## Supplemental Data 1 for "Development of a high-density 665 K SNP array for rainbow trout genome-wide genotyping": INRAE_USDA_MAF1.vcf (part 949 of 1714)

```
NC_035101.1	41499048	.	C	T	.	.	MAF_INRAE=9.167
NC_035101.1	41499052	.	G	T	.	.	MAF_INRAE=9.167;MAF_USDA=4.918
NC_035101.1	41499058	.	C	T	.	.	MAF_USDA=9.836
NC_035101.1	41499059	.	T	G	.	.	MAF_INRAE=9.167;MAF_USDA=8.197
NC_035101.1	41499060	.	G	T	.	.	MAF_USDA=4.918
NC_035101.1	41499082	.	A	C	.	.	MAF_INRAE=7.5;MAF_USDA=5.738
NC_035101.1	41499094	.	T	C	.	.	MAF_INRAE=7.5;MAF_USDA=9.016
NC_035101.1	41499095	.	G	C	.	.	MAF_INRAE=7.5;MAF_USDA=9.836
NC_035101.1	41499108	.	G	C	.	.	MAF_INRAE=6.667
NC_035101.1	41499114	.	G	A	.	.	MAF_INRAE=5.0
NC_035101.1	41499124	.	A	C	.	.	MAF_INRAE=3.333;MAF_USDA=11.475
NC_035101.1	41499546	.	G	T	.	.	MAF_USDA=6.25
NC_035101.1	41499655	.	C	A	.	.	MAF_INRAE=48.101;MAF_USDA=38.235
NC_035101.1	41499733	.	T	C	.	.	MAF_USDA=5.294
NC_035101.1	41499843	.	C	G	.	.	MAF_USDA=3.279
NC_035101.1	41499946	.	G	A	.	.	MAF_USDA=2.459
NC_035101.1	41500511	.	G	T	.	.	MAF_USDA=4.167
NC_035101.1	41500527	.	T	C	.	.	MAF_USDA=3.279
NC_035101.1	41500537	.	C	A	.	.	MAF_INRAE=4.167
NC_035101.1	41500551	.	C	A	.	.	MAF_USDA=4.098
NC_035101.1	41500553	.	G	A	.	.	MAF_USDA=3.279
NC_035101.1	41500647	.	A	C	.	.	MAF_INRAE=4.167
NC_035101.1	41501013	.	T	C	.	.	MAF_INRAE=42.405;MAF_USDA=12.353
NC_035101.1	41501044	.	A	C	.	.	MAF_USDA=3.279
NC_035101.1	41501136	.	C	T	.	.	MAF_INRAE=4.167
NC_035101.1	41501174	.	A	C	.	.	MAF_USDA=6.25
NC_035101.1	41501182	.	T	A	.	.	MAF_USDA=4.098
NC_035101.1	41501238	.	A	T	.	.	MAF_INRAE=43.038;MAF_USDA=10.417
NC_035101.1	41501239	.	G	T	.	.	MAF_INRAE=45.0;MAF_USDA=10.417
NC_035101.1	41501286	.	G	A	.	.	MAF_INRAE=47.468;MAF_USDA=33.529
NC_035101.1	41501342	.	T	C	.	.	MAF_INRAE=48.734;MAF_USDA=38.824
NC_035101.1	41501442	.	C	T	.	.	MAF_INRAE=1.667
NC_035101.1	41501542	.	G	A	.	.	MAF_USDA=16.667
NC_035101.1	41501639	.	C	A	.	.	MAF_USDA=16.667
NC_035101.1	41501741	.	T	G	.	.	MAF_INRAE=47.468;MAF_USDA=31.765
NC_035101.1	41501887	.	C	T	.	.	MAF_USDA=6.471
NC_035101.1	41501943	.	T	A	.	.	MAF_INRAE=47.468;MAF_USDA=31.765
NC_035101.1	41502004	.	T	A	.	.	MAF_USDA=3.279
NC_035101.1	41502076	.	C	A	.	.	MAF_USDA=2.459
NC_035101.1	41502080	.	A	C	.	.	MAF_USDA=4.098
NC_035101.1	41502137	.	A	T	.	.	MAF_USDA=5.882
NC_035101.1	41502147	.	C	T	.	.	MAF_USDA=3.279
NC_035101.1	41502182	.	C	A	.	.	MAF_INRAE=38.333;MAF_USDA=37.059
NC_035101.1	41502238	.	T	A	.	.	MAF_USDA=3.279
NC_035101.1	41502285	.	C	A	.	.	MAF_USDA=3.279
NC_035101.1	41502365	.	G	A	.	.	MAF_USDA=4.098
NC_035101.1	41502471	.	G	T	.	.	MAF_USDA=4.098
NC_035101.1	41502629	.	T	G	.	.	MAF_INRAE=47.468;MAF_USDA=41.071
NC_035101.1	41502964	.	C	T	.	.	MAF_USDA=1.639
NC_035101.1	41503008	.	T	A	.	.	MAF_USDA=13.529
NC_035101.1	41503062	.	C	A	.	.	MAF_USDA=14.118
NC_035101.1	41503069	.	A	T	.	.	MAF_USDA=3.279
NC_035101.1	41503225	.	C	T	.	.	MAF_USDA=3.279
NC_035101.1	41503244	.	G	T	.	.	MAF_USDA=5.882
NC_035101.1	41503266	.	G	A	.	.	MAF_USDA=1.639
NC_035101.1	41503385	.	G	T	.	.	MAF_USDA=6.25
NC_035101.1	41503629	.	G	T	.	.	MAF_USDA=5.738
NC_035101.1	41503747	.	C	A	.	.	MAF_USDA=6.25
NC_035101.1	41503766	.	C	A	.	.	MAF_USDA=29.412
NC_035101.1	41503785	.	C	T	.	.	MAF_INRAE=1.667
NC_035101.1	41503789	.	C	T	.	.	MAF_USDA=4.098
NC_035101.1	41503829	.	C	G	.	.	MAF_INRAE=47.468;MAF_USDA=25.294
NC_035101.1	41503848	.	C	G	.	.	MAF_USDA=3.279
NC_035101.1	41503851	.	G	C	.	.	MAF_USDA=4.098
NC_035101.1	41503979	.	A	T	.	.	MAF_USDA=4.098
NC_035101.1	41504323	.	T	G	.	.	MAF_INRAE=47.468;MAF_USDA=24.706
NC_035101.1	41504443	.	C	T	.	.	MAF_INRAE=13.291;MAF_USDA=17.059
NC_035101.1	41504526	.	A	C	.	.	MAF_USDA=3.279
NC_035101.1	41504585	.	C	A	.	.	MAF_USDA=1.639
NC_035101.1	41504656	.	A	C	.	.	MAF_INRAE=48.734;MAF_USDA=39.412
NC_035101.1	41504843	.	C	T	.	.	MAF_USDA=4.098
NC_035101.1	41504871	.	A	G	.	.	MAF_USDA=3.279
NC_035101.1	41504905	.	C	T	.	.	MAF_INRAE=43.038;MAF_USDA=12.353
NC_035101.1	41504932	.	A	G	.	.	MAF_USDA=4.706
NC_035101.1	41505284	.	G	A	.	.	MAF_USDA=4.098
NC_035101.1	41505345	.	G	T	.	.	MAF_INRAE=50.0;MAF_USDA=28.235
NC_035101.1	41505424	.	T	G	.	.	MAF_USDA=5.882
NC_035101.1	41505643	.	C	T	.	.	MAF_USDA=20.833
NC_035101.1	41505653	.	A	G	.	.	MAF_USDA=1.667
NC_035101.1	41505736	.	T	A	.	.	MAF_USDA=3.279
NC_035101.1	41505890	.	G	A	.	.	MAF_INRAE=20.0
NC_035101.1	41505892	.	C	T	.	.	MAF_USDA=4.706
NC_035101.1	41506000	.	C	A	.	.	MAF_INRAE=47.468;MAF_USDA=24.118
NC_035101.1	41506006	.	C	A	.	.	MAF_INRAE=47.468;MAF_USDA=24.118
NC_035101.1	41506008	.	T	A	.	.	MAF_INRAE=39.167;MAF_USDA=38.824
NC_035101.1	41506094	.	A	T	.	.	MAF_INRAE=47.468;MAF_USDA=40.476
NC_035101.1	41506213	.	T	A	.	.	MAF_INRAE=47.468;MAF_USDA=38.095
NC_035101.1	41506352	.	C	G	.	.	MAF_USDA=17.647
NC_035101.1	41506381	.	G	T	.	.	MAF_USDA=18.235
NC_035101.1	41506573	.	T	A	.	.	MAF_INRAE=39.241;MAF_USDA=20.588
NC_035101.1	41506662	.	C	T	.	.	MAF_USDA=17.647
NC_035101.1	41506934	.	T	A	.	.	MAF_INRAE=47.468;MAF_USDA=43.529
NC_035101.1	41506935	.	A	T	.	.	MAF_USDA=5.738
NC_035101.1	41506969	.	C	A	.	.	MAF_USDA=1.639
NC_035101.1	41506973	.	T	C	.	.	MAF_USDA=8.333
NC_035101.1	41507009	.	G	C	.	.	MAF_USDA=2.459
NC_035101.1	41507048	.	G	A	.	.	MAF_USDA=6.25
NC_035101.1	41507128	.	G	A	.	.	MAF_USDA=7.059
NC_035101.1	41507205	.	C	T	.	.	MAF_USDA=4.098
NC_035101.1	41507212	.	C	A	.	.	MAF_INRAE=2.5
NC_035101.1	41507258	.	C	T	.	.	MAF_INRAE=48.101;MAF_USDA=28.235
NC_035101.1	41507315	.	G	A	.	.	MAF_USDA=2.941
NC_035101.1	41507554	.	G	A	.	.	MAF_INRAE=1.667;MAF_USDA=3.279
NC_035101.1	41507555	.	G	A	.	.	MAF_INRAE=1.667
NC_035101.1	41507617	.	G	T	.	.	MAF_USDA=7.059
NC_035101.1	41507817	.	C	G	.	.	MAF_INRAE=2.5
NC_035101.1	41507840	.	C	A	.	.	MAF_USDA=3.529
NC_035101.1	41507891	.	C	T	.	.	MAF_USDA=6.25
NC_035101.1	41507923	.	G	C	.	.	MAF_INRAE=4.167
NC_035101.1	41508151	.	T	G	.	.	MAF_USDA=2.459
NC_035101.1	41508190	.	C	A	.	.	MAF_INRAE=15.789
NC_035101.1	41508522	.	C	T	.	.	MAF_USDA=29.167
NC_035101.1	41508828	.	C	A	.	.	MAF_INRAE=38.608;MAF_USDA=14.583
NC_035101.1	41509270	.	A	G	.	.	MAF_USDA=3.529
NC_035101.1	41509353	.	G	T	.	.	MAF_INRAE=5.833
NC_035101.1	41509593	.	C	T	.	.	MAF_USDA=4.918
NC_035101.1	41509659	.	C	T	.	.	MAF_USDA=1.639
NC_035101.1	41509769	.	T	C	.	.	MAF_INRAE=47.468;MAF_USDA=27.059
NC_035101.1	41509823	.	C	A	.	.	MAF_INRAE=4.167
NC_035101.1	41509862	.	A	T	.	.	MAF_USDA=4.918
NC_035101.1	41509895	.	A	G	.	.	MAF_USDA=4.918
NC_035101.1	41509896	.	T	C	.	.	MAF_USDA=1.639
NC_035101.1	41510019	.	T	C	.	.	MAF_INRAE=48.101;MAF_USDA=24.706
NC_035101.1	41510070	.	T	A	.	.	MAF_USDA=2.459
NC_035101.1	41510202	.	C	T	.	.	MAF_USDA=3.279
NC_035101.1	41510209	.	C	T	.	.	MAF_USDA=4.098
NC_035101.1	41510239	.	C	G	.	.	MAF_INRAE=47.468;MAF_USDA=24.706
NC_035101.1	41510437	.	A	G	.	.	MAF_INRAE=47.468;MAF_USDA=27.647
NC_035101.1	41510788	.	C	T	.	.	MAF_INRAE=48.101;MAF_USDA=25.882
NC_035101.1	41510901	.	A	G	.	.	MAF_USDA=31.176
NC_035101.1	41510929	.	T	A	.	.	MAF_INRAE=47.468;MAF_USDA=41.176
NC_035101.1	41510988	.	T	G	.	.	MAF_USDA=17.647
NC_035101.1	41511136	.	A	T	.	.	MAF_USDA=27.647
NC_035101.1	41511149	.	T	G	.	.	MAF_INRAE=10.0
NC_035101.1	41511168	.	G	A	.	.	MAF_USDA=3.279
NC_035101.1	41511377	.	G	T	.	.	MAF_USDA=3.279
NC_035101.1	41511699	.	T	G	.	.	MAF_USDA=4.098
NC_035101.1	41511837	.	C	A	.	.	MAF_USDA=2.459
NC_035101.1	41511876	.	G	A	.	.	MAF_INRAE=47.468;MAF_USDA=32.353
NC_035101.1	41511998	.	G	A	.	.	MAF_USDA=4.098
NC_035101.1	41512179	.	G	T	.	.	MAF_USDA=4.098
NC_035101.1	41512294	.	G	A	.	.	MAF_USDA=4.167
NC_035101.1	41512364	.	A	T	.	.	MAF_USDA=4.167
NC_035101.1	41512384	.	A	G	.	.	MAF_INRAE=1.667
NC_035101.1	41512471	.	A	C	.	.	MAF_USDA=17.059
NC_035101.1	41512519	.	T	A	.	.	MAF_USDA=2.459
NC_035101.1	41512542	.	T	A	.	.	MAF_USDA=2.459
NC_035101.1	41512554	.	C	A	.	.	MAF_INRAE=22.785;MAF_USDA=6.557
NC_035101.1	41512588	.	G	A	.	.	MAF_USDA=4.167
NC_035101.1	41512756	.	C	A	.	.	MAF_USDA=20.588
NC_035101.1	41512759	.	C	A	.	.	MAF_USDA=4.098
NC_035101.1	41512826	.	C	T	.	.	MAF_USDA=4.098
NC_035101.1	41512844	.	C	A	.	.	MAF_USDA=1.639
NC_035101.1	41512862	.	C	T	.	.	MAF_INRAE=48.101;MAF_USDA=38.235
NC_035101.1	41512944	.	G	T	.	.	MAF_USDA=1.639
NC_035101.1	41512955	.	G	A	.	.	MAF_USDA=4.098
NC_035101.1	41513027	.	C	A	.	.	MAF_USDA=2.083
NC_035101.1	41513086	.	G	T	.	.	MAF_USDA=2.459
NC_035101.1	41513162	.	T	C	.	.	MAF_USDA=3.279
NC_035101.1	41513259	.	G	T	.	.	MAF_INRAE=1.667
NC_035101.1	41513345	.	A	C	.	.	MAF_USDA=5.738
NC_035101.1	41513513	.	C	T	.	.	MAF_USDA=1.765
NC_035101.1	41513620	.	G	T	.	.	MAF_USDA=2.941
NC_035101.1	41513622	.	A	T	.	.	MAF_USDA=1.639
NC_035101.1	41513677	.	G	T	.	.	MAF_USDA=4.098
NC_035101.1	41513691	.	G	T	.	.	MAF_USDA=3.279
NC_035101.1	41513766	.	G	T	.	.	MAF_USDA=19.412
NC_035101.1	41514019	.	C	T	.	.	MAF_USDA=2.459
NC_035101.1	41514028	.	T	A	.	.	MAF_USDA=4.098
NC_035101.1	41514032	.	T	G	.	.	MAF_INRAE=20.833
NC_035101.1	41514097	.	A	C	.	.	MAF_INRAE=4.167
NC_035101.1	41514278	.	G	T	.	.	MAF_USDA=2.459
NC_035101.1	41514313	.	A	G	.	.	MAF_USDA=3.279
NC_035101.1	41514383	.	C	T	.	.	MAF_USDA=1.639
NC_035101.1	41514389	.	T	G	.	.	MAF_USDA=33.333
NC_035101.1	41514719	.	G	A	.	.	MAF_USDA=1.639
NC_035101.1	41514746	.	G	A	.	.	MAF_USDA=4.098
NC_035101.1	41514762	.	T	G	.	.	MAF_INRAE=49.367;MAF_USDA=32.941
NC_035101.1	41514923	.	G	A	.	.	MAF_USDA=16.667
NC_035101.1	41514977	.	G	T	.	.	MAF_USDA=4.118
NC_035101.1	41515193	.	A	T	.	.	MAF_USDA=2.941
NC_035101.1	41515251	.	C	T	.	.	MAF_INRAE=16.456;MAF_USDA=11.765
NC_035101.1	41515421	.	T	A	.	.	MAF_USDA=3.279
NC_035101.1	41515484	.	C	T	.	.	MAF_USDA=1.639
NC_035101.1	41515627	.	A	C	.	.	MAF_INRAE=47.468;MAF_USDA=34.706
NC_035101.1	41515713	.	A	G	.	.	MAF_USDA=5.882
NC_035101.1	41515900	.	A	G	.	.	MAF_USDA=4.098
NC_035101.1	41515947	.	C	A	.	.	MAF_USDA=30.0
NC_035101.1	41515953	.	C	A	.	.	MAF_USDA=18.235
NC_035101.1	41516047	.	A	T	.	.	MAF_USDA=5.738
NC_035101.1	41516112	.	T	G	.	.	MAF_USDA=2.459
NC_035101.1	41516143	.	A	T	.	.	MAF_USDA=4.098
NC_035101.1	41516182	.	G	A	.	.	MAF_USDA=3.279
NC_035101.1	41516185	.	G	A	.	.	MAF_INRAE=47.468;MAF_USDA=37.059
NC_035101.1	41516196	.	T	C	.	.	MAF_INRAE=47.468;MAF_USDA=33.529
NC_035101.1	41516347	.	C	A	.	.	MAF_INRAE=47.468;MAF_USDA=42.353
NC_035101.1	41516571	.	A	G	.	.	MAF_USDA=17.647
NC_035101.1	41516580	.	C	G	.	.	MAF_USDA=3.279
NC_035101.1	41516588	.	G	C	.	.	MAF_INRAE=48.101;MAF_USDA=38.235
NC_035101.1	41516700	.	G	A	.	.	MAF_INRAE=48.101;MAF_USDA=39.412
NC_035101.1	41516825	.	A	C	.	.	MAF_USDA=1.639
NC_035101.1	41516909	.	T	C	.	.	MAF_USDA=4.098
NC_035101.1	41517028	.	A	C	.	.	MAF_INRAE=8.228;MAF_USDA=4.918
NC_035101.1	41517091	.	C	T	.	.	MAF_USDA=4.167
NC_035101.1	41517092	.	G	A	.	.	MAF_USDA=6.25
NC_035101.1	41517146	.	T	C	.	.	MAF_INRAE=48.101;MAF_USDA=42.941
NC_035101.1	41517393	.	G	A	.	.	MAF_USDA=5.882
NC_035101.1	41517520	.	G	T	.	.	MAF_USDA=34.118
NC_035101.1	41517588	.	T	C	.	.	MAF_USDA=3.279
NC_035101.1	41517619	.	T	G	.	.	MAF_USDA=11.765
NC_035101.1	41518313	.	G	T	.	.	MAF_USDA=4.118
NC_035101.1	41518322	.	C	A	.	.	MAF_USDA=3.279
NC_035101.1	41518333	.	A	C	.	.	MAF_USDA=3.279
NC_035101.1	41518347	.	A	T	.	.	MAF_USDA=12.353
NC_035101.1	41518411	.	G	T	.	.	MAF_USDA=3.279
NC_035101.1	41518428	.	T	A	.	.	MAF_INRAE=27.5;MAF_USDA=1.639
NC_035101.1	41518457	.	T	C	.	.	MAF_USDA=18.235
NC_035101.1	41518656	.	C	A	.	.	MAF_USDA=1.639
NC_035101.1	41518692	.	G	A	.	.	MAF_USDA=1.639
NC_035101.1	41518833	.	A	C	.	.	MAF_USDA=2.083
NC_035101.1	41518908	.	T	C	.	.	MAF_USDA=3.279
NC_035101.1	41519086	.	C	A	.	.	MAF_USDA=3.279
NC_035101.1	41519111	.	G	T	.	.	MAF_USDA=15.294
NC_035101.1	41519141	.	G	T	.	.	MAF_USDA=1.639
NC_035101.1	41519179	.	G	A	.	.	MAF_USDA=4.098
NC_035101.1	41519253	.	A	G	.	.	MAF_USDA=16.667
NC_035101.1	41519260	.	A	C	.	.	MAF_USDA=2.459
NC_035101.1	41519356	.	G	A	.	.	MAF_USDA=1.639
NC_035101.1	41519427	.	G	A	.	.	MAF_USDA=2.459
NC_035101.1	41519650	.	C	T	.	.	MAF_USDA=1.639
NC_035101.1	41519680	.	C	T	.	.	MAF_USDA=15.294
NC_035101.1	41519714	.	G	A	.	.	MAF_USDA=4.098
NC_035101.1	41519772	.	G	T	.	.	MAF_USDA=3.279
NC_035101.1	41519773	.	C	T	.	.	MAF_USDA=3.279
NC_035101.1	41519907	.	G	T	.	.	MAF_INRAE=47.468;MAF_USDA=16.471
NC_035101.1	41519913	.	T	C	.	.	MAF_INRAE=47.468;MAF_USDA=38.824
NC_035101.1	41519988	.	A	T	.	.	MAF_USDA=3.279
NC_035101.1	41520010	.	C	A	.	.	MAF_INRAE=47.468;MAF_USDA=39.412
NC_035101.1	41520227	.	T	G	.	.	MAF_USDA=4.098
NC_035101.1	41520436	.	G	T	.	.	MAF_INRAE=46.203;MAF_USDA=32.738
NC_035101.1	41520491	.	G	A	.	.	MAF_USDA=3.279
NC_035101.1	41520539	.	A	G	.	.	MAF_USDA=4.098
NC_035101.1	41520561	.	C	A	.	.	MAF_INRAE=12.5
NC_035101.1	41520691	.	A	G	.	.	MAF_USDA=1.639
NC_035101.1	41520736	.	G	A	.	.	MAF_USDA=4.098
NC_035101.1	41520744	.	C	G	.	.	MAF_INRAE=48.734;MAF_USDA=15.882
NC_035101.1	41520745	.	A	G	.	.	MAF_USDA=4.098
NC_035101.1	41520845	.	T	G	.	.	MAF_USDA=4.918
NC_035101.1	41520982	.	G	T	.	.	MAF_INRAE=28.333
NC_035101.1	41521077	.	G	T	.	.	MAF_INRAE=10.0
NC_035101.1	41521086	.	C	T	.	.	MAF_USDA=3.279
NC_035101.1	41521087	.	A	G	.	.	MAF_INRAE=48.101;MAF_USDA=16.471
NC_035101.1	41521347	.	G	A	.	.	MAF_USDA=3.279
NC_035101.1	41521411	.	T	C	.	.	MAF_INRAE=1.667
NC_035101.1	41521414	.	G	C	.	.	MAF_INRAE=47.468;MAF_USDA=17.059
NC_035101.1	41521420	.	G	T	.	.	MAF_USDA=1.639
NC_035101.1	41521498	.	T	G	.	.	MAF_INRAE=16.456;MAF_USDA=11.176
NC_035101.1	41521523	.	C	T	.	.	MAF_USDA=2.459
NC_035101.1	41521589	.	G	T	.	.	MAF_USDA=5.294
NC_035101.1	41521630	.	G	T	.	.	MAF_INRAE=47.468;MAF_USDA=17.059
NC_035101.1	41521649	.	G	T	.	.	MAF_INRAE=47.468;MAF_USDA=20.0
NC_035101.1	41521675	.	T	C	.	.	MAF_USDA=4.167
NC_035101.1	41521677	.	A	C	.	.	MAF_USDA=3.279
NC_035101.1	41521702	.	G	C	.	.	MAF_INRAE=48.101;MAF_USDA=15.882
NC_035101.1	41521830	.	C	T	.	.	MAF_USDA=2.459
NC_035101.1	41521875	.	A	T	.	.	MAF_INRAE=1.667
NC_035101.1	41521926	.	C	T	.	.	MAF_USDA=2.353
NC_035101.1	41521938	.	C	T	.	.	MAF_USDA=6.25
NC_035101.1	41522016	.	T	G	.	.	MAF_USDA=3.279
NC_035101.1	41522057	.	G	T	.	.	MAF_USDA=3.279
NC_035101.1	41522268	.	G	T	.	.	MAF_USDA=4.118
NC_035101.1	41522330	.	C	G	.	.	MAF_INRAE=6.667;MAF_USDA=2.083
NC_035101.1	41522389	.	A	C	.	.	MAF_INRAE=40.0
NC_035101.1	41522457	.	T	C	.	.	MAF_USDA=6.25
NC_035101.1	41522465	.	A	T	.	.	MAF_USDA=2.353
NC_035101.1	41522496	.	A	G	.	.	MAF_USDA=3.279
NC_035101.1	41522589	.	A	G	.	.	MAF_USDA=3.279
NC_035101.1	41522599	.	G	T	.	.	MAF_INRAE=48.101;MAF_USDA=16.471
NC_035101.1	41522681	.	G	T	.	.	MAF_INRAE=4.167
NC_035101.1	41522798	.	A	G	.	.	MAF_USDA=3.279
NC_035101.1	41522816	.	T	G	.	.	MAF_USDA=4.098
NC_035101.1	41522904	.	G	A	.	.	MAF_USDA=3.279
NC_035101.1	41522964	.	C	T	.	.	MAF_USDA=14.706
NC_035101.1	41522979	.	A	G	.	.	MAF_INRAE=47.468;MAF_USDA=20.0
NC_035101.1	41523126	.	C	T	.	.	MAF_INRAE=47.468;MAF_USDA=20.0
NC_035101.1	41523215	.	A	G	.	.	MAF_INRAE=14.167;MAF_USDA=1.639
NC_035101.1	41523484	.	G	T	.	.	MAF_USDA=4.918
NC_035101.1	41523510	.	C	T	.	.	MAF_USDA=1.639
NC_035101.1	41523584	.	C	G	.	.	MAF_USDA=1.639
NC_035101.1	41523613	.	C	G	.	.	MAF_INRAE=47.468;MAF_USDA=38.824
NC_035101.1	41523744	.	A	C	.	.	MAF_USDA=4.098
NC_035101.1	41523867	.	G	A	.	.	MAF_USDA=2.459
NC_035101.1	41523903	.	A	G	.	.	MAF_INRAE=1.667
NC_035101.1	41523991	.	A	C	.	.	MAF_INRAE=44.304;MAF_USDA=17.059
NC_035101.1	41523992	.	A	C	.	.	MAF_INRAE=10.0
NC_035101.1	41523995	.	T	G	.	.	MAF_USDA=4.098
NC_035101.1	41524007	.	C	A	.	.	MAF_INRAE=47.468;MAF_USDA=16.471
NC_035101.1	41524067	.	C	T	.	.	MAF_USDA=1.639
NC_035101.1	41524144	.	C	A	.	.	MAF_USDA=1.639
NC_035101.1	41524249	.	G	A	.	.	MAF_INRAE=43.038;MAF_USDA=12.941
NC_035101.1	41524305	.	T	G	.	.	MAF_USDA=4.098
NC_035101.1	41524361	.	A	T	.	.	MAF_INRAE=47.468;MAF_USDA=18.824
NC_035101.1	41524380	.	T	C	.	.	MAF_INRAE=47.468;MAF_USDA=15.882
NC_035101.1	41524643	.	G	A	.	.	MAF_INRAE=46.835;MAF_USDA=17.647
NC_035101.1	41524690	.	C	G	.	.	MAF_USDA=4.098
NC_035101.1	41524749	.	A	G	.	.	MAF_USDA=1.639
NC_035101.1	41524773	.	G	A	.	.	MAF_USDA=4.918
NC_035101.1	41525097	.	G	A	.	.	MAF_USDA=17.647
NC_035101.1	41525362	.	T	G	.	.	MAF_INRAE=47.468;MAF_USDA=16.471
NC_035101.1	41525363	.	T	A	.	.	MAF_INRAE=39.167;MAF_USDA=16.471
NC_035101.1	41525403	.	C	T	.	.	MAF_USDA=39.412
NC_035101.1	41525468	.	G	A	.	.	MAF_INRAE=47.468;MAF_USDA=39.412
NC_035101.1	41525476	.	A	C	.	.	MAF_INRAE=47.468;MAF_USDA=15.882
NC_035101.1	41525663	.	C	G	.	.	MAF_USDA=4.098
NC_035101.1	41525684	.	C	T	.	.	MAF_USDA=14.706
NC_035101.1	41526128	.	T	C	.	.	MAF_USDA=5.738
NC_035101.1	41526207	.	G	A	.	.	MAF_USDA=4.098
NC_035101.1	41526381	.	C	T	.	.	MAF_INRAE=47.468;MAF_USDA=19.412
NC_035101.1	41526462	.	G	A	.	.	MAF_USDA=20.588
NC_035101.1	41526496	.	G	A	.	.	MAF_USDA=4.098
NC_035101.1	41526554	.	G	T	.	.	MAF_USDA=20.588
NC_035101.1	41526716	.	C	A	.	.	MAF_USDA=15.294
NC_035101.1	41526797	.	G	A	.	.	MAF_USDA=3.279
NC_035101.1	41526912	.	G	A	.	.	MAF_USDA=2.459
NC_035101.1	41526919	.	A	G	.	.	MAF_USDA=14.583
NC_035101.1	41526952	.	A	G	.	.	MAF_USDA=1.639
NC_035101.1	41527105	.	C	A	.	.	MAF_INRAE=16.456;MAF_USDA=12.353
NC_035101.1	41527137	.	C	A	.	.	MAF_USDA=14.118
NC_035101.1	41527200	.	G	A	.	.	MAF_USDA=24.118
NC_035101.1	41527325	.	T	C	.	.	MAF_INRAE=13.291;MAF_USDA=17.647
NC_035101.1	41527426	.	C	T	.	.	MAF_USDA=2.459
NC_035101.1	41527464	.	T	G	.	.	MAF_USDA=4.098
NC_035101.1	41527560	.	C	A	.	.	MAF_USDA=4.098
NC_035101.1	41527601	.	G	A	.	.	MAF_USDA=20.0
NC_035101.1	41527606	.	T	G	.	.	MAF_INRAE=21.053;MAF_USDA=7.059
NC_035101.1	41527706	.	T	C	.	.	MAF_INRAE=10.0
NC_035101.1	41527721	.	T	G	.	.	MAF_INRAE=5.263;MAF_USDA=2.941
NC_035101.1	41527754	.	C	T	.	.	MAF_USDA=14.118
NC_035101.1	41527839	.	T	A	.	.	MAF_INRAE=47.468;MAF_USDA=20.0
NC_035101.1	41527841	.	G	T	.	.	MAF_USDA=17.059
NC_035101.1	41527883	.	G	A	.	.	MAF_USDA=2.459
NC_035101.1	41527978	.	C	A	.	.	MAF_USDA=3.279
NC_035101.1	41528038	.	C	A	.	.	MAF_USDA=17.647
NC_035101.1	41528276	.	C	T	.	.	MAF_USDA=1.639
NC_035101.1	41528294	.	G	A	.	.	MAF_INRAE=48.101;MAF_USDA=19.412
NC_035101.1	41528583	.	T	G	.	.	MAF_USDA=8.333
NC_035101.1	41528588	.	T	G	.	.	MAF_USDA=8.333
NC_035101.1	41528607	.	G	C	.	.	MAF_INRAE=15.789
NC_035101.1	41528642	.	A	G	.	.	MAF_USDA=4.098
NC_035101.1	41528718	.	T	G	.	.	MAF_INRAE=43.038;MAF_USDA=13.529
NC_035101.1	41528770	.	T	C	.	.	MAF_INRAE=3.333
NC_035101.1	41528822	.	T	C	.	.	MAF_INRAE=46.835;MAF_USDA=12.353
NC_035101.1	41528823	.	A	C	.	.	MAF_INRAE=4.167
NC_035101.1	41528824	.	A	C	.	.	MAF_USDA=4.098
NC_035101.1	41528905	.	G	A	.	.	MAF_USDA=17.647
NC_035101.1	41528962	.	A	C	.	.	MAF_USDA=33.333
NC_035101.1	41528984	.	G	T	.	.	MAF_USDA=15.294
NC_035101.1	41529056	.	A	C	.	.	MAF_USDA=33.333
NC_035101.1	41529229	.	G	T	.	.	MAF_USDA=1.639
NC_035101.1	41529634	.	G	A	.	.	MAF_INRAE=1.667
NC_035101.1	41529698	.	A	T	.	.	MAF_USDA=12.941
NC_035101.1	41529917	.	T	C	.	.	MAF_USDA=3.279
NC_035101.1	41530007	.	C	T	.	.	MAF_INRAE=47.468;MAF_USDA=15.882
NC_035101.1	41530204	.	C	A	.	.	MAF_USDA=38.235
NC_035101.1	41530251	.	C	A	.	.	MAF_USDA=21.176
NC_035101.1	41530280	.	G	A	.	.	MAF_USDA=3.529
NC_035101.1	41530306	.	C	T	.	.	MAF_USDA=45.833
NC_035101.1	41530307	.	C	A	.	.	MAF_USDA=25.0
NC_035101.1	41530312	.	A	C	.	.	MAF_USDA=18.75
NC_035101.1	41530420	.	C	A	.	.	MAF_INRAE=1.667
NC_035101.1	41530583	.	C	A	.	.	MAF_USDA=1.639
NC_035101.1	41530596	.	A	T	.	.	MAF_USDA=15.294
NC_035101.1	41530597	.	T	A	.	.	MAF_USDA=15.294
NC_035101.1	41530599	.	G	A	.	.	MAF_USDA=3.279
NC_035101.1	41530658	.	G	A	.	.	MAF_INRAE=2.5
NC_035101.1	41530660	.	A	T	.	.	MAF_USDA=2.941
NC_035101.1	41530665	.	C	T	.	.	MAF_USDA=3.279
NC_035101.1	41530714	.	A	G	.	.	MAF_INRAE=49.367;MAF_USDA=16.471
NC_035101.1	41530874	.	A	G	.	.	MAF_INRAE=43.671;MAF_USDA=35.542
NC_035101.1	41531141	.	C	A	.	.	MAF_USDA=17.647
NC_035101.1	41531212	.	T	A	.	.	MAF_USDA=33.333
NC_035101.1	41531395	.	A	C	.	.	MAF_INRAE=26.667
NC_035101.1	41531431	.	C	A	.	.	MAF_INRAE=4.167
NC_035101.1	41531475	.	T	C	.	.	MAF_USDA=24.706
NC_035101.1	41531659	.	G	A	.	.	MAF_USDA=1.667
NC_035101.1	41531725	.	G	A	.	.	MAF_INRAE=1.667;MAF_USDA=4.118
NC_035101.1	41531850	.	C	A	.	.	MAF_USDA=1.639
NC_035101.1	41531922	.	C	A	.	.	MAF_USDA=3.333
NC_035101.1	41531928	.	A	T	.	.	MAF_INRAE=48.101;MAF_USDA=17.059
NC_035101.1	41531983	.	G	T	.	.	MAF_USDA=12.941
NC_035101.1	41532004	.	C	T	.	.	MAF_USDA=3.279
NC_035101.1	41532014	.	T	G	.	.	MAF_INRAE=47.468;MAF_USDA=20.0
NC_035101.1	41532076	.	C	T	.	.	MAF_USDA=14.118
NC_035101.1	41532079	.	C	A	.	.	MAF_INRAE=39.241;MAF_USDA=20.588
NC_035101.1	41532091	.	G	T	.	.	MAF_INRAE=13.291;MAF_USDA=17.647
NC_035101.1	41532112	.	G	T	.	.	MAF_USDA=4.098
NC_035101.1	41532129	.	C	G	.	.	MAF_INRAE=47.468;MAF_USDA=19.412
NC_035101.1	41532157	.	C	T	.	.	MAF_USDA=12.353
NC_035101.1	41532218	.	G	A	.	.	MAF_USDA=6.25
NC_035101.1	41532350	.	G	A	.	.	MAF_USDA=6.25
NC_035101.1	41532509	.	C	T	.	.	MAF_INRAE=47.468;MAF_USDA=39.412
NC_035101.1	41532512	.	A	T	.	.	MAF_INRAE=7.5;MAF_USDA=17.647
NC_035101.1	41532596	.	C	T	.	.	MAF_USDA=4.098
NC_035101.1	41532732	.	T	G	.	.	MAF_USDA=12.353
NC_035101.1	41532796	.	C	A	.	.	MAF_USDA=3.279
NC_035101.1	41532998	.	G	T	.	.	MAF_USDA=4.098
NC_035101.1	41533050	.	A	G	.	.	MAF_INRAE=46.835;MAF_USDA=19.412
NC_035101.1	41533105	.	T	C	.	.	MAF_USDA=3.529
NC_035101.1	41533124	.	A	G	.	.	MAF_USDA=20.588
NC_035101.1	41533505	.	G	A	.	.	MAF_INRAE=47.468;MAF_USDA=19.412
NC_035101.1	41533513	.	G	A	.	.	MAF_INRAE=47.468;MAF_USDA=19.412
NC_035101.1	41533527	.	A	T	.	.	MAF_USDA=3.279
NC_035101.1	41533547	.	T	A	.	.	MAF_INRAE=47.468;MAF_USDA=19.412
NC_035101.1	41533631	.	G	A	.	.	MAF_USDA=3.279
NC_035101.1	41533844	.	G	T	.	.	MAF_USDA=6.25
NC_035101.1	41534036	.	C	G	.	.	MAF_USDA=4.167
NC_035101.1	41534037	.	A	T	.	.	MAF_USDA=4.167
NC_035101.1	41534097	.	G	A	.	.	MAF_INRAE=14.167
NC_035101.1	41534157	.	A	C	.	.	MAF_USDA=2.459
NC_035101.1	41534248	.	C	G	.	.	MAF_USDA=5.882
NC_035101.1	41534362	.	C	T	.	.	MAF_INRAE=48.101;MAF_USDA=36.471
NC_035101.1	41534437	.	C	T	.	.	MAF_INRAE=4.167
NC_035101.1	41534459	.	G	A	.	.	MAF_USDA=4.098
NC_035101.1	41534524	.	G	A	.	.	MAF_INRAE=11.392;MAF_USDA=3.529
NC_035101.1	41534660	.	C	T	.	.	MAF_USDA=3.279
NC_035101.1	41534728	.	C	T	.	.	MAF_INRAE=4.167
NC_035101.1	41534804	.	C	T	.	.	MAF_USDA=1.639
NC_035101.1	41534831	.	C	T	.	.	MAF_INRAE=47.468;MAF_USDA=38.235
NC_035101.1	41534943	.	A	T	.	.	MAF_USDA=2.459
NC_035101.1	41535004	.	C	T	.	.	MAF_USDA=8.333
NC_035101.1	41535005	.	T	G	.	.	MAF_INRAE=48.734;MAF_USDA=19.412
NC_035101.1	41535016	.	A	T	.	.	MAF_INRAE=48.101;MAF_USDA=39.412
NC_035101.1	41535046	.	G	A	.	.	MAF_INRAE=20.0
NC_035101.1	41535113	.	T	C	.	.	MAF_USDA=17.059
NC_035101.1	41535407	.	C	A	.	.	MAF_INRAE=1.667
NC_035101.1	41535455	.	G	T	.	.	MAF_USDA=2.941
NC_035101.1	41535633	.	C	T	.	.	MAF_INRAE=6.329;MAF_USDA=5.882
NC_035101.1	41535996	.	C	T	.	.	MAF_USDA=1.639
NC_035101.1	41536051	.	G	T	.	.	MAF_USDA=4.098
NC_035101.1	41536160	.	A	T	.	.	MAF_INRAE=6.329;MAF_USDA=5.882
NC_035101.1	41536236	.	A	G	.	.	MAF_INRAE=48.734;MAF_USDA=38.824
NC_035101.1	41536537	.	A	C	.	.	MAF_INRAE=3.333
NC_035101.1	41536588	.	A	C	.	.	MAF_USDA=3.279
NC_035101.1	41537018	.	C	T	.	.	MAF_USDA=6.25
NC_035101.1	41537041	.	G	T	.	.	MAF_USDA=4.098
NC_035101.1	41537115	.	G	A	.	.	MAF_USDA=1.639
NC_035101.1	41537376	.	T	A	.	.	MAF_USDA=4.167
NC_035101.1	41537399	.	C	A	.	.	MAF_INRAE=48.101;MAF_USDA=38.824
NC_035101.1	41537426	.	G	T	.	.	MAF_USDA=12.353
NC_035101.1	41537473	.	G	A	.	.	MAF_USDA=3.279
NC_035101.1	41537794	.	C	T	.	.	MAF_INRAE=6.329;MAF_USDA=5.294
NC_035101.1	41537814	.	C	T	.	.	MAF_USDA=7.647
NC_035101.1	41538063	.	G	T	.	.	MAF_INRAE=1.667
NC_035101.1	41538076	.	C	T	.	.	MAF_INRAE=5.833;MAF_USDA=2.459
NC_035101.1	41538273	.	C	G	.	.	MAF_INRAE=6.667;MAF_USDA=3.279
NC_035101.1	41538444	.	G	A	.	.	MAF_USDA=3.279
NC_035101.1	41538449	.	C	T	.	.	MAF_USDA=3.529
NC_035101.1	41538505	.	G	T	.	.	MAF_USDA=1.695
NC_035101.1	41540202	.	T	G	.	.	MAF_USDA=4.167
NC_035101.1	41540425	.	A	C	.	.	MAF_USDA=3.279
NC_035101.1	41540523	.	T	A	.	.	MAF_USDA=3.279
NC_035101.1	41540629	.	C	T	.	.	MAF_USDA=17.647
NC_035101.1	41540977	.	C	T	.	.	MAF_USDA=1.639
NC_035101.1	41541196	.	G	A	.	.	MAF_INRAE=46.835;MAF_USDA=14.118
NC_035101.1	41541208	.	G	T	.	.	MAF_USDA=4.098
NC_035101.1	41541314	.	G	A	.	.	MAF_USDA=1.639
NC_035101.1	41541560	.	A	G	.	.	MAF_INRAE=31.013;MAF_USDA=12.353
NC_035101.1	41542264	.	C	T	.	.	MAF_USDA=2.459
NC_035101.1	41542681	.	A	G	.	.	MAF_INRAE=5.833;MAF_USDA=3.279
NC_035101.1	41542873	.	C	T	.	.	MAF_USDA=1.639
NC_035101.1	41543019	.	A	T	.	.	MAF_USDA=2.459
NC_035101.1	41543382	.	G	A	.	.	MAF_USDA=1.639
NC_035101.1	41543455	.	G	C	.	.	MAF_USDA=4.098
NC_035101.1	41543581	.	T	A	.	.	MAF_INRAE=28.333;MAF_USDA=1.639
NC_035101.1	41543869	.	A	C	.	.	MAF_USDA=3.279
NC_035101.1	41544216	.	A	G	.	.	MAF_INRAE=5.833;MAF_USDA=44.706
NC_035101.1	41544409	.	G	A	.	.	MAF_USDA=18.824
NC_035101.1	41544531	.	T	C	.	.	MAF_INRAE=5.833;MAF_USDA=3.279
NC_035101.1	41544692	.	T	C	.	.	MAF_USDA=2.459
NC_035101.1	41544758	.	G	A	.	.	MAF_USDA=1.639
NC_035101.1	41544876	.	C	A	.	.	MAF_USDA=3.333
NC_035101.1	41544877	.	G	A	.	.	MAF_USDA=22.024
NC_035101.1	41544920	.	G	A	.	.	MAF_USDA=2.459
NC_035101.1	41545243	.	T	C	.	.	MAF_INRAE=5.833;MAF_USDA=49.412
NC_035101.1	41545331	.	A	G	.	.	MAF_INRAE=5.833;MAF_USDA=2.941
NC_035101.1	41545398	.	C	G	.	.	MAF_USDA=3.279
NC_035101.1	41545546	.	G	A	.	.	MAF_USDA=1.639
NC_035101.1	41545863	.	A	G	.	.	MAF_INRAE=18.333
NC_035101.1	41546026	.	A	T	.	.	MAF_USDA=16.667
NC_035101.1	41546043	.	G	T	.	.	MAF_USDA=4.098
NC_035101.1	41546245	.	C	T	.	.	MAF_INRAE=1.667
NC_035101.1	41546306	.	A	C	.	.	MAF_USDA=4.098
NC_035101.1	41546483	.	A	T	.	.	MAF_USDA=16.667
NC_035101.1	41546695	.	G	T	.	.	MAF_USDA=1.639
NC_035101.1	41546696	.	G	T	.	.	MAF_USDA=1.639
NC_035101.1	41546762	.	T	G	.	.	MAF_INRAE=5.833;MAF_USDA=24.118
NC_035101.1	41546860	.	G	T	.	.	MAF_USDA=2.941
NC_035101.1	41547242	.	A	C	.	.	MAF_USDA=3.529
NC_035101.1	41547327	.	G	T	.	.	MAF_USDA=2.083
NC_035101.1	41547329	.	G	A	.	.	MAF_INRAE=1.667
NC_035101.1	41547607	.	C	A	.	.	MAF_USDA=4.098
NC_035101.1	41548308	.	C	T	.	.	MAF_USDA=14.118
NC_035101.1	41548332	.	T	G	.	.	MAF_INRAE=47.468;MAF_USDA=38.235
NC_035101.1	41548337	.	A	C	.	.	MAF_INRAE=17.722;MAF_USDA=7.059
NC_035101.1	41548435	.	G	C	.	.	MAF_USDA=17.059
NC_035101.1	41548588	.	C	T	.	.	MAF_USDA=1.639
NC_035101.1	41548650	.	G	A	.	.	MAF_USDA=6.471
NC_035101.1	41548778	.	G	A	.	.	MAF_INRAE=43.038;MAF_USDA=13.529
NC_035101.1	41548814	.	G	T	.	.	MAF_USDA=4.098
NC_035101.1	41548958	.	G	T	.	.	MAF_INRAE=4.167
NC_035101.1	41548975	.	G	T	.	.	MAF_INRAE=5.833;MAF_USDA=24.118
NC_035101.1	41549213	.	A	G	.	.	MAF_USDA=4.167
NC_035101.1	41549255	.	A	T	.	.	MAF_USDA=17.059
NC_035101.1	41549385	.	A	T	.	.	MAF_INRAE=4.167
NC_035101.1	41549447	.	A	T	.	.	MAF_USDA=6.471
NC_035101.1	41549449	.	T	G	.	.	MAF_INRAE=47.468;MAF_USDA=39.412
NC_035101.1	41549495	.	T	C	.	.	MAF_INRAE=1.667
NC_035101.1	41549607	.	C	T	.	.	MAF_USDA=17.059
NC_035101.1	41549622	.	G	C	.	.	MAF_USDA=2.459
NC_035101.1	41549647	.	C	T	.	.	MAF_INRAE=28.333;MAF_USDA=1.639
NC_035101.1	41549693	.	A	T	.	.	MAF_USDA=3.529
NC_035101.1	41549770	.	T	A	.	.	MAF_USDA=1.639
NC_035101.1	41549832	.	C	T	.	.	MAF_USDA=1.639
NC_035101.1	41549872	.	G	A	.	.	MAF_USDA=4.098
NC_035101.1	41549877	.	G	A	.	.	MAF_USDA=4.098
NC_035101.1	41549898	.	T	A	.	.	MAF_USDA=3.279
NC_035101.1	41549901	.	G	T	.	.	MAF_USDA=3.279
NC_035101.1	41549904	.	C	A	.	.	MAF_USDA=5.738
NC_035101.1	41549908	.	C	G	.	.	MAF_USDA=4.098
NC_035101.1	41549950	.	A	G	.	.	MAF_USDA=4.918
NC_035101.1	41549955	.	C	A	.	.	MAF_USDA=4.918
NC_035101.1	41549964	.	A	T	.	.	MAF_USDA=3.279
NC_035101.1	41550031	.	G	T	.	.	MAF_USDA=1.639
NC_035101.1	41550051	.	C	T	.	.	MAF_USDA=4.098
NC_035101.1	41550202	.	C	A	.	.	MAF_INRAE=7.5
NC_035101.1	41550317	.	G	T	.	.	MAF_INRAE=5.833;MAF_USDA=48.361
NC_035101.1	41550323	.	C	A	.	.	MAF_USDA=10.656
NC_035101.1	41550613	.	G	A	.	.	MAF_INRAE=43.038;MAF_USDA=14.706
NC_035101.1	41550634	.	A	C	.	.	MAF_INRAE=1.667;MAF_USDA=3.279
NC_035101.1	41550669	.	A	G	.	.	MAF_USDA=20.588
NC_035101.1	41550791	.	C	T	.	.	MAF_INRAE=5.833;MAF_USDA=24.118
NC_035101.1	41552193	.	T	A	.	.	MAF_INRAE=1.667
NC_035101.1	41552197	.	A	T	.	.	MAF_INRAE=1.667
NC_035101.1	41552207	.	G	A	.	.	MAF_INRAE=2.5
NC_035101.1	41552210	.	A	T	.	.	MAF_INRAE=3.333
NC_035101.1	41552254	.	C	T	.	.	MAF_INRAE=1.667
NC_035101.1	41552285	.	TGG	TGA	.	.	MAF_USDA=8.333
NC_035101.1	41552424	.	G	A	.	.	MAF_INRAE=2.5
NC_035101.1	41552432	.	A	G	.	.	MAF_INRAE=1.667
NC_035101.1	41552433	.	A	T	.	.	MAF_INRAE=1.667
NC_035101.1	41552435	.	A	T	.	.	MAF_INRAE=1.667
NC_035101.1	41552448	.	T	A	.	.	MAF_INRAE=1.667
NC_035101.1	41552451	.	A	T	.	.	MAF_INRAE=1.667
NC_035101.1	41552456	.	G	A	.	.	MAF_INRAE=1.667
NC_035101.1	41552474	.	C	T	.	.	MAF_INRAE=1.667
NC_035101.1	41552475	.	G	T	.	.	MAF_INRAE=1.667
NC_035101.1	41552495	.	T	C	.	.	MAF_INRAE=1.667
NC_035101.1	41552499	.	G	T	.	.	MAF_INRAE=1.667
NC_035101.1	41552512	.	A	C	.	.	MAF_INRAE=1.667
NC_035101.1	41552513	.	T	C	.	.	MAF_INRAE=1.667
NC_035101.1	41552525	.	G	T	.	.	MAF_INRAE=1.667
NC_035101.1	41552534	.	G	A	.	.	MAF_INRAE=1.667
NC_035101.1	41552774	.	G	T	.	.	MAF_USDA=8.824
NC_035101.1	41552832	.	G	A	.	.	MAF_USDA=3.333
NC_035101.1	41552956	.	T	G	.	.	MAF_INRAE=15.19;MAF_USDA=7.059
NC_035101.1	41553203	.	G	A	.	.	MAF_USDA=5.882
NC_035101.1	41553205	.	C	T	.	.	MAF_USDA=6.25
NC_035101.1	41553219	.	C	T	.	.	MAF_USDA=4.098
NC_035101.1	41553786	.	G	T	.	.	MAF_USDA=4.098
NC_035101.1	41553873	.	C	A	.	.	MAF_USDA=4.918
NC_035101.1	41553890	.	C	T	.	.	MAF_USDA=3.279
NC_035101.1	41554016	.	A	G	.	.	MAF_USDA=3.279
NC_035101.1	41554059	.	T	C	.	.	MAF_INRAE=43.038;MAF_USDA=14.118
NC_035101.1	41554075	.	T	C	.	.	MAF_INRAE=7.5
NC_035101.1	41554105	.	G	T	.	.	MAF_USDA=1.639
NC_035101.1	41554117	.	A	T	.	.	MAF_INRAE=1.667
NC_035101.1	41554160	.	C	A	.	.	MAF_INRAE=20.253;MAF_USDA=15.882
NC_035101.1	41554167	.	A	T	.	.	MAF_USDA=17.647
NC_035101.1	41554292	.	T	C	.	.	MAF_INRAE=1.667
NC_035101.1	41554510	.	T	G	.	.	MAF_USDA=3.279
NC_035101.1	41554670	.	T	C	.	.	MAF_INRAE=1.667;MAF_USDA=3.279
NC_035101.1	41554934	.	C	T	.	.	MAF_USDA=3.333
NC_035101.1	41554946	.	C	T	.	.	MAF_INRAE=1.667;MAF_USDA=3.279
NC_035101.1	41555165	.	G	T	.	.	MAF_USDA=6.034
NC_035101.1	41555518	.	T	G	.	.	MAF_USDA=33.333
NC_035101.1	41555744	.	G	A	.	.	MAF_USDA=4.31
NC_035101.1	41555757	.	T	G	.	.	MAF_USDA=16.867
NC_035101.1	41556445	.	C	T	.	.	MAF_USDA=3.279
NC_035101.1	41556534	.	G	T	.	.	MAF_USDA=3.279
NC_035101.1	41556660	.	C	A	.	.	MAF_INRAE=8.228;MAF_USDA=14.583
NC_035101.1	41556684	.	G	A	.	.	MAF_INRAE=43.038;MAF_USDA=9.412
NC_035101.1	41556892	.	C	T	.	.	MAF_USDA=3.279
NC_035101.1	41557168	.	A	G	.	.	MAF_INRAE=48.101;MAF_USDA=40.588
NC_035101.1	41557182	.	G	T	.	.	MAF_USDA=20.0
NC_035101.1	41558513	.	T	C	.	.	MAF_USDA=3.279
NC_035101.1	41558543	.	C	T	.	.	MAF_INRAE=4.167
NC_035101.1	41558845	.	G	T	.	.	MAF_USDA=8.235
NC_035101.1	41558951	.	C	G	.	.	MAF_USDA=3.279
NC_035101.1	41559084	.	T	A	.	.	MAF_USDA=2.459
NC_035101.1	41559089	.	G	A	.	.	MAF_USDA=3.279
NC_035101.1	41559107	.	C	T	.	.	MAF_INRAE=5.833;MAF_USDA=43.529
NC_035101.1	41559269	.	A	G	.	.	MAF_INRAE=43.038;MAF_USDA=14.118
NC_035101.1	41559381	.	T	C	.	.	MAF_INRAE=47.468;MAF_USDA=38.824
NC_035101.1	41559594	.	C	T	.	.	MAF_INRAE=5.833;MAF_USDA=44.118
NC_035101.1	41559747	.	G	T	.	.	MAF_USDA=8.824
NC_035101.1	41559781	.	C	T	.	.	MAF_INRAE=13.924;MAF_USDA=7.059
NC_035101.1	41559795	.	A	T	.	.	MAF_INRAE=28.333;MAF_USDA=1.639
NC_035101.1	41560024	.	T	A	.	.	MAF_USDA=6.25
NC_035101.1	41560044	.	C	T	.	.	MAF_INRAE=43.038;MAF_USDA=14.118
NC_035101.1	41560082	.	G	A	.	.	MAF_USDA=20.833
NC_035101.1	41560136	.	G	T	.	.	MAF_USDA=1.639
NC_035101.1	41560336	.	G	C	.	.	MAF_USDA=3.279
NC_035101.1	41560386	.	T	C	.	.	MAF_INRAE=4.167
NC_035101.1	41560393	.	G	C	.	.	MAF_USDA=2.459
NC_035101.1	41560518	.	A	C	.	.	MAF_INRAE=7.5;MAF_USDA=45.294
NC_035101.1	41560579	.	A	C	.	.	MAF_USDA=3.279
NC_035101.1	41560613	.	A	G	.	.	MAF_INRAE=5.833;MAF_USDA=44.706
NC_035101.1	41560614	.	A	C	.	.	MAF_USDA=3.529
NC_035101.1	41561693	.	A	T	.	.	MAF_USDA=3.279
NC_035101.1	41561845	.	C	T	.	.	MAF_USDA=2.459
NC_035101.1	41562112	.	A	C	.	.	MAF_USDA=1.639
NC_035101.1	41562221	.	T	G	.	.	MAF_USDA=4.706
NC_035101.1	41562279	.	T	A	.	.	MAF_USDA=14.118
NC_035101.1	41562386	.	G	T	.	.	MAF_USDA=12.353
NC_035101.1	41562844	.	C	A	.	.	MAF_INRAE=5.833;MAF_USDA=44.706
NC_035101.1	41562971	.	C	T	.	.	MAF_INRAE=42.405;MAF_USDA=7.647
NC_035101.1	41563111	.	C	A	.	.	MAF_USDA=3.279
NC_035101.1	41563202	.	G	C	.	.	MAF_INRAE=5.833;MAF_USDA=22.941
NC_035101.1	41563401	.	G	A	.	.	MAF_USDA=2.5
NC_035101.1	41564973	.	C	A	.	.	MAF_USDA=33.333
NC_035101.1	41565046	.	T	G	.	.	MAF_INRAE=44.167;MAF_USDA=7.647
NC_035101.1	41565051	.	A	T	.	.	MAF_INRAE=19.62;MAF_USDA=4.167
NC_035101.1	41565107	.	G	A	.	.	MAF_USDA=3.279
NC_035101.1	41565130	.	A	T	.	.	MAF_USDA=1.639
NC_035101.1	41565276	.	G	A	.	.	MAF_INRAE=47.468;MAF_USDA=33.333
NC_035101.1	41565285	.	C	T	.	.	MAF_INRAE=6.667;MAF_USDA=2.941
NC_035101.1	41566032	.	T	G	.	.	MAF_INRAE=10.833;MAF_USDA=6.471
NC_035101.1	41566443	.	C	A	.	.	MAF_USDA=13.529
NC_035101.1	41566463	.	A	G	.	.	MAF_INRAE=42.405;MAF_USDA=12.941
NC_035101.1	41566603	.	G	A	.	.	MAF_USDA=6.471
NC_035101.1	41566633	.	G	T	.	.	MAF_USDA=16.667
NC_035101.1	41566647	.	C	T	.	.	MAF_USDA=4.167
NC_035101.1	41566833	.	G	A	.	.	MAF_USDA=3.279
NC_035101.1	41566912	.	C	T	.	.	MAF_INRAE=21.053;MAF_USDA=11.176
NC_035101.1	41566961	.	G	A	.	.	MAF_INRAE=47.468;MAF_USDA=38.824
NC_035101.1	41566999	.	A	T	.	.	MAF_USDA=1.639
NC_035101.1	41567048	.	C	G	.	.	MAF_USDA=1.639
NC_035101.1	41567315	.	G	C	.	.	MAF_USDA=6.25
NC_035101.1	41567538	.	C	T	.	.	MAF_USDA=12.941
NC_035101.1	41567552	.	C	A	.	.	MAF_INRAE=7.5
NC_035101.1	41567562	.	C	T	.	.	MAF_INRAE=28.333;MAF_USDA=1.639
NC_035101.1	41567660	.	T	A	.	.	MAF_USDA=2.459
NC_035101.1	41567692	.	C	T	.	.	MAF_USDA=2.459
NC_035101.1	41567696	.	C	T	.	.	MAF_INRAE=43.038;MAF_USDA=14.118
NC_035101.1	41567701	.	C	A	.	.	MAF_USDA=3.529
NC_035101.1	41567757	.	C	A	.	.	MAF_USDA=2.941
NC_035101.1	41567813	.	C	T	.	.	MAF_USDA=16.667
NC_035101.1	41567900	.	T	C	.	.	MAF_INRAE=41.772;MAF_USDA=14.118
NC_035101.1	41568039	.	A	G	.	.	MAF_USDA=6.471
NC_035101.1	41568232	.	T	G	.	.	MAF_INRAE=48.101;MAF_USDA=38.824
NC_035101.1	41568649	.	G	A	.	.	MAF_USDA=18.235
NC_035101.1	41568893	.	C	T	.	.	MAF_INRAE=1.667
NC_035101.1	41569180	.	A	T	.	.	MAF_USDA=6.034
NC_035101.1	41569181	.	T	G	.	.	MAF_USDA=4.31
NC_035101.1	41569223	.	G	A	.	.	MAF_USDA=15.476
NC_035101.1	41569373	.	C	T	.	.	MAF_USDA=4.706
NC_035101.1	41569420	.	C	T	.	.	MAF_USDA=4.098
NC_035101.1	41569812	.	C	A	.	.	MAF_USDA=17.647
NC_035101.1	41570083	.	G	A	.	.	MAF_USDA=17.647
NC_035101.1	41570174	.	C	A	.	.	MAF_USDA=4.918
NC_035101.1	41570448	.	C	A	.	.	MAF_INRAE=43.038;MAF_USDA=15.294
NC_035101.1	41570606	.	G	A	.	.	MAF_INRAE=19.167
NC_035101.1	41570776	.	C	T	.	.	MAF_USDA=3.279
NC_035101.1	41570777	.	A	G	.	.	MAF_USDA=3.279
NC_035101.1	41570848	.	G	T	.	.	MAF_USDA=2.459
NC_035101.1	41570938	.	A	C	.	.	MAF_INRAE=5.833;MAF_USDA=6.25
NC_035101.1	41570950	.	A	C	.	.	MAF_INRAE=38.608;MAF_USDA=14.706
NC_035101.1	41570957	.	G	A	.	.	MAF_INRAE=21.053;MAF_USDA=7.647
NC_035101.1	41571031	.	G	C	.	.	MAF_USDA=5.932
NC_035101.1	41571275	.	A	G	.	.	MAF_USDA=1.786
NC_035101.1	41571359	.	C	T	.	.	MAF_USDA=20.0
NC_035101.1	41571385	.	A	G	.	.	MAF_USDA=5.738
NC_035101.1	41571390	.	A	C	.	.	MAF_USDA=4.098
NC_035101.1	41571399	.	G	T	.	.	MAF_USDA=5.738
NC_035101.1	41571460	.	G	A	.	.	MAF_USDA=5.833
NC_035101.1	41571475	.	C	A	.	.	MAF_USDA=47.024
NC_035101.1	41571511	.	C	A	.	.	MAF_USDA=4.918
NC_035101.1	41571593	.	G	A	.	.	MAF_USDA=1.724
NC_035101.1	41571671	.	T	G	.	.	MAF_USDA=11.864
NC_035101.1	41571690	.	G	T	.	.	MAF_USDA=6.627
NC_035101.1	41571737	.	C	T	.	.	MAF_USDA=3.39
NC_035101.1	41572012	.	G	A	.	.	MAF_USDA=2.941
NC_035101.1	41572323	.	A	T	.	.	MAF_INRAE=43.038;MAF_USDA=15.294
NC_035101.1	41572401	.	C	T	.	.	MAF_USDA=7.059
NC_035101.1	41572430	.	C	A	.	.	MAF_USDA=1.639
NC_035101.1	41572572	.	G	A	.	.	MAF_USDA=17.647
NC_035101.1	41572743	.	T	G	.	.	MAF_USDA=3.279
NC_035101.1	41572842	.	A	G	.	.	MAF_INRAE=45.0;MAF_USDA=33.333
NC_035101.1	41572884	.	T	A	.	.	MAF_INRAE=8.228;MAF_USDA=5.738
NC_035101.1	41572995	.	C	A	.	.	MAF_INRAE=10.759;MAF_USDA=4.118
NC_035101.1	41573052	.	A	T	.	.	MAF_INRAE=28.333;MAF_USDA=1.639
NC_035101.1	41573192	.	T	G	.	.	MAF_USDA=1.639
NC_035101.1	41573243	.	T	G	.	.	MAF_INRAE=3.333
NC_035101.1	41573331	.	A	C	.	.	MAF_USDA=2.459
NC_035101.1	41573445	.	C	A	.	.	MAF_USDA=2.459
NC_035101.1	41573490	.	A	C	.	.	MAF_USDA=6.25
NC_035101.1	41573547	.	C	G	.	.	MAF_INRAE=42.405;MAF_USDA=15.294
NC_035101.1	41573600	.	C	A	.	.	MAF_INRAE=15.789
NC_035101.1	41573814	.	T	C	.	.	MAF_INRAE=5.833;MAF_USDA=3.279
NC_035101.1	41573905	.	A	G	.	.	MAF_INRAE=42.405;MAF_USDA=17.647
NC_035101.1	41573913	.	T	G	.	.	MAF_INRAE=5.833;MAF_USDA=22.941
NC_035101.1	41573932	.	C	T	.	.	MAF_USDA=4.706
NC_035101.1	41574083	.	G	T	.	.	MAF_USDA=21.176
NC_035101.1	41574105	.	G	A	.	.	MAF_INRAE=48.101;MAF_USDA=38.824
NC_035101.1	41574370	.	T	A	.	.	MAF_INRAE=47.468;MAF_USDA=39.412
NC_035101.1	41574660	.	A	T	.	.	MAF_USDA=16.471
NC_035101.1	41574852	.	C	G	.	.	MAF_USDA=1.639
NC_035101.1	41575044	.	C	T	.	.	MAF_INRAE=5.833
NC_035101.1	41575046	.	G	T	.	.	MAF_USDA=33.333
NC_035101.1	41575047	.	C	A	.	.	MAF_USDA=33.333
NC_035101.1	41575494	.	C	G	.	.	MAF_INRAE=13.924;MAF_USDA=6.471
NC_035101.1	41575504	.	G	T	.	.	MAF_USDA=2.459
NC_035101.1	41575951	.	C	T	.	.	MAF_INRAE=48.101;MAF_USDA=39.412
NC_035101.1	41576088	.	T	C	.	.	MAF_USDA=1.639
NC_035101.1	41576167	.	A	T	.	.	MAF_USDA=1.667
NC_035101.1	41576229	.	G	T	.	.	MAF_USDA=1.639
NC_035101.1	41576242	.	A	T	.	.	MAF_INRAE=4.167
NC_035101.1	41576273	.	C	A	.	.	MAF_USDA=17.647
NC_035101.1	41576274	.	C	T	.	.	MAF_USDA=17.059
NC_035101.1	41576275	.	T	A	.	.	MAF_USDA=17.059
NC_035101.1	41576361	.	T	G	.	.	MAF_INRAE=17.5
NC_035101.1	41576590	.	C	T	.	.	MAF_USDA=2.174
NC_035101.1	41577701	.	T	G	.	.	MAF_USDA=18.75
NC_035101.1	41578022	.	C	A	.	.	MAF_USDA=1.639
NC_035101.1	41578113	.	A	G	.	.	MAF_INRAE=8.228;MAF_USDA=5.738
NC_035101.1	41578484	.	C	A	.	.	MAF_INRAE=20.0
NC_035101.1	41578575	.	C	T	.	.	MAF_INRAE=8.228
NC_035101.1	41578625	.	G	A	.	.	MAF_USDA=5.0
NC_035101.1	41578660	.	G	A	.	.	MAF_USDA=1.667
NC_035101.1	41578831	.	C	A	.	.	MAF_INRAE=5.263;MAF_USDA=37.349
NC_035101.1	41578867	.	C	A	.	.	MAF_USDA=4.167
NC_035101.1	41578868	.	C	T	.	.	MAF_INRAE=6.667;MAF_USDA=2.976
NC_035101.1	41578870	.	T	A	.	.	MAF_INRAE=6.667;MAF_USDA=24.405
NC_035101.1	41578874	.	C	T	.	.	MAF_INRAE=6.667;MAF_USDA=43.452
NC_035101.1	41579001	.	T	C	.	.	MAF_USDA=10.417
NC_035101.1	41579239	.	T	A	.	.	MAF_USDA=15.882
NC_035101.1	41579348	.	C	T	.	.	MAF_INRAE=5.833;MAF_USDA=10.417
NC_035101.1	41579366	.	G	A	.	.	MAF_USDA=8.824
NC_035101.1	41579394	.	T	G	.	.	MAF_INRAE=8.228;MAF_USDA=4.918
NC_035101.1	41579804	.	G	A	.	.	MAF_USDA=2.459
NC_035101.1	41579832	.	T	G	.	.	MAF_USDA=1.639
NC_035101.1	41580129	.	G	A	.	.	MAF_INRAE=1.667
NC_035101.1	41580518	.	A	C	.	.	MAF_USDA=10.417
NC_035101.1	41580760	.	C	A	.	.	MAF_INRAE=8.228;MAF_USDA=5.738
NC_035101.1	41581311	.	A	G	.	.	MAF_USDA=20.588
NC_035101.1	41581358	.	A	C	.	.	MAF_INRAE=3.333
NC_035101.1	41581674	.	C	T	.	.	MAF_INRAE=43.671;MAF_USDA=15.294
NC_035101.1	41581734	.	G	T	.	.	MAF_INRAE=42.405;MAF_USDA=17.647
NC_035101.1	41581735	.	A	T	.	.	MAF_INRAE=45.833;MAF_USDA=17.059
NC_035101.1	41581755	.	T	A	.	.	MAF_INRAE=47.468;MAF_USDA=38.235
NC_035101.1	41581869	.	C	T	.	.	MAF_USDA=1.639
NC_035101.1	41582055	.	T	G	.	.	MAF_INRAE=5.263;MAF_USDA=38.235
NC_035101.1	41582199	.	T	G	.	.	MAF_USDA=3.279
NC_035101.1	41582238	.	C	T	.	.	MAF_USDA=1.639
NC_035101.1	41582513	.	C	T	.	.	MAF_INRAE=41.772;MAF_USDA=19.412
NC_035101.1	41582650	.	C	A,*	.	.	MAF_INRAE=26.316
NC_035101.1	41582656	.	A	C	.	.	MAF_USDA=22.353
NC_035101.1	41582657	.	A	C	.	.	MAF_USDA=30.588
NC_035101.1	41582787	.	G	C	.	.	MAF_USDA=3.279
NC_035101.1	41582844	.	T	G	.	.	MAF_USDA=4.098
NC_035101.1	41582885	.	G	T	.	.	MAF_USDA=3.529
NC_035101.1	41582895	.	T	G	.	.	MAF_USDA=1.639
NC_035101.1	41583030	.	T	G	.	.	MAF_INRAE=5.833;MAF_USDA=44.706
NC_035101.1	41583115	.	A	G	.	.	MAF_USDA=15.882
NC_035101.1	41583157	.	T	A	.	.	MAF_INRAE=7.5
NC_035101.1	41583296	.	G	T	.	.	MAF_USDA=3.279
NC_035101.1	41583327	.	T	C	.	.	MAF_INRAE=43.038;MAF_USDA=33.333
NC_035101.1	41583343	.	T	G	.	.	MAF_INRAE=43.038;MAF_USDA=13.529
NC_035101.1	41583351	.	T	G	.	.	MAF_INRAE=5.833;MAF_USDA=3.279
NC_035101.1	41583456	.	A	T	.	.	MAF_INRAE=1.667;MAF_USDA=3.279
NC_035101.1	41583553	.	G	T	.	.	MAF_INRAE=48.101;MAF_USDA=38.824
NC_035101.1	41583771	.	G	T	.	.	MAF_USDA=12.941
NC_035101.1	41583954	.	C	T	.	.	MAF_USDA=4.098
NC_035101.1	41584000	.	A	G	.	.	MAF_INRAE=15.789
NC_035101.1	41584275	.	A	T	.	.	MAF_INRAE=6.667;MAF_USDA=22.353
NC_035101.1	41584324	.	A	T	.	.	MAF_USDA=4.167
NC_035101.1	41584359	.	C	A	.	.	MAF_USDA=4.098
NC_035101.1	41584470	.	C	A	.	.	MAF_USDA=12.941
NC_035101.1	41584576	.	C	G	.	.	MAF_USDA=8.929
NC_035101.1	41584616	.	A	C	.	.	MAF_USDA=12.5
NC_035101.1	41584677	.	G	A	.	.	MAF_INRAE=5.833;MAF_USDA=23.529
NC_035101.1	41584679	.	A	G	.	.	MAF_INRAE=5.833;MAF_USDA=22.941
NC_035101.1	41584719	.	G	C	.	.	MAF_INRAE=1.667
NC_035101.1	41584751	.	C	T	.	.	MAF_USDA=1.639
NC_035101.1	41585519	.	G	A	.	.	MAF_USDA=10.0
NC_035101.1	41585795	.	A	G	.	.	MAF_INRAE=46.835;MAF_USDA=38.235
NC_035101.1	41585831	.	C	G	.	.	MAF_INRAE=46.835;MAF_USDA=38.235
NC_035101.1	41586251	.	T	A	.	.	MAF_INRAE=8.228;MAF_USDA=5.738
NC_035101.1	41586330	.	C	G	.	.	MAF_USDA=1.639
NC_035101.1	41586395	.	C	T	.	.	MAF_INRAE=41.772;MAF_USDA=18.824
NC_035101.1	41586406	.	A	G	.	.	MAF_USDA=1.639
NC_035101.1	41586627	.	A	C	.	.	MAF_INRAE=1.667
NC_035101.1	41587310	.	G	T	.	.	MAF_USDA=13.529
NC_035101.1	41587456	.	G	A	.	.	MAF_INRAE=1.667
NC_035101.1	41587503	.	C	T	.	.	MAF_USDA=3.279
NC_035101.1	41587545	.	G	A	.	.	MAF_INRAE=10.833;MAF_USDA=13.934
NC_035101.1	41587967	.	T	G	.	.	MAF_INRAE=47.468;MAF_USDA=38.824
NC_035101.1	41587987	.	C	T	.	.	MAF_INRAE=44.304;MAF_USDA=34.706
NC_035101.1	41588360	.	G	T	.	.	MAF_INRAE=1.667
NC_035101.1	41588386	.	C	A	.	.	MAF_INRAE=44.937;MAF_USDA=35.294
NC_035101.1	41588420	.	A	G	.	.	MAF_INRAE=4.167
NC_035101.1	41588530	.	C	T	.	.	MAF_INRAE=44.304;MAF_USDA=35.294
NC_035101.1	41588747	.	T	C	.	.	MAF_USDA=1.639
NC_035101.1	41588749	.	C	A	.	.	MAF_INRAE=47.468;MAF_USDA=38.824
NC_035101.1	41588761	.	C	G	.	.	MAF_INRAE=14.557;MAF_USDA=6.471
NC_035101.1	41588910	.	T	A	.	.	MAF_INRAE=1.667
NC_035101.1	41589076	.	C	A	.	.	MAF_USDA=3.279
NC_035101.1	41589199	.	C	A	.	.	MAF_USDA=2.459
NC_035101.1	41589260	.	G	A	.	.	MAF_USDA=3.279
NC_035101.1	41589266	.	T	A	.	.	MAF_USDA=3.279
NC_035101.1	41589288	.	C	A	.	.	MAF_INRAE=8.228;MAF_USDA=3.279
NC_035101.1	41589349	.	G	A	.	.	MAF_USDA=4.167
NC_035101.1	41589477	.	C	A	.	.	MAF_USDA=1.639
NC_035101.1	41589532	.	T	G	.	.	MAF_USDA=12.941
NC_035101.1	41589617	.	C	T	.	.	MAF_USDA=7.647
NC_035101.1	41589665	.	G	T	.	.	MAF_INRAE=47.468;MAF_USDA=41.765
NC_035101.1	41589804	.	A	T	.	.	MAF_USDA=14.706
NC_035101.1	41589849	.	G	A	.	.	MAF_INRAE=10.759;MAF_USDA=3.529
NC_035101.1	41589895	.	C	A	.	.	MAF_INRAE=8.228;MAF_USDA=5.738
NC_035101.1	41589914	.	C	A	.	.	MAF_USDA=6.471
NC_035101.1	41590031	.	G	A	.	.	MAF_USDA=4.098
NC_035101.1	41590059	.	A	G	.	.	MAF_INRAE=47.468;MAF_USDA=38.824
NC_035101.1	41590104	.	G	C	.	.	MAF_USDA=4.098
NC_035101.1	41590545	.	C	T	.	.	MAF_INRAE=15.789
NC_035101.1	41590628	.	A	T	.	.	MAF_INRAE=47.468;MAF_USDA=37.647
NC_035101.1	41590633	.	G	C	.	.	MAF_USDA=1.639
NC_035101.1	41590715	.	AAAATCCAGC	AAAATCCAGA	.	.	MAF_USDA=33.333
NC_035101.1	41590724	.	C	A	.	.	MAF_INRAE=43.671
NC_035101.1	41590826	.	C	T	.	.	MAF_USDA=3.279
NC_035101.1	41590831	.	A	C	.	.	MAF_INRAE=47.468;MAF_USDA=38.824
NC_035101.1	41591133	.	G	T	.	.	MAF_USDA=3.279
NC_035101.1	41591177	.	G	A	.	.	MAF_USDA=3.279
NC_035101.1	41591354	.	G	A	.	.	MAF_INRAE=13.924;MAF_USDA=7.647
NC_035101.1	41591365	.	A	T	.	.	MAF_USDA=3.279
NC_035101.1	41591547	.	T	G	.	.	MAF_INRAE=39.167;MAF_USDA=33.333
NC_035101.1	41591988	.	C	A	.	.	MAF_USDA=7.647
NC_035101.1	41592009	.	T	A	.	.	MAF_USDA=28.235
NC_035101.1	41592162	.	T	A	.	.	MAF_INRAE=1.667
NC_035101.1	41592443	.	C	A	.	.	MAF_INRAE=20.0
NC_035101.1	41592515	.	G	T	.	.	MAF_INRAE=10.833;MAF_USDA=15.0
NC_035101.1	41592563	.	C	A	.	.	MAF_INRAE=1.667
NC_035101.1	41592701	.	C	A	.	.	MAF_USDA=4.706
NC_035101.1	41592704	.	G	A	.	.	MAF_USDA=3.279
NC_035101.1	41592860	.	A	G	.	.	MAF_USDA=3.279
NC_035101.1	41593222	.	A	G	.	.	MAF_INRAE=48.734;MAF_USDA=40.0
NC_035101.1	41593379	.	G	T	.	.	MAF_USDA=5.294
NC_035101.1	41593682	.	A	G	.	.	MAF_USDA=4.118
NC_035101.1	41593788	.	G	C	.	.	MAF_INRAE=48.101;MAF_USDA=38.824
NC_035101.1	41593972	.	T	C	.	.	MAF_INRAE=8.228;MAF_USDA=5.738
NC_035101.1	41594080	.	G	T	.	.	MAF_INRAE=48.101;MAF_USDA=38.824
NC_035101.1	41594207	.	C	A	.	.	MAF_USDA=4.098
NC_035101.1	41594395	.	A	C	.	.	MAF_INRAE=5.263;MAF_USDA=29.167
NC_035101.1	41594500	.	T	C	.	.	MAF_USDA=3.279
NC_035101.1	41594562	.	C	G	.	.	MAF_USDA=2.941
NC_035101.1	41594594	.	A	T	.	.	MAF_INRAE=4.167
NC_035101.1	41594663	.	C	T	.	.	MAF_USDA=2.083
NC_035101.1	41595132	.	T	C	.	.	MAF_INRAE=48.734;MAF_USDA=30.588
NC_035101.1	41595328	.	T	G	.	.	MAF_USDA=4.706
NC_035101.1	41595334	.	A	C	.	.	MAF_USDA=4.098
NC_035101.1	41595338	.	A	T	.	.	MAF_INRAE=5.833
NC_035101.1	41595373	.	C	G	.	.	MAF_INRAE=47.468;MAF_USDA=41.765
NC_035101.1	41595597	.	A	T	.	.	MAF_INRAE=39.167
NC_035101.1	41595821	.	A	C	.	.	MAF_INRAE=8.228;MAF_USDA=5.738
NC_035101.1	41595837	.	T	A	.	.	MAF_INRAE=47.468;MAF_USDA=41.176
NC_035101.1	41595856	.	G	A	.	.	MAF_INRAE=1.667
NC_035101.1	41596057	.	G	A	.	.	MAF_INRAE=47.468;MAF_USDA=37.647
NC_035101.1	41596116	.	C	T	.	.	MAF_INRAE=5.833
NC_035101.1	41596146	.	C	T	.	.	MAF_INRAE=10.833;MAF_USDA=11.475
NC_035101.1	41596165	.	G	T	.	.	MAF_USDA=11.765
NC_035101.1	41596288	.	A	C	.	.	MAF_INRAE=47.468;MAF_USDA=43.529
NC_035101.1	41596349	.	A	C	.	.	MAF_USDA=16.667
NC_035101.1	41596392	.	T	A	.	.	MAF_USDA=2.459
NC_035101.1	41596399	.	T	G	.	.	MAF_INRAE=15.789;MAF_USDA=9.412
NC_035101.1	41596470	.	C	T	.	.	MAF_INRAE=15.789;MAF_USDA=7.059
NC_035101.1	41596486	.	G	C	.	.	MAF_USDA=2.083
NC_035101.1	41596709	.	A	T	.	.	MAF_INRAE=37.5;MAF_USDA=33.333
NC_035101.1	41596957	.	T	C	.	.	MAF_USDA=3.279
NC_035101.1	41597007	.	T	A	.	.	MAF_USDA=12.353
NC_035101.1	41597092	.	C	T	.	.	MAF_USDA=1.639
NC_035101.1	41597152	.	C	T	.	.	MAF_USDA=2.941
NC_035101.1	41597320	.	G	T	.	.	MAF_USDA=1.639
NC_035101.1	41597348	.	T	A	.	.	MAF_INRAE=41.139;MAF_USDA=39.583
NC_035101.1	41597403	.	C	A	.	.	MAF_USDA=3.279
NC_035101.1	41597442	.	C	A	.	.	MAF_INRAE=47.468;MAF_USDA=41.176
NC_035101.1	41597468	.	A	G	.	.	MAF_INRAE=4.167
NC_035101.1	41597472	.	G	T	.	.	MAF_USDA=3.279
NC_035101.1	41597614	.	A	T	.	.	MAF_USDA=10.417
NC_035101.1	41597617	.	C	A	.	.	MAF_USDA=5.882
NC_035101.1	41597620	.	C	T	.	.	MAF_USDA=12.5
NC_035101.1	41597629	.	G	A	.	.	MAF_USDA=12.5
NC_035101.1	41597638	.	C	G	.	.	MAF_USDA=8.333
NC_035101.1	41597639	.	C	A	.	.	MAF_USDA=10.417
NC_035101.1	41598085	.	G	A	.	.	MAF_USDA=5.294
NC_035101.1	41598160	.	G	T	.	.	MAF_USDA=4.762
NC_035101.1	41598236	.	G	A	.	.	MAF_USDA=1.639
NC_035101.1	41598242	.	C	T	.	.	MAF_INRAE=44.304;MAF_USDA=34.706
NC_035101.1	41598382	.	T	C	.	.	MAF_USDA=8.333
NC_035101.1	41598384	.	A	C	.	.	MAF_INRAE=44.304;MAF_USDA=34.118
NC_035101.1	41598414	.	C	T	.	.	MAF_INRAE=47.468;MAF_USDA=39.412
NC_035101.1	41598596	.	C	A	.	.	MAF_USDA=3.279
NC_035101.1	41598611	.	C	T	.	.	MAF_INRAE=43.671;MAF_USDA=16.471
NC_035101.1	41598807	.	T	G	.	.	MAF_INRAE=47.468;MAF_USDA=38.824
NC_035101.1	41599150	.	G	A	.	.	MAF_USDA=3.279
NC_035101.1	41599187	.	T	C	.	.	MAF_USDA=4.098
NC_035101.1	41599236	.	A	T	.	.	MAF_INRAE=48.101
NC_035101.1	41599237	.	T	A	.	.	MAF_INRAE=38.333
NC_035101.1	41599244	.	G	T	.	.	MAF_INRAE=48.101;MAF_USDA=40.588
NC_035101.1	41599345	.	C	A	.	.	MAF_USDA=3.279
NC_035101.1	41599409	.	T	A	.	.	MAF_INRAE=7.595;MAF_USDA=6.557
NC_035101.1	41599563	.	T	C	.	.	MAF_INRAE=47.468;MAF_USDA=18.824
NC_035101.1	41599718	.	C	T	.	.	MAF_INRAE=10.833;MAF_USDA=13.934
NC_035101.1	41599737	.	T	G	.	.	MAF_USDA=3.279
NC_035101.1	41599770	.	T	A	.	.	MAF_USDA=25.882
NC_035101.1	41599898	.	T	A	.	.	MAF_USDA=2.459
NC_035101.1	41599901	.	G	T	.	.	MAF_INRAE=48.101;MAF_USDA=39.412
NC_035101.1	41600289	.	C	T	.	.	MAF_USDA=1.639
NC_035101.1	41600346	.	G	A	.	.	MAF_INRAE=5.833
NC_035101.1	41600391	.	T	G	.	.	MAF_USDA=1.639
NC_035101.1	41600403	.	G	A	.	.	MAF_USDA=26.471
NC_035101.1	41600766	.	A	T	.	.	MAF_INRAE=43.038;MAF_USDA=13.529
NC_035101.1	41600797	.	T	G	.	.	MAF_INRAE=47.468;MAF_USDA=39.412
NC_035101.1	41600856	.	T	C	.	.	MAF_USDA=26.471
NC_035101.1	41600956	.	A	T	.	.	MAF_INRAE=47.468;MAF_USDA=38.235
NC_035101.1	41600971	.	A	T	.	.	MAF_INRAE=5.263;MAF_USDA=41.667
NC_035101.1	41600973	.	T	A	.	.	MAF_USDA=6.25
NC_035101.1	41600976	.	T	A	.	.	MAF_USDA=33.333
NC_035101.1	41601287	.	C	T	.	.	MAF_USDA=1.639
NC_035101.1	41601533	.	T	C	.	.	MAF_USDA=26.471
NC_035101.1	41601588	.	T	G	.	.	MAF_INRAE=47.468;MAF_USDA=38.824
NC_035101.1	41601635	.	T	C	.	.	MAF_INRAE=39.167;MAF_USDA=38.235
NC_035101.1	41601840	.	T	C	.	.	MAF_USDA=2.459
NC_035101.1	41601888	.	C	G	.	.	MAF_INRAE=43.038;MAF_USDA=15.882
NC_035101.1	41602102	.	G	T	.	.	MAF_USDA=6.25
NC_035101.1	41602108	.	T	G	.	.	MAF_INRAE=47.468;MAF_USDA=32.941
NC_035101.1	41602395	.	A	T	.	.	MAF_INRAE=1.667
NC_035101.1	41602493	.	C	T	.	.	MAF_USDA=3.279
NC_035101.1	41602814	.	T	G	.	.	MAF_USDA=16.667
NC_035101.1	41602947	.	G	C	.	.	MAF_USDA=2.459
NC_035101.1	41603097	.	C	A	.	.	MAF_USDA=6.557
NC_035101.1	41603263	.	T	G	.	.	MAF_USDA=2.459
NC_035101.1	41603265	.	T	C	.	.	MAF_USDA=6.25
NC_035101.1	41603529	.	G	A	.	.	MAF_USDA=2.083
NC_035101.1	41603581	.	C	G	.	.	MAF_USDA=6.557
NC_035101.1	41603628	.	A	G	.	.	MAF_USDA=10.656
NC_035101.1	41603645	.	G	T	.	.	MAF_USDA=5.294
NC_035101.1	41603734	.	A	G	.	.	MAF_USDA=3.279
NC_035101.1	41603735	.	C	T	.	.	MAF_USDA=3.279
NC_035101.1	41603828	.	G	T	.	.	MAF_USDA=3.279
NC_035101.1	41603868	.	C	G	.	.	MAF_INRAE=9.167;MAF_USDA=14.754
NC_035101.1	41603877	.	G	A	.	.	MAF_INRAE=4.167
NC_035101.1	41604212	.	A	G	.	.	MAF_USDA=3.333
NC_035101.1	41604368	.	C	T	.	.	MAF_USDA=1.639
NC_035101.1	41604369	.	C	T	.	.	MAF_USDA=1.639
NC_035101.1	41605053	.	T	A	.	.	MAF_USDA=3.279
NC_035101.1	41605248	.	A	T	.	.	MAF_INRAE=8.228;MAF_USDA=5.738
NC_035101.1	41605284	.	G	T	.	.	MAF_USDA=5.738
NC_035101.1	41605362	.	G	A	.	.	MAF_USDA=2.941
NC_035101.1	41605378	.	G	C	.	.	MAF_INRAE=8.228;MAF_USDA=4.918
NC_035101.1	41605394	.	G	A	.	.	MAF_USDA=6.557
NC_035101.1	41605417	.	T	C	.	.	MAF_INRAE=42.405;MAF_USDA=13.529
NC_035101.1	41605561	.	C	T	.	.	MAF_USDA=1.639
NC_035101.1	41605564	.	T	A	.	.	MAF_USDA=27.059
NC_035101.1	41605780	.	G	T	.	.	MAF_INRAE=43.671;MAF_USDA=13.529
NC_035101.1	41605856	.	C	T	.	.	MAF_USDA=6.557
NC_035101.1	41605906	.	G	C	.	.	MAF_INRAE=14.167
NC_035101.1	41605934	.	T	A	.	.	MAF_USDA=2.459
NC_035101.1	41606074	.	G	T	.	.	MAF_USDA=25.882
NC_035101.1	41606300	.	G	C	.	.	MAF_INRAE=10.759;MAF_USDA=7.647
NC_035101.1	41606531	.	T	C	.	.	MAF_USDA=11.475
NC_035101.1	41606559	.	T	C	.	.	MAF_USDA=9.412
NC_035101.1	41606604	.	A	C	.	.	MAF_INRAE=5.833;MAF_USDA=10.0
NC_035101.1	41606654	.	C	T	.	.	MAF_USDA=20.0
NC_035101.1	41606729	.	A	G	.	.	MAF_USDA=27.059
NC_035101.1	41606769	.	G	T	.	.	MAF_USDA=7.377
NC_035101.1	41606839	.	A	T	.	.	MAF_INRAE=10.759;MAF_USDA=5.882
NC_035101.1	41607299	.	T	A	.	.	MAF_USDA=5.738
NC_035101.1	41607415	.	G	T	.	.	MAF_USDA=7.377
NC_035101.1	41607723	.	G	T	.	.	MAF_USDA=6.557
NC_035101.1	41607791	.	A	C	.	.	MAF_USDA=1.639
NC_035101.1	41607848	.	C	T	.	.	MAF_USDA=15.882
NC_035101.1	41607903	.	G	A	.	.	MAF_USDA=15.882
NC_035101.1	41608213	.	G	A	.	.	MAF_INRAE=7.5
NC_035101.1	41608313	.	C	A	.	.	MAF_USDA=5.0
NC_035101.1	41608316	.	T	A	.	.	MAF_INRAE=15.789;MAF_USDA=5.294
NC_035101.1	41608320	.	A	G	.	.	MAF_USDA=4.098
NC_035101.1	41608328	.	C	A	.	.	MAF_USDA=25.882
NC_035101.1	41608743	.	A	T	.	.	MAF_USDA=12.941
NC_035101.1	41608816	.	G	T	.	.	MAF_INRAE=10.759;MAF_USDA=7.647
NC_035101.1	41608820	.	C	A	.	.	MAF_INRAE=1.667;MAF_USDA=25.882
NC_035101.1	41608873	.	G	T	.	.	MAF_INRAE=27.5;MAF_USDA=1.639
NC_035101.1	41608898	.	T	C	.	.	MAF_USDA=2.459
NC_035101.1	41608924	.	G	A	.	.	MAF_USDA=6.557
NC_035101.1	41609098	.	G	A	.	.	MAF_INRAE=48.101;MAF_USDA=38.824
NC_035101.1	41609144	.	T	C	.	.	MAF_USDA=7.377
NC_035101.1	41609273	.	T	A	.	.	MAF_USDA=4.918
NC_035101.1	41609314	.	G	T	.	.	MAF_INRAE=1.667
NC_035101.1	41609419	.	A	T	.	.	MAF_USDA=3.279
NC_035101.1	41609437	.	T	C	.	.	MAF_USDA=4.098
NC_035101.1	41609472	.	T	C	.	.	MAF_USDA=6.557
NC_035101.1	41609582	.	A	C	.	.	MAF_USDA=6.557
NC_035101.1	41609909	.	A	C	.	.	MAF_INRAE=14.167
NC_035101.1	41610084	.	T	C	.	.	MAF_USDA=2.941
NC_035101.1	41610093	.	G	A	.	.	MAF_USDA=2.459
NC_035101.1	41610312	.	A	G	.	.	MAF_USDA=10.656
NC_035101.1	41610363	.	A	C	.	.	MAF_INRAE=1.667
NC_035101.1	41610826	.	T	C	.	.	MAF_USDA=7.377
NC_035101.1	41610898	.	G	C	.	.	MAF_USDA=4.098
NC_035101.1	41611150	.	T	C	.	.	MAF_USDA=4.706
NC_035101.1	41611346	.	G	C	.	.	MAF_USDA=3.279
NC_035101.1	41611349	.	G	C	.	.	MAF_USDA=4.098
NC_035101.1	41611359	.	G	T	.	.	MAF_USDA=4.098
NC_035101.1	41611367	.	G	T	.	.	MAF_USDA=3.279
NC_035101.1	41611375	.	T	C	.	.	MAF_USDA=4.098
NC_035101.1	41611383	.	A	C	.	.	MAF_USDA=3.279
NC_035101.1	41611410	.	A	C	.	.	MAF_USDA=4.918
NC_035101.1	41611412	.	T	A	.	.	MAF_USDA=4.098
NC_035101.1	41611417	.	C	T	.	.	MAF_USDA=4.098
NC_035101.1	41611422	.	G	A	.	.	MAF_USDA=3.279
NC_035101.1	41611426	.	A	C	.	.	MAF_USDA=3.279
NC_035101.1	41611429	.	C	T	.	.	MAF_USDA=3.279
NC_035101.1	41611433	.	G	A	.	.	MAF_USDA=3.279
NC_035101.1	41611439	.	T	G	.	.	MAF_USDA=3.279
NC_035101.1	41611463	.	T	C	.	.	MAF_USDA=4.098
NC_035101.1	41611609	.	T	G	.	.	MAF_INRAE=7.5
NC_035101.1	41611639	.	C	T	.	.	MAF_USDA=2.459
NC_035101.1	41611903	.	T	G	.	.	MAF_USDA=8.333
NC_035101.1	41611920	.	A	T	.	.	MAF_USDA=8.333
NC_035101.1	41611922	.	A	C	.	.	MAF_USDA=8.333
NC_035101.1	41612060	.	C	T	.	.	MAF_USDA=1.639
NC_035101.1	41612117	.	A	C	.	.	MAF_USDA=2.459
NC_035101.1	41612358	.	T	A	.	.	MAF_USDA=2.459
NC_035101.1	41612367	.	A	G	.	.	MAF_USDA=1.639
NC_035101.1	41612370	.	T	C	.	.	MAF_USDA=6.557
NC_035101.1	41612640	.	C	A	.	.	MAF_USDA=2.941
NC_035101.1	41612684	.	T	G	.	.	MAF_USDA=4.706
NC_035101.1	41612710	.	A	T	.	.	MAF_USDA=6.557
NC_035101.1	41613128	.	A	T	.	.	MAF_USDA=1.639
NC_035101.1	41613206	.	G	T	.	.	MAF_INRAE=1.667;MAF_USDA=8.824
NC_035101.1	41613309	.	T	G	.	.	MAF_INRAE=6.667;MAF_USDA=3.279
NC_035101.1	41613346	.	A	T	.	.	MAF_USDA=8.824
NC_035101.1	41613381	.	G	T	.	.	MAF_USDA=5.738
NC_035101.1	41613482	.	C	T	.	.	MAF_INRAE=43.671;MAF_USDA=9.412
NC_035101.1	41613643	.	C	T	.	.	MAF_USDA=6.25
NC_035101.1	41613654	.	G	T	.	.	MAF_USDA=1.639
NC_035101.1	41613743	.	G	T	.	.	MAF_INRAE=4.167;MAF_USDA=3.279
NC_035101.1	41613858	.	C	G	.	.	MAF_INRAE=43.038;MAF_USDA=7.5
NC_035101.1	41614008	.	T	C	.	.	MAF_USDA=1.639
NC_035101.1	41614009	.	G	T	.	.	MAF_USDA=1.639
NC_035101.1	41614012	.	C	T	.	.	MAF_USDA=2.459
NC_035101.1	41614290	.	C	G	.	.	MAF_USDA=6.557
NC_035101.1	41614426	.	C	T	.	.	MAF_INRAE=5.833;MAF_USDA=2.941
NC_035101.1	41614490	.	G	A	.	.	MAF_USDA=2.459
NC_035101.1	41614549	.	T	C	.	.	MAF_USDA=3.279
NC_035101.1	41614566	.	T	C	.	.	MAF_INRAE=13.333
NC_035101.1	41614610	.	T	A	.	.	MAF_USDA=4.118
NC_035101.1	41614751	.	G	T	.	.	MAF_USDA=1.639
NC_035101.1	41614987	.	G	A	.	.	MAF_INRAE=13.924;MAF_USDA=7.647
NC_035101.1	41614988	.	A	T	.	.	MAF_INRAE=11.667;MAF_USDA=7.647
NC_035101.1	41614997	.	C	A	.	.	MAF_INRAE=46.203;MAF_USDA=20.588
NC_035101.1	41615135	.	G	A	.	.	MAF_INRAE=6.667;MAF_USDA=5.357
NC_035101.1	41615146	.	C	A	.	.	MAF_INRAE=10.833;MAF_USDA=13.934
NC_035101.1	41615160	.	G	T	.	.	MAF_USDA=3.279
NC_035101.1	41615291	.	A	C	.	.	MAF_USDA=1.639
NC_035101.1	41615341	.	C	A	.	.	MAF_USDA=4.098
NC_035101.1	41615429	.	C	T	.	.	MAF_USDA=3.279
NC_035101.1	41615485	.	G	T	.	.	MAF_INRAE=5.833
NC_035101.1	41615558	.	T	C	.	.	MAF_INRAE=8.228;MAF_USDA=6.557
NC_035101.1	41615796	.	G	A	.	.	MAF_INRAE=14.167
NC_035101.1	41615832	.	T	A	.	.	MAF_USDA=1.639
NC_035101.1	41616215	.	C	T	.	.	MAF_INRAE=43.038;MAF_USDA=15.294
NC_035101.1	41616239	.	A	G	.	.	MAF_USDA=26.471
NC_035101.1	41616500	.	G	A	.	.	MAF_USDA=7.377
NC_035101.1	41616522	.	C	T	.	.	MAF_USDA=7.377
NC_035101.1	41616594	.	C	T	.	.	MAF_USDA=18.75
NC_035101.1	41616627	.	A	C	.	.	MAF_USDA=4.706
NC_035101.1	41616880	.	C	T	.	.	MAF_USDA=6.25
NC_035101.1	41616907	.	A	C	.	.	MAF_INRAE=15.789;MAF_USDA=5.294
NC_035101.1	41616908	.	A	C	.	.	MAF_INRAE=1.667;MAF_USDA=16.471
NC_035101.1	41616974	.	G	A	.	.	MAF_USDA=8.333
NC_035101.1	41617187	.	A	T	.	.	MAF_INRAE=10.759;MAF_USDA=7.647
NC_035101.1	41617317	.	T	G	.	.	MAF_USDA=26.471
NC_035101.1	41617348	.	A	G	.	.	MAF_USDA=2.459
NC_035101.1	41617366	.	G	A	.	.	MAF_INRAE=15.789;MAF_USDA=5.294
NC_035101.1	41617475	.	G	T	.	.	MAF_INRAE=8.228;MAF_USDA=4.918
NC_035101.1	41617494	.	G	A	.	.	MAF_INRAE=47.468;MAF_USDA=38.824
NC_035101.1	41617537	.	C	A	.	.	MAF_INRAE=40.0
NC_035101.1	41617584	.	G	A	.	.	MAF_USDA=6.471
NC_035101.1	41617636	.	A	C	.	.	MAF_USDA=33.333
NC_035101.1	41617685	.	A	T	.	.	MAF_USDA=27.083
NC_035101.1	41618997	.	C	T	.	.	MAF_USDA=10.417
NC_035101.1	41619028	.	G	A	.	.	MAF_INRAE=1.667
NC_035101.1	41619074	.	G	T	.	.	MAF_USDA=4.918
NC_035101.1	41619098	.	A	T	.	.	MAF_INRAE=4.167
NC_035101.1	41619145	.	G	T	.	.	MAF_INRAE=11.667
NC_035101.1	41619181	.	C	G	.	.	MAF_INRAE=5.0
NC_035101.1	41619185	.	C	T	.	.	MAF_INRAE=2.5
NC_035101.1	41619195	.	G	T	.	.	MAF_INRAE=1.667
NC_035101.1	41619197	.	C	A	.	.	MAF_INRAE=1.667;MAF_USDA=9.016
NC_035101.1	41619199	.	C	A	.	.	MAF_INRAE=1.667
NC_035101.1	41619395	.	A	T	.	.	MAF_INRAE=28.333;MAF_USDA=1.639
NC_035101.1	41619474	.	C	A	.	.	MAF_USDA=6.557
NC_035101.1	41619599	.	A	G	.	.	MAF_USDA=6.25
NC_035101.1	41619604	.	G	T	.	.	MAF_USDA=3.279
NC_035101.1	41619632	.	C	T	.	.	MAF_USDA=2.459
NC_035101.1	41619850	.	A	T	.	.	MAF_INRAE=1.667
NC_035101.1	41620102	.	G	T	.	.	MAF_INRAE=20.253;MAF_USDA=12.353
NC_035101.1	41620187	.	A	G	.	.	MAF_USDA=2.459
NC_035101.1	41620375	.	C	G	.	.	MAF_USDA=2.459
NC_035101.1	41620675	.	T	A	.	.	MAF_INRAE=6.667;MAF_USDA=3.529
NC_035101.1	41621066	.	T	C	.	.	MAF_INRAE=12.5;MAF_USDA=5.738
NC_035101.1	41621073	.	G	T	.	.	MAF_USDA=6.557
NC_035101.1	41621131	.	G	A	.	.	MAF_USDA=2.459
NC_035101.1	41621321	.	C	A	.	.	MAF_USDA=3.279
NC_035101.1	41621429	.	G	A	.	.	MAF_USDA=1.639
NC_035101.1	41621454	.	G	A	.	.	MAF_USDA=26.471
NC_035101.1	41621485	.	C	A	.	.	MAF_USDA=6.557
NC_035101.1	41622277	.	T	A	.	.	MAF_INRAE=31.667;MAF_USDA=34.118
NC_035101.1	41622345	.	C	T	.	.	MAF_USDA=22.892
NC_035101.1	41623471	.	A	T	.	.	MAF_INRAE=4.167;MAF_USDA=5.833
NC_035101.1	41623639	.	C	T	.	.	MAF_USDA=6.557
NC_035101.1	41623710	.	A	G	.	.	MAF_INRAE=34.167;MAF_USDA=4.098
NC_035101.1	41623901	.	A	T	.	.	MAF_USDA=10.0
NC_035101.1	41624036	.	G	A	.	.	MAF_USDA=4.918
NC_035101.1	41624335	.	G	A	.	.	MAF_USDA=1.639
NC_035101.1	41624362	.	T	A	.	.	MAF_USDA=10.656
NC_035101.1	41624363	.	A	T	.	.	MAF_USDA=6.25
NC_035101.1	41624656	.	C	G	.	.	MAF_USDA=6.557
NC_035101.1	41624680	.	A	C	.	.	MAF_USDA=6.557
NC_035101.1	41624970	.	T	C	.	.	MAF_INRAE=35.0;MAF_USDA=12.941
NC_035101.1	41624978	.	C	G	.	.	MAF_INRAE=21.053;MAF_USDA=7.059
NC_035101.1	41625036	.	A	T	.	.	MAF_INRAE=4.167
NC_035101.1	41625076	.	A	C	.	.	MAF_USDA=6.557
NC_035101.1	41625175	.	G	A	.	.	MAF_INRAE=21.519;MAF_USDA=14.706
NC_035101.1	41625207	.	C	T	.	.	MAF_INRAE=5.833
NC_035101.1	41625387	.	C	G	.	.	MAF_INRAE=29.167;MAF_USDA=1.639
NC_035101.1	41625413	.	G	A	.	.	MAF_INRAE=14.167
NC_035101.1	41625626	.	T	C	.	.	MAF_USDA=7.377
NC_035101.1	41625667	.	G	A	.	.	MAF_USDA=3.279
NC_035101.1	41626437	.	G	A	.	.	MAF_USDA=10.0
NC_035101.1	41626463	.	G	A	.	.	MAF_INRAE=1.667
NC_035101.1	41626464	.	C	A	.	.	MAF_INRAE=1.667
NC_035101.1	41626557	.	A	T	.	.	MAF_USDA=6.25
NC_035101.1	41626686	.	A	G	.	.	MAF_USDA=8.824
NC_035101.1	41626736	.	A	C	.	.	MAF_USDA=1.639
NC_035101.1	41626737	.	T	A	.	.	MAF_USDA=1.639
NC_035101.1	41628430	.	A	T	.	.	MAF_INRAE=28.333
NC_035101.1	41628608	.	G	C	.	.	MAF_USDA=24.699
NC_035101.1	41628704	.	A	T	.	.	MAF_USDA=6.667
NC_035101.1	41628725	.	T	G	.	.	MAF_USDA=8.333
NC_035101.1	41628737	.	A	G	.	.	MAF_USDA=6.667
NC_035101.1	41628743	.	A	T	.	.	MAF_USDA=10.0
NC_035101.1	41628760	.	T	A	.	.	MAF_USDA=9.167
NC_035101.1	41628828	.	T	C	.	.	MAF_USDA=9.167
NC_035101.1	41628858	.	G	T	.	.	MAF_USDA=6.667
NC_035101.1	41628859	.	T	G	.	.	MAF_USDA=6.667
NC_035101.1	41628860	.	A	G	.	.	MAF_USDA=2.5
NC_035101.1	41628968	.	T	A	.	.	MAF_INRAE=5.0
NC_035101.1	41628977	.	T	G	.	.	MAF_USDA=3.529
NC_035101.1	41629460	.	A	C	.	.	MAF_USDA=1.667
NC_035101.1	41630011	.	G	A	.	.	MAF_USDA=10.119
NC_035101.1	41630322	.	T	A	.	.	MAF_USDA=3.279
NC_035101.1	41630510	.	A	C	.	.	MAF_USDA=8.333
NC_035101.1	41630519	.	C	T	.	.	MAF_INRAE=8.228
NC_035101.1	41630989	.	A	C	.	.	MAF_USDA=10.0
NC_035101.1	41631238	.	A	G	.	.	MAF_INRAE=5.833
NC_035101.1	41631273	.	C	T	.	.	MAF_USDA=1.639
NC_035101.1	41632067	.	A	C	.	.	MAF_USDA=14.118
NC_035101.1	41632169	.	T	A	.	.	MAF_USDA=9.412
NC_035101.1	41632310	.	G	A	.	.	MAF_USDA=10.0
NC_035101.1	41632737	.	C	T	.	.	MAF_INRAE=14.167
NC_035101.1	41632765	.	A	G	.	.	MAF_USDA=8.235
NC_035101.1	41632953	.	G	A	.	.	MAF_USDA=4.098
NC_035101.1	41633028	.	T	G	.	.	MAF_USDA=2.459
NC_035101.1	41633041	.	C	A	.	.	MAF_USDA=2.941
NC_035101.1	41633145	.	A	C	.	.	MAF_USDA=4.098
NC_035101.1	41633321	.	A	T	.	.	MAF_USDA=8.235
NC_035101.1	41633331	.	A	T	.	.	MAF_USDA=16.667
NC_035101.1	41633387	.	T	A	.	.	MAF_INRAE=34.167;MAF_USDA=4.918
NC_035101.1	41633434	.	A	T	.	.	MAF_USDA=8.235
NC_035101.1	41633464	.	G	A	.	.	MAF_INRAE=6.329;MAF_USDA=5.882
NC_035101.1	41633533	.	C	T	.	.	MAF_USDA=1.639
NC_035101.1	41633655	.	C	T	.	.	MAF_USDA=7.647
NC_035101.1	41633672	.	A	G	.	.	MAF_USDA=7.647
NC_035101.1	41633687	.	C	A	.	.	MAF_INRAE=18.333;MAF_USDA=15.882
NC_035101.1	41633753	.	T	A	.	.	MAF_USDA=1.639
NC_035101.1	41633775	.	A	C	.	.	MAF_USDA=3.279
NC_035101.1	41633976	.	G	A	.	.	MAF_USDA=8.235
NC_035101.1	41635105	.	C	A	.	.	MAF_INRAE=10.759;MAF_USDA=3.529
NC_035101.1	41635255	.	G	A	.	.	MAF_USDA=2.459
NC_035101.1	41635438	.	G	A	.	.	MAF_INRAE=47.468;MAF_USDA=39.412
NC_035101.1	41636062	.	A	T	.	.	MAF_USDA=7.647
NC_035101.1	41636112	.	C	T	.	.	MAF_USDA=7.647
NC_035101.1	41636315	.	A	G	.	.	MAF_USDA=2.459
NC_035101.1	41636394	.	T	A	.	.	MAF_USDA=7.647
NC_035101.1	41636798	.	A	T	.	.	MAF_INRAE=34.167;MAF_USDA=6.557
NC_035101.1	41636825	.	C	T	.	.	MAF_INRAE=4.167
NC_035101.1	41636858	.	T	G	.	.	MAF_INRAE=12.5;MAF_USDA=14.754
NC_035101.1	41637122	.	G	A	.	.	MAF_USDA=8.434
NC_035101.1	41637211	.	A	T	.	.	MAF_USDA=4.918
NC_035101.1	41637219	.	G	A	.	.	MAF_USDA=7.647
NC_035101.1	41637326	.	C	A	.	.	MAF_INRAE=6.329;MAF_USDA=6.471
NC_035101.1	41637341	.	T	A	.	.	MAF_INRAE=32.911;MAF_USDA=31.176
NC_035101.1	41637578	.	G	A	.	.	MAF_USDA=7.647
NC_035101.1	41637592	.	G	C	.	.	MAF_INRAE=8.228;MAF_USDA=7.647
NC_035101.1	41637630	.	C	T	.	.	MAF_USDA=3.279
NC_035101.1	41637636	.	C	T	.	.	MAF_USDA=3.279
NC_035101.1	41637654	.	G	A	.	.	MAF_USDA=4.098
NC_035101.1	41637781	.	G	A	.	.	MAF_INRAE=15.789;MAF_USDA=14.583
NC_035101.1	41637782	.	T	C	.	.	MAF_USDA=14.583
NC_035101.1	41638497	.	G	C	.	.	MAF_USDA=8.235
NC_035101.1	41638559	.	C	A	.	.	MAF_USDA=3.279
NC_035101.1	41638595	.	C	G	.	.	MAF_USDA=8.333
NC_035101.1	41638792	.	C	T	.	.	MAF_USDA=1.639
NC_035101.1	41638984	.	T	A	.	.	MAF_INRAE=27.5
NC_035101.1	41639031	.	A	C	.	.	MAF_USDA=30.588
NC_035101.1	41639042	.	C	T	.	.	MAF_INRAE=5.833
NC_035101.1	41639169	.	G	A	.	.	MAF_INRAE=5.833
NC_035101.1	41639334	.	A	G	.	.	MAF_USDA=1.639
NC_035101.1	41639335	.	G	T	.	.	MAF_USDA=4.918
NC_035101.1	41639417	.	G	A	.	.	MAF_USDA=2.459
NC_035101.1	41639421	.	C	A	.	.	MAF_INRAE=21.519;MAF_USDA=14.118
NC_035101.1	41639425	.	C	A	.	.	MAF_INRAE=26.667;MAF_USDA=14.118
NC_035101.1	41639497	.	T	A	.	.	MAF_USDA=7.647
NC_035101.1	41639800	.	T	C	.	.	MAF_USDA=2.459
NC_035101.1	41639827	.	T	C	.	.	MAF_INRAE=1.667
NC_035101.1	41639889	.	A	G	.	.	MAF_USDA=7.647
NC_035101.1	41640206	.	A	T	.	.	MAF_USDA=8.235
NC_035101.1	41640387	.	G	A	.	.	MAF_USDA=30.0
NC_035101.1	41640480	.	G	A	.	.	MAF_USDA=7.647
NC_035101.1	41640639	.	G	A	.	.	MAF_USDA=3.529
NC_035101.1	41640664	.	G	T	.	.	MAF_USDA=4.098
NC_035101.1	41641014	.	T	C	.	.	MAF_USDA=11.31
NC_035101.1	41641104	.	T	C	.	.	MAF_USDA=8.333
NC_035101.1	41641195	.	A	T	.	.	MAF_INRAE=48.101;MAF_USDA=39.412
NC_035101.1	41641238	.	G	C	.	.	MAF_USDA=2.459
NC_035101.1	41641417	.	C	G	.	.	MAF_INRAE=7.5;MAF_USDA=5.952
NC_035101.1	41641728	.	C	T	.	.	MAF_USDA=7.738
NC_035101.1	41641779	.	A	C	.	.	MAF_USDA=3.333
NC_035101.1	41641813	.	C	G	.	.	MAF_USDA=1.639
NC_035101.1	41641814	.	A	T	.	.	MAF_USDA=1.639
NC_035101.1	41642050	.	C	A	.	.	MAF_USDA=8.333
NC_035101.1	41642143	.	G	C	.	.	MAF_USDA=7.647
NC_035101.1	41642199	.	T	A	.	.	MAF_INRAE=20.886;MAF_USDA=12.353
NC_035101.1	41642542	.	C	T	.	.	MAF_USDA=31.176
NC_035101.1	41642558	.	C	A	.	.	MAF_INRAE=5.0
NC_035101.1	41642710	.	C	T	.	.	MAF_USDA=3.279
NC_035101.1	41642745	.	C	A	.	.	MAF_USDA=4.098
NC_035101.1	41642984	.	C	T	.	.	MAF_USDA=2.353
NC_035101.1	41643004	.	G	A	.	.	MAF_INRAE=7.595;MAF_USDA=4.098
NC_035101.1	41643462	.	G	T	.	.	MAF_INRAE=10.759;MAF_USDA=2.976
NC_035101.1	41643517	.	A	G	.	.	MAF_INRAE=47.468;MAF_USDA=37.647
NC_035101.1	41643832	.	A	C	.	.	MAF_USDA=2.459
NC_035101.1	41643866	.	A	T	.	.	MAF_USDA=7.647
NC_035101.1	41644376	.	G	T	.	.	MAF_INRAE=3.333
NC_035101.1	41644401	.	G	T	.	.	MAF_USDA=4.098
NC_035101.1	41644441	.	G	A	.	.	MAF_USDA=1.639
NC_035101.1	41644549	.	C	A	.	.	MAF_USDA=4.098
NC_035101.1	41644619	.	C	T	.	.	MAF_INRAE=13.333;MAF_USDA=13.934
NC_035101.1	41644628	.	C	T	.	.	MAF_USDA=8.235
NC_035101.1	41644693	.	G	A	.	.	MAF_INRAE=15.789
NC_035101.1	41644783	.	G	A	.	.	MAF_INRAE=15.789
NC_035101.1	41645035	.	T	C	.	.	MAF_USDA=10.588
NC_035101.1	41645094	.	C	T	.	.	MAF_USDA=6.557
NC_035101.1	41645578	.	G	A	.	.	MAF_INRAE=21.519;MAF_USDA=14.118
NC_035101.1	41645743	.	G	A	.	.	MAF_INRAE=9.167;MAF_USDA=2.459
NC_035101.1	41645934	.	C	T	.	.	MAF_USDA=3.529
NC_035101.1	41646113	.	G	A	.	.	MAF_USDA=4.167
NC_035101.1	41646154	.	C	T	.	.	MAF_INRAE=8.228;MAF_USDA=4.918
NC_035101.1	41646595	.	A	G	.	.	MAF_USDA=7.647
NC_035101.1	41646752	.	G	T	.	.	MAF_INRAE=13.924;MAF_USDA=10.0
NC_035101.1	41647045	.	G	T	.	.	MAF_INRAE=10.759;MAF_USDA=3.529
NC_035101.1	41647119	.	T	G	.	.	MAF_INRAE=8.228;MAF_USDA=3.333
NC_035101.1	41647345	.	G	A	.	.	MAF_INRAE=10.759;MAF_USDA=2.353
NC_035101.1	41647445	.	A	G	.	.	MAF_USDA=1.639
NC_035101.1	41647516	.	G	A	.	.	MAF_INRAE=48.101;MAF_USDA=38.824
NC_035101.1	41647858	.	C	T	.	.	MAF_INRAE=22.152;MAF_USDA=12.353
NC_035101.1	41647966	.	G	C	.	.	MAF_USDA=2.459
NC_035101.1	41648055	.	G	A	.	.	MAF_USDA=3.279
NC_035101.1	41648129	.	C	T	.	.	MAF_USDA=2.459
NC_035101.1	41648169	.	A	C	.	.	MAF_USDA=31.176
NC_035101.1	41648178	.	G	T	.	.	MAF_INRAE=34.167;MAF_USDA=48.824
NC_035101.1	41648451	.	C	A	.	.	MAF_INRAE=21.519;MAF_USDA=11.176
NC_035101.1	41648517	.	T	A	.	.	MAF_INRAE=47.468;MAF_USDA=33.333
NC_035101.1	41648639	.	G	A	.	.	MAF_USDA=1.639
NC_035101.1	41648731	.	G	A	.	.	MAF_USDA=3.279
NC_035101.1	41648774	.	A	G	.	.	MAF_INRAE=33.333;MAF_USDA=4.918
NC_035101.1	41648944	.	G	T	.	.	MAF_USDA=2.459
NC_035101.1	41649080	.	T	C	.	.	MAF_USDA=16.667
NC_035101.1	41649268	.	T	C	.	.	MAF_USDA=20.833
NC_035101.1	41649388	.	C	A	.	.	MAF_USDA=8.333
NC_035101.1	41649479	.	C	A	.	.	MAF_USDA=3.279
NC_035101.1	41649527	.	G	C	.	.	MAF_INRAE=5.263;MAF_USDA=37.647
NC_035101.1	41649688	.	C	T	.	.	MAF_USDA=3.529
NC_035101.1	41649866	.	C	A	.	.	MAF_USDA=2.459
NC_035101.1	41649918	.	G	A	.	.	MAF_USDA=7.647
NC_035101.1	41649977	.	G	A	.	.	MAF_USDA=28.824
NC_035101.1	41650060	.	A	C	.	.	MAF_USDA=11.176
NC_035101.1	41650146	.	G	A	.	.	MAF_INRAE=2.5;MAF_USDA=1.639
NC_035101.1	41650472	.	G	A	.	.	MAF_INRAE=32.911;MAF_USDA=31.765
NC_035101.1	41650506	.	T	C	.	.	MAF_USDA=10.588
NC_035101.1	41650514	.	G	T	.	.	MAF_USDA=7.647
NC_035101.1	41650579	.	A	T	.	.	MAF_USDA=16.667
NC_035101.1	41650584	.	T	A	.	.	MAF_USDA=2.459
NC_035101.1	41650585	.	G	A	.	.	MAF_USDA=2.459
NC_035101.1	41650589	.	T	C	.	.	MAF_USDA=2.459
NC_035101.1	41650667	.	A	G	.	.	MAF_INRAE=35.833;MAF_USDA=49.412
NC_035101.1	41650682	.	C	T	.	.	MAF_INRAE=5.833;MAF_USDA=2.459
NC_035101.1	41650752	.	G	A	.	.	MAF_USDA=8.824
NC_035101.1	41650807	.	T	G	.	.	MAF_USDA=6.548
NC_035101.1	41650946	.	T	A	.	.	MAF_USDA=4.167
NC_035101.1	41651244	.	A	C	.	.	MAF_USDA=7.647
NC_035101.1	41651467	.	C	T	.	.	MAF_USDA=6.557
NC_035101.1	41651468	.	G	A	.	.	MAF_USDA=6.25
NC_035101.1	41651476	.	C	T	.	.	MAF_USDA=7.377
NC_035101.1	41651505	.	T	C	.	.	MAF_USDA=6.557
NC_035101.1	41651574	.	T	C	.	.	MAF_USDA=2.459
NC_035101.1	41651577	.	A	C	.	.	MAF_INRAE=10.759;MAF_USDA=3.529
NC_035101.1	41651711	.	C	A	.	.	MAF_USDA=4.167
NC_035101.1	41651719	.	T	A	.	.	MAF_USDA=7.5
NC_035101.1	41651733	.	T	G	.	.	MAF_USDA=4.167
NC_035101.1	41651860	.	A	G	.	.	MAF_INRAE=5.0
NC_035101.1	41652195	.	G	A	.	.	MAF_INRAE=39.167;MAF_USDA=35.417
NC_035101.1	41652227	.	C	A	.	.	MAF_USDA=2.459
NC_035101.1	41652242	.	T	A	.	.	MAF_INRAE=20.886;MAF_USDA=8.235
NC_035101.1	41652531	.	C	T	.	.	MAF_USDA=22.917
NC_035101.1	41652539	.	A	T	.	.	MAF_USDA=4.167
NC_035101.1	41653761	.	A	T	.	.	MAF_USDA=11.176
NC_035101.1	41653807	.	G	T	.	.	MAF_USDA=29.167
NC_035101.1	41653925	.	G	T	.	.	MAF_USDA=1.639
NC_035101.1	41653946	.	T	C	.	.	MAF_USDA=8.235
NC_035101.1	41653972	.	C	T	.	.	MAF_USDA=10.0
NC_035101.1	41653997	.	C	T	.	.	MAF_INRAE=28.333;MAF_USDA=1.639
NC_035101.1	41654125	.	C	T	.	.	MAF_USDA=2.459
NC_035101.1	41654149	.	C	T	.	.	MAF_USDA=7.647
NC_035101.1	41654176	.	T	G	.	.	MAF_INRAE=34.167;MAF_USDA=5.738
NC_035101.1	41654194	.	T	C	.	.	MAF_INRAE=5.833
NC_035101.1	41654342	.	T	C	.	.	MAF_USDA=29.412
NC_035101.1	41654383	.	A	C	.	.	MAF_USDA=6.25
NC_035101.1	41654422	.	T	C	.	.	MAF_USDA=7.647
NC_035101.1	41654429	.	A	G	.	.	MAF_INRAE=5.0;MAF_USDA=2.459
NC_035101.1	41654444	.	C	T	.	.	MAF_INRAE=35.0;MAF_USDA=5.738
NC_035101.1	41654570	.	A	G	.	.	MAF_INRAE=14.557;MAF_USDA=7.059
NC_035101.1	41654645	.	G	T	.	.	MAF_INRAE=47.468;MAF_USDA=38.235
NC_035101.1	41654902	.	G	T	.	.	MAF_USDA=3.529
NC_035101.1	41654972	.	A	C	.	.	MAF_INRAE=33.544;MAF_USDA=30.0
NC_035101.1	41655073	.	A	C	.	.	MAF_INRAE=47.468;MAF_USDA=37.647
NC_035101.1	41655448	.	A	G	.	.	MAF_INRAE=28.333;MAF_USDA=8.197
NC_035101.1	41655481	.	T	G	.	.	MAF_INRAE=34.167;MAF_USDA=49.412
NC_035101.1	41655632	.	A	G	.	.	MAF_USDA=7.647
NC_035101.1	41655639	.	C	A	.	.	MAF_INRAE=20.886;MAF_USDA=11.765
NC_035101.1	41655675	.	C	A	.	.	MAF_USDA=29.412
NC_035101.1	41655677	.	G	T	.	.	MAF_USDA=29.412
NC_035101.1	41655679	.	A	T	.	.	MAF_USDA=30.0
NC_035101.1	41655689	.	T	A	.	.	MAF_USDA=29.412
NC_035101.1	41655760	.	A	G	.	.	MAF_INRAE=3.333
NC_035101.1	41655865	.	A	G	.	.	MAF_USDA=4.098
NC_035101.1	41656058	.	C	T	.	.	MAF_USDA=8.824
NC_035101.1	41656066	.	C	T	.	.	MAF_USDA=12.353
NC_035101.1	41656194	.	G	T	.	.	MAF_USDA=7.738
NC_035101.1	41656204	.	A	C	.	.	MAF_INRAE=27.5;MAF_USDA=5.833
NC_035101.1	41656401	.	G	T	.	.	MAF_INRAE=42.105;MAF_USDA=24.706
NC_035101.1	41656421	.	C	T	.	.	MAF_USDA=27.083
NC_035101.1	41656430	.	T	C	.	.	MAF_USDA=39.583
NC_035101.1	41657461	.	A	C	.	.	MAF_USDA=14.583
NC_035101.1	41657949	.	A	G	.	.	MAF_USDA=9.524
NC_035101.1	41657976	.	G	C	.	.	MAF_USDA=1.667
NC_035101.1	41658010	.	A	T	.	.	MAF_USDA=2.5
NC_035101.1	41658033	.	A	T	.	.	MAF_USDA=6.548
NC_035101.1	41658221	.	T	C	.	.	MAF_USDA=4.348
NC_035101.1	41658286	.	T	G	.	.	MAF_INRAE=13.924;MAF_USDA=17.391
NC_035101.1	41658314	.	T	G	.	.	MAF_INRAE=20.886;MAF_USDA=24.405
NC_035101.1	41658415	.	G	T	.	.	MAF_USDA=4.167
NC_035101.1	41658740	.	T	A	.	.	MAF_USDA=9.412
NC_035101.1	41659170	.	T	C	.	.	MAF_INRAE=21.519;MAF_USDA=8.434
NC_035101.1	41659195	.	T	G	.	.	MAF_USDA=2.5
NC_035101.1	41659288	.	A	C	.	.	MAF_USDA=1.667
NC_035101.1	41659476	.	C	A	.	.	MAF_INRAE=29.167;MAF_USDA=5.0
NC_035101.1	41659550	.	G	A	.	.	MAF_INRAE=5.833
NC_035101.1	41659581	.	T	C	.	.	MAF_USDA=7.229
NC_035101.1	41659679	.	G	A	.	.	MAF_INRAE=4.167
NC_035101.1	41659788	.	G	A	.	.	MAF_USDA=2.459
NC_035101.1	41660058	.	A	C	.	.	MAF_INRAE=34.167
NC_035101.1	41660072	.	T	A	.	.	MAF_USDA=8.235
NC_035101.1	41660375	.	C	T	.	.	MAF_INRAE=14.557;MAF_USDA=10.0
NC_035101.1	41660449	.	C	T	.	.	MAF_INRAE=5.696;MAF_USDA=5.882
NC_035101.1	41660574	.	T	G	.	.	MAF_USDA=4.098
NC_035101.1	41660627	.	C	T	.	.	MAF_INRAE=5.263;MAF_USDA=2.941
NC_035101.1	41660736	.	T	A	.	.	MAF_USDA=28.571
NC_035101.1	41660737	.	G	A	.	.	MAF_USDA=28.571
NC_035101.1	41660866	.	A	T	.	.	MAF_INRAE=5.833
NC_035101.1	41660970	.	C	T	.	.	MAF_INRAE=36.667;MAF_USDA=49.412
NC_035101.1	41661001	.	A	C	.	.	MAF_USDA=4.118
NC_035101.1	41661253	.	A	G	.	.	MAF_USDA=4.167
NC_035101.1	41661445	.	G	A	.	.	MAF_INRAE=35.0;MAF_USDA=49.412
NC_035101.1	41661457	.	A	G	.	.	MAF_USDA=8.824
NC_035101.1	41661544	.	C	T	.	.	MAF_USDA=8.824
NC_035101.1	41661596	.	G	T	.	.	MAF_USDA=28.824
NC_035101.1	41661650	.	C	T	.	.	MAF_INRAE=5.0
NC_035101.1	41661977	.	C	T	.	.	MAF_USDA=2.459
NC_035101.1	41662081	.	T	A	.	.	MAF_INRAE=34.167;MAF_USDA=4.918
NC_035101.1	41662265	.	C	T	.	.	MAF_USDA=8.824
NC_035101.1	41662316	.	C	T	.	.	MAF_USDA=1.639
NC_035101.1	41662422	.	C	T	.	.	MAF_USDA=1.639
NC_035101.1	41662617	.	A	T	.	.	MAF_USDA=8.824
NC_035101.1	41662639	.	A	C	.	.	MAF_USDA=1.639
NC_035101.1	41662821	.	A	T	.	.	MAF_USDA=3.333
NC_035101.1	41662834	.	T	A	.	.	MAF_INRAE=4.167;MAF_USDA=2.083
NC_035101.1	41662837	.	T	C	.	.	MAF_USDA=2.083
NC_035101.1	41662863	.	A	G	.	.	MAF_USDA=2.083
NC_035101.1	41662938	.	C	T	.	.	MAF_INRAE=14.167
NC_035101.1	41662985	.	A	G	.	.	MAF_USDA=1.639
NC_035101.1	41663023	.	C	A	.	.	MAF_INRAE=34.167;MAF_USDA=50.0
NC_035101.1	41663096	.	A	C	.	.	MAF_INRAE=10.127;MAF_USDA=3.529
NC_035101.1	41663120	.	G	T	.	.	MAF_INRAE=5.833
NC_035101.1	41663314	.	C	A	.	.	MAF_INRAE=26.667;MAF_USDA=22.917
NC_035101.1	41663316	.	G	C	.	.	MAF_USDA=20.833
NC_035101.1	41663318	.	T	A	.	.	MAF_USDA=22.917
NC_035101.1	41663319	.	T	A	.	.	MAF_USDA=22.917
NC_035101.1	41663320	.	T	A	.	.	MAF_USDA=22.917
NC_035101.1	41663321	.	C	A	.	.	MAF_USDA=25.0
NC_035101.1	41663511	.	A	G	.	.	MAF_USDA=8.824
NC_035101.1	41663745	.	T	C	.	.	MAF_USDA=10.0
NC_035101.1	41663846	.	C	T	.	.	MAF_USDA=9.412
NC_035101.1	41663905	.	C	A	.	.	MAF_USDA=2.459
NC_035101.1	41664228	.	C	T	.	.	MAF_USDA=26.471
NC_035101.1	41664309	.	C	T	.	.	MAF_INRAE=12.5;MAF_USDA=14.754
NC_035101.1	41664343	.	C	T	.	.	MAF_INRAE=1.667
NC_035101.1	41664430	.	A	G	.	.	MAF_USDA=2.353
NC_035101.1	41664435	.	T	G	.	.	MAF_INRAE=10.759;MAF_USDA=3.529
NC_035101.1	41664633	.	A	C	.	.	MAF_USDA=6.25
NC_035101.1	41664928	.	G	T	.	.	MAF_INRAE=5.833
NC_035101.1	41664986	.	G	A	.	.	MAF_USDA=4.098
NC_035101.1	41665008	.	T	A	.	.	MAF_USDA=1.639
NC_035101.1	41665154	.	G	A	.	.	MAF_INRAE=28.333;MAF_USDA=1.639
NC_035101.1	41665162	.	T	A	.	.	MAF_USDA=11.176
NC_035101.1	41665209	.	A	C	.	.	MAF_INRAE=5.833
NC_035101.1	41665284	.	T	C	.	.	MAF_USDA=1.639
NC_035101.1	41665464	.	G	C	.	.	MAF_USDA=8.824
NC_035101.1	41665584	.	A	T	.	.	MAF_USDA=10.0
NC_035101.1	41665665	.	G	A	.	.	MAF_INRAE=29.167;MAF_USDA=4.098
NC_035101.1	41665720	.	G	A	.	.	MAF_INRAE=34.167;MAF_USDA=34.118
NC_035101.1	41665835	.	A	G	.	.	MAF_USDA=10.0
NC_035101.1	41665877	.	T	G	.	.	MAF_USDA=8.824
NC_035101.1	41666031	.	A	G	.	.	MAF_USDA=2.459
NC_035101.1	41666055	.	T	A	.	.	MAF_USDA=6.25
NC_035101.1	41666330	.	C	T	.	.	MAF_USDA=5.294
NC_035101.1	41666348	.	A	C	.	.	MAF_USDA=4.167
NC_035101.1	41666350	.	C	T	.	.	MAF_USDA=6.25
NC_035101.1	41666455	.	C	A	.	.	MAF_USDA=1.639
NC_035101.1	41666595	.	G	A	.	.	MAF_USDA=4.098
NC_035101.1	41666617	.	C	T	.	.	MAF_USDA=2.459
NC_035101.1	41666618	.	G	A	.	.	MAF_INRAE=28.333;MAF_USDA=1.639
NC_035101.1	41666647	.	C	A	.	.	MAF_INRAE=21.053;MAF_USDA=7.059
NC_035101.1	41666696	.	C	T	.	.	MAF_USDA=6.25
NC_035101.1	41666732	.	G	T	.	.	MAF_INRAE=5.833
NC_035101.1	41666926	.	G	C	.	.	MAF_USDA=1.639
NC_035101.1	41667082	.	G	C	.	.	MAF_USDA=6.25
NC_035101.1	41667157	.	G	A	.	.	MAF_USDA=6.25
NC_035101.1	41667179	.	A	G	.	.	MAF_USDA=30.0
NC_035101.1	41667574	.	T	C	.	.	MAF_INRAE=5.833
NC_035101.1	41667649	.	T	G	.	.	MAF_USDA=29.412
NC_035101.1	41667713	.	C	T	.	.	MAF_USDA=3.279
NC_035101.1	41667763	.	G	T	.	.	MAF_INRAE=21.519;MAF_USDA=6.471
NC_035101.1	41668026	.	C	T	.	.	MAF_USDA=3.279
NC_035101.1	41668103	.	A	C	.	.	MAF_INRAE=14.167;MAF_USDA=13.934
NC_035101.1	41668314	.	G	T	.	.	MAF_USDA=8.824
NC_035101.1	41668362	.	A	G	.	.	MAF_USDA=8.235
NC_035101.1	41668434	.	G	A	.	.	MAF_INRAE=20.886;MAF_USDA=12.941
NC_035101.1	41668499	.	T	A	.	.	MAF_INRAE=1.667
NC_035101.1	41668591	.	C	G	.	.	MAF_USDA=3.279
NC_035101.1	41668687	.	C	T	.	.	MAF_USDA=1.639
NC_035101.1	41668694	.	T	C	.	.	MAF_USDA=9.412
NC_035101.1	41668890	.	T	A	.	.	MAF_INRAE=5.0
NC_035101.1	41669039	.	C	A	.	.	MAF_INRAE=2.5;MAF_USDA=1.639
NC_035101.1	41669388	.	C	T	.	.	MAF_USDA=3.279
NC_035101.1	41669654	.	C	T	.	.	MAF_INRAE=1.667
NC_035101.1	41670066	.	A	T	.	.	MAF_INRAE=10.759;MAF_USDA=2.941
NC_035101.1	41670098	.	T	G	.	.	MAF_USDA=10.588
NC_035101.1	41670159	.	G	A	.	.	MAF_USDA=1.639
NC_035101.1	41670644	.	A	T	.	.	MAF_USDA=3.279
NC_035101.1	41670671	.	C	A	.	.	MAF_USDA=1.639
NC_035101.1	41670689	.	C	G	.	.	MAF_USDA=8.824
NC_035101.1	41670691	.	C	T	.	.	MAF_INRAE=6.667
NC_035101.1	41670719	.	C	T	.	.	MAF_USDA=6.25
NC_035101.1	41670727	.	C	A	.	.	MAF_INRAE=6.667
NC_035101.1	41671037	.	T	G	.	.	MAF_USDA=15.254
NC_035101.1	41671038	.	T	G	.	.	MAF_USDA=3.39
NC_035101.1	41671045	.	A	T	.	.	MAF_INRAE=34.177
NC_035101.1	41671046	.	A	T	.	.	MAF_USDA=10.417
NC_035101.1	41671047	.	A	T	.	.	MAF_USDA=8.824
NC_035101.1	41671085	.	G	A	.	.	MAF_USDA=11.765
NC_035101.1	41671344	.	A	T	.	.	MAF_USDA=1.639
NC_035101.1	41671357	.	C	T	.	.	MAF_USDA=8.333
NC_035101.1	41671402	.	G	A	.	.	MAF_USDA=16.667
NC_035101.1	41671544	.	C	A	.	.	MAF_USDA=22.917
NC_035101.1	41671623	.	C	A	.	.	MAF_USDA=4.098
NC_035101.1	41671651	.	C	T	.	.	MAF_USDA=16.667
NC_035101.1	41671866	.	G	A	.	.	MAF_USDA=3.279
NC_035101.1	41672184	.	G	A	.	.	MAF_USDA=11.765
NC_035101.1	41672290	.	C	G	.	.	MAF_INRAE=14.167;MAF_USDA=13.115
NC_035101.1	41672364	.	T	C	.	.	MAF_INRAE=13.924;MAF_USDA=7.059
NC_035101.1	41672434	.	C	T	.	.	MAF_USDA=9.412
NC_035101.1	41672662	.	T	A	.	.	MAF_USDA=30.0
NC_035101.1	41672988	.	A	G	.	.	MAF_USDA=12.353
NC_035101.1	41673057	.	G	T	.	.	MAF_USDA=2.459
NC_035101.1	41673167	.	G	A	.	.	MAF_INRAE=26.667;MAF_USDA=6.557
NC_035101.1	41673508	.	T	C	.	.	MAF_USDA=16.393
NC_035101.1	41673519	.	A	G	.	.	MAF_USDA=1.639
NC_035101.1	41673618	.	G	A	.	.	MAF_USDA=1.639
NC_035101.1	41673620	.	T	C	.	.	MAF_USDA=13.115
NC_035101.1	41673624	.	T	A	.	.	MAF_USDA=19.672
NC_035101.1	41673638	.	A	G	.	.	MAF_USDA=20.492
NC_035101.1	41673648	.	T	C	.	.	MAF_USDA=12.295
NC_035101.1	41673658	.	C	T	.	.	MAF_USDA=1.639
NC_035101.1	41673666	.	G	A	.	.	MAF_USDA=3.279
NC_035101.1	41673676	.	T	C	.	.	MAF_USDA=4.918
NC_035101.1	41673686	.	T	C	.	.	MAF_USDA=8.197
NC_035101.1	41673694	.	G	A	.	.	MAF_INRAE=5.0
NC_035101.1	41673732	.	T	A	.	.	MAF_USDA=1.639
NC_035101.1	41674152	.	C	T	.	.	MAF_USDA=1.639
NC_035101.1	41674531	.	T	G	.	.	MAF_USDA=5.738
NC_035101.1	41674925	.	C	A	.	.	MAF_USDA=2.459
NC_035101.1	41675192	.	G	A	.	.	MAF_USDA=6.25
NC_035101.1	41675252	.	C	T	.	.	MAF_USDA=5.738
NC_035101.1	41675399	.	G	A	.	.	MAF_USDA=8.824
NC_035101.1	41675602	.	G	A	.	.	MAF_INRAE=46.835;MAF_USDA=38.824
NC_035101.1	41675949	.	G	A	.	.	MAF_USDA=1.639
NC_035101.1	41675950	.	T	A	.	.	MAF_INRAE=10.759;MAF_USDA=3.529
NC_035101.1	41675993	.	G	A	.	.	MAF_USDA=2.459
NC_035101.1	41676059	.	G	A	.	.	MAF_USDA=4.098
NC_035101.1	41676110	.	T	C	.	.	MAF_USDA=8.824
NC_035101.1	41676297	.	G	T	.	.	MAF_INRAE=10.0;MAF_USDA=6.25
NC_035101.1	41676447	.	G	A	.	.	MAF_INRAE=28.333;MAF_USDA=4.098
NC_035101.1	41676685	.	A	G	.	.	MAF_USDA=11.765
NC_035101.1	41676756	.	G	A	.	.	MAF_USDA=8.824
NC_035101.1	41676874	.	C	G	.	.	MAF_INRAE=15.789
NC_035101.1	41677100	.	T	C	.	.	MAF_USDA=6.25
NC_035101.1	41677282	.	T	A	.	.	MAF_USDA=5.882
NC_035101.1	41677417	.	T	C	.	.	MAF_USDA=16.667
NC_035101.1	41677446	.	A	G	.	.	MAF_USDA=2.459
NC_035101.1	41677631	.	A	G	.	.	MAF_USDA=1.639
NC_035101.1	41677642	.	C	A	.	.	MAF_USDA=3.279
NC_035101.1	41677755	.	C	A	.	.	MAF_USDA=11.765
NC_035101.1	41677906	.	C	T	.	.	MAF_USDA=8.824
NC_035101.1	41678044	.	A	T	.	.	MAF_USDA=4.098
NC_035101.1	41678083	.	G	T	.	.	MAF_USDA=8.824
NC_035101.1	41678104	.	A	G	.	.	MAF_INRAE=1.667
NC_035101.1	41678137	.	C	T	.	.	MAF_INRAE=20.886;MAF_USDA=12.353
NC_035101.1	41678165	.	T	A	.	.	MAF_USDA=8.824
NC_035101.1	41678166	.	G	T	.	.	MAF_INRAE=15.789;MAF_USDA=9.412
NC_035101.1	41678167	.	T	G	.	.	MAF_USDA=6.471
NC_035101.1	41678503	.	C	A	.	.	MAF_USDA=4.098
NC_035101.1	41678577	.	C	G	.	.	MAF_USDA=4.098
NC_035101.1	41678708	.	T	A	.	.	MAF_USDA=4.098
NC_035101.1	41678853	.	T	G	.	.	MAF_USDA=10.0
NC_035101.1	41678904	.	C	A	.	.	MAF_USDA=6.25
NC_035101.1	41678971	.	T	C	.	.	MAF_INRAE=28.333;MAF_USDA=4.918
NC_035101.1	41679040	.	C	T	.	.	MAF_USDA=12.353
NC_035101.1	41679111	.	C	T	.	.	MAF_INRAE=11.667
NC_035101.1	41679367	.	T	C	.	.	MAF_USDA=8.824
NC_035101.1	41679481	.	C	A	.	.	MAF_INRAE=13.333;MAF_USDA=14.754
NC_035101.1	41679519	.	C	G	.	.	MAF_USDA=1.639
NC_035101.1	41679579	.	G	A	.	.	MAF_USDA=1.639
NC_035101.1	41679826	.	G	T	.	.	MAF_INRAE=5.833
NC_035101.1	41679850	.	G	A	.	.	MAF_USDA=6.25
NC_035101.1	41679890	.	G	A	.	.	MAF_USDA=6.25
NC_035101.1	41680013	.	A	C	.	.	MAF_INRAE=22.152;MAF_USDA=12.353
NC_035101.1	41680243	.	G	A	.	.	MAF_INRAE=5.833
NC_035101.1	41680398	.	C	T	.	.	MAF_USDA=1.639
NC_035101.1	41680649	.	C	T	.	.	MAF_USDA=3.279
NC_035101.1	41680847	.	T	G	.	.	MAF_USDA=3.279
NC_035101.1	41680864	.	A	G	.	.	MAF_USDA=12.941
NC_035101.1	41680949	.	C	T	.	.	MAF_USDA=18.75
NC_035101.1	41681180	.	G	C	.	.	MAF_INRAE=28.333;MAF_USDA=4.918
NC_035101.1	41681231	.	G	A	.	.	MAF_USDA=1.639
NC_035101.1	41681287	.	C	T	.	.	MAF_INRAE=34.167;MAF_USDA=50.0
NC_035101.1	41681317	.	G	A	.	.	MAF_USDA=1.639
NC_035101.1	41681378	.	A	C	.	.	MAF_USDA=4.098
NC_035101.1	41681406	.	T	C	.	.	MAF_USDA=5.294
NC_035101.1	41681467	.	A	G	.	.	MAF_USDA=8.235
NC_035101.1	41681532	.	T	G	.	.	MAF_INRAE=35.833;MAF_USDA=48.824
NC_035101.1	41681553	.	A	T	.	.	MAF_USDA=11.765
NC_035101.1	41681776	.	T	A	.	.	MAF_INRAE=10.759;MAF_USDA=3.529
NC_035101.1	41681934	.	G	A	.	.	MAF_USDA=4.167
NC_035101.1	41681966	.	G	C	.	.	MAF_INRAE=33.333;MAF_USDA=49.412
NC_035101.1	41682058	.	A	T	.	.	MAF_USDA=4.918
NC_035101.1	41682279	.	T	C	.	.	MAF_INRAE=10.759;MAF_USDA=2.941
NC_035101.1	41682625	.	C	A	.	.	MAF_USDA=17.059
NC_035101.1	41682849	.	G	T	.	.	MAF_USDA=5.294
NC_035101.1	41682935	.	A	T	.	.	MAF_INRAE=1.667
NC_035101.1	41683024	.	T	C	.	.	MAF_INRAE=34.167;MAF_USDA=5.738
NC_035101.1	41683037	.	T	G	.	.	MAF_INRAE=5.696;MAF_USDA=3.279
NC_035101.1	41683120	.	G	T	.	.	MAF_USDA=16.667
NC_035101.1	41683222	.	G	C	.	.	MAF_USDA=2.5
NC_035101.1	41683231	.	A	T	.	.	MAF_USDA=2.5
NC_035101.1	41683269	.	C	A	.	.	MAF_USDA=2.459
NC_035101.1	41683472	.	C	T	.	.	MAF_USDA=8.824
NC_035101.1	41683534	.	G	T	.	.	MAF_USDA=2.459
NC_035101.1	41683610	.	C	T	.	.	MAF_USDA=3.529
NC_035101.1	41683790	.	T	G	.	.	MAF_INRAE=12.025;MAF_USDA=10.588
NC_035101.1	41684076	.	C	G	.	.	MAF_USDA=13.529
NC_035101.1	41684230	.	C	T	.	.	MAF_INRAE=13.333;MAF_USDA=14.754
NC_035101.1	41684369	.	G	A	.	.	MAF_INRAE=21.519;MAF_USDA=8.824
NC_035101.1	41684384	.	A	T	.	.	MAF_USDA=8.824
NC_035101.1	41684562	.	A	G	.	.	MAF_USDA=4.098
NC_035101.1	41684645	.	G	A	.	.	MAF_USDA=13.529
NC_035101.1	41685033	.	G	C	.	.	MAF_USDA=1.667
NC_035101.1	41685301	.	G	A	.	.	MAF_USDA=1.639
NC_035101.1	41685359	.	A	G	.	.	MAF_USDA=4.706
NC_035101.1	41685466	.	T	A	.	.	MAF_USDA=1.639
NC_035101.1	41685733	.	G	T	.	.	MAF_USDA=3.279
NC_035101.1	41686134	.	G	C	.	.	MAF_INRAE=5.833
NC_035101.1	41686183	.	A	T	.	.	MAF_USDA=6.25
NC_035101.1	41686288	.	C	A	.	.	MAF_USDA=1.639
NC_035101.1	41686891	.	A	G	.	.	MAF_INRAE=5.0
NC_035101.1	41686947	.	T	G	.	.	MAF_USDA=5.882
NC_035101.1	41687037	.	G	C	.	.	MAF_INRAE=5.0
NC_035101.1	41687264	.	T	C	.	.	MAF_USDA=6.25
NC_035101.1	41687270	.	C	A	.	.	MAF_USDA=3.279
NC_035101.1	41687332	.	A	T	.	.	MAF_INRAE=5.833;MAF_USDA=2.459
NC_035101.1	41687434	.	C	T	.	.	MAF_INRAE=5.833
NC_035101.1	41687753	.	A	T	.	.	MAF_INRAE=1.667
NC_035101.1	41687941	.	C	T	.	.	MAF_INRAE=5.833
NC_035101.1	41687973	.	A	G	.	.	MAF_USDA=6.25
NC_035101.1	41688006	.	T	C	.	.	MAF_USDA=8.824
NC_035101.1	41688018	.	T	C	.	.	MAF_INRAE=5.0
NC_035101.1	41688093	.	A	C	.	.	MAF_USDA=15.294
NC_035101.1	41688105	.	C	T	.	.	MAF_INRAE=41.772;MAF_USDA=34.706
NC_035101.1	41688120	.	T	A	.	.	MAF_USDA=4.167
NC_035101.1	41688229	.	G	T	.	.	MAF_INRAE=5.0
NC_035101.1	41688231	.	T	C	.	.	MAF_INRAE=13.333
NC_035101.1	41688286	.	G	A	.	.	MAF_USDA=1.639
NC_035101.1	41688703	.	G	A	.	.	MAF_INRAE=10.759;MAF_USDA=3.529
NC_035101.1	41688817	.	T	C	.	.	MAF_INRAE=29.167;MAF_USDA=4.918
NC_035101.1	41688863	.	A	T	.	.	MAF_INRAE=27.5;MAF_USDA=4.918
NC_035101.1	41688893	.	A	C	.	.	MAF_USDA=13.529
NC_035101.1	41689003	.	T	G	.	.	MAF_USDA=23.214
NC_035101.1	41689004	.	G	T	.	.	MAF_INRAE=5.263;MAF_USDA=2.976
NC_035101.1	41689008	.	G	T	.	.	MAF_USDA=14.706
NC_035101.1	41689205	.	G	T	.	.	MAF_USDA=14.118
NC_035101.1	41689219	.	C	A	.	.	MAF_USDA=14.118
NC_035101.1	41689222	.	T	A	.	.	MAF_USDA=4.706
NC_035101.1	41689325	.	A	G	.	.	MAF_USDA=14.706
NC_035101.1	41689326	.	C	T	.	.	MAF_USDA=14.706
NC_035101.1	41689337	.	C	T	.	.	MAF_INRAE=29.167;MAF_USDA=2.5
NC_035101.1	41689361	.	T	A	.	.	MAF_INRAE=41.772;MAF_USDA=33.529
NC_035101.1	41689453	.	G	A	.	.	MAF_INRAE=1.667
NC_035101.1	41689562	.	G	A	.	.	MAF_INRAE=21.519;MAF_USDA=7.647
NC_035101.1	41689713	.	A	T	.	.	MAF_USDA=13.529
NC_035101.1	41689813	.	C	T	.	.	MAF_USDA=3.279
NC_035101.1	41689897	.	C	T	.	.	MAF_USDA=13.529
NC_035101.1	41689954	.	C	A	.	.	MAF_USDA=3.279
NC_035101.1	41689955	.	A	C	.	.	MAF_USDA=2.459
NC_035101.1	41690045	.	T	C	.	.	MAF_USDA=6.25
NC_035101.1	41690264	.	A	G	.	.	MAF_USDA=1.639
NC_035101.1	41690391	.	G	T	.	.	MAF_INRAE=21.519;MAF_USDA=12.941
NC_035101.1	41690559	.	T	C	.	.	MAF_USDA=14.118
NC_035101.1	41690636	.	T	G	.	.	MAF_INRAE=13.333;MAF_USDA=13.115
NC_035101.1	41690696	.	G	A	.	.	MAF_USDA=8.824
NC_035101.1	41690896	.	A	C	.	.	MAF_USDA=13.529
NC_035101.1	41691089	.	T	G	.	.	MAF_USDA=1.639
NC_035101.1	41691219	.	C	T	.	.	MAF_USDA=1.639
NC_035101.1	41691242	.	C	A	.	.	MAF_USDA=5.882
NC_035101.1	41691351	.	T	A	.	.	MAF_USDA=4.098
NC_035101.1	41691364	.	C	T	.	.	MAF_USDA=4.118
NC_035101.1	41691424	.	A	T	.	.	MAF_USDA=8.824
NC_035101.1	41691521	.	T	G	.	.	MAF_USDA=29.412
NC_035101.1	41691543	.	C	A	.	.	MAF_USDA=14.118
NC_035101.1	41691548	.	A	C	.	.	MAF_USDA=6.25
NC_035101.1	41691730	.	A	T	.	.	MAF_USDA=4.706
NC_035101.1	41691759	.	T	A	.	.	MAF_USDA=13.529
NC_035101.1	41691761	.	A	G	.	.	MAF_USDA=1.639
NC_035101.1	41692043	.	C	A	.	.	MAF_USDA=1.639
NC_035101.1	41692344	.	C	T	.	.	MAF_USDA=2.941
NC_035101.1	41692347	.	C	T	.	.	MAF_USDA=2.459
NC_035101.1	41692373	.	C	G	.	.	MAF_USDA=30.0
NC_035101.1	41692536	.	G	A	.	.	MAF_USDA=1.639
NC_035101.1	41692652	.	T	C	.	.	MAF_USDA=12.941
NC_035101.1	41692654	.	C	A	.	.	MAF_USDA=8.333
NC_035101.1	41692701	.	C	T	.	.	MAF_USDA=1.639
NC_035101.1	41692743	.	T	A	.	.	MAF_INRAE=28.333;MAF_USDA=5.833
NC_035101.1	41692775	.	A	G	.	.	MAF_USDA=5.294
NC_035101.1	41692910	.	C	T	.	.	MAF_USDA=29.412
NC_035101.1	41692914	.	G	A	.	.	MAF_INRAE=15.789;MAF_USDA=5.882
NC_035101.1	41692991	.	C	G	.	.	MAF_USDA=8.235
NC_035101.1	41693030	.	C	T	.	.	MAF_USDA=8.235
NC_035101.1	41693210	.	C	T	.	.	MAF_INRAE=21.519;MAF_USDA=12.353
NC_035101.1	41693383	.	C	G	.	.	MAF_USDA=3.279
NC_035101.1	41693454	.	T	C	.	.	MAF_USDA=9.836
NC_035101.1	41693514	.	T	A	.	.	MAF_INRAE=5.833
NC_035101.1	41693689	.	C	A	.	.	MAF_USDA=2.459
NC_035101.1	41693794	.	T	A	.	.	MAF_USDA=5.882
NC_035101.1	41693859	.	G	A	.	.	MAF_INRAE=35.833;MAF_USDA=49.412
NC_035101.1	41693879	.	G	A	.	.	MAF_INRAE=5.833
NC_035101.1	41693880	.	A	G	.	.	MAF_INRAE=5.833
NC_035101.1	41693905	.	T	A	.	.	MAF_INRAE=10.759;MAF_USDA=3.529
NC_035101.1	41693929	.	A	T	.	.	MAF_INRAE=10.759;MAF_USDA=3.529
NC_035101.1	41694021	.	G	A	.	.	MAF_USDA=6.25
NC_035101.1	41694101	.	C	T	.	.	MAF_USDA=13.529
NC_035101.1	41694144	.	T	A	.	.	MAF_USDA=6.25
NC_035101.1	41694145	.	T	A	.	.	MAF_USDA=2.459
NC_035101.1	41694151	.	C	A	.	.	MAF_USDA=12.941
NC_035101.1	41694161	.	T	C	.	.	MAF_USDA=14.706
NC_035101.1	41694266	.	T	G	.	.	MAF_USDA=16.667
NC_035101.1	41694267	.	G	C	.	.	MAF_USDA=16.667
NC_035101.1	41694284	.	G	C	.	.	MAF_USDA=8.824
NC_035101.1	41694447	.	A	G	.	.	MAF_USDA=1.639
NC_035101.1	41694643	.	C	T	.	.	MAF_USDA=17.647
NC_035101.1	41694703	.	G	A	.	.	MAF_USDA=13.529
NC_035101.1	41694934	.	G	C	.	.	MAF_USDA=13.529
NC_035101.1	41694955	.	T	A	.	.	MAF_INRAE=2.5;MAF_USDA=2.459
NC_035101.1	41695029	.	C	A	.	.	MAF_USDA=1.639
NC_035101.1	41695183	.	C	A	.	.	MAF_USDA=1.639
NC_035101.1	41695211	.	A	G	.	.	MAF_USDA=6.25
NC_035101.1	41695483	.	G	T	.	.	MAF_USDA=1.639
NC_035101.1	41695612	.	A	G	.	.	MAF_USDA=17.059
NC_035101.1	41695664	.	C	A	.	.	MAF_USDA=1.639
NC_035101.1	41695770	.	T	C	.	.	MAF_USDA=49.412
NC_035101.1	41695873	.	C	T	.	.	MAF_USDA=2.459
NC_035101.1	41695879	.	G	A	.	.	MAF_USDA=28.235
NC_035101.1	41696146	.	G	A	.	.	MAF_USDA=4.167
NC_035101.1	41696148	.	C	A	.	.	MAF_INRAE=5.833
NC_035101.1	41696251	.	T	G	.	.	MAF_INRAE=20.886;MAF_USDA=13.529
NC_035101.1	41696257	.	T	A	.	.	MAF_USDA=8.333
NC_035101.1	41696258	.	T	C	.	.	MAF_USDA=8.333
NC_035101.1	41696279	.	T	G	.	.	MAF_USDA=2.353
NC_035101.1	41696332	.	C	T	.	.	MAF_USDA=12.941
NC_035101.1	41696358	.	G	T	.	.	MAF_USDA=2.941
NC_035101.1	41696359	.	A	G	.	.	MAF_USDA=2.976
NC_035101.1	41696401	.	A	C	.	.	MAF_USDA=1.639
NC_035101.1	41696405	.	T	C	.	.	MAF_USDA=1.639
NC_035101.1	41696453	.	C	T	.	.	MAF_USDA=1.639
NC_035101.1	41696502	.	G	C	.	.	MAF_USDA=2.941
NC_035101.1	41696527	.	A	C	.	.	MAF_USDA=14.706
NC_035101.1	41696564	.	T	A	.	.	MAF_INRAE=34.167;MAF_USDA=49.412
NC_035101.1	41696620	.	G	A	.	.	MAF_USDA=12.353
NC_035101.1	41696729	.	T	A	.	.	MAF_USDA=3.279
NC_035101.1	41696789	.	C	T	.	.	MAF_USDA=9.016
NC_035101.1	41697644	.	A	T	.	.	MAF_USDA=10.417
NC_035101.1	41697817	.	T	A	.	.	MAF_INRAE=48.734;MAF_USDA=37.059
NC_035101.1	41697890	.	G	A	.	.	MAF_USDA=4.118
NC_035101.1	41698046	.	C	T	.	.	MAF_USDA=2.459
NC_035101.1	41698124	.	G	A	.	.	MAF_USDA=13.529
NC_035101.1	41699485	.	C	G	.	.	MAF_USDA=28.824
NC_035101.1	41699544	.	C	A	.	.	MAF_USDA=14.706
NC_035101.1	41699629	.	G	T	.	.	MAF_USDA=28.571
NC_035101.1	41699771	.	G	T	.	.	MAF_INRAE=28.333;MAF_USDA=4.098
NC_035101.1	41699775	.	T	A	.	.	MAF_INRAE=28.333;MAF_USDA=4.918
NC_035101.1	41699810	.	C	T	.	.	MAF_USDA=2.459
NC_035101.1	41699874	.	A	G	.	.	MAF_USDA=1.639
NC_035101.1	41700013	.	G	A	.	.	MAF_USDA=8.824
NC_035101.1	41700169	.	T	G	.	.	MAF_USDA=1.639
NC_035101.1	41700351	.	T	C	.	.	MAF_INRAE=5.833
NC_035101.1	41700353	.	A	T	.	.	MAF_INRAE=5.833
NC_035101.1	41700452	.	C	T	.	.	MAF_USDA=14.118
NC_035101.1	41700468	.	C	T	.	.	MAF_USDA=1.639
NC_035101.1	41700481	.	C	A	.	.	MAF_INRAE=5.0
NC_035101.1	41700494	.	C	T	.	.	MAF_INRAE=28.333;MAF_USDA=19.412
NC_035101.1	41700523	.	T	A	.	.	MAF_USDA=3.333
NC_035101.1	41700524	.	G	A	.	.	MAF_INRAE=14.167
NC_035101.1	41700525	.	C	A	.	.	MAF_INRAE=14.167
NC_035101.1	41700545	.	A	G	.	.	MAF_INRAE=28.333;MAF_USDA=4.918
NC_035101.1	41700580	.	C	T	.	.	MAF_USDA=6.25
NC_035101.1	41700666	.	G	A	.	.	MAF_USDA=8.824
NC_035101.1	41700714	.	C	T	.	.	MAF_USDA=2.459
NC_035101.1	41700783	.	G	A	.	.	MAF_USDA=3.279
NC_035101.1	41700817	.	A	C	.	.	MAF_INRAE=41.772;MAF_USDA=33.529
NC_035101.1	41700964	.	T	C	.	.	MAF_USDA=2.353
NC_035101.1	41700986	.	G	T	.	.	MAF_INRAE=1.667
NC_035101.1	41700996	.	C	T	.	.	MAF_INRAE=8.228;MAF_USDA=4.098
NC_035101.1	41701079	.	A	C	.	.	MAF_USDA=6.25
NC_035101.1	41701357	.	G	A	.	.	MAF_USDA=2.353
NC_035101.1	41701372	.	T	C	.	.	MAF_INRAE=28.333;MAF_USDA=1.639
NC_035101.1	41701466	.	A	T	.	.	MAF_USDA=1.639
NC_035101.1	41701467	.	A	T	.	.	MAF_USDA=2.459
NC_035101.1	41701468	.	A	T	.	.	MAF_USDA=10.0
NC_035101.1	41701471	.	A	T	.	.	MAF_USDA=14.118
NC_035101.1	41701526	.	C	G	.	.	MAF_USDA=16.471
NC_035101.1	41701554	.	G	A	.	.	MAF_USDA=3.279
NC_035101.1	41701562	.	C	T	.	.	MAF_INRAE=4.167
NC_035101.1	41701567	.	C	A	.	.	MAF_USDA=2.459
NC_035101.1	41701595	.	A	C	.	.	MAF_INRAE=29.167
NC_035101.1	41701596	.	C	T	.	.	MAF_INRAE=10.759
NC_035101.1	41701762	.	T	G	.	.	MAF_USDA=13.529
NC_035101.1	41701876	.	C	T	.	.	MAF_USDA=1.639
NC_035101.1	41702381	.	A	G	.	.	MAF_INRAE=10.759;MAF_USDA=3.529
NC_035101.1	41702424	.	A	C	.	.	MAF_USDA=3.279
NC_035101.1	41702426	.	A	T	.	.	MAF_USDA=3.279
NC_035101.1	41702486	.	G	A	.	.	MAF_USDA=14.118
NC_035101.1	41702531	.	G	T	.	.	MAF_USDA=4.706
NC_035101.1	41702731	.	A	T	.	.	MAF_USDA=14.118
NC_035101.1	41702732	.	A	C	.	.	MAF_USDA=5.738
NC_035101.1	41702753	.	T	C	.	.	MAF_USDA=1.639
NC_035101.1	41703018	.	G	T	.	.	MAF_USDA=4.098
NC_035101.1	41703065	.	C	T	.	.	MAF_INRAE=5.0
NC_035101.1	41703329	.	G	T	.	.	MAF_USDA=1.639
NC_035101.1	41703376	.	C	T	.	.	MAF_USDA=2.459
NC_035101.1	41703401	.	G	A	.	.	MAF_USDA=3.279
NC_035101.1	41703422	.	G	T	.	.	MAF_USDA=5.294
NC_035101.1	41703443	.	G	A	.	.	MAF_USDA=4.098
NC_035101.1	41703525	.	G	A	.	.	MAF_INRAE=1.667
NC_035101.1	41703528	.	G	A	.	.	MAF_INRAE=6.667;MAF_USDA=2.941
NC_035101.1	41703622	.	C	T	.	.	MAF_USDA=13.529
NC_035101.1	41703624	.	A	G	.	.	MAF_INRAE=34.167;MAF_USDA=49.412
NC_035101.1	41703697	.	C	G	.	.	MAF_INRAE=28.333;MAF_USDA=4.918
NC_035101.1	41703740	.	G	A	.	.	MAF_INRAE=34.167;MAF_USDA=47.059
NC_035101.1	41703799	.	G	A	.	.	MAF_USDA=2.083
NC_035101.1	41703959	.	T	G	.	.	MAF_USDA=4.167
NC_035101.1	41704024	.	T	C	.	.	MAF_USDA=4.706
NC_035101.1	41704160	.	C	T	.	.	MAF_USDA=2.353
NC_035101.1	41704179	.	T	C	.	.	MAF_USDA=3.279
NC_035101.1	41704246	.	C	T	.	.	MAF_USDA=2.459
NC_035101.1	41704247	.	A	C	.	.	MAF_USDA=12.941
NC_035101.1	41704251	.	G	A	.	.	MAF_USDA=11.765
NC_035101.1	41704254	.	G	T	.	.	MAF_USDA=12.941
NC_035101.1	41704256	.	G	T	.	.	MAF_USDA=12.941
NC_035101.1	41704257	.	T	G	.	.	MAF_USDA=12.941
NC_035101.1	41704350	.	T	G	.	.	MAF_INRAE=8.228;MAF_USDA=4.918
NC_035101.1	41704352	.	C	T	.	.	MAF_INRAE=13.333;MAF_USDA=14.754
NC_035101.1	41704466	.	G	A	.	.	MAF_USDA=29.412
NC_035101.1	41704678	.	G	T	.	.	MAF_USDA=28.824
NC_035101.1	41704753	.	A	G	.	.	MAF_USDA=14.706
NC_035101.1	41704766	.	T	G	.	.	MAF_USDA=4.098
NC_035101.1	41704767	.	G	T	.	.	MAF_USDA=4.098
NC_035101.1	41705065	.	A	G	.	.	MAF_INRAE=36.667;MAF_USDA=48.824
NC_035101.1	41705204	.	G	A	.	.	MAF_USDA=1.639
NC_035101.1	41705245	.	T	C	.	.	MAF_USDA=4.098
NC_035101.1	41705246	.	G	C	.	.	MAF_USDA=1.639
NC_035101.1	41705317	.	G	C	.	.	MAF_INRAE=5.833
NC_035101.1	41705418	.	G	C	.	.	MAF_USDA=16.471
NC_035101.1	41705447	.	G	A	.	.	MAF_USDA=8.235
NC_035101.1	41705535	.	C	G	.	.	MAF_INRAE=14.557;MAF_USDA=6.471
NC_035101.1	41705569	.	G	A	.	.	MAF_USDA=1.639
NC_035101.1	41705640	.	C	T	.	.	MAF_INRAE=13.924;MAF_USDA=9.412
NC_035101.1	41705663	.	G	T	.	.	MAF_USDA=27.647
NC_035101.1	41705711	.	C	A	.	.	MAF_USDA=15.476
NC_035101.1	41705750	.	C	T	.	.	MAF_USDA=1.639
NC_035101.1	41706104	.	G	T	.	.	MAF_INRAE=41.772;MAF_USDA=34.118
NC_035101.1	41706255	.	C	A	.	.	MAF_INRAE=5.833
NC_035101.1	41706333	.	A	G	.	.	MAF_USDA=2.459
NC_035101.1	41706364	.	T	C	.	.	MAF_INRAE=20.886;MAF_USDA=12.353
NC_035101.1	41706374	.	G	T	.	.	MAF_INRAE=4.167
NC_035101.1	41706398	.	C	A	.	.	MAF_USDA=13.529
NC_035101.1	41706399	.	A	C	.	.	MAF_USDA=13.529
NC_035101.1	41706444	.	C	T	.	.	MAF_USDA=4.098
NC_035101.1	41706450	.	G	T	.	.	MAF_INRAE=5.833
NC_035101.1	41706452	.	C	A	.	.	MAF_INRAE=10.759;MAF_USDA=2.941
NC_035101.1	41706466	.	A	C	.	.	MAF_USDA=16.471
NC_035101.1	41706483	.	C	A	.	.	MAF_INRAE=20.886;MAF_USDA=12.353
NC_035101.1	41706579	.	G	A	.	.	MAF_USDA=15.294
NC_035101.1	41706806	.	T	C	.	.	MAF_USDA=1.667
NC_035101.1	41707996	.	G	A	.	.	MAF_USDA=7.647
NC_035101.1	41708269	.	A	G	.	.	MAF_USDA=12.941
NC_035101.1	41708321	.	T	G	.	.	MAF_INRAE=10.759;MAF_USDA=3.529
NC_035101.1	41708333	.	T	A	.	.	MAF_INRAE=10.759;MAF_USDA=3.529
NC_035101.1	41708418	.	C	A	.	.	MAF_INRAE=5.833;MAF_USDA=2.941
NC_035101.1	41708501	.	T	C	.	.	MAF_USDA=2.083
NC_035101.1	41708874	.	T	G	.	.	MAF_USDA=2.459
NC_035101.1	41708880	.	T	C	.	.	MAF_USDA=3.279
NC_035101.1	41708937	.	A	C	.	.	MAF_USDA=14.118
NC_035101.1	41709057	.	G	A	.	.	MAF_USDA=5.294
NC_035101.1	41709165	.	T	G	.	.	MAF_USDA=28.824
NC_035101.1	41709192	.	G	A	.	.	MAF_USDA=4.918
NC_035101.1	41709275	.	C	A	.	.	MAF_USDA=5.294
NC_035101.1	41709457	.	C	T	.	.	MAF_INRAE=20.886;MAF_USDA=12.353
NC_035101.1	41709528	.	G	A	.	.	MAF_USDA=14.118
NC_035101.1	41709622	.	C	A	.	.	MAF_USDA=13.529
NC_035101.1	41709757	.	G	A	.	.	MAF_USDA=10.588
NC_035101.1	41709837	.	C	T	.	.	MAF_INRAE=4.167
NC_035101.1	41709955	.	G	A	.	.	MAF_USDA=3.279
NC_035101.1	41709959	.	G	T	.	.	MAF_INRAE=6.329;MAF_USDA=5.882
NC_035101.1	41709962	.	G	C	.	.	MAF_USDA=6.25
NC_035101.1	41709971	.	G	A	.	.	MAF_INRAE=10.759;MAF_USDA=3.529
NC_035101.1	41710027	.	G	T	.	.	MAF_INRAE=5.833
NC_035101.1	41710238	.	T	C	.	.	MAF_USDA=13.529
NC_035101.1	41710316	.	A	C	.	.	MAF_INRAE=14.167
NC_035101.1	41710367	.	A	C	.	.	MAF_USDA=28.235
NC_035101.1	41710490	.	A	T	.	.	MAF_INRAE=8.228;MAF_USDA=4.098
NC_035101.1	41710519	.	T	G	.	.	MAF_USDA=16.471
NC_035101.1	41710604	.	A	T	.	.	MAF_INRAE=26.667;MAF_USDA=5.738
NC_035101.1	41710814	.	A	G	.	.	MAF_INRAE=15.789;MAF_USDA=5.882
NC_035101.1	41710930	.	T	C	.	.	MAF_USDA=16.667
NC_035101.1	41711014	.	G	T	.	.	MAF_USDA=3.279
NC_035101.1	41711072	.	A	C	.	.	MAF_INRAE=5.0
NC_035101.1	41711256	.	G	T	.	.	MAF_INRAE=5.833
NC_035101.1	41711262	.	G	A	.	.	MAF_INRAE=21.519;MAF_USDA=12.353
NC_035101.1	41711299	.	G	C	.	.	MAF_USDA=8.824
NC_035101.1	41711470	.	G	A	.	.	MAF_USDA=4.098
NC_035101.1	41711485	.	G	A	.	.	MAF_INRAE=5.833
NC_035101.1	41711732	.	T	C	.	.	MAF_USDA=1.639
NC_035101.1	41711838	.	T	C	.	.	MAF_INRAE=21.519;MAF_USDA=12.5
NC_035101.1	41711983	.	T	A	.	.	MAF_USDA=13.529
NC_035101.1	41712032	.	C	T	.	.	MAF_INRAE=34.167;MAF_USDA=50.0
NC_035101.1	41712110	.	G	A	.	.	MAF_USDA=1.639
NC_035101.1	41712414	.	T	A	.	.	MAF_USDA=4.098
NC_035101.1	41712415	.	T	A	.	.	MAF_USDA=4.098
NC_035101.1	41712421	.	T	G	.	.	MAF_INRAE=13.333
NC_035101.1	41712570	.	T	C	.	.	MAF_USDA=1.639
NC_035101.1	41712572	.	C	G	.	.	MAF_USDA=2.459
NC_035101.1	41712600	.	C	A	.	.	MAF_USDA=4.098
NC_035101.1	41712601	.	C	A	.	.	MAF_USDA=4.098
NC_035101.1	41712855	.	C	T	.	.	MAF_USDA=1.639
NC_035101.1	41712879	.	G	A	.	.	MAF_USDA=4.098
NC_035101.1	41713314	.	G	A	.	.	MAF_USDA=16.667
NC_035101.1	41713597	.	C	T	.	.	MAF_INRAE=5.833
NC_035101.1	41713773	.	A	G	.	.	MAF_USDA=2.353
NC_035101.1	41713959	.	G	T	.	.	MAF_INRAE=5.833
NC_035101.1	41714017	.	A	C	.	.	MAF_INRAE=5.063;MAF_USDA=3.279
NC_035101.1	41714081	.	C	T	.	.	MAF_INRAE=5.0
NC_035101.1	41714108	.	A	T	.	.	MAF_INRAE=5.0
NC_035101.1	41714159	.	T	G	.	.	MAF_USDA=3.279
NC_035101.1	41714262	.	G	A	.	.	MAF_INRAE=12.5;MAF_USDA=13.934
NC_035101.1	41714398	.	G	A	.	.	MAF_USDA=30.0
NC_035101.1	41714494	.	C	G	.	.	MAF_USDA=1.667
NC_035101.1	41714496	.	T	C	.	.	MAF_USDA=1.667
NC_035101.1	41714515	.	C	T	.	.	MAF_INRAE=6.329;MAF_USDA=5.294
NC_035101.1	41714672	.	A	C	.	.	MAF_USDA=2.5
NC_035101.1	41714807	.	G	A	.	.	MAF_USDA=8.824
NC_035101.1	41714912	.	T	G	.	.	MAF_USDA=1.639
NC_035101.1	41715279	.	C	T	.	.	MAF_USDA=2.459
NC_035101.1	41715366	.	G	A	.	.	MAF_USDA=4.098
NC_035101.1	41715379	.	G	A	.	.	MAF_USDA=28.824
NC_035101.1	41715388	.	A	G	.	.	MAF_INRAE=5.833;MAF_USDA=7.647
NC_035101.1	41715530	.	C	T	.	.	MAF_USDA=4.762
NC_035101.1	41715762	.	C	G	.	.	MAF_INRAE=1.667
NC_035101.1	41715771	.	C	G	.	.	MAF_USDA=5.882
NC_035101.1	41715851	.	T	C	.	.	MAF_USDA=2.459
NC_035101.1	41715995	.	C	G	.	.	MAF_INRAE=5.833
NC_035101.1	41716134	.	G	A	.	.	MAF_USDA=1.639
NC_035101.1	41716174	.	T	C	.	.	MAF_USDA=6.25
NC_035101.1	41716178	.	T	A	.	.	MAF_USDA=4.098
NC_035101.1	41716198	.	C	G	.	.	MAF_INRAE=15.789
NC_035101.1	41716268	.	A	T	.	.	MAF_USDA=2.353
NC_035101.1	41716306	.	A	G	.	.	MAF_USDA=4.706
NC_035101.1	41716309	.	A	T	.	.	MAF_USDA=4.706
NC_035101.1	41716310	.	T	A	.	.	MAF_USDA=4.706
NC_035101.1	41716317	.	A	T	.	.	MAF_USDA=4.706
NC_035101.1	41716321	.	A	T	.	.	MAF_USDA=4.706
NC_035101.1	41716341	.	C	T	.	.	MAF_USDA=3.279
NC_035101.1	41716689	.	C	A	.	.	MAF_USDA=2.353
NC_035101.1	41717169	.	C	A	.	.	MAF_INRAE=47.468;MAF_USDA=38.235
NC_035101.1	41717178	.	C	A	.	.	MAF_INRAE=14.167;MAF_USDA=1.639
NC_035101.1	41717179	.	C	A	.	.	MAF_INRAE=14.167;MAF_USDA=1.639
NC_035101.1	41717200	.	A	T	.	.	MAF_INRAE=27.5;MAF_USDA=5.0
NC_035101.1	41717323	.	T	C	.	.	MAF_INRAE=6.329;MAF_USDA=5.294
NC_035101.1	41717351	.	C	A	.	.	MAF_INRAE=27.5;MAF_USDA=1.639
NC_035101.1	41717699	.	C	T	.	.	MAF_INRAE=14.167;MAF_USDA=12.295
NC_035101.1	41718347	.	A	T	.	.	MAF_INRAE=8.228;MAF_USDA=4.098
NC_035101.1	41718428	.	C	T	.	.	MAF_USDA=19.412
NC_035101.1	41718491	.	C	A	.	.	MAF_USDA=6.25
NC_035101.1	41718576	.	G	A	.	.	MAF_INRAE=8.228;MAF_USDA=4.098
NC_035101.1	41718705	.	A	T	.	.	MAF_USDA=2.459
NC_035101.1	41718978	.	A	C	.	.	MAF_INRAE=5.833
NC_035101.1	41718988	.	C	A	.	.	MAF_USDA=4.167
NC_035101.1	41718992	.	T	A	.	.	MAF_USDA=4.167
NC_035101.1	41718993	.	C	A	.	.	MAF_USDA=4.167
NC_035101.1	41719106	.	C	T	.	.	MAF_USDA=3.279
NC_035101.1	41719137	.	A	C	.	.	MAF_INRAE=25.949;MAF_USDA=42.353
NC_035101.1	41719139	.	A	T	.	.	MAF_INRAE=39.167;MAF_USDA=38.824
NC_035101.1	41719140	.	T	A	.	.	MAF_INRAE=47.468;MAF_USDA=38.235
NC_035101.1	41719141	.	T	A	.	.	MAF_INRAE=35.0;MAF_USDA=27.059
NC_035101.1	41719142	.	T	A	.	.	MAF_INRAE=5.0
NC_035101.1	41719205	.	C	T	.	.	MAF_INRAE=20.886;MAF_USDA=12.353
NC_035101.1	41719450	.	C	A	.	.	MAF_USDA=2.353
NC_035101.1	41719463	.	A	T	.	.	MAF_USDA=5.738
NC_035101.1	41719469	.	A	C	.	.	MAF_USDA=10.417
NC_035101.1	41719470	.	C	T	.	.	MAF_USDA=4.918
NC_035101.1	41720139	.	A	T	.	.	MAF_USDA=27.083
NC_035101.1	41720222	.	A	C	.	.	MAF_USDA=5.357
NC_035101.1	41720438	.	T	A	.	.	MAF_USDA=2.459
NC_035101.1	41720457	.	C	A	.	.	MAF_USDA=4.118
NC_035101.1	41720643	.	C	A	.	.	MAF_USDA=3.279
NC_035101.1	41720733	.	C	T	.	.	MAF_USDA=3.279
NC_035101.1	41720818	.	C	A	.	.	MAF_INRAE=36.076;MAF_USDA=38.69
NC_035101.1	41720823	.	T	G	.	.	MAF_INRAE=41.139;MAF_USDA=32.143
NC_035101.1	41720824	.	T	A	.	.	MAF_USDA=2.976
NC_035101.1	41720825	.	T	A	.	.	MAF_USDA=31.25
NC_035101.1	41720934	.	T	C	.	.	MAF_USDA=1.695
NC_035101.1	41721176	.	G	A	.	.	MAF_USDA=8.824
NC_035101.1	41721319	.	C	T	.	.	MAF_USDA=1.639
NC_035101.1	41721466	.	C	T	.	.	MAF_INRAE=20.253;MAF_USDA=12.353
NC_035101.1	41721486	.	C	A	.	.	MAF_USDA=2.459
NC_035101.1	41721597	.	G	A	.	.	MAF_USDA=16.667
NC_035101.1	41721636	.	A	T	.	.	MAF_INRAE=6.667;MAF_USDA=6.25
NC_035101.1	41721812	.	C	A	.	.	MAF_USDA=4.918
NC_035101.1	41721814	.	C	T	.	.	MAF_INRAE=21.519;MAF_USDA=7.647
NC_035101.1	41721866	.	T	C	.	.	MAF_USDA=19.412
NC_035101.1	41721890	.	C	G	.	.	MAF_INRAE=21.519;MAF_USDA=11.765
NC_035101.1	41721901	.	A	C	.	.	MAF_USDA=19.412
NC_035101.1	41721979	.	G	T	.	.	MAF_INRAE=4.167
NC_035101.1	41722182	.	G	T	.	.	MAF_USDA=4.098
NC_035101.1	41722354	.	T	A	.	.	MAF_USDA=6.25
NC_035101.1	41722418	.	G	A	.	.	MAF_USDA=6.25
NC_035101.1	41722516	.	C	T	.	.	MAF_USDA=6.25
NC_035101.1	41722723	.	A	T	.	.	MAF_USDA=1.639
NC_035101.1	41722771	.	C	A	.	.	MAF_USDA=1.639
NC_035101.1	41722867	.	C	A	.	.	MAF_INRAE=41.772;MAF_USDA=33.529
NC_035101.1	41723067	.	G	A	.	.	MAF_USDA=9.016
NC_035101.1	41723263	.	T	C	.	.	MAF_USDA=4.918
NC_035101.1	41723289	.	C	T	.	.	MAF_USDA=1.639
NC_035101.1	41723396	.	G	T	.	.	MAF_USDA=6.25
NC_035101.1	41723471	.	G	A	.	.	MAF_INRAE=1.667
NC_035101.1	41723595	.	G	C	.	.	MAF_USDA=31.765
NC_035101.1	41723597	.	T	C	.	.	MAF_USDA=8.197
NC_035101.1	41723628	.	C	T	.	.	MAF_INRAE=6.329;MAF_USDA=5.882
NC_035101.1	41723655	.	A	C	.	.	MAF_INRAE=41.772;MAF_USDA=32.353
NC_035101.1	41723718	.	G	A	.	.	MAF_INRAE=1.667
NC_035101.1	41723798	.	T	C	.	.	MAF_USDA=1.639
NC_035101.1	41723806	.	G	A	.	.	MAF_USDA=1.639
NC_035101.1	41723808	.	C	T	.	.	MAF_USDA=4.098
NC_035101.1	41723938	.	A	T	.	.	MAF_USDA=2.459
NC_035101.1	41724095	.	C	A	.	.	MAF_USDA=3.333
NC_035101.1	41724124	.	G	A	.	.	MAF_USDA=3.279
NC_035101.1	41724137	.	G	A	.	.	MAF_USDA=5.882
NC_035101.1	41724292	.	A	G	.	.	MAF_INRAE=24.684;MAF_USDA=41.176
NC_035101.1	41724484	.	A	T	.	.	MAF_USDA=4.098
NC_035101.1	41724785	.	G	A	.	.	MAF_USDA=4.098
NC_035101.1	41724799	.	G	T	.	.	MAF_USDA=1.639
NC_035101.1	41724861	.	G	A	.	.	MAF_USDA=4.098
NC_035101.1	41724973	.	T	C	.	.	MAF_USDA=32.941
NC_035101.1	41724998	.	A	T	.	.	MAF_INRAE=28.333
NC_035101.1	41725006	.	C	A	.	.	MAF_INRAE=21.519;MAF_USDA=12.353
NC_035101.1	41725123	.	C	T	.	.	MAF_USDA=4.918
NC_035101.1	41725183	.	G	A	.	.	MAF_USDA=4.098
NC_035101.1	41725295	.	T	A	.	.	MAF_INRAE=4.167
NC_035101.1	41725317	.	C	A	.	.	MAF_USDA=6.25
NC_035101.1	41725403	.	T	C	.	.	MAF_INRAE=26.667
NC_035101.1	41725587	.	G	T	.	.	MAF_INRAE=6.329;MAF_USDA=5.294
NC_035101.1	41725676	.	A	G	.	.	MAF_INRAE=4.167;MAF_USDA=8.824
NC_035101.1	41725861	.	T	C	.	.	MAF_INRAE=8.228;MAF_USDA=4.098
NC_035101.1	41725909	.	C	T	.	.	MAF_INRAE=14.557;MAF_USDA=7.059
NC_035101.1	41725962	.	T	C	.	.	MAF_USDA=30.588
NC_035101.1	41726091	.	G	A	.	.	MAF_USDA=6.25
NC_035101.1	41726235	.	G	A	.	.	MAF_INRAE=5.833;MAF_USDA=6.25
NC_035101.1	41726273	.	G	T	.	.	MAF_USDA=5.738
NC_035101.1	41726515	.	C	T	.	.	MAF_INRAE=5.833;MAF_USDA=7.647
NC_035101.1	41726624	.	G	A	.	.	MAF_INRAE=5.0
NC_035101.1	41726628	.	C	A	.	.	MAF_USDA=32.941
NC_035101.1	41726652	.	T	G	.	.	MAF_USDA=4.098
NC_035101.1	41726706	.	G	A	.	.	MAF_USDA=2.459
NC_035101.1	41726806	.	G	T	.	.	MAF_USDA=2.459
NC_035101.1	41726843	.	T	G	.	.	MAF_USDA=2.459
NC_035101.1	41726989	.	T	C	.	.	MAF_USDA=2.459
NC_035101.1	41727169	.	C	A,T	.	.	MAF_INRAE=5.833;MAF_USDA=1.639
NC_035101.1	41727242	.	C	T	.	.	MAF_INRAE=32.278;MAF_USDA=24.706
NC_035101.1	41727248	.	C	T	.	.	MAF_USDA=3.279
NC_035101.1	41727495	.	A	C	.	.	MAF_INRAE=21.519;MAF_USDA=11.176
NC_035101.1	41727584	.	C	T	.	.	MAF_USDA=2.083
NC_035101.1	41727750	.	C	A	.	.	MAF_INRAE=15.789
NC_035101.1	41727764	.	G	A	.	.	MAF_USDA=2.459
NC_035101.1	41727806	.	A	C	.	.	MAF_INRAE=5.833;MAF_USDA=6.25
NC_035101.1	41727834	.	A	C	.	.	MAF_INRAE=28.333;MAF_USDA=1.639
NC_035101.1	41727992	.	T	A	.	.	MAF_USDA=4.098
NC_035101.1	41728199	.	A	T	.	.	MAF_INRAE=27.5;MAF_USDA=1.639
NC_035101.1	41728201	.	T	C	.	.	MAF_USDA=1.639
NC_035101.1	41728253	.	A	G	.	.	MAF_INRAE=5.833
NC_035101.1	41728478	.	C	T	.	.	MAF_USDA=2.459
NC_035101.1	41728481	.	A	T	.	.	MAF_USDA=1.639
NC_035101.1	41728497	.	A	T	.	.	MAF_USDA=1.639
NC_035101.1	41728695	.	T	C	.	.	MAF_INRAE=10.0
NC_035101.1	41728872	.	G	C	.	.	MAF_USDA=4.098
NC_035101.1	41728967	.	C	A	.	.	MAF_INRAE=5.833;MAF_USDA=6.25
NC_035101.1	41729060	.	A	T	.	.	MAF_USDA=3.279
NC_035101.1	41729261	.	C	T	.	.	MAF_INRAE=31.646;MAF_USDA=25.294
NC_035101.1	41729323	.	T	A	.	.	MAF_USDA=3.279
NC_035101.1	41729398	.	G	A	.	.	MAF_INRAE=5.833;MAF_USDA=6.25
NC_035101.1	41729447	.	C	T	.	.	MAF_INRAE=10.833;MAF_USDA=12.5
NC_035101.1	41729471	.	G	T	.	.	MAF_USDA=14.583
NC_035101.1	41729472	.	T	C	.	.	MAF_USDA=14.583
NC_035101.1	41729489	.	T	C	.	.	MAF_INRAE=22.5;MAF_USDA=27.083
NC_035101.1	41729523	.	C	T	.	.	MAF_INRAE=10.0
NC_035101.1	41729817	.	T	C	.	.	MAF_USDA=4.098
NC_035101.1	41729835	.	A	T	.	.	MAF_INRAE=32.5;MAF_USDA=3.279
NC_035101.1	41729843	.	A	T	.	.	MAF_INRAE=30.833;MAF_USDA=3.279
NC_035101.1	41729860	.	T	G	.	.	MAF_USDA=5.738
NC_035101.1	41729975	.	T	C	.	.	MAF_INRAE=25.949;MAF_USDA=20.0
NC_035101.1	41729978	.	A	T	.	.	MAF_INRAE=32.5;MAF_USDA=20.0
NC_035101.1	41729983	.	T	C	.	.	MAF_USDA=1.639
NC_035101.1	41730053	.	G	A	.	.	MAF_USDA=4.098
NC_035101.1	41730206	.	T	A	.	.	MAF_INRAE=25.316;MAF_USDA=20.588
NC_035101.1	41730249	.	C	G	.	.	MAF_INRAE=21.519;MAF_USDA=12.353
NC_035101.1	41730261	.	C	T	.	.	MAF_USDA=9.016
NC_035101.1	41730447	.	A	G	.	.	MAF_USDA=31.176
NC_035101.1	41730459	.	T	C	.	.	MAF_INRAE=28.333;MAF_USDA=4.918
NC_035101.1	41730673	.	T	G	.	.	MAF_USDA=1.639
NC_035101.1	41731176	.	G	A	.	.	MAF_INRAE=5.833;MAF_USDA=6.25
NC_035101.1	41731303	.	G	A	.	.	MAF_USDA=1.639
NC_035101.1	41731474	.	T	C	.	.	MAF_USDA=32.353
NC_035101.1	41731701	.	T	A	.	.	MAF_INRAE=31.013;MAF_USDA=22.619
NC_035101.1	41731818	.	A	T	.	.	MAF_USDA=4.167
NC_035101.1	41732189	.	A	G	.	.	MAF_INRAE=46.203;MAF_USDA=39.881
NC_035101.1	41732242	.	T	C	.	.	MAF_USDA=1.639
NC_035101.1	41732280	.	T	C	.	.	MAF_USDA=7.377
NC_035101.1	41732282	.	A	G	.	.	MAF_USDA=7.377
NC_035101.1	41732287	.	C	T	.	.	MAF_USDA=8.197
NC_035101.1	41732289	.	G	T	.	.	MAF_USDA=5.738
NC_035101.1	41732299	.	G	A	.	.	MAF_USDA=17.213
NC_035101.1	41732305	.	T	C	.	.	MAF_USDA=19.672
NC_035101.1	41732317	.	A	T	.	.	MAF_USDA=21.311
NC_035101.1	41732318	.	A	G	.	.	MAF_USDA=8.197
NC_035101.1	41732334	.	C	T	.	.	MAF_USDA=14.583
NC_035101.1	41732404	.	A	G	.	.	MAF_USDA=9.836
NC_035101.1	41732439	.	A	G	.	.	MAF_USDA=19.672
NC_035101.1	41732600	.	A	T	.	.	MAF_USDA=8.197
NC_035101.1	41732630	.	G	T	.	.	MAF_INRAE=42.405;MAF_USDA=29.412
NC_035101.1	41732677	.	A	G	.	.	MAF_USDA=1.639
NC_035101.1	41732726	.	G	A	.	.	MAF_INRAE=6.329;MAF_USDA=5.952
NC_035101.1	41732822	.	C	T	.	.	MAF_USDA=1.639
NC_035101.1	41732827	.	A	T	.	.	MAF_INRAE=5.833
NC_035101.1	41732864	.	C	G	.	.	MAF_USDA=2.459
NC_035101.1	41732945	.	A	G	.	.	MAF_USDA=6.557
NC_035101.1	41733016	.	C	T	.	.	MAF_USDA=4.098
NC_035101.1	41733027	.	A	T	.	.	MAF_USDA=4.918
NC_035101.1	41733098	.	C	A	.	.	MAF_INRAE=46.835;MAF_USDA=18.235
NC_035101.1	41733143	.	G	A	.	.	MAF_USDA=2.459
NC_035101.1	41733154	.	C	A	.	.	MAF_USDA=4.098
NC_035101.1	41733241	.	G	A	.	.	MAF_USDA=3.279
NC_035101.1	41733290	.	C	T	.	.	MAF_INRAE=5.833
NC_035101.1	41733342	.	A	T	.	.	MAF_INRAE=8.228
NC_035101.1	41733357	.	T	C	.	.	MAF_USDA=14.583
NC_035101.1	41733387	.	G	A	.	.	MAF_USDA=1.639
NC_035101.1	41733827	.	A	G	.	.	MAF_USDA=2.459
NC_035101.1	41733877	.	G	T	.	.	MAF_INRAE=28.333;MAF_USDA=1.639
NC_035101.1	41733898	.	G	A	.	.	MAF_USDA=3.279
NC_035101.1	41733916	.	G	A	.	.	MAF_INRAE=28.333;MAF_USDA=4.918
NC_035101.1	41733996	.	A	C	.	.	MAF_USDA=31.176
NC_035101.1	41734046	.	G	T	.	.	MAF_USDA=1.639
NC_035101.1	41734089	.	G	A	.	.	MAF_INRAE=21.519;MAF_USDA=13.529
NC_035101.1	41734099	.	T	C	.	.	MAF_USDA=8.197
NC_035101.1	41734144	.	C	A	.	.	MAF_INRAE=28.333;MAF_USDA=4.918
NC_035101.1	41734229	.	A	G	.	.	MAF_INRAE=25.316;MAF_USDA=16.471
NC_035101.1	41734280	.	G	A	.	.	MAF_INRAE=6.329;MAF_USDA=5.882
NC_035101.1	41734368	.	G	A	.	.	MAF_INRAE=5.0;MAF_USDA=6.25
NC_035101.1	41734405	.	A	G	.	.	MAF_USDA=1.639
NC_035101.1	41734497	.	T	C	.	.	MAF_USDA=1.639
NC_035101.1	41734968	.	T	C	.	.	MAF_INRAE=24.051;MAF_USDA=21.765
NC_035101.1	41735153	.	C	A	.	.	MAF_USDA=1.639
NC_035101.1	41735375	.	T	A	.	.	MAF_USDA=1.639
NC_035101.1	41735549	.	C	T	.	.	MAF_USDA=2.459
NC_035101.1	41735740	.	G	A	.	.	MAF_INRAE=5.833
NC_035101.1	41735971	.	G	T	.	.	MAF_INRAE=5.833;MAF_USDA=6.25
NC_035101.1	41736018	.	A	T	.	.	MAF_INRAE=25.949;MAF_USDA=20.588
NC_035101.1	41736081	.	G	T	.	.	MAF_INRAE=25.949;MAF_USDA=42.353
NC_035101.1	41736295	.	G	T	.	.	MAF_USDA=4.098
NC_035101.1	41736343	.	T	A	.	.	MAF_USDA=2.459
NC_035101.1	41736373	.	T	A	.	.	MAF_INRAE=21.519;MAF_USDA=12.353
NC_035101.1	41736473	.	G	T	.	.	MAF_INRAE=47.468;MAF_USDA=37.647
NC_035101.1	41736496	.	T	C	.	.	MAF_INRAE=21.519;MAF_USDA=11.765
NC_035101.1	41736726	.	TA	TT	.	.	MAF_USDA=22.917
NC_035101.1	41736727	.	A	T	.	.	MAF_INRAE=10.759;MAF_USDA=10.0
NC_035101.1	41736728	.	A	T	.	.	MAF_USDA=2.5
NC_035101.1	41736782	.	T	G	.	.	MAF_INRAE=47.468;MAF_USDA=39.583
NC_035101.1	41736896	.	A	C	.	.	MAF_INRAE=28.333
NC_035101.1	41737102	.	A	C	.	.	MAF_USDA=3.279
NC_035101.1	41737346	.	C	T	.	.	MAF_USDA=2.459
NC_035101.1	41737360	.	T	A	.	.	MAF_USDA=8.197
NC_035101.1	41737454	.	A	T	.	.	MAF_USDA=16.667
NC_035101.1	41737483	.	C	G	.	.	MAF_USDA=31.765
NC_035101.1	41737559	.	C	G	.	.	MAF_USDA=2.459
NC_035101.1	41737720	.	A	G	.	.	MAF_INRAE=6.329;MAF_USDA=5.882
NC_035101.1	41737815	.	G	A	.	.	MAF_INRAE=5.833
NC_035101.1	41738249	.	G	A	.	.	MAF_INRAE=31.013;MAF_USDA=24.706
NC_035101.1	41738292	.	A	C	.	.	MAF_INRAE=4.167
NC_035101.1	41738293	.	G	A	.	.	MAF_INRAE=4.167
NC_035101.1	41738319	.	G	A	.	.	MAF_USDA=4.098
NC_035101.1	41738328	.	C	T	.	.	MAF_USDA=6.25
NC_035101.1	41738433	.	G	A	.	.	MAF_INRAE=1.667
NC_035101.1	41738542	.	G	A	.	.	MAF_INRAE=26.667;MAF_USDA=4.918
NC_035101.1	41738581	.	A	C	.	.	MAF_USDA=32.353
NC_035101.1	41738636	.	T	G	.	.	MAF_USDA=4.098
NC_035101.1	41738698	.	C	T	.	.	MAF_USDA=4.098
NC_035101.1	41738813	.	G	A	.	.	MAF_USDA=4.167
NC_035101.1	41738821	.	A	G	.	.	MAF_INRAE=9.167;MAF_USDA=4.098
NC_035101.1	41738904	.	A	T	.	.	MAF_USDA=2.459
NC_035101.1	41738918	.	A	C	.	.	MAF_INRAE=5.833;MAF_USDA=6.25
NC_035101.1	41739068	.	C	A	.	.	MAF_USDA=6.25
NC_035101.1	41739368	.	C	T	.	.	MAF_INRAE=5.833;MAF_USDA=6.25
NC_035101.1	41739547	.	G	A	.	.	MAF_INRAE=10.127
NC_035101.1	41739759	.	G	T	.	.	MAF_INRAE=20.886;MAF_USDA=16.471
NC_035101.1	41739967	.	C	G	.	.	MAF_INRAE=21.519;MAF_USDA=12.353
NC_035101.1	41740017	.	G	C	.	.	MAF_INRAE=21.519;MAF_USDA=12.353
NC_035101.1	41740064	.	A	T	.	.	MAF_INRAE=21.519;MAF_USDA=12.353
NC_035101.1	41740134	.	G	A	.	.	MAF_INRAE=10.0
NC_035101.1	41740209	.	C	G	.	.	MAF_USDA=1.639
NC_035101.1	41740226	.	A	C	.	.	MAF_INRAE=25.949;MAF_USDA=47.541
NC_035101.1	41740233	.	T	A	.	.	MAF_INRAE=6.329;MAF_USDA=4.098
NC_035101.1	41740258	.	T	G	.	.	MAF_USDA=4.098
NC_035101.1	41740429	.	G	A	.	.	MAF_INRAE=21.519;MAF_USDA=12.353
NC_035101.1	41740445	.	T	A	.	.	MAF_USDA=16.667
NC_035101.1	41740447	.	C	A	.	.	MAF_USDA=16.667
NC_035101.1	41740537	.	C	T	.	.	MAF_USDA=14.583
NC_035101.1	41740564	.	A	G	.	.	MAF_USDA=11.765
NC_035101.1	41740624	.	A	T	.	.	MAF_USDA=6.25
NC_035101.1	41740641	.	C	A	.	.	MAF_USDA=6.25
NC_035101.1	41740678	.	C	A	.	.	MAF_USDA=1.639
NC_035101.1	41740920	.	T	A	.	.	MAF_USDA=31.176
NC_035101.1	41740993	.	T	C	.	.	MAF_USDA=1.639
NC_035101.1	41741137	.	T	G	.	.	MAF_INRAE=12.5;MAF_USDA=5.738
NC_035101.1	41741152	.	C	T	.	.	MAF_USDA=3.279
NC_035101.1	41741459	.	C	G	.	.	MAF_INRAE=47.468;MAF_USDA=41.463
NC_035101.1	41741705	.	T	C	.	.	MAF_USDA=4.167
NC_035101.1	41741708	.	A	T	.	.	MAF_INRAE=6.667;MAF_USDA=2.941
NC_035101.1	41741767	.	A	T	.	.	MAF_USDA=8.235
NC_035101.1	41741785	.	T	G	.	.	MAF_USDA=2.459
NC_035101.1	41741824	.	G	T	.	.	MAF_USDA=7.647
NC_035101.1	41741988	.	C	T	.	.	MAF_USDA=4.098
NC_035101.1	41741996	.	G	A	.	.	MAF_USDA=8.333
NC_035101.1	41742007	.	C	T	.	.	MAF_INRAE=13.924;MAF_USDA=10.0
NC_035101.1	41742008	.	G	A	.	.	MAF_INRAE=28.333;MAF_USDA=5.738
NC_035101.1	41742009	.	C	A	.	.	MAF_INRAE=28.333;MAF_USDA=4.918
NC_035101.1	41742272	.	G	T	.	.	MAF_INRAE=14.167
NC_035101.1	41742340	.	C	T	.	.	MAF_USDA=8.197
NC_035101.1	41742366	.	G	T	.	.	MAF_USDA=4.706
NC_035101.1	41742421	.	T	A	.	.	MAF_USDA=16.667
NC_035101.1	41742484	.	A	C	.	.	MAF_INRAE=28.333;MAF_USDA=4.918
NC_035101.1	41742507	.	T	C	.	.	MAF_USDA=5.294
NC_035101.1	41742662	.	G	A	.	.	MAF_INRAE=6.329;MAF_USDA=10.417
NC_035101.1	41742960	.	T	C	.	.	MAF_USDA=12.941
NC_035101.1	41743006	.	T	C	.	.	MAF_USDA=1.639
NC_035101.1	41743007	.	C	T	.	.	MAF_USDA=1.639
NC_035101.1	41743043	.	A	C	.	.	MAF_INRAE=28.333;MAF_USDA=4.918
NC_035101.1	41743085	.	G	T	.	.	MAF_USDA=4.098
NC_035101.1	41743115	.	T	C	.	.	MAF_USDA=2.083
NC_035101.1	41743203	.	A	G	.	.	MAF_INRAE=19.62
NC_035101.1	41744020	.	G	A	.	.	MAF_INRAE=14.557;MAF_USDA=6.471
NC_035101.1	41744161	.	A	C	.	.	MAF_INRAE=46.203;MAF_USDA=40.0
NC_035101.1	41744176	.	C	T	.	.	MAF_INRAE=5.833
NC_035101.1	41744188	.	G	A	.	.	MAF_USDA=1.639
NC_035101.1	41744257	.	G	A	.	.	MAF_USDA=1.639
NC_035101.1	41744276	.	T	G	.	.	MAF_USDA=4.918
NC_035101.1	41744322	.	T	G	.	.	MAF_USDA=6.25
NC_035101.1	41744423	.	C	T	.	.	MAF_USDA=4.918
NC_035101.1	41744424	.	C	A	.	.	MAF_INRAE=14.557;MAF_USDA=10.588
NC_035101.1	41744598	.	G	A	.	.	MAF_INRAE=5.0
NC_035101.1	41744682	.	G	A	.	.	MAF_USDA=30.588
NC_035101.1	41744723	.	C	T	.	.	MAF_INRAE=10.759;MAF_USDA=18.75
NC_035101.1	41744771	.	A	T	.	.	MAF_USDA=1.639
NC_035101.1	41744816	.	G	A	.	.	MAF_INRAE=12.5;MAF_USDA=5.738
NC_035101.1	41744834	.	A	C	.	.	MAF_USDA=29.412
NC_035101.1	41745070	.	T	C	.	.	MAF_INRAE=34.177;MAF_USDA=38.824
NC_035101.1	41745459	.	C	T	.	.	MAF_INRAE=10.127;MAF_USDA=4.706
NC_035101.1	41745551	.	G	T	.	.	MAF_USDA=1.639
NC_035101.1	41745582	.	G	A	.	.	MAF_USDA=1.639
NC_035101.1	41745828	.	A	G	.	.	MAF_INRAE=5.833;MAF_USDA=6.25
NC_035101.1	41745833	.	T	C	.	.	MAF_USDA=4.098
NC_035101.1	41746445	.	C	T	.	.	MAF_USDA=1.639
NC_035101.1	41746827	.	T	C	.	.	MAF_INRAE=21.519;MAF_USDA=11.765
NC_035101.1	41746945	.	T	G	.	.	MAF_INRAE=6.667;MAF_USDA=2.353
NC_035101.1	41747013	.	G	A	.	.	MAF_USDA=1.639
NC_035101.1	41747177	.	T	C	.	.	MAF_INRAE=5.833
NC_035101.1	41747298	.	C	T	.	.	MAF_INRAE=10.759;MAF_USDA=3.529
NC_035101.1	41747427	.	C	T	.	.	MAF_INRAE=10.759;MAF_USDA=4.706
NC_035101.1	41747475	.	G	A	.	.	MAF_USDA=4.918
NC_035101.1	41747508	.	C	T	.	.	MAF_INRAE=31.013;MAF_USDA=26.471
NC_035101.1	41747712	.	T	A	.	.	MAF_INRAE=21.519;MAF_USDA=12.353
NC_035101.1	41747816	.	C	A	.	.	MAF_INRAE=25.949;MAF_USDA=43.529
NC_035101.1	41747826	.	T	C	.	.	MAF_USDA=3.279
NC_035101.1	41747884	.	C	A	.	.	MAF_USDA=12.353
NC_035101.1	41747885	.	C	A	.	.	MAF_USDA=12.353
NC_035101.1	41747886	.	A	C	.	.	MAF_USDA=12.353
NC_035101.1	41747901	.	A	T	.	.	MAF_INRAE=5.263
NC_035101.1	41747902	.	T	A	.	.	MAF_USDA=33.333
NC_035101.1	41747907	.	T	G	.	.	MAF_USDA=1.639
NC_035101.1	41747979	.	A	T	.	.	MAF_USDA=25.0
NC_035101.1	41748025	.	A	G	.	.	MAF_USDA=8.197
NC_035101.1	41748129	.	T	A	.	.	MAF_INRAE=5.833
NC_035101.1	41748131	.	G	A	.	.	MAF_USDA=4.918
NC_035101.1	41748162	.	C	T	.	.	MAF_USDA=2.459
NC_035101.1	41748232	.	T	C	.	.	MAF_USDA=5.882
NC_035101.1	41748234	.	G	C	.	.	MAF_INRAE=12.5;MAF_USDA=6.557
NC_035101.1	41748248	.	G	T	.	.	MAF_USDA=6.25
NC_035101.1	41748262	.	A	G	.	.	MAF_USDA=3.279
NC_035101.1	41748297	.	G	A	.	.	MAF_USDA=4.098
NC_035101.1	41748429	.	G	A	.	.	MAF_INRAE=20.886;MAF_USDA=14.118
NC_035101.1	41748622	.	A	G	.	.	MAF_INRAE=5.833
NC_035101.1	41748678	.	C	A	.	.	MAF_USDA=4.918
NC_035101.1	41748733	.	A	G	.	.	MAF_INRAE=5.833
NC_035101.1	41748844	.	C	T	.	.	MAF_INRAE=12.5;MAF_USDA=6.557
NC_035101.1	41748888	.	A	T	.	.	MAF_USDA=4.098
NC_035101.1	41749007	.	C	T	.	.	MAF_INRAE=1.667
NC_035101.1	41749023	.	C	A	.	.	MAF_INRAE=20.886;MAF_USDA=12.353
NC_035101.1	41749042	.	T	A	.	.	MAF_INRAE=6.667
NC_035101.1	41749260	.	G	A	.	.	MAF_USDA=4.098
NC_035101.1	41749530	.	C	T	.	.	MAF_USDA=5.294
NC_035101.1	41749552	.	C	A	.	.	MAF_INRAE=46.835;MAF_USDA=26.471
NC_035101.1	41749576	.	T	G	.	.	MAF_USDA=3.279
NC_035101.1	41749692	.	A	T	.	.	MAF_USDA=1.639
NC_035101.1	41749702	.	T	A	.	.	MAF_USDA=1.639
NC_035101.1	41749704	.	G	T	.	.	MAF_USDA=1.639
NC_035101.1	41749738	.	A	T	.	.	MAF_USDA=1.639
NC_035101.1	41749779	.	T	G	.	.	MAF_USDA=4.098
NC_035101.1	41749997	.	T	A	.	.	MAF_INRAE=21.519;MAF_USDA=12.353
NC_035101.1	41750101	.	G	A	.	.	MAF_INRAE=14.167
NC_035101.1	41750113	.	T	C	.	.	MAF_INRAE=10.759;MAF_USDA=2.353
NC_035101.1	41750191	.	A	G	.	.	MAF_USDA=6.25
NC_035101.1	41750233	.	G	A	.	.	MAF_USDA=4.918
NC_035101.1	41750275	.	G	C	.	.	MAF_INRAE=5.833
NC_035101.1	41750280	.	A	T	.	.	MAF_INRAE=5.833
NC_035101.1	41750282	.	G	C	.	.	MAF_INRAE=5.833
NC_035101.1	41750287	.	C	A	.	.	MAF_INRAE=5.833
NC_035101.1	41750352	.	C	A	.	.	MAF_USDA=8.197
NC_035101.1	41750608	.	G	T	.	.	MAF_INRAE=12.5;MAF_USDA=5.738
NC_035101.1	41750656	.	C	T	.	.	MAF_USDA=2.459
NC_035101.1	41750869	.	C	A	.	.	MAF_INRAE=28.333;MAF_USDA=4.098
NC_035101.1	41750877	.	C	T	.	.	MAF_INRAE=10.0;MAF_USDA=2.459
NC_035101.1	41750947	.	G	C	.	.	MAF_USDA=8.197
NC_035101.1	41751017	.	A	C	.	.	MAF_INRAE=21.519;MAF_USDA=11.176
NC_035101.1	41751066	.	C	A	.	.	MAF_USDA=5.294
NC_035101.1	41751102	.	A	G	.	.	MAF_INRAE=21.519;MAF_USDA=14.706
NC_035101.1	41751139	.	A	G	.	.	MAF_USDA=1.639
NC_035101.1	41751253	.	T	A	.	.	MAF_USDA=2.459
NC_035101.1	41751316	.	T	A	.	.	MAF_USDA=4.706
NC_035101.1	41751328	.	C	T	.	.	MAF_USDA=4.098
NC_035101.1	41751331	.	A	G	.	.	MAF_USDA=3.279
NC_035101.1	41751332	.	C	G	.	.	MAF_INRAE=20.886;MAF_USDA=14.118
NC_035101.1	41751379	.	T	G	.	.	MAF_INRAE=48.734;MAF_USDA=39.412
NC_035101.1	41751447	.	C	A	.	.	MAF_INRAE=5.833;MAF_USDA=6.25
NC_035101.1	41751563	.	A	G	.	.	MAF_USDA=2.459
NC_035101.1	41751734	.	C	G	.	.	MAF_USDA=16.667
NC_035101.1	41751898	.	C	A	.	.	MAF_INRAE=4.167
NC_035101.1	41751905	.	G	T	.	.	MAF_USDA=3.279
NC_035101.1	41751989	.	T	C	.	.	MAF_INRAE=5.833
NC_035101.1	41752083	.	G	A	.	.	MAF_INRAE=14.557;MAF_USDA=10.588
NC_035101.1	41752168	.	C	T	.	.	MAF_USDA=1.639
NC_035101.1	41752291	.	T	A	.	.	MAF_INRAE=27.5;MAF_USDA=4.918
NC_035101.1	41752304	.	T	A	.	.	MAF_INRAE=5.833;MAF_USDA=6.25
NC_035101.1	41752375	.	G	T	.	.	MAF_USDA=2.941
NC_035101.1	41752424	.	T	C	.	.	MAF_USDA=1.639
NC_035101.1	41752437	.	T	G	.	.	MAF_INRAE=20.886;MAF_USDA=12.941
NC_035101.1	41752481	.	A	G	.	.	MAF_INRAE=20.886;MAF_USDA=14.706
NC_035101.1	41752690	.	G	A	.	.	MAF_USDA=1.639
NC_035101.1	41752722	.	C	T	.	.	MAF_USDA=1.639
NC_035101.1	41752833	.	C	A	.	.	MAF_USDA=6.25
NC_035101.1	41753017	.	G	A	.	.	MAF_USDA=2.459
NC_035101.1	41753573	.	G	A	.	.	MAF_USDA=5.294
NC_035101.1	41753585	.	A	C	.	.	MAF_INRAE=10.759;MAF_USDA=4.706
NC_035101.1	41753591	.	A	C	.	.	MAF_USDA=2.459
NC_035101.1	41753747	.	C	T	.	.	MAF_USDA=6.25
NC_035101.1	41753774	.	C	A	.	.	MAF_INRAE=10.127;MAF_USDA=12.295
NC_035101.1	41754004	.	T	A	.	.	MAF_INRAE=5.833;MAF_USDA=4.118
NC_035101.1	41754325	.	C	T	.	.	MAF_USDA=2.459
NC_035101.1	41754398	.	G	A	.	.	MAF_USDA=6.25
NC_035101.1	41754495	.	A	T	.	.	MAF_USDA=1.639
NC_035101.1	41754581	.	T	A	.	.	MAF_USDA=31.765
NC_035101.1	41754629	.	C	T	.	.	MAF_USDA=4.167
NC_035101.1	41754705	.	G	A	.	.	MAF_USDA=1.639
NC_035101.1	41754913	.	A	T	.	.	MAF_USDA=3.279
NC_035101.1	41754918	.	G	A	.	.	MAF_INRAE=25.316;MAF_USDA=21.176
NC_035101.1	41755021	.	C	T	.	.	MAF_USDA=3.279
NC_035101.1	41755058	.	G	C	.	.	MAF_INRAE=5.833;MAF_USDA=3.279
NC_035101.1	41755067	.	A	C	.	.	MAF_USDA=20.588
NC_035101.1	41755097	.	A	T	.	.	MAF_INRAE=10.759;MAF_USDA=4.762
NC_035101.1	41755098	.	G	T	.	.	MAF_INRAE=21.519;MAF_USDA=12.5
NC_035101.1	41755344	.	C	T	.	.	MAF_INRAE=21.519;MAF_USDA=12.941
NC_035101.1	41755578	.	A	G	.	.	MAF_INRAE=26.667;MAF_USDA=27.083
NC_035101.1	41755662	.	A	C	.	.	MAF_USDA=31.176
NC_035101.1	41755676	.	C	A	.	.	MAF_USDA=6.25
NC_035101.1	41755677	.	C	T	.	.	MAF_INRAE=12.5
NC_035101.1	41755698	.	T	A	.	.	MAF_INRAE=21.519;MAF_USDA=7.647
NC_035101.1	41756165	.	G	T	.	.	MAF_USDA=7.377
NC_035101.1	41756232	.	G	A	.	.	MAF_INRAE=32.278;MAF_USDA=18.824
NC_035101.1	41756340	.	A	C	.	.	MAF_INRAE=32.278;MAF_USDA=15.294
NC_035101.1	41756411	.	A	C	.	.	MAF_USDA=1.765
NC_035101.1	41756435	.	G	A	.	.	MAF_USDA=6.25
NC_035101.1	41756632	.	C	A	.	.	MAF_USDA=3.279
NC_035101.1	41756785	.	A	T	.	.	MAF_INRAE=27.5;MAF_USDA=1.639
NC_035101.1	41756841	.	C	T	.	.	MAF_INRAE=31.646;MAF_USDA=15.882
NC_035101.1	41756855	.	A	C	.	.	MAF_INRAE=2.5
NC_035101.1	41756995	.	T	G	.	.	MAF_INRAE=5.833;MAF_USDA=3.279
NC_035101.1	41757002	.	C	T	.	.	MAF_INRAE=36.709;MAF_USDA=37.059
NC_035101.1	41757025	.	G	A	.	.	MAF_USDA=6.557
NC_035101.1	41757093	.	G	A	.	.	MAF_USDA=3.279
NC_035101.1	41757251	.	C	T	.	.	MAF_INRAE=30.833
NC_035101.1	41757254	.	C	T,A	.	.	MAF_INRAE=32.278;MAF_USDA=31.25
NC_035101.1	41757347	.	G	A	.	.	MAF_INRAE=5.833;MAF_USDA=5.294
NC_035101.1	41757467	.	T	C	.	.	MAF_USDA=2.459
NC_035101.1	41757546	.	A	T	.	.	MAF_INRAE=18.987
NC_035101.1	41757547	.	A	T	.	.	MAF_INRAE=13.333
NC_035101.1	41757548	.	A	T	.	.	MAF_INRAE=10.0
NC_035101.1	41757557	.	T	A	.	.	MAF_INRAE=5.833
NC_035101.1	41757582	.	C	T	.	.	MAF_INRAE=29.167;MAF_USDA=2.459
NC_035101.1	41757583	.	C	T	.	.	MAF_INRAE=29.167;MAF_USDA=1.639
NC_035101.1	41757609	.	C	A	.	.	MAF_INRAE=31.646;MAF_USDA=15.882
NC_035101.1	41757799	.	C	A	.	.	MAF_INRAE=32.911;MAF_USDA=15.294
NC_035101.1	41757876	.	G	T	.	.	MAF_USDA=4.098
NC_035101.1	41757934	.	G	A	.	.	MAF_USDA=16.667
NC_035101.1	41757935	.	G	A	.	.	MAF_USDA=16.667
NC_035101.1	41758178	.	A	C	.	.	MAF_INRAE=28.333;MAF_USDA=2.459
NC_035101.1	41758218	.	C	A	.	.	MAF_USDA=6.557
NC_035101.1	41758236	.	C	A	.	.	MAF_USDA=20.588
NC_035101.1	41758439	.	A	T	.	.	MAF_USDA=2.083
NC_035101.1	41758440	.	A	T	.	.	MAF_USDA=2.083
NC_035101.1	41758529	.	G	A	.	.	MAF_INRAE=32.278;MAF_USDA=15.882
NC_035101.1	41758550	.	G	A	.	.	MAF_INRAE=32.278;MAF_USDA=17.059
NC_035101.1	41758687	.	T	C	.	.	MAF_INRAE=5.833;MAF_USDA=1.639
NC_035101.1	41758718	.	C	A	.	.	MAF_USDA=7.377
NC_035101.1	41758931	.	C	T	.	.	MAF_INRAE=5.0
NC_035101.1	41759198	.	T	G	.	.	MAF_USDA=6.25
NC_035101.1	41759206	.	A	C	.	.	MAF_USDA=2.459
NC_035101.1	41759216	.	C	T	.	.	MAF_USDA=2.459
NC_035101.1	41759311	.	T	A	.	.	MAF_USDA=5.738
NC_035101.1	41759410	.	G	A	.	.	MAF_USDA=1.639
NC_035101.1	41759473	.	T	C	.	.	MAF_USDA=1.639
NC_035101.1	41759531	.	C	T	.	.	MAF_USDA=2.083
NC_035101.1	41759533	.	A	C	.	.	MAF_USDA=2.083
NC_035101.1	41759544	.	A	C	.	.	MAF_USDA=2.353
NC_035101.1	41759566	.	G	T	.	.	MAF_USDA=8.333
NC_035101.1	41759568	.	C	T	.	.	MAF_INRAE=2.5
NC_035101.1	41759570	.	T	C	.	.	MAF_USDA=6.25
NC_035101.1	41759575	.	A	G	.	.	MAF_USDA=1.765
NC_035101.1	41759582	.	T	C	.	.	MAF_USDA=6.557
NC_035101.1	41759584	.	C	T	.	.	MAF_USDA=4.706
NC_035101.1	41759591	.	C	T	.	.	MAF_USDA=14.583
NC_035101.1	41759621	.	C	A	.	.	MAF_INRAE=5.833
NC_035101.1	41759625	.	T	C	.	.	MAF_USDA=7.647
NC_035101.1	41759633	.	C	A	.	.	MAF_USDA=8.235
NC_035101.1	41759641	.	C	A	.	.	MAF_USDA=6.557
NC_035101.1	41759703	.	G	A	.	.	MAF_INRAE=32.911;MAF_USDA=16.471
NC_035101.1	41759730	.	T	C	.	.	MAF_INRAE=36.709;MAF_USDA=36.471
NC_035101.1	41759783	.	C	T	.	.	MAF_INRAE=32.278;MAF_USDA=15.882
NC_035101.1	41759819	.	G	A	.	.	MAF_USDA=32.738
NC_035101.1	41759891	.	T	A	.	.	MAF_USDA=4.098
NC_035101.1	41759910	.	T	C	.	.	MAF_USDA=4.098
NC_035101.1	41759926	.	G	T	.	.	MAF_USDA=6.25
NC_035101.1	41759957	.	G	C	.	.	MAF_USDA=3.529
NC_035101.1	41760152	.	T	C	.	.	MAF_INRAE=11.667
NC_035101.1	41760255	.	T	A	.	.	MAF_INRAE=38.608;MAF_USDA=28.235
NC_035101.1	41760321	.	G	A	.	.	MAF_INRAE=36.709;MAF_USDA=27.059
NC_035101.1	41760908	.	G	A	.	.	MAF_USDA=1.639
NC_035101.1	41760957	.	T	A	.	.	MAF_INRAE=21.053;MAF_USDA=14.118
NC_035101.1	41761188	.	C	A	.	.	MAF_USDA=6.25
NC_035101.1	41761359	.	T	C	.	.	MAF_INRAE=10.0
NC_035101.1	41761582	.	G	A	.	.	MAF_INRAE=31.646
NC_035101.1	41761690	.	T	G	.	.	MAF_INRAE=41.139
NC_035101.1	41761918	.	G	A	.	.	MAF_INRAE=15.789
NC_035101.1	41762063	.	C	T	.	.	MAF_INRAE=41.772;MAF_USDA=35.882
NC_035101.1	41762159	.	G	A	.	.	MAF_INRAE=1.667
NC_035101.1	41762187	.	T	A	.	.	MAF_USDA=32.353
NC_035101.1	41762188	.	G	T	.	.	MAF_USDA=32.353
NC_035101.1	41762241	.	T	C	.	.	MAF_USDA=1.639
NC_035101.1	41762272	.	T	C	.	.	MAF_USDA=3.279
NC_035101.1	41762425	.	G	C	.	.	MAF_INRAE=4.167
NC_035101.1	41762462	.	G	C	.	.	MAF_USDA=1.639
NC_035101.1	41762763	.	C	G	.	.	MAF_USDA=1.639
NC_035101.1	41762834	.	A	C	.	.	MAF_INRAE=32.911;MAF_USDA=18.824
NC_035101.1	41762956	.	A	G	.	.	MAF_USDA=2.459
NC_035101.1	41762979	.	G	A	.	.	MAF_INRAE=32.278;MAF_USDA=18.235
NC_035101.1	41763250	.	A	G	.	.	MAF_USDA=9.836
NC_035101.1	41763324	.	G	T	.	.	MAF_USDA=21.176
NC_035101.1	41763461	.	A	T	.	.	MAF_INRAE=1.667
NC_035101.1	41763466	.	A	T	.	.	MAF_INRAE=1.667
NC_035101.1	41763501	.	T	C	.	.	MAF_USDA=9.016
NC_035101.1	41763502	.	A	C	.	.	MAF_USDA=6.557
NC_035101.1	41763507	.	C	A	.	.	MAF_USDA=7.377
NC_035101.1	41763516	.	A	G	.	.	MAF_INRAE=5.833;MAF_USDA=5.294
NC_035101.1	41763528	.	T	C	.	.	MAF_USDA=5.738
NC_035101.1	41763590	.	A	T	.	.	MAF_INRAE=4.167
NC_035101.1	41763675	.	G	A	.	.	MAF_USDA=31.765
NC_035101.1	41763923	.	C	T	.	.	MAF_INRAE=1.667
NC_035101.1	41763924	.	G	A	.	.	MAF_USDA=6.25
NC_035101.1	41764086	.	T	C	.	.	MAF_USDA=32.941
NC_035101.1	41764122	.	G	A	.	.	MAF_USDA=2.459
NC_035101.1	41764126	.	A	C	.	.	MAF_USDA=2.459
NC_035101.1	41764227	.	T	A	.	.	MAF_USDA=1.639
NC_035101.1	41764270	.	G	A	.	.	MAF_USDA=6.25
NC_035101.1	41764662	.	C	A	.	.	MAF_INRAE=2.5
NC_035101.1	41764725	.	C	A	.	.	MAF_INRAE=28.333
NC_035101.1	41764975	.	G	T	.	.	MAF_USDA=1.639
NC_035101.1	41765003	.	G	A	.	.	MAF_USDA=4.918
NC_035101.1	41765552	.	C	T	.	.	MAF_INRAE=5.833;MAF_USDA=4.706
NC_035101.1	41765559	.	G	A	.	.	MAF_USDA=6.25
NC_035101.1	41765673	.	C	A	.	.	MAF_INRAE=46.835;MAF_USDA=24.118
NC_035101.1	41765690	.	G	A	.	.	MAF_INRAE=41.772;MAF_USDA=15.882
NC_035101.1	41765960	.	C	G	.	.	MAF_INRAE=46.203;MAF_USDA=36.471
NC_035101.1	41766018	.	T	A	.	.	MAF_USDA=1.639
NC_035101.1	41766102	.	G	T	.	.	MAF_USDA=3.279
NC_035101.1	41766119	.	T	G	.	.	MAF_INRAE=41.772;MAF_USDA=15.882
NC_035101.1	41766204	.	C	T	.	.	MAF_USDA=6.25
NC_035101.1	41766464	.	G	A	.	.	MAF_INRAE=45.57;MAF_USDA=41.176
NC_035101.1	41766934	.	A	C	.	.	MAF_USDA=1.639
NC_035101.1	41766980	.	G	C	.	.	MAF_INRAE=43.333
NC_035101.1	41766981	.	A	C	.	.	MAF_INRAE=43.333
NC_035101.1	41767082	.	C	T	.	.	MAF_INRAE=41.772;MAF_USDA=15.882
NC_035101.1	41767196	.	T	G	.	.	MAF_INRAE=11.392;MAF_USDA=3.279
NC_035101.1	41767417	.	G	A	.	.	MAF_USDA=6.25
NC_035101.1	41767440	.	A	G	.	.	MAF_INRAE=32.278;MAF_USDA=35.882
NC_035101.1	41767457	.	G	T	.	.	MAF_USDA=1.639
NC_035101.1	41767472	.	G	A	.	.	MAF_USDA=4.098
NC_035101.1	41767473	.	C	G	.	.	MAF_USDA=4.098
NC_035101.1	41767485	.	C	A	.	.	MAF_USDA=1.639
NC_035101.1	41767486	.	T	A	.	.	MAF_USDA=1.639
NC_035101.1	41767487	.	G	A	.	.	MAF_USDA=1.639
NC_035101.1	41767488	.	A	G	.	.	MAF_USDA=1.639
NC_035101.1	41767489	.	G	A	.	.	MAF_USDA=1.639
NC_035101.1	41767551	.	T	C	.	.	MAF_INRAE=28.333
NC_035101.1	41767573	.	G	T	.	.	MAF_INRAE=46.203;MAF_USDA=24.118
NC_035101.1	41767583	.	A	G	.	.	MAF_USDA=16.667
NC_035101.1	41767602	.	A	G	.	.	MAF_INRAE=41.772;MAF_USDA=15.882
NC_035101.1	41767649	.	A	G	.	.	MAF_INRAE=32.911;MAF_USDA=20.0
NC_035101.1	41767757	.	C	T	.	.	MAF_USDA=8.333
NC_035101.1	41767898	.	C	T	.	.	MAF_USDA=9.016
NC_035101.1	41767906	.	G	A	.	.	MAF_USDA=6.25
NC_035101.1	41767911	.	C	A	.	.	MAF_USDA=9.836
NC_035101.1	41767949	.	T	C	.	.	MAF_INRAE=40.506;MAF_USDA=14.118
NC_035101.1	41767972	.	G	T	.	.	MAF_USDA=9.016
NC_035101.1	41767973	.	A	G	.	.	MAF_USDA=6.557
NC_035101.1	41767989	.	C	A	.	.	MAF_USDA=9.836
NC_035101.1	41768006	.	C	A	.	.	MAF_INRAE=49.167;MAF_USDA=44.118
NC_035101.1	41768046	.	T	C	.	.	MAF_USDA=1.639
NC_035101.1	41768047	.	C	T	.	.	MAF_USDA=11.475
NC_035101.1	41768048	.	T	G	.	.	MAF_USDA=10.656
NC_035101.1	41768053	.	G	A	.	.	MAF_USDA=12.295
NC_035101.1	41768103	.	T	A	.	.	MAF_USDA=6.471
NC_035101.1	41768167	.	T	A	.	.	MAF_USDA=16.667
NC_035101.1	41768591	.	G	A	.	.	MAF_INRAE=4.167
NC_035101.1	41768728	.	C	A	.	.	MAF_USDA=11.176
NC_035101.1	41768843	.	C	T	.	.	MAF_USDA=1.639
NC_035101.1	41768891	.	G	A	.	.	MAF_INRAE=5.833;MAF_USDA=1.639
NC_035101.1	41768911	.	C	A	.	.	MAF_USDA=4.098
NC_035101.1	41768944	.	T	A	.	.	MAF_USDA=2.459
NC_035101.1	41768985	.	T	A	.	.	MAF_INRAE=46.203;MAF_USDA=41.176
NC_035101.1	41768990	.	C	T	.	.	MAF_INRAE=4.167
NC_035101.1	41769129	.	C	T	.	.	MAF_USDA=1.639
NC_035101.1	41769229	.	C	T	.	.	MAF_INRAE=26.667;MAF_USDA=1.639
NC_035101.1	41769314	.	G	A	.	.	MAF_INRAE=32.278;MAF_USDA=15.882
NC_035101.1	41769418	.	C	T	.	.	MAF_USDA=1.765
NC_035101.1	41769460	.	G	A	.	.	MAF_INRAE=10.0;MAF_USDA=1.639
NC_035101.1	41769501	.	G	A	.	.	MAF_USDA=5.738
NC_035101.1	41769641	.	G	A	.	.	MAF_USDA=6.25
NC_035101.1	41769686	.	T	G	.	.	MAF_INRAE=4.167;MAF_USDA=4.918
NC_035101.1	41769734	.	C	A	.	.	MAF_USDA=7.059
NC_035101.1	41769803	.	T	G	.	.	MAF_USDA=1.639
NC_035101.1	41769839	.	T	C	.	.	MAF_USDA=1.639
NC_035101.1	41769858	.	T	G	.	.	MAF_INRAE=4.167
NC_035101.1	41769915	.	T	A	.	.	MAF_INRAE=2.5
NC_035101.1	41769922	.	A	T	.	.	MAF_INRAE=41.772;MAF_USDA=12.941
NC_035101.1	41769925	.	G	T	.	.	MAF_INRAE=4.167;MAF_USDA=3.279
NC_035101.1	41770007	.	T	A	.	.	MAF_USDA=1.639
NC_035101.1	41770135	.	C	T	.	.	MAF_USDA=6.557
NC_035101.1	41770414	.	T	C	.	.	MAF_USDA=6.557
NC_035101.1	41770519	.	C	G	.	.	MAF_INRAE=5.833
NC_035101.1	41770619	.	A	C	.	.	MAF_USDA=2.459
NC_035101.1	41770861	.	G	A	.	.	MAF_USDA=1.639
NC_035101.1	41771015	.	C	T	.	.	MAF_USDA=8.333
NC_035101.1	41771130	.	C	A	.	.	MAF_USDA=1.639
NC_035101.1	41771196	.	T	A	.	.	MAF_USDA=2.459
NC_035101.1	41771370	.	C	T	.	.	MAF_INRAE=27.848;MAF_USDA=9.412
NC_035101.1	41771410	.	G	A	.	.	MAF_USDA=6.25
NC_035101.1	41771586	.	G	A	.	.	MAF_USDA=6.25
NC_035101.1	41771759	.	A	C	.	.	MAF_USDA=1.639
NC_035101.1	41771770	.	G	A	.	.	MAF_USDA=6.471
NC_035101.1	41771917	.	T	C	.	.	MAF_USDA=21.176
NC_035101.1	41772030	.	T	G	.	.	MAF_USDA=6.25
NC_035101.1	41772046	.	G	T	.	.	MAF_USDA=5.738
NC_035101.1	41772061	.	C	T	.	.	MAF_INRAE=5.0;MAF_USDA=5.294
NC_035101.1	41772073	.	T	A	.	.	MAF_USDA=6.25
NC_035101.1	41772098	.	A	T	.	.	MAF_INRAE=1.667
NC_035101.1	41772235	.	T	C	.	.	MAF_INRAE=41.772;MAF_USDA=15.882
NC_035101.1	41772272	.	C	T	.	.	MAF_USDA=1.639
NC_035101.1	41772289	.	G	A	.	.	MAF_USDA=2.459
NC_035101.1	41772391	.	C	A	.	.	MAF_INRAE=11.667
NC_035101.1	41772455	.	A	G	.	.	MAF_INRAE=10.759;MAF_USDA=3.279
NC_035101.1	41773137	.	T	A	.	.	MAF_USDA=5.882
NC_035101.1	41773557	.	C	A	.	.	MAF_USDA=4.098
NC_035101.1	41773559	.	T	A	.	.	MAF_USDA=3.279
NC_035101.1	41773625	.	T	C	.	.	MAF_INRAE=41.139;MAF_USDA=18.235
NC_035101.1	41773655	.	T	C	.	.	MAF_INRAE=2.5
NC_035101.1	41773722	.	G	A	.	.	MAF_USDA=9.836
NC_035101.1	41773789	.	A	C	.	.	MAF_USDA=5.882
NC_035101.1	41773866	.	C	A	.	.	MAF_INRAE=41.772;MAF_USDA=15.294
NC_035101.1	41774237	.	T	C	.	.	MAF_INRAE=41.139;MAF_USDA=20.0
NC_035101.1	41774240	.	G	T	.	.	MAF_USDA=7.059
NC_035101.1	41774317	.	G	T	.	.	MAF_INRAE=36.709;MAF_USDA=24.118
NC_035101.1	41774468	.	A	G	.	.	MAF_INRAE=41.772;MAF_USDA=15.882
NC_035101.1	41774754	.	T	C	.	.	MAF_USDA=2.459
NC_035101.1	41774756	.	T	C	.	.	MAF_USDA=2.459
NC_035101.1	41775033	.	G	T	.	.	MAF_USDA=1.639
NC_035101.1	41775083	.	A	G	.	.	MAF_INRAE=45.57;MAF_USDA=36.471
NC_035101.1	41775191	.	C	A	.	.	MAF_USDA=4.098
NC_035101.1	41775321	.	T	A	.	.	MAF_USDA=6.25
NC_035101.1	41775377	.	T	A	.	.	MAF_INRAE=30.38;MAF_USDA=28.824
NC_035101.1	41775421	.	G	A	.	.	MAF_USDA=6.25
NC_035101.1	41775626	.	A	C	.	.	MAF_INRAE=10.0
NC_035101.1	41775673	.	C	T	.	.	MAF_USDA=1.639
NC_035101.1	41775677	.	C	A	.	.	MAF_INRAE=46.203;MAF_USDA=23.529
NC_035101.1	41775864	.	C	T	.	.	MAF_INRAE=41.772;MAF_USDA=18.824
NC_035101.1	41776050	.	A	T	.	.	MAF_INRAE=44.937
NC_035101.1	41776130	.	A	C	.	.	MAF_USDA=4.118
NC_035101.1	41776153	.	G	A	.	.	MAF_USDA=4.098
NC_035101.1	41776276	.	G	T	.	.	MAF_INRAE=41.772;MAF_USDA=17.059
NC_035101.1	41776438	.	T	G	.	.	MAF_USDA=1.639
NC_035101.1	41776712	.	T	A	.	.	MAF_USDA=7.059
NC_035101.1	41776722	.	C	T	.	.	MAF_USDA=6.25
NC_035101.1	41776746	.	G	C	.	.	MAF_USDA=1.639
NC_035101.1	41776835	.	C	T	.	.	MAF_INRAE=2.5
NC_035101.1	41776937	.	G	A	.	.	MAF_INRAE=28.333;MAF_USDA=1.639
NC_035101.1	41777307	.	T	A	.	.	MAF_USDA=6.557
NC_035101.1	41777457	.	G	T	.	.	MAF_USDA=3.279
NC_035101.1	41777478	.	T	C	.	.	MAF_INRAE=31.646;MAF_USDA=35.294
NC_035101.1	41777479	.	A	T	.	.	MAF_USDA=3.279
NC_035101.1	41777877	.	C	T	.	.	MAF_INRAE=5.833;MAF_USDA=4.918
NC_035101.1	41777884	.	C	T	.	.	MAF_USDA=6.25
NC_035101.1	41777938	.	A	T	.	.	MAF_USDA=6.25
NC_035101.1	41777990	.	G	A	.	.	MAF_USDA=1.639
NC_035101.1	41778011	.	A	T	.	.	MAF_USDA=2.459
NC_035101.1	41778111	.	A	G	.	.	MAF_USDA=2.083
NC_035101.1	41778142	.	C	T	.	.	MAF_INRAE=5.833
NC_035101.1	41778195	.	G	T	.	.	MAF_USDA=6.25
NC_035101.1	41778364	.	G	C	.	.	MAF_INRAE=48.333;MAF_USDA=37.5
NC_035101.1	41778623	.	G	A	.	.	MAF_USDA=5.833
NC_035101.1	41778646	.	T	G	.	.	MAF_USDA=1.639
NC_035101.1	41778874	.	G	T	.	.	MAF_INRAE=15.833;MAF_USDA=8.197
NC_035101.1	41778933	.	T	G	.	.	MAF_USDA=16.667
NC_035101.1	41779247	.	G	A	.	.	MAF_INRAE=21.053;MAF_USDA=29.167
NC_035101.1	41779264	.	C	T	.	.	MAF_USDA=8.333
NC_035101.1	41779285	.	T	C	.	.	MAF_INRAE=46.667;MAF_USDA=24.118
NC_035101.1	41779427	.	T	C	.	.	MAF_INRAE=3.333;MAF_USDA=4.167
NC_035101.1	41779511	.	G	A	.	.	MAF_USDA=3.279
NC_035101.1	41779721	.	G	A	.	.	MAF_INRAE=21.053;MAF_USDA=17.073
NC_035101.1	41779806	.	G	A	.	.	MAF_USDA=1.639
NC_035101.1	41779823	.	C	T	.	.	MAF_USDA=9.016
NC_035101.1	41779835	.	T	A	.	.	MAF_USDA=1.639
NC_035101.1	41779940	.	T	C	.	.	MAF_USDA=1.639
NC_035101.1	41780167	.	T	A	.	.	MAF_USDA=2.459
NC_035101.1	41780322	.	T	G	.	.	MAF_USDA=2.459
NC_035101.1	41780687	.	A	T	.	.	MAF_INRAE=15.823;MAF_USDA=6.471
NC_035101.1	41780761	.	T	A	.	.	MAF_INRAE=5.833
NC_035101.1	41780825	.	G	A	.	.	MAF_INRAE=6.667
NC_035101.1	41780965	.	T	G	.	.	MAF_USDA=34.706
NC_035101.1	41781108	.	C	A	.	.	MAF_USDA=4.118
NC_035101.1	41781111	.	A	G	.	.	MAF_USDA=4.706
NC_035101.1	41781118	.	A	T	.	.	MAF_USDA=6.25
NC_035101.1	41781121	.	T	G	.	.	MAF_USDA=4.098
NC_035101.1	41781135	.	A	G	.	.	MAF_USDA=4.098
NC_035101.1	41781149	.	C	A	.	.	MAF_USDA=1.639
NC_035101.1	41781157	.	G	T	.	.	MAF_USDA=3.279
NC_035101.1	41781159	.	C	T	.	.	MAF_USDA=1.639
NC_035101.1	41781173	.	A	C	.	.	MAF_INRAE=5.833
NC_035101.1	41781242	.	G	A	.	.	MAF_INRAE=5.263;MAF_USDA=2.941
NC_035101.1	41781301	.	T	G	.	.	MAF_INRAE=29.167;MAF_USDA=1.667
NC_035101.1	41781318	.	G	T	.	.	MAF_INRAE=44.937;MAF_USDA=24.706
NC_035101.1	41781352	.	G	T	.	.	MAF_USDA=5.738
NC_035101.1	41781412	.	T	A	.	.	MAF_USDA=6.25
NC_035101.1	41781797	.	T	A	.	.	MAF_INRAE=26.667;MAF_USDA=1.639
NC_035101.1	41781886	.	A	C	.	.	MAF_INRAE=45.57;MAF_USDA=35.882
NC_035101.1	41782148	.	G	T	.	.	MAF_INRAE=41.139;MAF_USDA=16.071
NC_035101.1	41782238	.	G	T	.	.	MAF_USDA=33.529
NC_035101.1	41782239	.	C	T	.	.	MAF_USDA=32.941
NC_035101.1	41782326	.	A	T	.	.	MAF_USDA=2.459
NC_035101.1	41782413	.	A	C	.	.	MAF_USDA=2.459
NC_035101.1	41782469	.	A	T	.	.	MAF_USDA=2.976
NC_035101.1	41782614	.	G	C	.	.	MAF_USDA=34.706
NC_035101.1	41782669	.	G	A	.	.	MAF_USDA=6.25
NC_035101.1	41782697	.	G	T	.	.	MAF_USDA=6.25
NC_035101.1	41782729	.	C	T	.	.	MAF_INRAE=5.833;MAF_USDA=4.098
NC_035101.1	41782742	.	A	C	.	.	MAF_USDA=6.25
NC_035101.1	41782775	.	C	T	.	.	MAF_INRAE=10.0
NC_035101.1	41782833	.	A	T	.	.	MAF_USDA=4.098
NC_035101.1	41782916	.	G	T	.	.	MAF_USDA=1.639
NC_035101.1	41783461	.	A	G	.	.	MAF_INRAE=27.5;MAF_USDA=1.639
NC_035101.1	41783535	.	C	T	.	.	MAF_USDA=1.639
NC_035101.1	41784435	.	A	T	.	.	MAF_INRAE=46.203;MAF_USDA=24.118
NC_035101.1	41784460	.	A	C	.	.	MAF_INRAE=41.772;MAF_USDA=15.882
NC_035101.1	41784551	.	T	C	.	.	MAF_INRAE=28.333;MAF_USDA=1.639
NC_035101.1	41784761	.	G	A	.	.	MAF_USDA=34.118
NC_035101.1	41785014	.	C	T	.	.	MAF_USDA=6.25
NC_035101.1	41785015	.	C	T	.	.	MAF_USDA=6.25
NC_035101.1	41785277	.	T	A	.	.	MAF_USDA=4.098
NC_035101.1	41785326	.	C	T	.	.	MAF_USDA=4.167
NC_035101.1	41785354	.	C	G	.	.	MAF_INRAE=41.139;MAF_USDA=19.412
NC_035101.1	41785399	.	C	T	.	.	MAF_INRAE=42.405;MAF_USDA=36.471
NC_035101.1	41785503	.	T	G	.	.	MAF_USDA=1.639
NC_035101.1	41785535	.	C	A	.	.	MAF_INRAE=40.506;MAF_USDA=9.016
NC_035101.1	41785574	.	G	C	.	.	MAF_USDA=7.627
NC_035101.1	41785601	.	C	G	.	.	MAF_INRAE=4.167;MAF_USDA=4.167
NC_035101.1	41785755	.	C	T	.	.	MAF_INRAE=41.772;MAF_USDA=17.059
NC_035101.1	41785795	.	T	C	.	.	MAF_USDA=2.459
NC_035101.1	41785821	.	A	C	.	.	MAF_INRAE=41.772;MAF_USDA=20.0
NC_035101.1	41785982	.	A	C	.	.	MAF_USDA=2.459
NC_035101.1	41786136	.	G	T	.	.	MAF_INRAE=41.772;MAF_USDA=17.059
NC_035101.1	41786207	.	A	G	.	.	MAF_INRAE=28.333;MAF_USDA=4.098
NC_035101.1	41786313	.	A	T	.	.	MAF_INRAE=15.19;MAF_USDA=6.471
NC_035101.1	41786432	.	A	T	.	.	MAF_INRAE=1.667
NC_035101.1	41786480	.	A	T	.	.	MAF_USDA=16.667
NC_035101.1	41786612	.	T	G	.	.	MAF_USDA=2.459
NC_035101.1	41786668	.	G	A	.	.	MAF_USDA=3.279
NC_035101.1	41786704	.	C	A	.	.	MAF_INRAE=41.772;MAF_USDA=15.882
NC_035101.1	41786925	.	A	G	.	.	MAF_INRAE=10.0
NC_035101.1	41786962	.	G	A	.	.	MAF_USDA=1.639
NC_035101.1	41787011	.	C	A	.	.	MAF_USDA=5.738
NC_035101.1	41787709	.	G	T	.	.	MAF_USDA=1.639
NC_035101.1	41787778	.	A	C	.	.	MAF_USDA=2.083
NC_035101.1	41787961	.	A	T	.	.	MAF_USDA=6.557
NC_035101.1	41788120	.	A	G	.	.	MAF_USDA=6.471
NC_035101.1	41788178	.	G	A	.	.	MAF_USDA=1.639
NC_035101.1	41788329	.	C	T	.	.	MAF_INRAE=32.278;MAF_USDA=35.882
NC_035101.1	41788409	.	A	T	.	.	MAF_USDA=6.471
NC_035101.1	41788436	.	G	C	.	.	MAF_USDA=34.706
NC_035101.1	41788587	.	C	T	.	.	MAF_USDA=6.25
NC_035101.1	41788628	.	T	A	.	.	MAF_USDA=4.098
NC_035101.1	41788657	.	C	T	.	.	MAF_USDA=18.75
NC_035101.1	41788939	.	AAAAAAC	AAAAAAT	.	.	MAF_USDA=29.167
NC_035101.1	41788945	.	C	T	.	.	MAF_INRAE=21.053
NC_035101.1	41789059	.	C	T	.	.	MAF_USDA=1.639
NC_035101.1	41789119	.	A	G	.	.	MAF_USDA=6.25
NC_035101.1	41789177	.	A	T	.	.	MAF_USDA=5.738
NC_035101.1	41789264	.	C	T	.	.	MAF_INRAE=1.667;MAF_USDA=21.765
NC_035101.1	41789402	.	A	T	.	.	MAF_USDA=21.176
NC_035101.1	41789488	.	A	G	.	.	MAF_INRAE=5.833;MAF_USDA=4.098
NC_035101.1	41789491	.	C	T	.	.	MAF_INRAE=12.5
NC_035101.1	41789511	.	C	T	.	.	MAF_INRAE=41.772;MAF_USDA=20.0
NC_035101.1	41789592	.	C	T	.	.	MAF_USDA=3.279
NC_035101.1	41789598	.	CTTTTTTTTTT	CTTTTTTTTTA	.	.	MAF_USDA=31.25
NC_035101.1	41789608	.	T	A	.	.	MAF_INRAE=41.139
NC_035101.1	41789889	.	T	A	.	.	MAF_INRAE=15.823
NC_035101.1	41789890	.	A	T	.	.	MAF_INRAE=47.468
NC_035101.1	41789891	.	A	T	.	.	MAF_INRAE=21.667
NC_035101.1	41789915	.	A	C	.	.	MAF_USDA=1.667
NC_035101.1	41789979	.	C	T	.	.	MAF_USDA=1.639
NC_035101.1	41789997	.	T	C	.	.	MAF_INRAE=46.203;MAF_USDA=24.706
NC_035101.1	41790061	.	T	A	.	.	MAF_USDA=5.294
NC_035101.1	41790129	.	A	T	.	.	MAF_USDA=4.098
NC_035101.1	41790190	.	C	T	.	.	MAF_INRAE=41.772;MAF_USDA=16.471
NC_035101.1	41790281	.	G	A	.	.	MAF_INRAE=5.833;MAF_USDA=1.639
NC_035101.1	41790389	.	G	A	.	.	MAF_INRAE=41.772;MAF_USDA=19.412
NC_035101.1	41790537	.	G	A	.	.	MAF_INRAE=29.747;MAF_USDA=27.059
NC_035101.1	41790548	.	C	G	.	.	MAF_INRAE=41.772;MAF_USDA=15.882
NC_035101.1	41790563	.	A	C	.	.	MAF_USDA=2.459
NC_035101.1	41790650	.	C	T	.	.	MAF_INRAE=30.38;MAF_USDA=28.235
NC_035101.1	41790707	.	A	G	.	.	MAF_INRAE=5.833;MAF_USDA=4.918
NC_035101.1	41790726	.	G	T	.	.	MAF_USDA=6.25
NC_035101.1	41790766	.	G	A	.	.	MAF_USDA=34.118
NC_035101.1	41790898	.	G	C	.	.	MAF_USDA=6.25
NC_035101.1	41790941	.	G	T	.	.	MAF_USDA=1.639
NC_035101.1	41790965	.	T	C	.	.	MAF_USDA=1.765
NC_035101.1	41791071	.	G	A	.	.	MAF_USDA=6.25
NC_035101.1	41791121	.	G	A	.	.	MAF_USDA=7.059
NC_035101.1	41791222	.	A	G	.	.	MAF_USDA=1.639
NC_035101.1	41791443	.	T	A	.	.	MAF_USDA=16.667
NC_035101.1	41791449	.	T	A	.	.	MAF_INRAE=5.833
NC_035101.1	41791539	.	G	A	.	.	MAF_USDA=6.25
NC_035101.1	41791597	.	C	A	.	.	MAF_INRAE=41.772;MAF_USDA=19.412
NC_035101.1	41791672	.	A	C	.	.	MAF_USDA=6.25
NC_035101.1	41791764	.	G	A	.	.	MAF_USDA=4.167
NC_035101.1	41792425	.	G	T	.	.	MAF_INRAE=41.772;MAF_USDA=15.882
NC_035101.1	41792529	.	A	C	.	.	MAF_INRAE=5.833;MAF_USDA=4.098
NC_035101.1	41792571	.	G	A	.	.	MAF_USDA=1.639
NC_035101.1	41792577	.	T	G	.	.	MAF_INRAE=45.57;MAF_USDA=24.118
NC_035101.1	41792746	.	C	A	.	.	MAF_INRAE=5.833;MAF_USDA=38.235
NC_035101.1	41792900	.	C	A	.	.	MAF_USDA=34.118
NC_035101.1	41792905	.	A	T	.	.	MAF_INRAE=28.333;MAF_USDA=1.639
NC_035101.1	41792961	.	C	T	.	.	MAF_USDA=4.118
NC_035101.1	41793324	.	A	G	.	.	MAF_USDA=4.098
NC_035101.1	41793626	.	T	G	.	.	MAF_INRAE=1.667
NC_035101.1	41793681	.	G	A	.	.	MAF_INRAE=42.405;MAF_USDA=17.647
NC_035101.1	41793987	.	G	T	.	.	MAF_USDA=1.639
NC_035101.1	41794223	.	C	T	.	.	MAF_USDA=1.639
NC_035101.1	41794285	.	T	G	.	.	MAF_USDA=6.25
NC_035101.1	41794454	.	C	T	.	.	MAF_INRAE=5.833;MAF_USDA=1.639
NC_035101.1	41794834	.	A	T	.	.	MAF_USDA=6.25
NC_035101.1	41794921	.	A	C	.	.	MAF_USDA=34.118
NC_035101.1	41795117	.	T	C	.	.	MAF_USDA=2.459
NC_035101.1	41795182	.	G	T	.	.	MAF_USDA=1.639
NC_035101.1	41795194	.	G	T	.	.	MAF_USDA=33.529
NC_035101.1	41795251	.	C	A	.	.	MAF_USDA=3.279
NC_035101.1	41795265	.	T	G	.	.	MAF_USDA=1.639
NC_035101.1	41795280	.	A	T	.	.	MAF_INRAE=46.203;MAF_USDA=24.118
NC_035101.1	41795289	.	A	T	.	.	MAF_USDA=34.118
NC_035101.1	41795534	.	T	A	.	.	MAF_INRAE=46.203;MAF_USDA=41.176
NC_035101.1	41795557	.	C	T	.	.	MAF_USDA=3.279
NC_035101.1	41795609	.	G	A	.	.	MAF_USDA=6.25
NC_035101.1	41795643	.	C	T	.	.	MAF_USDA=3.279
NC_035101.1	41795685	.	A	G	.	.	MAF_INRAE=41.772;MAF_USDA=15.294
NC_035101.1	41795699	.	G	A	.	.	MAF_INRAE=41.772;MAF_USDA=16.471
NC_035101.1	41795759	.	G	A	.	.	MAF_USDA=4.098
NC_035101.1	41796041	.	A	T	.	.	MAF_USDA=3.279
NC_035101.1	41796076	.	G	T	.	.	MAF_USDA=1.639
NC_035101.1	41796100	.	G	T	.	.	MAF_USDA=2.459
NC_035101.1	41796200	.	G	T	.	.	MAF_INRAE=5.833;MAF_USDA=1.639
NC_035101.1	41796483	.	C	T	.	.	MAF_INRAE=5.833;MAF_USDA=4.918
NC_035101.1	41796687	.	T	G	.	.	MAF_INRAE=46.203;MAF_USDA=25.294
NC_035101.1	41796835	.	A	G	.	.	MAF_INRAE=30.38;MAF_USDA=28.235
NC_035101.1	41796914	.	G	A	.	.	MAF_USDA=31.25
NC_035101.1	41796923	.	G	T	.	.	MAF_INRAE=15.789
NC_035101.1	41797023	.	T	A	.	.	MAF_INRAE=41.772;MAF_USDA=15.882
NC_035101.1	41797464	.	G	A	.	.	MAF_USDA=4.098
NC_035101.1	41797484	.	A	G	.	.	MAF_INRAE=28.333;MAF_USDA=2.459
NC_035101.1	41797524	.	G	C	.	.	MAF_USDA=3.279
NC_035101.1	41797579	.	T	C	.	.	MAF_USDA=2.459
NC_035101.1	41797583	.	C	T	.	.	MAF_USDA=6.25
NC_035101.1	41797584	.	G	A	.	.	MAF_USDA=2.459
NC_035101.1	41797630	.	G	A	.	.	MAF_INRAE=41.772;MAF_USDA=15.882
NC_035101.1	41797670	.	G	T	.	.	MAF_USDA=6.25
NC_035101.1	41797676	.	T	G	.	.	MAF_USDA=3.529
NC_035101.1	41797793	.	A	T	.	.	MAF_USDA=22.353
NC_035101.1	41798093	.	C	T	.	.	MAF_INRAE=41.139;MAF_USDA=15.882
NC_035101.1	41798415	.	A	T	.	.	MAF_USDA=2.459
NC_035101.1	41798470	.	A	C	.	.	MAF_USDA=1.639
NC_035101.1	41798501	.	C	A	.	.	MAF_INRAE=41.772;MAF_USDA=17.059
NC_035101.1	41798522	.	T	G	.	.	MAF_USDA=3.279
NC_035101.1	41798562	.	T	A	.	.	MAF_INRAE=4.167
NC_035101.1	41798563	.	T	A	.	.	MAF_INRAE=43.333
NC_035101.1	41798633	.	A	T	.	.	MAF_USDA=31.25
NC_035101.1	41798637	.	T	A	.	.	MAF_INRAE=4.167
NC_035101.1	41798830	.	C	A	.	.	MAF_USDA=4.098
NC_035101.1	41798831	.	C	T	.	.	MAF_USDA=4.098
NC_035101.1	41799054	.	C	T	.	.	MAF_USDA=2.459
NC_035101.1	41799266	.	T	C	.	.	MAF_INRAE=45.57;MAF_USDA=37.059
NC_035101.1	41799530	.	A	C	.	.	MAF_INRAE=45.57;MAF_USDA=24.706
NC_035101.1	41799589	.	A	C	.	.	MAF_USDA=2.083
NC_035101.1	41799873	.	A	T	.	.	MAF_INRAE=46.203;MAF_USDA=37.059
NC_035101.1	41799874	.	C	A	.	.	MAF_INRAE=49.167;MAF_USDA=37.059
NC_035101.1	41799913	.	C	A	.	.	MAF_USDA=1.639
NC_035101.1	41800035	.	C	A	.	.	MAF_INRAE=5.833
NC_035101.1	41800597	.	A	G	.	.	MAF_INRAE=44.937;MAF_USDA=24.118
NC_035101.1	41800739	.	G	A	.	.	MAF_USDA=6.25
NC_035101.1	41800806	.	A	C	.	.	MAF_INRAE=34.177
NC_035101.1	41801010	.	G	T	.	.	MAF_INRAE=44.937;MAF_USDA=24.118
NC_035101.1	41801205	.	C	T	.	.	MAF_INRAE=5.833;MAF_USDA=1.639
NC_035101.1	41801282	.	G	C	.	.	MAF_USDA=1.639
NC_035101.1	41801513	.	A	C	.	.	MAF_USDA=16.071
NC_035101.1	41801596	.	A	C	.	.	MAF_USDA=6.557
NC_035101.1	41801619	.	A	T	.	.	MAF_USDA=1.639
NC_035101.1	41801648	.	C	T	.	.	MAF_INRAE=5.833;MAF_USDA=4.918
NC_035101.1	41801739	.	C	T	.	.	MAF_USDA=1.639
NC_035101.1	41801835	.	T	A	.	.	MAF_INRAE=41.772;MAF_USDA=15.882
NC_035101.1	41801857	.	A	C	.	.	MAF_USDA=1.639
NC_035101.1	41801994	.	A	G	.	.	MAF_INRAE=41.772;MAF_USDA=19.412
NC_035101.1	41802126	.	C	T	.	.	MAF_USDA=5.738
NC_035101.1	41802239	.	G	A	.	.	MAF_USDA=2.459
NC_035101.1	41802420	.	A	G	.	.	MAF_USDA=6.25
NC_035101.1	41802422	.	G	A	.	.	MAF_USDA=6.25
NC_035101.1	41803214	.	T	C	.	.	MAF_USDA=14.583
NC_035101.1	41803275	.	G	A	.	.	MAF_INRAE=41.772;MAF_USDA=15.294
NC_035101.1	41803291	.	C	T	.	.	MAF_USDA=3.279
NC_035101.1	41803355	.	T	C	.	.	MAF_INRAE=46.203;MAF_USDA=24.118
NC_035101.1	41803418	.	C	A	.	.	MAF_INRAE=29.747;MAF_USDA=28.235
NC_035101.1	41803489	.	G	A	.	.	MAF_USDA=34.118
NC_035101.1	41803655	.	A	G	.	.	MAF_INRAE=5.833;MAF_USDA=4.167
NC_035101.1	41803698	.	A	T	.	.	MAF_INRAE=41.139;MAF_USDA=16.071
NC_035101.1	41803718	.	C	T	.	.	MAF_INRAE=30.38;MAF_USDA=27.647
NC_035101.1	41803791	.	G	T	.	.	MAF_INRAE=45.57;MAF_USDA=40.588
NC_035101.1	41803893	.	A	T	.	.	MAF_USDA=4.098
NC_035101.1	41803957	.	C	T	.	.	MAF_USDA=16.667
NC_035101.1	41804178	.	C	A	.	.	MAF_INRAE=5.833;MAF_USDA=4.918
NC_035101.1	41804199	.	G	T	.	.	MAF_USDA=20.0
NC_035101.1	41804222	.	T	C	.	.	MAF_INRAE=46.203;MAF_USDA=24.706
NC_035101.1	41804327	.	G	C	.	.	MAF_USDA=37.5
NC_035101.1	41804335	.	A	G	.	.	MAF_USDA=11.176
NC_035101.1	41804337	.	T	G	.	.	MAF_USDA=1.639
NC_035101.1	41804350	.	T	G	.	.	MAF_USDA=37.5
NC_035101.1	41804614	.	G	T	.	.	MAF_USDA=4.098
NC_035101.1	41804867	.	A	C	.	.	MAF_INRAE=46.203;MAF_USDA=24.706
NC_035101.1	41804884	.	T	C	.	.	MAF_INRAE=5.833;MAF_USDA=1.639
NC_035101.1	41805007	.	C	T	.	.	MAF_USDA=16.667
NC_035101.1	41805267	.	G	A	.	.	MAF_USDA=6.25
NC_035101.1	41805650	.	T	C	.	.	MAF_USDA=5.738
NC_035101.1	41806543	.	C	T	.	.	MAF_INRAE=31.579;MAF_USDA=4.118
NC_035101.1	41806599	.	G	A	.	.	MAF_INRAE=11.667
NC_035101.1	41806853	.	G	A	.	.	MAF_USDA=6.25
NC_035101.1	41806974	.	G	C	.	.	MAF_USDA=1.639
NC_035101.1	41807024	.	G	A	.	.	MAF_INRAE=30.38;MAF_USDA=28.235
NC_035101.1	41807171	.	T	A	.	.	MAF_INRAE=2.5
NC_035101.1	41807342	.	A	T	.	.	MAF_INRAE=46.203;MAF_USDA=36.471
NC_035101.1	41807631	.	A	G	.	.	MAF_USDA=1.639
NC_035101.1	41807647	.	A	C	.	.	MAF_INRAE=41.772;MAF_USDA=19.412
NC_035101.1	41807680	.	G	A	.	.	MAF_INRAE=4.167
NC_035101.1	41807777	.	T	C	.	.	MAF_USDA=6.25
NC_035101.1	41807789	.	C	A	.	.	MAF_USDA=1.639
NC_035101.1	41807818	.	T	C	.	.	MAF_INRAE=46.203;MAF_USDA=31.25
NC_035101.1	41807905	.	A	C	.	.	MAF_INRAE=22.152;MAF_USDA=8.333
NC_035101.1	41809342	.	C	A	.	.	MAF_USDA=3.279
NC_035101.1	41809698	.	A	T	.	.	MAF_INRAE=10.0;MAF_USDA=1.639
NC_035101.1	41809945	.	A	T	.	.	MAF_USDA=3.529
NC_035101.1	41810099	.	G	T	.	.	MAF_USDA=1.639
NC_035101.1	41810215	.	G	A	.	.	MAF_USDA=4.098
NC_035101.1	41810249	.	A	T	.	.	MAF_USDA=2.459
NC_035101.1	41810400	.	T	C	.	.	MAF_INRAE=41.772;MAF_USDA=18.824
NC_035101.1	41810477	.	G	T	.	.	MAF_USDA=16.667
NC_035101.1	41810573	.	C	T	.	.	MAF_USDA=3.279
NC_035101.1	41810972	.	A	C	.	.	MAF_USDA=1.639
NC_035101.1	41810975	.	T	C	.	.	MAF_USDA=1.639
NC_035101.1	41810979	.	T	A	.	.	MAF_USDA=1.639
NC_035101.1	41810992	.	C	A	.	.	MAF_USDA=1.639
NC_035101.1	41810998	.	A	T	.	.	MAF_USDA=1.639
NC_035101.1	41811013	.	C	G	.	.	MAF_USDA=1.639
NC_035101.1	41811014	.	C	T	.	.	MAF_USDA=1.639
NC_035101.1	41811017	.	C	T	.	.	MAF_USDA=1.639
NC_035101.1	41811024	.	A	G	.	.	MAF_USDA=4.098
NC_035101.1	41811265	.	G	A	.	.	MAF_USDA=6.25
NC_035101.1	41811329	.	A	T	.	.	MAF_USDA=34.706
NC_035101.1	41811347	.	C	G	.	.	MAF_USDA=3.529
NC_035101.1	41811729	.	G	A	.	.	MAF_INRAE=10.759;MAF_USDA=4.098
NC_035101.1	41811805	.	A	C	.	.	MAF_INRAE=20.833;MAF_USDA=25.294
NC_035101.1	41811927	.	T	C	.	.	MAF_USDA=3.279
NC_035101.1	41811951	.	G	T	.	.	MAF_USDA=2.459
NC_035101.1	41811954	.	G	T	.	.	MAF_USDA=4.706
NC_035101.1	41812151	.	C	A	.	.	MAF_USDA=31.548
NC_035101.1	41812409	.	C	A	.	.	MAF_INRAE=7.5
NC_035101.1	41812469	.	A	G	.	.	MAF_INRAE=28.333
NC_035101.1	41812562	.	A	G	.	.	MAF_USDA=6.25
NC_035101.1	41812753	.	T	C	.	.	MAF_USDA=3.279
NC_035101.1	41812767	.	G	A	.	.	MAF_USDA=3.279
NC_035101.1	41812768	.	G	A	.	.	MAF_USDA=3.279
NC_035101.1	41813068	.	C	T	.	.	MAF_INRAE=41.139;MAF_USDA=15.294
NC_035101.1	41813123	.	T	G	.	.	MAF_INRAE=21.053;MAF_USDA=14.118
NC_035101.1	41813156	.	A	G	.	.	MAF_USDA=3.279
NC_035101.1	41813604	.	A	C	.	.	MAF_INRAE=30.38;MAF_USDA=25.882
NC_035101.1	41813610	.	C	A	.	.	MAF_INRAE=21.053;MAF_USDA=7.059
NC_035101.1	41813668	.	G	A	.	.	MAF_INRAE=2.5
NC_035101.1	41813690	.	T	G	.	.	MAF_INRAE=46.203;MAF_USDA=24.118
NC_035101.1	41813821	.	T	C	.	.	MAF_USDA=1.639
NC_035101.1	41813850	.	G	C	.	.	MAF_USDA=4.098
NC_035101.1	41814038	.	G	T	.	.	MAF_INRAE=8.333
NC_035101.1	41814045	.	A	T	.	.	MAF_INRAE=1.667
NC_035101.1	41814047	.	A	T	.	.	MAF_INRAE=1.667
NC_035101.1	41814164	.	C	A	.	.	MAF_USDA=4.098
NC_035101.1	41814206	.	G	C	.	.	MAF_INRAE=41.139;MAF_USDA=9.836
NC_035101.1	41814298	.	T	C	.	.	MAF_USDA=2.459
NC_035101.1	41814463	.	G	A	.	.	MAF_USDA=2.459
NC_035101.1	41814538	.	T	C	.	.	MAF_INRAE=45.57;MAF_USDA=24.706
NC_035101.1	41814662	.	C	A	.	.	MAF_USDA=5.738
NC_035101.1	41814701	.	C	T	.	.	MAF_USDA=6.25
NC_035101.1	41814779	.	C	G	.	.	MAF_USDA=1.639
NC_035101.1	41814807	.	G	A	.	.	MAF_USDA=6.25
NC_035101.1	41814954	.	C	T	.	.	MAF_INRAE=1.667
NC_035101.1	41815010	.	A	T	.	.	MAF_INRAE=28.333;MAF_USDA=1.639
NC_035101.1	41815209	.	G	A	.	.	MAF_USDA=5.738
NC_035101.1	41815380	.	A	G	.	.	MAF_INRAE=1.667
NC_035101.1	41815405	.	C	T	.	.	MAF_USDA=5.738
NC_035101.1	41815434	.	A	T	.	.	MAF_USDA=1.667
NC_035101.1	41815437	.	G	C	.	.	MAF_INRAE=41.139;MAF_USDA=16.071
NC_035101.1	41815591	.	C	T	.	.	MAF_INRAE=30.38;MAF_USDA=27.647
NC_035101.1	41815651	.	G	T	.	.	MAF_INRAE=10.759;MAF_USDA=3.529
NC_035101.1	41815674	.	C	A	.	.	MAF_INRAE=32.278;MAF_USDA=35.294
NC_035101.1	41815693	.	A	T	.	.	MAF_INRAE=1.667
NC_035101.1	41815804	.	C	T	.	.	MAF_USDA=21.765
NC_035101.1	41815950	.	T	G	.	.	MAF_USDA=1.639
NC_035101.1	41816434	.	C	A	.	.	MAF_INRAE=5.833
NC_035101.1	41816475	.	G	A	.	.	MAF_USDA=3.279
NC_035101.1	41816502	.	A	C	.	.	MAF_INRAE=46.203;MAF_USDA=26.471
NC_035101.1	41816530	.	G	A	.	.	MAF_INRAE=1.667
NC_035101.1	41816622	.	A	G	.	.	MAF_USDA=6.25
NC_035101.1	41816663	.	G	T	.	.	MAF_INRAE=21.053;MAF_USDA=14.118
NC_035101.1	41816805	.	G	A	.	.	MAF_INRAE=5.833;MAF_USDA=1.639
NC_035101.1	41816821	.	C	T	.	.	MAF_USDA=6.471
NC_035101.1	41816838	.	T	A	.	.	MAF_INRAE=41.772;MAF_USDA=10.588
NC_035101.1	41816944	.	T	C	.	.	MAF_USDA=3.279
NC_035101.1	41816961	.	G	T	.	.	MAF_INRAE=21.053;MAF_USDA=14.118
NC_035101.1	41816994	.	C	G	.	.	MAF_USDA=5.738
NC_035101.1	41817120	.	A	C	.	.	MAF_INRAE=15.823;MAF_USDA=6.471
NC_035101.1	41817228	.	G	A	.	.	MAF_INRAE=5.833;MAF_USDA=4.918
NC_035101.1	41817279	.	G	A	.	.	MAF_USDA=6.25
NC_035101.1	41817290	.	A	T	.	.	MAF_USDA=2.459
NC_035101.1	41817303	.	G	A	.	.	MAF_USDA=1.765
NC_035101.1	41817660	.	G	A	.	.	MAF_INRAE=42.105
NC_035101.1	41817665	.	A	T	.	.	MAF_INRAE=46.203
NC_035101.1	41817754	.	A	G	.	.	MAF_INRAE=29.167
NC_035101.1	41818373	.	G	A	.	.	MAF_INRAE=4.167
NC_035101.1	41818491	.	A	T	.	.	MAF_INRAE=5.833;MAF_USDA=4.098
NC_035101.1	41818547	.	G	A	.	.	MAF_USDA=6.25
NC_035101.1	41818580	.	A	G	.	.	MAF_INRAE=46.203;MAF_USDA=24.118
NC_035101.1	41818589	.	A	G	.	.	MAF_INRAE=46.203;MAF_USDA=23.529
NC_035101.1	41818823	.	T	A	.	.	MAF_INRAE=32.278;MAF_USDA=35.294
NC_035101.1	41818974	.	C	T	.	.	MAF_INRAE=5.833;MAF_USDA=4.918
NC_035101.1	41819132	.	C	T	.	.	MAF_INRAE=10.0
NC_035101.1	41819146	.	C	A	.	.	MAF_INRAE=4.167
NC_035101.1	41819362	.	A	C	.	.	MAF_USDA=6.557
NC_035101.1	41819462	.	T	A	.	.	MAF_USDA=2.459
NC_035101.1	41819630	.	A	T	.	.	MAF_INRAE=46.203;MAF_USDA=18.824
NC_035101.1	41819838	.	C	T	.	.	MAF_INRAE=32.278;MAF_USDA=35.882
NC_035101.1	41819843	.	T	A	.	.	MAF_INRAE=46.203;MAF_USDA=19.412
NC_035101.1	41819861	.	G	A	.	.	MAF_USDA=5.738
NC_035101.1	41819987	.	A	T	.	.	MAF_INRAE=28.333;MAF_USDA=1.639
NC_035101.1	41820071	.	A	C	.	.	MAF_USDA=3.279
NC_035101.1	41820205	.	G	T	.	.	MAF_USDA=1.639
NC_035101.1	41820283	.	C	T	.	.	MAF_USDA=1.639
NC_035101.1	41820335	.	C	T	.	.	MAF_INRAE=46.203;MAF_USDA=21.687
NC_035101.1	41820689	.	C	T	.	.	MAF_USDA=1.639
NC_035101.1	41821045	.	G	T	.	.	MAF_USDA=1.639
NC_035101.1	41821097	.	C	T	.	.	MAF_USDA=4.098
NC_035101.1	41821169	.	T	G	.	.	MAF_INRAE=46.203;MAF_USDA=35.294
NC_035101.1	41821425	.	T	C	.	.	MAF_USDA=6.25
NC_035101.1	41821498	.	A	C	.	.	MAF_USDA=4.098
NC_035101.1	41821550	.	G	A	.	.	MAF_INRAE=15.823;MAF_USDA=6.471
NC_035101.1	41821576	.	T	A	.	.	MAF_USDA=3.529
NC_035101.1	41821755	.	C	A	.	.	MAF_INRAE=31.013;MAF_USDA=28.235
NC_035101.1	41821818	.	A	G	.	.	MAF_INRAE=1.667
NC_035101.1	41821981	.	G	A	.	.	MAF_USDA=5.294
NC_035101.1	41822200	.	A	T	.	.	MAF_USDA=4.098
NC_035101.1	41822268	.	C	T	.	.	MAF_USDA=5.738
NC_035101.1	41822674	.	T	C	.	.	MAF_USDA=6.471
NC_035101.1	41822816	.	A	T	.	.	MAF_USDA=6.471
NC_035101.1	41822901	.	C	G	.	.	MAF_USDA=5.738
NC_035101.1	41823292	.	T	G	.	.	MAF_USDA=3.279
NC_035101.1	41823423	.	T	G	.	.	MAF_USDA=2.976
NC_035101.1	41823615	.	A	T	.	.	MAF_USDA=4.706
NC_035101.1	41823638	.	C	A	.	.	MAF_INRAE=45.57;MAF_USDA=19.412
NC_035101.1	41823641	.	T	C	.	.	MAF_USDA=32.941
NC_035101.1	41823710	.	G	T	.	.	MAF_USDA=1.639
NC_035101.1	41823817	.	TTGGT	TTGGC	.	.	MAF_USDA=37.5
NC_035101.1	41823821	.	T	C	.	.	MAF_INRAE=46.203;MAF_USDA=15.574
NC_035101.1	41823835	.	T	C	.	.	MAF_USDA=6.25
NC_035101.1	41823849	.	T	G	.	.	MAF_USDA=1.765
NC_035101.1	41823858	.	G	A	.	.	MAF_USDA=1.639
NC_035101.1	41823889	.	C	T	.	.	MAF_USDA=35.882
NC_035101.1	41823912	.	C	A	.	.	MAF_INRAE=46.203;MAF_USDA=19.412
NC_035101.1	41823985	.	C	T	.	.	MAF_INRAE=10.0
NC_035101.1	41824294	.	T	A	.	.	MAF_USDA=1.639
NC_035101.1	41824295	.	A	C	.	.	MAF_INRAE=29.167;MAF_USDA=1.639
NC_035101.1	41824385	.	C	G	.	.	MAF_USDA=4.098
NC_035101.1	41824388	.	T	A	.	.	MAF_USDA=4.098
NC_035101.1	41824406	.	A	C	.	.	MAF_USDA=20.492
NC_035101.1	41824466	.	G	A	.	.	MAF_USDA=1.639
NC_035101.1	41824497	.	A	C	.	.	MAF_USDA=4.918
NC_035101.1	41824566	.	A	C	.	.	MAF_USDA=1.639
NC_035101.1	41824786	.	G	A	.	.	MAF_USDA=3.279
NC_035101.1	41824818	.	A	T	.	.	MAF_USDA=2.459
NC_035101.1	41824928	.	A	G	.	.	MAF_USDA=1.786
NC_035101.1	41824939	.	T	A	.	.	MAF_INRAE=41.772;MAF_USDA=14.118
NC_035101.1	41825006	.	C	T	.	.	MAF_INRAE=46.203;MAF_USDA=21.176
NC_035101.1	41825008	.	G	A	.	.	MAF_INRAE=49.167;MAF_USDA=19.412
NC_035101.1	41825079	.	C	A	.	.	MAF_USDA=1.639
NC_035101.1	41825085	.	T	C	.	.	MAF_INRAE=44.937;MAF_USDA=24.118
NC_035101.1	41825258	.	A	G	.	.	MAF_INRAE=26.667;MAF_USDA=1.639
NC_035101.1	41825323	.	G	T	.	.	MAF_USDA=3.279
NC_035101.1	41825324	.	G	T	.	.	MAF_USDA=3.279
NC_035101.1	41825325	.	G	C	.	.	MAF_USDA=3.279
NC_035101.1	41825327	.	C	G	.	.	MAF_USDA=3.279
NC_035101.1	41825410	.	G	T	.	.	MAF_INRAE=45.57;MAF_USDA=21.765
NC_035101.1	41825420	.	C	A	.	.	MAF_USDA=4.098
NC_035101.1	41825660	.	T	G	.	.	MAF_USDA=3.529
NC_035101.1	41825788	.	G	A	.	.	MAF_USDA=5.738
NC_035101.1	41825823	.	T	A	.	.	MAF_USDA=1.639
NC_035101.1	41825911	.	T	A	.	.	MAF_USDA=6.25
NC_035101.1	41825921	.	C	T	.	.	MAF_USDA=1.639
NC_035101.1	41826155	.	A	G	.	.	MAF_USDA=1.639
NC_035101.1	41826170	.	G	A	.	.	MAF_USDA=2.459
NC_035101.1	41826214	.	C	T	.	.	MAF_USDA=1.639
NC_035101.1	41826228	.	G	A	.	.	MAF_INRAE=27.5;MAF_USDA=1.639
NC_035101.1	41826342	.	G	A	.	.	MAF_USDA=1.639
NC_035101.1	41826432	.	A	T	.	.	MAF_INRAE=4.167
NC_035101.1	41826571	.	A	C	.	.	MAF_INRAE=45.57;MAF_USDA=19.412
NC_035101.1	41826608	.	T	C	.	.	MAF_INRAE=42.405;MAF_USDA=14.706
NC_035101.1	41826699	.	A	G	.	.	MAF_USDA=1.639
NC_035101.1	41826742	.	C	A	.	.	MAF_USDA=2.459
NC_035101.1	41826865	.	A	G	.	.	MAF_USDA=3.279
NC_035101.1	41826943	.	A	T	.	.	MAF_USDA=3.279
NC_035101.1	41827006	.	T	G	.	.	MAF_USDA=1.639
NC_035101.1	41827060	.	T	G	.	.	MAF_INRAE=46.203;MAF_USDA=21.176
NC_035101.1	41827088	.	T	G	.	.	MAF_USDA=1.639
NC_035101.1	41827101	.	A	C	.	.	MAF_INRAE=15.789
NC_035101.1	41827285	.	T	C	.	.	MAF_INRAE=45.57;MAF_USDA=24.706
NC_035101.1	41827699	.	G	A	.	.	MAF_INRAE=1.667
NC_035101.1	41827986	.	G	T	.	.	MAF_INRAE=5.833
NC_035101.1	41828169	.	C	T	.	.	MAF_USDA=6.25
NC_035101.1	41828214	.	G	A	.	.	MAF_USDA=1.639
NC_035101.1	41828239	.	A	C	.	.	MAF_USDA=1.639
NC_035101.1	41828285	.	C	T	.	.	MAF_INRAE=46.203;MAF_USDA=18.824
NC_035101.1	41828348	.	G	T	.	.	MAF_USDA=1.639
NC_035101.1	41828419	.	A	T	.	.	MAF_INRAE=21.053;MAF_USDA=14.118
NC_035101.1	41828532	.	G	T	.	.	MAF_INRAE=45.57;MAF_USDA=25.882
NC_035101.1	41828766	.	A	T	.	.	MAF_INRAE=5.833;MAF_USDA=6.557
NC_035101.1	41829386	.	G	T	.	.	MAF_USDA=6.471
NC_035101.1	41829441	.	T	A	.	.	MAF_USDA=1.639
NC_035101.1	41829522	.	A	G	.	.	MAF_USDA=1.639
NC_035101.1	41829558	.	C	T	.	.	MAF_USDA=35.294
NC_035101.1	41829658	.	T	G	.	.	MAF_USDA=6.25
NC_035101.1	41829664	.	A	T	.	.	MAF_USDA=3.279
NC_035101.1	41829665	.	C	T	.	.	MAF_USDA=3.279
NC_035101.1	41830124	.	C	T	.	.	MAF_INRAE=41.772
NC_035101.1	41830129	.	C	T	.	.	MAF_INRAE=6.667
NC_035101.1	41830173	.	C	T	.	.	MAF_USDA=4.098
NC_035101.1	41830382	.	C	T	.	.	MAF_USDA=1.639
NC_035101.1	41830587	.	C	T	.	.	MAF_INRAE=1.667
NC_035101.1	41830592	.	G	T	.	.	MAF_USDA=34.118
NC_035101.1	41830660	.	C	T	.	.	MAF_INRAE=46.835;MAF_USDA=19.412
NC_035101.1	41830685	.	C	T	.	.	MAF_INRAE=22.152;MAF_USDA=8.333
NC_035101.1	41831061	.	A	T	.	.	MAF_USDA=4.098
NC_035101.1	41831102	.	C	T	.	.	MAF_INRAE=41.772;MAF_USDA=14.118
NC_035101.1	41831216	.	A	G	.	.	MAF_USDA=4.098
NC_035101.1	41831367	.	G	A	.	.	MAF_USDA=1.639
NC_035101.1	41831704	.	G	T	.	.	MAF_USDA=6.471
NC_035101.1	41831770	.	C	T	.	.	MAF_USDA=3.529
NC_035101.1	41831824	.	T	C	.	.	MAF_USDA=1.639
NC_035101.1	41831834	.	C	A	.	.	MAF_USDA=6.471
NC_035101.1	41831926	.	G	C	.	.	MAF_USDA=1.639
NC_035101.1	41831931	.	C	T	.	.	MAF_USDA=3.279
NC_035101.1	41832154	.	A	T	.	.	MAF_USDA=16.667
NC_035101.1	41832628	.	C	A	.	.	MAF_USDA=3.279
NC_035101.1	41832881	.	C	T	.	.	MAF_USDA=5.738
NC_035101.1	41832961	.	C	T	.	.	MAF_INRAE=10.0;MAF_USDA=1.639
NC_035101.1	41833044	.	G	C	.	.	MAF_USDA=3.279
NC_035101.1	41833050	.	G	C	.	.	MAF_INRAE=21.667;MAF_USDA=27.059
NC_035101.1	41833140	.	T	G	.	.	MAF_USDA=6.25
NC_035101.1	41833305	.	G	A	.	.	MAF_USDA=3.279
NC_035101.1	41833412	.	T	G	.	.	MAF_USDA=8.197
NC_035101.1	41833428	.	C	A	.	.	MAF_INRAE=1.667
NC_035101.1	41833431	.	C	G	.	.	MAF_INRAE=1.667
NC_035101.1	41833439	.	A	G	.	.	MAF_INRAE=49.167;MAF_USDA=22.941
NC_035101.1	41833604	.	T	C	.	.	MAF_INRAE=44.937;MAF_USDA=37.059
NC_035101.1	41833634	.	A	T	.	.	MAF_INRAE=2.5
NC_035101.1	41833701	.	T	C	.	.	MAF_INRAE=45.57;MAF_USDA=24.405
NC_035101.1	41833856	.	A	C	.	.	MAF_INRAE=46.203;MAF_USDA=37.5
NC_035101.1	41833857	.	T	A	.	.	MAF_INRAE=49.167;MAF_USDA=24.118
NC_035101.1	41833858	.	T	G	.	.	MAF_USDA=22.353
NC_035101.1	41833962	.	T	A	.	.	MAF_USDA=1.639
NC_035101.1	41834023	.	T	G	.	.	MAF_INRAE=46.203;MAF_USDA=25.294
NC_035101.1	41834103	.	G	A	.	.	MAF_USDA=4.167
NC_035101.1	41834253	.	A	C	.	.	MAF_INRAE=30.38;MAF_USDA=27.647
NC_035101.1	41834289	.	G	T	.	.	MAF_USDA=1.639
NC_035101.1	41834330	.	C	T	.	.	MAF_USDA=2.459
NC_035101.1	41834332	.	T	G	.	.	MAF_USDA=4.098
NC_035101.1	41834462	.	C	G	.	.	MAF_INRAE=1.667
NC_035101.1	41834467	.	G	A	.	.	MAF_USDA=5.738
NC_035101.1	41834556	.	G	A	.	.	MAF_INRAE=45.57;MAF_USDA=21.765
NC_035101.1	41834663	.	A	T	.	.	MAF_USDA=3.279
NC_035101.1	41834851	.	G	A	.	.	MAF_USDA=22.353
NC_035101.1	41834931	.	G	A	.	.	MAF_USDA=4.098
NC_035101.1	41835052	.	A	T	.	.	MAF_USDA=1.639
NC_035101.1	41835456	.	G	T	.	.	MAF_INRAE=15.823;MAF_USDA=6.471
NC_035101.1	41835647	.	G	A	.	.	MAF_USDA=5.738
NC_035101.1	41836052	.	C	A	.	.	MAF_USDA=2.459
NC_035101.1	41836062	.	C	T	.	.	MAF_INRAE=28.333;MAF_USDA=1.639
NC_035101.1	41836143	.	C	T	.	.	MAF_USDA=1.765
NC_035101.1	41836242	.	T	C	.	.	MAF_INRAE=46.203;MAF_USDA=40.0
NC_035101.1	41836259	.	C	A	.	.	MAF_USDA=4.098
NC_035101.1	41836262	.	G	A	.	.	MAF_USDA=3.529
NC_035101.1	41836405	.	A	G	.	.	MAF_INRAE=5.833
NC_035101.1	41836496	.	G	C	.	.	MAF_USDA=3.279
NC_035101.1	41836535	.	G	A	.	.	MAF_INRAE=46.203;MAF_USDA=35.882
NC_035101.1	41836551	.	T	A	.	.	MAF_USDA=34.706
NC_035101.1	41836612	.	C	T	.	.	MAF_USDA=6.471
NC_035101.1	41836885	.	T	A	.	.	MAF_USDA=4.098
NC_035101.1	41836974	.	G	A	.	.	MAF_USDA=6.25
NC_035101.1	41836986	.	G	A	.	.	MAF_USDA=35.294
NC_035101.1	41837022	.	G	A	.	.	MAF_USDA=7.059
NC_035101.1	41837073	.	G	A	.	.	MAF_USDA=1.639
NC_035101.1	41837093	.	C	T	.	.	MAF_INRAE=41.139;MAF_USDA=14.706
NC_035101.1	41837162	.	T	G	.	.	MAF_USDA=4.118
NC_035101.1	41837344	.	A	G	.	.	MAF_USDA=4.098
NC_035101.1	41837431	.	A	T	.	.	MAF_USDA=1.639
NC_035101.1	41837676	.	A	T	.	.	MAF_INRAE=45.57;MAF_USDA=20.0
NC_035101.1	41837835	.	A	C	.	.	MAF_INRAE=46.203;MAF_USDA=24.118
NC_035101.1	41838011	.	T	C	.	.	MAF_INRAE=1.667
NC_035101.1	41838039	.	C	A	.	.	MAF_INRAE=45.57;MAF_USDA=25.882
NC_035101.1	41838076	.	C	A	.	.	MAF_USDA=6.25
NC_035101.1	41838078	.	A	G	.	.	MAF_INRAE=46.835;MAF_USDA=19.412
NC_035101.1	41838183	.	G	A	.	.	MAF_USDA=6.25
NC_035101.1	41838246	.	C	G	.	.	MAF_USDA=34.118
NC_035101.1	41838247	.	A	T	.	.	MAF_USDA=6.25
NC_035101.1	41838276	.	C	A	.	.	MAF_INRAE=46.203;MAF_USDA=19.412
NC_035101.1	41838412	.	T	G	.	.	MAF_USDA=4.098
NC_035101.1	41838645	.	T	G	.	.	MAF_USDA=6.471
NC_035101.1	41838738	.	C	G	.	.	MAF_USDA=4.918
NC_035101.1	41838928	.	C	T	.	.	MAF_USDA=2.459
NC_035101.1	41838960	.	C	A	.	.	MAF_USDA=5.738
NC_035101.1	41838997	.	C	T	.	.	MAF_INRAE=46.835;MAF_USDA=17.059
NC_035101.1	41839047	.	A	C	.	.	MAF_USDA=16.667
NC_035101.1	41839134	.	A	G	.	.	MAF_INRAE=41.772;MAF_USDA=13.529
NC_035101.1	41839203	.	G	A	.	.	MAF_INRAE=2.5
NC_035101.1	41839241	.	G	A	.	.	MAF_USDA=31.765
NC_035101.1	41839317	.	C	T	.	.	MAF_INRAE=2.5
NC_035101.1	41839338	.	T	G	.	.	MAF_USDA=4.098
NC_035101.1	41839691	.	A	C	.	.	MAF_USDA=2.941
NC_035101.1	41839696	.	A	T	.	.	MAF_USDA=3.529
NC_035101.1	41839850	.	A	G	.	.	MAF_USDA=6.25
NC_035101.1	41839919	.	A	G	.	.	MAF_USDA=4.918
NC_035101.1	41839954	.	G	A	.	.	MAF_INRAE=20.886;MAF_USDA=2.941
NC_035101.1	41840332	.	T	C	.	.	MAF_USDA=3.279
NC_035101.1	41840448	.	A	T	.	.	MAF_USDA=35.119
NC_035101.1	41841468	.	T	C	.	.	MAF_USDA=3.279
NC_035101.1	41841491	.	A	G	.	.	MAF_USDA=5.294
NC_035101.1	41841978	.	G	A	.	.	MAF_USDA=3.279
NC_035101.1	41842467	.	C	T	.	.	MAF_USDA=2.083
NC_035101.1	41842770	.	G	A	.	.	MAF_USDA=7.377
NC_035101.1	41842785	.	A	G	.	.	MAF_USDA=2.5
NC_035101.1	41842812	.	G	T	.	.	MAF_INRAE=10.0;MAF_USDA=1.639
NC_035101.1	41842879	.	C	T	.	.	MAF_INRAE=2.5
NC_035101.1	41843045	.	A	G	.	.	MAF_INRAE=15.789
NC_035101.1	41843093	.	C	G	.	.	MAF_USDA=3.279
NC_035101.1	41843125	.	T	C	.	.	MAF_USDA=2.941
NC_035101.1	41843229	.	C	A	.	.	MAF_USDA=6.25
NC_035101.1	41843269	.	A	T	.	.	MAF_USDA=4.918
NC_035101.1	41843539	.	G	A	.	.	MAF_USDA=1.639
NC_035101.1	41843631	.	C	A	.	.	MAF_USDA=16.667
NC_035101.1	41843715	.	A	C	.	.	MAF_USDA=1.639
NC_035101.1	41843767	.	C	T	.	.	MAF_USDA=1.667
NC_035101.1	41843771	.	C	A	.	.	MAF_USDA=4.217
NC_035101.1	41844166	.	C	T	.	.	MAF_INRAE=29.167
NC_035101.1	41844183	.	A	T	.	.	MAF_INRAE=49.167
NC_035101.1	41844451	.	C	A	.	.	MAF_INRAE=26.667
NC_035101.1	41844652	.	C	A	.	.	MAF_USDA=1.695
NC_035101.1	41844720	.	A	C	.	.	MAF_USDA=5.085
NC_035101.1	41845015	.	G	T	.	.	MAF_USDA=11.364
NC_035101.1	41845109	.	T	C	.	.	MAF_USDA=1.695
NC_035101.1	41845182	.	T	C	.	.	MAF_INRAE=49.167;MAF_USDA=40.909
NC_035101.1	41845315	.	C	A	.	.	MAF_USDA=33.333
NC_035101.1	41845342	.	C	T	.	.	MAF_USDA=1.639
NC_035101.1	41845353	.	G	T	.	.	MAF_USDA=2.459
NC_035101.1	41845357	.	A	T	.	.	MAF_USDA=3.279
NC_035101.1	41845465	.	C	T	.	.	MAF_USDA=1.695
NC_035101.1	41845501	.	G	A	.	.	MAF_USDA=1.695
NC_035101.1	41845546	.	G	A	.	.	MAF_USDA=8.333
NC_035101.1	41845678	.	T	C	.	.	MAF_USDA=14.583
NC_035101.1	41845690	.	T	C	.	.	MAF_USDA=7.738
NC_035101.1	41845710	.	T	C	.	.	MAF_USDA=10.0
NC_035101.1	41845714	.	T	C	.	.	MAF_USDA=5.0
NC_035101.1	41845735	.	C	T	.	.	MAF_USDA=4.098
NC_035101.1	41845746	.	C	T	.	.	MAF_USDA=8.333
NC_035101.1	41845747	.	G	A	.	.	MAF_USDA=8.333
NC_035101.1	41845768	.	G	A	.	.	MAF_USDA=6.557
NC_035101.1	41845917	.	G	A	.	.	MAF_INRAE=37.5;MAF_USDA=17.47
NC_035101.1	41845950	.	C	A	.	.	MAF_USDA=10.87
NC_035101.1	41846000	.	G	T	.	.	MAF_INRAE=49.167;MAF_USDA=22.289
NC_035101.1	41846158	.	T	G	.	.	MAF_INRAE=50.0;MAF_USDA=26.543
NC_035101.1	41846172	.	C	T	.	.	MAF_USDA=3.39
NC_035101.1	41846301	.	C	T	.	.	MAF_USDA=32.353
NC_035101.1	41846466	.	C	T	.	.	MAF_INRAE=5.833
NC_035101.1	41846586	.	C	T	.	.	MAF_USDA=39.13
NC_035101.1	41846718	.	G	C	.	.	MAF_INRAE=46.203;MAF_USDA=18.235
NC_035101.1	41847098	.	G	T	.	.	MAF_INRAE=11.392;MAF_USDA=4.098
NC_035101.1	41847114	.	A	T	.	.	MAF_USDA=6.25
NC_035101.1	41847288	.	C	T	.	.	MAF_USDA=5.294
NC_035101.1	41847333	.	G	T	.	.	MAF_USDA=6.25
NC_035101.1	41847416	.	G	T	.	.	MAF_USDA=1.639
NC_035101.1	41847855	.	A	T	.	.	MAF_USDA=2.459
NC_035101.1	41848342	.	G	T	.	.	MAF_USDA=6.25
NC_035101.1	41848479	.	C	T	.	.	MAF_INRAE=45.57;MAF_USDA=18.235
NC_035101.1	41848942	.	A	C	.	.	MAF_USDA=4.098
NC_035101.1	41848949	.	C	T	.	.	MAF_USDA=1.639
NC_035101.1	41848965	.	G	A	.	.	MAF_USDA=7.647
NC_035101.1	41849422	.	G	T	.	.	MAF_USDA=1.639
NC_035101.1	41849493	.	T	A	.	.	MAF_USDA=3.279
NC_035101.1	41849578	.	T	A	.	.	MAF_USDA=6.557
NC_035101.1	41849830	.	G	A	.	.	MAF_USDA=1.639
NC_035101.1	41849837	.	G	A	.	.	MAF_USDA=1.639
NC_035101.1	41849838	.	G	A	.	.	MAF_USDA=1.639
NC_035101.1	41849846	.	G	T	.	.	MAF_USDA=2.459
NC_035101.1	41849878	.	A	G	.	.	MAF_INRAE=46.203;MAF_USDA=24.706
NC_035101.1	41849893	.	T	A	.	.	MAF_INRAE=28.333
NC_035101.1	41850059	.	A	G	.	.	MAF_USDA=1.667
NC_035101.1	41850103	.	G	T	.	.	MAF_USDA=5.294
NC_035101.1	41850414	.	A	C	.	.	MAF_USDA=5.738
NC_035101.1	41850491	.	C	A	.	.	MAF_INRAE=46.203;MAF_USDA=25.294
NC_035101.1	41850634	.	A	G	.	.	MAF_INRAE=1.667
NC_035101.1	41850756	.	C	T	.	.	MAF_USDA=6.557
NC_035101.1	41850770	.	A	G	.	.	MAF_USDA=1.639
NC_035101.1	41850915	.	A	G	.	.	MAF_INRAE=20.886;MAF_USDA=8.333
NC_035101.1	41850942	.	T	A	.	.	MAF_INRAE=5.833;MAF_USDA=4.098
NC_035101.1	41851102	.	G	A	.	.	MAF_USDA=32.353
NC_035101.1	41851140	.	G	A	.	.	MAF_USDA=3.529
NC_035101.1	41851157	.	T	C	.	.	MAF_USDA=4.098
NC_035101.1	41851577	.	T	A	.	.	MAF_USDA=2.459
NC_035101.1	41851793	.	C	T	.	.	MAF_INRAE=37.342;MAF_USDA=14.706
NC_035101.1	41851924	.	G	T	.	.	MAF_INRAE=37.342;MAF_USDA=14.118
NC_035101.1	41852086	.	C	A	.	.	MAF_USDA=6.25
NC_035101.1	41852273	.	G	A	.	.	MAF_USDA=4.706
NC_035101.1	41852383	.	G	T	.	.	MAF_USDA=1.639
NC_035101.1	41852459	.	C	T	.	.	MAF_INRAE=30.38;MAF_USDA=28.824
NC_035101.1	41852658	.	G	C	.	.	MAF_USDA=2.083
NC_035101.1	41852828	.	G	T	.	.	MAF_USDA=4.098
NC_035101.1	41852834	.	A	C	.	.	MAF_USDA=4.098
NC_035101.1	41852843	.	C	A	.	.	MAF_INRAE=11.392
NC_035101.1	41852889	.	T	C	.	.	MAF_USDA=3.279
NC_035101.1	41852949	.	G	A	.	.	MAF_USDA=4.098
NC_035101.1	41852950	.	G	T	.	.	MAF_USDA=4.098
NC_035101.1	41852993	.	T	C	.	.	MAF_INRAE=4.167
NC_035101.1	41853072	.	T	C	.	.	MAF_USDA=1.639
NC_035101.1	41853168	.	T	C	.	.	MAF_INRAE=36.076;MAF_USDA=14.118
NC_035101.1	41853227	.	T	G	.	.	MAF_USDA=1.639
NC_035101.1	41853300	.	G	A	.	.	MAF_INRAE=28.333
NC_035101.1	41853517	.	A	G	.	.	MAF_USDA=1.639
NC_035101.1	41853561	.	C	T	.	.	MAF_USDA=9.016
NC_035101.1	41853570	.	C	G	.	.	MAF_USDA=1.639
NC_035101.1	41853601	.	C	T	.	.	MAF_USDA=2.459
NC_035101.1	41853604	.	G	C	.	.	MAF_USDA=2.459
NC_035101.1	41853608	.	T	C	.	.	MAF_USDA=2.459
NC_035101.1	41853623	.	C	T	.	.	MAF_USDA=6.557
NC_035101.1	41853649	.	T	C	.	.	MAF_USDA=4.098
NC_035101.1	41854263	.	T	A	.	.	MAF_USDA=6.25
NC_035101.1	41854420	.	C	A	.	.	MAF_INRAE=4.167
NC_035101.1	41854426	.	A	C	.	.	MAF_INRAE=5.833
NC_035101.1	41854492	.	A	G	.	.	MAF_USDA=5.294
NC_035101.1	41854517	.	A	T	.	.	MAF_USDA=2.459
NC_035101.1	41854618	.	T	A	.	.	MAF_USDA=2.459
NC_035101.1	41854686	.	G	A	.	.	MAF_USDA=6.25
NC_035101.1	41854886	.	G	A	.	.	MAF_USDA=1.639
NC_035101.1	41855087	.	G	A	.	.	MAF_USDA=3.279
NC_035101.1	41855103	.	A	T	.	.	MAF_USDA=1.639
NC_035101.1	41855104	.	T	C	.	.	MAF_USDA=1.639
NC_035101.1	41855121	.	T	A	.	.	MAF_USDA=1.639
NC_035101.1	41855236	.	G	A	.	.	MAF_INRAE=12.658;MAF_USDA=10.417
NC_035101.1	41855263	.	G	A	.	.	MAF_USDA=34.524
NC_035101.1	41855284	.	C	A	.	.	MAF_USDA=1.667
NC_035101.1	41855407	.	T	C	.	.	MAF_INRAE=25.316;MAF_USDA=10.833
NC_035101.1	41855432	.	T	A	.	.	MAF_USDA=6.667
NC_035101.1	41855666	.	C	T	.	.	MAF_USDA=5.738
NC_035101.1	41855833	.	C	A	.	.	MAF_USDA=4.098
NC_035101.1	41855867	.	C	A	.	.	MAF_USDA=3.529
NC_035101.1	41855893	.	A	T	.	.	MAF_USDA=3.279
NC_035101.1	41855913	.	G	A	.	.	MAF_INRAE=45.57;MAF_USDA=17.647
NC_035101.1	41855975	.	T	A	.	.	MAF_USDA=2.976
NC_035101.1	41855987	.	C	A	.	.	MAF_USDA=1.667
NC_035101.1	41856485	.	A	T	.	.	MAF_USDA=32.353
NC_035101.1	41856575	.	C	T	.	.	MAF_INRAE=11.392;MAF_USDA=4.098
NC_035101.1	41856677	.	T	C	.	.	MAF_USDA=16.667
NC_035101.1	41856763	.	A	G	.	.	MAF_INRAE=15.823
NC_035101.1	41856772	.	T	A	.	.	MAF_USDA=4.167
NC_035101.1	41856773	.	C	T	.	.	MAF_USDA=4.167
NC_035101.1	41856823	.	A	T	.	.	MAF_USDA=3.279
NC_035101.1	41856837	.	T	C	.	.	MAF_USDA=1.639
NC_035101.1	41856844	.	C	G	.	.	MAF_USDA=2.353
NC_035101.1	41856867	.	T	A	.	.	MAF_USDA=16.667
NC_035101.1	41856987	.	C	T	.	.	MAF_USDA=3.279
NC_035101.1	41857325	.	T	C	.	.	MAF_INRAE=11.392;MAF_USDA=4.167
NC_035101.1	41857337	.	A	G	.	.	MAF_INRAE=15.823;MAF_USDA=10.714
NC_035101.1	41857456	.	C	A	.	.	MAF_USDA=3.333
NC_035101.1	41857537	.	G	C	.	.	MAF_INRAE=45.57;MAF_USDA=17.059
NC_035101.1	41857541	.	G	T	.	.	MAF_USDA=3.529
NC_035101.1	41857561	.	C	T	.	.	MAF_USDA=1.639
NC_035101.1	41857674	.	C	T	.	.	MAF_USDA=2.459
NC_035101.1	41858011	.	G	A	.	.	MAF_USDA=32.353
NC_035101.1	41858270	.	A	G	.	.	MAF_USDA=6.25
NC_035101.1	41858370	.	A	G	.	.	MAF_INRAE=11.392;MAF_USDA=4.098
NC_035101.1	41858476	.	G	A	.	.	MAF_USDA=4.098
NC_035101.1	41858482	.	A	C	.	.	MAF_INRAE=1.667
NC_035101.1	41858617	.	T	C	.	.	MAF_USDA=2.459
NC_035101.1	41858862	.	T	A	.	.	MAF_USDA=6.25
NC_035101.1	41859011	.	A	G	.	.	MAF_INRAE=31.013;MAF_USDA=35.294
NC_035101.1	41859137	.	A	T	.	.	MAF_USDA=4.098
NC_035101.1	41859383	.	T	G	.	.	MAF_INRAE=10.0
NC_035101.1	41859433	.	A	G	.	.	MAF_USDA=2.459
NC_035101.1	41859435	.	G	A	.	.	MAF_USDA=5.738
NC_035101.1	41859448	.	C	A	.	.	MAF_USDA=4.098
NC_035101.1	41859451	.	G	C	.	.	MAF_USDA=2.459
NC_035101.1	41859555	.	G	T	.	.	MAF_INRAE=5.833
NC_035101.1	41859575	.	T	G	.	.	MAF_INRAE=25.316;MAF_USDA=5.882
NC_035101.1	41859646	.	C	A	.	.	MAF_INRAE=5.833
NC_035101.1	41859812	.	G	A	.	.	MAF_USDA=2.459
NC_035101.1	41859903	.	G	T	.	.	MAF_USDA=5.294
NC_035101.1	41859904	.	C	A	.	.	MAF_INRAE=15.823;MAF_USDA=11.176
NC_035101.1	41859924	.	G	A	.	.	MAF_USDA=16.667
NC_035101.1	41859956	.	G	A	.	.	MAF_USDA=1.639
NC_035101.1	41860039	.	C	T	.	.	MAF_INRAE=2.5
NC_035101.1	41860150	.	C	T	.	.	MAF_USDA=1.667
NC_035101.1	41860345	.	G	A	.	.	MAF_INRAE=25.316;MAF_USDA=3.529
NC_035101.1	41860517	.	C	A	.	.	MAF_USDA=1.667
NC_035101.1	41860603	.	G	A	.	.	MAF_INRAE=30.38;MAF_USDA=6.471
NC_035101.1	41860786	.	A	G	.	.	MAF_USDA=1.639
NC_035101.1	41860869	.	A	T	.	.	MAF_USDA=4.098
NC_035101.1	41860871	.	G	A	.	.	MAF_USDA=3.279
NC_035101.1	41860872	.	A	C	.	.	MAF_USDA=3.279
NC_035101.1	41860901	.	G	A	.	.	MAF_USDA=2.459
NC_035101.1	41860951	.	A	G	.	.	MAF_USDA=2.459
NC_035101.1	41861129	.	C	A	.	.	MAF_INRAE=1.667
NC_035101.1	41861134	.	A	C	.	.	MAF_INRAE=1.667
NC_035101.1	41861261	.	G	A	.	.	MAF_USDA=18.852
NC_035101.1	41861269	.	G	C	.	.	MAF_USDA=15.574
NC_035101.1	41861276	.	A	G	.	.	MAF_USDA=12.295
NC_035101.1	41861342	.	G	C	.	.	MAF_USDA=4.098
NC_035101.1	41861360	.	T	C	.	.	MAF_USDA=6.557
NC_035101.1	41861375	.	C	T	.	.	MAF_USDA=4.918
NC_035101.1	41861403	.	T	C	.	.	MAF_USDA=1.639
NC_035101.1	41861512	.	C	T	.	.	MAF_USDA=3.279
NC_035101.1	41862070	.	G	T	.	.	MAF_USDA=1.639
NC_035101.1	41862071	.	G	T	.	.	MAF_USDA=1.639
NC_035101.1	41862096	.	A	T	.	.	MAF_USDA=31.176
NC_035101.1	41862122	.	A	C	.	.	MAF_INRAE=46.203;MAF_USDA=43.529
NC_035101.1	41862148	.	C	A	.	.	MAF_USDA=1.639
NC_035101.1	41862183	.	A	G	.	.	MAF_USDA=1.639
NC_035101.1	41862235	.	C	A	.	.	MAF_INRAE=5.833
NC_035101.1	41862359	.	G	T	.	.	MAF_USDA=1.639
NC_035101.1	41862450	.	A	G	.	.	MAF_USDA=6.25
NC_035101.1	41862873	.	G	T	.	.	MAF_USDA=1.639
NC_035101.1	41862891	.	C	T	.	.	MAF_INRAE=46.203;MAF_USDA=18.235
NC_035101.1	41862895	.	T	A	.	.	MAF_USDA=1.639
NC_035101.1	41862918	.	A	G	.	.	MAF_USDA=4.118
NC_035101.1	41863050	.	C	T	.	.	MAF_USDA=1.639
NC_035101.1	41863063	.	T	G	.	.	MAF_USDA=1.639
NC_035101.1	41863098	.	C	T	.	.	MAF_USDA=4.098
NC_035101.1	41863261	.	T	C	.	.	MAF_USDA=4.098
NC_035101.1	41863276	.	G	T	.	.	MAF_USDA=4.098
NC_035101.1	41863304	.	G	T	.	.	MAF_INRAE=27.5;MAF_USDA=1.639
NC_035101.1	41863395	.	G	A	.	.	MAF_INRAE=46.203;MAF_USDA=36.471
NC_035101.1	41863416	.	C	A	.	.	MAF_INRAE=5.833
NC_035101.1	41863588	.	C	A	.	.	MAF_INRAE=15.823;MAF_USDA=11.176
NC_035101.1	41863610	.	C	G	.	.	MAF_INRAE=5.833
NC_035101.1	41863695	.	A	T	.	.	MAF_USDA=4.706
NC_035101.1	41863802	.	T	A	.	.	MAF_USDA=3.279
NC_035101.1	41863831	.	C	A	.	.	MAF_USDA=30.0
NC_035101.1	41863832	.	C	T	.	.	MAF_USDA=30.0
NC_035101.1	41863912	.	A	G	.	.	MAF_USDA=1.639
NC_035101.1	41864197	.	T	C	.	.	MAF_USDA=7.377
NC_035101.1	41864212	.	G	A	.	.	MAF_INRAE=46.203;MAF_USDA=18.235
NC_035101.1	41864340	.	T	G	.	.	MAF_USDA=5.294
NC_035101.1	41864547	.	C	T	.	.	MAF_INRAE=25.949;MAF_USDA=3.529
NC_035101.1	41864716	.	A	G	.	.	MAF_INRAE=2.5
NC_035101.1	41864717	.	G	A	.	.	MAF_INRAE=2.5
NC_035101.1	41864723	.	C	G	.	.	MAF_INRAE=2.5
NC_035101.1	41864749	.	G	A	.	.	MAF_INRAE=1.667
NC_035101.1	41864770	.	C	G	.	.	MAF_INRAE=4.167
NC_035101.1	41864784	.	G	T	.	.	MAF_INRAE=4.167
NC_035101.1	41864785	.	G	A	.	.	MAF_INRAE=4.167
NC_035101.1	41864790	.	G	A	.	.	MAF_INRAE=4.167
NC_035101.1	41864793	.	C	A	.	.	MAF_INRAE=4.167
NC_035101.1	41864796	.	G	C	.	.	MAF_INRAE=4.167
NC_035101.1	41864864	.	T	A	.	.	MAF_INRAE=2.5
NC_035101.1	41864870	.	A	G	.	.	MAF_INRAE=2.5
NC_035101.1	41864895	.	G	A	.	.	MAF_INRAE=32.5;MAF_USDA=5.294
NC_035101.1	41864915	.	T	C	.	.	MAF_USDA=2.459
NC_035101.1	41864927	.	A	G	.	.	MAF_USDA=22.951
NC_035101.1	41864962	.	G	T	.	.	MAF_USDA=1.639
NC_035101.1	41864974	.	G	T	.	.	MAF_USDA=4.167
NC_035101.1	41864977	.	A	G	.	.	MAF_USDA=10.656
NC_035101.1	41864989	.	A	T	.	.	MAF_USDA=12.295
NC_035101.1	41864994	.	T	C	.	.	MAF_USDA=17.213
NC_035101.1	41865003	.	A	G	.	.	MAF_USDA=16.393
NC_035101.1	41865035	.	G	C	.	.	MAF_USDA=1.639
NC_035101.1	41865058	.	G	T	.	.	MAF_INRAE=1.667
NC_035101.1	41865063	.	T	A	.	.	MAF_INRAE=1.667
NC_035101.1	41865072	.	T	G	.	.	MAF_INRAE=1.667
NC_035101.1	41865077	.	C	A	.	.	MAF_INRAE=1.667
NC_035101.1	41865078	.	T	A	.	.	MAF_INRAE=1.667
NC_035101.1	41865145	.	A	C	.	.	MAF_INRAE=1.667;MAF_USDA=1.176
NC_035101.1	41865149	.	C	T	.	.	MAF_USDA=2.459
NC_035101.1	41865162	.	C	A	.	.	MAF_INRAE=4.167
NC_035101.1	41865307	.	T	C	.	.	MAF_USDA=9.412
NC_035101.1	41865309	.	A	C	.	.	MAF_INRAE=20.253;MAF_USDA=2.941
NC_035101.1	41865380	.	G	A	.	.	MAF_INRAE=44.937;MAF_USDA=20.0
NC_035101.1	41865414	.	C	T	.	.	MAF_USDA=1.639
NC_035101.1	41865440	.	T	C	.	.	MAF_USDA=1.639
NC_035101.1	41865465	.	A	T	.	.	MAF_INRAE=24.051;MAF_USDA=3.529
NC_035101.1	41865466	.	A	G	.	.	MAF_INRAE=29.167;MAF_USDA=4.118
NC_035101.1	41865477	.	A	G	.	.	MAF_INRAE=44.304;MAF_USDA=23.529
NC_035101.1	41865617	.	C	A	.	.	MAF_INRAE=11.392;MAF_USDA=4.098
NC_035101.1	41865635	.	T	G	.	.	MAF_INRAE=45.57;MAF_USDA=22.941
NC_035101.1	41865643	.	A	G	.	.	MAF_INRAE=36.842;MAF_USDA=20.0
NC_035101.1	41865735	.	G	A	.	.	MAF_USDA=5.294
NC_035101.1	41865744	.	A	G	.	.	MAF_USDA=1.639
NC_035101.1	41865788	.	T	C	.	.	MAF_INRAE=25.949;MAF_USDA=3.529
NC_035101.1	41865819	.	C	G	.	.	MAF_INRAE=46.203;MAF_USDA=23.529
NC_035101.1	41865837	.	C	T	.	.	MAF_INRAE=28.333;MAF_USDA=1.639
NC_035101.1	41865866	.	G	T	.	.	MAF_USDA=6.25
NC_035101.1	41865894	.	T	C	.	.	MAF_USDA=1.639
NC_035101.1	41865999	.	T	C	.	.	MAF_USDA=4.098
NC_035101.1	41866053	.	G	A	.	.	MAF_INRAE=15.823;MAF_USDA=11.176
NC_035101.1	41866144	.	C	T	.	.	MAF_USDA=7.377
NC_035101.1	41866371	.	C	T	.	.	MAF_USDA=6.25
NC_035101.1	41866375	.	T	C	.	.	MAF_USDA=7.647
NC_035101.1	41866470	.	C	A	.	.	MAF_INRAE=44.937;MAF_USDA=37.647
NC_035101.1	41866477	.	G	T	.	.	MAF_USDA=8.333
NC_035101.1	41866570	.	T	C	.	.	MAF_INRAE=44.937;MAF_USDA=38.235
NC_035101.1	41866929	.	A	T	.	.	MAF_USDA=29.412
NC_035101.1	41866944	.	C	G	.	.	MAF_USDA=25.882
NC_035101.1	41867114	.	A	G	.	.	MAF_INRAE=25.949;MAF_USDA=3.529
NC_035101.1	41867119	.	G	A	.	.	MAF_INRAE=4.167
NC_035101.1	41867225	.	G	A	.	.	MAF_INRAE=46.203;MAF_USDA=18.235
NC_035101.1	41867246	.	C	A	.	.	MAF_USDA=2.459
NC_035101.1	41867282	.	G	C	.	.	MAF_USDA=4.098
NC_035101.1	41867400	.	G	A	.	.	MAF_USDA=4.098
NC_035101.1	41867529	.	A	C	.	.	MAF_USDA=2.083
NC_035101.1	41867758	.	C	T	.	.	MAF_INRAE=21.519;MAF_USDA=2.941
NC_035101.1	41867791	.	G	A	.	.	MAF_USDA=1.639
NC_035101.1	41867967	.	G	T	.	.	MAF_USDA=9.412
NC_035101.1	41868190	.	C	T	.	.	MAF_INRAE=2.5
NC_035101.1	41868706	.	G	T	.	.	MAF_USDA=3.279
NC_035101.1	41868807	.	C	T	.	.	MAF_INRAE=25.949;MAF_USDA=3.529
NC_035101.1	41868822	.	G	A	.	.	MAF_USDA=1.765
NC_035101.1	41868844	.	C	A	.	.	MAF_INRAE=34.167
NC_035101.1	41868990	.	C	T	.	.	MAF_USDA=4.918
NC_035101.1	41869144	.	C	G	.	.	MAF_USDA=4.918
NC_035101.1	41869183	.	G	A	.	.	MAF_USDA=4.918
NC_035101.1	41869685	.	A	G	.	.	MAF_INRAE=2.632
NC_035101.1	41869860	.	G	A	.	.	MAF_USDA=3.279
NC_035101.1	41869927	.	T	C	.	.	MAF_USDA=4.098
NC_035101.1	41869983	.	C	T	.	.	MAF_USDA=23.529
NC_035101.1	41870034	.	C	A	.	.	MAF_USDA=17.059
NC_035101.1	41870075	.	G	A	.	.	MAF_INRAE=15.19;MAF_USDA=7.059
NC_035101.1	41870197	.	G	A	.	.	MAF_USDA=3.279
NC_035101.1	41870343	.	C	T	.	.	MAF_USDA=27.083
NC_035101.1	41870407	.	T	C	.	.	MAF_USDA=4.118
NC_035101.1	41870499	.	G	A	.	.	MAF_USDA=6.25
NC_035101.1	41870500	.	C	T	.	.	MAF_INRAE=11.392;MAF_USDA=6.557
NC_035101.1	41870513	.	G	T	.	.	MAF_USDA=3.279
NC_035101.1	41870549	.	C	A	.	.	MAF_USDA=2.459
NC_035101.1	41870557	.	A	G	.	.	MAF_USDA=2.459
NC_035101.1	41870558	.	C	A	.	.	MAF_USDA=2.459
NC_035101.1	41870667	.	A	C	.	.	MAF_USDA=6.25
NC_035101.1	41870692	.	A	T	.	.	MAF_INRAE=32.911;MAF_USDA=21.765
NC_035101.1	41870733	.	G	T	.	.	MAF_USDA=4.098
NC_035101.1	41870798	.	A	C	.	.	MAF_USDA=1.639
NC_035101.1	41870936	.	T	A	.	.	MAF_INRAE=16.456
NC_035101.1	41871100	.	G	C	.	.	MAF_USDA=4.098
NC_035101.1	41871531	.	G	T	.	.	MAF_USDA=6.25
NC_035101.1	41871712	.	G	A	.	.	MAF_USDA=4.098
NC_035101.1	41871776	.	A	G	.	.	MAF_USDA=2.353
NC_035101.1	41872233	.	T	C	.	.	MAF_USDA=3.279
NC_035101.1	41872377	.	C	T	.	.	MAF_USDA=1.639
NC_035101.1	41872702	.	T	A	.	.	MAF_INRAE=12.025;MAF_USDA=9.836
NC_035101.1	41872712	.	G	A	.	.	MAF_USDA=1.639
NC_035101.1	41872773	.	T	C	.	.	MAF_USDA=3.279
NC_035101.1	41873291	.	T	G	.	.	MAF_USDA=18.75
NC_035101.1	41873374	.	T	G	.	.	MAF_INRAE=2.632;MAF_USDA=4.918
NC_035101.1	41873417	.	C	A	.	.	MAF_USDA=2.459
NC_035101.1	41873418	.	C	A	.	.	MAF_USDA=2.353
NC_035101.1	41873627	.	C	T	.	.	MAF_USDA=27.083
NC_035101.1	41873762	.	G	A	.	.	MAF_USDA=1.639
NC_035101.1	41873879	.	A	C	.	.	MAF_USDA=2.083
NC_035101.1	41873964	.	A	T	.	.	MAF_USDA=3.279
NC_035101.1	41873965	.	A	T	.	.	MAF_INRAE=32.278;MAF_USDA=21.765
NC_035101.1	41874091	.	A	C	.	.	MAF_INRAE=21.053;MAF_USDA=14.118
NC_035101.1	41874188	.	C	A	.	.	MAF_USDA=3.279
NC_035101.1	41874313	.	A	C	.	.	MAF_USDA=24.118
NC_035101.1	41874474	.	C	T	.	.	MAF_INRAE=5.833
NC_035101.1	41874490	.	C	T	.	.	MAF_USDA=4.167
NC_035101.1	41874491	.	T	C	.	.	MAF_USDA=4.167
NC_035101.1	41875041	.	C	T	.	.	MAF_USDA=25.0
NC_035101.1	41875079	.	G	A	.	.	MAF_USDA=4.098
NC_035101.1	41875442	.	C	T	.	.	MAF_USDA=2.459
NC_035101.1	41875455	.	A	T	.	.	MAF_INRAE=13.924
NC_035101.1	41875471	.	C	T	.	.	MAF_USDA=4.098
NC_035101.1	41875565	.	G	A	.	.	MAF_USDA=3.279
NC_035101.1	41875578	.	C	A	.	.	MAF_USDA=2.459
NC_035101.1	41875832	.	C	A	.	.	MAF_INRAE=15.823;MAF_USDA=11.176
NC_035101.1	41875833	.	A	C	.	.	MAF_INRAE=10.833;MAF_USDA=10.588
NC_035101.1	41875872	.	G	A	.	.	MAF_INRAE=15.19;MAF_USDA=11.176
NC_035101.1	41875876	.	C	A	.	.	MAF_USDA=22.353
NC_035101.1	41876019	.	C	A	.	.	MAF_INRAE=24.051;MAF_USDA=4.118
NC_035101.1	41876072	.	A	G	.	.	MAF_USDA=2.459
NC_035101.1	41876092	.	C	G	.	.	MAF_INRAE=32.911;MAF_USDA=25.294
NC_035101.1	41876119	.	G	T	.	.	MAF_INRAE=10.0;MAF_USDA=4.918
NC_035101.1	41876134	.	A	T	.	.	MAF_USDA=6.25
NC_035101.1	41876568	.	G	A	.	.	MAF_USDA=2.353
NC_035101.1	41876667	.	T	C	.	.	MAF_USDA=3.279
NC_035101.1	41876673	.	A	C	.	.	MAF_USDA=2.459
NC_035101.1	41876694	.	A	G	.	.	MAF_INRAE=3.333
NC_035101.1	41876723	.	G	T	.	.	MAF_INRAE=15.823;MAF_USDA=11.176
NC_035101.1	41876923	.	A	G	.	.	MAF_USDA=5.0
NC_035101.1	41876953	.	C	T	.	.	MAF_INRAE=1.667
NC_035101.1	41877047	.	G	A	.	.	MAF_INRAE=1.667
NC_035101.1	41877088	.	G	A	.	.	MAF_USDA=3.279
NC_035101.1	41877103	.	G	A	.	.	MAF_INRAE=4.167
NC_035101.1	41877138	.	A	G	.	.	MAF_INRAE=15.823;MAF_USDA=11.176
NC_035101.1	41877363	.	T	G	.	.	MAF_INRAE=25.949;MAF_USDA=4.706
NC_035101.1	41877429	.	A	T	.	.	MAF_USDA=5.738
NC_035101.1	41877457	.	C	T	.	.	MAF_USDA=1.765
NC_035101.1	41877519	.	T	C	.	.	MAF_USDA=1.765
NC_035101.1	41877638	.	C	A	.	.	MAF_USDA=6.25
NC_035101.1	41877689	.	A	T	.	.	MAF_USDA=2.5
NC_035101.1	41877812	.	T	A	.	.	MAF_INRAE=41.139;MAF_USDA=20.833
NC_035101.1	41877852	.	T	G	.	.	MAF_INRAE=15.823;MAF_USDA=11.31
NC_035101.1	41877916	.	A	C	.	.	MAF_USDA=23.81
NC_035101.1	41878131	.	A	G	.	.	MAF_USDA=3.333
NC_035101.1	41878481	.	C	G	.	.	MAF_USDA=5.833
NC_035101.1	41878493	.	C	T	.	.	MAF_USDA=1.667
NC_035101.1	41878631	.	G	A	.	.	MAF_USDA=4.098
NC_035101.1	41878827	.	G	C	.	.	MAF_USDA=1.639
NC_035101.1	41878876	.	G	C	.	.	MAF_USDA=2.459
NC_035101.1	41878918	.	G	A	.	.	MAF_USDA=1.639
NC_035101.1	41879057	.	G	A	.	.	MAF_USDA=4.098
NC_035101.1	41879105	.	T	A	.	.	MAF_INRAE=6.667;MAF_USDA=2.083
NC_035101.1	41879109	.	C	T	.	.	MAF_INRAE=6.667;MAF_USDA=2.083
NC_035101.1	41879147	.	G	A	.	.	MAF_USDA=3.279
NC_035101.1	41879149	.	G	A	.	.	MAF_USDA=6.25
NC_035101.1	41879183	.	G	A	.	.	MAF_USDA=4.098
NC_035101.1	41879207	.	T	C	.	.	MAF_USDA=1.639
NC_035101.1	41879253	.	T	C	.	.	MAF_USDA=1.639
NC_035101.1	41879324	.	A	T	.	.	MAF_INRAE=34.167;MAF_USDA=4.918
NC_035101.1	41879417	.	A	C	.	.	MAF_USDA=4.167
NC_035101.1	41879420	.	C	G	.	.	MAF_INRAE=1.667
NC_035101.1	41879535	.	G	A	.	.	MAF_USDA=3.529
NC_035101.1	41879635	.	A	G	.	.	MAF_USDA=3.279
NC_035101.1	41879778	.	C	T	.	.	MAF_USDA=4.098
NC_035101.1	41880503	.	T	C	.	.	MAF_USDA=6.25
NC_035101.1	41880522	.	C	A	.	.	MAF_INRAE=21.053;MAF_USDA=14.706
NC_035101.1	41880576	.	A	C	.	.	MAF_INRAE=4.167
NC_035101.1	41880694	.	A	G	.	.	MAF_USDA=2.459
NC_035101.1	41880707	.	A	C	.	.	MAF_USDA=2.353
NC_035101.1	41880743	.	G	T	.	.	MAF_USDA=5.738
NC_035101.1	41880785	.	C	T	.	.	MAF_USDA=1.639
NC_035101.1	41880856	.	C	T	.	.	MAF_USDA=1.639
NC_035101.1	41880917	.	G	A	.	.	MAF_INRAE=11.392;MAF_USDA=4.098
NC_035101.1	41880968	.	G	T	.	.	MAF_USDA=4.167
NC_035101.1	41880985	.	C	A	.	.	MAF_USDA=1.639
NC_035101.1	41881412	.	T	A	.	.	MAF_INRAE=15.823;MAF_USDA=11.176
NC_035101.1	41881430	.	T	G	.	.	MAF_USDA=26.471
NC_035101.1	41881505	.	T	C	.	.	MAF_USDA=5.738
NC_035101.1	41881721	.	T	C	.	.	MAF_USDA=16.667
NC_035101.1	41881742	.	C	T	.	.	MAF_USDA=2.941
NC_035101.1	41881931	.	G	A	.	.	MAF_USDA=4.098
NC_035101.1	41882063	.	T	G	.	.	MAF_INRAE=12.658;MAF_USDA=10.0
NC_035101.1	41882299	.	A	G	.	.	MAF_USDA=8.333
NC_035101.1	41882425	.	T	G	.	.	MAF_USDA=8.333
NC_035101.1	41882462	.	G	T	.	.	MAF_USDA=20.833
NC_035101.1	41882469	.	C	T	.	.	MAF_USDA=8.333
NC_035101.1	41882646	.	A	T	.	.	MAF_INRAE=31.579;MAF_USDA=25.0
NC_035101.1	41882734	.	T	G	.	.	MAF_USDA=2.459
NC_035101.1	41883398	.	G	A	.	.	MAF_USDA=6.522
NC_035101.1	41883487	.	G	A	.	.	MAF_USDA=1.639
NC_035101.1	41883508	.	C	T	.	.	MAF_USDA=1.639
NC_035101.1	41883613	.	G	T	.	.	MAF_USDA=1.639
NC_035101.1	41883637	.	A	T	.	.	MAF_USDA=6.25
NC_035101.1	41883743	.	A	G	.	.	MAF_USDA=25.882
NC_035101.1	41883776	.	C	T	.	.	MAF_USDA=26.471
NC_035101.1	41883802	.	C	G	.	.	MAF_INRAE=41.772;MAF_USDA=24.706
NC_035101.1	41884011	.	C	T	.	.	MAF_USDA=5.738
NC_035101.1	41884129	.	G	A	.	.	MAF_USDA=1.639
NC_035101.1	41884329	.	C	G	.	.	MAF_INRAE=26.667
NC_035101.1	41884826	.	A	G	.	.	MAF_USDA=1.639
NC_035101.1	41884934	.	G	A	.	.	MAF_USDA=16.471
NC_035101.1	41884949	.	G	C	.	.	MAF_INRAE=41.139;MAF_USDA=22.353
NC_035101.1	41885059	.	A	G	.	.	MAF_USDA=8.333
NC_035101.1	41885192	.	G	T	.	.	MAF_USDA=3.333
NC_035101.1	41885204	.	T	A	.	.	MAF_USDA=2.976
NC_035101.1	41885374	.	T	C	.	.	MAF_INRAE=46.835;MAF_USDA=23.81
NC_035101.1	41885424	.	C	A	.	.	MAF_INRAE=15.789
NC_035101.1	41885556	.	G	A	.	.	MAF_INRAE=46.835;MAF_USDA=16.071
NC_035101.1	41885572	.	T	C	.	.	MAF_USDA=3.333
NC_035101.1	41885703	.	G	A	.	.	MAF_USDA=1.639
NC_035101.1	41885742	.	T	C	.	.	MAF_INRAE=31.579;MAF_USDA=49.412
NC_035101.1	41885753	.	G	A	.	.	MAF_USDA=25.294
NC_035101.1	41885817	.	T	A	.	.	MAF_USDA=10.588
NC_035101.1	41885993	.	C	A	.	.	MAF_USDA=4.098
NC_035101.1	41885994	.	C	A	.	.	MAF_USDA=4.098
NC_035101.1	41886077	.	C	A	.	.	MAF_USDA=3.279
NC_035101.1	41886187	.	G	C	.	.	MAF_USDA=4.918
NC_035101.1	41886197	.	A	G	.	.	MAF_INRAE=41.772;MAF_USDA=17.647
NC_035101.1	41886266	.	C	A	.	.	MAF_USDA=4.098
NC_035101.1	41886285	.	T	C	.	.	MAF_INRAE=15.789
NC_035101.1	41886396	.	G	A	.	.	MAF_USDA=1.639
NC_035101.1	41886445	.	A	G	.	.	MAF_USDA=20.588
NC_035101.1	41886477	.	C	A	.	.	MAF_USDA=1.639
NC_035101.1	41886596	.	C	T	.	.	MAF_USDA=2.941
NC_035101.1	41886601	.	G	A	.	.	MAF_INRAE=15.823;MAF_USDA=12.941
NC_035101.1	41886693	.	C	T	.	.	MAF_USDA=20.588
NC_035101.1	41886745	.	G	A	.	.	MAF_USDA=6.25
NC_035101.1	41886880	.	A	G	.	.	MAF_USDA=2.941
NC_035101.1	41886912	.	G	A	.	.	MAF_INRAE=4.167;MAF_USDA=6.25
NC_035101.1	41886994	.	G	T	.	.	MAF_USDA=4.098
NC_035101.1	41887132	.	A	G	.	.	MAF_INRAE=1.667
NC_035101.1	41887139	.	G	T	.	.	MAF_INRAE=1.667
NC_035101.1	41887140	.	G	A	.	.	MAF_INRAE=1.667
NC_035101.1	41887167	.	A	T	.	.	MAF_INRAE=20.253;MAF_USDA=27.059
NC_035101.1	41887302	.	A	C	.	.	MAF_USDA=6.25
NC_035101.1	41887316	.	T	C	.	.	MAF_USDA=6.25
NC_035101.1	41887328	.	T	G	.	.	MAF_USDA=6.25
NC_035101.1	41887338	.	T	C	.	.	MAF_USDA=6.25
NC_035101.1	41887354	.	G	A	.	.	MAF_INRAE=5.833
NC_035101.1	41887360	.	A	G	.	.	MAF_USDA=4.098
NC_035101.1	41887548	.	G	T	.	.	MAF_USDA=4.098
NC_035101.1	41887683	.	G	T	.	.	MAF_INRAE=41.139;MAF_USDA=25.0
NC_035101.1	41887706	.	G	A	.	.	MAF_INRAE=5.263;MAF_USDA=2.941
NC_035101.1	41887830	.	G	T	.	.	MAF_INRAE=41.772;MAF_USDA=16.471
NC_035101.1	41887996	.	G	A	.	.	MAF_USDA=6.25
NC_035101.1	41888060	.	A	G	.	.	MAF_USDA=2.941
NC_035101.1	41888151	.	G	A	.	.	MAF_INRAE=40.506;MAF_USDA=21.311
NC_035101.1	41888538	.	G	A	.	.	MAF_USDA=1.639
NC_035101.1	41888553	.	G	A	.	.	MAF_USDA=2.941
NC_035101.1	41888579	.	G	A	.	.	MAF_INRAE=20.886;MAF_USDA=2.941
NC_035101.1	41888603	.	G	A	.	.	MAF_INRAE=1.667
NC_035101.1	41888624	.	G	A	.	.	MAF_USDA=4.098
NC_035101.1	41888748	.	T	G	.	.	MAF_USDA=5.738
NC_035101.1	41888778	.	T	C	.	.	MAF_USDA=25.294
NC_035101.1	41888793	.	G	C	.	.	MAF_USDA=6.25
NC_035101.1	41888809	.	T	G	.	.	MAF_USDA=2.459
NC_035101.1	41888920	.	G	T	.	.	MAF_USDA=4.098
NC_035101.1	41888989	.	A	T	.	.	MAF_USDA=2.083
NC_035101.1	41889073	.	T	A	.	.	MAF_USDA=21.176
NC_035101.1	41889107	.	T	A	.	.	MAF_INRAE=31.579;MAF_USDA=24.118
NC_035101.1	41889172	.	G	T	.	.	MAF_USDA=22.917
NC_035101.1	41889179	.	G	A	.	.	MAF_USDA=6.25
NC_035101.1	41889182	.	C	G	.	.	MAF_INRAE=4.167;MAF_USDA=1.639
NC_035101.1	41889243	.	A	C	.	.	MAF_USDA=24.706
NC_035101.1	41889275	.	C	T	.	.	MAF_INRAE=41.772;MAF_USDA=18.824
NC_035101.1	41889287	.	C	T	.	.	MAF_USDA=2.941
NC_035101.1	41889291	.	C	T	.	.	MAF_INRAE=11.392;MAF_USDA=9.836
NC_035101.1	41889503	.	C	T	.	.	MAF_USDA=3.279
NC_035101.1	41889517	.	C	A	.	.	MAF_USDA=3.279
NC_035101.1	41889535	.	T	C	.	.	MAF_INRAE=15.789
NC_035101.1	41889537	.	T	A	.	.	MAF_USDA=2.941
NC_035101.1	41890015	.	A	C	.	.	MAF_INRAE=10.0
NC_035101.1	41890091	.	C	T	.	.	MAF_USDA=1.639
NC_035101.1	41890111	.	G	T	.	.	MAF_USDA=6.25
NC_035101.1	41890154	.	T	C	.	.	MAF_USDA=20.833
NC_035101.1	41890207	.	A	G	.	.	MAF_USDA=2.083
NC_035101.1	41890382	.	C	T	.	.	MAF_INRAE=12.025;MAF_USDA=11.475
NC_035101.1	41890386	.	G	A	.	.	MAF_USDA=4.098
NC_035101.1	41890699	.	A	G	.	.	MAF_INRAE=15.19;MAF_USDA=10.588
NC_035101.1	41890721	.	C	A	.	.	MAF_INRAE=44.167
NC_035101.1	41890833	.	C	T	.	.	MAF_INRAE=20.253;MAF_USDA=28.235
NC_035101.1	41891004	.	A	T	.	.	MAF_USDA=5.738
NC_035101.1	41891015	.	C	A	.	.	MAF_USDA=1.639
NC_035101.1	41891047	.	C	G	.	.	MAF_INRAE=12.025;MAF_USDA=10.656
NC_035101.1	41891086	.	A	T	.	.	MAF_USDA=20.588
NC_035101.1	41891174	.	T	G	.	.	MAF_USDA=2.459
NC_035101.1	41891313	.	C	G	.	.	MAF_USDA=6.25
NC_035101.1	41891564	.	G	T	.	.	MAF_USDA=1.639
NC_035101.1	41891685	.	C	T	.	.	MAF_USDA=3.279
NC_035101.1	41891834	.	C	T	.	.	MAF_USDA=2.459
NC_035101.1	41892042	.	A	C	.	.	MAF_USDA=3.279
NC_035101.1	41892074	.	T	C	.	.	MAF_INRAE=40.506;MAF_USDA=24.118
NC_035101.1	41892100	.	T	C	.	.	MAF_USDA=4.918
NC_035101.1	41892117	.	C	T	.	.	MAF_INRAE=33.333;MAF_USDA=5.738
NC_035101.1	41892362	.	G	A	.	.	MAF_INRAE=31.579;MAF_USDA=22.941
NC_035101.1	41892652	.	A	T	.	.	MAF_INRAE=15.823;MAF_USDA=12.941
NC_035101.1	41892653	.	A	C	.	.	MAF_INRAE=3.333
NC_035101.1	41892656	.	T	G	.	.	MAF_USDA=1.639
NC_035101.1	41892744	.	C	A	.	.	MAF_INRAE=15.823
NC_035101.1	41893082	.	G	C	.	.	MAF_INRAE=32.911;MAF_USDA=34.706
NC_035101.1	41893092	.	G	T	.	.	MAF_USDA=10.588
NC_035101.1	41893163	.	G	C	.	.	MAF_USDA=8.197
NC_035101.1	41893397	.	G	C	.	.	MAF_INRAE=41.772;MAF_USDA=17.857
NC_035101.1	41893408	.	T	A	.	.	MAF_USDA=1.639
NC_035101.1	41893469	.	G	A	.	.	MAF_INRAE=20.886;MAF_USDA=8.333
NC_035101.1	41893533	.	A	C	.	.	MAF_INRAE=41.139;MAF_USDA=24.706
NC_035101.1	41893615	.	G	C	.	.	MAF_USDA=1.639
NC_035101.1	41893680	.	C	A	.	.	MAF_USDA=10.588
NC_035101.1	41893749	.	G	A	.	.	MAF_USDA=6.25
NC_035101.1	41893967	.	C	A	.	.	MAF_USDA=1.639
NC_035101.1	41893971	.	C	T	.	.	MAF_USDA=6.25
NC_035101.1	41893993	.	G	T	.	.	MAF_INRAE=12.025;MAF_USDA=9.836
NC_035101.1	41894043	.	TTGAGGGCACTATGGTATTAAACGCTGAGC	TTGAGGGCACTATGGTATTAAACGCTGAGT	.	.	MAF_USDA=16.667
NC_035101.1	41894094	.	T	C	.	.	MAF_INRAE=33.333;MAF_USDA=6.557
NC_035101.1	41894102	.	G	A	.	.	MAF_INRAE=2.5
NC_035101.1	41894254	.	A	G	.	.	MAF_INRAE=34.167;MAF_USDA=1.639
NC_035101.1	41894256	.	G	A	.	.	MAF_USDA=3.529
NC_035101.1	41894265	.	C	T	.	.	MAF_USDA=20.588
NC_035101.1	41894279	.	G	A	.	.	MAF_USDA=2.083
NC_035101.1	41894295	.	A	G	.	.	MAF_USDA=4.918
NC_035101.1	41894426	.	A	G	.	.	MAF_USDA=3.279
NC_035101.1	41894585	.	G	T	.	.	MAF_INRAE=15.823;MAF_USDA=11.176
NC_035101.1	41894786	.	G	A	.	.	MAF_INRAE=10.833;MAF_USDA=11.176
NC_035101.1	41895062	.	G	C	.	.	MAF_INRAE=32.278;MAF_USDA=34.118
NC_035101.1	41895333	.	T	G	.	.	MAF_USDA=1.639
NC_035101.1	41895403	.	C	A	.	.	MAF_USDA=3.279
NC_035101.1	41895437	.	G	T	.	.	MAF_USDA=25.882
NC_035101.1	41895503	.	C	G	.	.	MAF_INRAE=2.5
NC_035101.1	41895552	.	A	C	.	.	MAF_USDA=4.918
NC_035101.1	41895569	.	A	G	.	.	MAF_USDA=4.918
NC_035101.1	41895624	.	T	C	.	.	MAF_USDA=4.098
NC_035101.1	41895756	.	A	T	.	.	MAF_USDA=6.25
NC_035101.1	41895761	.	G	T	.	.	MAF_USDA=6.25
NC_035101.1	41896213	.	T	G	.	.	MAF_USDA=4.098
NC_035101.1	41896243	.	A	T	.	.	MAF_INRAE=28.333;MAF_USDA=1.639
NC_035101.1	41896321	.	G	T	.	.	MAF_USDA=6.25
NC_035101.1	41896322	.	A	T	.	.	MAF_USDA=6.25
NC_035101.1	41896364	.	C	A	.	.	MAF_USDA=4.098
NC_035101.1	41896405	.	C	T	.	.	MAF_USDA=5.882
NC_035101.1	41896412	.	G	A	.	.	MAF_INRAE=34.167;MAF_USDA=6.557
NC_035101.1	41896416	.	C	A	.	.	MAF_INRAE=41.772;MAF_USDA=38.824
NC_035101.1	41896554	.	A	C	.	.	MAF_USDA=1.639
NC_035101.1	41896920	.	A	G	.	.	MAF_INRAE=32.278;MAF_USDA=35.294
NC_035101.1	41897074	.	T	C	.	.	MAF_INRAE=41.139;MAF_USDA=15.882
NC_035101.1	41897075	.	C	T	.	.	MAF_INRAE=44.167;MAF_USDA=15.294
NC_035101.1	41897206	.	C	G	.	.	MAF_INRAE=41.139;MAF_USDA=19.412
NC_035101.1	41897252	.	C	T	.	.	MAF_USDA=3.279
NC_035101.1	41897255	.	T	C	.	.	MAF_INRAE=41.772;MAF_USDA=49.412
NC_035101.1	41897479	.	G	C	.	.	MAF_USDA=6.25
NC_035101.1	41897580	.	A	T	.	.	MAF_USDA=10.588
NC_035101.1	41897585	.	G	C	.	.	MAF_USDA=6.25
NC_035101.1	41897603	.	T	C	.	.	MAF_INRAE=41.772;MAF_USDA=22.941
NC_035101.1	41897667	.	G	A	.	.	MAF_USDA=8.333
NC_035101.1	41897739	.	A	T	.	.	MAF_USDA=3.279
NC_035101.1	41897898	.	C	G	.	.	MAF_USDA=3.279
NC_035101.1	41898035	.	C	T	.	.	MAF_USDA=10.588
NC_035101.1	41898836	.	T	C	.	.	MAF_INRAE=3.333
NC_035101.1	41899026	.	T	C	.	.	MAF_USDA=6.25
NC_035101.1	41899083	.	G	T	.	.	MAF_USDA=4.167
NC_035101.1	41899112	.	T	A	.	.	MAF_INRAE=9.167
NC_035101.1	41899427	.	T	A	.	.	MAF_USDA=25.882
NC_035101.1	41899458	.	A	T	.	.	MAF_INRAE=41.772;MAF_USDA=15.882
NC_035101.1	41899478	.	T	G	.	.	MAF_INRAE=25.949;MAF_USDA=4.706
NC_035101.1	41899696	.	G	A	.	.	MAF_USDA=6.25
NC_035101.1	41899719	.	C	G	.	.	MAF_USDA=8.333
NC_035101.1	41899756	.	G	A	.	.	MAF_INRAE=13.333
NC_035101.1	41900019	.	T	A	.	.	MAF_INRAE=41.772;MAF_USDA=22.941
NC_035101.1	41900020	.	T	A	.	.	MAF_USDA=3.279
NC_035101.1	41900263	.	T	A	.	.	MAF_INRAE=4.167
NC_035101.1	41900270	.	C	G	.	.	MAF_USDA=16.667
NC_035101.1	41900503	.	C	A	.	.	MAF_USDA=1.639
NC_035101.1	41900587	.	C	T	.	.	MAF_USDA=3.279
NC_035101.1	41900932	.	G	C	.	.	MAF_INRAE=2.5
NC_035101.1	41901119	.	G	T	.	.	MAF_USDA=5.357
NC_035101.1	41901211	.	T	A	.	.	MAF_INRAE=1.667
NC_035101.1	41901216	.	T	A	.	.	MAF_USDA=3.279
NC_035101.1	41901230	.	C	T	.	.	MAF_USDA=2.459
NC_035101.1	41901318	.	C	G	.	.	MAF_USDA=10.588
NC_035101.1	41901319	.	A	G	.	.	MAF_USDA=10.588
NC_035101.1	41901407	.	G	T	.	.	MAF_USDA=7.059
NC_035101.1	41901422	.	A	T	.	.	MAF_INRAE=10.0
NC_035101.1	41901448	.	G	A	.	.	MAF_INRAE=19.62;MAF_USDA=28.235
NC_035101.1	41901559	.	C	T	.	.	MAF_USDA=3.279
NC_035101.1	41901688	.	T	C	.	.	MAF_USDA=32.609
NC_035101.1	41901713	.	G	T	.	.	MAF_USDA=10.87
NC_035101.1	41902428	.	C	T	.	.	MAF_USDA=14.583
NC_035101.1	41902585	.	G	A	.	.	MAF_INRAE=12.5
NC_035101.1	41902858	.	T	C	.	.	MAF_INRAE=43.333;MAF_USDA=20.0
NC_035101.1	41902959	.	T	G	.	.	MAF_USDA=3.279
NC_035101.1	41902993	.	G	A	.	.	MAF_USDA=11.176
NC_035101.1	41903176	.	G	A	.	.	MAF_USDA=1.176
NC_035101.1	41903187	.	T	A	.	.	MAF_USDA=5.738
NC_035101.1	41903241	.	G	A	.	.	MAF_USDA=4.098
NC_035101.1	41903260	.	C	T	.	.	MAF_USDA=2.459
NC_035101.1	41903273	.	A	T	.	.	MAF_USDA=1.639
NC_035101.1	41903564	.	T	C	.	.	MAF_USDA=3.279
NC_035101.1	41903874	.	G	C	.	.	MAF_USDA=3.279
NC_035101.1	41904086	.	T	A	.	.	MAF_INRAE=28.333;MAF_USDA=1.639
NC_035101.1	41904109	.	C	A	.	.	MAF_USDA=3.279
NC_035101.1	41904415	.	G	T	.	.	MAF_USDA=3.279
NC_035101.1	41904710	.	G	C	.	.	MAF_INRAE=1.667
NC_035101.1	41904711	.	T	C	.	.	MAF_INRAE=1.667
NC_035101.1	41904714	.	G	A	.	.	MAF_INRAE=15.789;MAF_USDA=2.083
NC_035101.1	41905272	.	A	C	.	.	MAF_USDA=6.25
NC_035101.1	41905290	.	T	A	.	.	MAF_USDA=10.588
NC_035101.1	41905350	.	T	C	.	.	MAF_USDA=25.294
NC_035101.1	41905377	.	T	C	.	.	MAF_USDA=2.459
NC_035101.1	41905426	.	A	C	.	.	MAF_INRAE=34.167;MAF_USDA=1.639
NC_035101.1	41905590	.	C	A	.	.	MAF_INRAE=41.772;MAF_USDA=20.588
NC_035101.1	41905637	.	C	A	.	.	MAF_INRAE=5.263
NC_035101.1	41905644	.	A	T	.	.	MAF_USDA=3.529
NC_035101.1	41905651	.	C	T	.	.	MAF_USDA=8.333
NC_035101.1	41905682	.	A	G	.	.	MAF_INRAE=41.139;MAF_USDA=20.588
NC_035101.1	41905704	.	C	A	.	.	MAF_USDA=1.639
NC_035101.1	41905811	.	C	T	.	.	MAF_USDA=1.667
NC_035101.1	41905904	.	G	A	.	.	MAF_INRAE=15.823;MAF_USDA=11.176
NC_035101.1	41906028	.	C	A	.	.	MAF_USDA=10.0
NC_035101.1	41906048	.	G	A	.	.	MAF_USDA=4.098
NC_035101.1	41906088	.	G	C	.	.	MAF_USDA=24.706
NC_035101.1	41906095	.	A	G	.	.	MAF_INRAE=21.053;MAF_USDA=29.167
NC_035101.1	41906168	.	A	G	.	.	MAF_INRAE=41.772;MAF_USDA=21.176
NC_035101.1	41906296	.	G	A	.	.	MAF_USDA=6.25
NC_035101.1	41906500	.	G	T	.	.	MAF_USDA=6.25
NC_035101.1	41906710	.	T	A	.	.	MAF_USDA=11.765
NC_035101.1	41906954	.	A	G	.	.	MAF_INRAE=41.139;MAF_USDA=20.588
NC_035101.1	41906957	.	A	T	.	.	MAF_USDA=2.459
NC_035101.1	41906981	.	T	C	.	.	MAF_USDA=4.098
NC_035101.1	41907031	.	G	T	.	.	MAF_USDA=6.25
NC_035101.1	41907274	.	A	G	.	.	MAF_INRAE=41.139;MAF_USDA=21.176
NC_035101.1	41907383	.	C	A	.	.	MAF_USDA=1.639
NC_035101.1	41907425	.	C	G	.	.	MAF_USDA=1.639
NC_035101.1	41907471	.	G	A	.	.	MAF_USDA=1.639
NC_035101.1	41907499	.	C	G	.	.	MAF_USDA=3.279
NC_035101.1	41907565	.	G	A	.	.	MAF_USDA=1.639
NC_035101.1	41907600	.	G	C	.	.	MAF_USDA=3.279
NC_035101.1	41907637	.	G	A	.	.	MAF_USDA=2.083
NC_035101.1	41907639	.	A	T	.	.	MAF_USDA=21.176
NC_035101.1	41907645	.	G	T	.	.	MAF_INRAE=39.873;MAF_USDA=21.176
NC_035101.1	41907746	.	G	T	.	.	MAF_INRAE=36.076;MAF_USDA=22.353
NC_035101.1	41907865	.	T	C	.	.	MAF_USDA=17.47
NC_035101.1	41907992	.	T	A	.	.	MAF_INRAE=10.0;MAF_USDA=9.756
NC_035101.1	41908051	.	A	G	.	.	MAF_USDA=1.667
NC_035101.1	41908058	.	A	G	.	.	MAF_USDA=6.25
NC_035101.1	41908084	.	C	T	.	.	MAF_INRAE=12.025;MAF_USDA=10.656
NC_035101.1	41908130	.	G	T	.	.	MAF_INRAE=15.823;MAF_USDA=6.548
NC_035101.1	41908149	.	C	T	.	.	MAF_USDA=6.25
NC_035101.1	41908179	.	G	T	.	.	MAF_USDA=4.918
NC_035101.1	41908468	.	G	T	.	.	MAF_USDA=22.131
NC_035101.1	41908482	.	C	G	.	.	MAF_USDA=6.557
NC_035101.1	41908494	.	C	T	.	.	MAF_USDA=2.941
NC_035101.1	41908506	.	G	A	.	.	MAF_USDA=12.295
NC_035101.1	41908543	.	C	T	.	.	MAF_USDA=11.475
NC_035101.1	41908544	.	C	T	.	.	MAF_USDA=22.941
NC_035101.1	41908578	.	T	A	.	.	MAF_USDA=12.295
NC_035101.1	41908579	.	A	G	.	.	MAF_USDA=11.475
NC_035101.1	41908584	.	A	G	.	.	MAF_USDA=7.377
NC_035101.1	41908588	.	C	A	.	.	MAF_USDA=7.377
NC_035101.1	41908717	.	T	A	.	.	MAF_USDA=6.25
NC_035101.1	41908770	.	G	A	.	.	MAF_USDA=3.279
NC_035101.1	41908849	.	C	T	.	.	MAF_USDA=1.639
NC_035101.1	41908955	.	T	A	.	.	MAF_USDA=4.918
NC_035101.1	41909008	.	C	T	.	.	MAF_USDA=9.016
NC_035101.1	41909023	.	G	A	.	.	MAF_USDA=1.639
NC_035101.1	41909078	.	T	C	.	.	MAF_INRAE=5.833;MAF_USDA=29.167
NC_035101.1	41909081	.	G	A	.	.	MAF_INRAE=24.051;MAF_USDA=12.5
NC_035101.1	41909136	.	C	T	.	.	MAF_USDA=16.667
NC_035101.1	41909152	.	A	G	.	.	MAF_INRAE=6.667
NC_035101.1	41909162	.	A	G	.	.	MAF_INRAE=3.333
NC_035101.1	41909168	.	G	T	.	.	MAF_INRAE=3.333
NC_035101.1	41909312	.	A	G	.	.	MAF_USDA=19.672
NC_035101.1	41909352	.	C	T	.	.	MAF_INRAE=8.333
NC_035101.1	41909355	.	C	T	.	.	MAF_INRAE=8.333
NC_035101.1	41909356	.	C	T	.	.	MAF_INRAE=8.333
NC_035101.1	41909373	.	C	G	.	.	MAF_INRAE=8.333
NC_035101.1	41909376	.	G	C	.	.	MAF_INRAE=41.667;MAF_USDA=15.882
NC_035101.1	41909386	.	C	G	.	.	MAF_INRAE=41.667;MAF_USDA=18.235
NC_035101.1	41909394	.	T	G	.	.	MAF_INRAE=46.667;MAF_USDA=44.706
NC_035101.1	41909397	.	C	T	.	.	MAF_INRAE=8.333;MAF_USDA=5.738
NC_035101.1	41909408	.	G	T	.	.	MAF_INRAE=10.833;MAF_USDA=4.918
NC_035101.1	41909413	.	G	A	.	.	MAF_USDA=1.639
NC_035101.1	41909417	.	T	A	.	.	MAF_INRAE=10.833
NC_035101.1	41909457	.	A	G	.	.	MAF_INRAE=2.5
NC_035101.1	41909460	.	C	T	.	.	MAF_INRAE=2.5
NC_035101.1	41909477	.	A	G	.	.	MAF_INRAE=2.5
NC_035101.1	41909713	.	G	A	.	.	MAF_INRAE=10.833
NC_035101.1	41909737	.	G	A	.	.	MAF_USDA=6.25
NC_035101.1	41910032	.	C	T	.	.	MAF_USDA=4.118
NC_035101.1	41910076	.	A	T	.	.	MAF_USDA=3.279
NC_035101.1	41910124	.	G	T	.	.	MAF_USDA=5.294
NC_035101.1	41910240	.	G	A	.	.	MAF_USDA=6.25
NC_035101.1	41910318	.	G	A	.	.	MAF_USDA=4.167
NC_035101.1	41910477	.	G	C	.	.	MAF_USDA=24.118
NC_035101.1	41910661	.	G	A	.	.	MAF_INRAE=45.0;MAF_USDA=21.176
NC_035101.1	41910814	.	A	T	.	.	MAF_USDA=2.459
NC_035101.1	41910823	.	A	C	.	.	MAF_USDA=2.459
NC_035101.1	41910855	.	C	T	.	.	MAF_USDA=6.25
NC_035101.1	41910865	.	G	T	.	.	MAF_INRAE=12.025;MAF_USDA=10.656
NC_035101.1	41910989	.	A	C	.	.	MAF_INRAE=25.833;MAF_USDA=1.639
NC_035101.1	41911026	.	A	C	.	.	MAF_USDA=6.25
NC_035101.1	41911088	.	G	A	.	.	MAF_USDA=1.639
NC_035101.1	41911134	.	G	A	.	.	MAF_USDA=8.333
NC_035101.1	41911183	.	T	C	.	.	MAF_USDA=5.738
NC_035101.1	41911226	.	G	C	.	.	MAF_INRAE=10.759;MAF_USDA=4.098
NC_035101.1	41911266	.	G	A	.	.	MAF_INRAE=42.405;MAF_USDA=21.176
NC_035101.1	41911271	.	C	T	.	.	MAF_INRAE=10.759;MAF_USDA=4.098
NC_035101.1	41911355	.	G	T	.	.	MAF_USDA=6.25
NC_035101.1	41911443	.	C	T	.	.	MAF_USDA=2.459
NC_035101.1	41911457	.	C	T	.	.	MAF_INRAE=34.167
NC_035101.1	41911609	.	G	C	.	.	MAF_INRAE=41.772;MAF_USDA=20.588
NC_035101.1	41911755	.	G	A	.	.	MAF_USDA=4.098
NC_035101.1	41912221	.	C	G	.	.	MAF_USDA=6.25
NC_035101.1	41912271	.	T	C	.	.	MAF_USDA=6.25
NC_035101.1	41912476	.	G	A	.	.	MAF_INRAE=41.139;MAF_USDA=21.176
NC_035101.1	41912523	.	C	G	.	.	MAF_USDA=6.25
NC_035101.1	41912571	.	A	T	.	.	MAF_USDA=3.279
NC_035101.1	41912754	.	C	T	.	.	MAF_USDA=5.294
NC_035101.1	41912820	.	G	A	.	.	MAF_USDA=1.639
NC_035101.1	41912926	.	A	T	.	.	MAF_USDA=6.25
NC_035101.1	41912930	.	T	C	.	.	MAF_INRAE=12.025;MAF_USDA=10.656
NC_035101.1	41912941	.	C	A	.	.	MAF_USDA=1.639
NC_035101.1	41913069	.	T	A	.	.	MAF_USDA=6.25
NC_035101.1	41913096	.	G	T	.	.	MAF_INRAE=15.823;MAF_USDA=11.176
NC_035101.1	41913188	.	C	T	.	.	MAF_USDA=3.529
NC_035101.1	41913225	.	C	G	.	.	MAF_INRAE=20.253;MAF_USDA=27.059
NC_035101.1	41913242	.	A	G	.	.	MAF_INRAE=25.949;MAF_USDA=4.706
NC_035101.1	41913290	.	C	T	.	.	MAF_USDA=4.918
NC_035101.1	41913335	.	A	T	.	.	MAF_INRAE=41.772;MAF_USDA=20.588
NC_035101.1	41913386	.	A	C	.	.	MAF_USDA=5.294
NC_035101.1	41913399	.	C	T	.	.	MAF_USDA=10.588
NC_035101.1	41913400	.	G	C	.	.	MAF_INRAE=42.405;MAF_USDA=23.529
NC_035101.1	41913562	.	A	G	.	.	MAF_USDA=22.917
NC_035101.1	41913731	.	G	C	.	.	MAF_INRAE=25.949;MAF_USDA=3.529
NC_035101.1	41913794	.	C	T	.	.	MAF_USDA=3.279
NC_035101.1	41913843	.	C	T	.	.	MAF_INRAE=21.053;MAF_USDA=14.118
NC_035101.1	41914219	.	A	C	.	.	MAF_USDA=25.882
NC_035101.1	41914393	.	A	C	.	.	MAF_USDA=25.294
NC_035101.1	41914414	.	G	C	.	.	MAF_INRAE=40.506;MAF_USDA=22.941
NC_035101.1	41914456	.	T	G	.	.	MAF_USDA=4.098
NC_035101.1	41914566	.	C	T	.	.	MAF_USDA=1.639
NC_035101.1	41914582	.	A	G	.	.	MAF_INRAE=1.667
NC_035101.1	41914798	.	G	C	.	.	MAF_INRAE=1.667
NC_035101.1	41914981	.	C	T	.	.	MAF_USDA=5.738
NC_035101.1	41915226	.	G	A	.	.	MAF_INRAE=41.772;MAF_USDA=40.588
NC_035101.1	41915289	.	G	T	.	.	MAF_USDA=3.279
NC_035101.1	41915589	.	C	T	.	.	MAF_USDA=3.279
NC_035101.1	41915609	.	T	C	.	.	MAF_USDA=3.529
NC_035101.1	41915840	.	G	A	.	.	MAF_INRAE=10.0
NC_035101.1	41916223	.	C	T	.	.	MAF_USDA=1.639
NC_035101.1	41916473	.	T	A	.	.	MAF_USDA=1.639
NC_035101.1	41916497	.	C	T	.	.	MAF_USDA=9.412
NC_035101.1	41916502	.	C	T	.	.	MAF_INRAE=25.949;MAF_USDA=3.529
NC_035101.1	41916512	.	G	A	.	.	MAF_USDA=3.279
NC_035101.1	41916688	.	A	T	.	.	MAF_USDA=3.279
NC_035101.1	41916704	.	A	T	.	.	MAF_USDA=3.279
NC_035101.1	41916705	.	A	T	.	.	MAF_USDA=3.279
NC_035101.1	41916976	.	A	G	.	.	MAF_USDA=6.25
NC_035101.1	41917078	.	A	G	.	.	MAF_USDA=18.824
NC_035101.1	41917106	.	C	T	.	.	MAF_USDA=6.25
NC_035101.1	41917281	.	C	T	.	.	MAF_USDA=1.639
NC_035101.1	41917290	.	C	T	.	.	MAF_USDA=6.25
NC_035101.1	41917355	.	T	C	.	.	MAF_USDA=1.639
NC_035101.1	41917718	.	G	A	.	.	MAF_INRAE=36.076;MAF_USDA=15.294
NC_035101.1	41917788	.	G	T	.	.	MAF_USDA=43.529
NC_035101.1	41917914	.	C	A	.	.	MAF_INRAE=30.833;MAF_USDA=9.412
NC_035101.1	41917919	.	T	C	.	.	MAF_INRAE=30.833
NC_035101.1	41917981	.	A	C	.	.	MAF_USDA=11.667
NC_035101.1	41918004	.	C	A	.	.	MAF_USDA=49.398
NC_035101.1	41918065	.	A	G	.	.	MAF_USDA=47.917
NC_035101.1	41918591	.	G	A	.	.	MAF_USDA=2.459
NC_035101.1	41918630	.	C	T	.	.	MAF_USDA=8.333
NC_035101.1	41918714	.	A	G	.	.	MAF_INRAE=39.873;MAF_USDA=19.412
NC_035101.1	41918752	.	C	A	.	.	MAF_INRAE=2.5
NC_035101.1	41918837	.	G	C	.	.	MAF_USDA=8.333
NC_035101.1	41918959	.	G	T	.	.	MAF_USDA=4.167
NC_035101.1	41919126	.	C	A	.	.	MAF_USDA=6.25
NC_035101.1	41919309	.	C	A	.	.	MAF_USDA=2.459
NC_035101.1	41919403	.	C	A	.	.	MAF_INRAE=15.823;MAF_USDA=11.176
NC_035101.1	41919433	.	C	A	.	.	MAF_INRAE=34.167;MAF_USDA=1.639
NC_035101.1	41919737	.	A	C	.	.	MAF_USDA=1.667
NC_035101.1	41919739	.	C	T	.	.	MAF_INRAE=34.167;MAF_USDA=6.667
NC_035101.1	41919753	.	G	T	.	.	MAF_INRAE=2.5
NC_035101.1	41919775	.	C	A	.	.	MAF_USDA=3.333
NC_035101.1	41920038	.	G	A	.	.	MAF_USDA=1.639
NC_035101.1	41920289	.	C	T	.	.	MAF_INRAE=39.873;MAF_USDA=17.647
NC_035101.1	41920562	.	A	G	.	.	MAF_INRAE=11.392;MAF_USDA=4.098
NC_035101.1	41920605	.	G	T	.	.	MAF_INRAE=8.333
NC_035101.1	41920791	.	C	A	.	.	MAF_USDA=2.353
NC_035101.1	41920936	.	A	C	.	.	MAF_USDA=6.25
NC_035101.1	41920978	.	C	T	.	.	MAF_USDA=22.353
NC_035101.1	41921126	.	A	T	.	.	MAF_USDA=3.279
NC_035101.1	41921261	.	A	G	.	.	MAF_USDA=1.176
NC_035101.1	41921290	.	G	A	.	.	MAF_USDA=3.529
NC_035101.1	41921323	.	A	C	.	.	MAF_USDA=1.639
NC_035101.1	41921372	.	C	T	.	.	MAF_USDA=2.459
NC_035101.1	41921375	.	A	C	.	.	MAF_USDA=5.294
NC_035101.1	41921442	.	A	G	.	.	MAF_USDA=4.918
NC_035101.1	41921480	.	G	C	.	.	MAF_USDA=6.25
NC_035101.1	41921481	.	G	T	.	.	MAF_USDA=6.25
NC_035101.1	41921595	.	A	T	.	.	MAF_INRAE=1.667
NC_035101.1	41921632	.	A	G	.	.	MAF_INRAE=15.823;MAF_USDA=21.176
NC_035101.1	41921911	.	A	T	.	.	MAF_INRAE=41.139;MAF_USDA=18.235
NC_035101.1	41921916	.	C	T	.	.	MAF_USDA=3.279
NC_035101.1	41922034	.	C	A	.	.	MAF_USDA=1.639
NC_035101.1	41922120	.	A	G	.	.	MAF_INRAE=18.987;MAF_USDA=28.235
NC_035101.1	41922449	.	A	C	.	.	MAF_USDA=6.25
NC_035101.1	41922473	.	C	T	.	.	MAF_USDA=1.639
NC_035101.1	41922488	.	G	T	.	.	MAF_USDA=6.25
NC_035101.1	41922494	.	A	G	.	.	MAF_USDA=24.706
NC_035101.1	41922510	.	A	T	.	.	MAF_INRAE=2.5
NC_035101.1	41922554	.	T	G	.	.	MAF_INRAE=25.949;MAF_USDA=4.706
NC_035101.1	41922682	.	A	T	.	.	MAF_INRAE=5.0;MAF_USDA=2.459
NC_035101.1	41922742	.	T	G	.	.	MAF_USDA=1.667
NC_035101.1	41922818	.	G	T	.	.	MAF_USDA=2.459
NC_035101.1	41922853	.	G	A	.	.	MAF_USDA=6.25
NC_035101.1	41922902	.	G	T	.	.	MAF_INRAE=27.5
NC_035101.1	41922903	.	C	T	.	.	MAF_INRAE=15.823;MAF_USDA=11.765
NC_035101.1	41922929	.	G	A	.	.	MAF_USDA=1.639
NC_035101.1	41922948	.	T	C	.	.	MAF_USDA=1.176
NC_035101.1	41922957	.	A	G	.	.	MAF_INRAE=33.333;MAF_USDA=4.098
NC_035101.1	41923003	.	G	A	.	.	MAF_USDA=4.098
NC_035101.1	41923047	.	T	A	.	.	MAF_USDA=4.098
NC_035101.1	41923068	.	C	T	.	.	MAF_USDA=3.279
NC_035101.1	41923106	.	A	C	.	.	MAF_INRAE=41.772;MAF_USDA=39.412
NC_035101.1	41923107	.	T	C	.	.	MAF_INRAE=45.0;MAF_USDA=39.412
NC_035101.1	41923134	.	G	T	.	.	MAF_USDA=3.279
NC_035101.1	41923228	.	G	A	.	.	MAF_INRAE=15.823;MAF_USDA=11.176
NC_035101.1	41923505	.	C	T	.	.	MAF_USDA=2.083
NC_035101.1	41923546	.	A	G	.	.	MAF_USDA=3.279
NC_035101.1	41923552	.	A	T	.	.	MAF_USDA=6.25
NC_035101.1	41923553	.	T	G	.	.	MAF_USDA=1.639
NC_035101.1	41923599	.	C	G	.	.	MAF_USDA=3.279
NC_035101.1	41923656	.	C	A	.	.	MAF_INRAE=41.139;MAF_USDA=18.235
NC_035101.1	41923675	.	C	T	.	.	MAF_USDA=10.588
NC_035101.1	41923719	.	T	G	.	.	MAF_USDA=2.459
NC_035101.1	41923726	.	G	T	.	.	MAF_USDA=2.459
NC_035101.1	41923920	.	T	C	.	.	MAF_USDA=3.279
NC_035101.1	41924007	.	C	T	.	.	MAF_USDA=1.639
NC_035101.1	41924178	.	A	C	.	.	MAF_USDA=3.279
NC_035101.1	41924420	.	T	C	.	.	MAF_USDA=3.279
NC_035101.1	41924744	.	G	A	.	.	MAF_INRAE=34.167;MAF_USDA=6.557
NC_035101.1	41924893	.	A	T	.	.	MAF_USDA=4.098
NC_035101.1	41924953	.	A	G	.	.	MAF_INRAE=21.053;MAF_USDA=14.118
NC_035101.1	41925048	.	C	G	.	.	MAF_INRAE=15.823;MAF_USDA=11.176
NC_035101.1	41925162	.	T	G	.	.	MAF_USDA=6.25
NC_035101.1	41925181	.	T	C	.	.	MAF_USDA=1.639
NC_035101.1	41925220	.	G	A	.	.	MAF_USDA=5.882
NC_035101.1	41925283	.	C	T	.	.	MAF_USDA=1.639
NC_035101.1	41925323	.	T	A	.	.	MAF_INRAE=40.506;MAF_USDA=21.765
NC_035101.1	41925425	.	C	T	.	.	MAF_USDA=6.25
NC_035101.1	41925551	.	C	G	.	.	MAF_INRAE=1.667
NC_035101.1	41925737	.	C	T	.	.	MAF_INRAE=30.833
NC_035101.1	41925750	.	T	C	.	.	MAF_INRAE=1.667
NC_035101.1	41926617	.	A	T	.	.	MAF_USDA=33.333
NC_035101.1	41926777	.	A	G	.	.	MAF_INRAE=15.823;MAF_USDA=6.25
NC_035101.1	41926837	.	T	G	.	.	MAF_USDA=4.098
NC_035101.1	41926840	.	T	A	.	.	MAF_USDA=25.0
NC_035101.1	41927040	.	G	A	.	.	MAF_INRAE=32.278;MAF_USDA=35.294
NC_035101.1	41927044	.	C	G	.	.	MAF_INRAE=10.759;MAF_USDA=3.529
NC_035101.1	41927074	.	A	T	.	.	MAF_USDA=4.918
NC_035101.1	41927100	.	C	G	.	.	MAF_USDA=4.098
NC_035101.1	41927156	.	C	G	.	.	MAF_USDA=6.25
NC_035101.1	41927205	.	A	G	.	.	MAF_USDA=16.667
NC_035101.1	41927340	.	T	A	.	.	MAF_USDA=4.918
NC_035101.1	41927342	.	T	A	.	.	MAF_USDA=4.918
NC_035101.1	41927344	.	T	G	.	.	MAF_USDA=4.918
NC_035101.1	41927395	.	C	A	.	.	MAF_USDA=10.417
NC_035101.1	41927441	.	C	T	.	.	MAF_USDA=3.529
NC_035101.1	41927575	.	C	T	.	.	MAF_INRAE=41.139;MAF_USDA=40.588
NC_035101.1	41927598	.	T	A	.	.	MAF_INRAE=15.823;MAF_USDA=11.176
NC_035101.1	41927619	.	G	A	.	.	MAF_USDA=3.279
NC_035101.1	41927745	.	T	A	.	.	MAF_USDA=26.19
NC_035101.1	41928022	.	T	A	.	.	MAF_USDA=13.115
NC_035101.1	41928042	.	C	A	.	.	MAF_USDA=14.754
NC_035101.1	41928049	.	A	G	.	.	MAF_USDA=13.115
NC_035101.1	41928060	.	T	A	.	.	MAF_USDA=10.656
NC_035101.1	41928063	.	C	T	.	.	MAF_USDA=13.934
NC_035101.1	41928064	.	G	A	.	.	MAF_USDA=11.475
NC_035101.1	41928116	.	G	T	.	.	MAF_INRAE=10.833;MAF_USDA=11.176
NC_035101.1	41928159	.	G	A	.	.	MAF_USDA=11.176
NC_035101.1	41928211	.	G	A	.	.	MAF_INRAE=2.5
NC_035101.1	41928284	.	G	A	.	.	MAF_USDA=1.639
NC_035101.1	41928339	.	G	T	.	.	MAF_INRAE=15.823;MAF_USDA=11.765
NC_035101.1	41928415	.	A	C	.	.	MAF_USDA=6.25
NC_035101.1	41928417	.	G	A	.	.	MAF_USDA=2.459
NC_035101.1	41928561	.	G	A	.	.	MAF_INRAE=15.823;MAF_USDA=7.059
NC_035101.1	41928567	.	A	T	.	.	MAF_USDA=2.459
NC_035101.1	41928685	.	C	A	.	.	MAF_USDA=4.098
NC_035101.1	41928723	.	T	A	.	.	MAF_USDA=3.279
NC_035101.1	41928995	.	T	C	.	.	MAF_USDA=1.639
NC_035101.1	41929214	.	G	T	.	.	MAF_USDA=5.294
NC_035101.1	41929222	.	T	G	.	.	MAF_USDA=5.294
NC_035101.1	41929257	.	A	T	.	.	MAF_INRAE=5.0
NC_035101.1	41929258	.	C	T	.	.	MAF_INRAE=5.0
NC_035101.1	41929276	.	G	C	.	.	MAF_INRAE=5.833
NC_035101.1	41929304	.	C	T	.	.	MAF_INRAE=7.5
NC_035101.1	41929306	.	A	C	.	.	MAF_INRAE=7.5
NC_035101.1	41929316	.	C	T	.	.	MAF_INRAE=7.5
NC_035101.1	41929338	.	C	T	.	.	MAF_INRAE=8.333
NC_035101.1	41929343	.	A	G	.	.	MAF_INRAE=6.667
NC_035101.1	41929349	.	T	A	.	.	MAF_INRAE=5.833
NC_035101.1	41929365	.	A	T	.	.	MAF_INRAE=5.833
NC_035101.1	41929373	.	T	G	.	.	MAF_INRAE=5.833
NC_035101.1	41929374	.	C	G,A	.	.	MAF_INRAE=5.833;MAF_USDA=28.235
NC_035101.1	41929383	.	C	G	.	.	MAF_INRAE=3.333
NC_035101.1	41929473	.	A	C	.	.	MAF_INRAE=10.127;MAF_USDA=4.098
NC_035101.1	41929475	.	A	T	.	.	MAF_USDA=10.588
NC_035101.1	41929498	.	T	A	.	.	MAF_INRAE=21.053;MAF_USDA=14.118
NC_035101.1	41929807	.	C	T	.	.	MAF_USDA=3.279
NC_035101.1	41929874	.	G	A	.	.	MAF_INRAE=28.333
NC_035101.1	41929993	.	A	G	.	.	MAF_USDA=1.639
NC_035101.1	41930025	.	G	C	.	.	MAF_USDA=4.098
NC_035101.1	41930216	.	G	C	.	.	MAF_USDA=1.639
NC_035101.1	41930268	.	C	T	.	.	MAF_USDA=6.25
NC_035101.1	41930283	.	C	A	.	.	MAF_USDA=4.098
NC_035101.1	41930288	.	C	A	.	.	MAF_INRAE=12.5
NC_035101.1	41930534	.	C	T	.	.	MAF_USDA=8.929
NC_035101.1	41930637	.	G	A	.	.	MAF_USDA=30.588
NC_035101.1	41930638	.	T	G	.	.	MAF_INRAE=9.167;MAF_USDA=1.176
NC_035101.1	41930645	.	G	T	.	.	MAF_USDA=4.918
NC_035101.1	41930657	.	A	G	.	.	MAF_USDA=3.529
NC_035101.1	41930848	.	G	A	.	.	MAF_INRAE=2.5
NC_035101.1	41930975	.	T	A	.	.	MAF_INRAE=40.506;MAF_USDA=15.294
NC_035101.1	41931023	.	T	C	.	.	MAF_USDA=29.412
NC_035101.1	41931256	.	G	A	.	.	MAF_USDA=2.941
NC_035101.1	41931282	.	G	T	.	.	MAF_USDA=6.25
NC_035101.1	41931337	.	T	G	.	.	MAF_INRAE=28.333;MAF_USDA=1.639
NC_035101.1	41931367	.	T	C	.	.	MAF_INRAE=15.823;MAF_USDA=10.588
NC_035101.1	41931375	.	G	A	.	.	MAF_USDA=4.098
NC_035101.1	41931457	.	G	T	.	.	MAF_INRAE=10.759;MAF_USDA=5.738
NC_035101.1	41931462	.	A	T	.	.	MAF_USDA=1.639
NC_035101.1	41931552	.	C	G	.	.	MAF_USDA=4.918
NC_035101.1	41931870	.	G	A	.	.	MAF_USDA=2.459
NC_035101.1	41932126	.	A	G	.	.	MAF_INRAE=41.772;MAF_USDA=21.176
NC_035101.1	41932302	.	T	C	.	.	MAF_USDA=1.639
NC_035101.1	41932328	.	G	A	.	.	MAF_USDA=1.639
NC_035101.1	41932376	.	A	G	.	.	MAF_INRAE=41.772;MAF_USDA=17.059
NC_035101.1	41932379	.	G	C	.	.	MAF_USDA=4.098
NC_035101.1	41932426	.	G	T	.	.	MAF_INRAE=41.772;MAF_USDA=15.294
NC_035101.1	41932559	.	T	A	.	.	MAF_INRAE=1.667
NC_035101.1	41932644	.	C	T	.	.	MAF_USDA=4.217
NC_035101.1	41932705	.	C	A	.	.	MAF_INRAE=4.167;MAF_USDA=1.695
NC_035101.1	41932708	.	C	T	.	.	MAF_USDA=6.25
NC_035101.1	41932834	.	G	A	.	.	MAF_USDA=4.237
NC_035101.1	41933090	.	C	A	.	.	MAF_INRAE=41.772;MAF_USDA=17.647
NC_035101.1	41933860	.	C	T	.	.	MAF_USDA=2.941
NC_035101.1	41934027	.	G	A	.	.	MAF_USDA=1.639
NC_035101.1	41934309	.	T	A	.	.	MAF_INRAE=28.333;MAF_USDA=31.176
NC_035101.1	41934378	.	T	C	.	.	MAF_USDA=5.738
NC_035101.1	41934455	.	C	A	.	.	MAF_INRAE=10.759;MAF_USDA=3.529
NC_035101.1	41934482	.	C	T	.	.	MAF_USDA=3.279
NC_035101.1	41934543	.	C	T	.	.	MAF_USDA=5.738
NC_035101.1	41934563	.	T	C	.	.	MAF_USDA=4.098
NC_035101.1	41934587	.	A	G	.	.	MAF_INRAE=41.772;MAF_USDA=20.588
NC_035101.1	41934648	.	G	T	.	.	MAF_USDA=5.738
NC_035101.1	41934714	.	T	C	.	.	MAF_USDA=4.918
NC_035101.1	41934718	.	T	C	.	.	MAF_USDA=4.918
NC_035101.1	41934719	.	C	A	.	.	MAF_USDA=4.918
NC_035101.1	41935058	.	A	T	.	.	MAF_USDA=7.5
NC_035101.1	41935418	.	T	C	.	.	MAF_USDA=2.083
NC_035101.1	41935485	.	A	G	.	.	MAF_INRAE=49.167;MAF_USDA=20.482
NC_035101.1	41935517	.	C	T	.	.	MAF_USDA=1.807
NC_035101.1	41935559	.	G	A	.	.	MAF_USDA=16.667
NC_035101.1	41935603	.	C	T	.	.	MAF_USDA=4.237
NC_035101.1	41935816	.	A	T	.	.	MAF_USDA=4.237
NC_035101.1	41936181	.	T	G	.	.	MAF_INRAE=27.215;MAF_USDA=4.217
NC_035101.1	41936208	.	A	G	.	.	MAF_USDA=4.237
NC_035101.1	41936221	.	G	A	.	.	MAF_USDA=1.667
NC_035101.1	41936235	.	C	T	.	.	MAF_INRAE=27.5;MAF_USDA=1.667
NC_035101.1	41936251	.	G	T	.	.	MAF_USDA=4.237
NC_035101.1	41936287	.	C	T	.	.	MAF_INRAE=41.772;MAF_USDA=15.882
NC_035101.1	41936598	.	C	A	.	.	MAF_USDA=6.25
NC_035101.1	41936777	.	G	A	.	.	MAF_USDA=10.588
NC_035101.1	41936990	.	C	T	.	.	MAF_USDA=4.098
NC_035101.1	41937054	.	C	A	.	.	MAF_USDA=4.167
NC_035101.1	41937098	.	C	T	.	.	MAF_USDA=24.118
NC_035101.1	41937146	.	A	G	.	.	MAF_USDA=22.941
NC_035101.1	41937148	.	A	T	.	.	MAF_USDA=2.459
NC_035101.1	41937198	.	A	G	.	.	MAF_INRAE=25.949;MAF_USDA=4.706
NC_035101.1	41937231	.	C	A	.	.	MAF_INRAE=3.333
NC_035101.1	41937235	.	A	G	.	.	MAF_INRAE=3.333
NC_035101.1	41937259	.	G	A	.	.	MAF_INRAE=12.025;MAF_USDA=9.836
NC_035101.1	41937274	.	A	C	.	.	MAF_USDA=9.639
NC_035101.1	41937303	.	C	T	.	.	MAF_USDA=30.723
NC_035101.1	41937574	.	C	T	.	.	MAF_INRAE=30.0;MAF_USDA=1.667
NC_035101.1	41937784	.	A	G	.	.	MAF_INRAE=42.405;MAF_USDA=15.882
NC_035101.1	41937812	.	C	T	.	.	MAF_INRAE=28.333;MAF_USDA=1.639
NC_035101.1	41937927	.	G	T	.	.	MAF_INRAE=41.772;MAF_USDA=20.588
NC_035101.1	41937940	.	G	A	.	.	MAF_USDA=4.098
NC_035101.1	41938008	.	C	G	.	.	MAF_USDA=6.25
NC_035101.1	41938052	.	G	A	.	.	MAF_USDA=4.098
NC_035101.1	41938057	.	T	A	.	.	MAF_USDA=3.279
NC_035101.1	41938097	.	A	C	.	.	MAF_USDA=6.25
NC_035101.1	41938156	.	T	A	.	.	MAF_USDA=6.25
NC_035101.1	41938190	.	T	A	.	.	MAF_INRAE=10.0;MAF_USDA=1.176
NC_035101.1	41938388	.	C	T	.	.	MAF_USDA=1.667
NC_035101.1	41938529	.	G	A	.	.	MAF_USDA=3.529
NC_035101.1	41938630	.	G	T	.	.	MAF_INRAE=6.962;MAF_USDA=1.639
NC_035101.1	41938749	.	G	A	.	.	MAF_USDA=8.333
NC_035101.1	41938817	.	T	G	.	.	MAF_INRAE=4.167
NC_035101.1	41938869	.	T	C	.	.	MAF_INRAE=41.772;MAF_USDA=20.588
NC_035101.1	41938874	.	C	A	.	.	MAF_USDA=2.459
NC_035101.1	41938980	.	T	A	.	.	MAF_USDA=5.882
NC_035101.1	41938998	.	T	G	.	.	MAF_INRAE=26.582;MAF_USDA=5.882
NC_035101.1	41939339	.	C	A	.	.	MAF_USDA=4.098
NC_035101.1	41939385	.	G	A	.	.	MAF_INRAE=39.873;MAF_USDA=15.882
NC_035101.1	41939481	.	T	C	.	.	MAF_USDA=2.459
NC_035101.1	41939552	.	G	A	.	.	MAF_INRAE=41.772;MAF_USDA=15.882
NC_035101.1	41939711	.	T	C	.	.	MAF_USDA=3.279
NC_035101.1	41939757	.	G	A	.	.	MAF_INRAE=25.949;MAF_USDA=3.529
NC_035101.1	41939805	.	G	T	.	.	MAF_INRAE=41.772;MAF_USDA=15.882
NC_035101.1	41940167	.	C	T	.	.	MAF_USDA=6.25
NC_035101.1	41940286	.	C	A	.	.	MAF_USDA=3.279
NC_035101.1	41940464	.	C	G	.	.	MAF_USDA=10.0
NC_035101.1	41940830	.	C	T	.	.	MAF_INRAE=41.139;MAF_USDA=15.294
NC_035101.1	41940904	.	T	A	.	.	MAF_USDA=8.333
NC_035101.1	41940969	.	G	A	.	.	MAF_INRAE=15.823;MAF_USDA=7.647
NC_035101.1	41940985	.	C	T	.	.	MAF_INRAE=41.772;MAF_USDA=15.294
NC_035101.1	41940993	.	T	C	.	.	MAF_USDA=4.098
NC_035101.1	41941116	.	G	T	.	.	MAF_USDA=30.0
NC_035101.1	41941204	.	C	T	.	.	MAF_USDA=10.588
NC_035101.1	41941233	.	C	T	.	.	MAF_INRAE=41.772;MAF_USDA=17.059
NC_035101.1	41941290	.	A	G	.	.	MAF_USDA=6.25
NC_035101.1	41941410	.	C	T	.	.	MAF_USDA=6.25
NC_035101.1	41941484	.	T	C	.	.	MAF_USDA=2.083
NC_035101.1	41941543	.	A	T	.	.	MAF_USDA=4.098
NC_035101.1	41941544	.	A	G	.	.	MAF_USDA=4.098
NC_035101.1	41941619	.	C	T	.	.	MAF_INRAE=2.5
NC_035101.1	41941657	.	T	G	.	.	MAF_USDA=4.098
NC_035101.1	41941668	.	C	T	.	.	MAF_INRAE=20.253;MAF_USDA=27.059
NC_035101.1	41941793	.	C	T	.	.	MAF_USDA=2.459
NC_035101.1	41941817	.	G	A	.	.	MAF_INRAE=41.139;MAF_USDA=15.294
NC_035101.1	41941841	.	A	T	.	.	MAF_INRAE=5.263
NC_035101.1	41941846	.	T	C	.	.	MAF_USDA=4.098
NC_035101.1	41941872	.	A	G	.	.	MAF_INRAE=42.405;MAF_USDA=20.588
NC_035101.1	41941918	.	T	G	.	.	MAF_USDA=4.918
NC_035101.1	41942027	.	G	A	.	.	MAF_INRAE=15.823;MAF_USDA=11.176
NC_035101.1	41942204	.	C	T	.	.	MAF_USDA=1.639
NC_035101.1	41942299	.	G	T	.	.	MAF_USDA=6.25
NC_035101.1	41942304	.	G	T	.	.	MAF_USDA=9.412
NC_035101.1	41942479	.	G	T	.	.	MAF_INRAE=2.5
NC_035101.1	41942596	.	A	C	.	.	MAF_USDA=2.459
NC_035101.1	41942776	.	T	C	.	.	MAF_USDA=4.918
NC_035101.1	41942862	.	G	A	.	.	MAF_USDA=18.75
NC_035101.1	41943229	.	G	A	.	.	MAF_USDA=4.098
NC_035101.1	41943238	.	C	T	.	.	MAF_INRAE=41.772;MAF_USDA=19.643
NC_035101.1	41943244	.	C	T	.	.	MAF_USDA=6.25
NC_035101.1	41943791	.	G	A	.	.	MAF_INRAE=41.772;MAF_USDA=16.471
NC_035101.1	41944025	.	T	G	.	.	MAF_USDA=4.098
NC_035101.1	41944125	.	C	T	.	.	MAF_USDA=3.279
NC_035101.1	41944127	.	A	T	.	.	MAF_INRAE=28.333;MAF_USDA=1.639
NC_035101.1	41944182	.	A	G	.	.	MAF_USDA=16.667
NC_035101.1	41944247	.	T	G	.	.	MAF_USDA=4.098
NC_035101.1	41944514	.	G	T	.	.	MAF_USDA=30.588
NC_035101.1	41944557	.	C	T	.	.	MAF_INRAE=33.333;MAF_USDA=2.459
NC_035101.1	41944609	.	A	C	.	.	MAF_INRAE=4.167
NC_035101.1	41944708	.	G	T	.	.	MAF_USDA=2.459
NC_035101.1	41944772	.	G	A	.	.	MAF_USDA=3.279
NC_035101.1	41944806	.	G	A	.	.	MAF_USDA=6.25
NC_035101.1	41944807	.	C	A	.	.	MAF_USDA=6.25
NC_035101.1	41945003	.	C	G	.	.	MAF_INRAE=41.772;MAF_USDA=15.882
NC_035101.1	41945145	.	C	T	.	.	MAF_USDA=10.0
NC_035101.1	41945197	.	A	T	.	.	MAF_INRAE=15.823;MAF_USDA=11.176
NC_035101.1	41945237	.	G	A	.	.	MAF_USDA=9.412
NC_035101.1	41945343	.	G	A	.	.	MAF_USDA=3.279
NC_035101.1	41945357	.	T	C	.	.	MAF_INRAE=12.025;MAF_USDA=11.475
NC_035101.1	41945372	.	G	A	.	.	MAF_INRAE=41.772;MAF_USDA=19.412
NC_035101.1	41945409	.	G	A	.	.	MAF_USDA=4.098
NC_035101.1	41945478	.	T	C	.	.	MAF_INRAE=26.582;MAF_USDA=3.529
NC_035101.1	41945487	.	G	T	.	.	MAF_USDA=3.279
NC_035101.1	41945744	.	A	G	.	.	MAF_INRAE=25.949;MAF_USDA=3.529
NC_035101.1	41946219	.	A	T	.	.	MAF_USDA=5.738
NC_035101.1	41946261	.	C	T	.	.	MAF_USDA=10.0
NC_035101.1	41946320	.	AGC	AGA	.	.	MAF_USDA=29.167
NC_035101.1	41946322	.	C	A	.	.	MAF_INRAE=41.772;MAF_USDA=12.295
NC_035101.1	41946331	.	G	A	.	.	MAF_USDA=4.167
NC_035101.1	41946389	.	T	G	.	.	MAF_INRAE=15.823;MAF_USDA=11.176
NC_035101.1	41946415	.	G	C	.	.	MAF_USDA=2.459
NC_035101.1	41946452	.	T	G	.	.	MAF_USDA=4.098
NC_035101.1	41946608	.	G	A	.	.	MAF_USDA=10.0
NC_035101.1	41946625	.	A	G	.	.	MAF_USDA=5.738
NC_035101.1	41946840	.	T	G	.	.	MAF_INRAE=26.582;MAF_USDA=4.118
NC_035101.1	41947025	.	C	G	.	.	MAF_USDA=10.0
NC_035101.1	41947095	.	C	T	.	.	MAF_USDA=1.639
NC_035101.1	41947104	.	G	A	.	.	MAF_USDA=1.639
NC_035101.1	41947145	.	G	T	.	.	MAF_INRAE=1.667
NC_035101.1	41947153	.	G	A	.	.	MAF_USDA=30.0
NC_035101.1	41947301	.	G	C	.	.	MAF_INRAE=15.823;MAF_USDA=10.588
NC_035101.1	41947350	.	G	A	.	.	MAF_INRAE=1.667
NC_035101.1	41947373	.	C	A	.	.	MAF_USDA=30.0
NC_035101.1	41947439	.	T	G	.	.	MAF_USDA=5.738
NC_035101.1	41947496	.	C	T	.	.	MAF_INRAE=1.667
NC_035101.1	41947611	.	G	T	.	.	MAF_USDA=6.25
NC_035101.1	41947653	.	G	A	.	.	MAF_USDA=6.25
NC_035101.1	41947675	.	A	G	.	.	MAF_INRAE=41.772;MAF_USDA=20.0
NC_035101.1	41948104	.	T	C	.	.	MAF_INRAE=41.772;MAF_USDA=20.588
NC_035101.1	41948108	.	C	T	.	.	MAF_USDA=1.639
NC_035101.1	41948135	.	T	A	.	.	MAF_USDA=4.918
NC_035101.1	41948165	.	G	A	.	.	MAF_USDA=6.557
NC_035101.1	41948197	.	G	A	.	.	MAF_USDA=4.098
NC_035101.1	41948352	.	G	T	.	.	MAF_USDA=4.098
NC_035101.1	41948722	.	G	A	.	.	MAF_USDA=2.083
NC_035101.1	41948991	.	G	T	.	.	MAF_USDA=4.167
NC_035101.1	41949041	.	G	A	.	.	MAF_USDA=2.459
NC_035101.1	41949194	.	T	A	.	.	MAF_INRAE=31.579
NC_035101.1	41949218	.	T	C	.	.	MAF_INRAE=41.772;MAF_USDA=41.176
NC_035101.1	41949358	.	T	G	.	.	MAF_USDA=6.557
NC_035101.1	41949435	.	T	C	.	.	MAF_USDA=4.098
NC_035101.1	41949453	.	C	A	.	.	MAF_USDA=3.279
NC_035101.1	41949478	.	G	A	.	.	MAF_USDA=6.25
NC_035101.1	41949971	.	A	G	.	.	MAF_USDA=9.412
NC_035101.1	41950238	.	A	T	.	.	MAF_USDA=4.098
NC_035101.1	41950240	.	C	T	.	.	MAF_USDA=4.098
NC_035101.1	41950306	.	C	G	.	.	MAF_INRAE=12.025;MAF_USDA=12.295
NC_035101.1	41950308	.	G	A	.	.	MAF_INRAE=21.053;MAF_USDA=14.118
NC_035101.1	41950340	.	A	G	.	.	MAF_USDA=4.098
NC_035101.1	41950351	.	A	G	.	.	MAF_INRAE=41.772;MAF_USDA=38.824
NC_035101.1	41950568	.	G	A	.	.	MAF_INRAE=34.167;MAF_USDA=2.459
NC_035101.1	41950710	.	G	A	.	.	MAF_USDA=6.25
NC_035101.1	41950922	.	G	A	.	.	MAF_INRAE=10.0;MAF_USDA=1.176
NC_035101.1	41951151	.	A	G	.	.	MAF_USDA=1.639
NC_035101.1	41951154	.	G	T	.	.	MAF_USDA=6.25
NC_035101.1	41951217	.	T	C	.	.	MAF_USDA=3.279
NC_035101.1	41951271	.	A	C	.	.	MAF_USDA=4.098
NC_035101.1	41951275	.	T	C	.	.	MAF_INRAE=1.667
NC_035101.1	41951383	.	C	T	.	.	MAF_USDA=4.167
NC_035101.1	41951666	.	T	C	.	.	MAF_USDA=8.824
NC_035101.1	41951770	.	C	A	.	.	MAF_USDA=1.639
NC_035101.1	41951854	.	C	T	.	.	MAF_USDA=4.098
NC_035101.1	41951868	.	A	C	.	.	MAF_USDA=2.941
NC_035101.1	41951901	.	C	T	.	.	MAF_USDA=2.083
NC_035101.1	41951967	.	T	C	.	.	MAF_INRAE=41.772;MAF_USDA=20.0
NC_035101.1	41952003	.	T	A	.	.	MAF_USDA=4.098
NC_035101.1	41952065	.	A	C	.	.	MAF_INRAE=30.0
NC_035101.1	41952070	.	T	G	.	.	MAF_USDA=6.25
NC_035101.1	41952213	.	C	G	.	.	MAF_USDA=4.098
NC_035101.1	41952399	.	C	T	.	.	MAF_INRAE=10.833
NC_035101.1	41952478	.	C	A	.	.	MAF_INRAE=1.667
NC_035101.1	41952606	.	T	A	.	.	MAF_USDA=4.098
NC_035101.1	41952609	.	T	A	.	.	MAF_USDA=4.098
NC_035101.1	41952611	.	A	C	.	.	MAF_INRAE=10.0;MAF_USDA=1.176
NC_035101.1	41952669	.	T	G	.	.	MAF_USDA=3.529
NC_035101.1	41952689	.	T	C	.	.	MAF_USDA=4.098
NC_035101.1	41952885	.	T	G	.	.	MAF_USDA=2.459
NC_035101.1	41953134	.	T	C	.	.	MAF_USDA=3.279
NC_035101.1	41953351	.	G	T	.	.	MAF_USDA=2.459
NC_035101.1	41953391	.	G	T	.	.	MAF_USDA=4.098
NC_035101.1	41953553	.	T	G	.	.	MAF_INRAE=10.526;MAF_USDA=6.557
NC_035101.1	41953694	.	T	C	.	.	MAF_USDA=4.098
NC_035101.1	41953774	.	A	C	.	.	MAF_USDA=16.667
NC_035101.1	41953775	.	T	C	.	.	MAF_USDA=16.667
NC_035101.1	41953784	.	A	T	.	.	MAF_USDA=16.667
NC_035101.1	41953828	.	G	A	.	.	MAF_INRAE=41.772;MAF_USDA=48.824
NC_035101.1	41953862	.	T	A	.	.	MAF_USDA=6.25
NC_035101.1	41953869	.	G	A	.	.	MAF_USDA=4.098
NC_035101.1	41954095	.	C	T	.	.	MAF_USDA=4.098
NC_035101.1	41954310	.	C	A	.	.	MAF_INRAE=21.053;MAF_USDA=14.458
NC_035101.1	41954445	.	G	A	.	.	MAF_USDA=7.377
NC_035101.1	41954623	.	C	T	.	.	MAF_USDA=17.647
NC_035101.1	41954645	.	T	G	.	.	MAF_USDA=7.377
NC_035101.1	41954657	.	T	C	.	.	MAF_USDA=6.557
NC_035101.1	41954681	.	T	A	.	.	MAF_USDA=18.333
NC_035101.1	41954884	.	G	C	.	.	MAF_INRAE=2.5
NC_035101.1	41955053	.	G	A	.	.	MAF_USDA=6.25
NC_035101.1	41955096	.	G	A	.	.	MAF_INRAE=1.667
NC_035101.1	41955189	.	C	T	.	.	MAF_INRAE=41.139;MAF_USDA=16.471
NC_035101.1	41955216	.	C	G	.	.	MAF_USDA=4.098
NC_035101.1	41955528	.	C	G	.	.	MAF_USDA=30.588
NC_035101.1	41955545	.	T	C	.	.	MAF_USDA=4.098
NC_035101.1	41955667	.	A	G	.	.	MAF_USDA=1.639
NC_035101.1	41955763	.	TAAAAAC	TAAAAAT	.	.	MAF_USDA=22.917
NC_035101.1	41955809	.	A	G	.	.	MAF_USDA=2.083
NC_035101.1	41955879	.	C	A	.	.	MAF_USDA=6.25
NC_035101.1	41955989	.	G	T	.	.	MAF_USDA=2.459
NC_035101.1	41956366	.	G	A	.	.	MAF_USDA=3.279
NC_035101.1	41956395	.	A	T	.	.	MAF_INRAE=15.19;MAF_USDA=22.917
NC_035101.1	41956521	.	T	A	.	.	MAF_USDA=6.25
NC_035101.1	41956640	.	A	G	.	.	MAF_USDA=3.529
NC_035101.1	41956669	.	T	C	.	.	MAF_USDA=3.279
NC_035101.1	41956695	.	C	A	.	.	MAF_USDA=4.098
NC_035101.1	41956722	.	A	C	.	.	MAF_USDA=4.098
NC_035101.1	41956789	.	T	G	.	.	MAF_USDA=2.083
NC_035101.1	41956792	.	C	T	.	.	MAF_USDA=2.459
NC_035101.1	41956822	.	A	C	.	.	MAF_USDA=3.529
NC_035101.1	41956922	.	G	A	.	.	MAF_USDA=4.098
NC_035101.1	41956957	.	G	A	.	.	MAF_USDA=30.0
NC_035101.1	41957185	.	C	T	.	.	MAF_USDA=4.098
NC_035101.1	41957289	.	A	C	.	.	MAF_USDA=4.098
NC_035101.1	41957304	.	T	A	.	.	MAF_USDA=4.098
NC_035101.1	41957312	.	G	T	.	.	MAF_USDA=4.098
NC_035101.1	41957469	.	A	T	.	.	MAF_USDA=2.083
NC_035101.1	41957476	.	A	T	.	.	MAF_USDA=29.167
NC_035101.1	41957982	.	T	A	.	.	MAF_USDA=15.882
NC_035101.1	41958204	.	T	C	.	.	MAF_INRAE=4.167
NC_035101.1	41958231	.	C	A	.	.	MAF_USDA=1.639
NC_035101.1	41958288	.	T	A	.	.	MAF_USDA=4.918
NC_035101.1	41958380	.	G	T	.	.	MAF_USDA=9.412
NC_035101.1	41958407	.	T	A	.	.	MAF_USDA=4.098
NC_035101.1	41958461	.	T	G	.	.	MAF_INRAE=41.772;MAF_USDA=15.294
NC_035101.1	41958467	.	G	C	.	.	MAF_INRAE=28.333;MAF_USDA=1.639
NC_035101.1	41958573	.	A	C	.	.	MAF_INRAE=4.167
NC_035101.1	41958678	.	T	G	.	.	MAF_USDA=6.25
NC_035101.1	41958707	.	C	A	.	.	MAF_USDA=3.279
NC_035101.1	41958720	.	C	A	.	.	MAF_INRAE=30.0;MAF_USDA=1.639
NC_035101.1	41958742	.	C	T	.	.	MAF_USDA=6.25
NC_035101.1	41959019	.	T	A	.	.	MAF_USDA=4.098
NC_035101.1	41959030	.	G	A	.	.	MAF_INRAE=41.139;MAF_USDA=15.882
NC_035101.1	41959238	.	C	T	.	.	MAF_USDA=1.639
NC_035101.1	41959259	.	G	T	.	.	MAF_INRAE=11.392;MAF_USDA=11.475
NC_035101.1	41959359	.	T	A	.	.	MAF_INRAE=42.405;MAF_USDA=15.882
NC_035101.1	41959421	.	C	A	.	.	MAF_USDA=2.459
NC_035101.1	41959422	.	A	G	.	.	MAF_USDA=1.639
NC_035101.1	41959552	.	A	T	.	.	MAF_USDA=4.098
NC_035101.1	41959555	.	A	T	.	.	MAF_INRAE=4.167
NC_035101.1	41959591	.	T	C	.	.	MAF_USDA=9.412
NC_035101.1	41959607	.	A	T	.	.	MAF_USDA=6.25
NC_035101.1	41959610	.	A	T	.	.	MAF_USDA=6.25
NC_035101.1	41959704	.	G	A	.	.	MAF_INRAE=1.667
NC_035101.1	41959705	.	C	T	.	.	MAF_INRAE=1.667
NC_035101.1	41959759	.	G	A	.	.	MAF_USDA=2.459
NC_035101.1	41959982	.	C	A	.	.	MAF_INRAE=41.772;MAF_USDA=18.824
NC_035101.1	41960040	.	A	C	.	.	MAF_INRAE=10.526;MAF_USDA=6.557
NC_035101.1	41960043	.	T	G	.	.	MAF_USDA=2.083
NC_035101.1	41960155	.	A	G	.	.	MAF_INRAE=15.789
NC_035101.1	41960190	.	C	T	.	.	MAF_USDA=6.25
NC_035101.1	41960238	.	A	T	.	.	MAF_USDA=1.695
NC_035101.1	41960240	.	G	T	.	.	MAF_USDA=1.695
NC_035101.1	41960251	.	T	C	.	.	MAF_INRAE=15.823;MAF_USDA=11.446
NC_035101.1	41960594	.	G	T	.	.	MAF_USDA=3.39
NC_035101.1	41960898	.	C	G	.	.	MAF_USDA=1.639
NC_035101.1	41960900	.	C	A	.	.	MAF_USDA=6.25
NC_035101.1	41961157	.	T	A	.	.	MAF_USDA=4.098
NC_035101.1	41961286	.	C	A	.	.	MAF_INRAE=28.333;MAF_USDA=1.639
NC_035101.1	41961436	.	G	T	.	.	MAF_USDA=5.738
NC_035101.1	41961447	.	G	T	.	.	MAF_INRAE=41.772;MAF_USDA=15.882
NC_035101.1	41961574	.	T	A	.	.	MAF_USDA=4.098
NC_035101.1	41961810	.	C	T	.	.	MAF_INRAE=11.667
NC_035101.1	41961931	.	G	A	.	.	MAF_USDA=2.459
NC_035101.1	41961942	.	G	A	.	.	MAF_USDA=4.918
NC_035101.1	41962061	.	G	T	.	.	MAF_USDA=3.279
NC_035101.1	41962073	.	A	G	.	.	MAF_USDA=4.098
NC_035101.1	41962144	.	T	G	.	.	MAF_USDA=6.25
NC_035101.1	41962146	.	G	T	.	.	MAF_USDA=4.167
NC_035101.1	41962262	.	T	C	.	.	MAF_USDA=28.235
NC_035101.1	41962268	.	A	T	.	.	MAF_INRAE=4.167;MAF_USDA=2.941
NC_035101.1	41962282	.	A	T	.	.	MAF_INRAE=10.759;MAF_USDA=2.941
NC_035101.1	41962285	.	C	A	.	.	MAF_USDA=4.918
NC_035101.1	41962293	.	G	A	.	.	MAF_INRAE=10.759;MAF_USDA=2.941
NC_035101.1	41962301	.	C	A	.	.	MAF_USDA=5.738
NC_035101.1	41962314	.	T	A	.	.	MAF_USDA=2.083
NC_035101.1	41962315	.	A	T	.	.	MAF_INRAE=28.333;MAF_USDA=13.69
NC_035101.1	41962389	.	C	T	.	.	MAF_USDA=5.0
NC_035101.1	41962613	.	TC	TT	.	.	MAF_USDA=8.333
NC_035101.1	41962614	.	C	T	.	.	MAF_INRAE=15.19;MAF_USDA=8.197
NC_035101.1	41962759	.	T	A	.	.	MAF_INRAE=12.025;MAF_USDA=11.475
NC_035101.1	41962810	.	G	A	.	.	MAF_INRAE=1.667
NC_035101.1	41962835	.	A	G	.	.	MAF_INRAE=1.667
NC_035101.1	41962953	.	C	T	.	.	MAF_USDA=23.529
NC_035101.1	41962974	.	C	T	.	.	MAF_USDA=4.098
NC_035101.1	41962975	.	G	A	.	.	MAF_USDA=5.294
NC_035101.1	41963298	.	C	A	.	.	MAF_INRAE=21.053;MAF_USDA=14.118
NC_035101.1	41963600	.	T	C	.	.	MAF_USDA=4.918
NC_035101.1	41963658	.	G	A	.	.	MAF_USDA=4.098
NC_035101.1	41963680	.	C	T	.	.	MAF_USDA=4.918
NC_035101.1	41963739	.	T	G	.	.	MAF_INRAE=34.167
NC_035101.1	41963816	.	T	G	.	.	MAF_INRAE=33.544;MAF_USDA=34.706
NC_035101.1	41963993	.	T	G	.	.	MAF_USDA=4.918
NC_035101.1	41964160	.	A	T	.	.	MAF_INRAE=10.0;MAF_USDA=1.176
NC_035101.1	41964231	.	G	C	.	.	MAF_INRAE=11.392;MAF_USDA=4.098
NC_035101.1	41964298	.	G	T	.	.	MAF_USDA=4.167
NC_035101.1	41964313	.	G	A	.	.	MAF_USDA=1.667
NC_035101.1	41964314	.	A	T	.	.	MAF_USDA=1.667
NC_035101.1	41964379	.	A	G	.	.	MAF_USDA=4.098
NC_035101.1	41964410	.	G	A	.	.	MAF_USDA=9.412
NC_035101.1	41964419	.	G	A	.	.	MAF_USDA=4.098
NC_035101.1	41964536	.	C	A	.	.	MAF_USDA=4.098
NC_035101.1	41964909	.	C	T	.	.	MAF_INRAE=1.667
NC_035101.1	41965133	.	G	A	.	.	MAF_USDA=4.098
NC_035101.1	41965159	.	T	G	.	.	MAF_USDA=8.333
NC_035101.1	41965410	.	G	A	.	.	MAF_USDA=1.639
NC_035101.1	41965458	.	C	T	.	.	MAF_INRAE=12.025;MAF_USDA=10.656
NC_035101.1	41965867	.	G	T	.	.	MAF_USDA=2.083
NC_035101.1	41965913	.	T	A	.	.	MAF_USDA=3.279
NC_035101.1	41965985	.	G	A	.	.	MAF_USDA=4.098
NC_035101.1	41966093	.	C	A	.	.	MAF_USDA=9.412
NC_035101.1	41966167	.	A	G	.	.	MAF_USDA=4.098
NC_035101.1	41966252	.	G	T	.	.	MAF_USDA=4.098
NC_035101.1	41966313	.	A	G	.	.	MAF_INRAE=21.053;MAF_USDA=13.529
NC_035101.1	41966325	.	G	C	.	.	MAF_USDA=2.941
NC_035101.1	41966339	.	G	A	.	.	MAF_USDA=2.459
NC_035101.1	41966340	.	T	A	.	.	MAF_USDA=2.459
NC_035101.1	41966520	.	C	T	.	.	MAF_USDA=4.098
NC_035101.1	41966576	.	G	C	.	.	MAF_USDA=4.098
NC_035101.1	41966581	.	C	T	.	.	MAF_INRAE=11.392;MAF_USDA=4.918
NC_035101.1	41966660	.	T	C	.	.	MAF_USDA=11.765
NC_035101.1	41966682	.	C	T	.	.	MAF_USDA=10.588
NC_035101.1	41966697	.	T	G	.	.	MAF_USDA=4.098
NC_035101.1	41966715	.	T	C	.	.	MAF_USDA=7.059
NC_035101.1	41966723	.	G	T	.	.	MAF_USDA=9.524
NC_035101.1	41966724	.	T	G	.	.	MAF_USDA=9.524
NC_035101.1	41966737	.	C	T	.	.	MAF_USDA=8.929
NC_035101.1	41967098	.	C	A	.	.	MAF_INRAE=41.139;MAF_USDA=15.882
NC_035101.1	41967222	.	T	G	.	.	MAF_USDA=4.098
NC_035101.1	41967237	.	C	T	.	.	MAF_USDA=4.098
NC_035101.1	41967290	.	T	A	.	.	MAF_USDA=4.098
NC_035101.1	41967302	.	A	G	.	.	MAF_USDA=1.639
NC_035101.1	41967309	.	C	T	.	.	MAF_USDA=4.098
NC_035101.1	41967325	.	T	C	.	.	MAF_INRAE=41.139;MAF_USDA=15.882
NC_035101.1	41967555	.	C	G	.	.	MAF_USDA=6.25
NC_035101.1	41967584	.	C	A	.	.	MAF_USDA=2.083
NC_035101.1	41967685	.	G	A	.	.	MAF_USDA=2.5
NC_035101.1	41967701	.	C	T	.	.	MAF_USDA=11.31
NC_035101.1	41967849	.	C	A	.	.	MAF_USDA=4.098
NC_035101.1	41967872	.	C	A	.	.	MAF_USDA=3.529
NC_035101.1	41967908	.	T	G	.	.	MAF_USDA=4.098
NC_035101.1	41967978	.	G	T	.	.	MAF_USDA=1.639
NC_035101.1	41967981	.	A	G	.	.	MAF_INRAE=34.167;MAF_USDA=1.639
NC_035101.1	41968113	.	G	A	.	.	MAF_USDA=4.918
NC_035101.1	41968178	.	C	T	.	.	MAF_USDA=4.098
NC_035101.1	41968211	.	G	T	.	.	MAF_USDA=1.639
NC_035101.1	41968285	.	T	C	.	.	MAF_INRAE=21.519;MAF_USDA=24.706
NC_035101.1	41968303	.	C	T	.	.	MAF_USDA=4.098
NC_035101.1	41968356	.	C	T	.	.	MAF_USDA=4.098
NC_035101.1	41968361	.	C	A	.	.	MAF_USDA=4.918
NC_035101.1	41968365	.	A	G	.	.	MAF_INRAE=41.772;MAF_USDA=44.118
NC_035101.1	41968474	.	T	C	.	.	MAF_USDA=4.098
NC_035101.1	41968537	.	A	C	.	.	MAF_INRAE=41.772;MAF_USDA=11.176
NC_035101.1	41968689	.	A	T	.	.	MAF_INRAE=21.053;MAF_USDA=4.918
NC_035101.1	41968738	.	G	A	.	.	MAF_USDA=4.918
NC_035101.1	41968799	.	T	A	.	.	MAF_USDA=4.098
NC_035101.1	41968819	.	G	A	.	.	MAF_USDA=7.647
NC_035101.1	41968896	.	C	T	.	.	MAF_USDA=1.639
NC_035101.1	41968911	.	T	C	.	.	MAF_USDA=4.098
NC_035101.1	41969019	.	C	T	.	.	MAF_USDA=6.25
NC_035101.1	41969077	.	G	A	.	.	MAF_USDA=2.941
NC_035101.1	41969087	.	C	T	.	.	MAF_INRAE=15.789
NC_035101.1	41969196	.	C	A	.	.	MAF_USDA=4.098
NC_035101.1	41969207	.	A	G	.	.	MAF_INRAE=34.167;MAF_USDA=2.5
NC_035101.1	41969611	.	C	T	.	.	MAF_INRAE=41.772;MAF_USDA=6.25
NC_035101.1	41969613	.	A	T	.	.	MAF_INRAE=45.0;MAF_USDA=6.25
NC_035101.1	41969676	.	G	A	.	.	MAF_USDA=9.412
NC_035101.1	41969710	.	G	T	.	.	MAF_USDA=1.639
NC_035101.1	41969760	.	G	A	.	.	MAF_USDA=17.647
NC_035101.1	41969802	.	C	T	.	.	MAF_USDA=6.25
NC_035101.1	41970033	.	C	T	.	.	MAF_INRAE=34.167;MAF_USDA=2.459
NC_035101.1	41970067	.	C	T	.	.	MAF_USDA=2.459
NC_035101.1	41970167	.	C	T	.	.	MAF_USDA=2.083
NC_035101.1	41970171	.	G	C	.	.	MAF_USDA=6.25
NC_035101.1	41970399	.	A	T	.	.	MAF_USDA=4.098
NC_035101.1	41970404	.	T	A	.	.	MAF_USDA=4.098
NC_035101.1	41970432	.	G	A	.	.	MAF_USDA=4.098
NC_035101.1	41970572	.	T	A	.	.	MAF_INRAE=30.0;MAF_USDA=1.639
NC_035101.1	41970573	.	T	A	.	.	MAF_USDA=38.824
NC_035101.1	41970581	.	T	G	.	.	MAF_USDA=4.167
NC_035101.1	41970595	.	C	T	.	.	MAF_USDA=2.083
NC_035101.1	41970640	.	G	C	.	.	MAF_USDA=4.098
NC_035101.1	41970665	.	C	A	.	.	MAF_USDA=1.639
NC_035101.1	41970797	.	C	T	.	.	MAF_USDA=4.098
NC_035101.1	41970825	.	A	G	.	.	MAF_USDA=31.765
NC_035101.1	41971018	.	C	T	.	.	MAF_INRAE=19.62;MAF_USDA=12.295
NC_035101.1	41971270	.	G	T	.	.	MAF_USDA=4.098
NC_035101.1	41971316	.	G	A	.	.	MAF_USDA=6.25
NC_035101.1	41971354	.	G	T	.	.	MAF_INRAE=30.0;MAF_USDA=1.639
NC_035101.1	41971373	.	T	C	.	.	MAF_INRAE=10.127;MAF_USDA=5.738
NC_035101.1	41971374	.	T	A	.	.	MAF_USDA=2.083
NC_035101.1	41971527	.	A	T	.	.	MAF_USDA=4.918
NC_035101.1	41971536	.	G	A	.	.	MAF_USDA=4.098
NC_035101.1	41971614	.	T	A	.	.	MAF_INRAE=41.772;MAF_USDA=40.588
NC_035101.1	41971706	.	G	A	.	.	MAF_USDA=6.25
NC_035101.1	41971709	.	C	T	.	.	MAF_USDA=32.353
NC_035101.1	41971782	.	G	C	.	.	MAF_USDA=1.639
NC_035101.1	41972068	.	A	C	.	.	MAF_USDA=35.294
NC_035101.1	41972237	.	C	A	.	.	MAF_USDA=2.459
NC_035101.1	41972330	.	G	T	.	.	MAF_USDA=1.639
NC_035101.1	41972367	.	G	T	.	.	MAF_USDA=4.098
NC_035101.1	41972617	.	G	A	.	.	MAF_USDA=2.459
NC_035101.1	41972651	.	A	G	.	.	MAF_INRAE=32.5;MAF_USDA=4.118
NC_035101.1	41972817	.	C	G	.	.	MAF_INRAE=4.167
NC_035101.1	41972851	.	A	C	.	.	MAF_INRAE=11.392;MAF_USDA=4.918
NC_035101.1	41972874	.	G	A	.	.	MAF_USDA=1.639
NC_035101.1	41972967	.	C	T	.	.	MAF_USDA=31.765
NC_035101.1	41973088	.	G	A	.	.	MAF_INRAE=1.667
NC_035101.1	41973218	.	T	C	.	.	MAF_INRAE=41.139;MAF_USDA=13.529
NC_035101.1	41973250	.	C	T	.	.	MAF_USDA=9.016
NC_035101.1	41973643	.	C	T	.	.	MAF_USDA=30.588
NC_035101.1	41975254	.	C	T	.	.	MAF_USDA=1.667
NC_035101.1	41975362	.	G	T	.	.	MAF_USDA=4.098
NC_035101.1	41975381	.	A	G	.	.	MAF_INRAE=31.579;MAF_USDA=44.118
NC_035101.1	41975471	.	A	C	.	.	MAF_USDA=32.353
NC_035101.1	41975493	.	T	G	.	.	MAF_USDA=4.098
NC_035101.1	41976135	.	A	G	.	.	MAF_USDA=1.639
NC_035101.1	41976144	.	T	A	.	.	MAF_USDA=4.918
NC_035101.1	41976363	.	C	G	.	.	MAF_INRAE=18.354;MAF_USDA=12.295
NC_035101.1	41976526	.	A	G	.	.	MAF_USDA=2.459
NC_035101.1	41976531	.	A	G	.	.	MAF_USDA=6.25
NC_035101.1	41976628	.	C	T	.	.	MAF_USDA=6.25
NC_035101.1	41976686	.	G	T	.	.	MAF_USDA=31.765
NC_035101.1	41976790	.	G	C	.	.	MAF_USDA=31.176
NC_035101.1	41976847	.	C	A	.	.	MAF_USDA=35.294
NC_035101.1	41977001	.	G	A	.	.	MAF_INRAE=31.579;MAF_USDA=4.706
NC_035101.1	41977158	.	C	A	.	.	MAF_USDA=2.459
NC_035101.1	41977195	.	C	T	.	.	MAF_INRAE=30.0
NC_035101.1	41977220	.	C	G	.	.	MAF_USDA=15.294
NC_035101.1	41977279	.	C	T	.	.	MAF_USDA=1.639
NC_035101.1	41977291	.	T	A	.	.	MAF_INRAE=6.667
NC_035101.1	41977292	.	T	A	.	.	MAF_INRAE=10.759
NC_035101.1	41977293	.	A	T	.	.	MAF_INRAE=5.833
NC_035101.1	41977294	.	A	T	.	.	MAF_USDA=29.412
NC_035101.1	41977388	.	G	C	.	.	MAF_USDA=32.353
NC_035101.1	41977389	.	A	T	.	.	MAF_INRAE=10.526;MAF_USDA=6.557
NC_035101.1	41977448	.	A	C	.	.	MAF_INRAE=19.62;MAF_USDA=12.295
NC_035101.1	41977457	.	C	T	.	.	MAF_USDA=1.639
NC_035101.1	41977532	.	T	A	.	.	MAF_USDA=2.459
NC_035101.1	41977694	.	C	A	.	.	MAF_INRAE=40.833;MAF_USDA=9.412
NC_035101.1	41977750	.	A	T	.	.	MAF_USDA=3.529
NC_035101.1	41977799	.	A	G	.	.	MAF_USDA=8.333
NC_035101.1	41977803	.	T	C	.	.	MAF_USDA=8.333
NC_035101.1	41977805	.	A	G	.	.	MAF_USDA=8.333
NC_035101.1	41977807	.	A	C	.	.	MAF_USDA=8.333
NC_035101.1	41977808	.	A	C	.	.	MAF_USDA=8.333
NC_035101.1	41977832	.	C	A	.	.	MAF_INRAE=32.5;MAF_USDA=3.529
NC_035101.1	41977839	.	T	G	.	.	MAF_INRAE=41.772
NC_035101.1	41978026	.	T	A	.	.	MAF_USDA=2.941
NC_035101.1	41978111	.	T	A	.	.	MAF_INRAE=21.053;MAF_USDA=14.706
NC_035101.1	41978200	.	A	T	.	.	MAF_INRAE=41.139;MAF_USDA=14.706
NC_035101.1	41978230	.	G	T	.	.	MAF_INRAE=29.167;MAF_USDA=1.639
NC_035101.1	41978295	.	G	A	.	.	MAF_USDA=2.459
NC_035101.1	41978462	.	G	T	.	.	MAF_USDA=9.412
NC_035101.1	41978502	.	T	C	.	.	MAF_INRAE=15.789
NC_035101.1	41978693	.	G	A	.	.	MAF_USDA=4.098
NC_035101.1	41978894	.	G	A	.	.	MAF_USDA=12.353
NC_035101.1	41978939	.	A	G	.	.	MAF_USDA=15.882
NC_035101.1	41978943	.	C	G	.	.	MAF_USDA=17.647
NC_035101.1	41978954	.	G	A	.	.	MAF_USDA=7.377
NC_035101.1	41978959	.	A	C	.	.	MAF_USDA=7.377
NC_035101.1	41978960	.	T	C	.	.	MAF_INRAE=19.62;MAF_USDA=10.656
NC_035101.1	41978969	.	G	T	.	.	MAF_USDA=7.377
NC_035101.1	41978993	.	T	G	.	.	MAF_USDA=10.0
NC_035101.1	41978995	.	T	C	.	.	MAF_USDA=2.459
NC_035101.1	41979014	.	T	C	.	.	MAF_USDA=8.824
NC_035101.1	41979015	.	G	A	.	.	MAF_USDA=1.639
NC_035101.1	41979020	.	C	T	.	.	MAF_USDA=15.294
NC_035101.1	41979030	.	A	G	.	.	MAF_USDA=17.647
NC_035101.1	41979050	.	G	A	.	.	MAF_USDA=17.059
NC_035101.1	41979055	.	G	T	.	.	MAF_USDA=43.75
NC_035101.1	41979077	.	C	T	.	.	MAF_USDA=10.0
NC_035101.1	41979113	.	A	G	.	.	MAF_USDA=6.557
NC_035101.1	41979152	.	C	T	.	.	MAF_USDA=1.639
NC_035101.1	41979447	.	T	A	.	.	MAF_INRAE=42.105;MAF_USDA=47.917
NC_035101.1	41979498	.	C	T	.	.	MAF_USDA=43.478
NC_035101.1	41979499	.	G	A	.	.	MAF_USDA=35.417
NC_035101.1	41979521	.	C	T	.	.	MAF_USDA=23.913
NC_035101.1	41979522	.	T	A	.	.	MAF_USDA=23.913
NC_035101.1	41979542	.	T	A	.	.	MAF_USDA=30.435
NC_035101.1	41979585	.	T	C	.	.	MAF_USDA=43.478
NC_035101.1	41980113	.	G	A	.	.	MAF_USDA=4.118
NC_035101.1	41980227	.	C	T	.	.	MAF_USDA=1.639
NC_035101.1	41980477	.	G	A	.	.	MAF_USDA=3.279
NC_035101.1	41980593	.	T	A	.	.	MAF_INRAE=10.526
NC_035101.1	41980653	.	T	C	.	.	MAF_INRAE=34.167;MAF_USDA=25.0
NC_035101.1	41980899	.	G	A	.	.	MAF_INRAE=10.0
NC_035101.1	41980926	.	G	C	.	.	MAF_INRAE=12.5
NC_035101.1	41980949	.	C	G	.	.	MAF_USDA=3.279
NC_035101.1	41981030	.	C	T	.	.	MAF_USDA=1.639
NC_035101.1	41981052	.	C	G	.	.	MAF_USDA=6.25
NC_035101.1	41981057	.	C	T	.	.	MAF_USDA=6.25
NC_035101.1	41981081	.	C	T	.	.	MAF_USDA=2.459
NC_035101.1	41981174	.	G	A	.	.	MAF_USDA=5.357
NC_035101.1	41981263	.	T	A	.	.	MAF_INRAE=10.833;MAF_USDA=7.059
NC_035101.1	41981264	.	A	T	.	.	MAF_INRAE=2.5;MAF_USDA=28.235
NC_035101.1	41981271	.	T	A	.	.	MAF_INRAE=31.579;MAF_USDA=12.353
NC_035101.1	41981272	.	TA	TT	.	.	MAF_USDA=6.25
NC_035101.1	41981273	.	A	T	.	.	MAF_USDA=17.213
NC_035101.1	41981386	.	G	A	.	.	MAF_INRAE=41.772;MAF_USDA=49.412
NC_035101.1	41981437	.	C	A	.	.	MAF_USDA=5.738
NC_035101.1	41981562	.	C	T	.	.	MAF_INRAE=41.139;MAF_USDA=12.353
NC_035101.1	41981566	.	C	T	.	.	MAF_INRAE=10.833;MAF_USDA=6.471
NC_035101.1	41981925	.	G	T	.	.	MAF_USDA=6.25
NC_035101.1	41981964	.	C	G	.	.	MAF_INRAE=18.333;MAF_USDA=4.918
NC_035101.1	41981980	.	A	G	.	.	MAF_USDA=25.0
NC_035101.1	41981991	.	T	G	.	.	MAF_USDA=25.882
NC_035101.1	41981992	.	C	T	.	.	MAF_USDA=25.882
NC_035101.1	41982143	.	C	T	.	.	MAF_INRAE=29.167
NC_035101.1	41982427	.	T	C	.	.	MAF_INRAE=31.667
NC_035101.1	41982932	.	C	T	.	.	MAF_INRAE=2.5
NC_035101.1	41982968	.	C	T	.	.	MAF_USDA=4.098
NC_035101.1	41982998	.	C	T	.	.	MAF_INRAE=5.833;MAF_USDA=1.639
NC_035101.1	41983072	.	C	G	.	.	MAF_INRAE=17.5;MAF_USDA=2.459
NC_035101.1	41983186	.	C	T	.	.	MAF_USDA=2.459
NC_035101.1	41983251	.	A	T	.	.	MAF_USDA=34.706
NC_035101.1	41983311	.	A	G	.	.	MAF_INRAE=40.506;MAF_USDA=42.941
NC_035101.1	41983523	.	A	T	.	.	MAF_USDA=2.083
NC_035101.1	41983578	.	A	C	.	.	MAF_USDA=6.471
NC_035101.1	41983583	.	G	A	.	.	MAF_USDA=4.918
NC_035101.1	41983632	.	C	A	.	.	MAF_INRAE=8.333;MAF_USDA=4.098
NC_035101.1	41983673	.	C	T	.	.	MAF_INRAE=26.667;MAF_USDA=8.333
NC_035101.1	41983703	.	T	C	.	.	MAF_USDA=2.459
NC_035101.1	41983716	.	C	T	.	.	MAF_USDA=4.918
NC_035101.1	41983803	.	C	T	.	.	MAF_USDA=31.765
NC_035101.1	41983941	.	G	C	.	.	MAF_USDA=1.639
NC_035101.1	41984014	.	A	G	.	.	MAF_INRAE=1.667
NC_035101.1	41984069	.	C	A	.	.	MAF_USDA=6.25
NC_035101.1	41984225	.	G	T	.	.	MAF_USDA=6.25
NC_035101.1	41984456	.	T	A	.	.	MAF_USDA=2.459
NC_035101.1	41984538	.	T	G	.	.	MAF_USDA=2.459
NC_035101.1	41984564	.	A	C	.	.	MAF_INRAE=10.526;MAF_USDA=5.738
NC_035101.1	41984594	.	A	T	.	.	MAF_USDA=20.0
NC_035101.1	41984604	.	C	G	.	.	MAF_INRAE=15.19;MAF_USDA=4.706
NC_035101.1	41984620	.	T	A	.	.	MAF_USDA=8.333
NC_035101.1	41984645	.	C	T	.	.	MAF_USDA=8.235
NC_035101.1	41984712	.	C	T	.	.	MAF_USDA=2.459
NC_035101.1	41984810	.	C	A	.	.	MAF_INRAE=32.5;MAF_USDA=3.529
NC_035101.1	41984816	.	A	G	.	.	MAF_INRAE=41.772;MAF_USDA=50.0
NC_035101.1	41984827	.	G	T	.	.	MAF_USDA=2.459
NC_035101.1	41984922	.	T	G	.	.	MAF_USDA=35.294
NC_035101.1	41984969	.	A	T	.	.	MAF_INRAE=4.167
NC_035101.1	41984979	.	A	G	.	.	MAF_USDA=4.167
NC_035101.1	41985055	.	G	T	.	.	MAF_INRAE=41.139;MAF_USDA=13.69
NC_035101.1	41985066	.	T	C	.	.	MAF_INRAE=2.5
NC_035101.1	41985069	.	T	C	.	.	MAF_INRAE=5.0;MAF_USDA=21.765
NC_035101.1	41985070	.	C	T	.	.	MAF_INRAE=44.167;MAF_USDA=13.529
NC_035101.1	41985071	.	A	C	.	.	MAF_INRAE=44.167;MAF_USDA=12.941
NC_035101.1	41985072	.	C	T	.	.	MAF_INRAE=44.167;MAF_USDA=15.294
NC_035101.1	41985073	.	T	C	.	.	MAF_INRAE=2.5
NC_035101.1	41985097	.	C	T	.	.	MAF_INRAE=5.833;MAF_USDA=47.917
NC_035101.1	41985130	.	C	T	.	.	MAF_USDA=4.918
NC_035101.1	41985145	.	G	A	.	.	MAF_USDA=25.0
NC_035101.1	41985162	.	G	A	.	.	MAF_INRAE=2.5;MAF_USDA=14.118
NC_035101.1	41985166	.	C	T	.	.	MAF_INRAE=2.5;MAF_USDA=13.529
NC_035101.1	41985175	.	G	T	.	.	MAF_INRAE=3.333;MAF_USDA=15.294
NC_035101.1	41985181	.	C	G	.	.	MAF_USDA=1.639
NC_035101.1	41985199	.	T	C	.	.	MAF_INRAE=3.333
NC_035101.1	41985206	.	T	C	.	.	MAF_INRAE=15.833;MAF_USDA=13.934
NC_035101.1	41985212	.	T	C	.	.	MAF_INRAE=2.5;MAF_USDA=13.934
NC_035101.1	41985214	.	G	A	.	.	MAF_INRAE=18.333;MAF_USDA=25.41
NC_035101.1	41985218	.	C	A	.	.	MAF_INRAE=15.833;MAF_USDA=13.934
NC_035101.1	41985220	.	G	A	.	.	MAF_INRAE=15.833;MAF_USDA=12.295
NC_035101.1	41985228	.	T	C	.	.	MAF_INRAE=2.5;MAF_USDA=4.098
NC_035101.1	41985230	.	C	T	.	.	MAF_INRAE=2.5
NC_035101.1	41985232	.	C	T	.	.	MAF_INRAE=43.333;MAF_USDA=11.176
NC_035101.1	41985236	.	T	C	.	.	MAF_INRAE=14.167;MAF_USDA=27.049
NC_035101.1	41985240	.	T	A	.	.	MAF_INRAE=13.333;MAF_USDA=12.295
NC_035101.1	41985256	.	C	A	.	.	MAF_INRAE=3.333
NC_035101.1	41985262	.	G	A	.	.	MAF_INRAE=9.167
NC_035101.1	41985263	.	G	A	.	.	MAF_INRAE=9.167
NC_035101.1	41985266	.	G	A	.	.	MAF_INRAE=7.5
NC_035101.1	41985272	.	C	T	.	.	MAF_INRAE=2.5
NC_035101.1	41985283	.	A	G	.	.	MAF_USDA=16.393
NC_035101.1	41985405	.	C	A	.	.	MAF_USDA=6.25
NC_035101.1	41985435	.	G	A	.	.	MAF_INRAE=1.667
NC_035101.1	41985542	.	C	T	.	.	MAF_USDA=2.459
NC_035101.1	41985550	.	C	T	.	.	MAF_USDA=25.0
NC_035101.1	41985669	.	A	G	.	.	MAF_USDA=13.115
NC_035101.1	41985675	.	A	G	.	.	MAF_USDA=9.016
NC_035101.1	41985690	.	G	A	.	.	MAF_USDA=9.016
NC_035101.1	41985693	.	C	T	.	.	MAF_INRAE=4.167
NC_035101.1	41985694	.	G	A	.	.	MAF_USDA=8.197
NC_035101.1	41985729	.	C	T	.	.	MAF_INRAE=40.833;MAF_USDA=10.588
NC_035101.1	41985757	.	A	C	.	.	MAF_INRAE=41.667;MAF_USDA=10.588
NC_035101.1	41985786	.	C	A	.	.	MAF_INRAE=3.333
NC_035101.1	41985796	.	G	A	.	.	MAF_INRAE=1.667
NC_035101.1	41985831	.	C	T	.	.	MAF_INRAE=2.5
NC_035101.1	41985859	.	C	T	.	.	MAF_INRAE=8.333
NC_035101.1	41986013	.	C	A	.	.	MAF_INRAE=15.823;MAF_USDA=5.882
NC_035101.1	41986030	.	G	A	.	.	MAF_INRAE=31.667;MAF_USDA=3.529
NC_035101.1	41986294	.	C	T	.	.	MAF_INRAE=8.333;MAF_USDA=2.459
NC_035101.1	41986353	.	G	A	.	.	MAF_INRAE=8.333;MAF_USDA=2.459
NC_035101.1	41986355	.	A	G	.	.	MAF_INRAE=40.506;MAF_USDA=49.412
NC_035101.1	41986522	.	C	T	.	.	MAF_INRAE=10.0
NC_035101.1	41986525	.	A	T	.	.	MAF_INRAE=31.667;MAF_USDA=3.529
NC_035101.1	41986626	.	C	T	.	.	MAF_INRAE=41.139
NC_035101.1	41986713	.	C	T	.	.	MAF_INRAE=3.333
NC_035101.1	41986718	.	A	G	.	.	MAF_INRAE=3.333
NC_035101.1	41986739	.	A	G	.	.	MAF_INRAE=4.167
NC_035101.1	41986743	.	T	A	.	.	MAF_USDA=1.639
NC_035101.1	41986747	.	T	C	.	.	MAF_INRAE=3.333
NC_035101.1	41986756	.	C	A	.	.	MAF_INRAE=3.333
NC_035101.1	41986762	.	C	T	.	.	MAF_USDA=4.918
NC_035101.1	41986769	.	T	C	.	.	MAF_INRAE=4.167;MAF_USDA=28.689
NC_035101.1	41986770	.	C	G	.	.	MAF_USDA=11.475
NC_035101.1	41986773	.	G	A	.	.	MAF_INRAE=3.333;MAF_USDA=28.824
NC_035101.1	41986777	.	C	T	.	.	MAF_INRAE=3.333;MAF_USDA=28.824
NC_035101.1	41986781	.	G	A	.	.	MAF_INRAE=2.5;MAF_USDA=29.412
NC_035101.1	41986824	.	C	T	.	.	MAF_INRAE=2.5
NC_035101.1	41986837	.	C	T	.	.	MAF_INRAE=5.0
NC_035101.1	41986869	.	G	A	.	.	MAF_INRAE=2.5
NC_035101.1	41986885	.	G	A	.	.	MAF_INRAE=3.333
NC_035101.1	41986891	.	C	T	.	.	MAF_INRAE=2.5
NC_035101.1	41986892	.	G	A	.	.	MAF_USDA=8.333
NC_035101.1	41986904	.	C	G	.	.	MAF_INRAE=2.5
NC_035101.1	41986908	.	T	G	.	.	MAF_USDA=34.118
NC_035101.1	41986915	.	C	G	.	.	MAF_INRAE=2.5
NC_035101.1	41986938	.	T	C	.	.	MAF_INRAE=1.667
NC_035101.1	41986942	.	A	G	.	.	MAF_INRAE=1.667;MAF_USDA=38.235
NC_035101.1	41986943	.	T	C	.	.	MAF_INRAE=1.667
NC_035101.1	41986965	.	C	T	.	.	MAF_INRAE=34.167;MAF_USDA=1.639
NC_035101.1	41986975	.	C	G	.	.	MAF_USDA=11.667
NC_035101.1	41986987	.	G	T	.	.	MAF_INRAE=41.772;MAF_USDA=13.934
NC_035101.1	41987006	.	G	A	.	.	MAF_INRAE=41.772;MAF_USDA=14.118
NC_035101.1	41987137	.	A	G	.	.	MAF_USDA=6.25
NC_035101.1	41987172	.	G	A	.	.	MAF_USDA=5.738
NC_035101.1	41987190	.	C	G	.	.	MAF_USDA=4.918
NC_035101.1	41987205	.	T	C	.	.	MAF_USDA=39.412
NC_035101.1	41987227	.	T	C	.	.	MAF_USDA=25.0
NC_035101.1	41987230	.	T	C	.	.	MAF_USDA=4.098
NC_035101.1	41987293	.	G	T	.	.	MAF_INRAE=10.526;MAF_USDA=6.557
NC_035101.1	41987378	.	T	C	.	.	MAF_INRAE=33.333;MAF_USDA=1.639
NC_035101.1	41987380	.	C	A	.	.	MAF_INRAE=33.333;MAF_USDA=1.639
NC_035101.1	41987433	.	C	T	.	.	MAF_INRAE=10.759;MAF_USDA=3.529
NC_035101.1	41987467	.	A	T	.	.	MAF_INRAE=32.5;MAF_USDA=1.639
NC_035101.1	41987837	.	A	G	.	.	MAF_INRAE=15.823;MAF_USDA=7.647
NC_035101.1	41987889	.	C	T	.	.	MAF_USDA=4.098
NC_035101.1	41987909	.	A	G	.	.	MAF_INRAE=1.667
NC_035101.1	41988101	.	A	T	.	.	MAF_INRAE=27.848
NC_035101.1	41988102	.	A	T	.	.	MAF_INRAE=40.833
NC_035101.1	41988500	.	C	T	.	.	MAF_INRAE=10.0
NC_035101.1	41988552	.	T	A	.	.	MAF_INRAE=41.772
NC_035101.1	41988612	.	A	C	.	.	MAF_INRAE=30.0
NC_035101.1	41988898	.	T	C	.	.	MAF_INRAE=15.823
NC_035101.1	41989376	.	T	C	.	.	MAF_INRAE=41.772;MAF_USDA=48.824
NC_035101.1	41989570	.	T	C	.	.	MAF_USDA=1.639
NC_035101.1	41989719	.	T	A	.	.	MAF_INRAE=10.526;MAF_USDA=5.738
NC_035101.1	41989722	.	C	T	.	.	MAF_USDA=4.098
NC_035101.1	41989826	.	T	C	.	.	MAF_USDA=2.459
NC_035101.1	41989873	.	T	A	.	.	MAF_INRAE=2.5
NC_035101.1	41990179	.	G	A	.	.	MAF_USDA=32.353
NC_035101.1	41990453	.	T	C	.	.	MAF_USDA=4.098
NC_035101.1	41990536	.	G	A	.	.	MAF_INRAE=4.167
NC_035101.1	41990590	.	G	A	.	.	MAF_USDA=6.25
NC_035101.1	41990620	.	A	T	.	.	MAF_INRAE=19.62;MAF_USDA=17.213
NC_035101.1	41990734	.	A	T	.	.	MAF_USDA=31.765
NC_035101.1	41990871	.	C	A	.	.	MAF_INRAE=10.759;MAF_USDA=18.235
NC_035101.1	41991027	.	A	G	.	.	MAF_INRAE=28.481;MAF_USDA=9.412
NC_035101.1	41991285	.	G	A	.	.	MAF_INRAE=2.5
NC_035101.1	41991289	.	C	T	.	.	MAF_USDA=2.459
NC_035101.1	41991346	.	A	T	.	.	MAF_INRAE=45.0;MAF_USDA=6.25
NC_035101.1	41991375	.	G	A	.	.	MAF_INRAE=15.823;MAF_USDA=6.471
NC_035101.1	41991404	.	G	A	.	.	MAF_USDA=3.279
NC_035101.1	41991626	.	C	A	.	.	MAF_INRAE=41.772;MAF_USDA=41.176
NC_035101.1	41991693	.	T	A	.	.	MAF_INRAE=10.833
NC_035101.1	41991694	.	A	T	.	.	MAF_INRAE=2.5
NC_035101.1	41991695	.	A	T	.	.	MAF_USDA=22.917
NC_035101.1	41991696	.	A	T	.	.	MAF_INRAE=46.203
NC_035101.1	41991697	.	T	A	.	.	MAF_INRAE=11.667
NC_035101.1	41991766	.	G	T	.	.	MAF_USDA=2.941
NC_035101.1	41991770	.	G	A	.	.	MAF_INRAE=11.667
NC_035101.1	41991860	.	C	A	.	.	MAF_USDA=3.529
NC_035101.1	41991877	.	C	T	.	.	MAF_INRAE=40.506;MAF_USDA=14.706
NC_035101.1	41992018	.	C	T	.	.	MAF_USDA=1.639
NC_035101.1	41992034	.	A	C	.	.	MAF_USDA=16.667
NC_035101.1	41992193	.	C	A	.	.	MAF_INRAE=10.759;MAF_USDA=19.412
NC_035101.1	41992205	.	T	C	.	.	MAF_USDA=3.279
NC_035101.1	41992292	.	A	C	.	.	MAF_USDA=2.459
NC_035101.1	41992439	.	T	C	.	.	MAF_INRAE=41.139;MAF_USDA=12.941
NC_035101.1	41992477	.	C	T	.	.	MAF_INRAE=15.789
NC_035101.1	41992550	.	G	A	.	.	MAF_USDA=4.098
NC_035101.1	41992645	.	G	A	.	.	MAF_USDA=1.639
NC_035101.1	41992665	.	A	G	.	.	MAF_USDA=35.294
NC_035101.1	41992689	.	G	T	.	.	MAF_USDA=2.459
NC_035101.1	41992727	.	A	T	.	.	MAF_INRAE=41.772;MAF_USDA=50.0
NC_035101.1	41992757	.	C	T	.	.	MAF_USDA=6.25
NC_035101.1	41992797	.	G	A	.	.	MAF_INRAE=4.167
NC_035101.1	41992977	.	C	T	.	.	MAF_INRAE=4.167
NC_035101.1	41993010	.	C	T	.	.	MAF_INRAE=8.333;MAF_USDA=4.167
NC_035101.1	41993182	.	G	T	.	.	MAF_USDA=6.25
NC_035101.1	41993256	.	C	T	.	.	MAF_INRAE=27.5;MAF_USDA=1.639
NC_035101.1	41993327	.	G	A	.	.	MAF_USDA=3.279
NC_035101.1	41993360	.	C	A	.	.	MAF_USDA=32.353
NC_035101.1	41993369	.	C	A	.	.	MAF_INRAE=28.333;MAF_USDA=1.639
NC_035101.1	41993550	.	G	A	.	.	MAF_USDA=1.639
NC_035101.1	41993552	.	A	C	.	.	MAF_USDA=3.279
NC_035101.1	41993553	.	C	T	.	.	MAF_USDA=32.353
NC_035101.1	41993663	.	C	A	.	.	MAF_USDA=1.639
NC_035101.1	41993773	.	T	A	.	.	MAF_INRAE=10.0
NC_035101.1	41993830	.	C	T	.	.	MAF_USDA=2.083
NC_035101.1	41993852	.	G	A	.	.	MAF_INRAE=27.848;MAF_USDA=8.824
NC_035101.1	41993929	.	T	C	.	.	MAF_USDA=6.25
NC_035101.1	41993984	.	G	A	.	.	MAF_USDA=4.098
NC_035101.1	41994024	.	T	C	.	.	MAF_INRAE=41.139;MAF_USDA=49.412
NC_035101.1	41994058	.	C	T	.	.	MAF_INRAE=1.667
NC_035101.1	41994166	.	A	C	.	.	MAF_USDA=5.738
NC_035101.1	41994170	.	A	C	.	.	MAF_USDA=6.557
NC_035101.1	41994216	.	T	A	.	.	MAF_USDA=38.415
NC_035101.1	41994316	.	A	C	.	.	MAF_USDA=1.639
NC_035101.1	41994369	.	T	G	.	.	MAF_USDA=2.459
NC_035101.1	41994381	.	T	G	.	.	MAF_INRAE=41.139;MAF_USDA=45.833
NC_035101.1	41994398	.	G	T	.	.	MAF_USDA=6.25
NC_035101.1	41994490	.	C	G	.	.	MAF_USDA=1.639
NC_035101.1	41994559	.	G	A	.	.	MAF_USDA=2.459
NC_035101.1	41994591	.	C	T	.	.	MAF_USDA=2.459
NC_035101.1	41994599	.	G	A	.	.	MAF_INRAE=2.5
NC_035101.1	41994622	.	A	C	.	.	MAF_INRAE=2.5
NC_035101.1	41994624	.	A	G	.	.	MAF_USDA=1.639
NC_035101.1	41994659	.	G	A	.	.	MAF_USDA=2.459
NC_035101.1	41994667	.	C	A	.	.	MAF_USDA=5.738
NC_035101.1	41994668	.	C	T	.	.	MAF_USDA=5.738
NC_035101.1	41994672	.	G	A	.	.	MAF_USDA=6.557
NC_035101.1	41994713	.	T	A	.	.	MAF_USDA=1.639
NC_035101.1	41994737	.	C	T	.	.	MAF_USDA=4.167
NC_035101.1	41995792	.	G	A	.	.	MAF_USDA=5.952
NC_035101.1	41995979	.	G	A	.	.	MAF_USDA=6.25
NC_035101.1	41996091	.	A	G	.	.	MAF_USDA=22.917
NC_035101.1	41996103	.	G	A	.	.	MAF_USDA=32.353
NC_035101.1	41996119	.	C	G	.	.	MAF_INRAE=10.526;MAF_USDA=6.557
NC_035101.1	41996264	.	A	C	.	.	MAF_INRAE=12.5
NC_035101.1	41996420	.	C	A	.	.	MAF_USDA=4.918
NC_035101.1	41996518	.	C	T	.	.	MAF_INRAE=40.506;MAF_USDA=50.0
NC_035101.1	41996530	.	C	T	.	.	MAF_USDA=4.167
NC_035101.1	41996718	.	T	C	.	.	MAF_USDA=9.016
NC_035101.1	41996753	.	G	A	.	.	MAF_INRAE=2.5
NC_035101.1	41996755	.	G	A	.	.	MAF_USDA=13.934
NC_035101.1	41996771	.	C	G	.	.	MAF_USDA=16.393
NC_035101.1	41996781	.	C	A	.	.	MAF_INRAE=17.5;MAF_USDA=4.918
NC_035101.1	41996784	.	C	T	.	.	MAF_USDA=15.574
NC_035101.1	41996785	.	A	G	.	.	MAF_USDA=4.098
NC_035101.1	41996786	.	G	T	.	.	MAF_USDA=16.393
NC_035101.1	41996792	.	C	T	.	.	MAF_USDA=15.574
NC_035101.1	41996798	.	A	G	.	.	MAF_USDA=2.459
NC_035101.1	41996799	.	G	A	.	.	MAF_USDA=2.941
NC_035101.1	41996811	.	A	G	.	.	MAF_USDA=18.852
NC_035101.1	41996825	.	A	G	.	.	MAF_INRAE=1.667;MAF_USDA=17.213
NC_035101.1	41996830	.	G	C	.	.	MAF_INRAE=1.667;MAF_USDA=16.393
NC_035101.1	41996849	.	C	A	.	.	MAF_USDA=20.492
NC_035101.1	41996872	.	T	G	.	.	MAF_USDA=16.471
NC_035101.1	41996882	.	G	A	.	.	MAF_USDA=4.098
NC_035101.1	41996893	.	G	A	.	.	MAF_USDA=6.25
NC_035101.1	41996894	.	G	A	.	.	MAF_USDA=16.393
NC_035101.1	41996898	.	C	T	.	.	MAF_USDA=18.824
NC_035101.1	41996914	.	T	C	.	.	MAF_USDA=15.574
NC_035101.1	41996921	.	T	C	.	.	MAF_USDA=17.213
NC_035101.1	41996934	.	A	T	.	.	MAF_USDA=13.115
NC_035101.1	41996944	.	A	G	.	.	MAF_USDA=11.475
NC_035101.1	41997068	.	C	A	.	.	MAF_USDA=6.25
NC_035101.1	41997102	.	C	G	.	.	MAF_USDA=3.279
NC_035101.1	41997137	.	T	A	.	.	MAF_USDA=6.557
NC_035101.1	41997139	.	A	T	.	.	MAF_USDA=6.557
NC_035101.1	41997152	.	G	A	.	.	MAF_USDA=12.295
NC_035101.1	41997156	.	T	C	.	.	MAF_USDA=11.475
NC_035101.1	41997191	.	A	C	.	.	MAF_USDA=10.656
NC_035101.1	41997210	.	C	G	.	.	MAF_USDA=4.098
NC_035101.1	41997212	.	T	C	.	.	MAF_USDA=11.475
NC_035101.1	41997232	.	T	G	.	.	MAF_USDA=10.656
NC_035101.1	41997246	.	A	C	.	.	MAF_INRAE=4.167
NC_035101.1	41997276	.	T	A	.	.	MAF_USDA=9.016
NC_035101.1	41997293	.	A	G	.	.	MAF_USDA=9.836
NC_035101.1	41997296	.	T	C	.	.	MAF_USDA=11.475
NC_035101.1	41997315	.	T	C	.	.	MAF_USDA=9.836
NC_035101.1	41997322	.	C	T	.	.	MAF_USDA=9.836
NC_035101.1	41997326	.	A	T	.	.	MAF_USDA=4.098
NC_035101.1	41997562	.	A	T	.	.	MAF_INRAE=4.167
NC_035101.1	41997769	.	C	A	.	.	MAF_USDA=31.765
NC_035101.1	41997821	.	G	A	.	.	MAF_USDA=1.639
NC_035101.1	41997847	.	G	T	.	.	MAF_USDA=32.353
NC_035101.1	41997889	.	A	G	.	.	MAF_USDA=32.353
NC_035101.1	41997931	.	T	A	.	.	MAF_USDA=4.098
NC_035101.1	41997981	.	T	C	.	.	MAF_USDA=5.738
NC_035101.1	41998025	.	C	T	.	.	MAF_USDA=32.353
NC_035101.1	41998144	.	C	G	.	.	MAF_INRAE=27.5;MAF_USDA=1.639
NC_035101.1	41998213	.	C	T	.	.	MAF_INRAE=10.0
NC_035101.1	41998228	.	T	G	.	.	MAF_USDA=25.294
NC_035101.1	41998334	.	G	T	.	.	MAF_USDA=32.353
NC_035101.1	41998432	.	G	T	.	.	MAF_USDA=32.353
NC_035101.1	41998593	.	C	T	.	.	MAF_INRAE=3.333
NC_035101.1	41998623	.	T	C	.	.	MAF_USDA=1.639
NC_035101.1	41998650	.	T	C	.	.	MAF_USDA=29.167
NC_035101.1	41999388	.	C	A	.	.	MAF_USDA=16.667
NC_035101.1	41999751	.	G	T	.	.	MAF_USDA=31.176
NC_035101.1	41999764	.	G	T	.	.	MAF_USDA=8.235
NC_035101.1	41999846	.	C	T	.	.	MAF_USDA=16.667
NC_035101.1	41999905	.	C	G	.	.	MAF_USDA=3.279
NC_035101.1	42000027	.	G	C	.	.	MAF_USDA=1.639
NC_035101.1	42000055	.	G	T	.	.	MAF_INRAE=31.667;MAF_USDA=3.571
NC_035101.1	42000095	.	C	T	.	.	MAF_USDA=31.548
NC_035101.1	42000104	.	G	T	.	.	MAF_INRAE=2.5
NC_035101.1	42000224	.	G	T	.	.	MAF_INRAE=33.333;MAF_USDA=2.459
NC_035101.1	42000503	.	G	A	.	.	MAF_USDA=2.459
NC_035101.1	42000576	.	C	G	.	.	MAF_INRAE=41.139;MAF_USDA=50.0
NC_035101.1	42000599	.	T	G	.	.	MAF_INRAE=41.139;MAF_USDA=50.0
NC_035101.1	42000673	.	G	A	.	.	MAF_USDA=4.098
NC_035101.1	42000675	.	A	C	.	.	MAF_USDA=1.639
NC_035101.1	42000800	.	A	T	.	.	MAF_INRAE=41.139;MAF_USDA=11.475
NC_035101.1	42000832	.	C	A	.	.	MAF_INRAE=28.481;MAF_USDA=9.836
NC_035101.1	42000897	.	G	T	.	.	MAF_USDA=16.667
NC_035101.1	42000930	.	T	G	.	.	MAF_INRAE=17.089;MAF_USDA=6.471
NC_035101.1	42001058	.	A	T	.	.	MAF_INRAE=40.506;MAF_USDA=50.0
NC_035101.1	42001059	.	A	T	.	.	MAF_INRAE=30.0;MAF_USDA=6.25
NC_035101.1	42001348	.	C	T	.	.	MAF_INRAE=30.0
NC_035101.1	42001352	.	T	A	.	.	MAF_USDA=2.083
NC_035101.1	42001353	.	A	T	.	.	MAF_INRAE=12.5;MAF_USDA=8.333
NC_035101.1	42001505	.	G	A	.	.	MAF_USDA=2.459
NC_035101.1	42001642	.	G	A	.	.	MAF_INRAE=14.557;MAF_USDA=6.471
NC_035101.1	42001645	.	G	A	.	.	MAF_USDA=1.639
NC_035101.1	42001830	.	A	C	.	.	MAF_INRAE=8.333;MAF_USDA=12.941
NC_035101.1	42002043	.	C	A	.	.	MAF_INRAE=10.526;MAF_USDA=5.738
NC_035101.1	42002092	.	G	A	.	.	MAF_INRAE=10.526;MAF_USDA=7.377
NC_035101.1	42002148	.	T	A	.	.	MAF_USDA=4.098
NC_035101.1	42002188	.	C	A	.	.	MAF_USDA=8.235
NC_035101.1	42002398	.	C	T	.	.	MAF_USDA=4.167
NC_035101.1	42002412	.	G	T	.	.	MAF_INRAE=41.139;MAF_USDA=13.253
NC_035101.1	42002417	.	G	T	.	.	MAF_INRAE=41.139;MAF_USDA=12.048
NC_035101.1	42002491	.	G	A	.	.	MAF_INRAE=1.667
NC_035101.1	42002665	.	C	T	.	.	MAF_USDA=6.818
NC_035101.1	42003458	.	C	T	.	.	MAF_USDA=27.647
NC_035101.1	42003510	.	A	T	.	.	MAF_USDA=6.25
NC_035101.1	42003532	.	G	C	.	.	MAF_USDA=30.588
NC_035101.1	42003534	.	A	T	.	.	MAF_USDA=30.588
NC_035101.1	42003562	.	G	A	.	.	MAF_USDA=4.918
NC_035101.1	42003676	.	G	T	.	.	MAF_USDA=6.25
NC_035101.1	42003847	.	T	G	.	.	MAF_INRAE=9.167
NC_035101.1	42003885	.	G	A	.	.	MAF_INRAE=15.823;MAF_USDA=6.471
NC_035101.1	42003894	.	G	T	.	.	MAF_INRAE=17.5;MAF_USDA=4.918
NC_035101.1	42003957	.	C	T	.	.	MAF_USDA=2.459
NC_035101.1	42004114	.	T	C	.	.	MAF_USDA=34.118
NC_035101.1	42004156	.	A	C	.	.	MAF_INRAE=41.772;MAF_USDA=50.0
NC_035101.1	42004362	.	G	A	.	.	MAF_USDA=1.639
NC_035101.1	42004419	.	A	G	.	.	MAF_INRAE=9.167
NC_035101.1	42004430	.	A	T	.	.	MAF_USDA=4.098
NC_035101.1	42004607	.	T	C	.	.	MAF_INRAE=41.139;MAF_USDA=12.353
NC_035101.1	42004738	.	C	T	.	.	MAF_USDA=32.353
NC_035101.1	42004816	.	G	C	.	.	MAF_USDA=8.235
NC_035101.1	42005088	.	C	T	.	.	MAF_INRAE=7.5;MAF_USDA=4.918
NC_035101.1	42005137	.	A	G	.	.	MAF_INRAE=31.013;MAF_USDA=32.941
NC_035101.1	42005254	.	G	T	.	.	MAF_USDA=2.459
NC_035101.1	42005263	.	T	A	.	.	MAF_INRAE=4.167
NC_035101.1	42005299	.	C	A	.	.	MAF_USDA=10.656
NC_035101.1	42005302	.	C	G	.	.	MAF_INRAE=43.333;MAF_USDA=11.176
NC_035101.1	42005304	.	A	T	.	.	MAF_USDA=10.656
NC_035101.1	42005308	.	A	G	.	.	MAF_USDA=8.197
NC_035101.1	42005314	.	A	C	.	.	MAF_USDA=9.016
NC_035101.1	42005322	.	G	A	.	.	MAF_USDA=9.016
NC_035101.1	42005331	.	G	A	.	.	MAF_USDA=9.016
NC_035101.1	42005343	.	C	T	.	.	MAF_USDA=7.377
NC_035101.1	42005617	.	T	G	.	.	MAF_USDA=3.529
NC_035101.1	42005633	.	T	A	.	.	MAF_USDA=6.25
NC_035101.1	42005646	.	T	G	.	.	MAF_USDA=34.706
NC_035101.1	42005698	.	A	G	.	.	MAF_USDA=31.765
NC_035101.1	42005756	.	A	C	.	.	MAF_USDA=6.25
NC_035101.1	42005877	.	C	T	.	.	MAF_USDA=2.459
NC_035101.1	42005982	.	A	C	.	.	MAF_USDA=2.459
NC_035101.1	42006116	.	T	G	.	.	MAF_INRAE=39.873;MAF_USDA=44.262
NC_035101.1	42006118	.	G	T	.	.	MAF_USDA=4.098
NC_035101.1	42006163	.	A	T	.	.	MAF_USDA=6.25
NC_035101.1	42006186	.	A	G	.	.	MAF_USDA=2.941
NC_035101.1	42006216	.	C	A	.	.	MAF_USDA=2.459
NC_035101.1	42006231	.	T	C	.	.	MAF_USDA=1.639
NC_035101.1	42006299	.	G	A	.	.	MAF_INRAE=39.873;MAF_USDA=12.941
NC_035101.1	42006309	.	A	T	.	.	MAF_USDA=31.765
NC_035101.1	42006313	.	C	T	.	.	MAF_INRAE=39.873;MAF_USDA=12.941
NC_035101.1	42006327	.	A	G	.	.	MAF_USDA=31.765
NC_035101.1	42006344	.	G	A	.	.	MAF_USDA=2.459
NC_035101.1	42006493	.	T	A	.	.	MAF_USDA=2.459
NC_035101.1	42006507	.	G	C	.	.	MAF_INRAE=3.333
NC_035101.1	42006537	.	A	G	.	.	MAF_USDA=2.459
NC_035101.1	42006555	.	A	G	.	.	MAF_USDA=2.459
NC_035101.1	42006562	.	T	G	.	.	MAF_USDA=4.098
NC_035101.1	42006571	.	A	T	.	.	MAF_USDA=34.118
NC_035101.1	42007884	.	C	T	.	.	MAF_USDA=15.909
NC_035101.1	42008020	.	G	A	.	.	MAF_USDA=22.917
NC_035101.1	42008079	.	G	C	.	.	MAF_USDA=6.25
NC_035101.1	42008091	.	C	T	.	.	MAF_USDA=25.0
NC_035101.1	42008126	.	C	T	.	.	MAF_INRAE=15.823;MAF_USDA=6.25
NC_035101.1	42008137	.	A	G	.	.	MAF_USDA=6.25
NC_035101.1	42008448	.	C	T	.	.	MAF_USDA=31.765
NC_035101.1	42008743	.	A	C	.	.	MAF_USDA=4.098
NC_035101.1	42008812	.	C	T	.	.	MAF_USDA=9.524
NC_035101.1	42009018	.	A	T	.	.	MAF_INRAE=44.167;MAF_USDA=13.529
NC_035101.1	42009110	.	C	T	.	.	MAF_USDA=3.279
NC_035101.1	42009212	.	C	T	.	.	MAF_INRAE=28.481;MAF_USDA=9.412
NC_035101.1	42009475	.	T	A	.	.	MAF_USDA=32.353
NC_035101.1	42009527	.	A	G	.	.	MAF_USDA=32.353
NC_035101.1	42009556	.	G	A	.	.	MAF_INRAE=34.167;MAF_USDA=2.459
NC_035101.1	42009571	.	C	T	.	.	MAF_USDA=31.765
NC_035101.1	42009733	.	C	G	.	.	MAF_INRAE=5.833
NC_035101.1	42009789	.	C	A	.	.	MAF_USDA=16.667
NC_035101.1	42010093	.	G	A	.	.	MAF_USDA=10.588
NC_035101.1	42010119	.	A	G	.	.	MAF_USDA=6.25
NC_035101.1	42010135	.	A	G	.	.	MAF_USDA=2.459
NC_035101.1	42010169	.	T	C	.	.	MAF_USDA=2.459
NC_035101.1	42010241	.	G	T	.	.	MAF_USDA=6.25
NC_035101.1	42010382	.	A	G	.	.	MAF_INRAE=40.506;MAF_USDA=12.941
NC_035101.1	42010400	.	G	T	.	.	MAF_USDA=6.25
NC_035101.1	42010490	.	G	A	.	.	MAF_USDA=4.918
NC_035101.1	42010522	.	C	T	.	.	MAF_INRAE=41.772;MAF_USDA=14.706
NC_035101.1	42010527	.	C	A	.	.	MAF_INRAE=41.772;MAF_USDA=12.941
NC_035101.1	42010699	.	A	G	.	.	MAF_USDA=1.639
NC_035101.1	42010830	.	G	T	.	.	MAF_USDA=4.098
NC_035101.1	42010859	.	G	A	.	.	MAF_USDA=31.765
NC_035101.1	42010999	.	G	C	.	.	MAF_INRAE=11.392;MAF_USDA=5.738
NC_035101.1	42011087	.	C	T	.	.	MAF_USDA=1.639
NC_035101.1	42011121	.	G	C	.	.	MAF_USDA=3.279
NC_035101.1	42011143	.	G	A	.	.	MAF_INRAE=25.833;MAF_USDA=2.941
NC_035101.1	42011198	.	T	G	.	.	MAF_USDA=4.918
NC_035101.1	42011490	.	G	A	.	.	MAF_USDA=2.459
NC_035101.1	42011644	.	G	A	.	.	MAF_USDA=2.083
NC_035101.1	42011657	.	C	G	.	.	MAF_USDA=4.098
NC_035101.1	42011666	.	G	A	.	.	MAF_INRAE=21.053;MAF_USDA=8.235
NC_035101.1	42011779	.	G	T	.	.	MAF_INRAE=40.506;MAF_USDA=41.765
NC_035101.1	42011841	.	C	A	.	.	MAF_INRAE=27.5
NC_035101.1	42011853	.	G	A	.	.	MAF_INRAE=10.759;MAF_USDA=5.738
NC_035101.1	42012085	.	G	A	.	.	MAF_USDA=4.098
NC_035101.1	42012221	.	G	C	.	.	MAF_USDA=1.639
NC_035101.1	42012292	.	C	T	.	.	MAF_USDA=3.279
NC_035101.1	42012313	.	A	C	.	.	MAF_USDA=5.738
NC_035101.1	42012314	.	A	G	.	.	MAF_USDA=6.25
NC_035101.1	42012416	.	A	G	.	.	MAF_INRAE=40.506;MAF_USDA=42.353
NC_035101.1	42012423	.	C	A	.	.	MAF_USDA=4.098
NC_035101.1	42012427	.	G	C	.	.	MAF_INRAE=10.0;MAF_USDA=1.639
NC_035101.1	42012494	.	T	C	.	.	MAF_INRAE=41.139;MAF_USDA=12.941
NC_035101.1	42012529	.	C	T	.	.	MAF_USDA=32.353
NC_035101.1	42012570	.	G	A	.	.	MAF_USDA=6.25
NC_035101.1	42012706	.	G	A	.	.	MAF_USDA=2.459
NC_035101.1	42013213	.	T	G	.	.	MAF_USDA=16.667
NC_035101.1	42013230	.	T	C	.	.	MAF_USDA=8.333
NC_035101.1	42013232	.	G	A	.	.	MAF_INRAE=10.759;MAF_USDA=17.059
NC_035101.1	42013246	.	C	G	.	.	MAF_USDA=4.098
NC_035101.1	42013350	.	G	A	.	.	MAF_USDA=3.279
NC_035101.1	42013399	.	G	C	.	.	MAF_USDA=31.176
NC_035101.1	42013498	.	C	T	.	.	MAF_INRAE=40.506;MAF_USDA=15.294
NC_035101.1	42013530	.	T	A	.	.	MAF_INRAE=10.526;MAF_USDA=6.557
NC_035101.1	42013708	.	C	A	.	.	MAF_INRAE=4.167
NC_035101.1	42013734	.	G	T	.	.	MAF_USDA=2.459
NC_035101.1	42013814	.	G	C	.	.	MAF_USDA=32.353
NC_035101.1	42013890	.	G	T	.	.	MAF_USDA=3.279
NC_035101.1	42013922	.	T	C	.	.	MAF_USDA=35.294
NC_035101.1	42014132	.	C	T	.	.	MAF_USDA=4.098
NC_035101.1	42014241	.	C	A	.	.	MAF_USDA=4.098
NC_035101.1	42014299	.	A	T	.	.	MAF_USDA=5.738
NC_035101.1	42014301	.	A	G	.	.	MAF_INRAE=41.772;MAF_USDA=14.118
NC_035101.1	42014463	.	C	T	.	.	MAF_USDA=3.279
NC_035101.1	42014486	.	G	A	.	.	MAF_USDA=1.639
NC_035101.1	42014517	.	G	T	.	.	MAF_USDA=8.235
NC_035101.1	42014518	.	G	T	.	.	MAF_USDA=8.235
NC_035101.1	42014549	.	C	T	.	.	MAF_INRAE=29.747;MAF_USDA=33.529
NC_035101.1	42014626	.	C	A	.	.	MAF_INRAE=34.167
NC_035101.1	42014705	.	C	A	.	.	MAF_INRAE=41.772;MAF_USDA=49.412
NC_035101.1	42014973	.	C	A	.	.	MAF_INRAE=10.0;MAF_USDA=1.639
NC_035101.1	42015000	.	A	T	.	.	MAF_INRAE=30.0
NC_035101.1	42015018	.	G	T	.	.	MAF_INRAE=19.62;MAF_USDA=13.115
NC_035101.1	42015053	.	T	C	.	.	MAF_USDA=35.119
NC_035101.1	42015153	.	C	T	.	.	MAF_USDA=8.824
NC_035101.1	42015260	.	T	C	.	.	MAF_USDA=2.941
NC_035101.1	42015392	.	T	G	.	.	MAF_INRAE=15.823;MAF_USDA=5.882
NC_035101.1	42015393	.	G	T	.	.	MAF_INRAE=10.833;MAF_USDA=5.882
NC_035101.1	42015395	.	G	C	.	.	MAF_USDA=6.25
NC_035101.1	42015654	.	C	A	.	.	MAF_USDA=3.279
NC_035101.1	42015661	.	C	G	.	.	MAF_USDA=4.167
NC_035101.1	42015662	.	C	T	.	.	MAF_USDA=4.167
NC_035101.1	42015706	.	A	G	.	.	MAF_USDA=2.459
NC_035101.1	42015775	.	C	T	.	.	MAF_USDA=32.353
NC_035101.1	42015886	.	T	C	.	.	MAF_USDA=4.098
NC_035101.1	42016018	.	G	A	.	.	MAF_USDA=5.738
NC_035101.1	42016170	.	C	T	.	.	MAF_INRAE=10.526
NC_035101.1	42016235	.	T	C	.	.	MAF_INRAE=15.823;MAF_USDA=6.471
NC_035101.1	42016265	.	G	T	.	.	MAF_INRAE=41.139;MAF_USDA=12.353
NC_035101.1	42016555	.	C	A	.	.	MAF_USDA=32.353
NC_035101.1	42016750	.	A	C	.	.	MAF_INRAE=41.772;MAF_USDA=12.941
NC_035101.1	42016858	.	C	T	.	.	MAF_INRAE=34.167;MAF_USDA=4.918
NC_035101.1	42016902	.	C	A	.	.	MAF_USDA=2.459
NC_035101.1	42017092	.	C	T	.	.	MAF_USDA=2.459
NC_035101.1	42017127	.	C	A	.	.	MAF_USDA=6.25
NC_035101.1	42017332	.	T	C	.	.	MAF_INRAE=3.333
NC_035101.1	42017557	.	G	T	.	.	MAF_USDA=35.882
NC_035101.1	42017712	.	C	A	.	.	MAF_USDA=9.412
NC_035101.1	42018070	.	A	G	.	.	MAF_USDA=32.353
NC_035101.1	42018074	.	T	C	.	.	MAF_USDA=35.294
NC_035101.1	42018184	.	A	T	.	.	MAF_INRAE=3.333
NC_035101.1	42018186	.	T	C	.	.	MAF_INRAE=3.333
NC_035101.1	42018231	.	C	T	.	.	MAF_USDA=8.333
NC_035101.1	42018240	.	A	G	.	.	MAF_USDA=4.098
NC_035101.1	42018320	.	C	T	.	.	MAF_INRAE=42.405;MAF_USDA=12.5
NC_035101.1	42018449	.	G	A	.	.	MAF_USDA=2.941
NC_035101.1	42018469	.	T	C	.	.	MAF_INRAE=44.167;MAF_USDA=45.833
NC_035101.1	42018587	.	C	T	.	.	MAF_INRAE=28.333;MAF_USDA=1.639
NC_035101.1	42018601	.	C	T	.	.	MAF_USDA=6.25
NC_035101.1	42018781	.	A	C	.	.	MAF_INRAE=41.139;MAF_USDA=49.412
NC_035101.1	42018851	.	A	C	.	.	MAF_USDA=4.098
NC_035101.1	42019153	.	G	T	.	.	MAF_INRAE=41.772;MAF_USDA=10.0
NC_035101.1	42019333	.	T	C	.	.	MAF_USDA=4.098
NC_035101.1	42019338	.	A	G	.	.	MAF_INRAE=41.139;MAF_USDA=48.235
NC_035101.1	42019562	.	G	A	.	.	MAF_USDA=16.667
NC_035101.1	42019629	.	C	T	.	.	MAF_USDA=1.639
NC_035101.1	42019631	.	T	A	.	.	MAF_USDA=1.639
NC_035101.1	42019662	.	G	A	.	.	MAF_USDA=4.098
NC_035101.1	42023621	.	A	T	.	.	MAF_INRAE=36.709;MAF_USDA=46.471
NC_035101.1	42023769	.	A	T	.	.	MAF_USDA=6.25
NC_035101.1	42023853	.	G	T	.	.	MAF_INRAE=42.405;MAF_USDA=11.176
NC_035101.1	42023893	.	T	G	.	.	MAF_USDA=1.639
NC_035101.1	42023901	.	G	A	.	.	MAF_INRAE=5.833
NC_035101.1	42023961	.	C	A	.	.	MAF_USDA=4.098
NC_035101.1	42024018	.	T	A	.	.	MAF_USDA=28.235
NC_035101.1	42024057	.	T	G	.	.	MAF_INRAE=41.139;MAF_USDA=48.824
NC_035101.1	42024142	.	A	G	.	.	MAF_USDA=35.294
NC_035101.1	42024148	.	G	T	.	.	MAF_INRAE=41.772;MAF_USDA=12.353
NC_035101.1	42024634	.	T	A	.	.	MAF_INRAE=40.833;MAF_USDA=8.824
NC_035101.1	42024684	.	T	A	.	.	MAF_INRAE=33.333;MAF_USDA=6.627
NC_035101.1	42024852	.	A	G	.	.	MAF_INRAE=39.241;MAF_USDA=48.235
NC_035101.1	42024892	.	T	C	.	.	MAF_USDA=6.25
NC_035101.1	42024897	.	G	A	.	.	MAF_USDA=6.25
NC_035101.1	42024934	.	C	G	.	.	MAF_USDA=1.639
NC_035101.1	42024973	.	C	A	.	.	MAF_INRAE=10.0
NC_035101.1	42024974	.	A	C	.	.	MAF_INRAE=10.0;MAF_USDA=1.639
NC_035101.1	42025014	.	C	A	.	.	MAF_INRAE=13.924;MAF_USDA=12.353
NC_035101.1	42025040	.	C	T	.	.	MAF_INRAE=40.506;MAF_USDA=48.824
NC_035101.1	42025153	.	G	T	.	.	MAF_USDA=8.333
NC_035101.1	42025287	.	T	C	.	.	MAF_USDA=4.098
NC_035101.1	42025288	.	C	T	.	.	MAF_USDA=3.529
NC_035101.1	42025339	.	C	A	.	.	MAF_INRAE=41.772;MAF_USDA=12.353
NC_035101.1	42025571	.	C	G	.	.	MAF_INRAE=10.759;MAF_USDA=18.824
NC_035101.1	42025641	.	A	G	.	.	MAF_INRAE=41.139;MAF_USDA=48.824
NC_035101.1	42025693	.	A	C	.	.	MAF_INRAE=18.987;MAF_USDA=11.765
NC_035101.1	42025730	.	T	C	.	.	MAF_INRAE=30.0;MAF_USDA=1.639
NC_035101.1	42025869	.	C	G	.	.	MAF_USDA=6.25
NC_035101.1	42025870	.	A	T	.	.	MAF_USDA=6.25
NC_035101.1	42025936	.	T	A	.	.	MAF_USDA=2.083
NC_035101.1	42025962	.	C	T	.	.	MAF_USDA=6.25
NC_035101.1	42026113	.	G	A	.	.	MAF_USDA=4.098
NC_035101.1	42026141	.	T	A	.	.	MAF_USDA=2.083
NC_035101.1	42026142	.	T	A	.	.	MAF_USDA=28.235
NC_035101.1	42026195	.	T	C	.	.	MAF_USDA=4.098
NC_035101.1	42026207	.	G	A	.	.	MAF_INRAE=41.772;MAF_USDA=11.176
NC_035101.1	42026289	.	C	T	.	.	MAF_USDA=8.235
NC_035101.1	42026367	.	G	T	.	.	MAF_INRAE=41.772;MAF_USDA=48.235
NC_035101.1	42026501	.	C	G	.	.	MAF_USDA=16.667
NC_035101.1	42026632	.	C	T	.	.	MAF_USDA=18.75
NC_035101.1	42026691	.	A	C	.	.	MAF_USDA=1.639
NC_035101.1	42027162	.	G	C	.	.	MAF_INRAE=1.667
NC_035101.1	42027170	.	G	T	.	.	MAF_INRAE=15.823;MAF_USDA=6.25
NC_035101.1	42027183	.	A	T	.	.	MAF_USDA=8.333
NC_035101.1	42027295	.	T	A	.	.	MAF_INRAE=32.5;MAF_USDA=2.941
NC_035101.1	42027366	.	G	T	.	.	MAF_USDA=1.667
NC_035101.1	42027563	.	T	A	.	.	MAF_USDA=31.765
NC_035101.1	42027915	.	T	C	.	.	MAF_INRAE=4.167
NC_035101.1	42028054	.	C	T	.	.	MAF_USDA=2.459
NC_035101.1	42028078	.	C	A	.	.	MAF_USDA=6.25
NC_035101.1	42028940	.	C	T	.	.	MAF_USDA=5.738
NC_035101.1	42028950	.	A	G	.	.	MAF_USDA=3.279
NC_035101.1	42028993	.	T	A	.	.	MAF_USDA=25.0
NC_035101.1	42029051	.	C	A	.	.	MAF_USDA=1.639
NC_035101.1	42029238	.	T	C	.	.	MAF_USDA=4.098
NC_035101.1	42029334	.	T	G	.	.	MAF_USDA=1.639
NC_035101.1	42029447	.	C	T	.	.	MAF_USDA=31.765
NC_035101.1	42029701	.	G	A	.	.	MAF_USDA=5.833
NC_035101.1	42029703	.	G	A	.	.	MAF_USDA=1.667
NC_035101.1	42029708	.	A	T	.	.	MAF_USDA=4.167
NC_035101.1	42029754	.	C	A	.	.	MAF_USDA=1.639
NC_035101.1	42029826	.	A	G	.	.	MAF_INRAE=41.772;MAF_USDA=42.353
NC_035101.1	42029890	.	C	T	.	.	MAF_USDA=2.459
NC_035101.1	42029925	.	A	G	.	.	MAF_USDA=2.459
NC_035101.1	42029980	.	A	G	.	.	MAF_INRAE=41.772;MAF_USDA=42.353
NC_035101.1	42029984	.	G	T	.	.	MAF_INRAE=10.526;MAF_USDA=6.557
NC_035101.1	42030039	.	G	T	.	.	MAF_USDA=6.25
NC_035101.1	42030092	.	T	C	.	.	MAF_INRAE=41.772;MAF_USDA=42.353
NC_035101.1	42030269	.	A	C	.	.	MAF_INRAE=15.823;MAF_USDA=6.471
NC_035101.1	42030330	.	C	T	.	.	MAF_USDA=4.098
NC_035101.1	42030565	.	C	T	.	.	MAF_INRAE=10.526
NC_035101.1	42030692	.	C	T	.	.	MAF_USDA=6.25
NC_035101.1	42030784	.	A	G	.	.	MAF_INRAE=32.5;MAF_USDA=3.529
NC_035101.1	42030984	.	G	T	.	.	MAF_USDA=2.459
NC_035101.1	42031041	.	T	A	.	.	MAF_INRAE=10.0;MAF_USDA=1.639
NC_035101.1	42031279	.	C	G	.	.	MAF_INRAE=4.167;MAF_USDA=1.639
NC_035101.1	42031361	.	C	T	.	.	MAF_USDA=2.083
NC_035101.1	42031548	.	C	A	.	.	MAF_USDA=4.918
NC_035101.1	42031591	.	C	A	.	.	MAF_USDA=2.459
NC_035101.1	42031626	.	A	G	.	.	MAF_USDA=32.353
NC_035101.1	42031652	.	G	T	.	.	MAF_INRAE=2.5
NC_035101.1	42031653	.	C	T	.	.	MAF_USDA=6.25
NC_035101.1	42031747	.	T	C	.	.	MAF_INRAE=10.759;MAF_USDA=18.235
NC_035101.1	42031750	.	T	G	.	.	MAF_USDA=6.25
NC_035101.1	42031774	.	T	C	.	.	MAF_USDA=37.647
NC_035101.1	42031854	.	G	A	.	.	MAF_USDA=1.639
NC_035101.1	42032064	.	A	C	.	.	MAF_INRAE=15.789
NC_035101.1	42032361	.	C	G	.	.	MAF_USDA=5.738
NC_035101.1	42032398	.	T	G	.	.	MAF_USDA=1.639
NC_035101.1	42032800	.	G	T	.	.	MAF_INRAE=2.5
NC_035101.1	42032804	.	C	A	.	.	MAF_INRAE=41.772;MAF_USDA=24.706
NC_035101.1	42032970	.	A	G	.	.	MAF_USDA=34.706
NC_035101.1	42032983	.	A	G	.	.	MAF_USDA=4.098
NC_035101.1	42033156	.	C	T	.	.	MAF_INRAE=4.167
NC_035101.1	42033369	.	G	T	.	.	MAF_INRAE=5.0;MAF_USDA=2.459
NC_035101.1	42033457	.	C	A	.	.	MAF_USDA=1.639
NC_035101.1	42035384	.	G	T	.	.	MAF_USDA=2.083
NC_035101.1	42035428	.	G	T	.	.	MAF_USDA=3.279
NC_035101.1	42035746	.	A	T	.	.	MAF_USDA=1.639
NC_035101.1	42036104	.	T	C	.	.	MAF_INRAE=29.167;MAF_USDA=1.639
NC_035101.1	42036193	.	A	T	.	.	MAF_INRAE=1.667
NC_035101.1	42036258	.	C	A	.	.	MAF_USDA=28.824
NC_035101.1	42036278	.	A	C	.	.	MAF_USDA=6.25
NC_035101.1	42036280	.	T	G	.	.	MAF_USDA=16.667
NC_035101.1	42036282	.	C	A	.	.	MAF_USDA=4.167
NC_035101.1	42036285	.	C	A	.	.	MAF_USDA=4.918
NC_035101.1	42036388	.	C	T	.	.	MAF_USDA=2.459
NC_035101.1	42036443	.	G	C	.	.	MAF_USDA=37.059
NC_035101.1	42036455	.	CCTGCACCAGGCTGGGAAGA	CCTGCACCAGGCTGGGAAGG	.	.	MAF_USDA=35.417
NC_035101.1	42036474	.	A	G	.	.	MAF_INRAE=10.759;MAF_USDA=13.934
NC_035101.1	42036556	.	C	G	.	.	MAF_USDA=6.25
NC_035101.1	42036558	.	C	A	.	.	MAF_USDA=11.176
NC_035101.1	42036589	.	G	T	.	.	MAF_USDA=6.471
NC_035101.1	42036719	.	A	T	.	.	MAF_USDA=32.353
NC_035101.1	42036801	.	T	A	.	.	MAF_INRAE=21.053;MAF_USDA=13.333
NC_035101.1	42036825	.	A	C	.	.	MAF_INRAE=10.526;MAF_USDA=4.167
NC_035101.1	42037130	.	C	A	.	.	MAF_INRAE=21.053;MAF_USDA=11.475
NC_035101.1	42037170	.	G	T	.	.	MAF_INRAE=31.579;MAF_USDA=6.471
NC_035101.1	42037183	.	C	T	.	.	MAF_USDA=16.667
NC_035101.1	42037229	.	A	C	.	.	MAF_USDA=1.639
NC_035101.1	42037659	.	C	A	.	.	MAF_INRAE=21.053;MAF_USDA=13.529
NC_035101.1	42037664	.	T	C	.	.	MAF_USDA=8.235
NC_035101.1	42037926	.	T	G	.	.	MAF_USDA=1.639
NC_035101.1	42038014	.	A	G	.	.	MAF_USDA=35.294
NC_035101.1	42038035	.	A	G	.	.	MAF_USDA=35.294
NC_035101.1	42038097	.	A	T	.	.	MAF_USDA=2.459
NC_035101.1	42038153	.	G	A	.	.	MAF_USDA=6.25
NC_035101.1	42038219	.	G	T	.	.	MAF_USDA=4.098
NC_035101.1	42038221	.	G	A	.	.	MAF_USDA=6.471
NC_035101.1	42038266	.	T	A	.	.	MAF_USDA=31.176
NC_035101.1	42038285	.	G	T	.	.	MAF_INRAE=36.842;MAF_USDA=18.824
NC_035101.1	42038342	.	T	G	.	.	MAF_USDA=4.098
NC_035101.1	42038437	.	C	A	.	.	MAF_USDA=4.167
NC_035101.1	42038467	.	G	T	.	.	MAF_INRAE=4.167
NC_035101.1	42038577	.	C	T	.	.	MAF_USDA=2.083
NC_035101.1	42038587	.	C	G	.	.	MAF_USDA=4.098
NC_035101.1	42038703	.	C	T	.	.	MAF_USDA=2.083
NC_035101.1	42038909	.	G	A	.	.	MAF_USDA=1.639
NC_035101.1	42038960	.	G	C	.	.	MAF_USDA=6.25
NC_035101.1	42038983	.	C	T	.	.	MAF_INRAE=10.759;MAF_USDA=18.235
NC_035101.1	42039114	.	G	T	.	.	MAF_INRAE=15.789
NC_035101.1	42039187	.	G	A	.	.	MAF_USDA=5.738
NC_035101.1	42039265	.	G	A	.	.	MAF_INRAE=5.0;MAF_USDA=2.459
NC_035101.1	42039300	.	G	A	.	.	MAF_USDA=8.235
NC_035101.1	42039351	.	C	T	.	.	MAF_USDA=2.459
NC_035101.1	42039562	.	C	A	.	.	MAF_INRAE=9.167
NC_035101.1	42039563	.	C	T	.	.	MAF_INRAE=9.167
NC_035101.1	42039635	.	G	A	.	.	MAF_INRAE=4.167
NC_035101.1	42039718	.	G	T	.	.	MAF_USDA=2.459
NC_035101.1	42039767	.	G	A	.	.	MAF_INRAE=10.759;MAF_USDA=18.824
NC_035101.1	42039894	.	A	G	.	.	MAF_INRAE=41.772;MAF_USDA=25.882
NC_035101.1	42039895	.	T	G	.	.	MAF_INRAE=45.0;MAF_USDA=37.059
NC_035101.1	42039910	.	C	T	.	.	MAF_INRAE=1.667
NC_035101.1	42039975	.	G	T	.	.	MAF_USDA=33.529
NC_035101.1	42040323	.	C	T	.	.	MAF_USDA=6.25
NC_035101.1	42040438	.	G	A	.	.	MAF_USDA=1.639
NC_035101.1	42040497	.	G	A	.	.	MAF_USDA=6.25
NC_035101.1	42040668	.	A	G	.	.	MAF_USDA=1.639
NC_035101.1	42040679	.	G	T	.	.	MAF_USDA=6.25
NC_035101.1	42040683	.	A	C	.	.	MAF_INRAE=41.772;MAF_USDA=37.059
NC_035101.1	42040779	.	T	A	.	.	MAF_USDA=6.25
NC_035101.1	42040916	.	T	C	.	.	MAF_USDA=22.917
NC_035101.1	42040941	.	A	C	.	.	MAF_USDA=8.333
NC_035101.1	42041034	.	G	A	.	.	MAF_USDA=6.25
NC_035101.1	42041118	.	G	A	.	.	MAF_INRAE=27.5
NC_035101.1	42041420	.	G	A	.	.	MAF_INRAE=1.667
NC_035101.1	42041462	.	G	A	.	.	MAF_INRAE=18.987
NC_035101.1	42041569	.	C	G	.	.	MAF_USDA=2.459
NC_035101.1	42041838	.	G	A	.	.	MAF_USDA=7.059
NC_035101.1	42042004	.	G	A	.	.	MAF_INRAE=7.5
NC_035101.1	42042240	.	C	T	.	.	MAF_USDA=6.25
NC_035101.1	42042328	.	G	C	.	.	MAF_INRAE=30.0;MAF_USDA=1.639
NC_035101.1	42042330	.	A	G	.	.	MAF_INRAE=30.0
NC_035101.1	42042351	.	G	A	.	.	MAF_USDA=7.059
NC_035101.1	42042580	.	A	G	.	.	MAF_INRAE=41.772;MAF_USDA=36.471
NC_035101.1	42042581	.	G	A	.	.	MAF_INRAE=10.526;MAF_USDA=7.377
NC_035101.1	42042582	.	A	T	.	.	MAF_USDA=7.377
NC_035101.1	42042644	.	A	G	.	.	MAF_USDA=8.197
NC_035101.1	42042646	.	C	A	.	.	MAF_USDA=3.279
NC_035101.1	42042733	.	C	T	.	.	MAF_USDA=6.557
NC_035101.1	42042849	.	C	T	.	.	MAF_USDA=31.765
NC_035101.1	42043519	.	C	T	.	.	MAF_INRAE=41.772;MAF_USDA=37.059
NC_035101.1	42043680	.	A	C	.	.	MAF_USDA=6.25
NC_035101.1	42043685	.	A	G	.	.	MAF_INRAE=32.5;MAF_USDA=3.614
NC_035101.1	42043700	.	C	T	.	.	MAF_USDA=8.333
NC_035101.1	42043733	.	A	G	.	.	MAF_INRAE=10.526;MAF_USDA=6.557
NC_035101.1	42043738	.	T	A	.	.	MAF_USDA=1.639
NC_035101.1	42043852	.	C	T	.	.	MAF_USDA=6.25
NC_035101.1	42043964	.	C	T	.	.	MAF_USDA=6.471
NC_035101.1	42043983	.	T	A	.	.	MAF_USDA=6.25
NC_035101.1	42043990	.	A	T	.	.	MAF_USDA=6.25
NC_035101.1	42044106	.	C	T	.	.	MAF_USDA=1.639
NC_035101.1	42044194	.	T	C	.	.	MAF_INRAE=15.823;MAF_USDA=6.471
NC_035101.1	42044479	.	C	T	.	.	MAF_USDA=31.548
NC_035101.1	42044642	.	T	G	.	.	MAF_INRAE=1.667
NC_035101.1	42044676	.	G	A	.	.	MAF_USDA=6.25
NC_035101.1	42044836	.	G	A	.	.	MAF_USDA=2.459
NC_035101.1	42044844	.	A	C	.	.	MAF_USDA=3.529
NC_035101.1	42044926	.	C	G	.	.	MAF_USDA=1.639
NC_035101.1	42046430	.	G	A	.	.	MAF_USDA=30.588
NC_035101.1	42046546	.	A	T	.	.	MAF_USDA=32.353
NC_035101.1	42046574	.	G	A	.	.	MAF_USDA=6.25
NC_035101.1	42046738	.	G	A	.	.	MAF_USDA=16.667
NC_035101.1	42046785	.	G	C	.	.	MAF_USDA=1.639
NC_035101.1	42046809	.	C	T	.	.	MAF_USDA=2.459
NC_035101.1	42046968	.	A	T	.	.	MAF_USDA=2.459
NC_035101.1	42046977	.	C	T	.	.	MAF_USDA=4.118
NC_035101.1	42047010	.	C	T	.	.	MAF_USDA=1.639
NC_035101.1	42047024	.	A	G	.	.	MAF_USDA=4.098
NC_035101.1	42047063	.	G	A	.	.	MAF_INRAE=19.62;MAF_USDA=12.295
NC_035101.1	42047377	.	C	T	.	.	MAF_USDA=1.639
NC_035101.1	42047575	.	C	T	.	.	MAF_USDA=32.353
NC_035101.1	42047823	.	C	A	.	.	MAF_USDA=3.279
NC_035101.1	42047847	.	G	A	.	.	MAF_INRAE=31.013;MAF_USDA=28.824
NC_035101.1	42047916	.	A	T	.	.	MAF_USDA=2.353
NC_035101.1	42047988	.	A	C	.	.	MAF_USDA=32.738
NC_035101.1	42048127	.	C	T	.	.	MAF_INRAE=4.167
NC_035101.1	42048158	.	T	G	.	.	MAF_INRAE=15.823;MAF_USDA=9.412
NC_035101.1	42048356	.	T	C	.	.	MAF_USDA=4.098
NC_035101.1	42048389	.	C	T	.	.	MAF_INRAE=4.167
NC_035101.1	42048447	.	A	C	.	.	MAF_USDA=4.098
NC_035101.1	42048460	.	T	A	.	.	MAF_USDA=3.529
NC_035101.1	42048992	.	G	A	.	.	MAF_USDA=4.167
NC_035101.1	42048997	.	G	A	.	.	MAF_USDA=2.459
NC_035101.1	42049302	.	G	A	.	.	MAF_INRAE=10.0;MAF_USDA=1.639
NC_035101.1	42049316	.	T	C	.	.	MAF_USDA=1.639
NC_035101.1	42049467	.	C	T	.	.	MAF_USDA=6.25
NC_035101.1	42049515	.	G	T	.	.	MAF_INRAE=1.667
NC_035101.1	42049536	.	T	C	.	.	MAF_USDA=4.167
NC_035101.1	42049697	.	C	T	.	.	MAF_USDA=6.25
NC_035101.1	42049760	.	A	G	.	.	MAF_USDA=31.765
NC_035101.1	42049837	.	T	G	.	.	MAF_USDA=8.333
NC_035101.1	42049849	.	T	A	.	.	MAF_INRAE=10.526;MAF_USDA=7.377
NC_035101.1	42049852	.	T	C	.	.	MAF_INRAE=15.789
NC_035101.1	42049886	.	A	G	.	.	MAF_INRAE=41.772;MAF_USDA=37.059
NC_035101.1	42049906	.	C	A	.	.	MAF_INRAE=27.848;MAF_USDA=8.824
NC_035101.1	42049975	.	T	G	.	.	MAF_USDA=4.098
NC_035101.1	42050003	.	T	G	.	.	MAF_USDA=28.235
NC_035101.1	42050071	.	A	G	.	.	MAF_INRAE=30.833;MAF_USDA=1.667
NC_035101.1	42050097	.	G	T	.	.	MAF_USDA=2.459
NC_035101.1	42050126	.	G	T	.	.	MAF_USDA=7.647
NC_035101.1	42050128	.	T	C	.	.	MAF_USDA=5.738
NC_035101.1	42050154	.	A	G	.	.	MAF_INRAE=32.5;MAF_USDA=3.529
NC_035101.1	42050196	.	G	T	.	.	MAF_INRAE=31.013;MAF_USDA=26.786
NC_035101.1	42050200	.	T	G	.	.	MAF_INRAE=40.506;MAF_USDA=35.714
NC_035101.1	42050205	.	A	G	.	.	MAF_INRAE=21.053;MAF_USDA=14.286
NC_035101.1	42050223	.	G	T	.	.	MAF_USDA=1.639
NC_035101.1	42050435	.	A	G	.	.	MAF_INRAE=41.139;MAF_USDA=37.5
NC_035101.1	42050532	.	T	C	.	.	MAF_INRAE=14.167
NC_035101.1	42050644	.	C	T	.	.	MAF_USDA=6.25
NC_035101.1	42050874	.	C	T	.	.	MAF_INRAE=15.823;MAF_USDA=6.548
NC_035101.1	42050968	.	C	T	.	.	MAF_USDA=3.279
NC_035101.1	42051087	.	G	A	.	.	MAF_USDA=6.25
NC_035101.1	42051126	.	A	C	.	.	MAF_USDA=3.279
NC_035101.1	42051170	.	G	T	.	.	MAF_USDA=3.279
NC_035101.1	42051608	.	G	A	.	.	MAF_USDA=36.471
NC_035101.1	42051625	.	A	C	.	.	MAF_INRAE=10.526;MAF_USDA=7.377
NC_035101.1	42052164	.	T	C	.	.	MAF_INRAE=4.167
NC_035101.1	42052173	.	G	A	.	.	MAF_INRAE=10.526;MAF_USDA=5.738
NC_035101.1	42052267	.	C	G	.	.	MAF_INRAE=40.506;MAF_USDA=17.059
NC_035101.1	42052314	.	G	C	.	.	MAF_INRAE=27.5
NC_035101.1	42052329	.	G	T	.	.	MAF_USDA=1.639
NC_035101.1	42052345	.	C	A	.	.	MAF_USDA=1.639
NC_035101.1	42052380	.	A	T	.	.	MAF_INRAE=41.139;MAF_USDA=17.647
NC_035101.1	42052383	.	A	C	.	.	MAF_USDA=3.279
NC_035101.1	42052433	.	C	T	.	.	MAF_INRAE=15.789
NC_035101.1	42052542	.	A	C	.	.	MAF_INRAE=41.772;MAF_USDA=37.059
NC_035101.1	42052775	.	A	T	.	.	MAF_USDA=32.353
NC_035101.1	42052867	.	G	T	.	.	MAF_USDA=3.279
NC_035101.1	42053117	.	C	A	.	.	MAF_INRAE=10.759;MAF_USDA=19.412
NC_035101.1	42053118	.	A	C,T	.	.	MAF_INRAE=1.667;MAF_USDA=4.118
NC_035101.1	42053178	.	T	A	.	.	MAF_USDA=4.118
NC_035101.1	42053179	.	T	A	.	.	MAF_INRAE=41.772;MAF_USDA=37.647
NC_035101.1	42053188	.	A	T	.	.	MAF_USDA=2.083
NC_035101.1	42053230	.	C	T	.	.	MAF_USDA=6.25
NC_035101.1	42053403	.	C	T	.	.	MAF_USDA=32.353
NC_035101.1	42053552	.	A	G	.	.	MAF_INRAE=28.481;MAF_USDA=8.824
NC_035101.1	42053999	.	G	A	.	.	MAF_USDA=31.765
NC_035101.1	42054013	.	A	G	.	.	MAF_INRAE=10.0;MAF_USDA=1.639
NC_035101.1	42054060	.	C	T	.	.	MAF_USDA=6.25
NC_035101.1	42054126	.	G	A	.	.	MAF_INRAE=21.053;MAF_USDA=14.118
NC_035101.1	42054191	.	T	G	.	.	MAF_INRAE=41.139;MAF_USDA=36.471
NC_035101.1	42054313	.	T	C	.	.	MAF_INRAE=1.667
NC_035101.1	42054374	.	G	C	.	.	MAF_INRAE=10.526;MAF_USDA=7.377
NC_035101.1	42054405	.	G	T	.	.	MAF_USDA=4.098
NC_035101.1	42054423	.	G	A	.	.	MAF_INRAE=15.823;MAF_USDA=5.882
NC_035101.1	42054517	.	G	T	.	.	MAF_USDA=34.426
NC_035101.1	42054799	.	C	A	.	.	MAF_INRAE=15.823;MAF_USDA=17.647
NC_035101.1	42055175	.	G	A	.	.	MAF_USDA=8.333
NC_035101.1	42055214	.	A	C	.	.	MAF_USDA=2.459
NC_035101.1	42055215	.	C	A	.	.	MAF_USDA=2.459
NC_035101.1	42055293	.	C	T	.	.	MAF_INRAE=41.139;MAF_USDA=45.294
NC_035101.1	42055352	.	A	G	.	.	MAF_INRAE=42.405;MAF_USDA=45.882
NC_035101.1	42055366	.	G	A	.	.	MAF_INRAE=10.127;MAF_USDA=4.918
NC_035101.1	42055493	.	C	T	.	.	MAF_INRAE=31.579
NC_035101.1	42055709	.	C	A	.	.	MAF_USDA=6.25
NC_035101.1	42055840	.	G	C	.	.	MAF_INRAE=7.5
NC_035101.1	42055848	.	A	T	.	.	MAF_INRAE=8.333
NC_035101.1	42055851	.	A	T	.	.	MAF_INRAE=40.506;MAF_USDA=18.235
NC_035101.1	42055856	.	G	A	.	.	MAF_INRAE=5.833
NC_035101.1	42055861	.	G	T	.	.	MAF_INRAE=5.833
NC_035101.1	42055874	.	C	T,A	.	.	MAF_INRAE=5.833;MAF_USDA=8.824
NC_035101.1	42055879	.	T	A	.	.	MAF_INRAE=6.667
NC_035101.1	42056029	.	G	A	.	.	MAF_USDA=31.176
NC_035101.1	42056293	.	G	T	.	.	MAF_INRAE=39.241;MAF_USDA=45.294
NC_035101.1	42056528	.	T	A	.	.	MAF_USDA=9.412
NC_035101.1	42056602	.	T	G	.	.	MAF_USDA=6.25
NC_035101.1	42056612	.	G	A	.	.	MAF_USDA=6.25
NC_035101.1	42056616	.	T	G	.	.	MAF_USDA=8.235
NC_035101.1	42056778	.	C	T	.	.	MAF_USDA=4.918
NC_035101.1	42057005	.	A	C	.	.	MAF_INRAE=31.667;MAF_USDA=3.529
NC_035101.1	42057017	.	G	A	.	.	MAF_INRAE=42.405;MAF_USDA=37.647
NC_035101.1	42057019	.	A	G	.	.	MAF_USDA=2.083
NC_035101.1	42057021	.	T	G	.	.	MAF_USDA=4.098
NC_035101.1	42057098	.	G	A	.	.	MAF_USDA=4.167
NC_035101.1	42057100	.	G	T	.	.	MAF_INRAE=41.772;MAF_USDA=21.176
NC_035101.1	42057105	.	A	G	.	.	MAF_INRAE=41.772;MAF_USDA=21.176
NC_035101.1	42057243	.	T	A	.	.	MAF_INRAE=41.772;MAF_USDA=22.353
NC_035101.1	42057422	.	G	C	.	.	MAF_INRAE=41.139;MAF_USDA=22.353
NC_035101.1	42057540	.	T	C	.	.	MAF_INRAE=41.772;MAF_USDA=37.059
NC_035101.1	42057664	.	C	T	.	.	MAF_USDA=4.918
NC_035101.1	42057676	.	T	A	.	.	MAF_USDA=29.412
NC_035101.1	42057754	.	G	C	.	.	MAF_USDA=16.667
NC_035101.1	42057840	.	C	T	.	.	MAF_USDA=31.765
NC_035101.1	42057942	.	T	A	.	.	MAF_INRAE=41.772;MAF_USDA=45.294
NC_035101.1	42057978	.	T	G	.	.	MAF_INRAE=41.772;MAF_USDA=45.294
NC_035101.1	42058072	.	C	T	.	.	MAF_USDA=4.098
NC_035101.1	42058200	.	A	T	.	.	MAF_USDA=6.471
NC_035101.1	42058219	.	G	T	.	.	MAF_INRAE=37.975;MAF_USDA=49.412
NC_035101.1	42058244	.	G	C	.	.	MAF_USDA=7.059
NC_035101.1	42058365	.	G	A	.	.	MAF_INRAE=33.333
NC_035101.1	42058409	.	A	T	.	.	MAF_INRAE=40.506
NC_035101.1	42058510	.	C	A	.	.	MAF_INRAE=42.5
NC_035101.1	42058770	.	A	T	.	.	MAF_USDA=16.667
NC_035101.1	42058814	.	C	T	.	.	MAF_USDA=22.917
NC_035101.1	42058973	.	A	C	.	.	MAF_INRAE=25.0;MAF_USDA=18.675
NC_035101.1	42059067	.	A	C	.	.	MAF_INRAE=41.139;MAF_USDA=17.857
NC_035101.1	42059182	.	G	A	.	.	MAF_INRAE=41.772;MAF_USDA=22.619
NC_035101.1	42059272	.	G	A	.	.	MAF_INRAE=10.526
NC_035101.1	42059486	.	A	T	.	.	MAF_INRAE=32.5;MAF_USDA=3.529
NC_035101.1	42059509	.	C	A	.	.	MAF_INRAE=21.053;MAF_USDA=14.118
NC_035101.1	42059512	.	T	A	.	.	MAF_USDA=4.098
NC_035101.1	42059564	.	T	C	.	.	MAF_INRAE=41.772;MAF_USDA=22.353
NC_035101.1	42059568	.	G	A	.	.	MAF_INRAE=45.0;MAF_USDA=22.941
NC_035101.1	42059714	.	C	A	.	.	MAF_USDA=4.098
NC_035101.1	42059736	.	T	C	.	.	MAF_INRAE=41.772;MAF_USDA=22.353
NC_035101.1	42059763	.	G	A	.	.	MAF_USDA=32.941
NC_035101.1	42059774	.	G	T	.	.	MAF_USDA=2.459
NC_035101.1	42060148	.	C	A	.	.	MAF_USDA=1.639
NC_035101.1	42060196	.	C	T	.	.	MAF_USDA=6.25
NC_035101.1	42060230	.	C	G	.	.	MAF_INRAE=11.392;MAF_USDA=5.738
NC_035101.1	42060253	.	G	T	.	.	MAF_INRAE=2.5
NC_035101.1	42060289	.	A	G	.	.	MAF_INRAE=27.848;MAF_USDA=8.824
NC_035101.1	42060291	.	C	T	.	.	MAF_USDA=1.639
NC_035101.1	42060751	.	A	C	.	.	MAF_USDA=1.639
NC_035101.1	42060754	.	G	T	.	.	MAF_INRAE=41.139;MAF_USDA=22.353
NC_035101.1	42060755	.	T	G	.	.	MAF_USDA=8.235
NC_035101.1	42060853	.	C	T	.	.	MAF_USDA=1.639
NC_035101.1	42060900	.	T	G	.	.	MAF_INRAE=41.139;MAF_USDA=38.235
NC_035101.1	42060901	.	A	G	.	.	MAF_INRAE=44.167;MAF_USDA=37.647
NC_035101.1	42060927	.	G	T	.	.	MAF_INRAE=41.772;MAF_USDA=22.353
NC_035101.1	42061060	.	T	G	.	.	MAF_USDA=1.639
NC_035101.1	42061138	.	G	A	.	.	MAF_INRAE=5.833
NC_035101.1	42061345	.	G	A	.	.	MAF_INRAE=2.5
NC_035101.1	42061386	.	C	T	.	.	MAF_USDA=4.918
NC_035101.1	42061770	.	C	A	.	.	MAF_USDA=4.098
NC_035101.1	42061811	.	T	C	.	.	MAF_USDA=2.459
NC_035101.1	42061820	.	G	C	.	.	MAF_USDA=4.098
NC_035101.1	42061947	.	G	A	.	.	MAF_USDA=7.059
NC_035101.1	42062177	.	T	C	.	.	MAF_INRAE=41.772;MAF_USDA=22.353
NC_035101.1	42062231	.	A	C	.	.	MAF_USDA=35.882
NC_035101.1	42062274	.	T	C	.	.	MAF_INRAE=15.823;MAF_USDA=13.529
NC_035101.1	42062521	.	A	T	.	.	MAF_USDA=4.098
NC_035101.1	42062565	.	C	T	.	.	MAF_INRAE=32.5;MAF_USDA=3.529
NC_035101.1	42062568	.	G	A	.	.	MAF_USDA=3.279
NC_035101.1	42062577	.	G	A	.	.	MAF_USDA=4.098
NC_035101.1	42062586	.	C	G	.	.	MAF_INRAE=1.667
NC_035101.1	42062653	.	C	T	.	.	MAF_USDA=8.235
NC_035101.1	42062654	.	C	A	.	.	MAF_INRAE=2.5
NC_035101.1	42062663	.	T	C	.	.	MAF_USDA=32.353
NC_035101.1	42062686	.	C	T	.	.	MAF_USDA=4.918
NC_035101.1	42062777	.	C	T	.	.	MAF_USDA=4.098
NC_035101.1	42062790	.	G	A	.	.	MAF_USDA=1.667
NC_035101.1	42062827	.	C	T	.	.	MAF_USDA=6.25
NC_035101.1	42062922	.	T	A	.	.	MAF_INRAE=2.5
NC_035101.1	42063060	.	C	G	.	.	MAF_INRAE=41.772;MAF_USDA=22.941
NC_035101.1	42063082	.	G	C	.	.	MAF_INRAE=10.0;MAF_USDA=1.639
NC_035101.1	42063175	.	C	T	.	.	MAF_USDA=20.0
NC_035101.1	42063241	.	A	G	.	.	MAF_USDA=1.639
NC_035101.1	42063263	.	A	G	.	.	MAF_INRAE=15.823;MAF_USDA=6.471
NC_035101.1	42063265	.	C	T	.	.	MAF_INRAE=45.0;MAF_USDA=21.765
NC_035101.1	42063287	.	T	C	.	.	MAF_INRAE=41.772;MAF_USDA=22.353
NC_035101.1	42063363	.	G	A	.	.	MAF_USDA=4.098
NC_035101.1	42063372	.	T	C	.	.	MAF_USDA=3.279
NC_035101.1	42063378	.	A	C	.	.	MAF_INRAE=2.5
NC_035101.1	42063388	.	G	A	.	.	MAF_USDA=3.279
NC_035101.1	42063390	.	C	A	.	.	MAF_USDA=3.279
NC_035101.1	42063391	.	T	A	.	.	MAF_USDA=3.279
NC_035101.1	42063392	.	G	A	.	.	MAF_USDA=3.279
NC_035101.1	42063524	.	G	A	.	.	MAF_INRAE=40.506;MAF_USDA=19.412
NC_035101.1	42063840	.	T	A	.	.	MAF_USDA=4.167
NC_035101.1	42063893	.	A	G	.	.	MAF_USDA=6.25
NC_035101.1	42063930	.	A	C	.	.	MAF_USDA=6.25
NC_035101.1	42064211	.	C	T	.	.	MAF_INRAE=5.833
NC_035101.1	42064290	.	C	G	.	.	MAF_USDA=32.353
NC_035101.1	42064318	.	C	T	.	.	MAF_USDA=4.118
NC_035101.1	42064393	.	C	T	.	.	MAF_USDA=4.098
NC_035101.1	42064444	.	C	G	.	.	MAF_INRAE=10.759;MAF_USDA=18.824
NC_035101.1	42064554	.	C	A	.	.	MAF_USDA=32.353
NC_035101.1	42064564	.	G	A	.	.	MAF_INRAE=41.139;MAF_USDA=21.765
NC_035101.1	42064667	.	T	C	.	.	MAF_INRAE=41.139;MAF_USDA=21.176
NC_035101.1	42064743	.	C	T	.	.	MAF_USDA=4.098
NC_035101.1	42064934	.	C	T	.	.	MAF_USDA=32.353
NC_035101.1	42064972	.	G	T	.	.	MAF_INRAE=41.772;MAF_USDA=45.294
NC_035101.1	42064973	.	G	T	.	.	MAF_USDA=5.738
NC_035101.1	42065030	.	C	T	.	.	MAF_USDA=4.918
NC_035101.1	42065057	.	C	G	.	.	MAF_INRAE=41.772;MAF_USDA=29.167
NC_035101.1	42065149	.	T	A	.	.	MAF_USDA=4.098
NC_035101.1	42065337	.	T	C	.	.	MAF_USDA=2.459
NC_035101.1	42065609	.	G	T	.	.	MAF_USDA=8.235
NC_035101.1	42065645	.	A	T	.	.	MAF_INRAE=41.772;MAF_USDA=37.059
NC_035101.1	42065646	.	A	T	.	.	MAF_INRAE=45.0;MAF_USDA=19.412
NC_035101.1	42065647	.	A	C	.	.	MAF_USDA=2.459
NC_035101.1	42065707	.	A	T	.	.	MAF_INRAE=15.823;MAF_USDA=7.647
NC_035101.1	42065744	.	T	G	.	.	MAF_INRAE=41.772;MAF_USDA=48.235
NC_035101.1	42065749	.	A	C	.	.	MAF_INRAE=2.5
NC_035101.1	42065798	.	C	T	.	.	MAF_USDA=16.667
NC_035101.1	42065845	.	G	A	.	.	MAF_INRAE=41.772;MAF_USDA=17.059
NC_035101.1	42066309	.	G	A	.	.	MAF_USDA=8.824
NC_035101.1	42066444	.	T	A	.	.	MAF_USDA=4.098
NC_035101.1	42066640	.	C	A	.	.	MAF_USDA=8.235
NC_035101.1	42066649	.	C	A	.	.	MAF_INRAE=4.167
NC_035101.1	42066656	.	C	G	.	.	MAF_USDA=6.25
NC_035101.1	42066662	.	G	A	.	.	MAF_INRAE=41.772;MAF_USDA=17.059
NC_035101.1	42066717	.	T	A	.	.	MAF_INRAE=41.139;MAF_USDA=19.412
NC_035101.1	42066754	.	C	G	.	.	MAF_USDA=6.25
NC_035101.1	42066790	.	T	C	.	.	MAF_INRAE=39.873;MAF_USDA=21.765
NC_035101.1	42066942	.	G	T	.	.	MAF_INRAE=19.62;MAF_USDA=13.934
NC_035101.1	42066972	.	G	A	.	.	MAF_INRAE=15.789
NC_035101.1	42067137	.	T	A	.	.	MAF_USDA=1.639
NC_035101.1	42067265	.	G	A	.	.	MAF_INRAE=30.0
NC_035101.1	42067342	.	C	T	.	.	MAF_USDA=13.855
NC_035101.1	42067353	.	G	T	.	.	MAF_USDA=8.333
NC_035101.1	42067394	.	A	G	.	.	MAF_USDA=2.459
NC_035101.1	42067467	.	C	A	.	.	MAF_USDA=2.459
NC_035101.1	42067538	.	A	C	.	.	MAF_INRAE=42.405;MAF_USDA=22.353
NC_035101.1	42067671	.	T	A	.	.	MAF_INRAE=6.667;MAF_USDA=2.941
NC_035101.1	42067883	.	A	C	.	.	MAF_INRAE=41.772;MAF_USDA=22.353
NC_035101.1	42068027	.	T	A	.	.	MAF_USDA=32.353
NC_035101.1	42068203	.	A	T	.	.	MAF_INRAE=41.772;MAF_USDA=24.118
NC_035101.1	42068233	.	C	T	.	.	MAF_INRAE=44.167;MAF_USDA=20.0
NC_035101.1	42068266	.	T	G	.	.	MAF_INRAE=3.333
NC_035101.1	42068575	.	G	A	.	.	MAF_INRAE=41.772;MAF_USDA=29.167
NC_035101.1	42068634	.	T	C	.	.	MAF_INRAE=41.772
NC_035101.1	42068663	.	C	T	.	.	MAF_INRAE=41.772;MAF_USDA=22.353
NC_035101.1	42068679	.	T	A	.	.	MAF_INRAE=41.772;MAF_USDA=22.941
NC_035101.1	42068702	.	A	G	.	.	MAF_INRAE=1.667
NC_035101.1	42068708	.	G	T	.	.	MAF_USDA=6.25
NC_035101.1	42068803	.	G	T	.	.	MAF_USDA=1.639
NC_035101.1	42069156	.	C	A	.	.	MAF_USDA=4.167
NC_035101.1	42069174	.	C	T	.	.	MAF_INRAE=42.405;MAF_USDA=19.412
NC_035101.1	42069219	.	G	A	.	.	MAF_INRAE=29.747;MAF_USDA=28.235
NC_035101.1	42069252	.	G	A	.	.	MAF_USDA=6.25
NC_035101.1	42069418	.	T	G	.	.	MAF_INRAE=42.405;MAF_USDA=27.083
NC_035101.1	42069569	.	C	A	.	.	MAF_USDA=16.667
NC_035101.1	42069584	.	G	A	.	.	MAF_INRAE=12.5
NC_035101.1	42069586	.	G	A	.	.	MAF_INRAE=15.823;MAF_USDA=6.471
NC_035101.1	42069715	.	C	T	.	.	MAF_USDA=2.459
NC_035101.1	42069833	.	A	T	.	.	MAF_USDA=8.235
NC_035101.1	42069874	.	T	C	.	.	MAF_INRAE=41.139;MAF_USDA=17.059
NC_035101.1	42069876	.	T	C	.	.	MAF_USDA=1.639
NC_035101.1	42069910	.	A	T	.	.	MAF_USDA=2.459
NC_035101.1	42069956	.	T	A	.	.	MAF_USDA=2.459
NC_035101.1	42069958	.	T	A	.	.	MAF_USDA=2.459
NC_035101.1	42070018	.	G	T	.	.	MAF_USDA=2.459
NC_035101.1	42070108	.	C	T	.	.	MAF_INRAE=41.139;MAF_USDA=45.294
NC_035101.1	42070154	.	C	T	.	.	MAF_USDA=4.167
NC_035101.1	42070165	.	G	A	.	.	MAF_INRAE=28.333
NC_035101.1	42070254	.	A	T	.	.	MAF_USDA=2.459
NC_035101.1	42070339	.	A	G	.	.	MAF_INRAE=41.772;MAF_USDA=21.176
NC_035101.1	42070350	.	T	A	.	.	MAF_USDA=32.353
NC_035101.1	42070401	.	G	A	.	.	MAF_USDA=3.279
NC_035101.1	42070542	.	C	T	.	.	MAF_USDA=27.647
NC_035101.1	42072770	.	C	A	.	.	MAF_USDA=9.524
NC_035101.1	42072938	.	G	A	.	.	MAF_INRAE=41.772;MAF_USDA=21.765
NC_035101.1	42072955	.	T	A	.	.	MAF_USDA=1.639
NC_035101.1	42072956	.	A	C	.	.	MAF_USDA=1.639
NC_035101.1	42072958	.	C	A	.	.	MAF_USDA=1.639
NC_035101.1	42072959	.	C	T	.	.	MAF_USDA=1.639
NC_035101.1	42072971	.	A	G	.	.	MAF_USDA=1.639
NC_035101.1	42073012	.	A	G	.	.	MAF_INRAE=15.19;MAF_USDA=5.882
NC_035101.1	42073058	.	C	A	.	.	MAF_USDA=1.639
NC_035101.1	42073078	.	A	C	.	.	MAF_INRAE=41.772;MAF_USDA=22.353
NC_035101.1	42073178	.	G	A	.	.	MAF_INRAE=41.772;MAF_USDA=22.353
NC_035101.1	42073222	.	C	G	.	.	MAF_INRAE=43.038;MAF_USDA=21.765
NC_035101.1	42073257	.	A	T	.	.	MAF_INRAE=5.0
NC_035101.1	42073286	.	A	T	.	.	MAF_USDA=2.459
NC_035101.1	42073297	.	A	G	.	.	MAF_USDA=16.667
NC_035101.1	42073433	.	C	A	.	.	MAF_INRAE=41.139;MAF_USDA=21.176
NC_035101.1	42073927	.	A	T	.	.	MAF_USDA=32.353
NC_035101.1	42073991	.	T	A	.	.	MAF_USDA=2.459
NC_035101.1	42074174	.	C	T	.	.	MAF_USDA=5.738
NC_035101.1	42074184	.	A	G	.	.	MAF_USDA=2.459
NC_035101.1	42074687	.	G	T	.	.	MAF_INRAE=10.0
NC_035101.1	42074772	.	C	T	.	.	MAF_USDA=32.353
NC_035101.1	42074836	.	G	C	.	.	MAF_USDA=2.459
NC_035101.1	42074905	.	A	T	.	.	MAF_INRAE=41.772;MAF_USDA=21.429
NC_035101.1	42075044	.	A	G	.	.	MAF_INRAE=41.772;MAF_USDA=20.588
NC_035101.1	42075093	.	T	C	.	.	MAF_INRAE=41.772;MAF_USDA=21.765
NC_035101.1	42075119	.	T	G	.	.	MAF_INRAE=10.526;MAF_USDA=6.557
NC_035101.1	42075312	.	G	T	.	.	MAF_USDA=32.941
NC_035101.1	42075402	.	T	A	.	.	MAF_INRAE=41.139;MAF_USDA=22.941
NC_035101.1	42075428	.	A	C	.	.	MAF_USDA=31.765
NC_035101.1	42075432	.	A	C	.	.	MAF_USDA=4.098
NC_035101.1	42075496	.	C	G	.	.	MAF_INRAE=10.526;MAF_USDA=7.377
NC_035101.1	42075598	.	T	C	.	.	MAF_INRAE=39.873;MAF_USDA=21.765
NC_035101.1	42075599	.	G	T	.	.	MAF_INRAE=42.5;MAF_USDA=21.765
NC_035101.1	42075909	.	C	T	.	.	MAF_USDA=2.459
NC_035101.1	42075921	.	G	A	.	.	MAF_USDA=3.529
NC_035101.1	42075931	.	T	A	.	.	MAF_USDA=16.667
NC_035101.1	42076024	.	G	A	.	.	MAF_INRAE=41.139;MAF_USDA=22.353
NC_035101.1	42076085	.	C	T	.	.	MAF_INRAE=15.823;MAF_USDA=6.471
NC_035101.1	42076096	.	C	T	.	.	MAF_USDA=4.098
NC_035101.1	42076123	.	A	G	.	.	MAF_USDA=31.765
NC_035101.1	42076125	.	T	G	.	.	MAF_USDA=32.353
NC_035101.1	42076134	.	T	C	.	.	MAF_INRAE=41.139;MAF_USDA=25.0
NC_035101.1	42076616	.	G	A	.	.	MAF_INRAE=30.38;MAF_USDA=28.235
NC_035101.1	42076653	.	C	T	.	.	MAF_INRAE=33.333;MAF_USDA=2.459
NC_035101.1	42076663	.	T	A	.	.	MAF_INRAE=15.823;MAF_USDA=6.471
NC_035101.1	42076715	.	C	G	.	.	MAF_USDA=2.459
NC_035101.1	42076743	.	A	G	.	.	MAF_INRAE=41.139;MAF_USDA=36.471
NC_035101.1	42076745	.	G	A	.	.	MAF_USDA=4.098
NC_035101.1	42076776	.	C	T	.	.	MAF_USDA=4.098
NC_035101.1	42077012	.	C	T	.	.	MAF_USDA=4.918
NC_035101.1	42077253	.	C	T	.	.	MAF_USDA=1.639
NC_035101.1	42077700	.	A	C	.	.	MAF_USDA=4.098
NC_035101.1	42077783	.	A	C	.	.	MAF_INRAE=15.823;MAF_USDA=14.286
NC_035101.1	42077807	.	G	A	.	.	MAF_INRAE=26.667;MAF_USDA=3.529
NC_035101.1	42077971	.	C	T	.	.	MAF_INRAE=41.772;MAF_USDA=21.765
NC_035101.1	42078021	.	G	A	.	.	MAF_INRAE=41.139;MAF_USDA=18.824
NC_035101.1	42078050	.	A	G	.	.	MAF_INRAE=40.506;MAF_USDA=37.059
NC_035101.1	42078074	.	G	C	.	.	MAF_USDA=2.083
NC_035101.1	42078239	.	C	T	.	.	MAF_USDA=29.412
NC_035101.1	42078301	.	A	T	.	.	MAF_INRAE=41.772;MAF_USDA=17.059
NC_035101.1	42078381	.	C	T	.	.	MAF_USDA=6.471
NC_035101.1	42078589	.	T	G	.	.	MAF_USDA=5.882
NC_035101.1	42079314	.	C	A	.	.	MAF_INRAE=1.667
NC_035101.1	42079322	.	G	C	.	.	MAF_INRAE=1.667
NC_035101.1	42079598	.	A	G	.	.	MAF_INRAE=41.772;MAF_USDA=21.176
NC_035101.1	42079642	.	A	C	.	.	MAF_INRAE=31.667;MAF_USDA=3.529
NC_035101.1	42079843	.	T	C	.	.	MAF_INRAE=21.053;MAF_USDA=13.115
NC_035101.1	42079844	.	A	T	.	.	MAF_INRAE=31.579;MAF_USDA=20.588
NC_035101.1	42079846	.	G	T	.	.	MAF_USDA=20.588
NC_035101.1	42079873	.	C	T	.	.	MAF_INRAE=41.772;MAF_USDA=17.647
NC_035101.1	42079957	.	G	T	.	.	MAF_INRAE=2.5
NC_035101.1	42079959	.	G	T	.	.	MAF_INRAE=2.5
NC_035101.1	42080080	.	C	T	.	.	MAF_USDA=2.083
NC_035101.1	42080177	.	A	C	.	.	MAF_USDA=31.765
NC_035101.1	42080409	.	C	T	.	.	MAF_USDA=2.083
NC_035101.1	42080750	.	C	A	.	.	MAF_USDA=1.639
NC_035101.1	42080782	.	A	T	.	.	MAF_INRAE=41.139;MAF_USDA=20.0
NC_035101.1	42080820	.	C	T	.	.	MAF_USDA=6.25
NC_035101.1	42080836	.	A	T	.	.	MAF_INRAE=27.215;MAF_USDA=21.765
NC_035101.1	42082318	.	C	T	.	.	MAF_INRAE=41.139;MAF_USDA=17.059
NC_035101.1	42082350	.	T	C	.	.	MAF_USDA=31.548
NC_035101.1	42082395	.	G	A	.	.	MAF_INRAE=41.772;MAF_USDA=16.667
NC_035101.1	42082461	.	G	T	.	.	MAF_INRAE=41.772;MAF_USDA=20.588
NC_035101.1	42082464	.	C	A	.	.	MAF_INRAE=44.937;MAF_USDA=31.765
NC_035101.1	42082499	.	G	A	.	.	MAF_USDA=6.25
NC_035101.1	42082508	.	C	T	.	.	MAF_USDA=3.279
NC_035101.1	42082578	.	A	T	.	.	MAF_USDA=6.25
NC_035101.1	42082601	.	T	A	.	.	MAF_INRAE=41.772;MAF_USDA=21.176
NC_035101.1	42082665	.	G	T	.	.	MAF_USDA=4.918
NC_035101.1	42082754	.	G	A	.	.	MAF_INRAE=2.5
NC_035101.1	42082778	.	C	T	.	.	MAF_INRAE=34.167;MAF_USDA=2.459
NC_035101.1	42082793	.	A	G	.	.	MAF_INRAE=34.167;MAF_USDA=2.459
NC_035101.1	42083125	.	T	C	.	.	MAF_INRAE=46.667;MAF_USDA=29.167
NC_035101.1	42083255	.	A	C	.	.	MAF_USDA=47.917
NC_035101.1	42083307	.	G	A	.	.	MAF_USDA=6.25
NC_035101.1	42083374	.	C	A	.	.	MAF_USDA=12.5
NC_035101.1	42083503	.	A	C	.	.	MAF_USDA=10.417
NC_035101.1	42083561	.	A	T	.	.	MAF_USDA=22.917
NC_035101.1	42083648	.	A	T	.	.	MAF_USDA=13.043
NC_035101.1	42083695	.	G	T	.	.	MAF_INRAE=30.833;MAF_USDA=18.75
NC_035101.1	42083800	.	A	G	.	.	MAF_USDA=25.0
NC_035101.1	42083854	.	C	A	.	.	MAF_INRAE=9.167
NC_035101.1	42083868	.	G	A	.	.	MAF_USDA=1.667
NC_035101.1	42083899	.	C	T	.	.	MAF_INRAE=1.667
NC_035101.1	42083933	.	C	A	.	.	MAF_INRAE=15.823;MAF_USDA=5.882
NC_035101.1	42083960	.	A	C	.	.	MAF_USDA=32.353
NC_035101.1	42083990	.	C	T	.	.	MAF_USDA=5.0
NC_035101.1	42084004	.	C	T	.	.	MAF_INRAE=4.167
NC_035101.1	42084038	.	G	A	.	.	MAF_USDA=8.929
NC_035101.1	42084150	.	A	C	.	.	MAF_INRAE=2.5
NC_035101.1	42084178	.	T	G	.	.	MAF_INRAE=1.667
NC_035101.1	42084297	.	C	A	.	.	MAF_USDA=4.098
NC_035101.1	42084314	.	C	T	.	.	MAF_INRAE=41.772;MAF_USDA=37.647
NC_035101.1	42084348	.	T	G	.	.	MAF_USDA=2.083
NC_035101.1	42084351	.	C	T	.	.	MAF_INRAE=41.772;MAF_USDA=21.765
NC_035101.1	42084561	.	T	G	.	.	MAF_USDA=8.333
NC_035101.1	42084678	.	A	C	.	.	MAF_INRAE=10.526;MAF_USDA=6.557
NC_035101.1	42084712	.	C	A	.	.	MAF_INRAE=41.772;MAF_USDA=15.882
NC_035101.1	42084772	.	A	G	.	.	MAF_INRAE=40.506;MAF_USDA=22.353
NC_035101.1	42084963	.	C	T	.	.	MAF_INRAE=39.873;MAF_USDA=18.235
NC_035101.1	42085163	.	C	G	.	.	MAF_INRAE=40.506;MAF_USDA=21.176
NC_035101.1	42085390	.	C	T	.	.	MAF_USDA=4.098
NC_035101.1	42085676	.	A	G	.	.	MAF_USDA=2.5
NC_035101.1	42085813	.	C	A	.	.	MAF_USDA=32.353
NC_035101.1	42085882	.	G	T	.	.	MAF_INRAE=41.772;MAF_USDA=21.765
NC_035101.1	42085902	.	G	C	.	.	MAF_USDA=6.25
NC_035101.1	42086149	.	C	T	.	.	MAF_USDA=32.353
NC_035101.1	42086173	.	A	G	.	.	MAF_INRAE=41.772;MAF_USDA=19.412
NC_035101.1	42086242	.	T	C	.	.	MAF_INRAE=41.772;MAF_USDA=18.824
NC_035101.1	42086260	.	A	G	.	.	MAF_INRAE=41.772;MAF_USDA=21.176
NC_035101.1	42086307	.	C	A	.	.	MAF_USDA=4.918
NC_035101.1	42086335	.	C	T	.	.	MAF_INRAE=4.167
NC_035101.1	42086367	.	C	A	.	.	MAF_USDA=32.353
NC_035101.1	42086402	.	G	A	.	.	MAF_INRAE=41.772;MAF_USDA=22.353
NC_035101.1	42086426	.	T	A	.	.	MAF_USDA=4.098
NC_035101.1	42086569	.	A	G	.	.	MAF_USDA=1.639
NC_035101.1	42086626	.	A	C	.	.	MAF_USDA=2.083
NC_035101.1	42086745	.	C	G	.	.	MAF_USDA=4.098
NC_035101.1	42086772	.	C	T	.	.	MAF_INRAE=41.772;MAF_USDA=19.412
NC_035101.1	42086883	.	T	C	.	.	MAF_INRAE=41.772;MAF_USDA=35.294
NC_035101.1	42086902	.	G	T	.	.	MAF_USDA=8.235
NC_035101.1	42086919	.	G	T	.	.	MAF_USDA=31.25
NC_035101.1	42086956	.	C	T	.	.	MAF_USDA=5.738
NC_035101.1	42087137	.	G	A	.	.	MAF_INRAE=32.5;MAF_USDA=3.529
NC_035101.1	42087312	.	T	C	.	.	MAF_USDA=4.167
NC_035101.1	42087354	.	A	T	.	.	MAF_USDA=25.0
NC_035101.1	42087634	.	G	A	.	.	MAF_INRAE=31.579;MAF_USDA=15.294
NC_035101.1	42087677	.	G	A	.	.	MAF_INRAE=10.759;MAF_USDA=3.571
NC_035101.1	42087730	.	C	A	.	.	MAF_USDA=6.548
NC_035101.1	42087797	.	C	T	.	.	MAF_USDA=6.25
NC_035101.1	42087927	.	T	G	.	.	MAF_USDA=8.824
NC_035101.1	42088014	.	A	G	.	.	MAF_USDA=4.098
NC_035101.1	42088016	.	A	G	.	.	MAF_USDA=5.738
NC_035101.1	42088088	.	C	T	.	.	MAF_USDA=3.279
NC_035101.1	42088165	.	G	C	.	.	MAF_USDA=3.279
NC_035101.1	42088181	.	C	A	.	.	MAF_USDA=3.529
NC_035101.1	42088251	.	A	C	.	.	MAF_INRAE=2.5
NC_035101.1	42088382	.	G	T	.	.	MAF_INRAE=34.167;MAF_USDA=2.459
NC_035101.1	42088383	.	G	C	.	.	MAF_INRAE=34.167;MAF_USDA=2.459
NC_035101.1	42088461	.	C	T	.	.	MAF_INRAE=41.772;MAF_USDA=20.588
NC_035101.1	42088476	.	C	T	.	.	MAF_INRAE=41.772;MAF_USDA=20.588
NC_035101.1	42088603	.	T	C	.	.	MAF_INRAE=33.333;MAF_USDA=13.095
NC_035101.1	42088741	.	T	A	.	.	MAF_USDA=8.333
NC_035101.1	42089437	.	G	T	.	.	MAF_INRAE=32.911;MAF_USDA=15.254
NC_035101.1	42089460	.	T	A	.	.	MAF_INRAE=38.608;MAF_USDA=46.667
NC_035101.1	42089484	.	C	A	.	.	MAF_USDA=4.098
NC_035101.1	42089509	.	C	T	.	.	MAF_INRAE=41.772;MAF_USDA=19.672
NC_035101.1	42090100	.	G	T	.	.	MAF_INRAE=28.481;MAF_USDA=10.0
NC_035101.1	42090102	.	T	G	.	.	MAF_INRAE=44.167;MAF_USDA=22.353
NC_035101.1	42090107	.	A	T	.	.	MAF_USDA=4.098
NC_035101.1	42090114	.	T	A	.	.	MAF_INRAE=25.949;MAF_USDA=14.706
NC_035101.1	42090115	.	T	A	.	.	MAF_INRAE=45.0;MAF_USDA=30.588
NC_035101.1	42090116	.	A	T	.	.	MAF_USDA=4.098
NC_035101.1	42090187	.	G	T	.	.	MAF_INRAE=40.506;MAF_USDA=37.647
NC_035101.1	42090230	.	A	G	.	.	MAF_USDA=22.917
NC_035101.1	42090396	.	G	A	.	.	MAF_INRAE=10.526;MAF_USDA=7.377
NC_035101.1	42090397	.	A	T	.	.	MAF_USDA=7.377
NC_035101.1	42090552	.	G	A	.	.	MAF_INRAE=41.139;MAF_USDA=18.824
NC_035101.1	42090617	.	C	T	.	.	MAF_INRAE=10.526;MAF_USDA=5.738
NC_035101.1	42090676	.	A	T	.	.	MAF_INRAE=41.772;MAF_USDA=21.765
NC_035101.1	42090777	.	A	T	.	.	MAF_USDA=4.098
NC_035101.1	42091016	.	G	T	.	.	MAF_USDA=6.25
NC_035101.1	42091086	.	A	T	.	.	MAF_INRAE=41.139;MAF_USDA=37.059
NC_035101.1	42091176	.	T	A	.	.	MAF_INRAE=41.772;MAF_USDA=18.824
NC_035101.1	42091242	.	G	T	.	.	MAF_INRAE=41.772;MAF_USDA=21.765
NC_035101.1	42091381	.	G	A	.	.	MAF_USDA=6.25
NC_035101.1	42091538	.	G	A	.	.	MAF_INRAE=41.772;MAF_USDA=21.765
NC_035101.1	42091627	.	T	G	.	.	MAF_INRAE=41.772;MAF_USDA=19.412
NC_035101.1	42091696	.	T	A	.	.	MAF_INRAE=41.772;MAF_USDA=17.647
NC_035101.1	42091844	.	G	A	.	.	MAF_INRAE=18.987;MAF_USDA=13.115
NC_035101.1	42092080	.	T	A	.	.	MAF_USDA=1.639
NC_035101.1	42092116	.	T	C	.	.	MAF_USDA=2.459
NC_035101.1	42092419	.	T	A	.	.	MAF_INRAE=40.506;MAF_USDA=44.118
NC_035101.1	42092439	.	C	A	.	.	MAF_INRAE=15.823;MAF_USDA=7.059
NC_035101.1	42092538	.	G	T	.	.	MAF_INRAE=31.579;MAF_USDA=37.059
NC_035101.1	42092609	.	G	T	.	.	MAF_USDA=8.235
NC_035101.1	42092668	.	G	A	.	.	MAF_INRAE=6.667;MAF_USDA=2.941
NC_035101.1	42092701	.	G	A	.	.	MAF_INRAE=31.013;MAF_USDA=28.824
NC_035101.1	42092871	.	A	G	.	.	MAF_USDA=8.235
NC_035101.1	42092898	.	T	C	.	.	MAF_USDA=5.738
NC_035101.1	42093059	.	G	A	.	.	MAF_USDA=32.353
NC_035101.1	42093131	.	C	T	.	.	MAF_INRAE=41.772;MAF_USDA=17.059
NC_035101.1	42093171	.	G	A	.	.	MAF_USDA=4.098
NC_035101.1	42093388	.	C	G	.	.	MAF_INRAE=41.139;MAF_USDA=18.824
NC_035101.1	42093499	.	T	C	.	.	MAF_USDA=8.824
NC_035101.1	42093539	.	A	C	.	.	MAF_USDA=8.824
NC_035101.1	42093542	.	G	T	.	.	MAF_USDA=9.412
NC_035101.1	42093756	.	A	T	.	.	MAF_INRAE=41.772;MAF_USDA=17.059
NC_035101.1	42093773	.	C	A	.	.	MAF_USDA=1.639
NC_035101.1	42093909	.	G	C	.	.	MAF_INRAE=42.405;MAF_USDA=15.574
NC_035101.1	42094014	.	T	C	.	.	MAF_INRAE=10.526;MAF_USDA=7.377
NC_035101.1	42094073	.	T	C	.	.	MAF_USDA=1.639
NC_035101.1	42094132	.	C	T	.	.	MAF_USDA=32.353
NC_035101.1	42094142	.	A	C	.	.	MAF_INRAE=41.772;MAF_USDA=37.059
NC_035101.1	42094289	.	G	A	.	.	MAF_USDA=3.529
NC_035101.1	42094374	.	G	A	.	.	MAF_INRAE=32.5;MAF_USDA=3.529
NC_035101.1	42094547	.	T	C	.	.	MAF_INRAE=3.333
NC_035101.1	42094578	.	A	G	.	.	MAF_INRAE=15.823;MAF_USDA=6.471
NC_035101.1	42094677	.	T	C	.	.	MAF_INRAE=41.139;MAF_USDA=17.059
NC_035101.1	42094900	.	G	A	.	.	MAF_USDA=6.25
NC_035101.1	42094958	.	A	G	.	.	MAF_USDA=5.882
NC_035101.1	42095080	.	T	A	.	.	MAF_INRAE=41.772;MAF_USDA=19.412
NC_035101.1	42095138	.	T	C	.	.	MAF_INRAE=21.053;MAF_USDA=14.118
NC_035101.1	42095269	.	C	T	.	.	MAF_USDA=4.918
NC_035101.1	42095288	.	T	C	.	.	MAF_INRAE=41.139;MAF_USDA=22.941
NC_035101.1	42095374	.	C	T	.	.	MAF_INRAE=41.139;MAF_USDA=22.353
NC_035101.1	42095439	.	C	T	.	.	MAF_USDA=6.25
NC_035101.1	42095453	.	C	T	.	.	MAF_INRAE=10.526;MAF_USDA=6.557
NC_035101.1	42095608	.	T	G	.	.	MAF_INRAE=28.333;MAF_USDA=1.639
NC_035101.1	42095991	.	T	C	.	.	MAF_USDA=2.459
NC_035101.1	42096105	.	C	T	.	.	MAF_USDA=4.918
NC_035101.1	42096124	.	T	A	.	.	MAF_USDA=4.098
NC_035101.1	42096169	.	T	A	.	.	MAF_INRAE=29.167
NC_035101.1	42096194	.	A	G	.	.	MAF_USDA=4.167
NC_035101.1	42096210	.	T	G	.	.	MAF_INRAE=15.789
NC_035101.1	42096338	.	G	C	.	.	MAF_USDA=4.098
NC_035101.1	42096407	.	G	T	.	.	MAF_INRAE=5.833
NC_035101.1	42096447	.	A	G	.	.	MAF_INRAE=30.38;MAF_USDA=27.059
NC_035101.1	42096588	.	C	A	.	.	MAF_USDA=2.5
NC_035101.1	42096658	.	A	T	.	.	MAF_INRAE=15.823;MAF_USDA=6.548
NC_035101.1	42096675	.	A	T	.	.	MAF_USDA=2.5
NC_035101.1	42096904	.	C	A	.	.	MAF_INRAE=41.772;MAF_USDA=17.059
NC_035101.1	42096991	.	C	T	.	.	MAF_INRAE=41.139;MAF_USDA=22.353
NC_035101.1	42097007	.	T	G	.	.	MAF_USDA=32.353
NC_035101.1	42097059	.	T	G	.	.	MAF_INRAE=41.772;MAF_USDA=22.353
NC_035101.1	42097112	.	A	C	.	.	MAF_USDA=16.667
NC_035101.1	42097280	.	G	A	.	.	MAF_INRAE=4.167
NC_035101.1	42097301	.	G	T	.	.	MAF_INRAE=2.5
NC_035101.1	42097444	.	A	T	.	.	MAF_INRAE=41.772;MAF_USDA=19.412
NC_035101.1	42097458	.	C	A	.	.	MAF_INRAE=34.167;MAF_USDA=2.459
NC_035101.1	42097647	.	C	T	.	.	MAF_USDA=6.25
NC_035101.1	42097690	.	T	C	.	.	MAF_INRAE=28.481;MAF_USDA=9.412
NC_035101.1	42097727	.	T	C	.	.	MAF_INRAE=41.772;MAF_USDA=45.294
NC_035101.1	42097750	.	G	A	.	.	MAF_USDA=32.353
NC_035101.1	42097803	.	G	T	.	.	MAF_USDA=2.459
NC_035101.1	42097958	.	A	T	.	.	MAF_USDA=32.353
NC_035101.1	42098053	.	T	C	.	.	MAF_INRAE=14.557;MAF_USDA=6.471
NC_035101.1	42098076	.	A	T	.	.	MAF_INRAE=39.873;MAF_USDA=37.647
NC_035101.1	42098150	.	C	G	.	.	MAF_INRAE=42.405;MAF_USDA=22.941
NC_035101.1	42098233	.	T	C	.	.	MAF_USDA=1.639
NC_035101.1	42098266	.	A	G	.	.	MAF_USDA=4.098
NC_035101.1	42098301	.	T	G	.	.	MAF_INRAE=4.167
NC_035101.1	42098352	.	T	A	.	.	MAF_USDA=4.098
NC_035101.1	42098654	.	C	T	.	.	MAF_INRAE=14.557;MAF_USDA=7.059
NC_035101.1	42098750	.	A	T	.	.	MAF_USDA=31.176
NC_035101.1	42098775	.	T	A	.	.	MAF_USDA=2.083
NC_035101.1	42098781	.	C	A	.	.	MAF_USDA=31.176
NC_035101.1	42099004	.	T	C	.	.	MAF_USDA=4.098
NC_035101.1	42099062	.	A	C	.	.	MAF_USDA=27.083
NC_035101.1	42099063	.	A	T	.	.	MAF_USDA=27.083
NC_035101.1	42099106	.	G	C	.	.	MAF_USDA=4.918
NC_035101.1	42099111	.	T	A	.	.	MAF_USDA=4.098
NC_035101.1	42099374	.	G	A	.	.	MAF_USDA=1.639
NC_035101.1	42099410	.	C	T	.	.	MAF_INRAE=15.789
NC_035101.1	42099433	.	G	C	.	.	MAF_USDA=4.098
NC_035101.1	42099449	.	T	C	.	.	MAF_USDA=6.25
NC_035101.1	42099501	.	C	T	.	.	MAF_INRAE=41.772;MAF_USDA=22.941
NC_035101.1	42099516	.	G	A	.	.	MAF_USDA=4.918
NC_035101.1	42099653	.	C	A	.	.	MAF_USDA=35.246
NC_035101.1	42099743	.	C	A	.	.	MAF_INRAE=41.772;MAF_USDA=21.765
NC_035101.1	42099791	.	C	T	.	.	MAF_INRAE=41.139;MAF_USDA=21.765
NC_035101.1	42099851	.	G	T	.	.	MAF_USDA=7.059
NC_035101.1	42100074	.	C	T	.	.	MAF_USDA=21.765
NC_035101.1	42100075	.	A	G	.	.	MAF_USDA=25.0
NC_035101.1	42100077	.	C	T	.	.	MAF_USDA=18.75
NC_035101.1	42100116	.	A	G	.	.	MAF_USDA=4.098
NC_035101.1	42100128	.	G	A	.	.	MAF_USDA=2.459
NC_035101.1	42100133	.	T	C	.	.	MAF_USDA=5.738
NC_035101.1	42100150	.	C	G	.	.	MAF_USDA=44.118
NC_035101.1	42100157	.	G	A	.	.	MAF_USDA=3.279
NC_035101.1	42100169	.	G	A	.	.	MAF_USDA=14.583
NC_035101.1	42100225	.	C	T	.	.	MAF_USDA=4.918
NC_035101.1	42100244	.	C	T	.	.	MAF_USDA=12.5
NC_035101.1	42100340	.	A	T	.	.	MAF_USDA=32.353
NC_035101.1	42100396	.	T	A	.	.	MAF_INRAE=1.667
NC_035101.1	42100537	.	G	T	.	.	MAF_INRAE=2.5
NC_035101.1	42100584	.	A	T	.	.	MAF_INRAE=36.842;MAF_USDA=18.824
NC_035101.1	42100595	.	G	A	.	.	MAF_USDA=2.083
NC_035101.1	42100706	.	A	T	.	.	MAF_INRAE=31.579;MAF_USDA=5.882
NC_035101.1	42100709	.	C	T	.	.	MAF_USDA=2.459
NC_035101.1	42100946	.	C	G	.	.	MAF_USDA=34.426
NC_035101.1	42100974	.	A	C	.	.	MAF_USDA=34.426
NC_035101.1	42100987	.	G	T	.	.	MAF_INRAE=11.667
NC_035101.1	42101132	.	G	A	.	.	MAF_INRAE=40.506;MAF_USDA=15.882
NC_035101.1	42101411	.	C	A	.	.	MAF_USDA=2.459
NC_035101.1	42101429	.	G	A	.	.	MAF_USDA=32.941
NC_035101.1	42101476	.	T	C	.	.	MAF_USDA=5.738
NC_035101.1	42101480	.	A	T	.	.	MAF_USDA=16.667
NC_035101.1	42101492	.	A	G	.	.	MAF_USDA=32.353
NC_035101.1	42101507	.	G	A	.	.	MAF_USDA=32.353
NC_035101.1	42101667	.	G	A	.	.	MAF_INRAE=1.667
NC_035101.1	42101761	.	G	A	.	.	MAF_USDA=1.639
NC_035101.1	42101763	.	G	A	.	.	MAF_USDA=32.353
NC_035101.1	42101870	.	T	A	.	.	MAF_INRAE=41.772;MAF_USDA=37.647
NC_035101.1	42101966	.	A	C	.	.	MAF_INRAE=15.823;MAF_USDA=6.471
NC_035101.1	42102032	.	T	C	.	.	MAF_USDA=32.353
NC_035101.1	42102045	.	G	A	.	.	MAF_USDA=18.75
NC_035101.1	42102094	.	G	A	.	.	MAF_USDA=31.765
NC_035101.1	42102123	.	G	T	.	.	MAF_INRAE=42.405;MAF_USDA=18.235
NC_035101.1	42102127	.	G	A	.	.	MAF_INRAE=21.053;MAF_USDA=14.118
NC_035101.1	42102132	.	G	A	.	.	MAF_INRAE=21.053;MAF_USDA=14.118
NC_035101.1	42102134	.	T	C	.	.	MAF_USDA=31.176
NC_035101.1	42102242	.	T	A	.	.	MAF_USDA=2.459
NC_035101.1	42102532	.	T	C	.	.	MAF_USDA=32.941
NC_035101.1	42102589	.	T	G	.	.	MAF_USDA=4.098
NC_035101.1	42102604	.	C	A	.	.	MAF_INRAE=32.5;MAF_USDA=3.529
NC_035101.1	42102624	.	T	G	.	.	MAF_USDA=31.765
NC_035101.1	42102626	.	T	C	.	.	MAF_USDA=31.765
NC_035101.1	42102632	.	C	A	.	.	MAF_USDA=32.353
NC_035101.1	42102634	.	A	G	.	.	MAF_USDA=4.167
NC_035101.1	42102716	.	T	A	.	.	MAF_USDA=32.353
NC_035101.1	42102751	.	T	C	.	.	MAF_USDA=18.75
NC_035101.1	42102752	.	G	C	.	.	MAF_USDA=18.75
NC_035101.1	42102754	.	A	T	.	.	MAF_USDA=20.833
NC_035101.1	42102755	.	A	C	.	.	MAF_USDA=18.75
NC_035101.1	42102775	.	A	G	.	.	MAF_INRAE=41.772;MAF_USDA=22.353
NC_035101.1	42103020	.	G	C	.	.	MAF_INRAE=43.038;MAF_USDA=20.0
NC_035101.1	42103116	.	G	A	.	.	MAF_USDA=2.941
NC_035101.1	42103122	.	G	T	.	.	MAF_INRAE=5.833
NC_035101.1	42103284	.	C	T	.	.	MAF_USDA=3.279
NC_035101.1	42103350	.	T	G	.	.	MAF_USDA=4.167
NC_035101.1	42103441	.	G	A	.	.	MAF_USDA=1.639
NC_035101.1	42103462	.	A	G	.	.	MAF_USDA=8.235
NC_035101.1	42103479	.	A	C	.	.	MAF_INRAE=28.481;MAF_USDA=8.824
NC_035101.1	42103686	.	G	A	.	.	MAF_INRAE=3.333
NC_035101.1	42103710	.	A	C	.	.	MAF_USDA=32.353
NC_035101.1	42103711	.	T	A	.	.	MAF_USDA=32.353
NC_035101.1	42103839	.	A	T	.	.	MAF_USDA=1.639
NC_035101.1	42103888	.	C	T	.	.	MAF_INRAE=41.139;MAF_USDA=21.765
NC_035101.1	42103898	.	G	C	.	.	MAF_USDA=31.765
NC_035101.1	42103977	.	G	A	.	.	MAF_USDA=3.529
NC_035101.1	42104058	.	G	T	.	.	MAF_USDA=4.098
NC_035101.1	42104119	.	G	A	.	.	MAF_INRAE=40.506;MAF_USDA=17.647
NC_035101.1	42104532	.	A	T	.	.	MAF_USDA=32.941
NC_035101.1	42104549	.	A	G	.	.	MAF_INRAE=41.139;MAF_USDA=38.235
NC_035101.1	42104561	.	A	G	.	.	MAF_INRAE=41.139;MAF_USDA=38.235
NC_035101.1	42104662	.	C	T	.	.	MAF_USDA=8.235
NC_035101.1	42104701	.	T	C	.	.	MAF_USDA=32.941
NC_035101.1	42104717	.	A	G	.	.	MAF_INRAE=4.167
NC_035101.1	42104752	.	A	C	.	.	MAF_USDA=32.941
NC_035101.1	42104814	.	G	A	.	.	MAF_INRAE=26.667;MAF_USDA=2.941
NC_035101.1	42104824	.	T	C	.	.	MAF_INRAE=41.772;MAF_USDA=45.294
NC_035101.1	42104826	.	G	T	.	.	MAF_USDA=3.279
NC_035101.1	42104891	.	T	A	.	.	MAF_USDA=32.353
NC_035101.1	42104977	.	G	A	.	.	MAF_USDA=4.098
NC_035101.1	42105030	.	A	C	.	.	MAF_INRAE=15.823;MAF_USDA=6.471
NC_035101.1	42105059	.	G	C	.	.	MAF_USDA=32.353
NC_035101.1	42105152	.	G	T	.	.	MAF_USDA=18.75
NC_035101.1	42105213	.	T	G	.	.	MAF_INRAE=18.987;MAF_USDA=12.295
NC_035101.1	42105240	.	T	C	.	.	MAF_USDA=32.353
NC_035101.1	42105242	.	T	A	.	.	MAF_USDA=32.353
NC_035101.1	42105268	.	T	C	.	.	MAF_USDA=4.098
NC_035101.1	42105273	.	T	A	.	.	MAF_INRAE=32.5;MAF_USDA=3.529
NC_035101.1	42105315	.	T	A	.	.	MAF_USDA=47.917
NC_035101.1	42105318	.	T	G	.	.	MAF_INRAE=45.0;MAF_USDA=47.917
NC_035101.1	42105375	.	A	G	.	.	MAF_USDA=4.098
NC_035101.1	42105380	.	C	G	.	.	MAF_USDA=4.098
NC_035101.1	42105381	.	A	T	.	.	MAF_USDA=25.0
NC_035101.1	42105397	.	C	T	.	.	MAF_USDA=4.098
NC_035101.1	42105402	.	A	C	.	.	MAF_USDA=32.353
NC_035101.1	42105429	.	C	T	.	.	MAF_USDA=6.471
NC_035101.1	42105452	.	C	T	.	.	MAF_USDA=3.279
NC_035101.1	42105455	.	T	C	.	.	MAF_USDA=3.279
NC_035101.1	42105473	.	A	C	.	.	MAF_USDA=2.083
NC_035101.1	42105500	.	C	A	.	.	MAF_USDA=4.918
NC_035101.1	42105507	.	A	T	.	.	MAF_INRAE=4.167
NC_035101.1	42105629	.	C	T	.	.	MAF_USDA=16.667
NC_035101.1	42105688	.	C	T	.	.	MAF_INRAE=36.842;MAF_USDA=20.0
NC_035101.1	42105804	.	C	G	.	.	MAF_USDA=4.098
NC_035101.1	42105811	.	T	A	.	.	MAF_INRAE=40.506;MAF_USDA=19.412
NC_035101.1	42105857	.	G	A	.	.	MAF_INRAE=27.848;MAF_USDA=8.824
NC_035101.1	42105997	.	G	C	.	.	MAF_USDA=3.279
NC_035101.1	42106036	.	G	T	.	.	MAF_USDA=2.459
NC_035101.1	42106045	.	T	G	.	.	MAF_USDA=32.353
NC_035101.1	42106048	.	C	T	.	.	MAF_USDA=32.353
NC_035101.1	42106091	.	C	T	.	.	MAF_USDA=32.353
NC_035101.1	42106128	.	G	A	.	.	MAF_USDA=6.25
NC_035101.1	42106209	.	C	A	.	.	MAF_USDA=32.353
NC_035101.1	42106237	.	G	T	.	.	MAF_INRAE=37.975;MAF_USDA=24.118
NC_035101.1	42106268	.	G	T	.	.	MAF_INRAE=21.053;MAF_USDA=12.295
NC_035101.1	42106528	.	C	G	.	.	MAF_USDA=4.918
NC_035101.1	42106538	.	T	G	.	.	MAF_USDA=22.917
NC_035101.1	42106539	.	C	A	.	.	MAF_USDA=25.0
NC_035101.1	42106543	.	C	A	.	.	MAF_INRAE=43.333;MAF_USDA=22.917
NC_035101.1	42106545	.	T	A	.	.	MAF_INRAE=43.333;MAF_USDA=22.917
NC_035101.1	42106688	.	G	A	.	.	MAF_USDA=30.952
NC_035101.1	42106776	.	A	G	.	.	MAF_USDA=25.0
NC_035101.1	42106802	.	C	T	.	.	MAF_USDA=25.0
NC_035101.1	42106856	.	C	A	.	.	MAF_USDA=25.0
NC_035101.1	42106857	.	C	A	.	.	MAF_USDA=25.0
NC_035101.1	42107336	.	A	T	.	.	MAF_USDA=32.738
NC_035101.1	42107354	.	G	A	.	.	MAF_USDA=1.639
NC_035101.1	42107489	.	G	A	.	.	MAF_USDA=32.353
NC_035101.1	42107660	.	C	T	.	.	MAF_USDA=4.098
NC_035101.1	42107665	.	C	T	.	.	MAF_USDA=2.459
NC_035101.1	42107818	.	G	A	.	.	MAF_USDA=32.353
NC_035101.1	42107885	.	T	A	.	.	MAF_USDA=16.667
NC_035101.1	42107919	.	G	A	.	.	MAF_USDA=3.279
NC_035101.1	42107977	.	A	C	.	.	MAF_INRAE=6.667
NC_035101.1	42107992	.	T	G	.	.	MAF_INRAE=41.139;MAF_USDA=38.235
NC_035101.1	42108002	.	A	C	.	.	MAF_USDA=32.353
NC_035101.1	42108070	.	G	T	.	.	MAF_USDA=1.639
NC_035101.1	42108072	.	T	C	.	.	MAF_USDA=1.639
NC_035101.1	42108150	.	C	G	.	.	MAF_INRAE=10.0
NC_035101.1	42108168	.	T	G	.	.	MAF_USDA=1.639
NC_035101.1	42108232	.	A	C	.	.	MAF_USDA=31.765
NC_035101.1	42108246	.	C	T	.	.	MAF_USDA=32.353
NC_035101.1	42108300	.	C	T	.	.	MAF_USDA=4.098
NC_035101.1	42108373	.	C	A	.	.	MAF_INRAE=41.772;MAF_USDA=21.765
NC_035101.1	42108420	.	G	A	.	.	MAF_INRAE=2.5
NC_035101.1	42108423	.	G	A	.	.	MAF_USDA=2.459
NC_035101.1	42108557	.	A	C	.	.	MAF_INRAE=30.38;MAF_USDA=28.824
NC_035101.1	42108759	.	T	A	.	.	MAF_INRAE=41.772;MAF_USDA=45.294
NC_035101.1	42108790	.	T	G	.	.	MAF_USDA=32.353
NC_035101.1	42108864	.	A	T	.	.	MAF_INRAE=45.0;MAF_USDA=45.833
NC_035101.1	42108866	.	A	T	.	.	MAF_USDA=8.333
NC_035101.1	42108867	.	A	T	.	.	MAF_INRAE=37.5;MAF_USDA=16.667
NC_035101.1	42108870	.	T	A	.	.	MAF_USDA=8.333
NC_035101.1	42108884	.	A	C	.	.	MAF_INRAE=34.167;MAF_USDA=2.459
NC_035101.1	42109009	.	T	G	.	.	MAF_INRAE=12.025;MAF_USDA=11.475
NC_035101.1	42109022	.	A	G	.	.	MAF_INRAE=41.772;MAF_USDA=45.882
NC_035101.1	42109083	.	T	G	.	.	MAF_INRAE=10.0;MAF_USDA=1.639
NC_035101.1	42109235	.	G	T	.	.	MAF_INRAE=28.333;MAF_USDA=1.639
NC_035101.1	42109336	.	A	T	.	.	MAF_INRAE=30.0;MAF_USDA=1.639
NC_035101.1	42109376	.	G	A	.	.	MAF_INRAE=41.772;MAF_USDA=22.941
NC_035101.1	42109447	.	A	T	.	.	MAF_USDA=32.353
NC_035101.1	42109667	.	C	T	.	.	MAF_USDA=30.0
NC_035101.1	42109709	.	G	A	.	.	MAF_USDA=7.059
NC_035101.1	42109760	.	T	C	.	.	MAF_INRAE=41.139;MAF_USDA=45.294
NC_035101.1	42109939	.	T	A	.	.	MAF_INRAE=41.772;MAF_USDA=17.647
NC_035101.1	42109998	.	A	G	.	.	MAF_USDA=6.25
NC_035101.1	42110224	.	C	T	.	.	MAF_USDA=4.098
NC_035101.1	42110232	.	G	T	.	.	MAF_USDA=8.235
NC_035101.1	42110317	.	T	G	.	.	MAF_INRAE=41.772;MAF_USDA=47.647
NC_035101.1	42110318	.	C	G	.	.	MAF_INRAE=45.0;MAF_USDA=47.647
NC_035101.1	42110329	.	A	T	.	.	MAF_INRAE=41.772;MAF_USDA=45.882
NC_035101.1	42110359	.	C	A	.	.	MAF_USDA=4.167
NC_035101.1	42110479	.	G	A	.	.	MAF_USDA=2.459
NC_035101.1	42110564	.	G	A	.	.	MAF_INRAE=2.5
NC_035101.1	42110686	.	A	C	.	.	MAF_USDA=32.353
NC_035101.1	42110713	.	A	G	.	.	MAF_USDA=4.098
NC_035101.1	42110743	.	A	G	.	.	MAF_USDA=32.353
NC_035101.1	42110756	.	T	G	.	.	MAF_USDA=4.098
NC_035101.1	42110758	.	T	G	.	.	MAF_USDA=4.098
NC_035101.1	42110867	.	G	A	.	.	MAF_INRAE=15.823;MAF_USDA=6.471
NC_035101.1	42110891	.	C	T	.	.	MAF_INRAE=15.823;MAF_USDA=6.471
NC_035101.1	42111041	.	C	A	.	.	MAF_USDA=5.085
NC_035101.1	42111056	.	T	A	.	.	MAF_USDA=36.31
NC_035101.1	42111163	.	G	T	.	.	MAF_USDA=1.639
NC_035101.1	42111168	.	C	T	.	.	MAF_USDA=35.119
NC_035101.1	42111242	.	A	T	.	.	MAF_INRAE=1.667
NC_035101.1	42111321	.	C	T	.	.	MAF_USDA=35.542
NC_035101.1	42111385	.	C	T	.	.	MAF_INRAE=10.526;MAF_USDA=40.361
NC_035101.1	42111508	.	G	C	.	.	MAF_INRAE=10.526;MAF_USDA=6.78
NC_035101.1	42111620	.	C	T	.	.	MAF_USDA=2.083
NC_035101.1	42111752	.	C	T	.	.	MAF_USDA=2.542
NC_035101.1	42111860	.	T	C	.	.	MAF_USDA=36.747
NC_035101.1	42111862	.	C	T	.	.	MAF_USDA=1.695
NC_035101.1	42111863	.	G	A	.	.	MAF_USDA=5.085
NC_035101.1	42111887	.	C	T	.	.	MAF_USDA=36.747
NC_035101.1	42111924	.	C	T	.	.	MAF_USDA=3.614
NC_035101.1	42111975	.	G	T	.	.	MAF_INRAE=12.025;MAF_USDA=11.864
NC_035101.1	42111983	.	T	C	.	.	MAF_INRAE=41.772;MAF_USDA=38.554
NC_035101.1	42112117	.	A	C	.	.	MAF_USDA=37.349
NC_035101.1	42112213	.	C	G	.	.	MAF_USDA=35.417
NC_035101.1	42112368	.	C	G	.	.	MAF_INRAE=21.053;MAF_USDA=14.458
NC_035101.1	42112402	.	C	T	.	.	MAF_USDA=36.747
NC_035101.1	42112451	.	T	G	.	.	MAF_INRAE=41.772;MAF_USDA=39.024
NC_035101.1	42112492	.	A	C	.	.	MAF_USDA=5.488
NC_035101.1	42119604	.	T	A	.	.	MAF_USDA=4.167
NC_035101.1	42119966	.	C	T	.	.	MAF_USDA=31.25
NC_035101.1	42119967	.	A	T	.	.	MAF_USDA=22.917
NC_035101.1	42120451	.	C	T	.	.	MAF_USDA=14.583
NC_035101.1	42120745	.	C	T	.	.	MAF_USDA=2.5
NC_035101.1	42121002	.	G	A	.	.	MAF_INRAE=41.139;MAF_USDA=21.765
NC_035101.1	42121013	.	A	C	.	.	MAF_USDA=32.353
NC_035101.1	42121205	.	G	A	.	.	MAF_USDA=34.118
NC_035101.1	42121224	.	T	G	.	.	MAF_USDA=8.235
NC_035101.1	42121312	.	C	G	.	.	MAF_INRAE=41.772;MAF_USDA=44.706
NC_035101.1	42121320	.	C	A	.	.	MAF_INRAE=41.772;MAF_USDA=18.824
NC_035101.1	42121352	.	T	A	.	.	MAF_INRAE=10.127;MAF_USDA=3.529
NC_035101.1	42121495	.	A	C	.	.	MAF_USDA=32.941
NC_035101.1	42121609	.	A	C	.	.	MAF_INRAE=11.392;MAF_USDA=5.738
NC_035101.1	42121666	.	A	G	.	.	MAF_INRAE=41.772;MAF_USDA=45.882
NC_035101.1	42121707	.	G	T	.	.	MAF_INRAE=41.772;MAF_USDA=20.0
NC_035101.1	42121796	.	C	G	.	.	MAF_INRAE=39.873;MAF_USDA=44.706
NC_035101.1	42122089	.	T	C	.	.	MAF_USDA=4.098
NC_035101.1	42122216	.	G	T	.	.	MAF_USDA=2.083
NC_035101.1	42122239	.	C	T	.	.	MAF_USDA=4.098
NC_035101.1	42122547	.	C	G	.	.	MAF_USDA=2.083
NC_035101.1	42122548	.	C	A	.	.	MAF_USDA=2.083
NC_035101.1	42122662	.	G	A	.	.	MAF_INRAE=18.354;MAF_USDA=20.0
NC_035101.1	42122717	.	T	C	.	.	MAF_USDA=39.583
NC_035101.1	42122820	.	T	G	.	.	MAF_USDA=4.098
NC_035101.1	42122842	.	C	G	.	.	MAF_USDA=6.25
NC_035101.1	42122853	.	C	G	.	.	MAF_USDA=5.294
NC_035101.1	42123023	.	C	T	.	.	MAF_USDA=6.25
NC_035101.1	42123033	.	T	G	.	.	MAF_INRAE=41.772;MAF_USDA=21.765
NC_035101.1	42123041	.	A	G	.	.	MAF_INRAE=41.772;MAF_USDA=37.647
NC_035101.1	42123069	.	G	C	.	.	MAF_INRAE=15.823;MAF_USDA=6.471
NC_035101.1	42123070	.	G	T	.	.	MAF_INRAE=10.833;MAF_USDA=6.471
NC_035101.1	42123238	.	T	A	.	.	MAF_INRAE=32.5;MAF_USDA=3.529
NC_035101.1	42123257	.	G	A	.	.	MAF_USDA=1.639
NC_035101.1	42123432	.	C	A	.	.	MAF_INRAE=39.873;MAF_USDA=17.647
NC_035101.1	42123535	.	G	A	.	.	MAF_INRAE=28.481;MAF_USDA=8.824
NC_035101.1	42123658	.	C	T	.	.	MAF_USDA=1.639
NC_035101.1	42123692	.	C	A	.	.	MAF_INRAE=32.5
NC_035101.1	42123799	.	G	A	.	.	MAF_USDA=8.235
NC_035101.1	42123881	.	G	A	.	.	MAF_USDA=1.639
NC_035101.1	42123966	.	G	C	.	.	MAF_USDA=2.459
NC_035101.1	42123979	.	C	T	.	.	MAF_USDA=4.098
NC_035101.1	42124068	.	C	T	.	.	MAF_USDA=3.279
NC_035101.1	42124116	.	C	T	.	.	MAF_USDA=4.098
NC_035101.1	42124117	.	G	A	.	.	MAF_USDA=6.25
NC_035101.1	42124162	.	C	G	.	.	MAF_INRAE=10.526;MAF_USDA=7.377
NC_035101.1	42124276	.	G	A	.	.	MAF_INRAE=18.354;MAF_USDA=19.412
NC_035101.1	42124356	.	A	G	.	.	MAF_INRAE=42.405;MAF_USDA=20.588
NC_035101.1	42124433	.	T	G	.	.	MAF_INRAE=41.772;MAF_USDA=22.353
NC_035101.1	42124680	.	A	G	.	.	MAF_INRAE=41.139;MAF_USDA=19.412
NC_035101.1	42124899	.	G	A	.	.	MAF_USDA=4.167
NC_035101.1	42124904	.	A	G	.	.	MAF_USDA=4.167
NC_035101.1	42124986	.	T	A	.	.	MAF_INRAE=41.139;MAF_USDA=22.941
NC_035101.1	42125071	.	G	A	.	.	MAF_INRAE=10.526;MAF_USDA=5.738
NC_035101.1	42125432	.	G	T	.	.	MAF_INRAE=41.139;MAF_USDA=29.167
NC_035101.1	42125435	.	A	C	.	.	MAF_INRAE=2.5
NC_035101.1	42125459	.	C	A	.	.	MAF_INRAE=15.823;MAF_USDA=6.471
NC_035101.1	42125494	.	C	A	.	.	MAF_USDA=4.118
NC_035101.1	42125515	.	C	T	.	.	MAF_USDA=2.941
NC_035101.1	42125547	.	C	A	.	.	MAF_INRAE=24.167;MAF_USDA=8.333
NC_035101.1	42125628	.	G	A	.	.	MAF_INRAE=18.354;MAF_USDA=20.0
NC_035101.1	42125770	.	T	A	.	.	MAF_USDA=1.639
NC_035101.1	42125771	.	A	G	.	.	MAF_USDA=4.918
NC_035101.1	42125782	.	A	G	.	.	MAF_USDA=1.639
NC_035101.1	42125882	.	T	G	.	.	MAF_USDA=4.098
NC_035101.1	42126077	.	C	G	.	.	MAF_INRAE=15.789
NC_035101.1	42126158	.	T	G	.	.	MAF_INRAE=27.848;MAF_USDA=8.824
NC_035101.1	42126392	.	G	T	.	.	MAF_USDA=7.647
NC_035101.1	42126544	.	T	A	.	.	MAF_INRAE=27.5;MAF_USDA=1.639
NC_035101.1	42126715	.	A	T	.	.	MAF_INRAE=42.105
NC_035101.1	42126761	.	A	T	.	.	MAF_USDA=4.167
NC_035101.1	42126785	.	T	A	.	.	MAF_USDA=3.529
NC_035101.1	42126962	.	T	C	.	.	MAF_USDA=2.459
NC_035101.1	42126992	.	G	T	.	.	MAF_INRAE=41.772;MAF_USDA=18.235
NC_035101.1	42127134	.	C	A	.	.	MAF_USDA=2.459
NC_035101.1	42127305	.	G	A	.	.	MAF_USDA=1.639
NC_035101.1	42127342	.	G	C	.	.	MAF_USDA=6.25
NC_035101.1	42127559	.	T	C	.	.	MAF_INRAE=39.241;MAF_USDA=20.588
NC_035101.1	42127593	.	C	A	.	.	MAF_USDA=6.25
NC_035101.1	42127596	.	G	A	.	.	MAF_INRAE=40.506;MAF_USDA=19.412
NC_035101.1	42127992	.	G	T	.	.	MAF_USDA=1.639
NC_035101.1	42128072	.	G	T	.	.	MAF_USDA=2.459
NC_035101.1	42128086	.	A	G	.	.	MAF_USDA=4.918
NC_035101.1	42128087	.	A	C	.	.	MAF_USDA=4.918
NC_035101.1	42128124	.	A	T	.	.	MAF_INRAE=11.392;MAF_USDA=4.098
NC_035101.1	42128253	.	G	A	.	.	MAF_INRAE=39.873;MAF_USDA=18.824
NC_035101.1	42128295	.	A	T	.	.	MAF_USDA=2.083
NC_035101.1	42128416	.	C	A	.	.	MAF_USDA=4.918
NC_035101.1	42128518	.	C	T	.	.	MAF_INRAE=21.667;MAF_USDA=29.167
NC_035101.1	42128629	.	G	A	.	.	MAF_INRAE=33.333;MAF_USDA=3.279
NC_035101.1	42128651	.	A	G	.	.	MAF_USDA=1.667
NC_035101.1	42128762	.	A	T	.	.	MAF_INRAE=11.392;MAF_USDA=14.167
NC_035101.1	42128835	.	A	G	.	.	MAF_USDA=1.639
NC_035101.1	42128882	.	T	A	.	.	MAF_INRAE=29.167;MAF_USDA=1.639
NC_035101.1	42129057	.	A	T	.	.	MAF_INRAE=11.392
NC_035101.1	42129118	.	T	C	.	.	MAF_INRAE=42.405;MAF_USDA=20.0
NC_035101.1	42129262	.	C	T	.	.	MAF_USDA=2.459
NC_035101.1	42129292	.	T	A	.	.	MAF_USDA=16.667
NC_035101.1	42129359	.	C	A	.	.	MAF_USDA=5.738
NC_035101.1	42129393	.	A	T	.	.	MAF_INRAE=41.772;MAF_USDA=15.882
NC_035101.1	42129407	.	A	C	.	.	MAF_USDA=1.639
NC_035101.1	42129496	.	A	G	.	.	MAF_INRAE=41.772;MAF_USDA=38.824
NC_035101.1	42129716	.	T	C	.	.	MAF_INRAE=9.167;MAF_USDA=1.639
NC_035101.1	42129933	.	G	T	.	.	MAF_INRAE=41.772;MAF_USDA=20.0
NC_035101.1	42129947	.	A	G	.	.	MAF_INRAE=10.833
NC_035101.1	42130038	.	T	C	.	.	MAF_INRAE=40.506;MAF_USDA=20.0
NC_035101.1	42130096	.	T	A	.	.	MAF_INRAE=41.139;MAF_USDA=21.176
NC_035101.1	42130119	.	G	T	.	.	MAF_USDA=7.377
NC_035101.1	42130579	.	C	A	.	.	MAF_USDA=6.25
NC_035101.1	42130624	.	T	A	.	.	MAF_USDA=45.833
NC_035101.1	42130645	.	T	C	.	.	MAF_USDA=6.25
NC_035101.1	42130843	.	A	G	.	.	MAF_USDA=6.25
NC_035101.1	42130899	.	C	A	.	.	MAF_USDA=16.667
NC_035101.1	42130969	.	G	T	.	.	MAF_USDA=6.25
NC_035101.1	42131153	.	T	G	.	.	MAF_USDA=2.459
NC_035101.1	42131201	.	T	C	.	.	MAF_USDA=1.639
NC_035101.1	42131305	.	T	C	.	.	MAF_USDA=6.25
NC_035101.1	42131457	.	A	T	.	.	MAF_USDA=2.459
NC_035101.1	42131521	.	C	A	.	.	MAF_INRAE=41.772;MAF_USDA=16.471
NC_035101.1	42131767	.	C	T	.	.	MAF_INRAE=15.823;MAF_USDA=11.176
NC_035101.1	42131832	.	G	A	.	.	MAF_INRAE=26.667;MAF_USDA=2.941
NC_035101.1	42131973	.	G	A	.	.	MAF_USDA=7.377
NC_035101.1	42132007	.	G	A	.	.	MAF_INRAE=33.333;MAF_USDA=15.882
NC_035101.1	42132017	.	A	G	.	.	MAF_USDA=7.377
NC_035101.1	42132083	.	C	T	.	.	MAF_INRAE=15.823;MAF_USDA=6.471
NC_035101.1	42132234	.	G	A	.	.	MAF_INRAE=40.506;MAF_USDA=20.588
NC_035101.1	42132244	.	T	A	.	.	MAF_INRAE=3.333
NC_035101.1	42132378	.	C	T	.	.	MAF_USDA=1.639
NC_035101.1	42132399	.	T	C	.	.	MAF_INRAE=1.667
NC_035101.1	42132505	.	A	G	.	.	MAF_INRAE=27.5;MAF_USDA=4.098
NC_035101.1	42132515	.	G	T	.	.	MAF_INRAE=5.833;MAF_USDA=2.459
NC_035101.1	42132538	.	T	C	.	.	MAF_INRAE=41.139;MAF_USDA=37.059
NC_035101.1	42132624	.	A	C	.	.	MAF_USDA=6.25
NC_035101.1	42132638	.	G	T	.	.	MAF_INRAE=40.506;MAF_USDA=18.235
NC_035101.1	42132709	.	A	T	.	.	MAF_USDA=5.738
NC_035101.1	42132751	.	A	T	.	.	MAF_INRAE=41.772;MAF_USDA=16.471
NC_035101.1	42132802	.	A	G	.	.	MAF_USDA=19.412
NC_035101.1	42132837	.	C	A	.	.	MAF_USDA=5.738
NC_035101.1	42132999	.	T	C	.	.	MAF_INRAE=41.772;MAF_USDA=20.0
NC_035101.1	42133028	.	G	A	.	.	MAF_USDA=4.098
NC_035101.1	42133029	.	A	G	.	.	MAF_USDA=2.083
NC_035101.1	42133089	.	C	T	.	.	MAF_INRAE=10.833;MAF_USDA=13.529
NC_035101.1	42133133	.	G	A	.	.	MAF_USDA=16.667
NC_035101.1	42133143	.	C	T	.	.	MAF_USDA=2.459
NC_035101.1	42133206	.	A	C	.	.	MAF_USDA=8.824
NC_035101.1	42133212	.	C	A	.	.	MAF_INRAE=28.481;MAF_USDA=8.824
NC_035101.1	42133388	.	G	T	.	.	MAF_INRAE=15.823;MAF_USDA=6.471
NC_035101.1	42133540	.	C	A	.	.	MAF_INRAE=41.772;MAF_USDA=36.471
NC_035101.1	42133543	.	T	A	.	.	MAF_INRAE=10.833;MAF_USDA=6.471
NC_035101.1	42133650	.	C	T	.	.	MAF_INRAE=10.526;MAF_USDA=5.882
NC_035101.1	42133678	.	C	A	.	.	MAF_USDA=1.639
NC_035101.1	42133733	.	A	G	.	.	MAF_INRAE=41.772;MAF_USDA=20.588
NC_035101.1	42133763	.	G	C	.	.	MAF_USDA=3.279
NC_035101.1	42133842	.	G	C	.	.	MAF_USDA=1.639
NC_035101.1	42134037	.	A	T	.	.	MAF_INRAE=41.772;MAF_USDA=17.059
NC_035101.1	42134071	.	C	T	.	.	MAF_INRAE=10.759;MAF_USDA=3.529
NC_035101.1	42134161	.	G	T	.	.	MAF_USDA=2.083
NC_035101.1	42134267	.	T	G	.	.	MAF_USDA=1.639
NC_035101.1	42134272	.	T	C	.	.	MAF_USDA=1.639
NC_035101.1	42134281	.	A	G	.	.	MAF_INRAE=5.833
NC_035101.1	42134343	.	G	A	.	.	MAF_INRAE=10.0
NC_035101.1	42134698	.	G	A	.	.	MAF_INRAE=28.333;MAF_USDA=1.639
NC_035101.1	42134719	.	C	T	.	.	MAF_INRAE=10.833;MAF_USDA=5.738
NC_035101.1	42134745	.	G	A	.	.	MAF_INRAE=28.333;MAF_USDA=4.098
NC_035101.1	42135019	.	A	G	.	.	MAF_USDA=6.25
NC_035101.1	42135020	.	A	C	.	.	MAF_USDA=6.25
NC_035101.1	42135106	.	A	T	.	.	MAF_USDA=1.639
NC_035101.1	42135112	.	C	A	.	.	MAF_USDA=1.639
NC_035101.1	42135151	.	A	T	.	.	MAF_USDA=4.918
NC_035101.1	42135173	.	G	A	.	.	MAF_INRAE=2.5
NC_035101.1	42135224	.	A	G	.	.	MAF_USDA=18.75
NC_035101.1	42135380	.	A	T	.	.	MAF_USDA=34.118
NC_035101.1	42135533	.	G	T	.	.	MAF_USDA=3.529
NC_035101.1	42135624	.	C	T	.	.	MAF_INRAE=6.667
NC_035101.1	42135635	.	G	A	.	.	MAF_INRAE=10.0
NC_035101.1	42135650	.	G	T	.	.	MAF_USDA=14.583
NC_035101.1	42135664	.	G	A	.	.	MAF_USDA=6.25
NC_035101.1	42135870	.	C	T	.	.	MAF_USDA=43.529
NC_035101.1	42136012	.	T	A	.	.	MAF_USDA=16.471
NC_035101.1	42136101	.	T	C	.	.	MAF_INRAE=41.139;MAF_USDA=20.0
NC_035101.1	42136115	.	T	A	.	.	MAF_INRAE=41.139;MAF_USDA=35.882
NC_035101.1	42136231	.	G	A	.	.	MAF_USDA=5.738
NC_035101.1	42136261	.	T	A	.	.	MAF_USDA=6.25
NC_035101.1	42136315	.	C	G	.	.	MAF_INRAE=15.823;MAF_USDA=7.059
NC_035101.1	42136371	.	C	T	.	.	MAF_USDA=2.459
NC_035101.1	42136384	.	T	A	.	.	MAF_INRAE=28.333;MAF_USDA=3.279
NC_035101.1	42136509	.	A	T	.	.	MAF_INRAE=36.709;MAF_USDA=13.529
NC_035101.1	42136531	.	G	A	.	.	MAF_USDA=1.639
NC_035101.1	42136768	.	C	T	.	.	MAF_USDA=4.098
NC_035101.1	42136963	.	G	T	.	.	MAF_INRAE=37.342;MAF_USDA=15.882
NC_035101.1	42137011	.	T	C	.	.	MAF_INRAE=37.342;MAF_USDA=17.857
NC_035101.1	42137202	.	C	T	.	.	MAF_USDA=16.667
NC_035101.1	42137263	.	T	C	.	.	MAF_INRAE=36.709;MAF_USDA=14.118
NC_035101.1	42137395	.	G	T	.	.	MAF_INRAE=32.5;MAF_USDA=3.529
NC_035101.1	42137570	.	C	A	.	.	MAF_INRAE=25.949;MAF_USDA=29.412
NC_035101.1	42137579	.	T	A	.	.	MAF_INRAE=20.886;MAF_USDA=18.852
NC_035101.1	42137747	.	A	T	.	.	MAF_USDA=2.459
NC_035101.1	42137760	.	G	A	.	.	MAF_USDA=3.279
NC_035101.1	42138057	.	C	A	.	.	MAF_INRAE=37.342;MAF_USDA=18.824
NC_035101.1	42138063	.	T	G	.	.	MAF_USDA=4.098
NC_035101.1	42138285	.	C	A	.	.	MAF_USDA=4.098
NC_035101.1	42138299	.	C	A	.	.	MAF_INRAE=15.823;MAF_USDA=5.882
NC_035101.1	42138676	.	G	A	.	.	MAF_USDA=4.918
NC_035101.1	42138918	.	C	A	.	.	MAF_USDA=4.098
NC_035101.1	42138921	.	T	C	.	.	MAF_USDA=2.941
NC_035101.1	42139185	.	G	T	.	.	MAF_INRAE=15.789;MAF_USDA=1.639
NC_035101.1	42139198	.	C	G	.	.	MAF_INRAE=36.076;MAF_USDA=16.471
NC_035101.1	42139234	.	G	T	.	.	MAF_USDA=3.279
NC_035101.1	42139276	.	T	C	.	.	MAF_INRAE=37.342;MAF_USDA=17.647
NC_035101.1	42139291	.	G	A	.	.	MAF_USDA=4.918
NC_035101.1	42139357	.	G	T	.	.	MAF_INRAE=2.5
NC_035101.1	42139440	.	T	G	.	.	MAF_INRAE=1.667
NC_035101.1	42139480	.	C	A	.	.	MAF_INRAE=37.342;MAF_USDA=17.059
NC_035101.1	42139495	.	G	T	.	.	MAF_INRAE=5.833
NC_035101.1	42139709	.	T	C	.	.	MAF_INRAE=26.667;MAF_USDA=1.639
NC_035101.1	42139713	.	A	T	.	.	MAF_INRAE=30.38;MAF_USDA=26.471
NC_035101.1	42139994	.	G	T	.	.	MAF_INRAE=36.709;MAF_USDA=18.824
NC_035101.1	42140133	.	C	A	.	.	MAF_INRAE=15.823;MAF_USDA=6.627
NC_035101.1	42140135	.	C	A	.	.	MAF_INRAE=10.833;MAF_USDA=6.548
NC_035101.1	42140174	.	TAAAAAAA	TAAAAAAT	.	.	MAF_USDA=25.0
NC_035101.1	42140181	.	A	T	.	.	MAF_INRAE=37.342
NC_035101.1	42140197	.	A	T	.	.	MAF_USDA=3.279
NC_035101.1	42140289	.	A	G	.	.	MAF_USDA=4.098
NC_035101.1	42140422	.	A	G	.	.	MAF_INRAE=37.342;MAF_USDA=14.118
NC_035101.1	42140430	.	A	C	.	.	MAF_USDA=7.059
NC_035101.1	42140434	.	T	C	.	.	MAF_INRAE=1.667
NC_035101.1	42140463	.	C	A	.	.	MAF_INRAE=31.013;MAF_USDA=27.647
NC_035101.1	42140525	.	C	T	.	.	MAF_USDA=3.279
NC_035101.1	42140673	.	A	T	.	.	MAF_INRAE=30.38;MAF_USDA=26.471
NC_035101.1	42140800	.	C	G	.	.	MAF_USDA=3.279
NC_035101.1	42140841	.	G	T	.	.	MAF_USDA=6.25
NC_035101.1	42140920	.	G	T	.	.	MAF_INRAE=27.5;MAF_USDA=29.167
NC_035101.1	42140933	.	A	G	.	.	MAF_INRAE=10.526;MAF_USDA=5.738
NC_035101.1	42140946	.	G	A	.	.	MAF_INRAE=10.526;MAF_USDA=5.738
NC_035101.1	42140952	.	T	A	.	.	MAF_USDA=3.529
NC_035101.1	42141053	.	A	C	.	.	MAF_INRAE=32.5;MAF_USDA=4.118
NC_035101.1	42141216	.	C	T	.	.	MAF_USDA=2.459
NC_035101.1	42141301	.	T	C	.	.	MAF_INRAE=27.848;MAF_USDA=50.0
NC_035101.1	42141434	.	A	G	.	.	MAF_INRAE=37.342;MAF_USDA=14.118
NC_035101.1	42141932	.	T	G	.	.	MAF_INRAE=40.0;MAF_USDA=15.833
NC_035101.1	42141958	.	A	T	.	.	MAF_USDA=3.333
NC_035101.1	42142046	.	G	A	.	.	MAF_INRAE=39.167;MAF_USDA=14.881
NC_035101.1	42142220	.	G	A	.	.	MAF_INRAE=37.975;MAF_USDA=14.118
NC_035101.1	42142276	.	C	T	.	.	MAF_INRAE=10.0
NC_035101.1	42142309	.	C	T	.	.	MAF_USDA=6.25
NC_035101.1	42142334	.	C	T	.	.	MAF_INRAE=36.709;MAF_USDA=15.294
NC_035101.1	42142452	.	G	C	.	.	MAF_USDA=1.639
NC_035101.1	42143005	.	C	A	.	.	MAF_USDA=6.25
NC_035101.1	42143076	.	T	C	.	.	MAF_USDA=29.167
NC_035101.1	42143092	.	C	T	.	.	MAF_USDA=8.696
NC_035101.1	42143304	.	C	T	.	.	MAF_USDA=22.917
NC_035101.1	42143360	.	G	C	.	.	MAF_USDA=14.583
NC_035101.1	42143474	.	G	A	.	.	MAF_INRAE=34.177;MAF_USDA=30.588
NC_035101.1	42143484	.	A	G	.	.	MAF_INRAE=9.167
NC_035101.1	42143535	.	T	A	.	.	MAF_INRAE=15.823;MAF_USDA=6.471
NC_035101.1	42143667	.	T	G	.	.	MAF_INRAE=15.823;MAF_USDA=12.353
NC_035101.1	42144033	.	T	G	.	.	MAF_USDA=4.918
NC_035101.1	42144147	.	C	T	.	.	MAF_USDA=2.459
NC_035101.1	42144192	.	T	G	.	.	MAF_USDA=5.833
NC_035101.1	42144193	.	A	T	.	.	MAF_INRAE=42.105;MAF_USDA=29.167
NC_035101.1	42144194	.	A	T	.	.	MAF_USDA=29.167
NC_035101.1	42144217	.	T	A	.	.	MAF_INRAE=1.667
NC_035101.1	42144254	.	T	C	.	.	MAF_USDA=6.25
NC_035101.1	42144257	.	TTATGCATAAGCTTAAATT	TTATGCATAAGCTTAAATG	.	.	MAF_USDA=35.417
NC_035101.1	42144275	.	T	G	.	.	MAF_INRAE=37.975;MAF_USDA=13.934
NC_035101.1	42144344	.	A	T	.	.	MAF_INRAE=28.481;MAF_USDA=9.412
NC_035101.1	42144420	.	A	C	.	.	MAF_USDA=5.738
NC_035101.1	42144425	.	C	A	.	.	MAF_USDA=2.083
NC_035101.1	42144493	.	T	A	.	.	MAF_USDA=1.639
NC_035101.1	42144494	.	T	G	.	.	MAF_USDA=6.25
NC_035101.1	42144526	.	G	A	.	.	MAF_USDA=5.882
NC_035101.1	42144695	.	A	G	.	.	MAF_INRAE=37.342;MAF_USDA=14.118
NC_035101.1	42144743	.	G	A	.	.	MAF_INRAE=4.167
NC_035101.1	42144798	.	T	G	.	.	MAF_INRAE=37.342;MAF_USDA=17.647
NC_035101.1	42144904	.	T	G	.	.	MAF_INRAE=37.342;MAF_USDA=18.235
NC_035101.1	42144910	.	G	C	.	.	MAF_USDA=4.098
NC_035101.1	42144921	.	T	C	.	.	MAF_USDA=3.279
NC_035101.1	42145061	.	G	C	.	.	MAF_INRAE=36.709;MAF_USDA=15.882
NC_035101.1	42145087	.	G	T	.	.	MAF_INRAE=34.81;MAF_USDA=30.0
NC_035101.1	42145183	.	G	A	.	.	MAF_USDA=3.279
NC_035101.1	42145239	.	A	C	.	.	MAF_USDA=2.459
NC_035101.1	42145243	.	T	G	.	.	MAF_INRAE=28.481;MAF_USDA=22.941
NC_035101.1	42145252	.	G	A	.	.	MAF_USDA=2.459
NC_035101.1	42145361	.	G	T	.	.	MAF_USDA=1.639
NC_035101.1	42145380	.	G	T	.	.	MAF_USDA=8.824
NC_035101.1	42145443	.	G	T	.	.	MAF_USDA=2.459
NC_035101.1	42145490	.	G	T	.	.	MAF_USDA=10.588
NC_035101.1	42145520	.	G	T	.	.	MAF_INRAE=9.167
NC_035101.1	42145532	.	C	A	.	.	MAF_USDA=4.918
NC_035101.1	42145559	.	G	A	.	.	MAF_USDA=6.25
NC_035101.1	42145579	.	G	T	.	.	MAF_USDA=27.059
NC_035101.1	42145580	.	T	A	.	.	MAF_INRAE=4.167
NC_035101.1	42145583	.	G	T	.	.	MAF_INRAE=27.848;MAF_USDA=8.824
NC_035101.1	42145709	.	C	T	.	.	MAF_USDA=3.279
NC_035101.1	42145737	.	G	C	.	.	MAF_INRAE=28.333
NC_035101.1	42145862	.	C	T	.	.	MAF_USDA=6.25
NC_035101.1	42145876	.	G	T	.	.	MAF_INRAE=4.167
NC_035101.1	42145888	.	T	A	.	.	MAF_USDA=3.279
NC_035101.1	42146094	.	C	T	.	.	MAF_USDA=5.882
NC_035101.1	42146165	.	T	G	.	.	MAF_INRAE=7.895;MAF_USDA=6.557
NC_035101.1	42146325	.	A	T	.	.	MAF_INRAE=27.848;MAF_USDA=9.412
NC_035101.1	42146341	.	C	A	.	.	MAF_INRAE=34.81;MAF_USDA=30.0
NC_035101.1	42146364	.	T	C	.	.	MAF_INRAE=14.167
NC_035101.1	42146400	.	A	G	.	.	MAF_USDA=13.529
NC_035101.1	42146451	.	C	T	.	.	MAF_INRAE=37.342;MAF_USDA=14.118
NC_035101.1	42146514	.	T	C	.	.	MAF_USDA=1.639
NC_035101.1	42146563	.	C	A	.	.	MAF_INRAE=37.342;MAF_USDA=18.824
NC_035101.1	42146643	.	C	T	.	.	MAF_INRAE=10.0
NC_035101.1	42146690	.	G	T	.	.	MAF_USDA=6.25
NC_035101.1	42146769	.	C	A	.	.	MAF_USDA=6.25
NC_035101.1	42146967	.	C	T	.	.	MAF_USDA=2.459
NC_035101.1	42147234	.	A	T	.	.	MAF_INRAE=34.81;MAF_USDA=30.588
NC_035101.1	42147317	.	C	A	.	.	MAF_USDA=11.765
NC_035101.1	42147320	.	A	G	.	.	MAF_INRAE=36.709;MAF_USDA=21.765
NC_035101.1	42147439	.	T	G	.	.	MAF_USDA=1.639
NC_035101.1	42147492	.	C	T	.	.	MAF_INRAE=10.0
NC_035101.1	42147605	.	A	C	.	.	MAF_INRAE=37.342;MAF_USDA=15.882
NC_035101.1	42147647	.	C	G	.	.	MAF_USDA=2.459
NC_035101.1	42147662	.	T	C	.	.	MAF_USDA=4.918
NC_035101.1	42147825	.	C	T	.	.	MAF_INRAE=34.81;MAF_USDA=31.765
NC_035101.1	42147891	.	A	T	.	.	MAF_USDA=4.167
NC_035101.1	42147918	.	C	T	.	.	MAF_USDA=2.459
NC_035101.1	42147927	.	C	G	.	.	MAF_INRAE=34.81;MAF_USDA=31.765
NC_035101.1	42147995	.	C	T	.	.	MAF_USDA=6.25
NC_035101.1	42148007	.	G	A	.	.	MAF_INRAE=10.759;MAF_USDA=3.529
NC_035101.1	42148022	.	C	T	.	.	MAF_USDA=3.279
NC_035101.1	42148033	.	T	G	.	.	MAF_USDA=4.918
NC_035101.1	42148041	.	T	G	.	.	MAF_USDA=4.918
NC_035101.1	42148154	.	G	A	.	.	MAF_USDA=5.738
NC_035101.1	42148176	.	G	C	.	.	MAF_INRAE=21.053;MAF_USDA=7.059
NC_035101.1	42148177	.	C	A	.	.	MAF_INRAE=10.0
NC_035101.1	42148371	.	A	T	.	.	MAF_INRAE=36.709;MAF_USDA=20.0
NC_035101.1	42148372	.	C	A	.	.	MAF_USDA=4.098
NC_035101.1	42148402	.	A	T	.	.	MAF_USDA=6.25
NC_035101.1	42148617	.	G	A	.	.	MAF_USDA=4.098
NC_035101.1	42148733	.	G	T	.	.	MAF_INRAE=37.342;MAF_USDA=20.588
NC_035101.1	42148742	.	C	A	.	.	MAF_USDA=4.098
NC_035101.1	42148750	.	C	T	.	.	MAF_USDA=4.918
NC_035101.1	42148751	.	T	G	.	.	MAF_INRAE=37.342;MAF_USDA=20.588
NC_035101.1	42148800	.	C	G	.	.	MAF_USDA=4.918
NC_035101.1	42148949	.	G	A	.	.	MAF_INRAE=28.333;MAF_USDA=1.639
NC_035101.1	42149004	.	C	T	.	.	MAF_USDA=6.25
NC_035101.1	42149070	.	A	G	.	.	MAF_USDA=5.738
NC_035101.1	42149228	.	C	T	.	.	MAF_USDA=5.738
NC_035101.1	42149264	.	C	T	.	.	MAF_USDA=1.639
NC_035101.1	42149265	.	G	A	.	.	MAF_USDA=2.459
NC_035101.1	42149288	.	A	T	.	.	MAF_USDA=4.167
NC_035101.1	42149394	.	A	T	.	.	MAF_USDA=1.639
NC_035101.1	42149444	.	C	T	.	.	MAF_USDA=2.083
NC_035101.1	42149485	.	C	T	.	.	MAF_INRAE=30.38;MAF_USDA=27.059
NC_035101.1	42149587	.	A	T	.	.	MAF_INRAE=15.823;MAF_USDA=6.471
NC_035101.1	42149619	.	C	T	.	.	MAF_INRAE=10.526;MAF_USDA=28.235
NC_035101.1	42149658	.	G	T	.	.	MAF_USDA=4.098
NC_035101.1	42149659	.	A	T	.	.	MAF_USDA=4.098
NC_035101.1	42149699	.	A	C	.	.	MAF_INRAE=37.342;MAF_USDA=20.588
NC_035101.1	42149859	.	T	G	.	.	MAF_INRAE=37.342;MAF_USDA=20.588
NC_035101.1	42149877	.	C	T	.	.	MAF_INRAE=32.5;MAF_USDA=4.118
NC_035101.1	42150064	.	C	T	.	.	MAF_USDA=6.25
NC_035101.1	42150123	.	C	T	.	.	MAF_INRAE=37.342;MAF_USDA=14.118
NC_035101.1	42150135	.	T	G	.	.	MAF_USDA=2.459
NC_035101.1	42150203	.	G	A	.	.	MAF_USDA=4.098
NC_035101.1	42150206	.	C	T	.	.	MAF_USDA=2.083
NC_035101.1	42150278	.	C	A	.	.	MAF_USDA=4.918
NC_035101.1	42150492	.	T	G	.	.	MAF_USDA=4.918
NC_035101.1	42150610	.	C	A	.	.	MAF_USDA=4.918
NC_035101.1	42150798	.	G	A	.	.	MAF_USDA=2.459
NC_035101.1	42150952	.	G	A	.	.	MAF_USDA=6.25
NC_035101.1	42151016	.	T	A	.	.	MAF_INRAE=34.167;MAF_USDA=20.238
NC_035101.1	42151099	.	A	G	.	.	MAF_USDA=6.557
NC_035101.1	42151161	.	T	C	.	.	MAF_INRAE=10.526;MAF_USDA=9.836
NC_035101.1	42151186	.	A	G	.	.	MAF_USDA=4.918
NC_035101.1	42151196	.	T	C	.	.	MAF_USDA=4.918
NC_035101.1	42151241	.	C	T	.	.	MAF_USDA=1.639
NC_035101.1	42151263	.	C	T	.	.	MAF_USDA=4.918
NC_035101.1	42151264	.	G	A	.	.	MAF_USDA=6.25
NC_035101.1	42151275	.	G	T	.	.	MAF_USDA=2.941
NC_035101.1	42151296	.	A	C	.	.	MAF_USDA=1.639
NC_035101.1	42151402	.	G	T	.	.	MAF_USDA=4.098
NC_035101.1	42151428	.	C	T	.	.	MAF_USDA=20.833
NC_035101.1	42151499	.	A	G	.	.	MAF_USDA=29.167
NC_035101.1	42152976	.	C	A	.	.	MAF_USDA=43.478
NC_035101.1	42153141	.	C	A	.	.	MAF_INRAE=34.177;MAF_USDA=14.706
NC_035101.1	42153160	.	C	T	.	.	MAF_USDA=4.098
NC_035101.1	42153167	.	C	A	.	.	MAF_INRAE=34.177;MAF_USDA=17.647
NC_035101.1	42153227	.	C	A	.	.	MAF_USDA=4.167
NC_035101.1	42153331	.	G	A	.	.	MAF_USDA=4.918
NC_035101.1	42153358	.	G	T	.	.	MAF_INRAE=10.0
NC_035101.1	42153406	.	G	A	.	.	MAF_USDA=5.738
NC_035101.1	42153435	.	T	G	.	.	MAF_INRAE=11.392;MAF_USDA=5.738
NC_035101.1	42153487	.	G	A	.	.	MAF_USDA=4.167
NC_035101.1	42153515	.	G	A	.	.	MAF_INRAE=4.167
NC_035101.1	42153824	.	G	T	.	.	MAF_USDA=4.098
NC_035101.1	42153876	.	A	C	.	.	MAF_USDA=4.098
NC_035101.1	42153942	.	A	C	.	.	MAF_INRAE=1.667
NC_035101.1	42153943	.	C	T	.	.	MAF_INRAE=36.709;MAF_USDA=12.353
NC_035101.1	42154051	.	A	C	.	.	MAF_USDA=5.738
NC_035101.1	42154349	.	C	T	.	.	MAF_USDA=4.098
NC_035101.1	42154430	.	G	T	.	.	MAF_USDA=4.918
NC_035101.1	42154640	.	G	T	.	.	MAF_INRAE=37.342;MAF_USDA=21.765
NC_035101.1	42154946	.	A	T	.	.	MAF_INRAE=10.526;MAF_USDA=10.656
NC_035101.1	42155178	.	G	A	.	.	MAF_INRAE=29.114;MAF_USDA=27.059
NC_035101.1	42155228	.	T	G	.	.	MAF_USDA=5.738
NC_035101.1	42155264	.	T	C	.	.	MAF_USDA=4.918
NC_035101.1	42155271	.	A	C	.	.	MAF_USDA=4.918
NC_035101.1	42155304	.	T	G	.	.	MAF_INRAE=37.342
NC_035101.1	42155336	.	A	T	.	.	MAF_USDA=8.333
NC_035101.1	42155340	.	T	C	.	.	MAF_INRAE=27.848;MAF_USDA=48.361
NC_035101.1	42155371	.	A	G	.	.	MAF_INRAE=4.167;MAF_USDA=4.098
NC_035101.1	42155395	.	G	T	.	.	MAF_USDA=1.639
NC_035101.1	42155538	.	A	C	.	.	MAF_USDA=4.098
NC_035101.1	42155586	.	G	T	.	.	MAF_USDA=2.459
NC_035101.1	42155802	.	T	C	.	.	MAF_INRAE=36.709;MAF_USDA=12.353
NC_035101.1	42155874	.	T	A	.	.	MAF_INRAE=1.667
NC_035101.1	42155895	.	C	T	.	.	MAF_INRAE=15.823;MAF_USDA=6.471
NC_035101.1	42155928	.	A	G	.	.	MAF_USDA=4.918
NC_035101.1	42156027	.	C	G	.	.	MAF_USDA=2.459
NC_035101.1	42156049	.	G	A	.	.	MAF_INRAE=37.342;MAF_USDA=14.118
NC_035101.1	42156090	.	G	C	.	.	MAF_USDA=4.098
NC_035101.1	42156121	.	G	T	.	.	MAF_USDA=4.098
NC_035101.1	42156173	.	A	G	.	.	MAF_USDA=4.098
NC_035101.1	42156207	.	C	T	.	.	MAF_INRAE=26.667;MAF_USDA=2.941
NC_035101.1	42156359	.	T	G	.	.	MAF_USDA=2.941
NC_035101.1	42156366	.	A	G	.	.	MAF_INRAE=34.81;MAF_USDA=32.353
NC_035101.1	42156373	.	G	A	.	.	MAF_INRAE=30.38;MAF_USDA=29.412
NC_035101.1	42156484	.	G	T	.	.	MAF_INRAE=27.848;MAF_USDA=46.471
NC_035101.1	42156522	.	G	A	.	.	MAF_INRAE=10.526;MAF_USDA=42.353
NC_035101.1	42156530	.	T	C	.	.	MAF_USDA=2.459
NC_035101.1	42156603	.	A	G	.	.	MAF_USDA=4.098
NC_035101.1	42156613	.	A	G	.	.	MAF_USDA=13.529
NC_035101.1	42156655	.	C	G	.	.	MAF_INRAE=27.5;MAF_USDA=1.639
NC_035101.1	42156656	.	A	C	.	.	MAF_USDA=4.098
NC_035101.1	42156663	.	C	T	.	.	MAF_USDA=4.098
NC_035101.1	42156749	.	C	T	.	.	MAF_INRAE=15.823;MAF_USDA=6.471
NC_035101.1	42156764	.	G	A	.	.	MAF_USDA=6.25
NC_035101.1	42156767	.	G	T	.	.	MAF_USDA=2.459
NC_035101.1	42156773	.	T	C	.	.	MAF_USDA=3.529
NC_035101.1	42156789	.	G	A	.	.	MAF_INRAE=21.053;MAF_USDA=14.118
NC_035101.1	42156962	.	T	A	.	.	MAF_USDA=5.738
NC_035101.1	42157171	.	C	T	.	.	MAF_INRAE=32.5;MAF_USDA=4.706
NC_035101.1	42157202	.	T	C	.	.	MAF_USDA=4.918
NC_035101.1	42157272	.	G	T	.	.	MAF_INRAE=36.076;MAF_USDA=11.765
NC_035101.1	42157295	.	A	G	.	.	MAF_USDA=4.918
NC_035101.1	42157304	.	T	A	.	.	MAF_USDA=4.098
NC_035101.1	42157338	.	T	A	.	.	MAF_USDA=29.167
NC_035101.1	42157353	.	G	C	.	.	MAF_INRAE=1.667
NC_035101.1	42157361	.	T	A	.	.	MAF_USDA=4.918
NC_035101.1	42157366	.	A	C	.	.	MAF_INRAE=32.5;MAF_USDA=3.529
NC_035101.1	42157452	.	G	T	.	.	MAF_INRAE=34.177;MAF_USDA=32.353
NC_035101.1	42157541	.	G	A	.	.	MAF_INRAE=2.5
NC_035101.1	42157597	.	C	G	.	.	MAF_INRAE=32.5;MAF_USDA=4.118
NC_035101.1	42157601	.	T	C	.	.	MAF_INRAE=32.5;MAF_USDA=4.706
NC_035101.1	42157756	.	G	A	.	.	MAF_INRAE=10.526;MAF_USDA=9.836
NC_035101.1	42157768	.	G	A	.	.	MAF_USDA=6.25
NC_035101.1	42157827	.	C	T	.	.	MAF_USDA=4.918
NC_035101.1	42158356	.	T	A	.	.	MAF_USDA=6.25
NC_035101.1	42158530	.	C	A	.	.	MAF_USDA=6.78
NC_035101.1	42158566	.	G	A	.	.	MAF_INRAE=10.526;MAF_USDA=33.333
NC_035101.1	42158572	.	G	T	.	.	MAF_INRAE=1.667
NC_035101.1	42158579	.	T	A	.	.	MAF_INRAE=1.667
NC_035101.1	42158581	.	A	T	.	.	MAF_INRAE=1.667
NC_035101.1	42158584	.	C	A	.	.	MAF_INRAE=1.667
NC_035101.1	42158601	.	G	A	.	.	MAF_USDA=3.333
NC_035101.1	42158648	.	T	C	.	.	MAF_INRAE=1.667
NC_035101.1	42158673	.	G	A	.	.	MAF_INRAE=31.579;MAF_USDA=12.941
NC_035101.1	42158693	.	C	T	.	.	MAF_USDA=1.639
NC_035101.1	42158706	.	G	T	.	.	MAF_USDA=4.098
NC_035101.1	42158727	.	G	A	.	.	MAF_USDA=16.667
NC_035101.1	42158784	.	T	C	.	.	MAF_INRAE=41.772;MAF_USDA=30.588
NC_035101.1	42158817	.	G	A	.	.	MAF_USDA=4.167
NC_035101.1	42158952	.	C	T	.	.	MAF_INRAE=5.833
NC_035101.1	42158962	.	C	A	.	.	MAF_INRAE=37.342;MAF_USDA=20.833
NC_035101.1	42159025	.	G	A	.	.	MAF_INRAE=1.667
NC_035101.1	42159095	.	C	T	.	.	MAF_USDA=6.25
NC_035101.1	42159149	.	C	T	.	.	MAF_USDA=5.085
NC_035101.1	42159155	.	T	C	.	.	MAF_USDA=5.172
NC_035101.1	42159177	.	C	T	.	.	MAF_USDA=5.085
NC_035101.1	42159197	.	C	T	.	.	MAF_USDA=1.667
NC_035101.1	42159249	.	A	C	.	.	MAF_INRAE=37.342;MAF_USDA=17.262
NC_035101.1	42159355	.	A	G	.	.	MAF_USDA=21.429
NC_035101.1	42159508	.	G	A	.	.	MAF_INRAE=34.177;MAF_USDA=29.167
NC_035101.1	42159603	.	C	G	.	.	MAF_INRAE=26.667
NC_035101.1	42159604	.	A	C	.	.	MAF_INRAE=26.667
NC_035101.1	42159626	.	T	A	.	.	MAF_USDA=2.083
NC_035101.1	42159708	.	C	G	.	.	MAF_INRAE=10.526;MAF_USDA=9.836
NC_035101.1	42159729	.	C	A	.	.	MAF_USDA=2.459
NC_035101.1	42159770	.	C	T	.	.	MAF_USDA=20.588
NC_035101.1	42159785	.	C	T	.	.	MAF_USDA=14.706
NC_035101.1	42159825	.	A	G	.	.	MAF_INRAE=36.709;MAF_USDA=29.167
NC_035101.1	42159924	.	C	A	.	.	MAF_INRAE=36.709;MAF_USDA=16.667
NC_035101.1	42159936	.	A	C	.	.	MAF_USDA=6.25
NC_035101.1	42159947	.	T	C	.	.	MAF_INRAE=36.709;MAF_USDA=16.667
NC_035101.1	42159961	.	G	T	.	.	MAF_INRAE=15.789
NC_035101.1	42160142	.	G	A	.	.	MAF_USDA=20.833
NC_035101.1	42160232	.	A	T	.	.	MAF_USDA=4.167
NC_035101.1	42160272	.	T	G	.	.	MAF_USDA=3.333
NC_035101.1	42160373	.	C	T	.	.	MAF_INRAE=1.667
NC_035101.1	42160377	.	C	T	.	.	MAF_INRAE=29.747;MAF_USDA=27.381
NC_035101.1	42160478	.	A	G	.	.	MAF_USDA=5.833
NC_035101.1	42160502	.	A	G	.	.	MAF_INRAE=37.342;MAF_USDA=11.905
NC_035101.1	42160514	.	G	A	.	.	MAF_INRAE=1.667
NC_035101.1	42160538	.	C	A	.	.	MAF_INRAE=37.342;MAF_USDA=20.833
NC_035101.1	42160579	.	C	T	.	.	MAF_USDA=4.167
NC_035101.1	42160673	.	C	G	.	.	MAF_USDA=5.833
NC_035101.1	42160810	.	C	T	.	.	MAF_USDA=5.0
NC_035101.1	42160870	.	A	T	.	.	MAF_USDA=5.833
NC_035101.1	42160873	.	A	G	.	.	MAF_INRAE=28.333;MAF_USDA=1.667
NC_035101.1	42160911	.	G	T	.	.	MAF_INRAE=37.342;MAF_USDA=22.917
NC_035101.1	42160933	.	G	T	.	.	MAF_USDA=11.31
NC_035101.1	42161193	.	A	G	.	.	MAF_INRAE=27.848;MAF_USDA=49.405
NC_035101.1	42161363	.	G	A	.	.	MAF_USDA=5.0
NC_035101.1	42161473	.	G	A	.	.	MAF_INRAE=35.443;MAF_USDA=28.916
NC_035101.1	42161526	.	C	A	.	.	MAF_INRAE=34.81;MAF_USDA=29.167
NC_035101.1	42161580	.	G	C	.	.	MAF_USDA=5.357
NC_035101.1	42161808	.	G	A	.	.	MAF_USDA=10.0
NC_035101.1	42161954	.	T	G	.	.	MAF_INRAE=37.342;MAF_USDA=16.867
NC_035101.1	42162006	.	C	G	.	.	MAF_USDA=5.0
NC_035101.1	42162032	.	T	A	.	.	MAF_INRAE=38.333;MAF_USDA=22.917
NC_035101.1	42162042	.	G	T	.	.	MAF_INRAE=36.709;MAF_USDA=12.5
NC_035101.1	42162051	.	C	G	.	.	MAF_USDA=6.25
NC_035101.1	42162153	.	A	G	.	.	MAF_INRAE=2.5
NC_035101.1	42162155	.	G	T	.	.	MAF_INRAE=1.667
NC_035101.1	42162165	.	T	C	.	.	MAF_INRAE=37.342;MAF_USDA=22.024
NC_035101.1	42162222	.	C	G	.	.	MAF_USDA=6.25
NC_035101.1	42162230	.	C	T	.	.	MAF_INRAE=37.342;MAF_USDA=14.286
NC_035101.1	42162250	.	G	T	.	.	MAF_USDA=2.5
NC_035101.1	42162256	.	C	A	.	.	MAF_USDA=2.5
NC_035101.1	42162263	.	C	A	.	.	MAF_USDA=1.667
NC_035101.1	42162465	.	A	C	.	.	MAF_INRAE=36.709;MAF_USDA=20.833
NC_035101.1	42162494	.	T	A	.	.	MAF_INRAE=28.333;MAF_USDA=1.667
NC_035101.1	42162535	.	T	A	.	.	MAF_INRAE=5.833
NC_035101.1	42162583	.	G	A	.	.	MAF_INRAE=15.823;MAF_USDA=6.548
NC_035101.1	42162586	.	G	A	.	.	MAF_USDA=2.5
NC_035101.1	42162687	.	T	A	.	.	MAF_INRAE=36.709;MAF_USDA=20.833
NC_035101.1	42162693	.	G	A	.	.	MAF_USDA=4.167
NC_035101.1	42162773	.	T	C	.	.	MAF_USDA=1.667
NC_035101.1	42162894	.	G	A	.	.	MAF_INRAE=32.5;MAF_USDA=4.167
NC_035101.1	42162992	.	C	A	.	.	MAF_INRAE=37.342;MAF_USDA=16.667
NC_035101.1	42163061	.	G	A	.	.	MAF_USDA=2.5
NC_035101.1	42163177	.	C	A	.	.	MAF_INRAE=40.0;MAF_USDA=17.262
NC_035101.1	42163189	.	G	A	.	.	MAF_USDA=5.833
NC_035101.1	42163511	.	A	G	.	.	MAF_USDA=2.976
NC_035101.1	42163531	.	A	G	.	.	MAF_USDA=3.333
NC_035101.1	42163535	.	C	G	.	.	MAF_USDA=5.0
NC_035101.1	42163539	.	T	C	.	.	MAF_USDA=2.5
NC_035101.1	42163543	.	T	C	.	.	MAF_USDA=6.667
NC_035101.1	42163544	.	G	A	.	.	MAF_USDA=8.333
NC_035101.1	42163551	.	C	A	.	.	MAF_USDA=2.5
NC_035101.1	42163554	.	G	T	.	.	MAF_USDA=2.5
NC_035101.1	42163579	.	C	T	.	.	MAF_USDA=2.5
NC_035101.1	42163590	.	G	A	.	.	MAF_USDA=2.5
NC_035101.1	42163595	.	A	C	.	.	MAF_USDA=2.5
NC_035101.1	42163603	.	A	C	.	.	MAF_USDA=2.5
NC_035101.1	42163604	.	T	C	.	.	MAF_USDA=20.833
NC_035101.1	42163605	.	G	A	.	.	MAF_USDA=20.833
NC_035101.1	42163610	.	G	A	.	.	MAF_USDA=20.833
NC_035101.1	42163647	.	A	T	.	.	MAF_INRAE=10.526;MAF_USDA=36.905
NC_035101.1	42163648	.	C	A	.	.	MAF_USDA=37.5
NC_035101.1	42163650	.	CC	CA	.	.	MAF_USDA=12.5
NC_035101.1	42163738	.	A	G	.	.	MAF_INRAE=36.709;MAF_USDA=20.833
NC_035101.1	42163929	.	G	A	.	.	MAF_INRAE=32.5;MAF_USDA=4.167
NC_035101.1	42163951	.	C	A	.	.	MAF_INRAE=37.342;MAF_USDA=17.262
NC_035101.1	42164018	.	T	A	.	.	MAF_INRAE=2.5
NC_035101.1	42164022	.	A	G	.	.	MAF_USDA=3.333
NC_035101.1	42164032	.	T	C	.	.	MAF_USDA=1.695
NC_035101.1	42164047	.	C	G	.	.	MAF_INRAE=37.342;MAF_USDA=17.683
NC_035101.1	42164208	.	C	A	.	.	MAF_INRAE=4.167
NC_035101.1	42164297	.	G	A	.	.	MAF_USDA=4.237
NC_035101.1	42164328	.	A	C	.	.	MAF_INRAE=33.333;MAF_USDA=4.819
NC_035101.1	42164378	.	C	T	.	.	MAF_USDA=6.25
NC_035101.1	42164441	.	T	G	.	.	MAF_INRAE=36.709;MAF_USDA=11.905
NC_035101.1	42164443	.	C	A	.	.	MAF_INRAE=38.333;MAF_USDA=13.095
NC_035101.1	42164527	.	G	A	.	.	MAF_INRAE=37.342;MAF_USDA=19.643
NC_035101.1	42164652	.	G	A	.	.	MAF_USDA=8.333
NC_035101.1	42164728	.	T	C	.	.	MAF_USDA=8.333
NC_035101.1	42164746	.	T	G	.	.	MAF_INRAE=29.114;MAF_USDA=48.81
NC_035101.1	42164860	.	G	A	.	.	MAF_INRAE=1.667
NC_035101.1	42164962	.	G	A	.	.	MAF_USDA=1.667
NC_035101.1	42164966	.	G	C	.	.	MAF_USDA=1.667
NC_035101.1	42164981	.	C	T	.	.	MAF_USDA=6.25
NC_035101.1	42165023	.	T	A	.	.	MAF_INRAE=28.481;MAF_USDA=49.405
NC_035101.1	42165054	.	C	A	.	.	MAF_INRAE=1.667
NC_035101.1	42165064	.	T	C	.	.	MAF_INRAE=32.5;MAF_USDA=4.762
NC_035101.1	42165086	.	C	A	.	.	MAF_USDA=6.25
NC_035101.1	42165143	.	T	G	.	.	MAF_INRAE=10.526;MAF_USDA=10.169
NC_035101.1	42165440	.	G	A	.	.	MAF_USDA=5.833
NC_035101.1	42165469	.	A	C	.	.	MAF_INRAE=32.5;MAF_USDA=4.762
NC_035101.1	42165484	.	G	A	.	.	MAF_INRAE=34.81;MAF_USDA=30.357
NC_035101.1	42165576	.	C	A	.	.	MAF_USDA=5.0
NC_035101.1	42165614	.	G	A	.	.	MAF_USDA=5.0
NC_035101.1	42165664	.	G	A	.	.	MAF_INRAE=35.443;MAF_USDA=29.762
NC_035101.1	42165674	.	A	G	.	.	MAF_USDA=6.25
NC_035101.1	42165782	.	A	T	.	.	MAF_INRAE=34.177;MAF_USDA=29.762
NC_035101.1	42165916	.	T	C	.	.	MAF_INRAE=37.342;MAF_USDA=16.071
NC_035101.1	42165980	.	G	A	.	.	MAF_USDA=22.024
NC_035101.1	42165989	.	A	G	.	.	MAF_USDA=5.0
NC_035101.1	42166119	.	C	G	.	.	MAF_INRAE=37.342;MAF_USDA=20.238
NC_035101.1	42166188	.	G	A	.	.	MAF_INRAE=37.342;MAF_USDA=21.429
NC_035101.1	42166224	.	C	T	.	.	MAF_USDA=6.25
NC_035101.1	42166311	.	G	A	.	.	MAF_USDA=2.5
NC_035101.1	42166319	.	C	A	.	.	MAF_USDA=2.5
NC_035101.1	42166321	.	T	C	.	.	MAF_USDA=16.667
NC_035101.1	42166334	.	G	C	.	.	MAF_USDA=2.5
NC_035101.1	42166348	.	G	T	.	.	MAF_INRAE=1.667
NC_035101.1	42166405	.	C	T	.	.	MAF_USDA=6.25
NC_035101.1	42166418	.	C	A	.	.	MAF_USDA=5.0
NC_035101.1	42166426	.	T	A	.	.	MAF_USDA=5.0
NC_035101.1	42166427	.	A	T	.	.	MAF_INRAE=49.367;MAF_USDA=44.643
NC_035101.1	42166477	.	G	T	.	.	MAF_INRAE=15.823;MAF_USDA=6.548
NC_035101.1	42166524	.	G	C	.	.	MAF_USDA=1.667
NC_035101.1	42166656	.	C	G	.	.	MAF_INRAE=37.342;MAF_USDA=16.667
NC_035101.1	42166741	.	T	A	.	.	MAF_USDA=4.167
NC_035101.1	42166843	.	A	T	.	.	MAF_INRAE=36.709
NC_035101.1	42166884	.	C	T	.	.	MAF_INRAE=34.81;MAF_USDA=28.571
NC_035101.1	42166896	.	C	A	.	.	MAF_USDA=5.0
NC_035101.1	42166986	.	A	T	.	.	MAF_INRAE=9.167
NC_035101.1	42167002	.	G	A	.	.	MAF_INRAE=36.709;MAF_USDA=20.833
NC_035101.1	42167003	.	G	A	.	.	MAF_INRAE=10.526;MAF_USDA=44.643
NC_035101.1	42167036	.	C	T	.	.	MAF_INRAE=5.263
NC_035101.1	42167063	.	C	T	.	.	MAF_INRAE=37.342;MAF_USDA=20.833
NC_035101.1	42167066	.	T	C	.	.	MAF_INRAE=39.167;MAF_USDA=20.833
NC_035101.1	42167181	.	A	T	.	.	MAF_INRAE=37.342;MAF_USDA=12.5
NC_035101.1	42167273	.	T	C	.	.	MAF_USDA=5.833
NC_035101.1	42167298	.	T	G	.	.	MAF_USDA=3.279
NC_035101.1	42167396	.	C	T	.	.	MAF_USDA=4.167
NC_035101.1	42167427	.	A	C	.	.	MAF_USDA=8.333
NC_035101.1	42167432	.	C	A	.	.	MAF_USDA=11.31
NC_035101.1	42167463	.	T	A	.	.	MAF_USDA=5.357
NC_035101.1	42167533	.	A	T	.	.	MAF_INRAE=36.709;MAF_USDA=16.471
NC_035101.1	42167752	.	G	A	.	.	MAF_INRAE=36.667;MAF_USDA=29.167
NC_035101.1	42168068	.	A	G	.	.	MAF_USDA=5.0
NC_035101.1	42168083	.	C	T	.	.	MAF_INRAE=34.81;MAF_USDA=30.12
NC_035101.1	42168168	.	C	T	.	.	MAF_INRAE=10.526;MAF_USDA=29.762
NC_035101.1	42168234	.	T	C	.	.	MAF_INRAE=37.342;MAF_USDA=16.071
NC_035101.1	42168444	.	A	G	.	.	MAF_INRAE=28.481;MAF_USDA=37.5
NC_035101.1	42168523	.	G	A	.	.	MAF_USDA=6.25
NC_035101.1	42168526	.	C	T	.	.	MAF_INRAE=5.833
NC_035101.1	42168590	.	T	G	.	.	MAF_INRAE=26.667;MAF_USDA=30.435
NC_035101.1	42168845	.	C	T	.	.	MAF_INRAE=36.709;MAF_USDA=23.913
NC_035101.1	42169195	.	G	A	.	.	MAF_INRAE=28.481;MAF_USDA=39.13
NC_035101.1	42169202	.	T	G	.	.	MAF_INRAE=28.481
NC_035101.1	42169203	.	C	T	.	.	MAF_INRAE=40.0;MAF_USDA=34.783
NC_035101.1	42169226	.	G	T	.	.	MAF_USDA=4.348
NC_035101.1	42169227	.	T	C	.	.	MAF_USDA=4.167
NC_035101.1	42169367	.	A	C	.	.	MAF_USDA=6.522
NC_035101.1	42169423	.	G	A	.	.	MAF_INRAE=28.333
NC_035101.1	42169647	.	A	T	.	.	MAF_INRAE=28.481;MAF_USDA=50.0
NC_035101.1	42169679	.	A	G	.	.	MAF_USDA=21.429
NC_035101.1	42169699	.	G	A	.	.	MAF_USDA=1.667
NC_035101.1	42169800	.	A	T	.	.	MAF_USDA=6.25
NC_035101.1	42169880	.	C	T	.	.	MAF_USDA=1.667
NC_035101.1	42170067	.	G	A	.	.	MAF_USDA=5.833
NC_035101.1	42170080	.	A	T	.	.	MAF_INRAE=32.5;MAF_USDA=4.762
NC_035101.1	42170094	.	T	A	.	.	MAF_USDA=6.25
NC_035101.1	42170113	.	C	T	.	.	MAF_INRAE=28.333;MAF_USDA=1.667
NC_035101.1	42170337	.	T	C	.	.	MAF_USDA=5.0
NC_035101.1	42170394	.	C	G	.	.	MAF_INRAE=42.105;MAF_USDA=27.083
NC_035101.1	42170399	.	T	A	.	.	MAF_INRAE=42.105;MAF_USDA=27.108
NC_035101.1	42170431	.	T	C	.	.	MAF_INRAE=10.526;MAF_USDA=48.193
NC_035101.1	42170592	.	G	T	.	.	MAF_USDA=8.333
NC_035101.1	42170702	.	A	T	.	.	MAF_USDA=11.207
NC_035101.1	42170805	.	G	A	.	.	MAF_INRAE=31.579;MAF_USDA=21.429
NC_035101.1	42170810	.	C	A	.	.	MAF_USDA=5.833
NC_035101.1	42170876	.	T	A	.	.	MAF_USDA=5.833
NC_035101.1	42170878	.	T	G	.	.	MAF_USDA=5.833
NC_035101.1	42170945	.	G	T	.	.	MAF_INRAE=31.579;MAF_USDA=12.5
NC_035101.1	42171025	.	A	C	.	.	MAF_USDA=12.941
NC_035101.1	42171036	.	T	G	.	.	MAF_INRAE=42.105;MAF_USDA=31.25
NC_035101.1	42171090	.	G	A	.	.	MAF_USDA=16.667
NC_035101.1	42171186	.	T	A	.	.	MAF_USDA=4.098
NC_035101.1	42171187	.	A	G	.	.	MAF_USDA=4.098
NC_035101.1	42171292	.	C	T	.	.	MAF_USDA=22.917
NC_035101.1	42171365	.	A	T	.	.	MAF_USDA=8.333
NC_035101.1	42171387	.	G	A	.	.	MAF_USDA=16.667
NC_035101.1	42171801	.	C	T	.	.	MAF_USDA=18.75
NC_035101.1	42171811	.	C	A	.	.	MAF_USDA=39.583
NC_035101.1	42171972	.	T	C	.	.	MAF_USDA=6.627
NC_035101.1	42171979	.	T	A	.	.	MAF_USDA=4.918
NC_035101.1	42171983	.	T	C	.	.	MAF_USDA=4.098
NC_035101.1	42172089	.	T	C	.	.	MAF_USDA=5.952
NC_035101.1	42172322	.	A	T	.	.	MAF_USDA=2.5
NC_035101.1	42172350	.	C	T	.	.	MAF_USDA=5.0
NC_035101.1	42172366	.	G	A	.	.	MAF_INRAE=27.5;MAF_USDA=1.667
NC_035101.1	42172401	.	A	G	.	.	MAF_USDA=6.25
NC_035101.1	42172421	.	T	C	.	.	MAF_INRAE=4.167
NC_035101.1	42172672	.	A	T	.	.	MAF_USDA=4.237
NC_035101.1	42172696	.	T	C	.	.	MAF_USDA=16.667
NC_035101.1	42172746	.	G	T	.	.	MAF_USDA=5.0
NC_035101.1	42172753	.	C	T	.	.	MAF_USDA=5.833
NC_035101.1	42172783	.	A	T	.	.	MAF_USDA=3.333
NC_035101.1	42172793	.	C	A	.	.	MAF_INRAE=32.5;MAF_USDA=2.976
NC_035101.1	42172835	.	T	A	.	.	MAF_INRAE=29.167;MAF_USDA=2.5
NC_035101.1	42172887	.	A	T	.	.	MAF_USDA=4.167
NC_035101.1	42172922	.	C	T	.	.	MAF_USDA=6.25
NC_035101.1	42172942	.	C	T	.	.	MAF_USDA=2.542
NC_035101.1	42172963	.	G	A	.	.	MAF_INRAE=14.167;MAF_USDA=2.976
NC_035101.1	42172967	.	G	A	.	.	MAF_INRAE=26.667;MAF_USDA=8.333
NC_035101.1	42173070	.	G	A	.	.	MAF_USDA=4.237
NC_035101.1	42173158	.	T	C	.	.	MAF_USDA=22.917
NC_035101.1	42177372	.	G	T	.	.	MAF_USDA=6.25
NC_035101.1	42177373	.	A	C	.	.	MAF_USDA=6.25
NC_035101.1	42177375	.	T	C	.	.	MAF_USDA=6.25
NC_035101.1	42177433	.	G	A	.	.	MAF_USDA=4.167
NC_035101.1	42177467	.	A	G	.	.	MAF_USDA=4.167
NC_035101.1	42177479	.	A	G	.	.	MAF_USDA=4.167
NC_035101.1	42177486	.	A	G	.	.	MAF_USDA=4.167
NC_035101.1	42177581	.	T	C	.	.	MAF_INRAE=10.0
NC_035101.1	42177592	.	A	C	.	.	MAF_USDA=16.667
NC_035101.1	42177736	.	A	C	.	.	MAF_USDA=1.667
NC_035101.1	42177762	.	T	G	.	.	MAF_INRAE=27.848;MAF_USDA=48.214
NC_035101.1	42177837	.	G	T	.	.	MAF_USDA=1.667
NC_035101.1	42177896	.	A	C	.	.	MAF_INRAE=27.848;MAF_USDA=48.81
NC_035101.1	42178010	.	A	G	.	.	MAF_INRAE=35.0;MAF_USDA=5.357
NC_035101.1	42178083	.	C	A	.	.	MAF_INRAE=49.367;MAF_USDA=39.881
NC_035101.1	42178087	.	C	A	.	.	MAF_USDA=5.0
NC_035101.1	42178088	.	T	A	.	.	MAF_USDA=4.167
NC_035101.1	42178161	.	T	A	.	.	MAF_USDA=6.25
NC_035101.1	42178166	.	T	C	.	.	MAF_INRAE=10.526;MAF_USDA=44.643
NC_035101.1	42178181	.	C	A	.	.	MAF_USDA=2.5
NC_035101.1	42178265	.	C	T	.	.	MAF_INRAE=49.367;MAF_USDA=38.69
NC_035101.1	42178314	.	G	C	.	.	MAF_INRAE=28.333;MAF_USDA=7.738
NC_035101.1	42178353	.	A	T	.	.	MAF_USDA=5.357
NC_035101.1	42178372	.	T	A	.	.	MAF_USDA=16.667
NC_035101.1	42178375	.	T	C	.	.	MAF_USDA=20.833
NC_035101.1	42178377	.	T	A	.	.	MAF_INRAE=10.526;MAF_USDA=29.167
NC_035101.1	42178397	.	T	C	.	.	MAF_USDA=10.119
NC_035101.1	42178415	.	T	G	.	.	MAF_USDA=11.905
NC_035101.1	42178416	.	G	A	.	.	MAF_USDA=13.69
NC_035101.1	42178419	.	C	A	.	.	MAF_USDA=12.5
NC_035101.1	42178443	.	G	T	.	.	MAF_USDA=3.333
NC_035101.1	42178447	.	G	A	.	.	MAF_USDA=4.167
NC_035101.1	42178451	.	T	A	.	.	MAF_USDA=13.095
NC_035101.1	42178452	.	T	A	.	.	MAF_USDA=11.905
NC_035101.1	42178453	.	T	A	.	.	MAF_USDA=10.119
NC_035101.1	42178459	.	G	T	.	.	MAF_USDA=14.286
NC_035101.1	42178464	.	G	C	.	.	MAF_USDA=13.69
NC_035101.1	42178494	.	G	A	.	.	MAF_INRAE=49.367;MAF_USDA=35.417
NC_035101.1	42178584	.	T	C	.	.	MAF_USDA=4.167
NC_035101.1	42178643	.	A	T	.	.	MAF_USDA=1.667
NC_035101.1	42178676	.	C	T	.	.	MAF_USDA=1.667
NC_035101.1	42178693	.	G	A	.	.	MAF_INRAE=28.481;MAF_USDA=47.619
NC_035101.1	42178926	.	A	G	.	.	MAF_USDA=1.667
NC_035101.1	42178943	.	G	A	.	.	MAF_INRAE=4.167
NC_035101.1	42178960	.	T	G	.	.	MAF_USDA=5.0
NC_035101.1	42179027	.	C	T	.	.	MAF_USDA=4.167
NC_035101.1	42179173	.	A	G	.	.	MAF_INRAE=11.392;MAF_USDA=5.0
NC_035101.1	42179255	.	G	C	.	.	MAF_USDA=16.667
NC_035101.1	42179290	.	A	G	.	.	MAF_USDA=4.167
NC_035101.1	42179292	.	T	A	.	.	MAF_USDA=33.333
NC_035101.1	42179339	.	T	A	.	.	MAF_USDA=33.333
NC_035101.1	42179358	.	A	G	.	.	MAF_USDA=2.5
NC_035101.1	42179441	.	G	T	.	.	MAF_USDA=2.5
NC_035101.1	42179453	.	A	G	.	.	MAF_INRAE=27.5;MAF_USDA=5.952
NC_035101.1	42179546	.	T	C	.	.	MAF_INRAE=10.526;MAF_USDA=44.643
NC_035101.1	42179572	.	G	A	.	.	MAF_INRAE=30.38;MAF_USDA=29.167
NC_035101.1	42179603	.	G	A	.	.	MAF_USDA=6.25
NC_035101.1	42179641	.	T	A	.	.	MAF_USDA=14.881
NC_035101.1	42179668	.	A	C	.	.	MAF_INRAE=15.19;MAF_USDA=6.548
NC_035101.1	42179677	.	C	A	.	.	MAF_INRAE=10.526;MAF_USDA=45.833
NC_035101.1	42179744	.	T	G	.	.	MAF_USDA=46.429
NC_035101.1	42179764	.	A	G	.	.	MAF_INRAE=32.5;MAF_USDA=3.571
NC_035101.1	42179776	.	T	G	.	.	MAF_USDA=33.333
NC_035101.1	42179850	.	C	G	.	.	MAF_INRAE=12.5
NC_035101.1	42179945	.	C	A	.	.	MAF_USDA=5.085
NC_035101.1	42179947	.	A	G	.	.	MAF_INRAE=10.526;MAF_USDA=46.386
NC_035101.1	42180032	.	T	C	.	.	MAF_USDA=6.25
NC_035101.1	42180059	.	T	C	.	.	MAF_INRAE=24.684;MAF_USDA=42.857
NC_035101.1	42180089	.	C	T	.	.	MAF_INRAE=10.526;MAF_USDA=45.833
NC_035101.1	42180126	.	C	A	.	.	MAF_INRAE=15.823;MAF_USDA=6.548
NC_035101.1	42180186	.	G	A	.	.	MAF_INRAE=10.526;MAF_USDA=10.833
NC_035101.1	42180196	.	T	C	.	.	MAF_INRAE=10.526;MAF_USDA=46.429
NC_035101.1	42180567	.	C	T	.	.	MAF_USDA=35.417
NC_035101.1	42180572	.	G	A	.	.	MAF_USDA=10.417
NC_035101.1	42180637	.	C	A	.	.	MAF_INRAE=4.167
NC_035101.1	42180658	.	T	A	.	.	MAF_USDA=1.667
NC_035101.1	42180798	.	T	A	.	.	MAF_INRAE=10.526;MAF_USDA=45.833
NC_035101.1	42180885	.	C	T	.	.	MAF_USDA=1.667
NC_035101.1	42181011	.	C	T	.	.	MAF_USDA=6.25
NC_035101.1	42181176	.	C	A	.	.	MAF_USDA=2.5
NC_035101.1	42181334	.	T	G	.	.	MAF_INRAE=25.316;MAF_USDA=44.048
NC_035101.1	42181402	.	T	G	.	.	MAF_INRAE=31.579;MAF_USDA=3.571
NC_035101.1	42181461	.	CG	CA	.	.	MAF_USDA=33.333
NC_035101.1	42181462	.	G	A	.	.	MAF_INRAE=10.526;MAF_USDA=48.333
NC_035101.1	42181506	.	C	G	.	.	MAF_INRAE=10.526;MAF_USDA=46.429
NC_035101.1	42181811	.	A	T	.	.	MAF_USDA=21.429
NC_035101.1	42181834	.	A	C	.	.	MAF_INRAE=30.0;MAF_USDA=3.571
NC_035101.1	42181989	.	A	G	.	.	MAF_USDA=12.5
NC_035101.1	42182051	.	A	G	.	.	MAF_INRAE=24.684;MAF_USDA=43.452
NC_035101.1	42182121	.	A	T	.	.	MAF_USDA=1.667
NC_035101.1	42182262	.	G	T	.	.	MAF_INRAE=25.949;MAF_USDA=39.286
NC_035101.1	42182418	.	A	C	.	.	MAF_USDA=4.217
NC_035101.1	42182444	.	T	C	.	.	MAF_INRAE=4.167
NC_035101.1	42182520	.	G	A	.	.	MAF_INRAE=30.0;MAF_USDA=1.667
NC_035101.1	42182671	.	T	C	.	.	MAF_USDA=1.667
NC_035101.1	42182792	.	G	A	.	.	MAF_INRAE=13.291
NC_035101.1	42182887	.	C	G	.	.	MAF_USDA=7.143
NC_035101.1	42183041	.	T	A	.	.	MAF_USDA=4.167
NC_035101.1	42183096	.	G	A	.	.	MAF_USDA=2.083
NC_035101.1	42183134	.	C	T	.	.	MAF_USDA=6.25
NC_035101.1	42183211	.	A	G	.	.	MAF_USDA=22.619
NC_035101.1	42183239	.	C	T	.	.	MAF_INRAE=10.526;MAF_USDA=10.833
NC_035101.1	42183310	.	G	A	.	.	MAF_USDA=1.639
NC_035101.1	42183647	.	T	C	.	.	MAF_INRAE=1.667;MAF_USDA=1.724
NC_035101.1	42183690	.	G	A	.	.	MAF_USDA=5.172
NC_035101.1	42183709	.	C	T	.	.	MAF_USDA=2.083
NC_035101.1	42183811	.	T	A	.	.	MAF_INRAE=1.667
NC_035101.1	42183837	.	T	G	.	.	MAF_INRAE=10.526;MAF_USDA=48.795
NC_035101.1	42183883	.	C	T	.	.	MAF_USDA=2.542
NC_035101.1	42184097	.	G	A	.	.	MAF_USDA=5.172
NC_035101.1	42184150	.	T	A	.	.	MAF_USDA=6.25
NC_035101.1	42184198	.	T	C	.	.	MAF_INRAE=24.684;MAF_USDA=45.122
NC_035101.1	42184235	.	A	C	.	.	MAF_USDA=6.098
NC_035101.1	42184241	.	G	A	.	.	MAF_INRAE=10.526;MAF_USDA=47.561
NC_035101.1	42184318	.	T	C	.	.	MAF_INRAE=28.333;MAF_USDA=6.024
NC_035101.1	42184327	.	G	A	.	.	MAF_USDA=16.667
NC_035101.1	42184376	.	T	C	.	.	MAF_INRAE=42.105;MAF_USDA=25.904
NC_035101.1	42184523	.	G	A	.	.	MAF_USDA=1.695
NC_035101.1	42184532	.	C	T	.	.	MAF_USDA=2.542
NC_035101.1	42184621	.	G	C	.	.	MAF_INRAE=10.526;MAF_USDA=43.976
NC_035101.1	42184646	.	T	C	.	.	MAF_INRAE=15.823;MAF_USDA=6.627
NC_035101.1	42184682	.	T	A	.	.	MAF_INRAE=10.526;MAF_USDA=30.12
NC_035101.1	42184890	.	A	G	.	.	MAF_USDA=45.732
NC_035101.1	42184900	.	T	C	.	.	MAF_USDA=33.333
NC_035101.1	42184901	.	G	T	.	.	MAF_USDA=33.333
NC_035101.1	42184908	.	A	G	.	.	MAF_USDA=35.417
NC_035101.1	42184914	.	T	A	.	.	MAF_USDA=37.5
NC_035101.1	42184915	.	T	A	.	.	MAF_USDA=35.417
NC_035101.1	42184969	.	G	T	.	.	MAF_USDA=43.75
NC_035101.1	42185134	.	T	C	.	.	MAF_INRAE=10.526;MAF_USDA=43.976
NC_035101.1	42185178	.	C	T	.	.	MAF_INRAE=10.526;MAF_USDA=44.915
NC_035101.1	42185179	.	A	G	.	.	MAF_USDA=6.25
NC_035101.1	42185196	.	C	G	.	.	MAF_USDA=21.687
NC_035101.1	42185307	.	G	C	.	.	MAF_INRAE=10.526;MAF_USDA=45.238
NC_035101.1	42185335	.	C	A	.	.	MAF_INRAE=32.5
NC_035101.1	42185336	.	A	G	.	.	MAF_INRAE=32.5
NC_035101.1	42185378	.	C	T	.	.	MAF_INRAE=15.823;MAF_USDA=6.548
NC_035101.1	42185454	.	A	T	.	.	MAF_INRAE=29.167;MAF_USDA=2.083
NC_035101.1	42185455	.	A	T	.	.	MAF_USDA=1.695
NC_035101.1	42185569	.	C	T	.	.	MAF_USDA=6.25
NC_035101.1	42187164	.	T	A	.	.	MAF_USDA=1.667
NC_035101.1	42187309	.	A	C	.	.	MAF_USDA=10.0
NC_035101.1	42187352	.	G	A	.	.	MAF_USDA=2.5
NC_035101.1	42187386	.	G	T	.	.	MAF_USDA=8.333
NC_035101.1	42187404	.	C	A	.	.	MAF_USDA=6.627
NC_035101.1	42187497	.	G	A	.	.	MAF_INRAE=21.053;MAF_USDA=7.143
NC_035101.1	42187626	.	C	A	.	.	MAF_INRAE=10.0
NC_035101.1	42187653	.	A	T	.	.	MAF_USDA=1.639
NC_035101.1	42187711	.	C	A	.	.	MAF_USDA=6.25
NC_035101.1	42187723	.	G	A	.	.	MAF_INRAE=10.526;MAF_USDA=42.941
NC_035101.1	42187742	.	C	T	.	.	MAF_INRAE=10.526;MAF_USDA=42.941
NC_035101.1	42187744	.	A	T	.	.	MAF_USDA=4.918
NC_035101.1	42187809	.	A	C	.	.	MAF_USDA=4.918
NC_035101.1	42187922	.	T	A	.	.	MAF_USDA=16.667
NC_035101.1	42187974	.	C	T	.	.	MAF_USDA=4.098
NC_035101.1	42187996	.	T	A	.	.	MAF_USDA=3.279
NC_035101.1	42188020	.	T	A	.	.	MAF_USDA=14.118
NC_035101.1	42188023	.	A	T	.	.	MAF_USDA=14.118
NC_035101.1	42188036	.	T	A	.	.	MAF_USDA=14.118
NC_035101.1	42188111	.	T	G	.	.	MAF_INRAE=10.526;MAF_USDA=41.765
NC_035101.1	42188239	.	G	C	.	.	MAF_INRAE=10.526;MAF_USDA=9.016
NC_035101.1	42188306	.	G	T	.	.	MAF_USDA=20.0
NC_035101.1	42188414	.	A	T	.	.	MAF_INRAE=28.333;MAF_USDA=1.639
NC_035101.1	42188594	.	A	G	.	.	MAF_USDA=1.639
NC_035101.1	42188619	.	C	G	.	.	MAF_INRAE=10.0
NC_035101.1	42188652	.	A	T	.	.	MAF_INRAE=27.5;MAF_USDA=16.667
NC_035101.1	42188677	.	G	T	.	.	MAF_USDA=5.0
NC_035101.1	42188777	.	T	G	.	.	MAF_INRAE=10.526;MAF_USDA=41.765
NC_035101.1	42188875	.	G	A	.	.	MAF_USDA=2.459
NC_035101.1	42188893	.	A	G	.	.	MAF_INRAE=27.5;MAF_USDA=7.647
NC_035101.1	42188969	.	C	A	.	.	MAF_INRAE=28.333;MAF_USDA=7.647
NC_035101.1	42188991	.	C	T	.	.	MAF_INRAE=31.667;MAF_USDA=4.118
NC_035101.1	42189036	.	T	A	.	.	MAF_USDA=6.25
NC_035101.1	42189193	.	T	A	.	.	MAF_INRAE=4.167;MAF_USDA=5.882
NC_035101.1	42189201	.	C	G	.	.	MAF_INRAE=30.38
NC_035101.1	42189225	.	C	A	.	.	MAF_INRAE=10.526;MAF_USDA=42.353
NC_035101.1	42189247	.	C	G	.	.	MAF_USDA=2.083
NC_035101.1	42189248	.	A	T	.	.	MAF_USDA=5.0
NC_035101.1	42189249	.	G	T	.	.	MAF_USDA=1.667
NC_035101.1	42189302	.	G	T	.	.	MAF_INRAE=3.797;MAF_USDA=42.353
NC_035101.1	42189339	.	T	A	.	.	MAF_USDA=6.25
NC_035101.1	42189499	.	C	T	.	.	MAF_USDA=1.639
NC_035101.1	42189601	.	G	A	.	.	MAF_INRAE=24.684;MAF_USDA=43.373
NC_035101.1	42189673	.	C	A	.	.	MAF_INRAE=26.667;MAF_USDA=2.941
NC_035101.1	42189787	.	T	C	.	.	MAF_INRAE=10.526;MAF_USDA=9.836
NC_035101.1	42189915	.	C	A	.	.	MAF_INRAE=10.526;MAF_USDA=41.176
NC_035101.1	42190114	.	A	C	.	.	MAF_INRAE=28.333;MAF_USDA=6.471
NC_035101.1	42190117	.	T	G	.	.	MAF_USDA=4.098
NC_035101.1	42190158	.	T	G	.	.	MAF_INRAE=28.333;MAF_USDA=5.294
NC_035101.1	42190193	.	T	A	.	.	MAF_INRAE=21.667;MAF_USDA=37.5
NC_035101.1	42190194	.	C	A	.	.	MAF_INRAE=21.667;MAF_USDA=37.5
NC_035101.1	42190279	.	A	T	.	.	MAF_USDA=3.279
NC_035101.1	42190391	.	T	C	.	.	MAF_INRAE=24.684;MAF_USDA=47.059
NC_035101.1	42190410	.	C	A	.	.	MAF_INRAE=24.684;MAF_USDA=47.059
NC_035101.1	42190461	.	A	C	.	.	MAF_INRAE=31.013;MAF_USDA=41.667
NC_035101.1	42190470	.	G	A	.	.	MAF_INRAE=10.526;MAF_USDA=42.353
NC_035101.1	42190516	.	G	A	.	.	MAF_USDA=3.279
NC_035101.1	42190580	.	C	A	.	.	MAF_USDA=1.639
NC_035101.1	42190596	.	G	C	.	.	MAF_INRAE=28.333;MAF_USDA=8.824
NC_035101.1	42190605	.	C	T	.	.	MAF_INRAE=10.526;MAF_USDA=42.941
NC_035101.1	42190809	.	G	A	.	.	MAF_USDA=4.918
NC_035101.1	42191018	.	A	C	.	.	MAF_INRAE=24.684;MAF_USDA=47.059
NC_035101.1	42191099	.	C	A	.	.	MAF_INRAE=14.557;MAF_USDA=6.471
NC_035101.1	42191100	.	C	A	.	.	MAF_INRAE=9.167;MAF_USDA=6.471
NC_035101.1	42191139	.	T	C	.	.	MAF_USDA=14.118
NC_035101.1	42191271	.	C	T	.	.	MAF_INRAE=10.526;MAF_USDA=41.765
NC_035101.1	42191316	.	G	A	.	.	MAF_INRAE=25.316;MAF_USDA=47.647
NC_035101.1	42191365	.	T	C	.	.	MAF_INRAE=10.526;MAF_USDA=41.765
NC_035101.1	42191539	.	G	A	.	.	MAF_INRAE=1.667
NC_035101.1	42191548	.	C	A	.	.	MAF_INRAE=25.316;MAF_USDA=42.353
NC_035101.1	42191696	.	G	C	.	.	MAF_USDA=45.238
NC_035101.1	42191716	.	T	G	.	.	MAF_USDA=38.095
NC_035101.1	42191765	.	C	A	.	.	MAF_USDA=3.333
NC_035101.1	42191785	.	G	A	.	.	MAF_USDA=21.739
NC_035101.1	42194919	.	G	A	.	.	MAF_INRAE=10.526
NC_035101.1	42194944	.	C	T	.	.	MAF_USDA=45.833
NC_035101.1	42195111	.	T	C	.	.	MAF_INRAE=10.526;MAF_USDA=38.636
NC_035101.1	42195201	.	C	T	.	.	MAF_INRAE=10.526;MAF_USDA=45.833
NC_035101.1	42195265	.	T	C	.	.	MAF_INRAE=10.526
NC_035101.1	42195286	.	G	A	.	.	MAF_INRAE=10.526
NC_035101.1	42195807	.	T	G	.	.	MAF_INRAE=15.789
NC_035101.1	42195849	.	G	C	.	.	MAF_INRAE=10.526
NC_035101.1	42196026	.	T	C	.	.	MAF_USDA=4.819
NC_035101.1	42196283	.	T	C	.	.	MAF_INRAE=10.526;MAF_USDA=6.557
NC_035101.1	42196326	.	G	A	.	.	MAF_INRAE=10.526;MAF_USDA=44.706
NC_035101.1	42196356	.	A	C	.	.	MAF_INRAE=10.526;MAF_USDA=44.118
NC_035101.1	42196375	.	C	T	.	.	MAF_INRAE=10.526;MAF_USDA=43.529
NC_035101.1	42196383	.	C	G	.	.	MAF_USDA=6.557
NC_035101.1	42196564	.	A	G	.	.	MAF_USDA=3.333
NC_035101.1	42196565	.	T	G	.	.	MAF_INRAE=10.526;MAF_USDA=45.238
NC_035101.1	42196585	.	T	G	.	.	MAF_INRAE=3.333
NC_035101.1	42196587	.	G	T	.	.	MAF_USDA=3.333
NC_035101.1	42196672	.	C	T	.	.	MAF_USDA=4.268
NC_035101.1	42197576	.	C	T	.	.	MAF_INRAE=30.38;MAF_USDA=24.118
NC_035101.1	42197628	.	G	T	.	.	MAF_INRAE=10.526;MAF_USDA=42.353
NC_035101.1	42197639	.	G	T	.	.	MAF_INRAE=10.526;MAF_USDA=6.557
NC_035101.1	42197655	.	A	G	.	.	MAF_INRAE=1.667
NC_035101.1	42197712	.	G	T	.	.	MAF_INRAE=10.526;MAF_USDA=45.882
NC_035101.1	42197758	.	G	A	.	.	MAF_USDA=4.918
NC_035101.1	42197801	.	G	A	.	.	MAF_USDA=20.588
NC_035101.1	42197812	.	G	A	.	.	MAF_INRAE=23.418;MAF_USDA=47.059
NC_035101.1	42197851	.	A	G	.	.	MAF_USDA=42.941
NC_035101.1	42197919	.	A	G	.	.	MAF_USDA=48.81
NC_035101.1	42197934	.	C	A	.	.	MAF_USDA=24.096
NC_035101.1	42201103	.	A	G	.	.	MAF_USDA=33.333
NC_035101.1	42201104	.	C	T	.	.	MAF_USDA=12.5
NC_035101.1	42201132	.	G	A	.	.	MAF_USDA=8.333
NC_035101.1	42201199	.	T	C	.	.	MAF_USDA=6.25
NC_035101.1	42202048	.	A	G	.	.	MAF_USDA=6.25
NC_035101.1	42202066	.	A	T	.	.	MAF_USDA=25.0
NC_035101.1	42202074	.	T	C	.	.	MAF_USDA=18.75
NC_035101.1	42202118	.	G	T	.	.	MAF_USDA=18.033
NC_035101.1	42202128	.	C	G	.	.	MAF_INRAE=2.632
NC_035101.1	42202173	.	G	A	.	.	MAF_USDA=1.639
NC_035101.1	42202183	.	T	C	.	.	MAF_USDA=40.0
NC_035101.1	42202194	.	T	C	.	.	MAF_USDA=5.738
NC_035101.1	42202241	.	C	A	.	.	MAF_USDA=4.098
NC_035101.1	42202301	.	T	C	.	.	MAF_USDA=4.098
NC_035101.1	42202316	.	G	A	.	.	MAF_USDA=7.647
NC_035101.1	42202431	.	G	T	.	.	MAF_INRAE=10.526;MAF_USDA=42.353
NC_035101.1	42202494	.	G	C	.	.	MAF_USDA=8.824
NC_035101.1	42202653	.	T	C	.	.	MAF_INRAE=4.167;MAF_USDA=5.0
NC_035101.1	42202676	.	G	C	.	.	MAF_INRAE=10.526;MAF_USDA=41.176
NC_035101.1	42202735	.	A	G	.	.	MAF_USDA=4.918
NC_035101.1	42202763	.	A	C	.	.	MAF_INRAE=10.526;MAF_USDA=43.75
NC_035101.1	42202829	.	C	A	.	.	MAF_INRAE=10.526;MAF_USDA=10.656
NC_035101.1	42202844	.	T	A	.	.	MAF_USDA=1.639
NC_035101.1	42202925	.	T	C	.	.	MAF_INRAE=24.684;MAF_USDA=42.941
NC_035101.1	42203058	.	T	G	.	.	MAF_USDA=2.459
NC_035101.1	42203158	.	T	A	.	.	MAF_INRAE=29.167;MAF_USDA=7.647
NC_035101.1	42203294	.	T	C	.	.	MAF_INRAE=10.526;MAF_USDA=42.941
NC_035101.1	42203334	.	A	T	.	.	MAF_INRAE=28.333;MAF_USDA=7.647
NC_035101.1	42203335	.	A	T	.	.	MAF_INRAE=15.0
NC_035101.1	42203341	.	G	T	.	.	MAF_INRAE=5.063;MAF_USDA=42.941
NC_035101.1	42203344	.	C	A	.	.	MAF_INRAE=2.5
NC_035101.1	42203429	.	A	C	.	.	MAF_USDA=6.25
NC_035101.1	42203577	.	A	T	.	.	MAF_INRAE=10.526;MAF_USDA=42.941
NC_035101.1	42203687	.	T	C	.	.	MAF_INRAE=29.114;MAF_USDA=25.882
NC_035101.1	42203807	.	G	T	.	.	MAF_INRAE=1.667
NC_035101.1	42203811	.	C	A	.	.	MAF_INRAE=32.5;MAF_USDA=3.529
NC_035101.1	42203879	.	C	T	.	.	MAF_USDA=4.098
NC_035101.1	42203890	.	C	A	.	.	MAF_INRAE=10.526;MAF_USDA=42.353
NC_035101.1	42203935	.	A	G	.	.	MAF_INRAE=21.053;MAF_USDA=14.118
NC_035101.1	42204104	.	A	C	.	.	MAF_INRAE=4.167
NC_035101.1	42204147	.	C	T	.	.	MAF_INRAE=28.333;MAF_USDA=5.882
NC_035101.1	42204198	.	A	C	.	.	MAF_USDA=1.639
NC_035101.1	42204335	.	T	C	.	.	MAF_USDA=49.412
NC_035101.1	42204377	.	G	A	.	.	MAF_INRAE=10.526;MAF_USDA=44.706
NC_035101.1	42204385	.	T	G	.	.	MAF_INRAE=28.333;MAF_USDA=11.765
NC_035101.1	42204462	.	T	G	.	.	MAF_USDA=8.824
NC_035101.1	42204466	.	G	A	.	.	MAF_INRAE=15.823;MAF_USDA=6.471
NC_035101.1	42204651	.	A	T	.	.	MAF_USDA=6.25
NC_035101.1	42204730	.	G	A	.	.	MAF_USDA=4.098
NC_035101.1	42204733	.	G	T	.	.	MAF_INRAE=6.667;MAF_USDA=2.941
NC_035101.1	42204737	.	G	A	.	.	MAF_INRAE=24.684;MAF_USDA=47.059
NC_035101.1	42204987	.	T	A	.	.	MAF_INRAE=30.38;MAF_USDA=27.059
NC_035101.1	42205099	.	C	A	.	.	MAF_INRAE=28.333;MAF_USDA=5.882
NC_035101.1	42205150	.	T	A	.	.	MAF_INRAE=25.316;MAF_USDA=42.941
NC_035101.1	42205273	.	C	T	.	.	MAF_INRAE=28.333;MAF_USDA=22.917
NC_035101.1	42205280	.	A	T	.	.	MAF_INRAE=32.5;MAF_USDA=3.529
NC_035101.1	42205296	.	A	C	.	.	MAF_USDA=4.098
NC_035101.1	42205298	.	G	T	.	.	MAF_USDA=4.098
NC_035101.1	42205402	.	C	A	.	.	MAF_INRAE=28.333;MAF_USDA=10.588
NC_035101.1	42205455	.	C	A	.	.	MAF_USDA=4.098
NC_035101.1	42205456	.	A	T	.	.	MAF_USDA=4.098
NC_035101.1	42205618	.	A	G	.	.	MAF_USDA=6.25
NC_035101.1	42205638	.	G	T	.	.	MAF_INRAE=10.526;MAF_USDA=42.941
NC_035101.1	42205648	.	G	A	.	.	MAF_INRAE=10.526;MAF_USDA=42.353
NC_035101.1	42205682	.	G	A	.	.	MAF_USDA=5.738
NC_035101.1	42205840	.	T	C	.	.	MAF_USDA=4.098
NC_035101.1	42205913	.	A	G	.	.	MAF_USDA=4.918
NC_035101.1	42206124	.	T	A	.	.	MAF_INRAE=10.0
NC_035101.1	42206246	.	A	C	.	.	MAF_INRAE=28.333;MAF_USDA=7.647
NC_035101.1	42206269	.	A	C	.	.	MAF_INRAE=28.333;MAF_USDA=7.647
NC_035101.1	42206329	.	G	T	.	.	MAF_INRAE=10.526;MAF_USDA=44.118
NC_035101.1	42206544	.	G	A	.	.	MAF_INRAE=10.526;MAF_USDA=45.902
NC_035101.1	42206559	.	A	C	.	.	MAF_INRAE=10.526;MAF_USDA=45.902
NC_035101.1	42206632	.	G	A	.	.	MAF_USDA=2.459
NC_035101.1	42207057	.	A	C	.	.	MAF_INRAE=1.667
NC_035101.1	42207059	.	T	A	.	.	MAF_USDA=2.459
NC_035101.1	42207115	.	G	A	.	.	MAF_INRAE=4.167
NC_035101.1	42207122	.	C	T	.	.	MAF_INRAE=15.19;MAF_USDA=6.471
NC_035101.1	42207162	.	G	A	.	.	MAF_USDA=1.639
NC_035101.1	42207598	.	C	A	.	.	MAF_INRAE=29.167;MAF_USDA=49.412
NC_035101.1	42207610	.	C	A	.	.	MAF_INRAE=33.544;MAF_USDA=31.176
NC_035101.1	42207769	.	C	T	.	.	MAF_INRAE=28.333;MAF_USDA=20.588
NC_035101.1	42207839	.	G	T	.	.	MAF_USDA=16.667
NC_035101.1	42207888	.	T	A	.	.	MAF_INRAE=1.667
NC_035101.1	42207909	.	C	A	.	.	MAF_INRAE=29.167;MAF_USDA=49.412
NC_035101.1	42207988	.	T	C	.	.	MAF_INRAE=4.167
NC_035101.1	42208176	.	T	A	.	.	MAF_USDA=44.578
NC_035101.1	42211403	.	T	A	.	.	MAF_USDA=47.826
NC_035101.1	42211413	.	G	T	.	.	MAF_USDA=39.506
NC_035101.1	42211437	.	G	A	.	.	MAF_USDA=17.391
NC_035101.1	42211496	.	C	T	.	.	MAF_INRAE=31.579;MAF_USDA=6.627
NC_035101.1	42211538	.	C	T	.	.	MAF_USDA=4.348
NC_035101.1	42211549	.	A	G	.	.	MAF_USDA=1.667
NC_035101.1	42211591	.	C	T	.	.	MAF_INRAE=15.823;MAF_USDA=6.627
NC_035101.1	42211610	.	A	C	.	.	MAF_INRAE=28.333;MAF_USDA=41.463
NC_035101.1	42211612	.	T	A	.	.	MAF_INRAE=28.333;MAF_USDA=41.463
NC_035101.1	42211614	.	A	C	.	.	MAF_INRAE=25.833;MAF_USDA=15.854
NC_035101.1	42211686	.	T	G	.	.	MAF_INRAE=28.333;MAF_USDA=42.683
NC_035101.1	42211701	.	G	A	.	.	MAF_INRAE=28.333;MAF_USDA=43.293
NC_035101.1	42211727	.	C	T	.	.	MAF_USDA=5.932
NC_035101.1	42211805	.	A	G	.	.	MAF_USDA=1.724
NC_035101.1	42211922	.	A	T	.	.	MAF_USDA=6.522
NC_035101.1	42214312	.	G	T	.	.	MAF_USDA=2.459
NC_035101.1	42214322	.	T	C	.	.	MAF_INRAE=27.5;MAF_USDA=21.176
NC_035101.1	42214359	.	G	A	.	.	MAF_USDA=33.333
NC_035101.1	42214360	.	G	A	.	.	MAF_USDA=33.333
NC_035101.1	42214364	.	T	A	.	.	MAF_USDA=4.118
NC_035101.1	42214398	.	C	T	.	.	MAF_USDA=5.738
NC_035101.1	42214435	.	A	G	.	.	MAF_USDA=16.667
NC_035101.1	42214489	.	T	C	.	.	MAF_INRAE=15.823;MAF_USDA=5.294
NC_035101.1	42214561	.	A	T	.	.	MAF_USDA=5.294
NC_035101.1	42214631	.	G	T	.	.	MAF_INRAE=3.333
NC_035101.1	42214654	.	G	T	.	.	MAF_INRAE=15.823
NC_035101.1	42214673	.	T	G	.	.	MAF_INRAE=29.167;MAF_USDA=43.75
NC_035101.1	42214674	.	A	G	.	.	MAF_INRAE=29.167;MAF_USDA=44.706
NC_035101.1	42214732	.	A	G	.	.	MAF_USDA=1.639
NC_035101.1	42214745	.	G	A	.	.	MAF_USDA=6.557
NC_035101.1	42214770	.	A	T	.	.	MAF_USDA=2.459
NC_035101.1	42214786	.	G	T	.	.	MAF_INRAE=2.5
NC_035101.1	42214789	.	A	T	.	.	MAF_INRAE=2.5
NC_035101.1	42214801	.	G	A	.	.	MAF_INRAE=15.823;MAF_USDA=5.952
NC_035101.1	42214804	.	G	T	.	.	MAF_INRAE=29.167;MAF_USDA=49.412
NC_035101.1	42214813	.	T	A	.	.	MAF_INRAE=2.5
NC_035101.1	42214848	.	G	A	.	.	MAF_INRAE=4.167;MAF_USDA=7.377
NC_035101.1	42214854	.	C	T	.	.	MAF_INRAE=30.0;MAF_USDA=46.471
NC_035101.1	42214861	.	T	G	.	.	MAF_INRAE=4.167;MAF_USDA=4.918
NC_035101.1	42214863	.	C	T	.	.	MAF_INRAE=4.167;MAF_USDA=4.918
NC_035101.1	42214874	.	A	C	.	.	MAF_USDA=1.639
NC_035101.1	42214879	.	T	A	.	.	MAF_INRAE=4.167
NC_035101.1	42214892	.	C	T	.	.	MAF_INRAE=2.5
NC_035101.1	42214907	.	G	A	.	.	MAF_INRAE=29.167;MAF_USDA=14.583
NC_035101.1	42214908	.	C	T	.	.	MAF_INRAE=2.5
NC_035101.1	42214920	.	T	C	.	.	MAF_INRAE=32.911;MAF_USDA=25.882
NC_035101.1	42214924	.	C	G	.	.	MAF_INRAE=28.333;MAF_USDA=1.639
NC_035101.1	42214948	.	G	T	.	.	MAF_INRAE=28.333;MAF_USDA=43.75
NC_035101.1	42214993	.	A	G	.	.	MAF_INRAE=38.333;MAF_USDA=5.294
NC_035101.1	42215001	.	G	A	.	.	MAF_USDA=4.098
NC_035101.1	42215018	.	T	G	.	.	MAF_INRAE=37.342;MAF_USDA=39.412
NC_035101.1	42215110	.	C	T	.	.	MAF_USDA=2.459
NC_035101.1	42215174	.	T	A	.	.	MAF_INRAE=34.177;MAF_USDA=28.824
NC_035101.1	42215236	.	T	C	.	.	MAF_USDA=13.529
NC_035101.1	42215243	.	T	A	.	.	MAF_INRAE=28.333;MAF_USDA=39.412
NC_035101.1	42215361	.	A	C	.	.	MAF_INRAE=29.167
NC_035101.1	42215401	.	A	T	.	.	MAF_INRAE=29.167;MAF_USDA=44.706
NC_035101.1	42215419	.	A	G	.	.	MAF_INRAE=28.333;MAF_USDA=45.294
NC_035101.1	42215433	.	T	G	.	.	MAF_USDA=3.279
NC_035101.1	42215470	.	A	C	.	.	MAF_USDA=4.918
NC_035101.1	42215607	.	T	A	.	.	MAF_USDA=1.639
NC_035101.1	42215629	.	A	C	.	.	MAF_INRAE=29.167;MAF_USDA=46.471
NC_035101.1	42215642	.	C	T	.	.	MAF_USDA=4.098
NC_035101.1	42215719	.	A	G	.	.	MAF_USDA=2.459
NC_035101.1	42215758	.	T	C	.	.	MAF_USDA=2.941
NC_035101.1	42215811	.	G	T	.	.	MAF_USDA=4.918
NC_035101.1	42215823	.	C	G	.	.	MAF_INRAE=32.5;MAF_USDA=4.706
NC_035101.1	42215946	.	A	G	.	.	MAF_INRAE=27.5;MAF_USDA=46.471
NC_035101.1	42216050	.	T	G	.	.	MAF_USDA=4.762
NC_035101.1	42216131	.	A	C	.	.	MAF_INRAE=27.5;MAF_USDA=43.75
NC_035101.1	42216143	.	T	C	.	.	MAF_INRAE=29.167;MAF_USDA=43.75
NC_035101.1	42216145	.	A	C	.	.	MAF_INRAE=29.167;MAF_USDA=43.75
NC_035101.1	42216173	.	C	A	.	.	MAF_INRAE=28.333;MAF_USDA=43.75
NC_035101.1	42216185	.	A	G	.	.	MAF_INRAE=28.333;MAF_USDA=44.643
NC_035101.1	42216201	.	A	G	.	.	MAF_USDA=4.167
NC_035101.1	42216308	.	A	C	.	.	MAF_USDA=2.083
NC_035101.1	42216379	.	G	A	.	.	MAF_USDA=2.5
NC_035101.1	42216394	.	G	A	.	.	MAF_USDA=2.976
NC_035101.1	42216450	.	T	G	.	.	MAF_INRAE=10.0
NC_035101.1	42216652	.	C	T	.	.	MAF_INRAE=37.5
NC_035101.1	42216653	.	G	A	.	.	MAF_INRAE=37.5
NC_035101.1	42216693	.	C	A	.	.	MAF_INRAE=6.667
NC_035101.1	42216900	.	A	T	.	.	MAF_INRAE=37.5
NC_035101.1	42216949	.	T	C	.	.	MAF_INRAE=37.5
NC_035101.1	42217003	.	C	T	.	.	MAF_INRAE=37.5
NC_035101.1	42217032	.	T	A	.	.	MAF_USDA=5.085
NC_035101.1	42217050	.	G	C	.	.	MAF_INRAE=32.5;MAF_USDA=47.59
NC_035101.1	42217060	.	A	C	.	.	MAF_USDA=4.237
NC_035101.1	42217083	.	G	A	.	.	MAF_INRAE=29.167;MAF_USDA=46.386
NC_035101.1	42217299	.	C	G	.	.	MAF_USDA=14.706
NC_035101.1	42217329	.	C	T	.	.	MAF_INRAE=28.333;MAF_USDA=47.059
NC_035101.1	42217463	.	C	T	.	.	MAF_INRAE=15.823;MAF_USDA=7.059
NC_035101.1	42217471	.	G	A	.	.	MAF_INRAE=15.823;MAF_USDA=6.471
NC_035101.1	42217516	.	G	A	.	.	MAF_INRAE=29.167;MAF_USDA=44.706
NC_035101.1	42217560	.	C	A	.	.	MAF_INRAE=28.333;MAF_USDA=45.882
NC_035101.1	42217631	.	C	G	.	.	MAF_USDA=6.471
NC_035101.1	42217654	.	A	T	.	.	MAF_INRAE=27.5;MAF_USDA=45.882
NC_035101.1	42217726	.	C	T	.	.	MAF_USDA=42.857
NC_035101.1	42217729	.	A	G	.	.	MAF_INRAE=28.333;MAF_USDA=45.833
NC_035101.1	42217736	.	C	A	.	.	MAF_INRAE=28.333;MAF_USDA=48.824
NC_035101.1	42217765	.	C	A	.	.	MAF_INRAE=4.167;MAF_USDA=1.639
NC_035101.1	42217799	.	C	T	.	.	MAF_INRAE=15.823;MAF_USDA=7.059
NC_035101.1	42217865	.	C	T	.	.	MAF_USDA=4.098
NC_035101.1	42217879	.	G	A	.	.	MAF_INRAE=27.5;MAF_USDA=38.824
NC_035101.1	42217959	.	C	T	.	.	MAF_USDA=6.25
NC_035101.1	42217991	.	C	A	.	.	MAF_INRAE=28.333;MAF_USDA=49.412
NC_035101.1	42218275	.	A	T	.	.	MAF_USDA=16.667
NC_035101.1	42218278	.	G	T	.	.	MAF_USDA=22.917
NC_035101.1	42219068	.	C	G	.	.	MAF_INRAE=6.667
NC_035101.1	42219086	.	A	C	.	.	MAF_INRAE=37.5
NC_035101.1	42219138	.	A	G	.	.	MAF_INRAE=37.5
NC_035101.1	42219254	.	T	C	.	.	MAF_INRAE=37.5
NC_035101.1	42219513	.	C	G	.	.	MAF_USDA=4.098
NC_035101.1	42219542	.	C	T	.	.	MAF_INRAE=27.5;MAF_USDA=8.333
NC_035101.1	42219565	.	C	A	.	.	MAF_INRAE=41.667
NC_035101.1	42219611	.	C	T	.	.	MAF_USDA=2.083
NC_035101.1	42219679	.	T	G	.	.	MAF_USDA=4.918
NC_035101.1	42219688	.	C	A	.	.	MAF_USDA=3.279
NC_035101.1	42219690	.	T	G	.	.	MAF_INRAE=21.667;MAF_USDA=4.118
NC_035101.1	42219749	.	G	T	.	.	MAF_INRAE=4.167
NC_035101.1	42219759	.	C	A	.	.	MAF_USDA=22.917
NC_035101.1	42220017	.	T	A	.	.	MAF_USDA=4.918
NC_035101.1	42220429	.	G	T	.	.	MAF_INRAE=37.342;MAF_USDA=40.588
NC_035101.1	42220476	.	G	T	.	.	MAF_INRAE=28.333;MAF_USDA=45.294
NC_035101.1	42220616	.	A	G	.	.	MAF_INRAE=28.333;MAF_USDA=45.882
NC_035101.1	42220857	.	G	C	.	.	MAF_INRAE=28.333;MAF_USDA=43.75
NC_035101.1	42220968	.	A	T	.	.	MAF_USDA=39.412
NC_035101.1	42221008	.	T	A	.	.	MAF_INRAE=15.19;MAF_USDA=6.25
NC_035101.1	42221171	.	T	C	.	.	MAF_INRAE=27.5;MAF_USDA=44.706
NC_035101.1	42221172	.	G	A	.	.	MAF_USDA=4.098
NC_035101.1	42221287	.	T	A	.	.	MAF_USDA=9.836
NC_035101.1	42221338	.	T	G	.	.	MAF_USDA=1.639
NC_035101.1	42221707	.	C	T	.	.	MAF_USDA=16.667
NC_035101.1	42221819	.	T	G	.	.	MAF_INRAE=15.823;MAF_USDA=6.471
NC_035101.1	42221907	.	T	C	.	.	MAF_USDA=4.098
NC_035101.1	42221911	.	G	A	.	.	MAF_USDA=6.25
NC_035101.1	42222008	.	G	A	.	.	MAF_USDA=16.667
NC_035101.1	42222012	.	A	G	.	.	MAF_USDA=4.098
NC_035101.1	42222019	.	C	A	.	.	MAF_USDA=1.639
NC_035101.1	42222235	.	T	C	.	.	MAF_INRAE=13.924;MAF_USDA=5.882
NC_035101.1	42222329	.	G	T	.	.	MAF_USDA=8.333
NC_035101.1	42222371	.	C	T	.	.	MAF_INRAE=30.0;MAF_USDA=45.294
NC_035101.1	42222509	.	C	A	.	.	MAF_INRAE=10.0
NC_035101.1	42222607	.	T	A	.	.	MAF_USDA=4.167
NC_035101.1	42222647	.	C	A	.	.	MAF_USDA=4.918
NC_035101.1	42222654	.	T	G	.	.	MAF_USDA=2.459
NC_035101.1	42222670	.	C	A	.	.	MAF_USDA=18.75
NC_035101.1	42222690	.	T	C	.	.	MAF_USDA=4.098
NC_035101.1	42222735	.	C	A	.	.	MAF_INRAE=1.667
NC_035101.1	42222739	.	G	A	.	.	MAF_INRAE=2.5;MAF_USDA=9.016
NC_035101.1	42222744	.	A	G	.	.	MAF_USDA=3.279
NC_035101.1	42222753	.	A	G	.	.	MAF_USDA=4.098
NC_035101.1	42222761	.	A	T	.	.	MAF_USDA=34.118
NC_035101.1	42222781	.	T	C	.	.	MAF_USDA=2.459
NC_035101.1	42222866	.	T	G	.	.	MAF_USDA=6.25
NC_035101.1	42222887	.	T	C	.	.	MAF_USDA=8.333
NC_035101.1	42222985	.	C	T	.	.	MAF_USDA=48.78
NC_035101.1	42223018	.	G	C	.	.	MAF_USDA=45.294
NC_035101.1	42223054	.	A	T	.	.	MAF_INRAE=10.833
NC_035101.1	42223077	.	G	T	.	.	MAF_USDA=44.118
NC_035101.1	42223157	.	A	G	.	.	MAF_USDA=2.083
NC_035101.1	42223183	.	G	T	.	.	MAF_INRAE=29.167;MAF_USDA=46.471
NC_035101.1	42223245	.	C	T	.	.	MAF_INRAE=29.167;MAF_USDA=48.824
NC_035101.1	42223266	.	G	A	.	.	MAF_USDA=6.557
NC_035101.1	42223269	.	G	A	.	.	MAF_INRAE=28.333;MAF_USDA=46.471
NC_035101.1	42223315	.	C	A	.	.	MAF_INRAE=28.333;MAF_USDA=49.412
NC_035101.1	42223345	.	T	A	.	.	MAF_USDA=4.098
NC_035101.1	42223350	.	C	T	.	.	MAF_INRAE=28.333;MAF_USDA=48.824
NC_035101.1	42223364	.	T	A	.	.	MAF_INRAE=32.5;MAF_USDA=3.529
NC_035101.1	42223483	.	C	T	.	.	MAF_INRAE=29.167;MAF_USDA=45.882
NC_035101.1	42223512	.	G	T	.	.	MAF_INRAE=15.823;MAF_USDA=5.882
NC_035101.1	42223587	.	C	T	.	.	MAF_USDA=2.5
NC_035101.1	42224617	.	A	G	.	.	MAF_USDA=8.333
NC_035101.1	42224659	.	C	A	.	.	MAF_USDA=41.667
NC_035101.1	42224711	.	G	C	.	.	MAF_USDA=39.583
NC_035101.1	42224742	.	T	C	.	.	MAF_USDA=16.667
NC_035101.1	42224781	.	G	T	.	.	MAF_USDA=38.824
NC_035101.1	42224826	.	A	G	.	.	MAF_INRAE=10.759;MAF_USDA=5.738
NC_035101.1	42224839	.	T	A	.	.	MAF_INRAE=30.833;MAF_USDA=47.059
NC_035101.1	42224871	.	C	T	.	.	MAF_INRAE=29.167;MAF_USDA=44.706
NC_035101.1	42224929	.	T	A	.	.	MAF_USDA=5.738
NC_035101.1	42224960	.	G	T	.	.	MAF_INRAE=26.667;MAF_USDA=1.639
NC_035101.1	42225043	.	A	C	.	.	MAF_INRAE=32.5;MAF_USDA=3.529
NC_035101.1	42225044	.	A	G	.	.	MAF_INRAE=28.333;MAF_USDA=44.706
NC_035101.1	42225058	.	C	T	.	.	MAF_INRAE=27.5;MAF_USDA=44.118
NC_035101.1	42225078	.	G	A	.	.	MAF_INRAE=26.667;MAF_USDA=43.529
NC_035101.1	42225190	.	C	T	.	.	MAF_USDA=4.706
NC_035101.1	42225282	.	T	C	.	.	MAF_USDA=4.167
NC_035101.1	42225295	.	C	T	.	.	MAF_INRAE=32.5;MAF_USDA=4.118
NC_035101.1	42225390	.	T	C	.	.	MAF_INRAE=28.333;MAF_USDA=46.471
NC_035101.1	42225543	.	G	T	.	.	MAF_INRAE=27.5;MAF_USDA=38.824
NC_035101.1	42225650	.	A	G	.	.	MAF_INRAE=28.333;MAF_USDA=47.024
NC_035101.1	42225654	.	C	T	.	.	MAF_INRAE=28.333;MAF_USDA=47.024
NC_035101.1	42225715	.	C	T	.	.	MAF_USDA=2.083
NC_035101.1	42225737	.	T	A	.	.	MAF_INRAE=28.333;MAF_USDA=45.882
NC_035101.1	42225772	.	A	G	.	.	MAF_INRAE=28.333;MAF_USDA=45.882
NC_035101.1	42225817	.	G	T	.	.	MAF_USDA=1.639
NC_035101.1	42225826	.	T	G	.	.	MAF_INRAE=28.333;MAF_USDA=45.882
NC_035101.1	42225834	.	T	A	.	.	MAF_USDA=6.557
NC_035101.1	42225983	.	A	T	.	.	MAF_INRAE=29.167;MAF_USDA=44.706
NC_035101.1	42225998	.	C	T	.	.	MAF_INRAE=15.823;MAF_USDA=6.471
NC_035101.1	42226042	.	C	A	.	.	MAF_INRAE=15.19;MAF_USDA=6.471
NC_035101.1	42226126	.	G	A	.	.	MAF_INRAE=28.333;MAF_USDA=45.294
NC_035101.1	42226159	.	G	A	.	.	MAF_USDA=3.279
NC_035101.1	42226161	.	G	C	.	.	MAF_USDA=4.098
NC_035101.1	42226192	.	G	A	.	.	MAF_USDA=6.25
NC_035101.1	42226292	.	A	C	.	.	MAF_INRAE=28.333;MAF_USDA=45.882
NC_035101.1	42226539	.	C	T	.	.	MAF_INRAE=15.823;MAF_USDA=6.471
NC_035101.1	42226540	.	G	A	.	.	MAF_INRAE=28.333;MAF_USDA=18.824
NC_035101.1	42226563	.	T	G	.	.	MAF_INRAE=28.333;MAF_USDA=48.824
NC_035101.1	42226600	.	T	C	.	.	MAF_USDA=4.098
NC_035101.1	42226606	.	G	C	.	.	MAF_INRAE=28.333;MAF_USDA=46.471
NC_035101.1	42226620	.	A	C	.	.	MAF_INRAE=27.5;MAF_USDA=45.294
NC_035101.1	42226673	.	C	A	.	.	MAF_USDA=16.667
NC_035101.1	42226735	.	A	T	.	.	MAF_INRAE=29.167;MAF_USDA=48.824
NC_035101.1	42226736	.	A	G	.	.	MAF_INRAE=10.833;MAF_USDA=6.471
NC_035101.1	42226753	.	T	G	.	.	MAF_USDA=1.765
NC_035101.1	42226778	.	A	G	.	.	MAF_INRAE=28.333;MAF_USDA=46.471
NC_035101.1	42226837	.	G	A	.	.	MAF_USDA=8.333
NC_035101.1	42226962	.	A	T	.	.	MAF_INRAE=28.333;MAF_USDA=45.882
NC_035101.1	42227130	.	C	A	.	.	MAF_USDA=3.279
NC_035101.1	42227529	.	C	T	.	.	MAF_USDA=1.639
NC_035101.1	42227598	.	G	T	.	.	MAF_INRAE=28.333;MAF_USDA=45.238
NC_035101.1	42227626	.	G	T	.	.	MAF_INRAE=28.333;MAF_USDA=47.647
NC_035101.1	42227632	.	G	A	.	.	MAF_USDA=2.459
NC_035101.1	42227680	.	T	A	.	.	MAF_INRAE=32.5;MAF_USDA=4.118
NC_035101.1	42227685	.	A	C	.	.	MAF_INRAE=30.0;MAF_USDA=45.294
NC_035101.1	42227751	.	A	C	.	.	MAF_INRAE=30.0;MAF_USDA=45.294
NC_035101.1	42227807	.	T	A	.	.	MAF_INRAE=28.333;MAF_USDA=46.471
NC_035101.1	42227841	.	G	A	.	.	MAF_INRAE=28.333;MAF_USDA=45.882
NC_035101.1	42227862	.	G	A	.	.	MAF_INRAE=28.333;MAF_USDA=45.882
NC_035101.1	42227914	.	T	A	.	.	MAF_USDA=3.279
NC_035101.1	42228058	.	T	G	.	.	MAF_USDA=4.098
NC_035101.1	42228077	.	A	T	.	.	MAF_INRAE=33.544;MAF_USDA=31.176
NC_035101.1	42228122	.	T	A	.	.	MAF_INRAE=29.167;MAF_USDA=45.882
NC_035101.1	42228419	.	C	T	.	.	MAF_USDA=2.459
NC_035101.1	42228464	.	G	C	.	.	MAF_USDA=3.279
NC_035101.1	42228497	.	C	A	.	.	MAF_INRAE=1.667
NC_035101.1	42228501	.	T	C	.	.	MAF_INRAE=28.333;MAF_USDA=46.471
NC_035101.1	42228571	.	C	A	.	.	MAF_INRAE=28.333;MAF_USDA=45.882
NC_035101.1	42228621	.	C	T	.	.	MAF_USDA=16.667
NC_035101.1	42228678	.	A	G	.	.	MAF_USDA=4.098
NC_035101.1	42228700	.	A	G	.	.	MAF_INRAE=29.167;MAF_USDA=45.294
NC_035101.1	42228711	.	C	T	.	.	MAF_USDA=4.118
NC_035101.1	42228848	.	G	T	.	.	MAF_INRAE=27.5;MAF_USDA=43.75
NC_035101.1	42228880	.	C	A	.	.	MAF_USDA=6.25
NC_035101.1	42228906	.	T	A	.	.	MAF_INRAE=28.333;MAF_USDA=43.75
NC_035101.1	42228935	.	C	A	.	.	MAF_INRAE=28.333;MAF_USDA=45.882
NC_035101.1	42229020	.	C	T	.	.	MAF_USDA=22.917
NC_035101.1	42229034	.	G	A	.	.	MAF_INRAE=29.167;MAF_USDA=45.882
NC_035101.1	42229040	.	G	T	.	.	MAF_USDA=6.25
NC_035101.1	42229056	.	T	G	.	.	MAF_INRAE=5.833
NC_035101.1	42229076	.	G	A	.	.	MAF_USDA=4.118
NC_035101.1	42229081	.	T	A	.	.	MAF_INRAE=28.333;MAF_USDA=43.75
NC_035101.1	42229109	.	T	C	.	.	MAF_INRAE=28.333;MAF_USDA=41.667
NC_035101.1	42229240	.	G	T	.	.	MAF_USDA=2.459
NC_035101.1	42229243	.	A	C	.	.	MAF_INRAE=10.759;MAF_USDA=8.197
NC_035101.1	42229247	.	T	C	.	.	MAF_USDA=3.279
NC_035101.1	42229252	.	C	A	.	.	MAF_INRAE=10.759;MAF_USDA=2.459
NC_035101.1	42229253	.	T	G	.	.	MAF_INRAE=8.333;MAF_USDA=2.459
NC_035101.1	42229306	.	G	A	.	.	MAF_USDA=3.279
NC_035101.1	42229535	.	T	A	.	.	MAF_INRAE=29.167;MAF_USDA=45.882
NC_035101.1	42229565	.	A	T	.	.	MAF_INRAE=28.333;MAF_USDA=15.476
NC_035101.1	42230866	.	C	A	.	.	MAF_INRAE=27.5;MAF_USDA=44.706
NC_035101.1	42231025	.	G	C	.	.	MAF_INRAE=33.544;MAF_USDA=31.176
NC_035101.1	42231053	.	G	A	.	.	MAF_INRAE=29.167;MAF_USDA=45.882
NC_035101.1	42231111	.	T	G	.	.	MAF_INRAE=28.333;MAF_USDA=45.882
NC_035101.1	42231172	.	G	A	.	.	MAF_INRAE=21.053;MAF_USDA=14.118
NC_035101.1	42231189	.	G	C	.	.	MAF_INRAE=28.333;MAF_USDA=45.294
NC_035101.1	42231279	.	A	C	.	.	MAF_INRAE=29.167;MAF_USDA=45.882
NC_035101.1	42231451	.	C	T	.	.	MAF_USDA=2.083
NC_035101.1	42231500	.	G	T	.	.	MAF_INRAE=28.333;MAF_USDA=45.833
NC_035101.1	42231509	.	C	T	.	.	MAF_USDA=16.667
NC_035101.1	42231546	.	G	T	.	.	MAF_USDA=1.667
NC_035101.1	42231593	.	T	A	.	.	MAF_INRAE=27.5;MAF_USDA=47.059
NC_035101.1	42231624	.	T	G	.	.	MAF_INRAE=27.5;MAF_USDA=47.059
NC_035101.1	42231672	.	T	C	.	.	MAF_INRAE=29.167;MAF_USDA=45.882
NC_035101.1	42231793	.	T	C	.	.	MAF_USDA=9.412
NC_035101.1	42231810	.	T	G	.	.	MAF_USDA=2.459
NC_035101.1	42231860	.	T	C	.	.	MAF_USDA=4.098
NC_035101.1	42231909	.	T	C	.	.	MAF_USDA=8.824
NC_035101.1	42232004	.	C	T	.	.	MAF_INRAE=32.5;MAF_USDA=5.294
NC_035101.1	42232077	.	A	C	.	.	MAF_INRAE=37.5;MAF_USDA=5.882
NC_035101.1	42232127	.	C	A	.	.	MAF_USDA=16.667
NC_035101.1	42232133	.	C	A	.	.	MAF_USDA=4.098
NC_035101.1	42232208	.	G	T	.	.	MAF_INRAE=10.0
NC_035101.1	42232262	.	G	T	.	.	MAF_USDA=22.917
NC_035101.1	42232419	.	G	C	.	.	MAF_USDA=4.098
NC_035101.1	42232446	.	C	T	.	.	MAF_USDA=16.667
NC_035101.1	42232511	.	C	G	.	.	MAF_INRAE=15.823;MAF_USDA=6.471
NC_035101.1	42232588	.	C	T	.	.	MAF_INRAE=29.167;MAF_USDA=17.647
NC_035101.1	42232601	.	G	A	.	.	MAF_USDA=9.836
NC_035101.1	42232669	.	G	A	.	.	MAF_INRAE=29.167;MAF_USDA=40.0
NC_035101.1	42232808	.	T	G	.	.	MAF_USDA=1.639
NC_035101.1	42232848	.	T	C	.	.	MAF_INRAE=10.526;MAF_USDA=6.557
NC_035101.1	42232933	.	T	G	.	.	MAF_INRAE=15.823;MAF_USDA=6.471
NC_035101.1	42232976	.	A	G	.	.	MAF_USDA=22.917
NC_035101.1	42232980	.	T	G	.	.	MAF_USDA=20.833
NC_035101.1	42232992	.	T	C	.	.	MAF_USDA=10.0
NC_035101.1	42233033	.	C	T	.	.	MAF_USDA=10.0
NC_035101.1	42233154	.	T	G	.	.	MAF_USDA=4.098
NC_035101.1	42233155	.	T	A	.	.	MAF_INRAE=31.667;MAF_USDA=4.118
NC_035101.1	42233169	.	T	A	.	.	MAF_INRAE=2.5
NC_035101.1	42233177	.	A	G	.	.	MAF_USDA=12.353
NC_035101.1	42233276	.	C	A	.	.	MAF_USDA=17.059
NC_035101.1	42233339	.	C	A	.	.	MAF_USDA=4.098
NC_035101.1	42233353	.	T	A	.	.	MAF_INRAE=3.333
NC_035101.1	42233364	.	A	T	.	.	MAF_USDA=22.917
NC_035101.1	42233469	.	T	C	.	.	MAF_INRAE=37.975;MAF_USDA=40.588
NC_035101.1	42233528	.	C	T	.	.	MAF_USDA=5.738
NC_035101.1	42233599	.	A	C	.	.	MAF_USDA=4.918
NC_035101.1	42233666	.	T	C	.	.	MAF_USDA=20.833
NC_035101.1	42233779	.	C	A	.	.	MAF_USDA=4.098
NC_035101.1	42233808	.	T	A	.	.	MAF_INRAE=15.823;MAF_USDA=6.471
NC_035101.1	42233815	.	G	A	.	.	MAF_INRAE=33.544;MAF_USDA=35.882
NC_035101.1	42233857	.	T	C	.	.	MAF_USDA=20.833
NC_035101.1	42233867	.	T	C	.	.	MAF_USDA=4.098
NC_035101.1	42233871	.	G	A	.	.	MAF_USDA=6.25
NC_035101.1	42233886	.	T	G	.	.	MAF_USDA=20.833
NC_035101.1	42234031	.	C	A	.	.	MAF_INRAE=14.167
NC_035101.1	42234112	.	C	A	.	.	MAF_INRAE=32.911;MAF_USDA=31.176
NC_035101.1	42234150	.	G	A	.	.	MAF_USDA=6.25
NC_035101.1	42234201	.	C	T	.	.	MAF_INRAE=28.333;MAF_USDA=17.059
NC_035101.1	42234264	.	C	T	.	.	MAF_USDA=16.667
NC_035101.1	42234269	.	T	A	.	.	MAF_INRAE=15.823;MAF_USDA=6.471
NC_035101.1	42234454	.	C	T	.	.	MAF_USDA=22.917
NC_035101.1	42234481	.	T	C	.	.	MAF_USDA=7.059
NC_035101.1	42234510	.	T	C	.	.	MAF_USDA=2.459
NC_035101.1	42234546	.	T	C	.	.	MAF_INRAE=32.911;MAF_USDA=31.176
NC_035101.1	42234605	.	G	A	.	.	MAF_INRAE=10.526;MAF_USDA=6.557
NC_035101.1	42234632	.	T	A	.	.	MAF_USDA=6.25
NC_035101.1	42234776	.	G	A	.	.	MAF_USDA=22.917
NC_035101.1	42234898	.	C	A	.	.	MAF_INRAE=33.544;MAF_USDA=30.588
NC_035101.1	42234997	.	A	T	.	.	MAF_USDA=22.917
NC_035101.1	42235015	.	G	T	.	.	MAF_USDA=1.639
NC_035101.1	42235184	.	A	G	.	.	MAF_INRAE=29.167;MAF_USDA=38.824
NC_035101.1	42235354	.	C	A	.	.	MAF_INRAE=26.667;MAF_USDA=2.941
NC_035101.1	42235405	.	A	T	.	.	MAF_INRAE=15.789
NC_035101.1	42235434	.	T	C	.	.	MAF_USDA=12.353
NC_035101.1	42235513	.	C	T	.	.	MAF_USDA=4.706
NC_035101.1	42235539	.	T	C	.	.	MAF_USDA=4.098
NC_035101.1	42235570	.	T	G	.	.	MAF_USDA=6.25
NC_035101.1	42235611	.	G	A	.	.	MAF_INRAE=4.167
NC_035101.1	42235914	.	A	T	.	.	MAF_USDA=6.25
NC_035101.1	42235996	.	C	A	.	.	MAF_USDA=22.917
NC_035101.1	42236001	.	G	C	.	.	MAF_USDA=4.098
NC_035101.1	42236030	.	C	T	.	.	MAF_USDA=6.25
NC_035101.1	42236076	.	C	A	.	.	MAF_USDA=3.279
NC_035101.1	42236095	.	A	T	.	.	MAF_INRAE=5.833
NC_035101.1	42236224	.	A	G	.	.	MAF_INRAE=5.833
NC_035101.1	42236278	.	C	G	.	.	MAF_INRAE=31.667;MAF_USDA=4.118
NC_035101.1	42236434	.	G	A	.	.	MAF_INRAE=26.667;MAF_USDA=3.529
NC_035101.1	42236443	.	C	T	.	.	MAF_USDA=17.647
NC_035101.1	42236672	.	C	T	.	.	MAF_INRAE=27.5;MAF_USDA=39.412
NC_035101.1	42236708	.	C	T	.	.	MAF_USDA=4.098
NC_035101.1	42236767	.	A	G	.	.	MAF_USDA=2.459
NC_035101.1	42236819	.	C	A	.	.	MAF_INRAE=15.789
NC_035101.1	42236826	.	T	A	.	.	MAF_USDA=5.738
NC_035101.1	42236876	.	A	G	.	.	MAF_USDA=1.639
NC_035101.1	42236946	.	C	T	.	.	MAF_INRAE=27.5;MAF_USDA=38.824
NC_035101.1	42236954	.	C	T	.	.	MAF_USDA=4.098
NC_035101.1	42236960	.	G	T	.	.	MAF_USDA=17.059
NC_035101.1	42237016	.	A	C	.	.	MAF_INRAE=33.544;MAF_USDA=29.167
NC_035101.1	42237017	.	G	T	.	.	MAF_INRAE=22.5;MAF_USDA=31.176
NC_035101.1	42237140	.	G	T	.	.	MAF_INRAE=28.333;MAF_USDA=39.412
NC_035101.1	42237217	.	A	T	.	.	MAF_USDA=9.412
NC_035101.1	42237364	.	C	T	.	.	MAF_USDA=4.098
NC_035101.1	42237483	.	A	G	.	.	MAF_USDA=6.25
NC_035101.1	42237485	.	G	C	.	.	MAF_INRAE=4.167
NC_035101.1	42237510	.	A	C	.	.	MAF_USDA=10.588
NC_035101.1	42237558	.	G	T	.	.	MAF_USDA=3.279
NC_035101.1	42237657	.	T	A	.	.	MAF_USDA=22.917
NC_035101.1	42237761	.	G	C	.	.	MAF_USDA=2.083
NC_035101.1	42237782	.	T	C	.	.	MAF_INRAE=29.167;MAF_USDA=40.0
NC_035101.1	42239660	.	G	T	.	.	MAF_USDA=2.459
NC_035101.1	42239777	.	C	T	.	.	MAF_USDA=1.639
NC_035101.1	42240160	.	C	G	.	.	MAF_USDA=8.235
NC_035101.1	42240296	.	G	A	.	.	MAF_USDA=4.098
NC_035101.1	42240311	.	A	G	.	.	MAF_USDA=22.917
NC_035101.1	42240443	.	C	T	.	.	MAF_USDA=4.098
NC_035101.1	42240458	.	C	T	.	.	MAF_USDA=4.098
NC_035101.1	42240462	.	C	T	.	.	MAF_USDA=12.941
NC_035101.1	42240475	.	G	A	.	.	MAF_USDA=2.083
NC_035101.1	42240585	.	G	A	.	.	MAF_USDA=16.667
NC_035101.1	42240669	.	A	T	.	.	MAF_USDA=4.098
NC_035101.1	42240695	.	G	T	.	.	MAF_USDA=16.667
NC_035101.1	42240792	.	G	T	.	.	MAF_USDA=22.917
NC_035101.1	42240866	.	G	T	.	.	MAF_INRAE=5.0
NC_035101.1	42240867	.	C	T	.	.	MAF_INRAE=5.0
NC_035101.1	42240902	.	G	C	.	.	MAF_USDA=2.083
NC_035101.1	42240967	.	T	C	.	.	MAF_USDA=16.667
NC_035101.1	42241145	.	G	A	.	.	MAF_INRAE=15.823;MAF_USDA=6.471
NC_035101.1	42241176	.	G	A	.	.	MAF_USDA=6.557
NC_035101.1	42241239	.	C	G	.	.	MAF_USDA=8.333
NC_035101.1	42241298	.	G	A	.	.	MAF_INRAE=9.167
NC_035101.1	42241392	.	G	A	.	.	MAF_USDA=3.279
NC_035101.1	42241406	.	A	G	.	.	MAF_USDA=22.917
NC_035101.1	42241448	.	C	T	.	.	MAF_USDA=9.016
NC_035101.1	42241449	.	A	G	.	.	MAF_USDA=6.25
NC_035101.1	42241499	.	A	T	.	.	MAF_INRAE=28.333;MAF_USDA=38.824
NC_035101.1	42241888	.	T	C	.	.	MAF_USDA=8.824
NC_035101.1	42241892	.	T	G	.	.	MAF_INRAE=2.5
NC_035101.1	42241996	.	C	G	.	.	MAF_USDA=16.667
NC_035101.1	42242194	.	T	C	.	.	MAF_INRAE=15.789
NC_035101.1	42242376	.	C	A	.	.	MAF_USDA=3.279
NC_035101.1	42242406	.	A	C	.	.	MAF_USDA=2.941
NC_035101.1	42242441	.	C	A	.	.	MAF_INRAE=15.823;MAF_USDA=6.471
NC_035101.1	42242469	.	A	C	.	.	MAF_USDA=4.098
NC_035101.1	42242472	.	A	T	.	.	MAF_INRAE=36.842;MAF_USDA=14.706
NC_035101.1	42242474	.	G	T	.	.	MAF_INRAE=20.833;MAF_USDA=31.176
NC_035101.1	42242697	.	G	A	.	.	MAF_USDA=6.25
NC_035101.1	42242733	.	A	T	.	.	MAF_USDA=2.941
NC_035101.1	42242741	.	G	A	.	.	MAF_INRAE=33.333
NC_035101.1	42242906	.	C	T	.	.	MAF_USDA=25.0
NC_035101.1	42242963	.	G	A	.	.	MAF_USDA=4.098
NC_035101.1	42242990	.	G	T	.	.	MAF_INRAE=28.333;MAF_USDA=1.639
NC_035101.1	42243058	.	G	A	.	.	MAF_USDA=5.738
NC_035101.1	42243065	.	G	A	.	.	MAF_USDA=4.167
NC_035101.1	42243078	.	T	G	.	.	MAF_INRAE=29.167;MAF_USDA=38.824
NC_035101.1	42243218	.	G	T	.	.	MAF_INRAE=2.5
NC_035101.1	42243372	.	G	A	.	.	MAF_USDA=4.098
NC_035101.1	42243470	.	G	T	.	.	MAF_USDA=1.639
NC_035101.1	42243484	.	T	A	.	.	MAF_USDA=6.25
NC_035101.1	42243499	.	A	T	.	.	MAF_USDA=22.917
NC_035101.1	42243526	.	T	C	.	.	MAF_USDA=22.917
NC_035101.1	42243567	.	T	G	.	.	MAF_USDA=3.279
NC_035101.1	42243617	.	G	T	.	.	MAF_USDA=4.098
NC_035101.1	42243741	.	T	A	.	.	MAF_USDA=7.143
NC_035101.1	42243896	.	C	A	.	.	MAF_INRAE=15.789
NC_035101.1	42243915	.	C	A	.	.	MAF_USDA=22.917
NC_035101.1	42243952	.	A	T	.	.	MAF_USDA=10.0
NC_035101.1	42243998	.	A	T	.	.	MAF_INRAE=15.823;MAF_USDA=6.471
NC_035101.1	42244022	.	A	T	.	.	MAF_USDA=2.5
NC_035101.1	42244111	.	T	C	.	.	MAF_INRAE=10.0
NC_035101.1	42244120	.	C	T	.	.	MAF_USDA=9.412
NC_035101.1	42244179	.	A	C	.	.	MAF_USDA=2.083
NC_035101.1	42244296	.	C	T	.	.	MAF_INRAE=37.342;MAF_USDA=40.588
NC_035101.1	42244313	.	C	G	.	.	MAF_INRAE=33.544;MAF_USDA=31.176
NC_035101.1	42244422	.	T	A	.	.	MAF_INRAE=32.911;MAF_USDA=44.118
NC_035101.1	42244598	.	T	G	.	.	MAF_USDA=11.176
NC_035101.1	42244635	.	C	T	.	.	MAF_USDA=2.083
NC_035101.1	42244664	.	C	T	.	.	MAF_USDA=11.176
NC_035101.1	42244848	.	G	C	.	.	MAF_USDA=4.098
NC_035101.1	42244868	.	A	C	.	.	MAF_INRAE=10.0
NC_035101.1	42244994	.	G	A	.	.	MAF_USDA=2.941
NC_035101.1	42245000	.	G	T	.	.	MAF_INRAE=10.526;MAF_USDA=5.738
NC_035101.1	42245046	.	G	T	.	.	MAF_USDA=1.639
NC_035101.1	42245097	.	G	A	.	.	MAF_USDA=2.941
NC_035101.1	42245242	.	T	C	.	.	MAF_USDA=3.279
NC_035101.1	42245413	.	C	T	.	.	MAF_USDA=1.639
NC_035101.1	42245592	.	A	C	.	.	MAF_INRAE=2.5
NC_035101.1	42245596	.	C	T	.	.	MAF_INRAE=32.911;MAF_USDA=33.537
NC_035101.1	42245612	.	G	T	.	.	MAF_USDA=22.917
NC_035101.1	42245614	.	T	C	.	.	MAF_USDA=22.917
NC_035101.1	42245654	.	A	T	.	.	MAF_USDA=22.917
NC_035101.1	42245724	.	A	C	.	.	MAF_USDA=3.279
NC_035101.1	42245763	.	A	C	.	.	MAF_USDA=4.098
NC_035101.1	42245887	.	C	T	.	.	MAF_INRAE=31.667;MAF_USDA=4.762
NC_035101.1	42246034	.	G	A	.	.	MAF_USDA=2.459
NC_035101.1	42246127	.	G	A	.	.	MAF_USDA=8.333
NC_035101.1	42246237	.	C	A	.	.	MAF_INRAE=37.342;MAF_USDA=41.176
NC_035101.1	42246524	.	G	A	.	.	MAF_INRAE=37.5
NC_035101.1	42247273	.	C	T	.	.	MAF_INRAE=6.667
NC_035101.1	42247452	.	G	A	.	.	MAF_USDA=4.098
NC_035101.1	42247453	.	C	T	.	.	MAF_USDA=25.0
NC_035101.1	42247577	.	T	C	.	.	MAF_USDA=2.459
NC_035101.1	42247593	.	T	A	.	.	MAF_USDA=22.917
NC_035101.1	42247641	.	C	G	.	.	MAF_USDA=16.667
NC_035101.1	42247653	.	C	A	.	.	MAF_INRAE=32.911;MAF_USDA=35.882
NC_035101.1	42247681	.	C	A	.	.	MAF_USDA=6.25
NC_035101.1	42247783	.	A	C	.	.	MAF_USDA=9.412
NC_035101.1	42247788	.	G	A	.	.	MAF_USDA=27.083
NC_035101.1	42247844	.	G	T	.	.	MAF_USDA=22.917
NC_035101.1	42247851	.	T	C	.	.	MAF_USDA=22.917
NC_035101.1	42247890	.	G	A	.	.	MAF_INRAE=1.667
NC_035101.1	42248017	.	C	T	.	.	MAF_INRAE=15.823;MAF_USDA=6.471
NC_035101.1	42248048	.	C	A	.	.	MAF_USDA=3.279
NC_035101.1	42248192	.	G	A	.	.	MAF_USDA=22.917
NC_035101.1	42248302	.	A	G	.	.	MAF_USDA=4.098
NC_035101.1	42248304	.	A	G	.	.	MAF_USDA=20.833
NC_035101.1	42248343	.	G	T	.	.	MAF_INRAE=1.667
NC_035101.1	42248433	.	G	A	.	.	MAF_USDA=12.353
NC_035101.1	42248650	.	C	A	.	.	MAF_USDA=4.098
NC_035101.1	42248654	.	G	T	.	.	MAF_USDA=4.167
NC_035101.1	42248674	.	C	T	.	.	MAF_USDA=4.167
NC_035101.1	42248739	.	C	T	.	.	MAF_INRAE=28.333;MAF_USDA=8.824
NC_035101.1	42248799	.	C	A	.	.	MAF_INRAE=15.823;MAF_USDA=6.548
NC_035101.1	42248848	.	G	A	.	.	MAF_USDA=27.083
NC_035101.1	42248895	.	C	A	.	.	MAF_USDA=8.333
NC_035101.1	42249345	.	G	C	.	.	MAF_INRAE=15.823;MAF_USDA=6.471
NC_035101.1	42249374	.	A	C	.	.	MAF_USDA=13.529
NC_035101.1	42249377	.	C	A	.	.	MAF_USDA=4.098
NC_035101.1	42249383	.	T	C	.	.	MAF_USDA=22.917
NC_035101.1	42249454	.	G	A	.	.	MAF_USDA=6.557
NC_035101.1	42249479	.	C	T	.	.	MAF_USDA=13.115
NC_035101.1	42249493	.	T	G	.	.	MAF_USDA=11.475
NC_035101.1	42249628	.	G	A	.	.	MAF_USDA=2.459
NC_035101.1	42249658	.	G	T	.	.	MAF_USDA=16.393
NC_035101.1	42249667	.	A	G	.	.	MAF_USDA=2.459
NC_035101.1	42249673	.	G	C	.	.	MAF_USDA=10.656
NC_035101.1	42249684	.	A	T	.	.	MAF_USDA=13.934
NC_035101.1	42249699	.	C	T	.	.	MAF_USDA=4.918
NC_035101.1	42249700	.	G	A	.	.	MAF_USDA=4.918
NC_035101.1	42249910	.	C	A	.	.	MAF_USDA=16.667
NC_035101.1	42250023	.	T	C	.	.	MAF_USDA=12.941
NC_035101.1	42250140	.	C	A	.	.	MAF_USDA=7.647
NC_035101.1	42250191	.	A	C	.	.	MAF_USDA=4.167
NC_035101.1	42250239	.	G	A	.	.	MAF_USDA=16.667
NC_035101.1	42250297	.	T	A	.	.	MAF_USDA=8.824
NC_035101.1	42250301	.	T	G	.	.	MAF_USDA=9.412
NC_035101.1	42250434	.	G	A	.	.	MAF_USDA=22.917
NC_035101.1	42250621	.	T	G	.	.	MAF_USDA=4.918
NC_035101.1	42250713	.	A	G	.	.	MAF_INRAE=1.667
NC_035101.1	42250758	.	A	C	.	.	MAF_USDA=12.941
NC_035101.1	42250854	.	C	T	.	.	MAF_USDA=1.639
NC_035101.1	42250915	.	G	A	.	.	MAF_USDA=1.639
NC_035101.1	42250956	.	C	T	.	.	MAF_USDA=4.098
NC_035101.1	42250979	.	C	A	.	.	MAF_USDA=5.738
NC_035101.1	42251110	.	T	C	.	.	MAF_USDA=22.917
NC_035101.1	42251480	.	A	T	.	.	MAF_USDA=2.941
NC_035101.1	42251749	.	G	A	.	.	MAF_USDA=6.25
NC_035101.1	42251949	.	A	T	.	.	MAF_USDA=3.279
NC_035101.1	42251988	.	G	T	.	.	MAF_USDA=16.667
NC_035101.1	42251993	.	T	G	.	.	MAF_USDA=9.412
NC_035101.1	42252057	.	G	A	.	.	MAF_USDA=4.098
NC_035101.1	42252086	.	T	C	.	.	MAF_USDA=22.917
NC_035101.1	42252125	.	A	C	.	.	MAF_USDA=12.941
NC_035101.1	42252182	.	C	G	.	.	MAF_INRAE=32.5;MAF_USDA=4.167
NC_035101.1	42252401	.	G	A	.	.	MAF_USDA=1.639
NC_035101.1	42252412	.	G	C	.	.	MAF_INRAE=1.667
NC_035101.1	42252487	.	G	A	.	.	MAF_USDA=22.917
NC_035101.1	42252530	.	C	A	.	.	MAF_USDA=4.918
NC_035101.1	42252534	.	C	A	.	.	MAF_USDA=2.459
NC_035101.1	42252686	.	C	A	.	.	MAF_USDA=5.738
NC_035101.1	42252696	.	G	A	.	.	MAF_USDA=5.738
NC_035101.1	42252794	.	G	T	.	.	MAF_USDA=4.098
NC_035101.1	42252801	.	G	A	.	.	MAF_INRAE=1.667
NC_035101.1	42252876	.	C	G	.	.	MAF_USDA=16.667
NC_035101.1	42252973	.	A	T	.	.	MAF_USDA=20.833
NC_035101.1	42253005	.	T	C	.	.	MAF_USDA=8.824
NC_035101.1	42253102	.	C	A	.	.	MAF_USDA=4.118
NC_035101.1	42256205	.	G	T	.	.	MAF_USDA=20.833
NC_035101.1	42256348	.	G	T	.	.	MAF_INRAE=27.5;MAF_USDA=7.647
NC_035101.1	42256370	.	G	T	.	.	MAF_USDA=4.167
NC_035101.1	42256372	.	C	T	.	.	MAF_INRAE=27.5
NC_035101.1	42256405	.	G	A	.	.	MAF_USDA=20.833
NC_035101.1	42256507	.	A	C	.	.	MAF_INRAE=1.667
NC_035101.1	42256647	.	G	A	.	.	MAF_INRAE=32.5;MAF_USDA=4.118
NC_035101.1	42256648	.	A	T	.	.	MAF_INRAE=32.5;MAF_USDA=4.118
NC_035101.1	42256769	.	C	T	.	.	MAF_INRAE=27.5;MAF_USDA=22.941
NC_035101.1	42256785	.	T	C	.	.	MAF_USDA=22.917
NC_035101.1	42256802	.	C	T	.	.	MAF_USDA=3.279
NC_035101.1	42256934	.	G	A	.	.	MAF_USDA=6.25
NC_035101.1	42256957	.	T	G	.	.	MAF_USDA=4.118
NC_035101.1	42257041	.	T	A	.	.	MAF_USDA=22.917
NC_035101.1	42257140	.	T	G	.	.	MAF_USDA=2.459
NC_035101.1	42257192	.	T	A	.	.	MAF_INRAE=32.5;MAF_USDA=3.529
NC_035101.1	42257226	.	G	C	.	.	MAF_INRAE=28.333;MAF_USDA=1.639
NC_035101.1	42257332	.	C	T	.	.	MAF_USDA=6.25
NC_035101.1	42257410	.	T	G	.	.	MAF_INRAE=29.167;MAF_USDA=43.529
NC_035101.1	42257574	.	C	T	.	.	MAF_INRAE=4.167
NC_035101.1	42257589	.	G	T	.	.	MAF_INRAE=32.5;MAF_USDA=4.706
NC_035101.1	42257617	.	A	G	.	.	MAF_INRAE=1.667
NC_035101.1	42257782	.	C	A	.	.	MAF_USDA=6.25
NC_035101.1	42257871	.	G	A	.	.	MAF_USDA=16.667
NC_035101.1	42258001	.	T	C	.	.	MAF_INRAE=15.823;MAF_USDA=6.471
NC_035101.1	42258248	.	C	T	.	.	MAF_USDA=1.639
NC_035101.1	42258406	.	C	A	.	.	MAF_INRAE=31.579;MAF_USDA=30.0
NC_035101.1	42258407	.	G	T	.	.	MAF_USDA=30.0
NC_035101.1	42258431	.	G	A	.	.	MAF_USDA=2.941
NC_035101.1	42258454	.	T	C	.	.	MAF_USDA=4.098
NC_035101.1	42258460	.	A	T	.	.	MAF_USDA=16.667
NC_035101.1	42258461	.	C	A	.	.	MAF_USDA=18.75
NC_035101.1	42258538	.	A	T	.	.	MAF_USDA=4.098
NC_035101.1	42258544	.	A	G	.	.	MAF_USDA=22.917
NC_035101.1	42258564	.	G	A	.	.	MAF_USDA=22.917
NC_035101.1	42258600	.	C	A	.	.	MAF_USDA=4.098
NC_035101.1	42258836	.	G	A	.	.	MAF_USDA=4.918
NC_035101.1	42258865	.	C	A	.	.	MAF_INRAE=1.667
NC_035101.1	42258933	.	T	C	.	.	MAF_USDA=4.098
NC_035101.1	42258942	.	C	T	.	.	MAF_USDA=10.0
NC_035101.1	42259023	.	C	A	.	.	MAF_USDA=5.738
NC_035101.1	42259141	.	T	C	.	.	MAF_INRAE=12.025;MAF_USDA=4.098
NC_035101.1	42259209	.	C	A	.	.	MAF_INRAE=16.456;MAF_USDA=6.471
NC_035101.1	42259349	.	G	A	.	.	MAF_USDA=2.459
NC_035101.1	42259350	.	A	G	.	.	MAF_USDA=4.918
NC_035101.1	42259378	.	G	C	.	.	MAF_INRAE=11.392;MAF_USDA=6.557
NC_035101.1	42259442	.	C	T	.	.	MAF_USDA=2.459
NC_035101.1	42259493	.	C	T	.	.	MAF_INRAE=15.823;MAF_USDA=5.882
NC_035101.1	42259516	.	G	T	.	.	MAF_INRAE=10.0
NC_035101.1	42259559	.	C	A	.	.	MAF_INRAE=2.5
NC_035101.1	42259580	.	C	A	.	.	MAF_INRAE=27.5;MAF_USDA=9.412
NC_035101.1	42259598	.	C	A	.	.	MAF_USDA=4.918
NC_035101.1	42259624	.	A	C	.	.	MAF_INRAE=15.823;MAF_USDA=5.882
NC_035101.1	42259712	.	G	A	.	.	MAF_INRAE=28.333;MAF_USDA=42.941
NC_035101.1	42259795	.	A	T	.	.	MAF_USDA=6.25
NC_035101.1	42259802	.	C	T	.	.	MAF_INRAE=15.823;MAF_USDA=6.471
NC_035101.1	42259824	.	T	A	.	.	MAF_INRAE=10.759;MAF_USDA=6.557
NC_035101.1	42259985	.	A	G	.	.	MAF_USDA=6.25
NC_035101.1	42261183	.	A	C	.	.	MAF_USDA=19.565
NC_035101.1	42261261	.	C	T	.	.	MAF_USDA=27.083
NC_035101.1	42261721	.	G	T	.	.	MAF_USDA=4.167
NC_035101.1	42261733	.	T	G	.	.	MAF_INRAE=31.579;MAF_USDA=28.659
NC_035101.1	42261871	.	C	T	.	.	MAF_USDA=22.917
NC_035101.1	42261881	.	A	G	.	.	MAF_INRAE=29.167;MAF_USDA=38.824
NC_035101.1	42261884	.	G	T	.	.	MAF_USDA=2.083
NC_035101.1	42261955	.	G	A	.	.	MAF_INRAE=15.823;MAF_USDA=7.059
NC_035101.1	42262018	.	A	T	.	.	MAF_USDA=18.235
NC_035101.1	42262126	.	G	A	.	.	MAF_USDA=16.667
NC_035101.1	42262131	.	T	A	.	.	MAF_INRAE=4.167
NC_035101.1	42262274	.	C	T	.	.	MAF_USDA=8.824
NC_035101.1	42262311	.	T	C	.	.	MAF_USDA=2.941
NC_035101.1	42262446	.	G	T	.	.	MAF_USDA=6.25
NC_035101.1	42262623	.	C	T	.	.	MAF_USDA=16.667
NC_035101.1	42262818	.	A	G	.	.	MAF_INRAE=28.333;MAF_USDA=16.471
NC_035101.1	42262870	.	T	C	.	.	MAF_INRAE=21.053;MAF_USDA=14.118
NC_035101.1	42262939	.	A	T	.	.	MAF_USDA=4.918
NC_035101.1	42262973	.	G	T	.	.	MAF_USDA=16.667
NC_035101.1	42263003	.	T	C	.	.	MAF_USDA=1.639
NC_035101.1	42263047	.	C	A	.	.	MAF_INRAE=38.333;MAF_USDA=5.294
NC_035101.1	42263250	.	A	G	.	.	MAF_INRAE=1.667
NC_035101.1	42263265	.	G	A	.	.	MAF_USDA=5.738
NC_035101.1	42263282	.	T	C	.	.	MAF_USDA=22.917
NC_035101.1	42263418	.	G	C	.	.	MAF_USDA=3.279
NC_035101.1	42263471	.	C	T	.	.	MAF_INRAE=2.5
NC_035101.1	42263530	.	T	A	.	.	MAF_USDA=9.412
NC_035101.1	42263622	.	T	A	.	.	MAF_USDA=2.459
NC_035101.1	42263668	.	G	A	.	.	MAF_USDA=22.917
NC_035101.1	42263702	.	C	T	.	.	MAF_USDA=2.459
NC_035101.1	42263769	.	C	A	.	.	MAF_USDA=6.25
NC_035101.1	42263880	.	G	T	.	.	MAF_USDA=4.098
NC_035101.1	42263927	.	A	G	.	.	MAF_INRAE=3.333
NC_035101.1	42263972	.	T	C	.	.	MAF_USDA=22.917
NC_035101.1	42264058	.	T	G	.	.	MAF_USDA=1.639
NC_035101.1	42264107	.	A	C	.	.	MAF_USDA=2.941
NC_035101.1	42264120	.	C	T	.	.	MAF_USDA=1.639
NC_035101.1	42264126	.	C	T	.	.	MAF_USDA=1.639
NC_035101.1	42264240	.	G	T	.	.	MAF_USDA=16.667
NC_035101.1	42264289	.	A	G	.	.	MAF_USDA=12.941
NC_035101.1	42264314	.	G	A	.	.	MAF_USDA=4.918
NC_035101.1	42264596	.	C	A	.	.	MAF_INRAE=15.789
NC_035101.1	42264718	.	A	C	.	.	MAF_USDA=4.098
NC_035101.1	42264857	.	C	T	.	.	MAF_USDA=4.167
NC_035101.1	42265099	.	G	T	.	.	MAF_USDA=1.19
NC_035101.1	42265258	.	C	G	.	.	MAF_USDA=3.279
NC_035101.1	42265262	.	C	A	.	.	MAF_USDA=4.918
NC_035101.1	42265291	.	C	T	.	.	MAF_USDA=4.167
NC_035101.1	42265336	.	G	A	.	.	MAF_USDA=2.941
NC_035101.1	42265382	.	T	A	.	.	MAF_USDA=2.459
NC_035101.1	42265427	.	G	T	.	.	MAF_USDA=6.557
NC_035101.1	42265499	.	C	A	.	.	MAF_USDA=3.279
NC_035101.1	42265564	.	C	A	.	.	MAF_USDA=22.917
NC_035101.1	42265611	.	C	T	.	.	MAF_USDA=22.917
NC_035101.1	42265646	.	G	T	.	.	MAF_USDA=6.25
NC_035101.1	42265674	.	G	T	.	.	MAF_INRAE=15.789
NC_035101.1	42265683	.	A	G	.	.	MAF_USDA=12.941
NC_035101.1	42265834	.	C	T	.	.	MAF_USDA=1.639
NC_035101.1	42265850	.	G	A	.	.	MAF_USDA=4.098
NC_035101.1	42265864	.	G	A	.	.	MAF_INRAE=15.823;MAF_USDA=5.882
NC_035101.1	42265995	.	C	G	.	.	MAF_USDA=18.235
NC_035101.1	42266310	.	C	A	.	.	MAF_INRAE=26.667;MAF_USDA=8.824
NC_035101.1	42266456	.	G	A	.	.	MAF_INRAE=10.759;MAF_USDA=3.529
NC_035101.1	42266539	.	C	T	.	.	MAF_USDA=1.639
NC_035101.1	42266598	.	G	C	.	.	MAF_USDA=6.25
NC_035101.1	42266616	.	C	T	.	.	MAF_INRAE=1.667
NC_035101.1	42266656	.	A	G	.	.	MAF_INRAE=1.667
NC_035101.1	42266678	.	A	T	.	.	MAF_USDA=25.0
NC_035101.1	42268511	.	G	A	.	.	MAF_USDA=16.667
NC_035101.1	42268523	.	A	G	.	.	MAF_USDA=8.824
NC_035101.1	42268573	.	G	C	.	.	MAF_USDA=4.918
NC_035101.1	42268646	.	C	T	.	.	MAF_USDA=22.917
NC_035101.1	42268664	.	G	T	.	.	MAF_USDA=10.588
NC_035101.1	42268713	.	G	A	.	.	MAF_INRAE=1.667
NC_035101.1	42268764	.	G	C	.	.	MAF_USDA=2.459
NC_035101.1	42268833	.	T	C	.	.	MAF_USDA=22.917
NC_035101.1	42268899	.	G	T	.	.	MAF_INRAE=29.167
NC_035101.1	42268930	.	T	C	.	.	MAF_USDA=4.098
NC_035101.1	42269233	.	C	A	.	.	MAF_INRAE=15.823;MAF_USDA=7.059
NC_035101.1	42269238	.	T	G	.	.	MAF_USDA=4.098
NC_035101.1	42269269	.	G	T	.	.	MAF_USDA=15.294
NC_035101.1	42269278	.	T	G	.	.	MAF_INRAE=36.709;MAF_USDA=40.588
NC_035101.1	42269352	.	C	A	.	.	MAF_USDA=5.294
NC_035101.1	42269389	.	A	G	.	.	MAF_USDA=9.412
NC_035101.1	42269392	.	G	T	.	.	MAF_INRAE=11.392;MAF_USDA=6.557
NC_035101.1	42269402	.	G	A	.	.	MAF_USDA=1.639
NC_035101.1	42269500	.	C	T	.	.	MAF_USDA=22.917
NC_035101.1	42269501	.	G	A	.	.	MAF_USDA=5.738
NC_035101.1	42269563	.	C	T	.	.	MAF_USDA=6.25
NC_035101.1	42269613	.	G	A	.	.	MAF_USDA=4.167
NC_035101.1	42269659	.	C	T	.	.	MAF_USDA=22.917
NC_035101.1	42269702	.	A	G	.	.	MAF_INRAE=39.241;MAF_USDA=40.588
NC_035101.1	42269861	.	G	A	.	.	MAF_USDA=6.25
NC_035101.1	42269995	.	G	A	.	.	MAF_USDA=4.098
NC_035101.1	42270011	.	G	A	.	.	MAF_USDA=22.917
NC_035101.1	42270012	.	C	T	.	.	MAF_USDA=17.647
NC_035101.1	42270040	.	C	T	.	.	MAF_USDA=4.098
NC_035101.1	42270117	.	A	T	.	.	MAF_USDA=4.098
NC_035101.1	42270163	.	G	T	.	.	MAF_USDA=4.167
NC_035101.1	42270188	.	G	A	.	.	MAF_INRAE=10.526;MAF_USDA=6.557
NC_035101.1	42270205	.	A	G	.	.	MAF_USDA=4.098
NC_035101.1	42270281	.	C	T	.	.	MAF_USDA=1.639
NC_035101.1	42270287	.	C	A	.	.	MAF_INRAE=1.667
NC_035101.1	42270293	.	C	T	.	.	MAF_USDA=4.098
NC_035101.1	42270294	.	C	T	.	.	MAF_INRAE=15.823;MAF_USDA=5.882
NC_035101.1	42270325	.	G	C	.	.	MAF_USDA=4.118
NC_035101.1	42270357	.	C	G	.	.	MAF_USDA=1.639
NC_035101.1	42270402	.	C	T	.	.	MAF_USDA=4.098
NC_035101.1	42270418	.	G	T	.	.	MAF_USDA=4.098
NC_035101.1	42270432	.	A	G	.	.	MAF_USDA=4.098
NC_035101.1	42270434	.	G	A	.	.	MAF_USDA=4.098
NC_035101.1	42270442	.	C	T	.	.	MAF_USDA=4.098
NC_035101.1	42270461	.	C	G	.	.	MAF_USDA=3.279
NC_035101.1	42270474	.	C	T	.	.	MAF_INRAE=2.5
NC_035101.1	42270511	.	T	G	.	.	MAF_USDA=4.706
NC_035101.1	42270573	.	A	G	.	.	MAF_USDA=34.091
NC_035101.1	42270581	.	G	A	.	.	MAF_USDA=33.333
NC_035101.1	42270589	.	G	T	.	.	MAF_USDA=40.909
NC_035101.1	42270624	.	G	T	.	.	MAF_INRAE=15.823;MAF_USDA=6.471
NC_035101.1	42270680	.	A	G	.	.	MAF_USDA=3.279
NC_035101.1	42270686	.	G	A	.	.	MAF_USDA=3.333
NC_035101.1	42270758	.	G	A	.	.	MAF_INRAE=11.667
NC_035101.1	42270894	.	G	T	.	.	MAF_USDA=2.459
NC_035101.1	42270898	.	T	A	.	.	MAF_USDA=2.459
NC_035101.1	42270951	.	G	A	.	.	MAF_INRAE=38.333;MAF_USDA=5.294
NC_035101.1	42270978	.	G	T	.	.	MAF_USDA=9.412
NC_035101.1	42271079	.	G	T	.	.	MAF_USDA=1.639
NC_035101.1	42271115	.	A	G	.	.	MAF_USDA=20.833
NC_035101.1	42271150	.	T	C	.	.	MAF_USDA=22.917
NC_035101.1	42271167	.	T	C	.	.	MAF_USDA=16.667
NC_035101.1	42271201	.	G	A	.	.	MAF_USDA=4.098
NC_035101.1	42271202	.	C	T	.	.	MAF_USDA=4.098
NC_035101.1	42271255	.	C	A	.	.	MAF_USDA=22.917
NC_035101.1	42271379	.	G	A	.	.	MAF_INRAE=33.544;MAF_USDA=31.176
NC_035101.1	42271426	.	G	C	.	.	MAF_USDA=4.918
NC_035101.1	42271624	.	A	T	.	.	MAF_USDA=4.167
NC_035101.1	42271872	.	C	T	.	.	MAF_USDA=6.25
NC_035101.1	42271898	.	G	A	.	.	MAF_USDA=22.917
NC_035101.1	42271905	.	T	G	.	.	MAF_INRAE=15.823;MAF_USDA=6.471
NC_035101.1	42271952	.	G	C	.	.	MAF_USDA=2.459
NC_035101.1	42272023	.	G	T	.	.	MAF_USDA=4.918
NC_035101.1	42272148	.	A	T	.	.	MAF_USDA=22.917
NC_035101.1	42272159	.	G	T	.	.	MAF_INRAE=25.833;MAF_USDA=2.941
NC_035101.1	42272160	.	G	T	.	.	MAF_INRAE=25.833;MAF_USDA=2.941
NC_035101.1	42272164	.	A	T	.	.	MAF_INRAE=10.526;MAF_USDA=6.557
NC_035101.1	42272214	.	T	G	.	.	MAF_USDA=16.667
NC_035101.1	42272220	.	G	T	.	.	MAF_USDA=4.918
NC_035101.1	42272266	.	A	T	.	.	MAF_USDA=4.918
NC_035101.1	42272479	.	C	A	.	.	MAF_USDA=1.639
NC_035101.1	42272507	.	C	T	.	.	MAF_INRAE=5.833
NC_035101.1	42272585	.	T	G	.	.	MAF_USDA=1.639
NC_035101.1	42272609	.	G	A	.	.	MAF_USDA=6.25
NC_035101.1	42272613	.	T	G	.	.	MAF_USDA=4.098
NC_035101.1	42272640	.	G	A	.	.	MAF_INRAE=1.667
NC_035101.1	42272686	.	A	G	.	.	MAF_USDA=14.583
NC_035101.1	42272949	.	G	A	.	.	MAF_INRAE=32.5;MAF_USDA=4.706
NC_035101.1	42273097	.	A	C	.	.	MAF_USDA=16.667
NC_035101.1	42273098	.	A	C	.	.	MAF_INRAE=10.526;MAF_USDA=7.377
NC_035101.1	42273116	.	C	A	.	.	MAF_INRAE=31.667;MAF_USDA=4.118
NC_035101.1	42273255	.	A	G	.	.	MAF_USDA=2.083
NC_035101.1	42273258	.	A	T	.	.	MAF_USDA=6.25
NC_035101.1	42273289	.	C	T	.	.	MAF_USDA=2.083
NC_035101.1	42273329	.	C	T	.	.	MAF_USDA=2.083
NC_035101.1	42273415	.	A	G	.	.	MAF_USDA=4.918
NC_035101.1	42273417	.	G	T	.	.	MAF_USDA=1.639
NC_035101.1	42273419	.	A	C	.	.	MAF_USDA=1.639
NC_035101.1	42273430	.	A	G	.	.	MAF_INRAE=28.333;MAF_USDA=39.412
NC_035101.1	42273477	.	T	A	.	.	MAF_INRAE=4.167
NC_035101.1	42273524	.	G	A	.	.	MAF_USDA=22.917
NC_035101.1	42273527	.	T	C	.	.	MAF_USDA=12.353
NC_035101.1	42273538	.	T	C	.	.	MAF_USDA=4.098
NC_035101.1	42273539	.	G	T	.	.	MAF_USDA=4.098
NC_035101.1	42273680	.	T	G	.	.	MAF_USDA=1.639
NC_035101.1	42274721	.	C	T	.	.	MAF_USDA=3.279
NC_035101.1	42274801	.	A	T	.	.	MAF_USDA=4.167
NC_035101.1	42274886	.	G	A	.	.	MAF_USDA=6.25
NC_035101.1	42274916	.	C	T	.	.	MAF_USDA=9.412
NC_035101.1	42275018	.	C	T	.	.	MAF_INRAE=28.333;MAF_USDA=18.235
NC_035101.1	42275080	.	G	A	.	.	MAF_USDA=4.098
NC_035101.1	42275208	.	G	A	.	.	MAF_USDA=3.529
NC_035101.1	42275218	.	T	G	.	.	MAF_USDA=20.833
NC_035101.1	42275227	.	C	T	.	.	MAF_INRAE=10.526;MAF_USDA=6.557
NC_035101.1	42275325	.	G	A	.	.	MAF_USDA=4.098
NC_035101.1	42275400	.	A	T	.	.	MAF_USDA=4.918
NC_035101.1	42275516	.	G	T	.	.	MAF_USDA=16.667
NC_035101.1	42275625	.	A	G	.	.	MAF_USDA=3.279
NC_035101.1	42275711	.	G	A	.	.	MAF_USDA=2.083
NC_035101.1	42276131	.	C	T	.	.	MAF_USDA=6.25
NC_035101.1	42276313	.	C	A	.	.	MAF_USDA=5.738
NC_035101.1	42276340	.	T	C	.	.	MAF_USDA=1.639
NC_035101.1	42276344	.	C	T	.	.	MAF_USDA=6.25
NC_035101.1	42276444	.	G	A	.	.	MAF_USDA=2.5
NC_035101.1	42276605	.	C	T	.	.	MAF_USDA=4.098
NC_035101.1	42276702	.	A	G	.	.	MAF_INRAE=40.0;MAF_USDA=37.059
NC_035101.1	42276729	.	G	T	.	.	MAF_USDA=4.098
NC_035101.1	42276737	.	G	A	.	.	MAF_USDA=22.917
NC_035101.1	42276738	.	C	A	.	.	MAF_USDA=16.667
NC_035101.1	42276824	.	A	G	.	.	MAF_USDA=16.667
NC_035101.1	42276909	.	G	T	.	.	MAF_USDA=18.75
NC_035101.1	42276921	.	C	T	.	.	MAF_USDA=4.918
NC_035101.1	42276934	.	C	T	.	.	MAF_USDA=14.583
NC_035101.1	42276963	.	C	T	.	.	MAF_USDA=3.279
NC_035101.1	42276983	.	C	T	.	.	MAF_USDA=16.667
NC_035101.1	42276986	.	A	G	.	.	MAF_USDA=4.918
NC_035101.1	42277052	.	C	T	.	.	MAF_INRAE=21.053;MAF_USDA=15.882
NC_035101.1	42277081	.	A	G	.	.	MAF_USDA=4.098
NC_035101.1	42277140	.	G	C	.	.	MAF_INRAE=1.667
NC_035101.1	42277141	.	C	A	.	.	MAF_INRAE=1.667
NC_035101.1	42277175	.	T	A	.	.	MAF_USDA=5.738
NC_035101.1	42277267	.	G	A	.	.	MAF_USDA=9.412
NC_035101.1	42277544	.	A	G	.	.	MAF_USDA=4.706
NC_035101.1	42277621	.	C	A	.	.	MAF_USDA=6.557
NC_035101.1	42277640	.	T	A	.	.	MAF_INRAE=32.5;MAF_USDA=4.118
NC_035101.1	42277642	.	G	A	.	.	MAF_USDA=4.098
NC_035101.1	42277668	.	G	C	.	.	MAF_INRAE=2.5
NC_035101.1	42277673	.	C	A	.	.	MAF_USDA=4.098
NC_035101.1	42277702	.	G	A	.	.	MAF_INRAE=33.544;MAF_USDA=31.765
NC_035101.1	42277759	.	T	C	.	.	MAF_USDA=6.25
NC_035101.1	42277853	.	A	T	.	.	MAF_INRAE=38.333;MAF_USDA=5.294
NC_035101.1	42277915	.	A	T	.	.	MAF_INRAE=15.823;MAF_USDA=6.471
NC_035101.1	42277980	.	C	A	.	.	MAF_INRAE=5.833
NC_035101.1	42278028	.	C	T	.	.	MAF_USDA=4.098
NC_035101.1	42278048	.	C	A	.	.	MAF_INRAE=15.823;MAF_USDA=4.706
NC_035101.1	42278075	.	C	T	.	.	MAF_INRAE=11.392;MAF_USDA=4.098
NC_035101.1	42278209	.	G	A	.	.	MAF_USDA=4.118
NC_035101.1	42278303	.	G	A	.	.	MAF_USDA=4.098
NC_035101.1	42278384	.	G	A	.	.	MAF_USDA=22.917
NC_035101.1	42278447	.	A	G	.	.	MAF_USDA=11.765
NC_035101.1	42278484	.	T	C	.	.	MAF_USDA=2.941
NC_035101.1	42278534	.	T	A	.	.	MAF_USDA=4.918
NC_035101.1	42278553	.	C	T	.	.	MAF_USDA=1.639
NC_035101.1	42278637	.	A	C	.	.	MAF_USDA=22.917
NC_035101.1	42278662	.	C	G	.	.	MAF_USDA=4.098
NC_035101.1	42278865	.	G	A	.	.	MAF_USDA=4.918
NC_035101.1	42278892	.	C	T	.	.	MAF_USDA=16.667
NC_035101.1	42278896	.	T	C	.	.	MAF_USDA=17.647
NC_035101.1	42278991	.	C	G	.	.	MAF_INRAE=33.544;MAF_USDA=31.176
NC_035101.1	42279038	.	G	C	.	.	MAF_USDA=6.25
NC_035101.1	42279164	.	T	C	.	.	MAF_INRAE=32.5;MAF_USDA=4.706
NC_035101.1	42279210	.	T	C	.	.	MAF_USDA=2.459
NC_035101.1	42279267	.	T	G	.	.	MAF_USDA=9.412
NC_035101.1	42279277	.	G	A	.	.	MAF_INRAE=15.823;MAF_USDA=6.471
NC_035101.1	42279286	.	T	G	.	.	MAF_USDA=22.917
NC_035101.1	42279303	.	C	A	.	.	MAF_USDA=2.459
NC_035101.1	42279350	.	C	T	.	.	MAF_INRAE=37.342;MAF_USDA=41.071
NC_035101.1	42279367	.	C	A	.	.	MAF_USDA=5.0
NC_035101.1	42279422	.	T	C	.	.	MAF_USDA=12.941
NC_035101.1	42279497	.	G	A	.	.	MAF_INRAE=32.5;MAF_USDA=3.529
NC_035101.1	42279499	.	C	A	.	.	MAF_INRAE=33.544;MAF_USDA=30.588
NC_035101.1	42279511	.	A	T	.	.	MAF_INRAE=15.823;MAF_USDA=6.471
NC_035101.1	42279568	.	T	A	.	.	MAF_USDA=1.667
NC_035101.1	42279583	.	T	A	.	.	MAF_USDA=6.25
NC_035101.1	42279602	.	G	A	.	.	MAF_USDA=3.571
NC_035101.1	42279608	.	T	G	.	.	MAF_USDA=22.917
NC_035101.1	42279685	.	T	C	.	.	MAF_INRAE=10.0
NC_035101.1	42279703	.	T	G	.	.	MAF_INRAE=10.0
NC_035101.1	42279705	.	A	T	.	.	MAF_USDA=7.059
NC_035101.1	42279739	.	C	T	.	.	MAF_USDA=2.459
NC_035101.1	42279781	.	G	T	.	.	MAF_USDA=16.667
NC_035101.1	42279784	.	A	G	.	.	MAF_USDA=22.917
NC_035101.1	42279842	.	A	G	.	.	MAF_INRAE=41.139;MAF_USDA=10.588
NC_035101.1	42279872	.	G	A	.	.	MAF_INRAE=10.526;MAF_USDA=5.738
NC_035101.1	42279936	.	C	T	.	.	MAF_USDA=1.639
NC_035101.1	42279948	.	G	A	.	.	MAF_USDA=22.917
NC_035101.1	42279977	.	C	T	.	.	MAF_INRAE=32.5;MAF_USDA=4.167
NC_035101.1	42280004	.	G	A	.	.	MAF_INRAE=32.5;MAF_USDA=4.167
NC_035101.1	42280016	.	G	T	.	.	MAF_USDA=4.098
NC_035101.1	42280286	.	T	G	.	.	MAF_USDA=6.25
NC_035101.1	42280460	.	G	T	.	.	MAF_USDA=6.25
NC_035101.1	42280626	.	G	T	.	.	MAF_USDA=4.167
NC_035101.1	42280714	.	G	C	.	.	MAF_USDA=6.25
NC_035101.1	42280827	.	C	T	.	.	MAF_USDA=1.639
NC_035101.1	42280844	.	G	A	.	.	MAF_USDA=4.918
NC_035101.1	42280847	.	C	T	.	.	MAF_USDA=3.529
NC_035101.1	42281023	.	A	C	.	.	MAF_USDA=16.667
NC_035101.1	42281024	.	T	A	.	.	MAF_USDA=16.667
NC_035101.1	42281361	.	C	T	.	.	MAF_USDA=16.667
NC_035101.1	42281457	.	T	C	.	.	MAF_USDA=22.917
NC_035101.1	42281480	.	T	C	.	.	MAF_USDA=1.639
NC_035101.1	42281549	.	C	T	.	.	MAF_USDA=16.667
NC_035101.1	42281561	.	A	G	.	.	MAF_USDA=18.75
NC_035101.1	42281562	.	A	G	.	.	MAF_USDA=22.917
NC_035101.1	42281576	.	C	T	.	.	MAF_USDA=2.941
NC_035101.1	42281644	.	C	G	.	.	MAF_USDA=4.098
NC_035101.1	42281654	.	T	C	.	.	MAF_USDA=4.918
NC_035101.1	42281676	.	G	A	.	.	MAF_USDA=3.279
NC_035101.1	42281837	.	G	A	.	.	MAF_USDA=6.25
NC_035101.1	42281887	.	G	T	.	.	MAF_INRAE=32.911;MAF_USDA=30.0
NC_035101.1	42281936	.	G	A	.	.	MAF_USDA=4.098
NC_035101.1	42281968	.	C	A	.	.	MAF_USDA=16.667
NC_035101.1	42282020	.	T	C	.	.	MAF_USDA=4.918
NC_035101.1	42282045	.	C	T	.	.	MAF_INRAE=5.833
NC_035101.1	42282061	.	C	T	.	.	MAF_USDA=6.25
NC_035101.1	42282084	.	T	C	.	.	MAF_USDA=12.941
NC_035101.1	42282165	.	T	C	.	.	MAF_INRAE=2.5
NC_035101.1	42282476	.	T	A	.	.	MAF_INRAE=2.5
NC_035101.1	42282482	.	C	A	.	.	MAF_INRAE=3.333
NC_035101.1	42282508	.	C	A	.	.	MAF_USDA=2.459
NC_035101.1	42282510	.	T	C	.	.	MAF_INRAE=1.667
NC_035101.1	42282513	.	G	C	.	.	MAF_USDA=16.667
NC_035101.1	42282543	.	T	G	.	.	MAF_USDA=7.059
NC_035101.1	42282554	.	A	C	.	.	MAF_USDA=7.647
NC_035101.1	42282578	.	C	T	.	.	MAF_USDA=8.197
NC_035101.1	42282583	.	C	T	.	.	MAF_USDA=2.083
NC_035101.1	42282601	.	A	G	.	.	MAF_USDA=6.557
NC_035101.1	42282608	.	G	A	.	.	MAF_USDA=6.25
NC_035101.1	42282643	.	G	T	.	.	MAF_USDA=27.083
NC_035101.1	42282671	.	G	A	.	.	MAF_USDA=4.918
NC_035101.1	42282738	.	G	A	.	.	MAF_INRAE=32.5;MAF_USDA=8.333
NC_035101.1	42282744	.	G	A	.	.	MAF_USDA=16.667
NC_035101.1	42282886	.	G	T	.	.	MAF_INRAE=15.19;MAF_USDA=6.471
NC_035101.1	42282889	.	T	G	.	.	MAF_USDA=4.918
NC_035101.1	42282910	.	G	T	.	.	MAF_USDA=4.098
NC_035101.1	42282928	.	G	T	.	.	MAF_USDA=4.098
NC_035101.1	42282981	.	C	A	.	.	MAF_USDA=7.647
NC_035101.1	42282983	.	A	C	.	.	MAF_USDA=4.098
NC_035101.1	42283059	.	A	G	.	.	MAF_USDA=4.098
NC_035101.1	42283071	.	G	C	.	.	MAF_USDA=2.459
NC_035101.1	42283287	.	T	A	.	.	MAF_USDA=4.098
NC_035101.1	42283395	.	A	C	.	.	MAF_USDA=4.918
NC_035101.1	42283440	.	C	G	.	.	MAF_USDA=9.412
NC_035101.1	42283504	.	G	T	.	.	MAF_USDA=6.25
NC_035101.1	42283561	.	A	G	.	.	MAF_USDA=4.098
NC_035101.1	42283562	.	A	G	.	.	MAF_USDA=16.667
NC_035101.1	42283593	.	A	G	.	.	MAF_USDA=4.098
NC_035101.1	42283639	.	C	T	.	.	MAF_INRAE=27.5;MAF_USDA=8.824
NC_035101.1	42283676	.	C	T	.	.	MAF_USDA=4.098
NC_035101.1	42283687	.	T	A	.	.	MAF_USDA=5.738
NC_035101.1	42283754	.	G	T	.	.	MAF_INRAE=31.667;MAF_USDA=8.333
NC_035101.1	42283757	.	G	T	.	.	MAF_USDA=1.639
NC_035101.1	42283806	.	G	A	.	.	MAF_INRAE=10.759;MAF_USDA=3.529
NC_035101.1	42283830	.	G	T	.	.	MAF_USDA=22.917
NC_035101.1	42283934	.	C	T	.	.	MAF_USDA=22.917
NC_035101.1	42284070	.	T	C	.	.	MAF_USDA=4.918
NC_035101.1	42284113	.	T	C	.	.	MAF_USDA=4.098
NC_035101.1	42284253	.	C	T	.	.	MAF_INRAE=7.5
NC_035101.1	42284299	.	C	T	.	.	MAF_USDA=2.459
NC_035101.1	42284308	.	G	A	.	.	MAF_USDA=6.25
NC_035101.1	42284318	.	T	A	.	.	MAF_USDA=5.738
NC_035101.1	42284354	.	A	C	.	.	MAF_USDA=16.667
NC_035101.1	42284387	.	A	G	.	.	MAF_USDA=12.5
NC_035101.1	42284423	.	G	A	.	.	MAF_INRAE=28.333;MAF_USDA=39.412
NC_035101.1	42284427	.	C	T	.	.	MAF_INRAE=5.833
NC_035101.1	42284433	.	A	G	.	.	MAF_USDA=2.459
NC_035101.1	42284565	.	G	T	.	.	MAF_INRAE=2.5
NC_035101.1	42284617	.	T	A	.	.	MAF_USDA=22.917
NC_035101.1	42284625	.	G	A	.	.	MAF_USDA=4.098
NC_035101.1	42284640	.	C	T	.	.	MAF_USDA=22.917
NC_035101.1	42284648	.	A	T	.	.	MAF_USDA=22.917
NC_035101.1	42284945	.	G	A	.	.	MAF_USDA=4.098
NC_035101.1	42284987	.	C	T	.	.	MAF_USDA=17.857
NC_035101.1	42284997	.	G	T	.	.	MAF_USDA=1.667
NC_035101.1	42285021	.	T	C	.	.	MAF_USDA=1.639
NC_035101.1	42285028	.	G	A	.	.	MAF_USDA=1.639
NC_035101.1	42285038	.	G	C	.	.	MAF_USDA=22.917
NC_035101.1	42285039	.	A	G	.	.	MAF_USDA=1.639
NC_035101.1	42285147	.	C	T	.	.	MAF_USDA=1.639
NC_035101.1	42285186	.	G	T	.	.	MAF_INRAE=21.053;MAF_USDA=7.059
NC_035101.1	42285229	.	T	G	.	.	MAF_USDA=4.098
NC_035101.1	42285273	.	T	C	.	.	MAF_USDA=4.918
NC_035101.1	42285308	.	G	C	.	.	MAF_INRAE=4.167
NC_035101.1	42285442	.	C	A	.	.	MAF_USDA=30.952
NC_035101.1	42285445	.	C	G	.	.	MAF_USDA=16.667
NC_035101.1	42286882	.	C	A	.	.	MAF_USDA=22.917
NC_035101.1	42286964	.	C	T	.	.	MAF_USDA=47.024
NC_035101.1	42287122	.	A	C	.	.	MAF_INRAE=33.544;MAF_USDA=31.176
NC_035101.1	42287166	.	G	C	.	.	MAF_USDA=22.917
NC_035101.1	42287240	.	A	G	.	.	MAF_USDA=4.918
NC_035101.1	42287294	.	G	T	.	.	MAF_INRAE=15.823;MAF_USDA=7.059
NC_035101.1	42287463	.	C	T	.	.	MAF_INRAE=28.333;MAF_USDA=38.824
NC_035101.1	42287598	.	A	C	.	.	MAF_USDA=4.918
NC_035101.1	42287791	.	A	C	.	.	MAF_INRAE=37.342;MAF_USDA=41.176
NC_035101.1	42287798	.	A	C	.	.	MAF_USDA=7.059
NC_035101.1	42287809	.	G	T	.	.	MAF_USDA=22.917
NC_035101.1	42287869	.	G	A	.	.	MAF_USDA=4.098
NC_035101.1	42287962	.	G	A	.	.	MAF_INRAE=32.278;MAF_USDA=31.176
NC_035101.1	42288006	.	G	T	.	.	MAF_USDA=4.167
NC_035101.1	42288023	.	A	T	.	.	MAF_INRAE=10.0
NC_035101.1	42288123	.	T	G	.	.	MAF_USDA=4.098
NC_035101.1	42288582	.	G	C	.	.	MAF_USDA=2.941
NC_035101.1	42288623	.	C	A	.	.	MAF_INRAE=12.5
NC_035101.1	42288867	.	T	C	.	.	MAF_USDA=4.167
NC_035101.1	42288899	.	A	C	.	.	MAF_INRAE=32.911;MAF_USDA=29.412
NC_035101.1	42288906	.	T	G	.	.	MAF_INRAE=32.5;MAF_USDA=4.118
NC_035101.1	42288912	.	T	A	.	.	MAF_USDA=1.639
NC_035101.1	42288927	.	C	A	.	.	MAF_USDA=10.0
NC_035101.1	42288932	.	T	G	.	.	MAF_USDA=22.917
NC_035101.1	42288957	.	T	C	.	.	MAF_USDA=1.639
NC_035101.1	42289168	.	G	A	.	.	MAF_INRAE=15.19;MAF_USDA=6.471
NC_035101.1	42289234	.	C	T	.	.	MAF_USDA=4.918
NC_035101.1	42289235	.	G	T	.	.	MAF_USDA=29.167
NC_035101.1	42289579	.	G	A	.	.	MAF_USDA=4.918
NC_035101.1	42289642	.	T	C	.	.	MAF_INRAE=32.911;MAF_USDA=35.882
NC_035101.1	42289666	.	T	C	.	.	MAF_USDA=4.098
NC_035101.1	42289705	.	T	C	.	.	MAF_USDA=4.167
NC_035101.1	42289747	.	G	C	.	.	MAF_USDA=22.917
NC_035101.1	42289779	.	A	T	.	.	MAF_USDA=22.917
NC_035101.1	42289797	.	T	C	.	.	MAF_INRAE=10.0
NC_035101.1	42289809	.	T	A	.	.	MAF_INRAE=31.667;MAF_USDA=4.118
NC_035101.1	42289814	.	C	A	.	.	MAF_USDA=2.459
NC_035101.1	42290009	.	G	A	.	.	MAF_USDA=16.667
NC_035101.1	42290015	.	G	T	.	.	MAF_USDA=22.917
NC_035101.1	42290036	.	G	A	.	.	MAF_USDA=10.833
NC_035101.1	42290253	.	C	T	.	.	MAF_USDA=3.529
NC_035101.1	42290284	.	G	C	.	.	MAF_USDA=22.917
NC_035101.1	42290328	.	A	G	.	.	MAF_USDA=22.917
NC_035101.1	42290342	.	C	A	.	.	MAF_USDA=6.557
NC_035101.1	42290421	.	A	T	.	.	MAF_USDA=6.557
NC_035101.1	42290436	.	T	A	.	.	MAF_INRAE=28.481;MAF_USDA=22.353
NC_035101.1	42290447	.	C	G	.	.	MAF_USDA=6.557
NC_035101.1	42290590	.	G	T	.	.	MAF_USDA=4.098
NC_035101.1	42290733	.	G	A	.	.	MAF_USDA=1.639
NC_035101.1	42290743	.	T	C	.	.	MAF_USDA=8.824
NC_035101.1	42290791	.	C	T	.	.	MAF_USDA=4.118
NC_035101.1	42290792	.	T	C	.	.	MAF_USDA=4.118
NC_035101.1	42290794	.	C	T	.	.	MAF_USDA=4.706
NC_035101.1	42290802	.	A	C	.	.	MAF_USDA=22.917
NC_035101.1	42290811	.	G	T	.	.	MAF_USDA=8.824
NC_035101.1	42290848	.	A	C	.	.	MAF_USDA=4.167
NC_035101.1	42290849	.	G	T	.	.	MAF_USDA=1.639
NC_035101.1	42290914	.	G	A	.	.	MAF_INRAE=15.823;MAF_USDA=6.471
NC_035101.1	42290948	.	G	A	.	.	MAF_USDA=4.167
NC_035101.1	42290949	.	C	A	.	.	MAF_USDA=4.167
NC_035101.1	42290998	.	A	C	.	.	MAF_USDA=3.279
NC_035101.1	42291011	.	C	T	.	.	MAF_USDA=9.412
NC_035101.1	42291026	.	G	A	.	.	MAF_USDA=4.098
NC_035101.1	42291048	.	C	T	.	.	MAF_USDA=16.667
NC_035101.1	42291054	.	T	G	.	.	MAF_USDA=4.167
NC_035101.1	42291075	.	C	T	.	.	MAF_USDA=4.098
NC_035101.1	42291152	.	G	A	.	.	MAF_USDA=22.917
NC_035101.1	42291349	.	A	G	.	.	MAF_USDA=20.833
NC_035101.1	42291363	.	G	A	.	.	MAF_USDA=22.917
NC_035101.1	42291402	.	A	T	.	.	MAF_USDA=16.667
NC_035101.1	42291448	.	C	A	.	.	MAF_INRAE=21.053;MAF_USDA=14.118
NC_035101.1	42291510	.	C	A	.	.	MAF_INRAE=10.759;MAF_USDA=3.529
NC_035101.1	42291551	.	T	C	.	.	MAF_INRAE=37.342;MAF_USDA=40.588
NC_035101.1	42291552	.	C	A	.	.	MAF_USDA=22.917
NC_035101.1	42291556	.	A	G	.	.	MAF_USDA=2.459
NC_035101.1	42291575	.	C	A	.	.	MAF_INRAE=11.392;MAF_USDA=5.738
NC_035101.1	42291805	.	G	T	.	.	MAF_INRAE=28.333;MAF_USDA=10.0
NC_035101.1	42291841	.	A	G	.	.	MAF_INRAE=21.053;MAF_USDA=14.286
NC_035101.1	42291881	.	T	C	.	.	MAF_USDA=2.5
NC_035101.1	42292048	.	A	G	.	.	MAF_USDA=1.695
NC_035101.1	42296193	.	G	A	.	.	MAF_USDA=16.667
NC_035101.1	42296244	.	C	G	.	.	MAF_INRAE=21.053;MAF_USDA=29.167
NC_035101.1	42296346	.	T	A	.	.	MAF_USDA=16.667
NC_035101.1	42296547	.	G	T	.	.	MAF_USDA=4.167
NC_035101.1	42296558	.	C	T	.	.	MAF_USDA=2.5
NC_035101.1	42296816	.	G	C	.	.	MAF_INRAE=32.5;MAF_USDA=3.529
NC_035101.1	42296823	.	G	T,A	.	.	MAF_INRAE=4.167;MAF_USDA=22.917
NC_035101.1	42296932	.	T	G	.	.	MAF_USDA=25.0
NC_035101.1	42296949	.	C	T	.	.	MAF_USDA=16.667
NC_035101.1	42297020	.	C	A	.	.	MAF_INRAE=32.5;MAF_USDA=3.529
NC_035101.1	42297043	.	G	A	.	.	MAF_INRAE=10.526;MAF_USDA=4.918
NC_035101.1	42297065	.	T	C	.	.	MAF_USDA=12.941
NC_035101.1	42297073	.	T	G	.	.	MAF_USDA=16.667
NC_035101.1	42297096	.	G	C	.	.	MAF_USDA=5.738
NC_035101.1	42297121	.	G	C	.	.	MAF_INRAE=1.667
NC_035101.1	42297123	.	G	T	.	.	MAF_USDA=13.529
NC_035101.1	42297174	.	G	T	.	.	MAF_USDA=16.667
NC_035101.1	42297175	.	C	T	.	.	MAF_INRAE=33.544;MAF_USDA=31.148
NC_035101.1	42297206	.	C	T	.	.	MAF_USDA=4.098
NC_035101.1	42297240	.	C	T	.	.	MAF_USDA=18.75
NC_035101.1	42297251	.	T	C	.	.	MAF_USDA=22.917
NC_035101.1	42297276	.	C	T	.	.	MAF_INRAE=2.5
NC_035101.1	42297370	.	T	G	.	.	MAF_USDA=22.917
NC_035101.1	42297457	.	A	G	.	.	MAF_USDA=22.917
NC_035101.1	42297463	.	C	G	.	.	MAF_USDA=2.941
NC_035101.1	42297516	.	T	C	.	.	MAF_USDA=1.639
NC_035101.1	42297548	.	A	C	.	.	MAF_USDA=22.917
NC_035101.1	42297557	.	G	C	.	.	MAF_USDA=4.918
NC_035101.1	42297558	.	G	T	.	.	MAF_USDA=4.918
NC_035101.1	42297576	.	A	G	.	.	MAF_USDA=20.833
NC_035101.1	42297581	.	C	G	.	.	MAF_USDA=4.098
NC_035101.1	42297680	.	T	A	.	.	MAF_USDA=1.639
NC_035101.1	42297820	.	C	G	.	.	MAF_USDA=2.459
NC_035101.1	42297915	.	C	T	.	.	MAF_USDA=1.639
NC_035101.1	42297943	.	C	G	.	.	MAF_INRAE=28.333
NC_035101.1	42297964	.	C	G	.	.	MAF_INRAE=29.167;MAF_USDA=1.639
NC_035101.1	42297971	.	T	G	.	.	MAF_INRAE=32.278;MAF_USDA=29.167
NC_035101.1	42298002	.	G	C	.	.	MAF_USDA=4.918
NC_035101.1	42298084	.	C	A	.	.	MAF_INRAE=28.333;MAF_USDA=1.639
NC_035101.1	42298173	.	G	A	.	.	MAF_USDA=20.833
NC_035101.1	42298187	.	T	C	.	.	MAF_USDA=4.098
NC_035101.1	42298239	.	G	T	.	.	MAF_USDA=22.917
NC_035101.1	42298398	.	C	T	.	.	MAF_USDA=22.917
NC_035101.1	42298485	.	G	A	.	.	MAF_USDA=22.917
NC_035101.1	42298547	.	A	G	.	.	MAF_INRAE=37.342;MAF_USDA=40.588
NC_035101.1	42298569	.	C	A	.	.	MAF_USDA=1.639
NC_035101.1	42298690	.	T	C	.	.	MAF_USDA=6.25
NC_035101.1	42298739	.	A	G	.	.	MAF_USDA=22.917
NC_035101.1	42298842	.	T	C	.	.	MAF_USDA=20.833
NC_035101.1	42299148	.	G	T	.	.	MAF_INRAE=37.975;MAF_USDA=44.118
NC_035101.1	42299214	.	A	C	.	.	MAF_USDA=4.098
NC_035101.1	42299470	.	G	A	.	.	MAF_INRAE=5.833
NC_035101.1	42299471	.	A	G	.	.	MAF_USDA=9.412
NC_035101.1	42299511	.	T	G	.	.	MAF_USDA=9.412
NC_035101.1	42299532	.	T	C	.	.	MAF_INRAE=10.759;MAF_USDA=6.557
NC_035101.1	42299564	.	G	T	.	.	MAF_USDA=6.25
NC_035101.1	42299570	.	G	A	.	.	MAF_USDA=2.083
NC_035101.1	42299698	.	T	A	.	.	MAF_USDA=1.639
NC_035101.1	42299726	.	C	A	.	.	MAF_USDA=22.917
NC_035101.1	42299732	.	T	G	.	.	MAF_USDA=17.647
NC_035101.1	42299748	.	T	C	.	.	MAF_USDA=20.833
NC_035101.1	42299848	.	G	A	.	.	MAF_USDA=2.459
NC_035101.1	42299872	.	T	G	.	.	MAF_USDA=5.738
NC_035101.1	42299884	.	T	C	.	.	MAF_INRAE=15.823;MAF_USDA=6.471
NC_035101.1	42299892	.	C	A	.	.	MAF_USDA=2.459
NC_035101.1	42299932	.	T	A	.	.	MAF_INRAE=15.823;MAF_USDA=6.471
NC_035101.1	42299971	.	C	T	.	.	MAF_INRAE=15.823;MAF_USDA=6.471
NC_035101.1	42300029	.	C	T	.	.	MAF_INRAE=32.5;MAF_USDA=3.529
NC_035101.1	42300109	.	A	G	.	.	MAF_USDA=4.098
NC_035101.1	42300182	.	C	A	.	.	MAF_INRAE=4.167
NC_035101.1	42300183	.	A	C	.	.	MAF_INRAE=4.167
NC_035101.1	42300226	.	A	T	.	.	MAF_INRAE=4.167
NC_035101.1	42300285	.	C	T	.	.	MAF_USDA=22.917
NC_035101.1	42300319	.	A	C	.	.	MAF_USDA=5.738
NC_035101.1	42300329	.	G	T	.	.	MAF_INRAE=37.342;MAF_USDA=41.176
NC_035101.1	42300335	.	T	G	.	.	MAF_USDA=5.738
NC_035101.1	42300409	.	A	G	.	.	MAF_USDA=16.667
NC_035101.1	42300417	.	C	A	.	.	MAF_INRAE=15.823;MAF_USDA=20.588
NC_035101.1	42300476	.	A	C	.	.	MAF_USDA=3.279
NC_035101.1	42300504	.	T	C	.	.	MAF_INRAE=28.333;MAF_USDA=33.333
NC_035101.1	42300509	.	T	G	.	.	MAF_USDA=4.098
NC_035101.1	42300528	.	A	G	.	.	MAF_INRAE=4.167
NC_035101.1	42300662	.	A	G	.	.	MAF_USDA=22.917
NC_035101.1	42300778	.	C	T	.	.	MAF_INRAE=6.667
NC_035101.1	42300859	.	A	G	.	.	MAF_USDA=4.098
NC_035101.1	42301046	.	C	T	.	.	MAF_USDA=20.833
NC_035101.1	42301123	.	C	A	.	.	MAF_INRAE=1.667
NC_035101.1	42301285	.	G	T	.	.	MAF_USDA=8.235
NC_035101.1	42301309	.	T	A	.	.	MAF_USDA=6.25
NC_035101.1	42301349	.	C	G	.	.	MAF_USDA=6.25
NC_035101.1	42301370	.	T	A	.	.	MAF_INRAE=11.392;MAF_USDA=6.557
NC_035101.1	42301404	.	T	C	.	.	MAF_INRAE=33.544;MAF_USDA=37.059
NC_035101.1	42301406	.	C	T	.	.	MAF_USDA=3.279
NC_035101.1	42301427	.	C	T	.	.	MAF_INRAE=15.823;MAF_USDA=6.471
NC_035101.1	42301498	.	C	A	.	.	MAF_USDA=6.25
NC_035101.1	42301588	.	C	T	.	.	MAF_USDA=4.167
NC_035101.1	42301589	.	C	T	.	.	MAF_USDA=4.167
NC_035101.1	42301652	.	G	T	.	.	MAF_USDA=4.098
NC_035101.1	42301671	.	C	G	.	.	MAF_USDA=12.353
NC_035101.1	42301706	.	C	A	.	.	MAF_INRAE=28.333;MAF_USDA=1.639
NC_035101.1	42301724	.	G	A	.	.	MAF_USDA=2.459
NC_035101.1	42301810	.	C	A	.	.	MAF_INRAE=16.456;MAF_USDA=12.941
NC_035101.1	42301837	.	C	T	.	.	MAF_INRAE=15.789;MAF_USDA=2.459
NC_035101.1	42301841	.	C	T	.	.	MAF_USDA=4.098
NC_035101.1	42301961	.	C	T	.	.	MAF_USDA=16.667
NC_035101.1	42301974	.	A	T	.	.	MAF_INRAE=15.823;MAF_USDA=5.882
NC_035101.1	42301995	.	C	A	.	.	MAF_INRAE=2.5
NC_035101.1	42302119	.	T	A	.	.	MAF_INRAE=3.333
NC_035101.1	42302123	.	A	G	.	.	MAF_USDA=16.667
NC_035101.1	42302126	.	C	T	.	.	MAF_USDA=4.098
NC_035101.1	42302166	.	C	T	.	.	MAF_USDA=6.25
NC_035101.1	42302273	.	T	G	.	.	MAF_USDA=4.918
NC_035101.1	42302345	.	G	T	.	.	MAF_USDA=2.459
NC_035101.1	42302439	.	G	T	.	.	MAF_INRAE=10.759;MAF_USDA=6.557
NC_035101.1	42302468	.	T	C	.	.	MAF_USDA=22.917
NC_035101.1	42302487	.	G	T	.	.	MAF_INRAE=6.667;MAF_USDA=2.941
NC_035101.1	42302639	.	G	T	.	.	MAF_USDA=22.917
NC_035101.1	42302648	.	C	A	.	.	MAF_INRAE=34.177;MAF_USDA=33.333
NC_035101.1	42302778	.	A	G	.	.	MAF_USDA=16.667
NC_035101.1	42302890	.	A	C	.	.	MAF_USDA=6.25
NC_035101.1	42302932	.	A	C	.	.	MAF_INRAE=1.667
NC_035101.1	42303050	.	G	A	.	.	MAF_USDA=8.235
NC_035101.1	42303324	.	C	A	.	.	MAF_USDA=16.667
NC_035101.1	42303332	.	C	T	.	.	MAF_INRAE=21.053;MAF_USDA=14.118
NC_035101.1	42303355	.	C	A	.	.	MAF_USDA=2.459
NC_035101.1	42303580	.	A	T	.	.	MAF_USDA=4.098
NC_035101.1	42303581	.	C	T	.	.	MAF_INRAE=32.911;MAF_USDA=30.588
NC_035101.1	42303596	.	C	G	.	.	MAF_INRAE=28.333;MAF_USDA=1.639
NC_035101.1	42303801	.	G	T	.	.	MAF_INRAE=11.392;MAF_USDA=12.353
NC_035101.1	42303868	.	C	T	.	.	MAF_USDA=6.557
NC_035101.1	42303869	.	T	C	.	.	MAF_USDA=6.557
NC_035101.1	42303932	.	A	C	.	.	MAF_USDA=2.083
NC_035101.1	42303967	.	C	A	.	.	MAF_USDA=8.333
NC_035101.1	42303978	.	C	T	.	.	MAF_USDA=8.333
NC_035101.1	42303988	.	T	A	.	.	MAF_INRAE=31.667
NC_035101.1	42304149	.	G	T	.	.	MAF_USDA=6.25
NC_035101.1	42304198	.	G	C	.	.	MAF_USDA=20.833
NC_035101.1	42304229	.	C	G	.	.	MAF_USDA=10.0
NC_035101.1	42304393	.	G	T	.	.	MAF_USDA=2.5
NC_035101.1	42304425	.	C	T	.	.	MAF_USDA=4.098
NC_035101.1	42304463	.	T	A	.	.	MAF_USDA=1.639
NC_035101.1	42304516	.	T	A	.	.	MAF_INRAE=33.544;MAF_USDA=30.0
NC_035101.1	42304537	.	T	G	.	.	MAF_USDA=3.279
NC_035101.1	42305140	.	A	C	.	.	MAF_USDA=1.639
NC_035101.1	42305186	.	G	A	.	.	MAF_USDA=1.639
NC_035101.1	42305244	.	G	T	.	.	MAF_USDA=16.667
NC_035101.1	42305366	.	G	A	.	.	MAF_USDA=4.098
NC_035101.1	42305391	.	C	A	.	.	MAF_USDA=2.083
NC_035101.1	42305405	.	C	A	.	.	MAF_USDA=9.412
NC_035101.1	42305410	.	G	A	.	.	MAF_USDA=2.941
NC_035101.1	42305472	.	C	A	.	.	MAF_USDA=3.279
NC_035101.1	42305473	.	G	A	.	.	MAF_INRAE=15.823;MAF_USDA=7.059
NC_035101.1	42305506	.	C	T	.	.	MAF_INRAE=4.167
NC_035101.1	42305559	.	A	T	.	.	MAF_USDA=5.882
NC_035101.1	42305598	.	C	A	.	.	MAF_USDA=6.557
NC_035101.1	42305649	.	A	C	.	.	MAF_INRAE=10.0
NC_035101.1	42305693	.	C	T	.	.	MAF_USDA=4.918
NC_035101.1	42305694	.	G	A	.	.	MAF_USDA=2.459
NC_035101.1	42305713	.	A	G	.	.	MAF_INRAE=28.333
NC_035101.1	42305830	.	A	G	.	.	MAF_INRAE=31.667;MAF_USDA=4.118
NC_035101.1	42305926	.	C	T	.	.	MAF_USDA=16.667
NC_035101.1	42305927	.	G	A	.	.	MAF_USDA=3.529
NC_035101.1	42305948	.	C	T	.	.	MAF_INRAE=10.526;MAF_USDA=6.557
NC_035101.1	42305969	.	C	A	.	.	MAF_INRAE=2.5
NC_035101.1	42306023	.	T	A	.	.	MAF_USDA=3.529
NC_035101.1	42306035	.	A	G	.	.	MAF_USDA=2.459
NC_035101.1	42306047	.	G	A	.	.	MAF_INRAE=33.544;MAF_USDA=31.176
NC_035101.1	42306058	.	G	A	.	.	MAF_USDA=22.917
NC_035101.1	42306065	.	C	A	.	.	MAF_USDA=5.882
NC_035101.1	42306071	.	A	T	.	.	MAF_USDA=2.459
NC_035101.1	42306082	.	G	T	.	.	MAF_USDA=2.459
NC_035101.1	42306091	.	A	T	.	.	MAF_USDA=2.459
NC_035101.1	42306100	.	C	T	.	.	MAF_USDA=2.459
NC_035101.1	42306114	.	C	T	.	.	MAF_USDA=4.706
NC_035101.1	42306356	.	G	A	.	.	MAF_USDA=22.917
NC_035101.1	42306538	.	C	G	.	.	MAF_INRAE=15.19;MAF_USDA=6.471
NC_035101.1	42306603	.	G	T	.	.	MAF_USDA=3.279
NC_035101.1	42306655	.	C	G	.	.	MAF_USDA=8.333
NC_035101.1	42306669	.	G	A	.	.	MAF_USDA=2.459
NC_035101.1	42306759	.	G	A	.	.	MAF_INRAE=32.5;MAF_USDA=6.471
NC_035101.1	42306805	.	C	G	.	.	MAF_USDA=11.475
NC_035101.1	42306847	.	T	G	.	.	MAF_INRAE=33.544;MAF_USDA=31.765
NC_035101.1	42306871	.	A	C	.	.	MAF_USDA=2.459
NC_035101.1	42306918	.	T	C	.	.	MAF_USDA=4.918
NC_035101.1	42306926	.	G	A	.	.	MAF_USDA=4.167
NC_035101.1	42306939	.	G	C	.	.	MAF_USDA=6.25
NC_035101.1	42306941	.	G	T	.	.	MAF_USDA=4.098
NC_035101.1	42307000	.	T	C	.	.	MAF_INRAE=4.167
NC_035101.1	42307140	.	G	T	.	.	MAF_USDA=22.917
NC_035101.1	42307374	.	G	A	.	.	MAF_INRAE=33.544;MAF_USDA=30.588
NC_035101.1	42307424	.	G	A	.	.	MAF_USDA=1.639
NC_035101.1	42307485	.	T	G	.	.	MAF_USDA=9.412
NC_035101.1	42307548	.	C	A	.	.	MAF_INRAE=1.667
NC_035101.1	42307560	.	G	T	.	.	MAF_USDA=4.918
NC_035101.1	42307567	.	G	A	.	.	MAF_USDA=22.917
NC_035101.1	42307703	.	G	A	.	.	MAF_USDA=6.25
NC_035101.1	42307825	.	A	G	.	.	MAF_USDA=18.75
NC_035101.1	42308010	.	A	G	.	.	MAF_USDA=8.333
NC_035101.1	42308022	.	G	A	.	.	MAF_INRAE=15.823;MAF_USDA=6.471
NC_035101.1	42308091	.	G	C	.	.	MAF_USDA=4.918
NC_035101.1	42308150	.	C	T	.	.	MAF_USDA=4.706
NC_035101.1	42308253	.	G	T	.	.	MAF_USDA=1.639
NC_035101.1	42308757	.	G	A	.	.	MAF_USDA=8.824
NC_035101.1	42308782	.	T	G	.	.	MAF_USDA=6.557
NC_035101.1	42308785	.	T	C	.	.	MAF_USDA=4.098
NC_035101.1	42309009	.	T	A	.	.	MAF_USDA=6.25
NC_035101.1	42309030	.	A	T	.	.	MAF_INRAE=32.911;MAF_USDA=30.0
NC_035101.1	42309050	.	A	G	.	.	MAF_USDA=3.279
NC_035101.1	42309058	.	G	A	.	.	MAF_USDA=3.279
NC_035101.1	42309116	.	A	G	.	.	MAF_USDA=3.279
NC_035101.1	42309131	.	C	A	.	.	MAF_INRAE=37.342;MAF_USDA=40.0
NC_035101.1	42309132	.	T	A	.	.	MAF_INRAE=39.167;MAF_USDA=40.0
NC_035101.1	42309133	.	T	C	.	.	MAF_USDA=4.098
NC_035101.1	42309226	.	T	A	.	.	MAF_USDA=4.098
NC_035101.1	42309264	.	C	T	.	.	MAF_USDA=22.917
NC_035101.1	42309531	.	T	A	.	.	MAF_INRAE=15.823;MAF_USDA=6.471
NC_035101.1	42309572	.	C	T	.	.	MAF_INRAE=15.823;MAF_USDA=6.471
NC_035101.1	42309629	.	C	A	.	.	MAF_USDA=4.098
NC_035101.1	42309665	.	G	T	.	.	MAF_USDA=6.25
NC_035101.1	42309684	.	G	T	.	.	MAF_USDA=9.412
NC_035101.1	42309964	.	C	T	.	.	MAF_USDA=4.918
NC_035101.1	42309965	.	G	T	.	.	MAF_USDA=6.25
NC_035101.1	42309982	.	G	T	.	.	MAF_USDA=4.098
NC_035101.1	42310047	.	G	A	.	.	MAF_USDA=17.059
NC_035101.1	42310074	.	G	T	.	.	MAF_USDA=4.098
NC_035101.1	42310178	.	G	C	.	.	MAF_INRAE=32.5;MAF_USDA=4.118
NC_035101.1	42310209	.	C	A	.	.	MAF_INRAE=32.5;MAF_USDA=4.118
NC_035101.1	42310307	.	A	C	.	.	MAF_INRAE=32.5;MAF_USDA=4.118
NC_035101.1	42310308	.	G	T	.	.	MAF_INRAE=32.5;MAF_USDA=4.118
NC_035101.1	42310336	.	G	T	.	.	MAF_USDA=4.098
NC_035101.1	42310374	.	G	A	.	.	MAF_USDA=4.098
NC_035101.1	42310394	.	T	A	.	.	MAF_USDA=4.167
NC_035101.1	42310395	.	A	T	.	.	MAF_USDA=4.098
NC_035101.1	42310457	.	A	G	.	.	MAF_USDA=4.098
NC_035101.1	42310507	.	T	C	.	.	MAF_USDA=4.167
NC_035101.1	42310514	.	A	G	.	.	MAF_INRAE=28.333;MAF_USDA=1.639
NC_035101.1	42310621	.	C	T	.	.	MAF_USDA=2.941
NC_035101.1	42310632	.	G	A	.	.	MAF_USDA=2.459
NC_035101.1	42310740	.	C	A	.	.	MAF_USDA=2.459
NC_035101.1	42310772	.	A	G	.	.	MAF_USDA=4.098
NC_035101.1	42310777	.	G	A	.	.	MAF_USDA=4.918
NC_035101.1	42310856	.	G	A	.	.	MAF_USDA=8.333
NC_035101.1	42310924	.	A	C	.	.	MAF_INRAE=10.0
NC_035101.1	42311120	.	A	T	.	.	MAF_USDA=3.529
NC_035101.1	42311211	.	C	T	.	.	MAF_USDA=16.667
NC_035101.1	42311232	.	G	A	.	.	MAF_USDA=10.0
NC_035101.1	42311284	.	T	A	.	.	MAF_USDA=3.279
NC_035101.1	42311298	.	G	T	.	.	MAF_USDA=17.647
NC_035101.1	42311343	.	C	T	.	.	MAF_INRAE=5.833
NC_035101.1	42311386	.	T	C	.	.	MAF_INRAE=15.823;MAF_USDA=6.471
NC_035101.1	42311459	.	G	A	.	.	MAF_USDA=2.459
NC_035101.1	42311513	.	T	C	.	.	MAF_USDA=4.098
NC_035101.1	42311533	.	T	G	.	.	MAF_USDA=4.098
NC_035101.1	42311628	.	G	A	.	.	MAF_USDA=4.098
NC_035101.1	42311775	.	G	A	.	.	MAF_USDA=4.098
NC_035101.1	42311825	.	G	T	.	.	MAF_USDA=4.098
NC_035101.1	42311960	.	C	T	.	.	MAF_USDA=3.279
NC_035101.1	42311967	.	A	G	.	.	MAF_INRAE=10.526;MAF_USDA=6.557
NC_035101.1	42311990	.	G	A	.	.	MAF_USDA=16.667
NC_035101.1	42312025	.	T	G	.	.	MAF_INRAE=11.392;MAF_USDA=4.098
NC_035101.1	42312073	.	A	T	.	.	MAF_INRAE=1.667
NC_035101.1	42312135	.	G	A	.	.	MAF_USDA=16.667
NC_035101.1	42312146	.	C	A	.	.	MAF_USDA=2.083
NC_035101.1	42312220	.	C	T	.	.	MAF_USDA=4.098
NC_035101.1	42312372	.	A	G	.	.	MAF_USDA=16.667
NC_035101.1	42312433	.	G	T	.	.	MAF_USDA=1.639
NC_035101.1	42312439	.	A	G	.	.	MAF_USDA=1.639
NC_035101.1	42312507	.	A	G	.	.	MAF_USDA=9.412
NC_035101.1	42312585	.	C	T	.	.	MAF_USDA=1.639
NC_035101.1	42312628	.	C	A	.	.	MAF_INRAE=15.823;MAF_USDA=40.0
NC_035101.1	42312675	.	A	C	.	.	MAF_USDA=22.917
NC_035101.1	42312693	.	A	T	.	.	MAF_INRAE=26.667;MAF_USDA=2.941
NC_035101.1	42312783	.	A	C	.	.	MAF_INRAE=32.5;MAF_USDA=3.529
NC_035101.1	42312850	.	A	C	.	.	MAF_USDA=4.098
NC_035101.1	42312856	.	G	A	.	.	MAF_USDA=2.459
NC_035101.1	42312910	.	G	A	.	.	MAF_USDA=4.098
NC_035101.1	42312947	.	C	T	.	.	MAF_USDA=22.917
NC_035101.1	42312982	.	T	G	.	.	MAF_USDA=4.098
NC_035101.1	42313071	.	T	C	.	.	MAF_USDA=8.824
NC_035101.1	42313107	.	T	G	.	.	MAF_INRAE=15.823;MAF_USDA=6.471
NC_035101.1	42313191	.	C	G	.	.	MAF_USDA=4.098
NC_035101.1	42313252	.	C	T	.	.	MAF_USDA=1.639
NC_035101.1	42313271	.	G	T	.	.	MAF_INRAE=29.167;MAF_USDA=9.412
NC_035101.1	42313285	.	A	C	.	.	MAF_USDA=4.098
NC_035101.1	42313337	.	C	T	.	.	MAF_USDA=1.639
NC_035101.1	42313341	.	G	A	.	.	MAF_USDA=16.667
NC_035101.1	42313405	.	T	A	.	.	MAF_USDA=3.279
NC_035101.1	42313466	.	G	T	.	.	MAF_USDA=3.279
NC_035101.1	42313481	.	C	A	.	.	MAF_USDA=4.098
NC_035101.1	42313536	.	A	T	.	.	MAF_USDA=4.098
NC_035101.1	42313609	.	T	C	.	.	MAF_USDA=6.25
NC_035101.1	42313612	.	C	A	.	.	MAF_INRAE=5.833
NC_035101.1	42313653	.	G	A	.	.	MAF_USDA=2.459
NC_035101.1	42313686	.	G	T	.	.	MAF_USDA=6.25
NC_035101.1	42313790	.	G	A	.	.	MAF_USDA=9.412
NC_035101.1	42313878	.	G	T	.	.	MAF_USDA=4.098
NC_035101.1	42313930	.	G	A	.	.	MAF_USDA=9.412
NC_035101.1	42313981	.	G	A	.	.	MAF_INRAE=28.333;MAF_USDA=17.647
NC_035101.1	42313994	.	A	T	.	.	MAF_USDA=4.918
NC_035101.1	42313996	.	C	T	.	.	MAF_INRAE=1.667
NC_035101.1	42314020	.	T	C	.	.	MAF_USDA=4.098
NC_035101.1	42314043	.	A	T	.	.	MAF_USDA=4.098
NC_035101.1	42314045	.	C	A	.	.	MAF_USDA=22.917
NC_035101.1	42314093	.	T	A	.	.	MAF_INRAE=15.823;MAF_USDA=6.471
NC_035101.1	42314148	.	T	A	.	.	MAF_USDA=4.098
NC_035101.1	42314201	.	T	G	.	.	MAF_USDA=4.098
NC_035101.1	42314232	.	G	A	.	.	MAF_INRAE=15.823;MAF_USDA=6.471
NC_035101.1	42314311	.	C	T	.	.	MAF_INRAE=32.5;MAF_USDA=3.529
NC_035101.1	42314428	.	G	A	.	.	MAF_USDA=6.557
NC_035101.1	42314463	.	C	A	.	.	MAF_INRAE=32.5
NC_035101.1	42314754	.	T	G	.	.	MAF_INRAE=10.833;MAF_USDA=8.333
NC_035101.1	42314789	.	G	A	.	.	MAF_USDA=27.083
NC_035101.1	42314798	.	A	C	.	.	MAF_INRAE=25.0
NC_035101.1	42314880	.	T	C	.	.	MAF_INRAE=26.667;MAF_USDA=10.417
NC_035101.1	42314956	.	C	A	.	.	MAF_USDA=1.639
NC_035101.1	42315004	.	G	T	.	.	MAF_USDA=3.049
NC_035101.1	42315028	.	C	T	.	.	MAF_USDA=4.167
NC_035101.1	42315030	.	A	G	.	.	MAF_USDA=4.167
NC_035101.1	42315057	.	G	A	.	.	MAF_INRAE=28.333;MAF_USDA=38.69
NC_035101.1	42315062	.	C	T	.	.	MAF_USDA=2.083
NC_035101.1	42315191	.	G	A	.	.	MAF_USDA=4.098
NC_035101.1	42315227	.	G	A	.	.	MAF_USDA=16.667
NC_035101.1	42315233	.	C	T	.	.	MAF_USDA=4.098
NC_035101.1	42315275	.	A	G	.	.	MAF_USDA=4.098
NC_035101.1	42315291	.	T	G	.	.	MAF_USDA=2.5
NC_035101.1	42315314	.	G	A	.	.	MAF_USDA=3.333
NC_035101.1	42315323	.	A	G	.	.	MAF_USDA=4.167
NC_035101.1	42315345	.	G	A	.	.	MAF_USDA=4.167
NC_035101.1	42315446	.	C	G	.	.	MAF_INRAE=1.667
NC_035101.1	42315469	.	G	T	.	.	MAF_INRAE=33.544;MAF_USDA=29.412
NC_035101.1	42315549	.	G	T	.	.	MAF_USDA=4.918
NC_035101.1	42315557	.	C	T	.	.	MAF_INRAE=11.392;MAF_USDA=4.918
NC_035101.1	42315610	.	A	T	.	.	MAF_INRAE=33.544;MAF_USDA=31.176
NC_035101.1	42315622	.	T	G	.	.	MAF_INRAE=33.544;MAF_USDA=29.167
NC_035101.1	42315626	.	G	A	.	.	MAF_INRAE=22.5;MAF_USDA=35.294
NC_035101.1	42315739	.	T	A	.	.	MAF_USDA=2.083
NC_035101.1	42315835	.	A	G	.	.	MAF_USDA=3.279
NC_035101.1	42315871	.	T	C	.	.	MAF_USDA=3.279
NC_035101.1	42315902	.	G	A	.	.	MAF_USDA=22.917
NC_035101.1	42315903	.	A	G	.	.	MAF_USDA=2.459
NC_035101.1	42316007	.	A	G	.	.	MAF_INRAE=28.333;MAF_USDA=47.647
NC_035101.1	42316043	.	A	T	.	.	MAF_INRAE=28.333
NC_035101.1	42319678	.	G	C	.	.	MAF_USDA=6.25
NC_035101.1	42319797	.	A	G	.	.	MAF_INRAE=27.5;MAF_USDA=38.824
NC_035101.1	42319846	.	T	C	.	.	MAF_USDA=16.667
NC_035101.1	42319887	.	G	A	.	.	MAF_INRAE=29.167;MAF_USDA=47.647
NC_035101.1	42319946	.	G	C	.	.	MAF_USDA=5.882
NC_035101.1	42319984	.	C	A	.	.	MAF_USDA=4.167
NC_035101.1	42319994	.	C	A	.	.	MAF_USDA=22.917
NC_035101.1	42320023	.	A	C	.	.	MAF_USDA=5.882
NC_035101.1	42320024	.	A	T	.	.	MAF_INRAE=33.333;MAF_USDA=4.118
NC_035101.1	42320039	.	G	T	.	.	MAF_USDA=22.917
NC_035101.1	42320179	.	T	G	.	.	MAF_USDA=4.098
NC_035101.1	42320207	.	T	G	.	.	MAF_USDA=4.098
NC_035101.1	42320228	.	C	T	.	.	MAF_USDA=4.098
NC_035101.1	42320329	.	G	A	.	.	MAF_INRAE=1.667
NC_035101.1	42320469	.	C	G	.	.	MAF_INRAE=26.667;MAF_USDA=42.262
NC_035101.1	42320512	.	A	C	.	.	MAF_USDA=22.024
NC_035101.1	42320556	.	G	A	.	.	MAF_USDA=4.762
NC_035101.1	42320617	.	A	G	.	.	MAF_USDA=9.524
NC_035101.1	42320642	.	C	G	.	.	MAF_INRAE=15.823;MAF_USDA=6.548
NC_035101.1	42320717	.	T	C	.	.	MAF_USDA=8.929
NC_035101.1	42320756	.	G	T	.	.	MAF_INRAE=33.544;MAF_USDA=30.952
NC_035101.1	42320881	.	C	T	.	.	MAF_USDA=4.098
NC_035101.1	42321003	.	A	G	.	.	MAF_USDA=4.118
NC_035101.1	42321021	.	C	A	.	.	MAF_USDA=16.667
NC_035101.1	42321084	.	C	T	.	.	MAF_USDA=4.098
NC_035101.1	42321137	.	G	A	.	.	MAF_USDA=4.918
NC_035101.1	42321197	.	A	T	.	.	MAF_USDA=9.412
NC_035101.1	42321251	.	G	T	.	.	MAF_INRAE=28.333;MAF_USDA=8.824
NC_035101.1	42321254	.	A	G	.	.	MAF_USDA=22.917
NC_035101.1	42321367	.	C	T	.	.	MAF_USDA=3.279
NC_035101.1	42321443	.	T	G	.	.	MAF_USDA=4.098
NC_035101.1	42321576	.	C	A	.	.	MAF_USDA=16.667
NC_035101.1	42321602	.	A	T	.	.	MAF_USDA=4.098
NC_035101.1	42321626	.	A	C	.	.	MAF_USDA=1.639
NC_035101.1	42321720	.	A	T	.	.	MAF_INRAE=33.333;MAF_USDA=39.583
NC_035101.1	42321790	.	T	A	.	.	MAF_USDA=4.167
NC_035101.1	42321832	.	C	T	.	.	MAF_USDA=6.25
NC_035101.1	42321848	.	A	T	.	.	MAF_USDA=4.918
NC_035101.1	42321927	.	C	A	.	.	MAF_INRAE=1.667
NC_035101.1	42322080	.	G	A	.	.	MAF_USDA=16.667
NC_035101.1	42322093	.	C	T	.	.	MAF_USDA=4.167
NC_035101.1	42322107	.	T	C	.	.	MAF_USDA=2.5
NC_035101.1	42322250	.	T	C	.	.	MAF_USDA=2.459
NC_035101.1	42322271	.	T	G	.	.	MAF_USDA=1.639
NC_035101.1	42322366	.	G	A	.	.	MAF_USDA=2.459
NC_035101.1	42322376	.	G	T	.	.	MAF_USDA=2.459
NC_035101.1	42322457	.	G	T	.	.	MAF_USDA=4.098
NC_035101.1	42322495	.	G	C	.	.	MAF_USDA=4.918
NC_035101.1	42322540	.	T	C	.	.	MAF_USDA=3.279
NC_035101.1	42322565	.	G	A	.	.	MAF_INRAE=27.5;MAF_USDA=40.0
NC_035101.1	42322591	.	T	A	.	.	MAF_USDA=5.738
NC_035101.1	42322614	.	T	G	.	.	MAF_USDA=4.918
NC_035101.1	42322658	.	A	C	.	.	MAF_USDA=3.279
NC_035101.1	42322696	.	T	G	.	.	MAF_USDA=3.279
NC_035101.1	42322726	.	C	G	.	.	MAF_USDA=1.639
NC_035101.1	42322744	.	C	T	.	.	MAF_USDA=6.25
NC_035101.1	42323024	.	T	C	.	.	MAF_USDA=1.639
NC_035101.1	42323037	.	G	T	.	.	MAF_USDA=5.738
NC_035101.1	42323109	.	C	T	.	.	MAF_USDA=4.098
NC_035101.1	42323156	.	T	G	.	.	MAF_USDA=4.706
NC_035101.1	42323205	.	C	T	.	.	MAF_INRAE=37.342;MAF_USDA=40.588
NC_035101.1	42323214	.	C	T	.	.	MAF_USDA=4.098
NC_035101.1	42323227	.	T	G	.	.	MAF_INRAE=2.5
NC_035101.1	42323228	.	G	A	.	.	MAF_INRAE=10.759;MAF_USDA=6.557
NC_035101.1	42323340	.	C	A	.	.	MAF_USDA=5.833
NC_035101.1	42323396	.	A	G	.	.	MAF_INRAE=2.5
NC_035101.1	42323402	.	A	C	.	.	MAF_USDA=4.167
NC_035101.1	42323439	.	C	A	.	.	MAF_USDA=6.25
NC_035101.1	42323495	.	A	G	.	.	MAF_USDA=2.459
NC_035101.1	42323521	.	T	C	.	.	MAF_INRAE=28.333;MAF_USDA=40.588
NC_035101.1	42323536	.	T	A	.	.	MAF_USDA=4.098
NC_035101.1	42323584	.	C	T	.	.	MAF_USDA=18.75
NC_035101.1	42323991	.	G	A	.	.	MAF_USDA=4.098
NC_035101.1	42324013	.	A	C	.	.	MAF_INRAE=10.0
NC_035101.1	42324126	.	G	T	.	.	MAF_USDA=4.098
NC_035101.1	42324151	.	T	A	.	.	MAF_USDA=4.098
NC_035101.1	42324243	.	C	T	.	.	MAF_USDA=4.098
NC_035101.1	42324326	.	T	C	.	.	MAF_USDA=3.279
NC_035101.1	42324327	.	G	A	.	.	MAF_USDA=3.279
NC_035101.1	42324346	.	C	T	.	.	MAF_INRAE=33.544;MAF_USDA=31.765
NC_035101.1	42324423	.	G	T	.	.	MAF_INRAE=15.823;MAF_USDA=6.471
NC_035101.1	42324473	.	G	T	.	.	MAF_INRAE=38.333;MAF_USDA=4.706
NC_035101.1	42324493	.	A	T	.	.	MAF_USDA=3.279
NC_035101.1	42324566	.	G	A	.	.	MAF_USDA=7.5
NC_035101.1	42324611	.	C	T	.	.	MAF_USDA=3.279
NC_035101.1	42324645	.	C	T	.	.	MAF_USDA=1.639
NC_035101.1	42324816	.	T	A	.	.	MAF_USDA=4.098
NC_035101.1	42324849	.	C	T	.	.	MAF_INRAE=13.333
NC_035101.1	42324889	.	A	G	.	.	MAF_USDA=4.098
NC_035101.1	42324899	.	C	G	.	.	MAF_USDA=1.639
NC_035101.1	42324968	.	C	G	.	.	MAF_INRAE=28.333;MAF_USDA=1.639
NC_035101.1	42325108	.	T	A	.	.	MAF_USDA=4.098
NC_035101.1	42325141	.	A	G	.	.	MAF_USDA=4.098
NC_035101.1	42325143	.	G	A	.	.	MAF_USDA=22.917
NC_035101.1	42325157	.	A	C	.	.	MAF_USDA=4.098
NC_035101.1	42325161	.	T	G	.	.	MAF_USDA=4.918
NC_035101.1	42325192	.	G	A	.	.	MAF_USDA=1.639
NC_035101.1	42325197	.	T	A	.	.	MAF_USDA=4.918
NC_035101.1	42325264	.	A	G	.	.	MAF_INRAE=10.759;MAF_USDA=6.557
NC_035101.1	42325367	.	C	G	.	.	MAF_USDA=4.098
NC_035101.1	42325433	.	C	G	.	.	MAF_USDA=4.098
NC_035101.1	42325496	.	C	T	.	.	MAF_INRAE=15.823;MAF_USDA=6.471
NC_035101.1	42325499	.	C	T	.	.	MAF_USDA=16.667
NC_035101.1	42325601	.	G	A	.	.	MAF_USDA=4.098
NC_035101.1	42325619	.	A	C	.	.	MAF_USDA=4.098
NC_035101.1	42325674	.	A	C	.	.	MAF_USDA=4.098
NC_035101.1	42325781	.	C	T	.	.	MAF_USDA=3.279
NC_035101.1	42325814	.	A	C	.	.	MAF_USDA=3.279
NC_035101.1	42325870	.	T	C	.	.	MAF_USDA=22.917
NC_035101.1	42325915	.	A	G	.	.	MAF_USDA=4.098
NC_035101.1	42325967	.	A	T	.	.	MAF_USDA=4.098
NC_035101.1	42325995	.	G	T	.	.	MAF_INRAE=15.823;MAF_USDA=7.647
NC_035101.1	42326072	.	G	A	.	.	MAF_INRAE=2.5
NC_035101.1	42326096	.	T	C	.	.	MAF_USDA=4.118
NC_035101.1	42326126	.	T	A	.	.	MAF_USDA=4.918
NC_035101.1	42326152	.	A	G	.	.	MAF_USDA=6.25
NC_035101.1	42326184	.	G	T	.	.	MAF_USDA=4.167
NC_035101.1	42326319	.	A	T	.	.	MAF_INRAE=31.667;MAF_USDA=8.333
NC_035101.1	42326326	.	T	A	.	.	MAF_USDA=1.639
NC_035101.1	42326327	.	A	T	.	.	MAF_INRAE=31.667
NC_035101.1	42326359	.	C	T	.	.	MAF_INRAE=15.19;MAF_USDA=6.471
NC_035101.1	42326405	.	T	C	.	.	MAF_USDA=4.098
NC_035101.1	42326472	.	A	T	.	.	MAF_INRAE=1.667
NC_035101.1	42326532	.	C	A	.	.	MAF_USDA=4.098
NC_035101.1	42326587	.	G	A	.	.	MAF_USDA=4.918
NC_035101.1	42326624	.	C	T	.	.	MAF_USDA=1.639
NC_035101.1	42326633	.	A	T	.	.	MAF_USDA=4.098
NC_035101.1	42326762	.	C	G	.	.	MAF_USDA=4.098
NC_035101.1	42326775	.	A	T	.	.	MAF_USDA=1.639
NC_035101.1	42327017	.	G	T	.	.	MAF_USDA=4.918
NC_035101.1	42327122	.	G	T	.	.	MAF_USDA=2.941
NC_035101.1	42327159	.	G	A	.	.	MAF_INRAE=5.833
NC_035101.1	42327180	.	T	C	.	.	MAF_INRAE=29.167
NC_035101.1	42327246	.	C	T	.	.	MAF_USDA=2.459
NC_035101.1	42327250	.	A	T	.	.	MAF_INRAE=30.833;MAF_USDA=4.118
NC_035101.1	42327287	.	A	G	.	.	MAF_USDA=4.098
NC_035101.1	42327291	.	T	G	.	.	MAF_USDA=16.667
NC_035101.1	42327475	.	G	A	.	.	MAF_USDA=4.098
NC_035101.1	42327524	.	C	A	.	.	MAF_USDA=1.639
NC_035101.1	42327556	.	T	G	.	.	MAF_USDA=3.279
NC_035101.1	42327631	.	C	T	.	.	MAF_USDA=5.738
NC_035101.1	42327654	.	G	A	.	.	MAF_USDA=6.557
NC_035101.1	42327658	.	G	A	.	.	MAF_USDA=1.639
NC_035101.1	42327673	.	A	C	.	.	MAF_INRAE=33.544;MAF_USDA=31.176
NC_035101.1	42327723	.	C	A	.	.	MAF_USDA=4.098
NC_035101.1	42327774	.	G	A	.	.	MAF_USDA=1.639
NC_035101.1	42327972	.	G	T	.	.	MAF_USDA=2.941
NC_035101.1	42328174	.	A	G	.	.	MAF_USDA=4.098
NC_035101.1	42328181	.	T	C	.	.	MAF_USDA=10.0
NC_035101.1	42328405	.	C	T	.	.	MAF_USDA=4.098
NC_035101.1	42328502	.	T	A	.	.	MAF_USDA=2.083
NC_035101.1	42328535	.	C	G	.	.	MAF_USDA=10.588
NC_035101.1	42328689	.	G	A	.	.	MAF_USDA=4.098
NC_035101.1	42328715	.	C	A	.	.	MAF_USDA=4.918
NC_035101.1	42328736	.	C	T	.	.	MAF_USDA=22.917
NC_035101.1	42328808	.	C	T	.	.	MAF_INRAE=32.5;MAF_USDA=3.529
NC_035101.1	42328809	.	G	T	.	.	MAF_USDA=4.098
NC_035101.1	42328868	.	G	A	.	.	MAF_USDA=4.098
NC_035101.1	42328976	.	C	T	.	.	MAF_USDA=6.25
NC_035101.1	42329009	.	A	C	.	.	MAF_USDA=3.279
NC_035101.1	42329197	.	G	A	.	.	MAF_INRAE=1.667
NC_035101.1	42329330	.	G	A	.	.	MAF_USDA=4.098
NC_035101.1	42329520	.	G	A	.	.	MAF_INRAE=37.342;MAF_USDA=41.176
NC_035101.1	42329529	.	C	T	.	.	MAF_USDA=4.098
NC_035101.1	42329535	.	A	C	.	.	MAF_USDA=4.167
NC_035101.1	42329547	.	A	G	.	.	MAF_USDA=37.647
NC_035101.1	42329600	.	T	G	.	.	MAF_USDA=2.459
NC_035101.1	42329601	.	C	T	.	.	MAF_USDA=4.098
NC_035101.1	42329604	.	T	G	.	.	MAF_USDA=3.279
NC_035101.1	42329637	.	A	T	.	.	MAF_INRAE=32.5;MAF_USDA=3.529
NC_035101.1	42329681	.	A	T	.	.	MAF_USDA=4.098
NC_035101.1	42329696	.	G	C	.	.	MAF_USDA=1.639
NC_035101.1	42329764	.	T	G	.	.	MAF_USDA=1.667
NC_035101.1	42329917	.	G	A	.	.	MAF_USDA=2.459
NC_035101.1	42329925	.	G	T	.	.	MAF_INRAE=2.5
NC_035101.1	42330004	.	T	C	.	.	MAF_USDA=4.098
NC_035101.1	42330080	.	T	G	.	.	MAF_INRAE=28.333;MAF_USDA=10.714
NC_035101.1	42330089	.	A	T	.	.	MAF_USDA=4.098
NC_035101.1	42330098	.	T	C	.	.	MAF_USDA=4.098
NC_035101.1	42330162	.	T	C	.	.	MAF_USDA=4.098
NC_035101.1	42330199	.	T	A	.	.	MAF_INRAE=28.333;MAF_USDA=22.917
NC_035101.1	42330279	.	A	C	.	.	MAF_USDA=4.098
NC_035101.1	42330326	.	T	C	.	.	MAF_INRAE=32.5;MAF_USDA=4.706
NC_035101.1	42330462	.	T	C	.	.	MAF_INRAE=28.333;MAF_USDA=14.706
NC_035101.1	42330463	.	C	T	.	.	MAF_USDA=5.738
NC_035101.1	42330955	.	G	T	.	.	MAF_INRAE=11.667
NC_035101.1	42331100	.	A	C	.	.	MAF_USDA=4.098
NC_035101.1	42331186	.	G	A	.	.	MAF_USDA=4.167
NC_035101.1	42331320	.	C	A	.	.	MAF_USDA=38.235
NC_035101.1	42331344	.	G	A	.	.	MAF_INRAE=28.333;MAF_USDA=10.588
NC_035101.1	42331468	.	T	C	.	.	MAF_USDA=6.471
NC_035101.1	42331469	.	T	A	.	.	MAF_USDA=6.471
NC_035101.1	42331471	.	G	T	.	.	MAF_USDA=6.471
NC_035101.1	42331504	.	A	C	.	.	MAF_USDA=4.098
NC_035101.1	42331577	.	T	C	.	.	MAF_USDA=4.098
NC_035101.1	42331676	.	G	A	.	.	MAF_USDA=4.098
NC_035101.1	42331714	.	G	A	.	.	MAF_INRAE=15.789
NC_035101.1	42331728	.	C	T	.	.	MAF_INRAE=28.333;MAF_USDA=10.714
NC_035101.1	42331917	.	C	G	.	.	MAF_INRAE=10.526;MAF_USDA=6.557
NC_035101.1	42332085	.	G	A	.	.	MAF_USDA=5.738
NC_035101.1	42332099	.	G	T	.	.	MAF_INRAE=27.5;MAF_USDA=5.882
NC_035101.1	42332153	.	T	C	.	.	MAF_USDA=4.098
NC_035101.1	42332175	.	G	A	.	.	MAF_INRAE=28.333;MAF_USDA=1.639
NC_035101.1	42332189	.	G	C	.	.	MAF_INRAE=32.5;MAF_USDA=3.529
NC_035101.1	42332220	.	C	G	.	.	MAF_INRAE=28.333;MAF_USDA=1.639
NC_035101.1	42332304	.	T	C	.	.	MAF_INRAE=21.053;MAF_USDA=14.118
NC_035101.1	42332308	.	T	A	.	.	MAF_USDA=7.059
NC_035101.1	42332382	.	G	A	.	.	MAF_USDA=6.557
NC_035101.1	42332487	.	G	A	.	.	MAF_INRAE=32.5;MAF_USDA=3.529
NC_035101.1	42332501	.	T	C	.	.	MAF_USDA=2.459
NC_035101.1	42332507	.	C	A	.	.	MAF_INRAE=28.333;MAF_USDA=1.639
NC_035101.1	42332537	.	A	T	.	.	MAF_INRAE=28.333;MAF_USDA=2.941
NC_035101.1	42332541	.	T	G	.	.	MAF_INRAE=26.667;MAF_USDA=2.941
NC_035101.1	42332546	.	T	A	.	.	MAF_USDA=2.941
NC_035101.1	42332641	.	G	T	.	.	MAF_USDA=4.098
NC_035101.1	42332642	.	C	A	.	.	MAF_USDA=4.098
NC_035101.1	42332671	.	G	A	.	.	MAF_USDA=2.459
NC_035101.1	42332690	.	G	T	.	.	MAF_INRAE=21.053
NC_035101.1	42332712	.	A	T	.	.	MAF_INRAE=33.544;MAF_USDA=30.588
NC_035101.1	42332753	.	C	T	.	.	MAF_USDA=1.639
NC_035101.1	42332906	.	A	C	.	.	MAF_INRAE=27.5;MAF_USDA=2.941
NC_035101.1	42333007	.	T	C	.	.	MAF_USDA=43.75
NC_035101.1	42333008	.	T	C	.	.	MAF_USDA=16.667
NC_035101.1	42333019	.	C	T	.	.	MAF_USDA=2.459
NC_035101.1	42333043	.	A	T	.	.	MAF_USDA=4.918
NC_035101.1	42333073	.	C	T	.	.	MAF_USDA=6.25
NC_035101.1	42333141	.	A	G	.	.	MAF_USDA=6.25
NC_035101.1	42333167	.	G	A	.	.	MAF_USDA=4.098
NC_035101.1	42333303	.	T	A	.	.	MAF_USDA=4.167
NC_035101.1	42333366	.	A	T	.	.	MAF_USDA=4.098
NC_035101.1	42333380	.	T	G	.	.	MAF_USDA=5.738
NC_035101.1	42333385	.	G	T	.	.	MAF_USDA=4.918
NC_035101.1	42333394	.	C	T	.	.	MAF_USDA=16.667
NC_035101.1	42333395	.	G	A	.	.	MAF_INRAE=15.789
NC_035101.1	42333398	.	C	T	.	.	MAF_INRAE=22.5;MAF_USDA=30.0
NC_035101.1	42333605	.	G	C	.	.	MAF_USDA=6.25
NC_035101.1	42333638	.	C	T	.	.	MAF_USDA=17.647
NC_035101.1	42333648	.	C	G	.	.	MAF_INRAE=33.544;MAF_USDA=31.176
NC_035101.1	42333716	.	C	T	.	.	MAF_USDA=1.639
NC_035101.1	42333791	.	G	T	.	.	MAF_USDA=15.294
NC_035101.1	42333819	.	A	C	.	.	MAF_USDA=4.098
NC_035101.1	42333950	.	G	A	.	.	MAF_USDA=4.098
NC_035101.1	42333951	.	G	T	.	.	MAF_USDA=6.557
NC_035101.1	42333988	.	A	C	.	.	MAF_USDA=4.098
NC_035101.1	42334287	.	G	T	.	.	MAF_USDA=4.118
NC_035101.1	42334305	.	C	G	.	.	MAF_USDA=3.279
NC_035101.1	42334378	.	A	T	.	.	MAF_INRAE=6.667;MAF_USDA=2.941
NC_035101.1	42334397	.	G	A	.	.	MAF_INRAE=1.667
NC_035101.1	42334400	.	G	A	.	.	MAF_USDA=1.639
NC_035101.1	42334419	.	G	A	.	.	MAF_USDA=4.918
NC_035101.1	42334456	.	G	A	.	.	MAF_USDA=4.098
NC_035101.1	42334495	.	G	T	.	.	MAF_USDA=4.098
NC_035101.1	42334569	.	C	A	.	.	MAF_USDA=5.738
NC_035101.1	42334601	.	G	T	.	.	MAF_USDA=2.941
NC_035101.1	42334698	.	G	T	.	.	MAF_INRAE=21.053;MAF_USDA=14.118
NC_035101.1	42334846	.	C	A	.	.	MAF_USDA=4.098
NC_035101.1	42335005	.	A	T	.	.	MAF_INRAE=28.333;MAF_USDA=2.941
NC_035101.1	42335011	.	G	T	.	.	MAF_USDA=4.918
NC_035101.1	42335020	.	T	A	.	.	MAF_USDA=16.471
NC_035101.1	42335024	.	T	G	.	.	MAF_USDA=4.098
NC_035101.1	42335030	.	T	G	.	.	MAF_INRAE=28.333;MAF_USDA=1.639
NC_035101.1	42335052	.	A	T	.	.	MAF_USDA=4.098
NC_035101.1	42335053	.	A	C	.	.	MAF_INRAE=28.333;MAF_USDA=1.639
NC_035101.1	42335096	.	G	A	.	.	MAF_INRAE=28.333;MAF_USDA=2.941
NC_035101.1	42335104	.	G	T	.	.	MAF_INRAE=28.333;MAF_USDA=1.639
NC_035101.1	42335136	.	T	C	.	.	MAF_USDA=1.639
NC_035101.1	42335264	.	C	T	.	.	MAF_USDA=1.639
NC_035101.1	42335430	.	T	C	.	.	MAF_INRAE=28.333;MAF_USDA=2.941
NC_035101.1	42335604	.	T	G	.	.	MAF_USDA=3.279
NC_035101.1	42335633	.	G	A	.	.	MAF_INRAE=27.5;MAF_USDA=2.976
NC_035101.1	42335697	.	A	C	.	.	MAF_INRAE=28.333;MAF_USDA=3.571
NC_035101.1	42335701	.	G	A	.	.	MAF_USDA=10.119
NC_035101.1	42335743	.	G	T	.	.	MAF_USDA=8.333
NC_035101.1	42335783	.	C	A	.	.	MAF_INRAE=28.333;MAF_USDA=2.941
NC_035101.1	42335934	.	G	T	.	.	MAF_USDA=1.639
NC_035101.1	42335950	.	A	C	.	.	MAF_USDA=4.918
NC_035101.1	42335992	.	A	G	.	.	MAF_INRAE=27.5;MAF_USDA=2.941
NC_035101.1	42336000	.	C	T	.	.	MAF_USDA=6.25
NC_035101.1	42336241	.	T	A	.	.	MAF_USDA=4.167
NC_035101.1	42336282	.	G	A	.	.	MAF_INRAE=28.333;MAF_USDA=3.529
NC_035101.1	42336295	.	G	A	.	.	MAF_INRAE=28.333;MAF_USDA=2.941
NC_035101.1	42336320	.	G	T	.	.	MAF_USDA=1.639
NC_035101.1	42336325	.	A	G	.	.	MAF_INRAE=27.5;MAF_USDA=2.941
NC_035101.1	42336333	.	A	G	.	.	MAF_INRAE=28.333;MAF_USDA=5.882
NC_035101.1	42336370	.	G	A	.	.	MAF_USDA=4.098
NC_035101.1	42336385	.	A	G	.	.	MAF_INRAE=27.5;MAF_USDA=5.882
NC_035101.1	42336469	.	A	G	.	.	MAF_USDA=4.098
NC_035101.1	42336499	.	T	G	.	.	MAF_INRAE=28.333;MAF_USDA=2.941
NC_035101.1	42336532	.	C	G	.	.	MAF_USDA=1.639
NC_035101.1	42336565	.	G	A	.	.	MAF_INRAE=15.823;MAF_USDA=7.059
NC_035101.1	42336593	.	T	C	.	.	MAF_INRAE=28.333;MAF_USDA=5.882
NC_035101.1	42336627	.	T	C	.	.	MAF_INRAE=28.333;MAF_USDA=2.941
NC_035101.1	42336728	.	C	T	.	.	MAF_USDA=6.557
NC_035101.1	42336731	.	T	A	.	.	MAF_INRAE=27.5;MAF_USDA=2.941
NC_035101.1	42336762	.	A	G	.	.	MAF_INRAE=27.5;MAF_USDA=1.639
NC_035101.1	42336789	.	A	C	.	.	MAF_USDA=2.459
NC_035101.1	42336804	.	C	T	.	.	MAF_INRAE=26.667;MAF_USDA=2.941
NC_035101.1	42336901	.	C	A	.	.	MAF_INRAE=4.167
NC_035101.1	42336928	.	G	T	.	.	MAF_USDA=6.25
NC_035101.1	42336957	.	G	T	.	.	MAF_INRAE=33.544;MAF_USDA=31.176
NC_035101.1	42336967	.	C	A	.	.	MAF_INRAE=37.5;MAF_USDA=10.0
NC_035101.1	42337010	.	T	G	.	.	MAF_INRAE=28.333;MAF_USDA=6.25
NC_035101.1	42337039	.	C	A	.	.	MAF_INRAE=28.333;MAF_USDA=5.294
NC_035101.1	42337044	.	T	A	.	.	MAF_INRAE=28.333;MAF_USDA=6.25
NC_035101.1	42337112	.	G	A	.	.	MAF_INRAE=27.5;MAF_USDA=6.25
NC_035101.1	42337125	.	A	T	.	.	MAF_USDA=6.471
NC_035101.1	42337139	.	T	A	.	.	MAF_INRAE=27.5;MAF_USDA=2.353
NC_035101.1	42337247	.	C	A	.	.	MAF_INRAE=21.053;MAF_USDA=7.059
NC_035101.1	42337325	.	C	T	.	.	MAF_INRAE=28.333;MAF_USDA=2.941
NC_035101.1	42337380	.	A	C	.	.	MAF_INRAE=28.333;MAF_USDA=2.941
NC_035101.1	42337409	.	T	A	.	.	MAF_INRAE=28.333;MAF_USDA=6.25
NC_035101.1	42337467	.	T	C	.	.	MAF_USDA=37.647
NC_035101.1	42337497	.	T	C	.	.	MAF_USDA=5.882
NC_035101.1	42337499	.	T	A	.	.	MAF_USDA=4.918
NC_035101.1	42337568	.	A	G	.	.	MAF_USDA=16.667
NC_035101.1	42337584	.	C	T	.	.	MAF_INRAE=15.823;MAF_USDA=6.471
NC_035101.1	42337707	.	C	G	.	.	MAF_INRAE=26.667;MAF_USDA=2.941
NC_035101.1	42337796	.	A	C	.	.	MAF_INRAE=27.5
NC_035101.1	42337899	.	T	C	.	.	MAF_USDA=38.235
NC_035101.1	42337900	.	A	C	.	.	MAF_USDA=4.918
NC_035101.1	42337973	.	A	C	.	.	MAF_INRAE=28.333;MAF_USDA=6.471
NC_035101.1	42338030	.	G	T	.	.	MAF_USDA=4.167
NC_035101.1	42338046	.	G	A	.	.	MAF_USDA=4.918
NC_035101.1	42338068	.	T	G	.	.	MAF_INRAE=26.667;MAF_USDA=2.941
NC_035101.1	42338141	.	C	A	.	.	MAF_USDA=4.918
NC_035101.1	42338217	.	A	G	.	.	MAF_INRAE=28.333;MAF_USDA=2.941
NC_035101.1	42338239	.	G	T	.	.	MAF_USDA=4.098
NC_035101.1	42338253	.	G	T	.	.	MAF_USDA=4.918
NC_035101.1	42338350	.	T	C	.	.	MAF_INRAE=27.5;MAF_USDA=2.941
NC_035101.1	42338363	.	C	T	.	.	MAF_USDA=4.098
NC_035101.1	42338386	.	C	A	.	.	MAF_INRAE=28.333;MAF_USDA=2.976
NC_035101.1	42338406	.	G	A	.	.	MAF_INRAE=5.696;MAF_USDA=4.167
NC_035101.1	42338553	.	C	T	.	.	MAF_USDA=6.25
NC_035101.1	42338586	.	C	T	.	.	MAF_USDA=18.452
NC_035101.1	42338652	.	C	T	.	.	MAF_USDA=1.639
NC_035101.1	42338795	.	T	A	.	.	MAF_INRAE=28.333;MAF_USDA=2.941
NC_035101.1	42338796	.	G	T	.	.	MAF_INRAE=28.333;MAF_USDA=2.941
NC_035101.1	42338833	.	C	G	.	.	MAF_USDA=6.25
NC_035101.1	42338894	.	G	A	.	.	MAF_INRAE=28.333;MAF_USDA=2.941
NC_035101.1	42338917	.	G	A	.	.	MAF_USDA=2.941
NC_035101.1	42338971	.	T	C	.	.	MAF_INRAE=33.544;MAF_USDA=31.176
NC_035101.1	42339132	.	G	A	.	.	MAF_INRAE=28.333;MAF_USDA=5.357
NC_035101.1	42339207	.	G	A	.	.	MAF_INRAE=10.759;MAF_USDA=5.833
NC_035101.1	42339322	.	G	T	.	.	MAF_INRAE=37.5
NC_035101.1	42339465	.	A	G	.	.	MAF_INRAE=4.167
NC_035101.1	42339549	.	T	C	.	.	MAF_INRAE=2.5
NC_035101.1	42339564	.	T	G	.	.	MAF_INRAE=37.5
NC_035101.1	42339609	.	A	G	.	.	MAF_INRAE=37.5
NC_035101.1	42339790	.	T	C	.	.	MAF_INRAE=37.5
NC_035101.1	42339933	.	T	A	.	.	MAF_USDA=1.667
NC_035101.1	42340045	.	C	T	.	.	MAF_INRAE=1.667
NC_035101.1	42340073	.	G	A	.	.	MAF_INRAE=2.5
NC_035101.1	42340090	.	G	T	.	.	MAF_USDA=1.695
NC_035101.1	42340296	.	A	G	.	.	MAF_INRAE=28.333;MAF_USDA=4.819
NC_035101.1	42340594	.	G	A	.	.	MAF_INRAE=1.667
NC_035101.1	42340817	.	C	T	.	.	MAF_INRAE=27.5;MAF_USDA=4.819
NC_035101.1	42341032	.	T	C	.	.	MAF_USDA=2.542
NC_035101.1	42341063	.	A	T	.	.	MAF_USDA=4.237
NC_035101.1	42341071	.	T	A	.	.	MAF_USDA=5.422
NC_035101.1	42341091	.	A	T	.	.	MAF_USDA=6.25
NC_035101.1	42341235	.	A	C	.	.	MAF_INRAE=28.333;MAF_USDA=4.819
NC_035101.1	42341309	.	C	T	.	.	MAF_INRAE=15.823;MAF_USDA=6.024
NC_035101.1	42341624	.	C	T	.	.	MAF_INRAE=6.667;MAF_USDA=2.941
NC_035101.1	42341692	.	C	A	.	.	MAF_INRAE=2.5
NC_035101.1	42341731	.	A	C	.	.	MAF_USDA=4.098
NC_035101.1	42341753	.	G	T	.	.	MAF_INRAE=27.5;MAF_USDA=4.706
NC_035101.1	42341773	.	T	C	.	.	MAF_INRAE=27.5;MAF_USDA=4.098
NC_035101.1	42341791	.	G	A	.	.	MAF_USDA=1.639
NC_035101.1	42341792	.	A	C	.	.	MAF_USDA=1.639
NC_035101.1	42341816	.	C	T	.	.	MAF_INRAE=25.833;MAF_USDA=1.639
NC_035101.1	42341865	.	C	T	.	.	MAF_INRAE=27.5;MAF_USDA=4.706
NC_035101.1	42341883	.	T	A	.	.	MAF_INRAE=27.5;MAF_USDA=4.706
NC_035101.1	42341944	.	G	A	.	.	MAF_USDA=4.167
NC_035101.1	42342020	.	A	G	.	.	MAF_INRAE=29.167;MAF_USDA=4.706
NC_035101.1	42342042	.	T	A	.	.	MAF_INRAE=15.823;MAF_USDA=6.25
NC_035101.1	42342051	.	T	G	.	.	MAF_INRAE=28.333;MAF_USDA=6.25
NC_035101.1	42342080	.	C	T	.	.	MAF_USDA=4.098
NC_035101.1	42342213	.	T	A	.	.	MAF_INRAE=28.333;MAF_USDA=4.706
NC_035101.1	42342330	.	T	G	.	.	MAF_INRAE=27.5;MAF_USDA=7.647
NC_035101.1	42342352	.	G	A	.	.	MAF_USDA=1.639
NC_035101.1	42342432	.	G	A	.	.	MAF_USDA=4.098
NC_035101.1	42342459	.	T	G	.	.	MAF_INRAE=27.5;MAF_USDA=4.706
NC_035101.1	42342523	.	G	A	.	.	MAF_INRAE=28.333;MAF_USDA=7.647
NC_035101.1	42342567	.	A	T	.	.	MAF_INRAE=15.823;MAF_USDA=6.471
NC_035101.1	42342598	.	C	T	.	.	MAF_USDA=4.098
NC_035101.1	42342632	.	G	A	.	.	MAF_USDA=2.459
NC_035101.1	42342640	.	A	T	.	.	MAF_INRAE=28.333
NC_035101.1	42342695	.	G	A	.	.	MAF_USDA=3.529
NC_035101.1	42342777	.	C	T	.	.	MAF_USDA=6.25
NC_035101.1	42342927	.	A	G	.	.	MAF_INRAE=29.167;MAF_USDA=4.706
NC_035101.1	42342970	.	A	C	.	.	MAF_USDA=4.098
NC_035101.1	42343002	.	A	C	.	.	MAF_USDA=1.639
NC_035101.1	42343010	.	A	C	.	.	MAF_INRAE=28.333;MAF_USDA=4.098
NC_035101.1	42343088	.	A	C	.	.	MAF_USDA=6.25
NC_035101.1	42343097	.	C	G	.	.	MAF_USDA=1.639
NC_035101.1	42343109	.	C	A	.	.	MAF_INRAE=27.5;MAF_USDA=4.118
NC_035101.1	42343111	.	C	T	.	.	MAF_INRAE=27.5;MAF_USDA=4.706
NC_035101.1	42343186	.	G	A	.	.	MAF_USDA=2.083
NC_035101.1	42343253	.	C	T	.	.	MAF_INRAE=28.333;MAF_USDA=4.706
NC_035101.1	42343334	.	T	C	.	.	MAF_USDA=2.459
NC_035101.1	42343429	.	C	A	.	.	MAF_USDA=7.143
NC_035101.1	42343555	.	G	T	.	.	MAF_USDA=6.25
NC_035101.1	42343627	.	T	C	.	.	MAF_INRAE=21.053;MAF_USDA=14.118
NC_035101.1	42343668	.	C	T	.	.	MAF_INRAE=29.167;MAF_USDA=1.639
NC_035101.1	42343697	.	A	T	.	.	MAF_USDA=4.098
NC_035101.1	42343858	.	G	C	.	.	MAF_USDA=4.918
NC_035101.1	42344003	.	T	C	.	.	MAF_INRAE=26.667;MAF_USDA=6.25
NC_035101.1	42344177	.	T	A	.	.	MAF_USDA=3.279
NC_035101.1	42344188	.	T	G	.	.	MAF_INRAE=29.167;MAF_USDA=4.706
NC_035101.1	42344293	.	C	A	.	.	MAF_USDA=8.333
NC_035101.1	42344410	.	G	T	.	.	MAF_USDA=6.25
NC_035101.1	42344416	.	C	T	.	.	MAF_USDA=1.639
NC_035101.1	42344452	.	C	A	.	.	MAF_INRAE=27.5;MAF_USDA=7.647
NC_035101.1	42344503	.	G	A	.	.	MAF_INRAE=10.759;MAF_USDA=5.738
NC_035101.1	42344616	.	G	T	.	.	MAF_USDA=6.557
NC_035101.1	42344679	.	T	C	.	.	MAF_INRAE=37.342;MAF_USDA=44.118
NC_035101.1	42344701	.	T	C	.	.	MAF_INRAE=14.167
NC_035101.1	42344788	.	C	A	.	.	MAF_USDA=14.118
NC_035101.1	42344962	.	T	A	.	.	MAF_INRAE=27.5;MAF_USDA=6.25
NC_035101.1	42344965	.	T	A	.	.	MAF_INRAE=27.5;MAF_USDA=6.471
NC_035101.1	42344987	.	A	T	.	.	MAF_USDA=6.25
NC_035101.1	42345109	.	C	T	.	.	MAF_USDA=4.098
NC_035101.1	42345196	.	G	A	.	.	MAF_USDA=4.098
NC_035101.1	42345307	.	G	T	.	.	MAF_INRAE=37.342;MAF_USDA=43.529
NC_035101.1	42345339	.	C	A	.	.	MAF_USDA=4.918
NC_035101.1	42345535	.	C	A	.	.	MAF_USDA=8.824
NC_035101.1	42345577	.	C	T	.	.	MAF_USDA=4.098
NC_035101.1	42345825	.	C	T	.	.	MAF_USDA=4.098
NC_035101.1	42345927	.	G	A	.	.	MAF_USDA=4.918
NC_035101.1	42345946	.	G	C	.	.	MAF_USDA=4.098
NC_035101.1	42345991	.	G	A	.	.	MAF_USDA=1.639
NC_035101.1	42346141	.	G	T	.	.	MAF_USDA=2.459
NC_035101.1	42346166	.	C	A	.	.	MAF_INRAE=15.823;MAF_USDA=6.471
NC_035101.1	42346273	.	G	T	.	.	MAF_USDA=4.098
NC_035101.1	42346274	.	C	A	.	.	MAF_USDA=4.098
NC_035101.1	42346288	.	T	G	.	.	MAF_INRAE=26.667;MAF_USDA=2.941
NC_035101.1	42346391	.	T	G	.	.	MAF_INRAE=31.646;MAF_USDA=30.588
NC_035101.1	42346494	.	C	T	.	.	MAF_USDA=2.459
NC_035101.1	42346502	.	G	T	.	.	MAF_USDA=4.918
NC_035101.1	42346724	.	G	T	.	.	MAF_INRAE=28.333;MAF_USDA=6.471
NC_035101.1	42346751	.	T	G	.	.	MAF_INRAE=28.333;MAF_USDA=7.059
NC_035101.1	42346998	.	C	A	.	.	MAF_INRAE=28.333;MAF_USDA=4.118
NC_035101.1	42347002	.	G	A	.	.	MAF_INRAE=34.167;MAF_USDA=4.118
NC_035101.1	42347075	.	T	A	.	.	MAF_USDA=1.639
NC_035101.1	42347155	.	G	T	.	.	MAF_USDA=3.333
NC_035101.1	42347158	.	A	T	.	.	MAF_USDA=3.333
NC_035101.1	42347170	.	T	A	.	.	MAF_INRAE=28.333;MAF_USDA=4.167
NC_035101.1	42347173	.	T	C	.	.	MAF_INRAE=28.333;MAF_USDA=8.929
NC_035101.1	42347196	.	G	A	.	.	MAF_USDA=4.098
NC_035101.1	42347210	.	C	T	.	.	MAF_INRAE=28.333;MAF_USDA=4.118
NC_035101.1	42347262	.	A	C	.	.	MAF_INRAE=15.823;MAF_USDA=5.882
NC_035101.1	42347416	.	A	G	.	.	MAF_USDA=4.098
NC_035101.1	42347424	.	C	T	.	.	MAF_INRAE=29.167;MAF_USDA=4.706
NC_035101.1	42347462	.	T	A	.	.	MAF_USDA=3.012
NC_035101.1	42347523	.	A	C	.	.	MAF_USDA=4.819
NC_035101.1	42347540	.	G	T	.	.	MAF_USDA=6.25
NC_035101.1	42347569	.	G	A	.	.	MAF_USDA=16.667
NC_035101.1	42347594	.	G	A	.	.	MAF_USDA=4.819
NC_035101.1	42347782	.	C	T	.	.	MAF_INRAE=27.5;MAF_USDA=4.118
NC_035101.1	42347871	.	G	T	.	.	MAF_INRAE=28.333;MAF_USDA=4.706
NC_035101.1	42347873	.	A	G	.	.	MAF_USDA=6.471
NC_035101.1	42347932	.	T	G	.	.	MAF_INRAE=28.333;MAF_USDA=10.588
NC_035101.1	42347959	.	T	A	.	.	MAF_INRAE=27.5;MAF_USDA=4.706
NC_035101.1	42348049	.	T	C	.	.	MAF_INRAE=27.5;MAF_USDA=7.647
NC_035101.1	42348130	.	C	T	.	.	MAF_USDA=6.25
NC_035101.1	42348172	.	A	T	.	.	MAF_INRAE=29.167;MAF_USDA=7.059
NC_035101.1	42348206	.	A	G	.	.	MAF_INRAE=28.333;MAF_USDA=4.706
NC_035101.1	42348369	.	T	C	.	.	MAF_USDA=3.279
NC_035101.1	42348416	.	C	A	.	.	MAF_INRAE=27.5;MAF_USDA=4.706
NC_035101.1	42348629	.	G	T	.	.	MAF_INRAE=28.333;MAF_USDA=4.706
NC_035101.1	42348816	.	C	T	.	.	MAF_INRAE=28.333;MAF_USDA=4.706
NC_035101.1	42348876	.	G	A	.	.	MAF_INRAE=27.5;MAF_USDA=1.639
NC_035101.1	42348908	.	T	A	.	.	MAF_USDA=1.639
NC_035101.1	42348918	.	C	A	.	.	MAF_USDA=1.639
NC_035101.1	42348938	.	G	A	.	.	MAF_USDA=4.098
NC_035101.1	42348944	.	G	A	.	.	MAF_INRAE=28.333;MAF_USDA=1.639
NC_035101.1	42348945	.	T	A	.	.	MAF_INRAE=28.333;MAF_USDA=1.639
NC_035101.1	42348951	.	T	A	.	.	MAF_USDA=38.824
NC_035101.1	42348964	.	G	A	.	.	MAF_USDA=6.25
NC_035101.1	42349055	.	G	A	.	.	MAF_USDA=23.529
NC_035101.1	42349059	.	T	C	.	.	MAF_INRAE=32.911;MAF_USDA=33.529
NC_035101.1	42349097	.	G	A	.	.	MAF_USDA=3.279
NC_035101.1	42349103	.	T	C	.	.	MAF_INRAE=3.333
NC_035101.1	42349108	.	A	C	.	.	MAF_INRAE=1.667
NC_035101.1	42349123	.	G	T	.	.	MAF_USDA=4.098
NC_035101.1	42349170	.	C	G	.	.	MAF_USDA=14.118
NC_035101.1	42349174	.	T	G	.	.	MAF_INRAE=4.167
NC_035101.1	42349187	.	G	A	.	.	MAF_INRAE=28.333;MAF_USDA=4.706
NC_035101.1	42349247	.	T	G	.	.	MAF_USDA=1.639
NC_035101.1	42349251	.	T	G	.	.	MAF_USDA=3.279
NC_035101.1	42349273	.	T	C	.	.	MAF_USDA=4.098
NC_035101.1	42349373	.	T	C	.	.	MAF_INRAE=26.667;MAF_USDA=6.471
NC_035101.1	42349452	.	G	T	.	.	MAF_USDA=2.459
NC_035101.1	42349537	.	T	G	.	.	MAF_USDA=4.918
NC_035101.1	42349602	.	G	T	.	.	MAF_INRAE=27.5;MAF_USDA=9.412
NC_035101.1	42349685	.	T	C	.	.	MAF_INRAE=35.833;MAF_USDA=4.118
NC_035101.1	42349730	.	T	A	.	.	MAF_USDA=14.118
NC_035101.1	42349911	.	G	A	.	.	MAF_USDA=4.819
NC_035101.1	42349960	.	A	G	.	.	MAF_USDA=6.471
NC_035101.1	42350011	.	C	G	.	.	MAF_USDA=1.639
NC_035101.1	42350074	.	G	T	.	.	MAF_USDA=20.0
NC_035101.1	42350092	.	G	A	.	.	MAF_USDA=1.667
NC_035101.1	42350136	.	G	A	.	.	MAF_USDA=4.167
NC_035101.1	42350432	.	A	G	.	.	MAF_USDA=4.167
NC_035101.1	42350497	.	C	T	.	.	MAF_INRAE=27.5;MAF_USDA=4.706
NC_035101.1	42350589	.	C	A	.	.	MAF_USDA=1.639
NC_035101.1	42350603	.	C	T	.	.	MAF_INRAE=28.333;MAF_USDA=4.706
NC_035101.1	42350667	.	T	G	.	.	MAF_USDA=3.279
NC_035101.1	42350716	.	C	A	.	.	MAF_USDA=4.918
NC_035101.1	42350768	.	T	G	.	.	MAF_INRAE=31.579;MAF_USDA=30.588
NC_035101.1	42350922	.	T	G	.	.	MAF_USDA=1.667
NC_035101.1	42351038	.	T	G	.	.	MAF_INRAE=26.667;MAF_USDA=4.706
NC_035101.1	42351128	.	T	C	.	.	MAF_INRAE=15.789
NC_035101.1	42351162	.	A	G	.	.	MAF_INRAE=29.167;MAF_USDA=4.098
NC_035101.1	42351163	.	G	T	.	.	MAF_USDA=4.918
NC_035101.1	42351199	.	A	T	.	.	MAF_USDA=7.647
NC_035101.1	42351264	.	C	T	.	.	MAF_INRAE=27.5;MAF_USDA=4.706
NC_035101.1	42351498	.	T	C	.	.	MAF_USDA=4.098
NC_035101.1	42351574	.	G	C	.	.	MAF_USDA=4.098
NC_035101.1	42351588	.	G	T	.	.	MAF_INRAE=28.333;MAF_USDA=4.706
NC_035101.1	42351597	.	C	T	.	.	MAF_USDA=4.918
NC_035101.1	42351604	.	A	C	.	.	MAF_USDA=4.918
NC_035101.1	42351668	.	G	A	.	.	MAF_INRAE=2.5
NC_035101.1	42351700	.	T	G	.	.	MAF_USDA=1.639
NC_035101.1	42351703	.	T	C	.	.	MAF_INRAE=1.667;MAF_USDA=18.852
NC_035101.1	42351714	.	T	C	.	.	MAF_INRAE=1.667;MAF_USDA=21.311
NC_035101.1	42351720	.	A	G	.	.	MAF_USDA=6.25
NC_035101.1	42351747	.	A	T	.	.	MAF_INRAE=2.632;MAF_USDA=4.118
NC_035101.1	42351754	.	A	C	.	.	MAF_INRAE=1.667;MAF_USDA=22.951
NC_035101.1	42351763	.	A	G	.	.	MAF_INRAE=28.333;MAF_USDA=4.118
NC_035101.1	42351804	.	C	G	.	.	MAF_USDA=3.571
NC_035101.1	42351814	.	T	C	.	.	MAF_INRAE=4.167;MAF_USDA=18.75
NC_035101.1	42351836	.	G	A	.	.	MAF_INRAE=29.167
NC_035101.1	42351853	.	G	C	.	.	MAF_USDA=3.333
NC_035101.1	42351881	.	T	C	.	.	MAF_USDA=1.667
NC_035101.1	42351895	.	T	C	.	.	MAF_USDA=4.762
NC_035101.1	42351956	.	T	A	.	.	MAF_USDA=6.78
NC_035101.1	42353697	.	C	G	.	.	MAF_USDA=20.833
NC_035101.1	42353749	.	A	T	.	.	MAF_USDA=31.25
NC_035101.1	42354054	.	T	C	.	.	MAF_USDA=4.167
NC_035101.1	42354061	.	G	A	.	.	MAF_INRAE=39.167;MAF_USDA=5.422
NC_035101.1	42354194	.	A	C	.	.	MAF_USDA=1.639
NC_035101.1	42354387	.	A	C	.	.	MAF_INRAE=28.333;MAF_USDA=6.471
NC_035101.1	42354417	.	A	C	.	.	MAF_USDA=4.098
NC_035101.1	42354422	.	G	A	.	.	MAF_INRAE=28.333;MAF_USDA=4.706
NC_035101.1	42354445	.	A	G	.	.	MAF_INRAE=27.5;MAF_USDA=10.588
NC_035101.1	42354662	.	C	T	.	.	MAF_USDA=14.706
NC_035101.1	42354689	.	A	C	.	.	MAF_INRAE=28.333;MAF_USDA=4.118
NC_035101.1	42354736	.	A	T	.	.	MAF_INRAE=28.333;MAF_USDA=7.059
NC_035101.1	42355020	.	C	T	.	.	MAF_INRAE=28.333;MAF_USDA=7.647
NC_035101.1	42355027	.	A	T	.	.	MAF_INRAE=15.823;MAF_USDA=6.471
NC_035101.1	42355078	.	C	T	.	.	MAF_INRAE=28.333;MAF_USDA=7.647
NC_035101.1	42355181	.	T	A	.	.	MAF_INRAE=28.333;MAF_USDA=1.639
NC_035101.1	42355213	.	T	C	.	.	MAF_USDA=1.639
NC_035101.1	42355251	.	G	T	.	.	MAF_USDA=5.738
NC_035101.1	42355449	.	T	C	.	.	MAF_INRAE=1.667
NC_035101.1	42355508	.	T	A	.	.	MAF_INRAE=28.333;MAF_USDA=4.706
NC_035101.1	42355572	.	T	G	.	.	MAF_USDA=20.0
NC_035101.1	42355662	.	A	T	.	.	MAF_INRAE=27.5;MAF_USDA=1.639
NC_035101.1	42355689	.	A	T	.	.	MAF_INRAE=15.823;MAF_USDA=6.471
NC_035101.1	42355698	.	C	G	.	.	MAF_USDA=4.918
NC_035101.1	42355700	.	G	T	.	.	MAF_INRAE=27.5;MAF_USDA=5.294
NC_035101.1	42355852	.	G	A	.	.	MAF_INRAE=6.667;MAF_USDA=2.941
NC_035101.1	42355853	.	T	A	.	.	MAF_INRAE=6.667;MAF_USDA=2.941
NC_035101.1	42355861	.	C	G	.	.	MAF_INRAE=10.526;MAF_USDA=5.738
NC_035101.1	42355930	.	G	A	.	.	MAF_INRAE=2.5
NC_035101.1	42355941	.	C	T	.	.	MAF_INRAE=15.823;MAF_USDA=6.471
NC_035101.1	42355991	.	A	G	.	.	MAF_INRAE=28.333;MAF_USDA=4.118
NC_035101.1	42356003	.	T	A	.	.	MAF_INRAE=28.333;MAF_USDA=4.706
NC_035101.1	42356036	.	C	T	.	.	MAF_USDA=3.279
NC_035101.1	42356037	.	A	G	.	.	MAF_INRAE=28.333;MAF_USDA=4.098
NC_035101.1	42356088	.	A	G	.	.	MAF_USDA=16.667
NC_035101.1	42356156	.	C	A	.	.	MAF_INRAE=27.5;MAF_USDA=4.706
NC_035101.1	42356268	.	G	A	.	.	MAF_INRAE=31.646;MAF_USDA=31.765
NC_035101.1	42356364	.	C	A	.	.	MAF_USDA=38.235
NC_035101.1	42356512	.	G	C	.	.	MAF_INRAE=28.333;MAF_USDA=4.706
NC_035101.1	42356659	.	A	G	.	.	MAF_INRAE=28.333;MAF_USDA=4.706
NC_035101.1	42356721	.	C	A	.	.	MAF_USDA=4.098
NC_035101.1	42356833	.	C	T	.	.	MAF_USDA=1.639
NC_035101.1	42356905	.	C	T	.	.	MAF_USDA=12.941
NC_035101.1	42357012	.	T	G	.	.	MAF_USDA=2.459
NC_035101.1	42357089	.	G	C	.	.	MAF_INRAE=25.833;MAF_USDA=4.706
NC_035101.1	42357090	.	T	C	.	.	MAF_INRAE=25.833;MAF_USDA=4.118
NC_035101.1	42357092	.	T	C	.	.	MAF_INRAE=25.833;MAF_USDA=4.118
NC_035101.1	42357093	.	A	T	.	.	MAF_INRAE=25.833;MAF_USDA=4.706
NC_035101.1	42357095	.	A	T	.	.	MAF_INRAE=25.833;MAF_USDA=4.118
NC_035101.1	42357110	.	C	A	.	.	MAF_USDA=1.639
NC_035101.1	42357111	.	A	C	.	.	MAF_INRAE=27.5;MAF_USDA=4.706
NC_035101.1	42357146	.	C	T	.	.	MAF_INRAE=1.667
NC_035101.1	42357213	.	C	A	.	.	MAF_USDA=2.353
NC_035101.1	42357244	.	G	A	.	.	MAF_USDA=4.098
NC_035101.1	42357285	.	G	A	.	.	MAF_INRAE=28.333;MAF_USDA=4.706
NC_035101.1	42357333	.	A	G	.	.	MAF_INRAE=27.5;MAF_USDA=1.639
NC_035101.1	42357343	.	T	G	.	.	MAF_USDA=4.918
NC_035101.1	42357463	.	C	A	.	.	MAF_USDA=2.941
NC_035101.1	42357532	.	T	G	.	.	MAF_INRAE=27.5;MAF_USDA=4.167
NC_035101.1	42357556	.	C	A	.	.	MAF_USDA=4.098
NC_035101.1	42357575	.	T	A	.	.	MAF_USDA=4.098
NC_035101.1	42357591	.	G	A	.	.	MAF_USDA=3.279
NC_035101.1	42357600	.	A	T	.	.	MAF_USDA=4.098
NC_035101.1	42357618	.	T	C	.	.	MAF_USDA=4.098
NC_035101.1	42357642	.	T	A	.	.	MAF_USDA=4.098
NC_035101.1	42357693	.	C	T	.	.	MAF_INRAE=15.823;MAF_USDA=6.471
NC_035101.1	42357727	.	T	G	.	.	MAF_INRAE=28.333;MAF_USDA=5.952
NC_035101.1	42357769	.	G	T	.	.	MAF_USDA=3.279
NC_035101.1	42357794	.	A	C	.	.	MAF_INRAE=15.789
NC_035101.1	42358115	.	G	A	.	.	MAF_USDA=4.098
NC_035101.1	42358257	.	C	T	.	.	MAF_INRAE=28.333;MAF_USDA=4.706
NC_035101.1	42358260	.	G	C	.	.	MAF_USDA=2.083
NC_035101.1	42358317	.	G	A	.	.	MAF_INRAE=5.833;MAF_USDA=1.639
NC_035101.1	42358336	.	G	A,C	.	.	MAF_INRAE=4.167;MAF_USDA=10.417
NC_035101.1	42358471	.	C	A	.	.	MAF_USDA=2.459
NC_035101.1	42358500	.	G	C	.	.	MAF_USDA=2.459
NC_035101.1	42358727	.	G	T	.	.	MAF_USDA=4.918
NC_035101.1	42358814	.	T	C	.	.	MAF_INRAE=28.333;MAF_USDA=4.706
NC_035101.1	42358828	.	A	G	.	.	MAF_INRAE=28.333;MAF_USDA=7.647
NC_035101.1	42358879	.	C	T	.	.	MAF_USDA=4.918
NC_035101.1	42358892	.	T	C	.	.	MAF_INRAE=28.333;MAF_USDA=4.706
NC_035101.1	42358930	.	T	G	.	.	MAF_INRAE=28.333;MAF_USDA=4.706
NC_035101.1	42358953	.	A	T	.	.	MAF_USDA=1.639
NC_035101.1	42359013	.	C	T	.	.	MAF_INRAE=28.333;MAF_USDA=4.706
NC_035101.1	42359046	.	A	T	.	.	MAF_INRAE=28.333;MAF_USDA=8.235
NC_035101.1	42359049	.	C	T	.	.	MAF_USDA=6.25
NC_035101.1	42359072	.	G	C	.	.	MAF_INRAE=15.823;MAF_USDA=6.471
NC_035101.1	42359096	.	G	T	.	.	MAF_INRAE=21.053;MAF_USDA=7.059
NC_035101.1	42359210	.	G	A	.	.	MAF_USDA=4.098
NC_035101.1	42359212	.	C	A	.	.	MAF_USDA=1.639
NC_035101.1	42359230	.	G	A	.	.	MAF_USDA=4.167
NC_035101.1	42359297	.	C	T	.	.	MAF_USDA=1.639
NC_035101.1	42359382	.	A	C	.	.	MAF_USDA=6.25
NC_035101.1	42359494	.	C	A	.	.	MAF_USDA=19.412
NC_035101.1	42359531	.	G	T	.	.	MAF_USDA=4.918
NC_035101.1	42359600	.	G	A	.	.	MAF_INRAE=15.823;MAF_USDA=6.471
NC_035101.1	42359612	.	G	A	.	.	MAF_USDA=4.098
NC_035101.1	42359676	.	G	A	.	.	MAF_USDA=4.098
NC_035101.1	42359685	.	A	G	.	.	MAF_USDA=6.25
NC_035101.1	42359736	.	T	G	.	.	MAF_INRAE=27.5;MAF_USDA=4.706
NC_035101.1	42359737	.	A	T	.	.	MAF_USDA=9.412
NC_035101.1	42359740	.	T	G	.	.	MAF_USDA=6.25
NC_035101.1	42359757	.	G	C	.	.	MAF_INRAE=27.5;MAF_USDA=4.706
NC_035101.1	42359822	.	C	T	.	.	MAF_INRAE=28.333;MAF_USDA=7.647
NC_035101.1	42359854	.	G	T	.	.	MAF_USDA=6.25
NC_035101.1	42359921	.	A	T	.	.	MAF_USDA=33.333
NC_035101.1	42359922	.	A	T	.	.	MAF_INRAE=36.667;MAF_USDA=37.5
NC_035101.1	42359923	.	A	T	.	.	MAF_USDA=29.167
NC_035101.1	42359931	.	C	A	.	.	MAF_USDA=16.667
NC_035101.1	42359945	.	G	T	.	.	MAF_INRAE=3.333
NC_035101.1	42359953	.	C	A	.	.	MAF_INRAE=31.646;MAF_USDA=31.176
NC_035101.1	42360065	.	T	A	.	.	MAF_USDA=1.639
NC_035101.1	42360116	.	C	T	.	.	MAF_INRAE=27.5;MAF_USDA=4.706
NC_035101.1	42360151	.	A	C	.	.	MAF_USDA=4.098
NC_035101.1	42360224	.	T	A	.	.	MAF_INRAE=28.333;MAF_USDA=6.25
NC_035101.1	42360226	.	T	G	.	.	MAF_INRAE=28.333;MAF_USDA=4.706
NC_035101.1	42360244	.	G	T	.	.	MAF_USDA=4.098
NC_035101.1	42360251	.	C	A	.	.	MAF_USDA=4.098
NC_035101.1	42360313	.	A	T	.	.	MAF_INRAE=28.333;MAF_USDA=10.588
NC_035101.1	42360349	.	T	C	.	.	MAF_USDA=4.118
NC_035101.1	42360426	.	C	A	.	.	MAF_INRAE=27.5;MAF_USDA=4.762
NC_035101.1	42360452	.	C	T	.	.	MAF_INRAE=15.789
NC_035101.1	42360563	.	C	A	.	.	MAF_USDA=4.098
NC_035101.1	42360647	.	C	G	.	.	MAF_INRAE=15.823;MAF_USDA=6.548
NC_035101.1	42360724	.	C	T	.	.	MAF_INRAE=28.333;MAF_USDA=6.471
NC_035101.1	42360731	.	C	T	.	.	MAF_USDA=1.639
NC_035101.1	42360774	.	C	T	.	.	MAF_INRAE=1.667
NC_035101.1	42360780	.	A	T	.	.	MAF_USDA=4.167
NC_035101.1	42360793	.	T	A	.	.	MAF_USDA=1.639
NC_035101.1	42360879	.	C	T	.	.	MAF_USDA=4.098
NC_035101.1	42361006	.	G	C,T	.	.	MAF_INRAE=28.333;MAF_USDA=6.25
NC_035101.1	42361104	.	T	G	.	.	MAF_USDA=4.918
NC_035101.1	42361111	.	G	A	.	.	MAF_USDA=4.167
NC_035101.1	42361216	.	C	T	.	.	MAF_INRAE=27.5
NC_035101.1	42361357	.	G	A	.	.	MAF_INRAE=35.0;MAF_USDA=4.118
NC_035101.1	42361372	.	T	C	.	.	MAF_INRAE=27.5;MAF_USDA=3.529
NC_035101.1	42361381	.	A	T	.	.	MAF_USDA=2.459
NC_035101.1	42361438	.	C	A	.	.	MAF_INRAE=2.5
NC_035101.1	42361460	.	T	C	.	.	MAF_USDA=1.639
NC_035101.1	42361565	.	T	A	.	.	MAF_INRAE=12.5
NC_035101.1	42361600	.	C	A	.	.	MAF_INRAE=12.5
NC_035101.1	42361641	.	T	G	.	.	MAF_INRAE=28.333;MAF_USDA=4.706
NC_035101.1	42361674	.	T	A	.	.	MAF_INRAE=37.342;MAF_USDA=44.118
NC_035101.1	42361758	.	A	G	.	.	MAF_USDA=4.098
NC_035101.1	42361863	.	T	G	.	.	MAF_INRAE=28.333
NC_035101.1	42361884	.	T	C	.	.	MAF_INRAE=28.333;MAF_USDA=7.647
NC_035101.1	42361964	.	C	T	.	.	MAF_INRAE=26.667;MAF_USDA=7.143
NC_035101.1	42361965	.	T	G	.	.	MAF_INRAE=26.667;MAF_USDA=7.143
NC_035101.1	42362052	.	A	G	.	.	MAF_INRAE=27.5;MAF_USDA=10.0
NC_035101.1	42362131	.	T	A	.	.	MAF_USDA=4.918
NC_035101.1	42362236	.	A	G	.	.	MAF_INRAE=26.667;MAF_USDA=4.098
NC_035101.1	42362267	.	A	T	.	.	MAF_INRAE=15.789
NC_035101.1	42362334	.	G	A	.	.	MAF_INRAE=28.333;MAF_USDA=5.294
NC_035101.1	42362399	.	G	A	.	.	MAF_INRAE=28.333;MAF_USDA=4.118
NC_035101.1	42362408	.	C	A	.	.	MAF_INRAE=28.333
NC_035101.1	42362442	.	T	A	.	.	MAF_INRAE=28.333;MAF_USDA=4.706
NC_035101.1	42362511	.	G	A	.	.	MAF_USDA=6.25
NC_035101.1	42362526	.	A	C	.	.	MAF_USDA=4.098
NC_035101.1	42362537	.	G	T	.	.	MAF_USDA=4.098
NC_035101.1	42362538	.	C	G	.	.	MAF_USDA=4.098
NC_035101.1	42362724	.	G	A	.	.	MAF_USDA=2.459
NC_035101.1	42362750	.	A	G	.	.	MAF_INRAE=27.5;MAF_USDA=4.706
NC_035101.1	42362906	.	G	A	.	.	MAF_USDA=6.25
NC_035101.1	42362961	.	A	T	.	.	MAF_USDA=16.667
NC_035101.1	42362971	.	C	T	.	.	MAF_USDA=1.639
NC_035101.1	42363075	.	C	T	.	.	MAF_USDA=6.25
NC_035101.1	42363077	.	C	T	.	.	MAF_USDA=4.098
NC_035101.1	42363135	.	A	G	.	.	MAF_INRAE=28.333;MAF_USDA=4.118
NC_035101.1	42363215	.	T	A	.	.	MAF_USDA=2.353
NC_035101.1	42363283	.	G	C	.	.	MAF_USDA=4.098
NC_035101.1	42363292	.	C	T	.	.	MAF_INRAE=28.333;MAF_USDA=10.588
NC_035101.1	42363306	.	G	A	.	.	MAF_USDA=4.167
NC_035101.1	42363322	.	A	G	.	.	MAF_USDA=4.918
NC_035101.1	42363485	.	T	C	.	.	MAF_USDA=4.098
NC_035101.1	42363488	.	A	C	.	.	MAF_USDA=4.098
NC_035101.1	42363525	.	G	T	.	.	MAF_USDA=1.639
NC_035101.1	42363532	.	A	T	.	.	MAF_INRAE=28.333;MAF_USDA=4.706
NC_035101.1	42363592	.	A	G	.	.	MAF_USDA=4.098
NC_035101.1	42363709	.	G	T	.	.	MAF_INRAE=28.333;MAF_USDA=6.25
NC_035101.1	42363711	.	C	A	.	.	MAF_INRAE=28.333
NC_035101.1	42363850	.	C	T	.	.	MAF_USDA=3.279
NC_035101.1	42363893	.	G	A	.	.	MAF_USDA=3.529
NC_035101.1	42363935	.	T	C	.	.	MAF_INRAE=28.333;MAF_USDA=10.588
NC_035101.1	42363993	.	C	T	.	.	MAF_USDA=4.167
NC_035101.1	42364026	.	C	A	.	.	MAF_USDA=6.25
NC_035101.1	42364048	.	C	A	.	.	MAF_USDA=38.235
NC_035101.1	42364054	.	G	A	.	.	MAF_USDA=4.098
NC_035101.1	42364130	.	C	T	.	.	MAF_USDA=4.167
NC_035101.1	42364191	.	G	C	.	.	MAF_USDA=4.098
NC_035101.1	42364222	.	T	A	.	.	MAF_INRAE=29.167;MAF_USDA=4.706
NC_035101.1	42364227	.	T	C	.	.	MAF_USDA=4.167
NC_035101.1	42364434	.	G	T	.	.	MAF_INRAE=28.333;MAF_USDA=4.098
NC_035101.1	42364503	.	A	G	.	.	MAF_INRAE=28.333;MAF_USDA=10.119
NC_035101.1	42364577	.	G	C	.	.	MAF_INRAE=26.667;MAF_USDA=2.5
NC_035101.1	42364604	.	C	T	.	.	MAF_INRAE=3.333
NC_035101.1	42364664	.	T	G	.	.	MAF_USDA=6.557
NC_035101.1	42364736	.	C	T	.	.	MAF_USDA=3.279
NC_035101.1	42364767	.	G	C	.	.	MAF_USDA=3.279
NC_035101.1	42364768	.	C	A	.	.	MAF_USDA=3.279
NC_035101.1	42364769	.	C	A	.	.	MAF_USDA=3.279
NC_035101.1	42364770	.	C	A	.	.	MAF_USDA=4.098
NC_035101.1	42364771	.	T	C	.	.	MAF_USDA=3.279
NC_035101.1	42364784	.	T	C	.	.	MAF_USDA=19.412
NC_035101.1	42364835	.	C	T	.	.	MAF_USDA=38.235
NC_035101.1	42364855	.	A	C	.	.	MAF_USDA=1.639
NC_035101.1	42364932	.	A	G	.	.	MAF_INRAE=27.5;MAF_USDA=7.059
NC_035101.1	42364957	.	T	A	.	.	MAF_USDA=6.25
NC_035101.1	42364985	.	G	A	.	.	MAF_USDA=6.25
NC_035101.1	42365005	.	C	A	.	.	MAF_USDA=5.738
NC_035101.1	42365018	.	T	C	.	.	MAF_INRAE=26.667;MAF_USDA=7.647
NC_035101.1	42365076	.	A	C	.	.	MAF_INRAE=35.0;MAF_USDA=4.118
NC_035101.1	42365084	.	T	A	.	.	MAF_INRAE=25.833;MAF_USDA=4.118
NC_035101.1	42365086	.	A	T	.	.	MAF_USDA=4.098
NC_035101.1	42365303	.	C	G	.	.	MAF_USDA=4.098
NC_035101.1	42365304	.	G	A	.	.	MAF_USDA=6.25
NC_035101.1	42365320	.	G	T	.	.	MAF_INRAE=27.5;MAF_USDA=4.706
NC_035101.1	42365332	.	G	A	.	.	MAF_INRAE=27.5;MAF_USDA=5.882
NC_035101.1	42365335	.	G	A	.	.	MAF_INRAE=27.5;MAF_USDA=4.706
NC_035101.1	42365340	.	G	A	.	.	MAF_INRAE=27.5;MAF_USDA=4.706
NC_035101.1	42365351	.	T	A	.	.	MAF_INRAE=28.333;MAF_USDA=5.294
NC_035101.1	42365445	.	A	G	.	.	MAF_USDA=4.098
NC_035101.1	42365522	.	A	C	.	.	MAF_USDA=38.824
NC_035101.1	42365531	.	A	C	.	.	MAF_INRAE=26.667;MAF_USDA=2.941
NC_035101.1	42365535	.	A	G	.	.	MAF_INRAE=28.333;MAF_USDA=7.059
NC_035101.1	42365606	.	A	G	.	.	MAF_INRAE=15.823;MAF_USDA=6.471
NC_035101.1	42365650	.	G	A	.	.	MAF_USDA=4.167
NC_035101.1	42365707	.	G	A	.	.	MAF_USDA=2.459
NC_035101.1	42365741	.	G	A	.	.	MAF_USDA=38.235
NC_035101.1	42365772	.	T	G	.	.	MAF_INRAE=28.333;MAF_USDA=4.706
NC_035101.1	42365798	.	G	C	.	.	MAF_INRAE=28.333;MAF_USDA=7.059
NC_035101.1	42365855	.	G	A	.	.	MAF_USDA=5.294
NC_035101.1	42365864	.	T	G	.	.	MAF_INRAE=27.5;MAF_USDA=10.588
NC_035101.1	42365882	.	A	G	.	.	MAF_USDA=38.824
NC_035101.1	42365920	.	G	C	.	.	MAF_INRAE=31.013;MAF_USDA=31.176
NC_035101.1	42365928	.	G	C	.	.	MAF_USDA=5.738
NC_035101.1	42365986	.	G	A	.	.	MAF_USDA=3.279
NC_035101.1	42366016	.	T	C	.	.	MAF_INRAE=28.333;MAF_USDA=4.098
NC_035101.1	42366063	.	T	A	.	.	MAF_INRAE=2.5
NC_035101.1	42366076	.	C	A	.	.	MAF_USDA=4.167
NC_035101.1	42366153	.	G	A	.	.	MAF_INRAE=27.5;MAF_USDA=50.0
NC_035101.1	42366181	.	T	G	.	.	MAF_INRAE=31.646;MAF_USDA=30.588
NC_035101.1	42366226	.	G	C	.	.	MAF_USDA=1.639
NC_035101.1	42366433	.	T	G	.	.	MAF_INRAE=27.5;MAF_USDA=4.118
NC_035101.1	42366462	.	A	T	.	.	MAF_USDA=4.098
NC_035101.1	42366493	.	G	A	.	.	MAF_INRAE=29.167;MAF_USDA=4.706
NC_035101.1	42366574	.	C	A	.	.	MAF_USDA=4.098
NC_035101.1	42366583	.	C	T	.	.	MAF_USDA=4.098
NC_035101.1	42366601	.	C	T	.	.	MAF_USDA=8.333
NC_035101.1	42366978	.	T	C	.	.	MAF_USDA=3.279
NC_035101.1	42367084	.	T	C	.	.	MAF_USDA=1.667
NC_035101.1	42367108	.	T	G	.	.	MAF_USDA=3.279
NC_035101.1	42367165	.	A	T	.	.	MAF_USDA=6.25
NC_035101.1	42367185	.	C	A	.	.	MAF_INRAE=38.333
NC_035101.1	42367207	.	C	A	.	.	MAF_INRAE=28.333;MAF_USDA=7.647
NC_035101.1	42367278	.	C	T	.	.	MAF_USDA=14.118
NC_035101.1	42367280	.	C	A	.	.	MAF_USDA=1.639
NC_035101.1	42367442	.	T	C	.	.	MAF_INRAE=26.667;MAF_USDA=4.706
NC_035101.1	42367460	.	A	G	.	.	MAF_USDA=4.098
NC_035101.1	42367477	.	G	A	.	.	MAF_USDA=6.25
NC_035101.1	42367538	.	A	T	.	.	MAF_USDA=1.639
NC_035101.1	42367608	.	C	T	.	.	MAF_USDA=3.279
NC_035101.1	42367638	.	C	T	.	.	MAF_USDA=1.639
NC_035101.1	42367652	.	G	A	.	.	MAF_INRAE=1.667
NC_035101.1	42367661	.	A	T	.	.	MAF_INRAE=31.667;MAF_USDA=3.529
NC_035101.1	42367733	.	G	A	.	.	MAF_INRAE=1.667
NC_035101.1	42367769	.	C	A	.	.	MAF_INRAE=27.5;MAF_USDA=1.639
NC_035101.1	42367898	.	G	A	.	.	MAF_INRAE=28.333;MAF_USDA=49.412
NC_035101.1	42368181	.	G	A	.	.	MAF_INRAE=34.167;MAF_USDA=2.941
NC_035101.1	42368214	.	A	G	.	.	MAF_INRAE=28.333;MAF_USDA=4.706
NC_035101.1	42368313	.	G	T	.	.	MAF_USDA=19.412
NC_035101.1	42368391	.	G	A	.	.	MAF_USDA=4.098
NC_035101.1	42368567	.	G	A	.	.	MAF_USDA=4.918
NC_035101.1	42368638	.	C	T	.	.	MAF_INRAE=1.667
NC_035101.1	42368716	.	C	A	.	.	MAF_INRAE=10.759;MAF_USDA=5.738
NC_035101.1	42368717	.	C	A	.	.	MAF_INRAE=7.5;MAF_USDA=6.557
NC_035101.1	42368835	.	A	G	.	.	MAF_USDA=4.098
NC_035101.1	42369024	.	T	G	.	.	MAF_INRAE=40.833;MAF_USDA=10.0
NC_035101.1	42369039	.	G	T	.	.	MAF_USDA=4.098
NC_035101.1	42369156	.	C	G	.	.	MAF_USDA=3.279
NC_035101.1	42369172	.	T	A	.	.	MAF_INRAE=2.5
NC_035101.1	42369203	.	C	T	.	.	MAF_USDA=3.279
NC_035101.1	42369355	.	A	G	.	.	MAF_INRAE=28.333;MAF_USDA=4.706
NC_035101.1	42369358	.	G	A	.	.	MAF_USDA=20.0
NC_035101.1	42369431	.	T	G	.	.	MAF_USDA=3.279
NC_035101.1	42369462	.	C	T	.	.	MAF_USDA=4.098
NC_035101.1	42369476	.	G	A	.	.	MAF_USDA=4.098
NC_035101.1	42369529	.	T	C	.	.	MAF_INRAE=27.5;MAF_USDA=4.706
NC_035101.1	42369706	.	T	G	.	.	MAF_INRAE=37.342;MAF_USDA=11.765
NC_035101.1	42370082	.	A	C	.	.	MAF_INRAE=4.167
NC_035101.1	42370118	.	A	G	.	.	MAF_USDA=41.176
NC_035101.1	42370120	.	A	T	.	.	MAF_USDA=41.176
NC_035101.1	42370125	.	T	G	.	.	MAF_USDA=4.118
NC_035101.1	42370303	.	A	T	.	.	MAF_USDA=11.475
NC_035101.1	42370350	.	T	A	.	.	MAF_INRAE=18.333;MAF_USDA=27.083
NC_035101.1	42370483	.	T	G	.	.	MAF_INRAE=31.579;MAF_USDA=50.0
NC_035101.1	42370520	.	A	G	.	.	MAF_USDA=6.557
NC_035101.1	42370550	.	A	G	.	.	MAF_INRAE=27.5;MAF_USDA=2.353
NC_035101.1	42370671	.	A	G	.	.	MAF_INRAE=25.316;MAF_USDA=20.492
NC_035101.1	42370699	.	A	G	.	.	MAF_USDA=15.294
NC_035101.1	42370807	.	G	A	.	.	MAF_USDA=29.167
NC_035101.1	42370887	.	G	A	.	.	MAF_USDA=8.333
NC_035101.1	42371339	.	T	G	.	.	MAF_INRAE=20.833;MAF_USDA=12.5
NC_035101.1	42371448	.	A	G	.	.	MAF_USDA=2.459
NC_035101.1	42371538	.	G	A	.	.	MAF_USDA=37.059
NC_035101.1	42371852	.	T	G	.	.	MAF_INRAE=15.789;MAF_USDA=4.118
NC_035101.1	42371887	.	T	C	.	.	MAF_USDA=29.167
NC_035101.1	42372105	.	C	A	.	.	MAF_USDA=6.25
NC_035101.1	42372341	.	G	A	.	.	MAF_USDA=23.913
NC_035101.1	42372398	.	A	G	.	.	MAF_USDA=25.0
NC_035101.1	42373196	.	C	T	.	.	MAF_INRAE=45.57
NC_035101.1	42373257	.	T	A	.	.	MAF_INRAE=10.0
NC_035101.1	42373280	.	C	T	.	.	MAF_INRAE=1.667
NC_035101.1	42374713	.	G	A	.	.	MAF_USDA=4.098
NC_035101.1	42374994	.	A	T	.	.	MAF_INRAE=22.152;MAF_USDA=34.118
NC_035101.1	42375029	.	G	C	.	.	MAF_USDA=3.279
NC_035101.1	42375197	.	C	A	.	.	MAF_USDA=6.25
NC_035101.1	42375256	.	G	A	.	.	MAF_USDA=2.941
NC_035101.1	42375419	.	C	T	.	.	MAF_INRAE=26.667
NC_035101.1	42375580	.	A	G	.	.	MAF_USDA=3.529
NC_035101.1	42375731	.	C	A	.	.	MAF_INRAE=28.333;MAF_USDA=2.941
NC_035101.1	42375753	.	A	G	.	.	MAF_INRAE=43.671;MAF_USDA=36.471
NC_035101.1	42375795	.	T	C	.	.	MAF_INRAE=35.443;MAF_USDA=4.706
NC_035101.1	42375877	.	T	G	.	.	MAF_INRAE=22.152;MAF_USDA=30.588
NC_035101.1	42375975	.	G	A	.	.	MAF_INRAE=29.167;MAF_USDA=6.25
NC_035101.1	42376075	.	A	T	.	.	MAF_INRAE=10.0
NC_035101.1	42376076	.	A	T	.	.	MAF_INRAE=34.81;MAF_USDA=8.333
NC_035101.1	42376081	.	A	G	.	.	MAF_INRAE=12.5;MAF_USDA=29.167
NC_035101.1	42376119	.	C	T	.	.	MAF_INRAE=22.152;MAF_USDA=30.588
NC_035101.1	42376256	.	C	T	.	.	MAF_INRAE=1.667
NC_035101.1	42376262	.	A	T	.	.	MAF_USDA=6.471
NC_035101.1	42376389	.	G	T	.	.	MAF_USDA=4.098
NC_035101.1	42376402	.	T	C	.	.	MAF_INRAE=22.152;MAF_USDA=30.588
NC_035101.1	42376445	.	G	A	.	.	MAF_USDA=3.529
NC_035101.1	42376472	.	A	G	.	.	MAF_INRAE=11.392;MAF_USDA=4.098
NC_035101.1	42376559	.	T	C	.	.	MAF_USDA=41.765
NC_035101.1	42376572	.	A	C	.	.	MAF_INRAE=1.667
NC_035101.1	42376581	.	T	C	.	.	MAF_USDA=2.459
NC_035101.1	42376684	.	C	A	.	.	MAF_USDA=3.279
NC_035101.1	42376701	.	G	C	.	.	MAF_INRAE=21.519;MAF_USDA=30.588
NC_035101.1	42376705	.	G	A	.	.	MAF_USDA=2.459
NC_035101.1	42376741	.	G	A	.	.	MAF_USDA=6.25
NC_035101.1	42376866	.	C	T	.	.	MAF_USDA=3.279
NC_035101.1	42376867	.	A	G	.	.	MAF_INRAE=5.833;MAF_USDA=47.059
NC_035101.1	42376874	.	C	A	.	.	MAF_USDA=2.083
NC_035101.1	42376994	.	C	A	.	.	MAF_USDA=6.25
NC_035101.1	42377008	.	G	T	.	.	MAF_INRAE=35.443;MAF_USDA=3.529
NC_035101.1	42377072	.	G	A	.	.	MAF_USDA=1.639
NC_035101.1	42377197	.	A	G	.	.	MAF_INRAE=5.833;MAF_USDA=46.471
NC_035101.1	42377274	.	A	G	.	.	MAF_INRAE=37.342;MAF_USDA=7.059
NC_035101.1	42377430	.	G	T	.	.	MAF_INRAE=11.392;MAF_USDA=1.639
NC_035101.1	42377526	.	G	T	.	.	MAF_USDA=4.167
NC_035101.1	42377556	.	A	T	.	.	MAF_INRAE=26.582;MAF_USDA=14.118
NC_035101.1	42377560	.	G	A	.	.	MAF_USDA=4.098
NC_035101.1	42377574	.	G	A	.	.	MAF_INRAE=22.152;MAF_USDA=30.0
NC_035101.1	42377661	.	A	C	.	.	MAF_USDA=41.176
NC_035101.1	42377755	.	A	G	.	.	MAF_INRAE=2.5
NC_035101.1	42377796	.	T	G	.	.	MAF_USDA=6.25
NC_035101.1	42377951	.	G	A	.	.	MAF_INRAE=48.101;MAF_USDA=11.176
NC_035101.1	42377965	.	C	T	.	.	MAF_USDA=8.824
NC_035101.1	42378038	.	C	A	.	.	MAF_INRAE=21.519;MAF_USDA=29.412
NC_035101.1	42378080	.	A	C	.	.	MAF_USDA=6.25
NC_035101.1	42378145	.	A	T	.	.	MAF_INRAE=22.152;MAF_USDA=30.0
NC_035101.1	42378542	.	C	T	.	.	MAF_INRAE=6.667;MAF_USDA=44.118
NC_035101.1	42378621	.	C	T	.	.	MAF_USDA=4.098
NC_035101.1	42378624	.	A	C	.	.	MAF_INRAE=1.667;MAF_USDA=10.0
NC_035101.1	42378628	.	T	A	.	.	MAF_INRAE=10.833;MAF_USDA=6.471
NC_035101.1	42378741	.	G	T	.	.	MAF_INRAE=22.152;MAF_USDA=30.588
NC_035101.1	42378766	.	T	C	.	.	MAF_USDA=4.098
NC_035101.1	42378881	.	C	A	.	.	MAF_INRAE=10.127;MAF_USDA=25.882
NC_035101.1	42378882	.	G	A	.	.	MAF_INRAE=11.667;MAF_USDA=30.0
NC_035101.1	42378898	.	C	T	.	.	MAF_USDA=3.279
NC_035101.1	42378978	.	A	G	.	.	MAF_INRAE=22.152;MAF_USDA=30.588
NC_035101.1	42379102	.	A	T	.	.	MAF_INRAE=10.833
NC_035101.1	42379103	.	G	T	.	.	MAF_USDA=6.25
NC_035101.1	42379700	.	C	T	.	.	MAF_INRAE=42.5
NC_035101.1	42379762	.	T	A	.	.	MAF_INRAE=8.333
NC_035101.1	42380528	.	G	A	.	.	MAF_USDA=2.459
NC_035101.1	42380529	.	C	T	.	.	MAF_INRAE=31.579;MAF_USDA=5.882
NC_035101.1	42380660	.	G	A	.	.	MAF_INRAE=22.152;MAF_USDA=30.0
NC_035101.1	42380662	.	C	T	.	.	MAF_INRAE=48.101;MAF_USDA=10.588
NC_035101.1	42380753	.	C	T	.	.	MAF_USDA=2.459
NC_035101.1	42380786	.	T	C	.	.	MAF_INRAE=22.152;MAF_USDA=30.0
NC_035101.1	42380817	.	A	T	.	.	MAF_USDA=4.098
NC_035101.1	42380876	.	G	T	.	.	MAF_INRAE=22.152;MAF_USDA=30.0
NC_035101.1	42380903	.	A	T	.	.	MAF_INRAE=26.582;MAF_USDA=12.941
NC_035101.1	42381016	.	C	T	.	.	MAF_INRAE=15.823;MAF_USDA=6.471
NC_035101.1	42381108	.	C	A	.	.	MAF_INRAE=22.152;MAF_USDA=30.0
NC_035101.1	42381114	.	C	T	.	.	MAF_USDA=4.167
NC_035101.1	42381117	.	G	A	.	.	MAF_INRAE=1.667;MAF_USDA=7.143
NC_035101.1	42381147	.	C	G	.	.	MAF_USDA=3.333
NC_035101.1	42381190	.	G	A	.	.	MAF_USDA=6.25
NC_035101.1	42381210	.	T	A	.	.	MAF_INRAE=28.333;MAF_USDA=1.639
NC_035101.1	42381287	.	A	G	.	.	MAF_INRAE=27.215;MAF_USDA=12.353
NC_035101.1	42381326	.	T	A	.	.	MAF_USDA=4.098
NC_035101.1	42381345	.	G	A	.	.	MAF_USDA=2.459
NC_035101.1	42381381	.	T	C	.	.	MAF_INRAE=22.152;MAF_USDA=29.412
NC_035101.1	42381411	.	A	G	.	.	MAF_USDA=4.167
NC_035101.1	42381484	.	C	A	.	.	MAF_INRAE=1.667;MAF_USDA=10.588
NC_035101.1	42381503	.	G	T	.	.	MAF_INRAE=22.152;MAF_USDA=29.167
NC_035101.1	42381564	.	G	A	.	.	MAF_USDA=4.167
NC_035101.1	42381668	.	A	G	.	.	MAF_INRAE=1.667
NC_035101.1	42381719	.	G	A	.	.	MAF_INRAE=5.833;MAF_USDA=43.529
NC_035101.1	42381776	.	A	G	.	.	MAF_INRAE=5.833;MAF_USDA=44.118
NC_035101.1	42381788	.	C	T	.	.	MAF_USDA=2.459
NC_035101.1	42381822	.	C	T	.	.	MAF_USDA=14.118
NC_035101.1	42381834	.	A	G	.	.	MAF_USDA=4.167
NC_035101.1	42381844	.	C	T	.	.	MAF_USDA=4.167
NC_035101.1	42381852	.	G	T	.	.	MAF_INRAE=34.81;MAF_USDA=4.118
NC_035101.1	42381866	.	T	C	.	.	MAF_USDA=6.25
NC_035101.1	42381898	.	C	T	.	.	MAF_INRAE=22.152;MAF_USDA=31.176
NC_035101.1	42382012	.	T	A	.	.	MAF_USDA=6.557
NC_035101.1	42382072	.	G	T	.	.	MAF_INRAE=22.152;MAF_USDA=29.167
NC_035101.1	42382084	.	A	T	.	.	MAF_USDA=1.639
NC_035101.1	42382088	.	G	A	.	.	MAF_USDA=2.459
NC_035101.1	42382115	.	A	T	.	.	MAF_USDA=1.639
NC_035101.1	42382222	.	A	G	.	.	MAF_INRAE=22.152;MAF_USDA=30.588
NC_035101.1	42382234	.	G	A	.	.	MAF_USDA=2.459
NC_035101.1	42382248	.	G	C	.	.	MAF_USDA=4.167
NC_035101.1	42382608	.	G	A	.	.	MAF_INRAE=21.519;MAF_USDA=30.588
NC_035101.1	42382632	.	G	A	.	.	MAF_USDA=2.459
NC_035101.1	42382648	.	C	T	.	.	MAF_INRAE=15.823;MAF_USDA=6.471
NC_035101.1	42382835	.	G	T	.	.	MAF_INRAE=5.833;MAF_USDA=44.706
NC_035101.1	42382901	.	C	T	.	.	MAF_USDA=3.279
NC_035101.1	42384684	.	T	A	.	.	MAF_INRAE=1.667;MAF_USDA=10.714
NC_035101.1	42384796	.	A	T	.	.	MAF_INRAE=36.076;MAF_USDA=4.167
NC_035101.1	42384802	.	C	T	.	.	MAF_INRAE=21.519;MAF_USDA=31.548
NC_035101.1	42384816	.	G	A	.	.	MAF_INRAE=28.333;MAF_USDA=2.5
NC_035101.1	42384896	.	T	C	.	.	MAF_USDA=1.667
NC_035101.1	42384990	.	G	T	.	.	MAF_USDA=3.333
NC_035101.1	42384998	.	G	A	.	.	MAF_INRAE=4.167;MAF_USDA=42.857
NC_035101.1	42385028	.	C	G	.	.	MAF_INRAE=5.833;MAF_USDA=45.238
NC_035101.1	42385077	.	T	C	.	.	MAF_USDA=47.024
NC_035101.1	42385097	.	C	A	.	.	MAF_USDA=4.167
NC_035101.1	42385102	.	C	G	.	.	MAF_INRAE=5.833;MAF_USDA=44.643
NC_035101.1	42385129	.	C	A	.	.	MAF_USDA=5.0
NC_035101.1	42385159	.	G	A	.	.	MAF_INRAE=10.526;MAF_USDA=5.833
NC_035101.1	42385191	.	T	A	.	.	MAF_USDA=14.286
NC_035101.1	42385208	.	A	C	.	.	MAF_INRAE=5.833
NC_035101.1	42385211	.	T	A	.	.	MAF_INRAE=5.833;MAF_USDA=46.429
NC_035101.1	42385214	.	C	A	.	.	MAF_USDA=4.167
NC_035101.1	42385319	.	T	C	.	.	MAF_INRAE=5.833;MAF_USDA=45.238
NC_035101.1	42385333	.	C	T	.	.	MAF_INRAE=15.823;MAF_USDA=6.548
NC_035101.1	42385415	.	G	T	.	.	MAF_INRAE=22.152;MAF_USDA=30.952
NC_035101.1	42385467	.	G	A	.	.	MAF_USDA=5.833
NC_035101.1	42385491	.	A	C	.	.	MAF_INRAE=4.167;MAF_USDA=41.071
NC_035101.1	42385558	.	A	C	.	.	MAF_INRAE=26.582;MAF_USDA=14.881
NC_035101.1	42385566	.	G	A	.	.	MAF_INRAE=28.333;MAF_USDA=2.5
NC_035101.1	42385651	.	C	A	.	.	MAF_INRAE=36.076;MAF_USDA=4.167
NC_035101.1	42385702	.	C	G	.	.	MAF_USDA=2.5
NC_035101.1	42385716	.	C	A	.	.	MAF_USDA=6.25
NC_035101.1	42385733	.	C	A	.	.	MAF_INRAE=26.582;MAF_USDA=14.286
NC_035101.1	42385835	.	C	A	.	.	MAF_INRAE=26.582;MAF_USDA=14.286
NC_035101.1	42385836	.	A	T	.	.	MAF_INRAE=18.333;MAF_USDA=14.881
NC_035101.1	42385876	.	A	T	.	.	MAF_INRAE=1.667;MAF_USDA=8.929
NC_035101.1	42385899	.	A	T	.	.	MAF_INRAE=26.582;MAF_USDA=14.286
NC_035101.1	42385903	.	T	A	.	.	MAF_USDA=2.083
NC_035101.1	42385971	.	A	G	.	.	MAF_INRAE=21.519;MAF_USDA=29.762
NC_035101.1	42385972	.	T	A	.	.	MAF_INRAE=12.5;MAF_USDA=30.952
NC_035101.1	42386007	.	C	T	.	.	MAF_INRAE=22.152;MAF_USDA=30.357
NC_035101.1	42386049	.	A	G	.	.	MAF_INRAE=5.833;MAF_USDA=47.024
NC_035101.1	42386077	.	T	G	.	.	MAF_INRAE=5.833;MAF_USDA=45.833
NC_035101.1	42386088	.	G	T	.	.	MAF_USDA=4.167
NC_035101.1	42386172	.	C	G	.	.	MAF_USDA=8.333
NC_035101.1	42386251	.	G	T	.	.	MAF_USDA=1.667
NC_035101.1	42386266	.	A	C	.	.	MAF_INRAE=5.263
NC_035101.1	42386332	.	A	T	.	.	MAF_USDA=1.667
NC_035101.1	42386542	.	A	C	.	.	MAF_USDA=5.833
NC_035101.1	42386599	.	C	G	.	.	MAF_USDA=4.167
NC_035101.1	42386674	.	T	C	.	.	MAF_USDA=1.667
NC_035101.1	42386676	.	C	G	.	.	MAF_INRAE=22.152;MAF_USDA=30.952
NC_035101.1	42386708	.	A	G	.	.	MAF_USDA=4.167
NC_035101.1	42386752	.	C	A	.	.	MAF_INRAE=27.5;MAF_USDA=1.695
NC_035101.1	42386776	.	G	C	.	.	MAF_INRAE=27.215;MAF_USDA=14.458
NC_035101.1	42386796	.	G	T	.	.	MAF_USDA=6.25
NC_035101.1	42386842	.	C	T	.	.	MAF_INRAE=36.076;MAF_USDA=4.762
NC_035101.1	42386853	.	A	G	.	.	MAF_INRAE=5.833;MAF_USDA=45.238
NC_035101.1	42386948	.	G	T	.	.	MAF_USDA=16.667
NC_035101.1	42386967	.	A	T	.	.	MAF_USDA=2.5
NC_035101.1	42386974	.	C	A	.	.	MAF_USDA=4.167
NC_035101.1	42386993	.	G	A	.	.	MAF_INRAE=22.152;MAF_USDA=29.167
NC_035101.1	42387060	.	C	T	.	.	MAF_USDA=6.667
NC_035101.1	42387105	.	C	T	.	.	MAF_INRAE=28.333;MAF_USDA=3.333
NC_035101.1	42387106	.	T	G	.	.	MAF_INRAE=6.667;MAF_USDA=45.238
NC_035101.1	42387206	.	T	C	.	.	MAF_INRAE=2.5
NC_035101.1	42387250	.	A	T	.	.	MAF_INRAE=5.833;MAF_USDA=44.643
NC_035101.1	42387315	.	A	T	.	.	MAF_INRAE=1.667
NC_035101.1	42387316	.	T	A	.	.	MAF_INRAE=1.667
NC_035101.1	42387502	.	C	A	.	.	MAF_INRAE=22.152;MAF_USDA=30.952
NC_035101.1	42387506	.	C	G	.	.	MAF_USDA=4.167
NC_035101.1	42387520	.	T	C	.	.	MAF_USDA=6.25
NC_035101.1	42387606	.	A	G	.	.	MAF_INRAE=21.519;MAF_USDA=30.952
NC_035101.1	42387671	.	C	T	.	.	MAF_USDA=2.5
NC_035101.1	42387757	.	A	T	.	.	MAF_USDA=1.667
NC_035101.1	42387787	.	A	T	.	.	MAF_USDA=16.667
NC_035101.1	42387842	.	C	A	.	.	MAF_INRAE=26.582;MAF_USDA=13.095
NC_035101.1	42387871	.	C	T	.	.	MAF_USDA=2.976
NC_035101.1	42387929	.	C	A	.	.	MAF_INRAE=4.167;MAF_USDA=20.238
NC_035101.1	42387935	.	A	C	.	.	MAF_INRAE=14.557;MAF_USDA=12.5
NC_035101.1	42388002	.	C	A	.	.	MAF_INRAE=5.833;MAF_USDA=46.429
NC_035101.1	42388199	.	A	G	.	.	MAF_USDA=4.237
NC_035101.1	42388276	.	G	A	.	.	MAF_INRAE=26.582;MAF_USDA=14.706
NC_035101.1	42388337	.	G	A	.	.	MAF_USDA=4.098
NC_035101.1	42388369	.	G	T	.	.	MAF_USDA=3.529
NC_035101.1	42388383	.	C	T	.	.	MAF_USDA=8.197
NC_035101.1	42388620	.	A	T	.	.	MAF_INRAE=36.076;MAF_USDA=4.167
NC_035101.1	42388637	.	C	A	.	.	MAF_INRAE=15.789
NC_035101.1	42388682	.	G	T	.	.	MAF_INRAE=21.519;MAF_USDA=30.588
NC_035101.1	42388708	.	T	C	.	.	MAF_INRAE=21.519;MAF_USDA=30.588
NC_035101.1	42388782	.	T	A	.	.	MAF_USDA=4.098
NC_035101.1	42388810	.	A	T	.	.	MAF_INRAE=5.833;MAF_USDA=44.706
NC_035101.1	42388833	.	A	C	.	.	MAF_INRAE=20.253;MAF_USDA=30.588
NC_035101.1	42388956	.	G	A	.	.	MAF_USDA=2.353
NC_035101.1	42389010	.	G	A	.	.	MAF_INRAE=10.759;MAF_USDA=3.529
NC_035101.1	42389011	.	T	G	.	.	MAF_INRAE=5.833;MAF_USDA=47.647
NC_035101.1	42389111	.	C	A	.	.	MAF_INRAE=5.833;MAF_USDA=45.882
NC_035101.1	42389151	.	T	A	.	.	MAF_INRAE=5.833;MAF_USDA=44.118
NC_035101.1	42389154	.	T	G	.	.	MAF_USDA=1.639
NC_035101.1	42389272	.	G	T	.	.	MAF_INRAE=5.833;MAF_USDA=48.235
NC_035101.1	42389400	.	C	T	.	.	MAF_USDA=5.0
NC_035101.1	42389489	.	A	T	.	.	MAF_USDA=8.333
NC_035101.1	42389501	.	C	T	.	.	MAF_USDA=25.0
NC_035101.1	42389502	.	G	A	.	.	MAF_USDA=25.0
NC_035101.1	42389506	.	T	A	.	.	MAF_USDA=22.917
NC_035101.1	42389507	.	A	G	.	.	MAF_USDA=22.917
NC_035101.1	42389509	.	A	G	.	.	MAF_USDA=22.917
NC_035101.1	42389518	.	G	A	.	.	MAF_INRAE=5.833;MAF_USDA=44.118
NC_035101.1	42389560	.	A	G	.	.	MAF_INRAE=5.833;MAF_USDA=44.118
NC_035101.1	42389608	.	C	T	.	.	MAF_INRAE=36.076;MAF_USDA=4.118
NC_035101.1	42389645	.	A	T	.	.	MAF_USDA=1.639
NC_035101.1	42389813	.	T	A	.	.	MAF_USDA=29.167
NC_035101.1	42389814	.	A	T	.	.	MAF_USDA=29.167
NC_035101.1	42389815	.	G	A	.	.	MAF_USDA=29.167
NC_035101.1	42389901	.	G	C	.	.	MAF_INRAE=5.833;MAF_USDA=47.917
NC_035101.1	42389913	.	A	T	.	.	MAF_USDA=6.471
NC_035101.1	42389943	.	T	G	.	.	MAF_USDA=6.25
NC_035101.1	42389980	.	A	C	.	.	MAF_USDA=4.098
NC_035101.1	42390047	.	T	C	.	.	MAF_INRAE=5.833;MAF_USDA=44.118
NC_035101.1	42390192	.	T	G	.	.	MAF_INRAE=26.582;MAF_USDA=14.118
NC_035101.1	42390239	.	G	A	.	.	MAF_USDA=1.639
NC_035101.1	42390315	.	T	C	.	.	MAF_USDA=4.098
NC_035101.1	42390389	.	C	T	.	.	MAF_INRAE=28.333;MAF_USDA=2.459
NC_035101.1	42390487	.	A	G	.	.	MAF_USDA=16.667
NC_035101.1	42390561	.	A	C	.	.	MAF_INRAE=12.5
NC_035101.1	42390740	.	G	T	.	.	MAF_INRAE=28.333;MAF_USDA=1.639
NC_035101.1	42390746	.	T	C	.	.	MAF_INRAE=22.152;MAF_USDA=30.0
NC_035101.1	42390815	.	A	G	.	.	MAF_INRAE=1.667;MAF_USDA=5.294
NC_035101.1	42390822	.	C	T	.	.	MAF_USDA=3.529
NC_035101.1	42390830	.	C	T	.	.	MAF_USDA=14.118
NC_035101.1	42390943	.	C	A	.	.	MAF_INRAE=5.833
NC_035101.1	42390999	.	A	C	.	.	MAF_INRAE=6.667;MAF_USDA=47.647
NC_035101.1	42391015	.	G	A	.	.	MAF_INRAE=6.667;MAF_USDA=46.471
NC_035101.1	42391020	.	G	T	.	.	MAF_INRAE=15.823;MAF_USDA=6.471
NC_035101.1	42391142	.	C	G	.	.	MAF_USDA=4.098
NC_035101.1	42391195	.	T	G	.	.	MAF_INRAE=5.833;MAF_USDA=48.824
NC_035101.1	42391239	.	C	A	.	.	MAF_INRAE=21.519;MAF_USDA=31.176
NC_035101.1	42391245	.	G	C	.	.	MAF_USDA=2.353
NC_035101.1	42391265	.	C	T	.	.	MAF_USDA=1.639
NC_035101.1	42391266	.	G	T	.	.	MAF_USDA=5.738
NC_035101.1	42391326	.	G	C	.	.	MAF_INRAE=7.5;MAF_USDA=50.0
NC_035101.1	42391328	.	G	T	.	.	MAF_USDA=3.529
NC_035101.1	42391408	.	A	C	.	.	MAF_USDA=4.098
NC_035101.1	42391454	.	G	T	.	.	MAF_INRAE=6.667;MAF_USDA=50.0
NC_035101.1	42391521	.	A	G	.	.	MAF_USDA=1.639
NC_035101.1	42391885	.	A	C	.	.	MAF_INRAE=2.632
NC_035101.1	42391977	.	A	C	.	.	MAF_INRAE=47.368;MAF_USDA=20.833
NC_035101.1	42392057	.	C	G	.	.	MAF_USDA=3.279
NC_035101.1	42392121	.	A	T	.	.	MAF_INRAE=5.833;MAF_USDA=50.0
NC_035101.1	42392140	.	T	C	.	.	MAF_USDA=16.667
NC_035101.1	42392172	.	A	T	.	.	MAF_INRAE=10.759;MAF_USDA=2.941
NC_035101.1	42392179	.	G	A	.	.	MAF_INRAE=5.833;MAF_USDA=44.706
NC_035101.1	42392400	.	G	A	.	.	MAF_USDA=1.639
NC_035101.1	42392406	.	G	T	.	.	MAF_USDA=3.279
NC_035101.1	42392433	.	C	A	.	.	MAF_INRAE=6.667;MAF_USDA=47.024
NC_035101.1	42392449	.	C	T	.	.	MAF_USDA=2.381
NC_035101.1	42392769	.	G	C	.	.	MAF_USDA=13.529
NC_035101.1	42392794	.	A	G	.	.	MAF_USDA=2.459
NC_035101.1	42392892	.	G	A	.	.	MAF_INRAE=22.152;MAF_USDA=29.167
NC_035101.1	42392893	.	G	T	.	.	MAF_INRAE=1.667;MAF_USDA=16.667
NC_035101.1	42392970	.	G	C	.	.	MAF_USDA=6.25
NC_035101.1	42392971	.	C	A	.	.	MAF_USDA=6.25
NC_035101.1	42392993	.	G	A	.	.	MAF_INRAE=5.833;MAF_USDA=45.882
NC_035101.1	42393002	.	T	A	.	.	MAF_USDA=4.098
NC_035101.1	42393071	.	G	T	.	.	MAF_USDA=16.667
NC_035101.1	42393153	.	A	T	.	.	MAF_INRAE=15.823;MAF_USDA=6.471
NC_035101.1	42393192	.	C	A	.	.	MAF_INRAE=15.789;MAF_USDA=1.639
NC_035101.1	42393202	.	G	C	.	.	MAF_USDA=6.25
NC_035101.1	42393204	.	C	T	.	.	MAF_USDA=1.639
NC_035101.1	42393272	.	G	A	.	.	MAF_USDA=4.098
NC_035101.1	42393456	.	C	T	.	.	MAF_INRAE=36.076;MAF_USDA=8.333
NC_035101.1	42393468	.	T	A	.	.	MAF_USDA=6.25
NC_035101.1	42393547	.	C	T	.	.	MAF_INRAE=1.667
NC_035101.1	42393625	.	G	A	.	.	MAF_INRAE=10.0
NC_035101.1	42393637	.	G	A	.	.	MAF_USDA=4.167
NC_035101.1	42393661	.	G	A	.	.	MAF_USDA=1.639
NC_035101.1	42393719	.	C	T	.	.	MAF_USDA=3.529
NC_035101.1	42393970	.	C	T	.	.	MAF_USDA=6.557
NC_035101.1	42394119	.	C	G	.	.	MAF_USDA=16.667
NC_035101.1	42394166	.	G	T	.	.	MAF_USDA=4.118
NC_035101.1	42394245	.	C	G	.	.	MAF_INRAE=5.833;MAF_USDA=44.706
NC_035101.1	42394460	.	A	G	.	.	MAF_INRAE=5.833;MAF_USDA=44.118
NC_035101.1	42394474	.	T	C	.	.	MAF_USDA=1.639
NC_035101.1	42394514	.	A	C	.	.	MAF_INRAE=15.823;MAF_USDA=6.471
NC_035101.1	42394527	.	T	C	.	.	MAF_USDA=2.353
NC_035101.1	42394584	.	G	T	.	.	MAF_USDA=4.167
NC_035101.1	42394587	.	C	A	.	.	MAF_USDA=2.083
NC_035101.1	42394650	.	G	A	.	.	MAF_INRAE=5.0;MAF_USDA=44.706
NC_035101.1	42394675	.	G	A	.	.	MAF_USDA=3.279
NC_035101.1	42394704	.	C	G	.	.	MAF_USDA=2.083
NC_035101.1	42394732	.	G	A	.	.	MAF_USDA=6.25
NC_035101.1	42394776	.	G	C	.	.	MAF_INRAE=10.759;MAF_USDA=4.918
NC_035101.1	42394817	.	T	A	.	.	MAF_USDA=4.167
NC_035101.1	42394945	.	G	T	.	.	MAF_USDA=4.098
NC_035101.1	42395004	.	C	T	.	.	MAF_USDA=1.639
NC_035101.1	42395063	.	C	T	.	.	MAF_INRAE=14.557;MAF_USDA=11.475
NC_035101.1	42395069	.	G	A	.	.	MAF_INRAE=26.582;MAF_USDA=14.118
NC_035101.1	42395124	.	A	G	.	.	MAF_USDA=3.279
NC_035101.1	42395159	.	T	C	.	.	MAF_USDA=6.25
NC_035101.1	42395193	.	A	T	.	.	MAF_INRAE=35.443;MAF_USDA=4.118
NC_035101.1	42395233	.	G	A	.	.	MAF_INRAE=4.167;MAF_USDA=8.235
NC_035101.1	42395234	.	A	G	.	.	MAF_INRAE=5.833;MAF_USDA=45.294
NC_035101.1	42395289	.	G	A	.	.	MAF_INRAE=5.833;MAF_USDA=44.706
NC_035101.1	42395649	.	A	G	.	.	MAF_USDA=5.357
NC_035101.1	42395656	.	G	C	.	.	MAF_USDA=47.917
NC_035101.1	42395659	.	A	G	.	.	MAF_USDA=43.293
NC_035101.1	42396010	.	T	C	.	.	MAF_USDA=3.279
NC_035101.1	42396017	.	T	C	.	.	MAF_USDA=3.279
NC_035101.1	42396026	.	T	A	.	.	MAF_USDA=2.459
NC_035101.1	42396041	.	A	C	.	.	MAF_USDA=6.25
NC_035101.1	42396069	.	G	C	.	.	MAF_USDA=20.492
NC_035101.1	42396073	.	C	T	.	.	MAF_USDA=1.639
NC_035101.1	42396077	.	A	G	.	.	MAF_USDA=20.492
NC_035101.1	42396091	.	T	A	.	.	MAF_USDA=4.098
NC_035101.1	42396102	.	A	G	.	.	MAF_USDA=39.583
NC_035101.1	42396137	.	C	T	.	.	MAF_INRAE=28.333
NC_035101.1	42396148	.	T	A	.	.	MAF_USDA=4.098
NC_035101.1	42396157	.	T	C	.	.	MAF_INRAE=20.886
NC_035101.1	42396171	.	C	A	.	.	MAF_USDA=5.738
NC_035101.1	42396284	.	A	C	.	.	MAF_INRAE=5.833;MAF_USDA=44.118
NC_035101.1	42396295	.	G	C	.	.	MAF_INRAE=14.167;MAF_USDA=2.941
NC_035101.1	42396308	.	G	C	.	.	MAF_INRAE=5.0
NC_035101.1	42396390	.	C	T	.	.	MAF_USDA=4.167
NC_035101.1	42396432	.	C	G	.	.	MAF_INRAE=11.392
NC_035101.1	42396438	.	T	G	.	.	MAF_INRAE=11.392
NC_035101.1	42396496	.	G	A	.	.	MAF_INRAE=12.025
NC_035101.1	42396563	.	G	A	.	.	MAF_USDA=44.118
NC_035101.1	42396655	.	GT	GG	.	.	MAF_USDA=37.5
NC_035101.1	42396663	.	G	C	.	.	MAF_USDA=1.695
NC_035101.1	42396877	.	A	G	.	.	MAF_USDA=1.639
NC_035101.1	42396949	.	T	C	.	.	MAF_USDA=29.167
NC_035101.1	42396950	.	G	A	.	.	MAF_USDA=29.167
NC_035101.1	42397031	.	T	G	.	.	MAF_USDA=5.294
NC_035101.1	42397052	.	G	T	.	.	MAF_INRAE=27.848;MAF_USDA=12.353
NC_035101.1	42397081	.	A	G	.	.	MAF_INRAE=4.167;MAF_USDA=20.0
NC_035101.1	42397254	.	A	G	.	.	MAF_USDA=6.471
NC_035101.1	42397296	.	T	G	.	.	MAF_USDA=4.918
NC_035101.1	42397324	.	T	A	.	.	MAF_INRAE=27.5;MAF_USDA=1.639
NC_035101.1	42397371	.	G	A	.	.	MAF_INRAE=14.167;MAF_USDA=2.976
NC_035101.1	42397372	.	G	A	.	.	MAF_INRAE=14.167;MAF_USDA=2.976
NC_035101.1	42397524	.	C	A	.	.	MAF_USDA=4.098
NC_035101.1	42397612	.	G	C	.	.	MAF_INRAE=22.152;MAF_USDA=30.0
NC_035101.1	42397627	.	C	A	.	.	MAF_USDA=6.25
NC_035101.1	42397632	.	G	A	.	.	MAF_INRAE=36.076;MAF_USDA=4.118
NC_035101.1	42397633	.	G	C	.	.	MAF_INRAE=42.5;MAF_USDA=4.118
NC_035101.1	42397706	.	G	A	.	.	MAF_INRAE=27.215;MAF_USDA=14.118
NC_035101.1	42397815	.	G	T	.	.	MAF_USDA=3.279
NC_035101.1	42397870	.	G	T	.	.	MAF_INRAE=5.833;MAF_USDA=47.059
NC_035101.1	42397980	.	C	G	.	.	MAF_USDA=3.279
NC_035101.1	42397981	.	C	T	.	.	MAF_INRAE=28.333;MAF_USDA=1.639
NC_035101.1	42398030	.	G	T	.	.	MAF_USDA=6.25
NC_035101.1	42398034	.	T	A	.	.	MAF_INRAE=5.833;MAF_USDA=47.059
NC_035101.1	42398067	.	G	A	.	.	MAF_INRAE=4.167;MAF_USDA=14.706
NC_035101.1	42398082	.	C	A	.	.	MAF_INRAE=15.823;MAF_USDA=6.471
NC_035101.1	42398099	.	T	A	.	.	MAF_INRAE=22.152;MAF_USDA=30.0
NC_035101.1	42398175	.	G	T	.	.	MAF_INRAE=22.152;MAF_USDA=31.176
NC_035101.1	42398282	.	T	A	.	.	MAF_INRAE=1.667;MAF_USDA=11.176
NC_035101.1	42398368	.	A	G	.	.	MAF_INRAE=28.333;MAF_USDA=2.459
NC_035101.1	42398405	.	G	T	.	.	MAF_INRAE=27.215;MAF_USDA=14.706
NC_035101.1	42398427	.	T	A	.	.	MAF_INRAE=27.215;MAF_USDA=12.353
NC_035101.1	42398428	.	T	A	.	.	MAF_INRAE=19.167;MAF_USDA=12.353
NC_035101.1	42398534	.	A	C	.	.	MAF_INRAE=22.152;MAF_USDA=31.176
NC_035101.1	42398536	.	G	C	.	.	MAF_USDA=1.639
NC_035101.1	42398570	.	A	G	.	.	MAF_INRAE=22.152;MAF_USDA=30.588
NC_035101.1	42398665	.	A	C	.	.	MAF_USDA=5.882
NC_035101.1	42398802	.	C	T	.	.	MAF_INRAE=22.152;MAF_USDA=30.588
NC_035101.1	42398821	.	C	A	.	.	MAF_INRAE=5.833;MAF_USDA=47.647
NC_035101.1	42398848	.	C	A	.	.	MAF_USDA=4.098
NC_035101.1	42398975	.	G	T	.	.	MAF_INRAE=22.152;MAF_USDA=31.176
NC_035101.1	42399031	.	C	T	.	.	MAF_USDA=4.098
NC_035101.1	42399192	.	A	C	.	.	MAF_USDA=2.353
NC_035101.1	42399247	.	C	T	.	.	MAF_USDA=1.639
NC_035101.1	42399259	.	T	G	.	.	MAF_INRAE=5.833;MAF_USDA=48.235
NC_035101.1	42399264	.	G	A	.	.	MAF_USDA=1.639
NC_035101.1	42399273	.	C	A	.	.	MAF_USDA=6.25
NC_035101.1	42399399	.	A	G	.	.	MAF_USDA=3.571
NC_035101.1	42399442	.	A	C	.	.	MAF_USDA=13.529
NC_035101.1	42399513	.	C	T	.	.	MAF_INRAE=10.526;MAF_USDA=6.557
NC_035101.1	42399541	.	T	C	.	.	MAF_USDA=4.918
NC_035101.1	42399789	.	C	A	.	.	MAF_INRAE=26.582;MAF_USDA=14.118
NC_035101.1	42399820	.	C	A	.	.	MAF_USDA=4.118
NC_035101.1	42399821	.	T	C	.	.	MAF_USDA=6.25
NC_035101.1	42399837	.	G	T	.	.	MAF_USDA=2.459
NC_035101.1	42399850	.	G	A	.	.	MAF_USDA=4.167
NC_035101.1	42399885	.	A	G	.	.	MAF_USDA=4.098
NC_035101.1	42399898	.	C	A	.	.	MAF_INRAE=37.342;MAF_USDA=4.118
NC_035101.1	42399982	.	T	C	.	.	MAF_USDA=7.647
NC_035101.1	42400169	.	G	C	.	.	MAF_USDA=1.639
NC_035101.1	42400192	.	G	C	.	.	MAF_INRAE=4.167;MAF_USDA=15.294
NC_035101.1	42400225	.	C	A	.	.	MAF_INRAE=15.823;MAF_USDA=7.059
NC_035101.1	42400359	.	T	C	.	.	MAF_USDA=4.098
NC_035101.1	42400388	.	T	G	.	.	MAF_INRAE=5.833;MAF_USDA=47.647
NC_035101.1	42400443	.	G	A	.	.	MAF_INRAE=1.667;MAF_USDA=1.639
NC_035101.1	42400459	.	C	A	.	.	MAF_INRAE=5.833;MAF_USDA=46.471
NC_035101.1	42400535	.	A	T	.	.	MAF_USDA=3.529
NC_035101.1	42400615	.	C	G	.	.	MAF_USDA=1.639
NC_035101.1	42400675	.	G	C	.	.	MAF_USDA=4.098
NC_035101.1	42400716	.	T	G	.	.	MAF_USDA=2.083
NC_035101.1	42400764	.	C	T	.	.	MAF_USDA=1.639
NC_035101.1	42400806	.	T	C	.	.	MAF_INRAE=22.152;MAF_USDA=31.176
NC_035101.1	42400893	.	A	T	.	.	MAF_INRAE=1.667
NC_035101.1	42401086	.	G	A	.	.	MAF_INRAE=5.833;MAF_USDA=47.059
NC_035101.1	42401120	.	G	T	.	.	MAF_INRAE=1.667
NC_035101.1	42401131	.	T	G	.	.	MAF_INRAE=6.667;MAF_USDA=47.059
NC_035101.1	42401195	.	G	A	.	.	MAF_USDA=1.639
NC_035101.1	42401302	.	G	A	.	.	MAF_INRAE=22.152;MAF_USDA=30.588
NC_035101.1	42401324	.	A	G	.	.	MAF_INRAE=21.053;MAF_USDA=14.118
NC_035101.1	42401402	.	A	T	.	.	MAF_INRAE=5.833;MAF_USDA=47.647
NC_035101.1	42401430	.	C	T	.	.	MAF_INRAE=26.582;MAF_USDA=14.118
NC_035101.1	42401447	.	T	G	.	.	MAF_INRAE=11.392;MAF_USDA=4.918
NC_035101.1	42401469	.	A	C	.	.	MAF_USDA=4.098
NC_035101.1	42401518	.	C	T	.	.	MAF_INRAE=36.076;MAF_USDA=4.118
NC_035101.1	42401615	.	T	A	.	.	MAF_USDA=4.098
NC_035101.1	42401734	.	A	T	.	.	MAF_USDA=2.941
NC_035101.1	42401758	.	G	T	.	.	MAF_USDA=4.098
NC_035101.1	42401767	.	A	C	.	.	MAF_USDA=1.639
NC_035101.1	42401858	.	G	A	.	.	MAF_INRAE=6.667;MAF_USDA=48.795
NC_035101.1	42401869	.	A	T	.	.	MAF_USDA=4.098
NC_035101.1	42401923	.	C	T	.	.	MAF_INRAE=10.526;MAF_USDA=6.557
NC_035101.1	42402034	.	T	G	.	.	MAF_INRAE=25.949;MAF_USDA=12.353
NC_035101.1	42402045	.	A	G	.	.	MAF_INRAE=26.582;MAF_USDA=12.353
NC_035101.1	42402104	.	T	G	.	.	MAF_USDA=1.667
NC_035101.1	42402423	.	G	T	.	.	MAF_USDA=2.459
NC_035101.1	42402577	.	G	A	.	.	MAF_USDA=1.639
NC_035101.1	42402651	.	G	C	.	.	MAF_INRAE=26.582;MAF_USDA=13.529
NC_035101.1	42402734	.	T	C	.	.	MAF_USDA=4.098
NC_035101.1	42402765	.	C	A	.	.	MAF_USDA=4.098
NC_035101.1	42402854	.	G	T	.	.	MAF_USDA=2.941
NC_035101.1	42402872	.	T	C	.	.	MAF_USDA=4.167
NC_035101.1	42402886	.	G	T	.	.	MAF_USDA=6.25
NC_035101.1	42402945	.	C	G	.	.	MAF_INRAE=28.333;MAF_USDA=1.639
NC_035101.1	42402977	.	C	T	.	.	MAF_USDA=4.098
NC_035101.1	42403151	.	A	G	.	.	MAF_INRAE=6.667;MAF_USDA=45.882
NC_035101.1	42403269	.	C	A	.	.	MAF_INRAE=4.167
NC_035101.1	42403291	.	C	T	.	.	MAF_USDA=1.639
NC_035101.1	42403330	.	A	T	.	.	MAF_INRAE=21.519;MAF_USDA=29.412
NC_035101.1	42403477	.	C	T	.	.	MAF_USDA=3.279
NC_035101.1	42403582	.	G	T	.	.	MAF_INRAE=26.582;MAF_USDA=14.286
NC_035101.1	42403862	.	C	A	.	.	MAF_USDA=4.118
NC_035101.1	42403997	.	G	T	.	.	MAF_USDA=6.25
NC_035101.1	42404066	.	A	T	.	.	MAF_INRAE=21.519;MAF_USDA=30.588
NC_035101.1	42404259	.	T	G	.	.	MAF_INRAE=11.392;MAF_USDA=5.738
NC_035101.1	42404345	.	A	G	.	.	MAF_INRAE=5.833;MAF_USDA=46.471
NC_035101.1	42404353	.	T	G	.	.	MAF_USDA=3.279
NC_035101.1	42404427	.	G	T	.	.	MAF_INRAE=27.5;MAF_USDA=2.459
NC_035101.1	42404481	.	A	G	.	.	MAF_USDA=2.353
NC_035101.1	42404551	.	G	A	.	.	MAF_INRAE=6.667;MAF_USDA=47.647
NC_035101.1	42404653	.	C	T	.	.	MAF_INRAE=2.5
NC_035101.1	42404656	.	T	C	.	.	MAF_USDA=45.294
NC_035101.1	42404708	.	C	T	.	.	MAF_USDA=2.459
NC_035101.1	42404729	.	T	A	.	.	MAF_USDA=1.639
NC_035101.1	42404782	.	G	T	.	.	MAF_USDA=6.25
NC_035101.1	42404799	.	A	G	.	.	MAF_USDA=14.583
NC_035101.1	42404801	.	G	T	.	.	MAF_USDA=14.583
NC_035101.1	42404870	.	A	C	.	.	MAF_USDA=1.639
NC_035101.1	42404873	.	G	C	.	.	MAF_USDA=16.667
NC_035101.1	42404949	.	G	T	.	.	MAF_INRAE=6.329;MAF_USDA=44.706
NC_035101.1	42404956	.	A	G	.	.	MAF_INRAE=2.632
NC_035101.1	42404962	.	G	C	.	.	MAF_INRAE=22.152;MAF_USDA=29.412
NC_035101.1	42405124	.	G	T	.	.	MAF_USDA=3.279
NC_035101.1	42405129	.	A	C	.	.	MAF_INRAE=8.333;MAF_USDA=40.588
NC_035101.1	42405152	.	C	T	.	.	MAF_INRAE=27.215;MAF_USDA=12.353
NC_035101.1	42405161	.	G	C	.	.	MAF_INRAE=1.667
NC_035101.1	42405220	.	C	T	.	.	MAF_INRAE=4.167
NC_035101.1	42405271	.	T	C	.	.	MAF_INRAE=35.443;MAF_USDA=3.529
NC_035101.1	42405308	.	C	A	.	.	MAF_INRAE=1.667
NC_035101.1	42405353	.	G	A	.	.	MAF_USDA=4.167
NC_035101.1	42405361	.	C	T	.	.	MAF_INRAE=5.833;MAF_USDA=46.471
NC_035101.1	42405368	.	C	G	.	.	MAF_USDA=1.639
NC_035101.1	42405418	.	G	T	.	.	MAF_INRAE=15.19;MAF_USDA=5.882
NC_035101.1	42405474	.	C	G	.	.	MAF_INRAE=26.582;MAF_USDA=14.118
NC_035101.1	42405524	.	T	C	.	.	MAF_INRAE=5.833;MAF_USDA=47.647
NC_035101.1	42405550	.	C	A	.	.	MAF_USDA=4.098
NC_035101.1	42405562	.	T	G	.	.	MAF_INRAE=5.833;MAF_USDA=48.235
NC_035101.1	42405589	.	G	A	.	.	MAF_INRAE=20.886;MAF_USDA=30.0
NC_035101.1	42405685	.	G	T	.	.	MAF_USDA=4.098
NC_035101.1	42405721	.	G	A	.	.	MAF_USDA=4.118
NC_035101.1	42405722	.	C	A	.	.	MAF_USDA=4.118
NC_035101.1	42405763	.	T	G	.	.	MAF_USDA=16.667
NC_035101.1	42405884	.	C	A	.	.	MAF_INRAE=26.582;MAF_USDA=14.706
NC_035101.1	42405931	.	C	G	.	.	MAF_INRAE=15.789
NC_035101.1	42405939	.	T	G	.	.	MAF_USDA=2.941
NC_035101.1	42406047	.	G	T	.	.	MAF_INRAE=22.152;MAF_USDA=30.588
NC_035101.1	42406059	.	A	G	.	.	MAF_INRAE=5.833;MAF_USDA=47.647
NC_035101.1	42406086	.	T	A	.	.	MAF_INRAE=4.167;MAF_USDA=14.118
NC_035101.1	42406133	.	C	T	.	.	MAF_INRAE=21.519;MAF_USDA=30.588
NC_035101.1	42406243	.	C	T	.	.	MAF_INRAE=22.152;MAF_USDA=30.0
NC_035101.1	42406259	.	A	C	.	.	MAF_INRAE=6.667;MAF_USDA=43.478
NC_035101.1	42406284	.	G	A	.	.	MAF_USDA=8.696
NC_035101.1	42406293	.	G	A	.	.	MAF_INRAE=28.333
NC_035101.1	42406499	.	C	A	.	.	MAF_USDA=4.348
NC_035101.1	42406741	.	C	A	.	.	MAF_INRAE=15.823;MAF_USDA=6.522
NC_035101.1	42406846	.	G	A	.	.	MAF_INRAE=4.167;MAF_USDA=10.87
NC_035101.1	42406901	.	G	A	.	.	MAF_INRAE=47.468;MAF_USDA=15.909
NC_035101.1	42407004	.	G	T	.	.	MAF_USDA=8.696
NC_035101.1	42407028	.	G	A	.	.	MAF_INRAE=4.167;MAF_USDA=20.0
NC_035101.1	42407120	.	A	T	.	.	MAF_INRAE=28.333
NC_035101.1	42407131	.	A	G	.	.	MAF_INRAE=28.333;MAF_USDA=5.738
NC_035101.1	42407202	.	C	T	.	.	MAF_USDA=1.639
NC_035101.1	42407203	.	G	A	.	.	MAF_USDA=2.459
NC_035101.1	42407295	.	T	A	.	.	MAF_USDA=50.0
NC_035101.1	42407299	.	A	C	.	.	MAF_USDA=29.167
NC_035101.1	42407310	.	C	G	.	.	MAF_INRAE=8.333;MAF_USDA=47.917
NC_035101.1	42407390	.	C	A	.	.	MAF_USDA=4.118
NC_035101.1	42407497	.	G	A	.	.	MAF_INRAE=28.333;MAF_USDA=2.459
NC_035101.1	42407563	.	T	G	.	.	MAF_INRAE=4.167;MAF_USDA=33.333
NC_035101.1	42407572	.	C	A	.	.	MAF_USDA=3.279
NC_035101.1	42407636	.	C	A	.	.	MAF_INRAE=10.526;MAF_USDA=4.918
NC_035101.1	42407680	.	G	A	.	.	MAF_USDA=1.639
NC_035101.1	42407694	.	A	T	.	.	MAF_USDA=2.083
NC_035101.1	42407702	.	G	A	.	.	MAF_INRAE=11.667;MAF_USDA=28.235
NC_035101.1	42407725	.	G	C	.	.	MAF_INRAE=26.582;MAF_USDA=14.118
NC_035101.1	42407827	.	T	C	.	.	MAF_USDA=5.738
NC_035101.1	42407843	.	C	T	.	.	MAF_USDA=2.459
NC_035101.1	42407953	.	T	G	.	.	MAF_INRAE=5.833;MAF_USDA=47.647
NC_035101.1	42408006	.	T	G	.	.	MAF_INRAE=28.333;MAF_USDA=2.459
NC_035101.1	42408013	.	A	G	.	.	MAF_INRAE=36.076;MAF_USDA=4.118
NC_035101.1	42408017	.	G	T	.	.	MAF_INRAE=15.823;MAF_USDA=6.471
NC_035101.1	42408075	.	C	G	.	.	MAF_INRAE=26.582;MAF_USDA=13.529
NC_035101.1	42408091	.	A	C	.	.	MAF_INRAE=5.833;MAF_USDA=47.647
NC_035101.1	42408111	.	C	A	.	.	MAF_INRAE=26.582;MAF_USDA=12.941
NC_035101.1	42408119	.	A	T	.	.	MAF_USDA=40.0
NC_035101.1	42408341	.	A	G	.	.	MAF_USDA=1.639
NC_035101.1	42408343	.	C	T	.	.	MAF_USDA=3.279
NC_035101.1	42408410	.	T	C	.	.	MAF_USDA=6.25
NC_035101.1	42408412	.	G	T	.	.	MAF_INRAE=5.833;MAF_USDA=47.024
NC_035101.1	42408440	.	A	C	.	.	MAF_USDA=4.098
NC_035101.1	42408479	.	C	G	.	.	MAF_USDA=5.738
NC_035101.1	42408506	.	G	T	.	.	MAF_USDA=3.279
NC_035101.1	42408657	.	A	C	.	.	MAF_USDA=3.529
NC_035101.1	42408722	.	C	T	.	.	MAF_INRAE=47.368;MAF_USDA=29.167
NC_035101.1	42408749	.	G	A	.	.	MAF_INRAE=10.526;MAF_USDA=5.738
NC_035101.1	42408816	.	T	A	.	.	MAF_USDA=47.541
NC_035101.1	42408821	.	C	A	.	.	MAF_INRAE=31.579;MAF_USDA=3.529
NC_035101.1	42408860	.	T	G	.	.	MAF_USDA=1.639
NC_035101.1	42408888	.	G	A	.	.	MAF_USDA=4.098
NC_035101.1	42408948	.	C	A	.	.	MAF_USDA=48.235
NC_035101.1	42409008	.	C	T	.	.	MAF_USDA=4.118
NC_035101.1	42409111	.	T	C	.	.	MAF_USDA=16.667
NC_035101.1	42409112	.	T	C	.	.	MAF_USDA=16.667
NC_035101.1	42409113	.	G	C	.	.	MAF_USDA=16.667
NC_035101.1	42409153	.	G	A	.	.	MAF_USDA=14.118
NC_035101.1	42409231	.	A	C	.	.	MAF_USDA=3.279
NC_035101.1	42409299	.	G	A	.	.	MAF_USDA=4.098
NC_035101.1	42409304	.	G	T	.	.	MAF_USDA=2.353
NC_035101.1	42409306	.	T	G	.	.	MAF_INRAE=22.152;MAF_USDA=30.0
NC_035101.1	42409427	.	G	T	.	.	MAF_USDA=2.353
NC_035101.1	42409484	.	G	A	.	.	MAF_USDA=4.167
NC_035101.1	42409486	.	G	A	.	.	MAF_USDA=4.098
NC_035101.1	42409493	.	G	C	.	.	MAF_USDA=6.25
NC_035101.1	42409544	.	T	A	.	.	MAF_INRAE=34.167;MAF_USDA=47.024
NC_035101.1	42409545	.	G	T	.	.	MAF_USDA=14.583
NC_035101.1	42409557	.	C	T	.	.	MAF_USDA=1.639
NC_035101.1	42409578	.	T	C	.	.	MAF_INRAE=25.949;MAF_USDA=14.118
NC_035101.1	42409606	.	G	T	.	.	MAF_USDA=4.098
NC_035101.1	42409796	.	C	T	.	.	MAF_USDA=5.738
NC_035101.1	42409945	.	T	G	.	.	MAF_USDA=1.639
NC_035101.1	42410281	.	C	T	.	.	MAF_INRAE=10.526;MAF_USDA=5.738
NC_035101.1	42410387	.	G	A	.	.	MAF_USDA=2.459
NC_035101.1	42410409	.	G	T	.	.	MAF_INRAE=5.833;MAF_USDA=46.471
NC_035101.1	42410413	.	C	T	.	.	MAF_INRAE=18.333;MAF_USDA=14.706
NC_035101.1	42410423	.	G	A	.	.	MAF_USDA=1.639
NC_035101.1	42410507	.	C	T	.	.	MAF_INRAE=2.5
NC_035101.1	42410582	.	C	A	.	.	MAF_USDA=3.529
NC_035101.1	42410585	.	T	G	.	.	MAF_INRAE=10.526;MAF_USDA=6.557
NC_035101.1	42410606	.	C	T	.	.	MAF_USDA=3.279
NC_035101.1	42410643	.	T	C	.	.	MAF_INRAE=5.833;MAF_USDA=48.235
NC_035101.1	42410939	.	G	T	.	.	MAF_INRAE=5.833;MAF_USDA=47.647
NC_035101.1	42411060	.	A	C	.	.	MAF_INRAE=22.152;MAF_USDA=30.588
NC_035101.1	42411104	.	G	A	.	.	MAF_USDA=4.098
NC_035101.1	42411277	.	A	T	.	.	MAF_USDA=1.639
NC_035101.1	42411304	.	G	T	.	.	MAF_INRAE=5.833;MAF_USDA=47.059
NC_035101.1	42411402	.	C	A	.	.	MAF_USDA=4.167
NC_035101.1	42411427	.	C	T	.	.	MAF_USDA=4.098
NC_035101.1	42411457	.	G	A	.	.	MAF_INRAE=1.667
NC_035101.1	42411554	.	T	C	.	.	MAF_USDA=1.639
NC_035101.1	42411651	.	C	T	.	.	MAF_INRAE=4.167;MAF_USDA=40.0
NC_035101.1	42411660	.	T	A	.	.	MAF_INRAE=2.5;MAF_USDA=10.588
NC_035101.1	42411760	.	C	G	.	.	MAF_INRAE=5.833;MAF_USDA=47.647
NC_035101.1	42411786	.	A	G	.	.	MAF_INRAE=5.833;MAF_USDA=48.235
NC_035101.1	42411839	.	C	T	.	.	MAF_INRAE=22.152;MAF_USDA=32.353
NC_035101.1	42411840	.	G	T	.	.	MAF_USDA=4.098
NC_035101.1	42411877	.	T	G	.	.	MAF_USDA=6.25
NC_035101.1	42411882	.	T	C	.	.	MAF_INRAE=28.333;MAF_USDA=1.639
NC_035101.1	42412207	.	G	C	.	.	MAF_INRAE=5.833;MAF_USDA=50.0
NC_035101.1	42412446	.	G	C	.	.	MAF_INRAE=1.667
NC_035101.1	42412510	.	G	A	.	.	MAF_USDA=2.083
NC_035101.1	42412724	.	C	T	.	.	MAF_USDA=16.667
NC_035101.1	42412794	.	T	C	.	.	MAF_USDA=6.25
NC_035101.1	42412883	.	C	A	.	.	MAF_INRAE=22.152;MAF_USDA=31.176
NC_035101.1	42412924	.	A	T	.	.	MAF_USDA=3.279
NC_035101.1	42412957	.	T	G	.	.	MAF_USDA=6.557
NC_035101.1	42412992	.	T	A	.	.	MAF_INRAE=5.833;MAF_USDA=45.294
NC_035101.1	42413092	.	A	G	.	.	MAF_USDA=3.279
NC_035101.1	42413130	.	G	T	.	.	MAF_INRAE=48.734;MAF_USDA=10.588
NC_035101.1	42413196	.	A	T	.	.	MAF_USDA=1.639
NC_035101.1	42413197	.	C	T	.	.	MAF_USDA=3.279
NC_035101.1	42413321	.	G	T	.	.	MAF_USDA=1.639
NC_035101.1	42413343	.	A	T	.	.	MAF_USDA=4.098
NC_035101.1	42413395	.	G	A	.	.	MAF_INRAE=21.519;MAF_USDA=30.0
NC_035101.1	42413464	.	G	A	.	.	MAF_INRAE=11.392;MAF_USDA=5.738
NC_035101.1	42413589	.	T	A	.	.	MAF_USDA=3.279
NC_035101.1	42413644	.	C	G	.	.	MAF_USDA=4.167
NC_035101.1	42413653	.	T	G	.	.	MAF_USDA=4.098
NC_035101.1	42413675	.	A	T	.	.	MAF_USDA=4.167
NC_035101.1	42413676	.	G	A	.	.	MAF_INRAE=6.667;MAF_USDA=41.765
NC_035101.1	42413771	.	T	C	.	.	MAF_INRAE=36.076;MAF_USDA=4.118
NC_035101.1	42413783	.	C	A	.	.	MAF_INRAE=5.833;MAF_USDA=47.647
NC_035101.1	42413787	.	T	G	.	.	MAF_INRAE=5.833;MAF_USDA=42.353
NC_035101.1	42413852	.	G	T	.	.	MAF_INRAE=5.0;MAF_USDA=47.647
NC_035101.1	42413927	.	G	A	.	.	MAF_INRAE=48.101;MAF_USDA=10.0
NC_035101.1	42413929	.	C	A	.	.	MAF_INRAE=4.167;MAF_USDA=41.176
NC_035101.1	42414052	.	C	A	.	.	MAF_USDA=1.639
NC_035101.1	42414091	.	T	A	.	.	MAF_INRAE=2.5
NC_035101.1	42414189	.	G	A	.	.	MAF_INRAE=1.667
NC_035101.1	42414217	.	A	C	.	.	MAF_USDA=3.279
NC_035101.1	42414326	.	G	A	.	.	MAF_USDA=6.25
NC_035101.1	42414372	.	C	G	.	.	MAF_USDA=4.098
NC_035101.1	42414442	.	T	C	.	.	MAF_USDA=4.098
NC_035101.1	42414453	.	C	T	.	.	MAF_INRAE=1.667;MAF_USDA=10.588
NC_035101.1	42414536	.	G	A	.	.	MAF_USDA=9.016
NC_035101.1	42414540	.	T	G	.	.	MAF_USDA=4.098
NC_035101.1	42414555	.	A	C	.	.	MAF_USDA=4.098
NC_035101.1	42414558	.	T	A	.	.	MAF_USDA=2.941
NC_035101.1	42414564	.	G	A	.	.	MAF_USDA=1.639
NC_035101.1	42414576	.	C	T	.	.	MAF_INRAE=5.833;MAF_USDA=47.647
NC_035101.1	42414584	.	C	A	.	.	MAF_USDA=2.353
NC_035101.1	42414592	.	G	A	.	.	MAF_USDA=6.25
NC_035101.1	42414599	.	C	A	.	.	MAF_INRAE=5.833;MAF_USDA=43.529
NC_035101.1	42414698	.	G	A	.	.	MAF_USDA=1.639
NC_035101.1	42414775	.	G	A	.	.	MAF_USDA=2.459
NC_035101.1	42414914	.	G	A	.	.	MAF_USDA=6.25
NC_035101.1	42415037	.	G	A	.	.	MAF_USDA=9.016
NC_035101.1	42415039	.	T	G	.	.	MAF_INRAE=5.833;MAF_USDA=44.706
NC_035101.1	42415083	.	G	A	.	.	MAF_USDA=2.353
NC_035101.1	42415154	.	A	G	.	.	MAF_INRAE=48.101;MAF_USDA=10.0
NC_035101.1	42415198	.	T	C	.	.	MAF_INRAE=28.333;MAF_USDA=2.459
NC_035101.1	42415212	.	T	C	.	.	MAF_INRAE=4.167
NC_035101.1	42415312	.	G	C	.	.	MAF_USDA=6.25
NC_035101.1	42415400	.	A	C	.	.	MAF_INRAE=5.833;MAF_USDA=45.882
NC_035101.1	42415424	.	A	T	.	.	MAF_USDA=2.459
NC_035101.1	42415450	.	T	A	.	.	MAF_USDA=3.279
NC_035101.1	42415536	.	T	C	.	.	MAF_INRAE=28.333;MAF_USDA=1.639
NC_035101.1	42415568	.	T	G	.	.	MAF_INRAE=11.392;MAF_USDA=4.918
NC_035101.1	42415685	.	A	C	.	.	MAF_INRAE=21.519;MAF_USDA=29.412
NC_035101.1	42415701	.	A	G	.	.	MAF_USDA=3.529
NC_035101.1	42415777	.	A	C	.	.	MAF_INRAE=1.667;MAF_USDA=10.588
NC_035101.1	42415826	.	T	A	.	.	MAF_USDA=2.459
NC_035101.1	42416061	.	C	T	.	.	MAF_USDA=6.25
NC_035101.1	42416109	.	G	T	.	.	MAF_USDA=1.639
NC_035101.1	42416119	.	A	G	.	.	MAF_INRAE=15.823;MAF_USDA=6.471
NC_035101.1	42416125	.	G	A	.	.	MAF_INRAE=5.833
NC_035101.1	42416128	.	C	T	.	.	MAF_INRAE=6.667;MAF_USDA=47.059
NC_035101.1	42416148	.	G	C	.	.	MAF_USDA=2.083
NC_035101.1	42416149	.	T	A	.	.	MAF_USDA=2.083
NC_035101.1	42416168	.	T	C	.	.	MAF_INRAE=2.5;MAF_USDA=7.059
NC_035101.1	42416181	.	C	G	.	.	MAF_USDA=2.459
NC_035101.1	42416217	.	A	C	.	.	MAF_INRAE=5.833;MAF_USDA=43.529
NC_035101.1	42416239	.	T	C	.	.	MAF_INRAE=10.526;MAF_USDA=6.557
NC_035101.1	42416722	.	T	A	.	.	MAF_USDA=1.639
NC_035101.1	42416804	.	A	T	.	.	MAF_USDA=3.279
NC_035101.1	42416948	.	C	G	.	.	MAF_USDA=4.098
NC_035101.1	42416993	.	G	A	.	.	MAF_USDA=4.098
NC_035101.1	42417024	.	T	C	.	.	MAF_INRAE=5.833;MAF_USDA=47.647
NC_035101.1	42417083	.	C	T	.	.	MAF_USDA=4.098
NC_035101.1	42417132	.	G	T	.	.	MAF_USDA=4.118
NC_035101.1	42417187	.	C	A	.	.	MAF_INRAE=5.833;MAF_USDA=45.294
NC_035101.1	42417261	.	T	A	.	.	MAF_USDA=2.083
NC_035101.1	42417289	.	A	T	.	.	MAF_INRAE=5.833;MAF_USDA=47.647
NC_035101.1	42417339	.	T	G	.	.	MAF_USDA=14.118
NC_035101.1	42417391	.	A	G	.	.	MAF_USDA=3.333
NC_035101.1	42417433	.	A	C	.	.	MAF_INRAE=10.526;MAF_USDA=5.833
NC_035101.1	42417437	.	G	A	.	.	MAF_INRAE=5.833;MAF_USDA=44.643
NC_035101.1	42417464	.	C	T	.	.	MAF_INRAE=5.833;MAF_USDA=42.262
NC_035101.1	42417501	.	A	G	.	.	MAF_INRAE=5.833;MAF_USDA=47.024
NC_035101.1	42417537	.	T	C	.	.	MAF_USDA=1.667
NC_035101.1	42417580	.	A	C	.	.	MAF_INRAE=5.0;MAF_USDA=47.059
NC_035101.1	42417593	.	C	G	.	.	MAF_INRAE=10.526;MAF_USDA=6.557
NC_035101.1	42417644	.	C	T	.	.	MAF_INRAE=26.667;MAF_USDA=1.667
NC_035101.1	42417678	.	A	C	.	.	MAF_USDA=39.412
NC_035101.1	42417795	.	G	T	.	.	MAF_USDA=3.279
NC_035101.1	42417880	.	T	C	.	.	MAF_INRAE=26.582;MAF_USDA=12.353
NC_035101.1	42417927	.	C	A	.	.	MAF_INRAE=5.833;MAF_USDA=47.647
NC_035101.1	42417942	.	C	G	.	.	MAF_USDA=5.294
NC_035101.1	42418041	.	C	G	.	.	MAF_INRAE=4.167;MAF_USDA=40.588
NC_035101.1	42418116	.	T	A	.	.	MAF_USDA=5.882
NC_035101.1	42418175	.	A	G	.	.	MAF_USDA=5.294
NC_035101.1	42418288	.	G	A	.	.	MAF_INRAE=28.333;MAF_USDA=1.639
NC_035101.1	42418289	.	G	C	.	.	MAF_INRAE=2.5
NC_035101.1	42418292	.	C	T	.	.	MAF_INRAE=15.823;MAF_USDA=6.471
NC_035101.1	42418319	.	C	A	.	.	MAF_USDA=14.118
NC_035101.1	42418369	.	A	C	.	.	MAF_INRAE=5.833;MAF_USDA=44.118
NC_035101.1	42418370	.	G	A	.	.	MAF_USDA=6.25
NC_035101.1	42418383	.	A	T	.	.	MAF_USDA=1.639
NC_035101.1	42418440	.	T	C	.	.	MAF_USDA=4.098
NC_035101.1	42418573	.	T	G	.	.	MAF_USDA=4.098
NC_035101.1	42418614	.	C	A	.	.	MAF_INRAE=5.833;MAF_USDA=44.706
NC_035101.1	42418615	.	C	A	.	.	MAF_INRAE=5.833;MAF_USDA=44.706
NC_035101.1	42418643	.	G	T	.	.	MAF_USDA=2.083
NC_035101.1	42418698	.	G	T	.	.	MAF_USDA=6.25
NC_035101.1	42418759	.	T	A	.	.	MAF_INRAE=29.167
NC_035101.1	42418764	.	TC	TT	.	.	MAF_USDA=50.0
NC_035101.1	42418765	.	C	T,*	.	.	MAF_INRAE=31.579
NC_035101.1	42418768	.	T	A	.	.	MAF_USDA=18.75
NC_035101.1	42418770	.	A	T	.	.	MAF_USDA=6.25
NC_035101.1	42418835	.	C	T	.	.	MAF_USDA=47.826
NC_035101.1	42418849	.	T	A	.	.	MAF_USDA=6.25
NC_035101.1	42419008	.	A	G	.	.	MAF_USDA=45.833
NC_035101.1	42421239	.	T	C	.	.	MAF_USDA=45.833
NC_035101.1	42421363	.	G	A	.	.	MAF_USDA=47.917
NC_035101.1	42421440	.	A	T	.	.	MAF_INRAE=7.5;MAF_USDA=50.0
NC_035101.1	42421595	.	G	T	.	.	MAF_USDA=4.098
NC_035101.1	42421670	.	A	T	.	.	MAF_INRAE=16.667;MAF_USDA=47.059
NC_035101.1	42421761	.	C	T	.	.	MAF_INRAE=5.833;MAF_USDA=44.118
NC_035101.1	42421801	.	A	G	.	.	MAF_INRAE=5.833;MAF_USDA=48.235
NC_035101.1	42421810	.	T	A	.	.	MAF_INRAE=5.833;MAF_USDA=48.235
NC_035101.1	42421973	.	T	A	.	.	MAF_USDA=4.167
NC_035101.1	42421976	.	G	T	.	.	MAF_USDA=1.639
NC_035101.1	42422118	.	C	T	.	.	MAF_USDA=4.167
NC_035101.1	42422202	.	G	C	.	.	MAF_INRAE=5.833;MAF_USDA=47.059
NC_035101.1	42422203	.	C	T	.	.	MAF_INRAE=4.167;MAF_USDA=15.294
NC_035101.1	42422468	.	T	A	.	.	MAF_INRAE=1.667;MAF_USDA=11.765
NC_035101.1	42422498	.	T	C	.	.	MAF_INRAE=5.833;MAF_USDA=44.118
NC_035101.1	42422814	.	C	T	.	.	MAF_USDA=4.098
NC_035101.1	42422865	.	T	C	.	.	MAF_INRAE=5.833;MAF_USDA=47.647
NC_035101.1	42422929	.	C	T	.	.	MAF_USDA=2.459
NC_035101.1	42422930	.	C	T	.	.	MAF_USDA=2.459
NC_035101.1	42423066	.	G	A	.	.	MAF_INRAE=22.152;MAF_USDA=29.412
NC_035101.1	42423175	.	A	G	.	.	MAF_INRAE=5.833;MAF_USDA=47.647
NC_035101.1	42423247	.	C	T	.	.	MAF_USDA=2.459
NC_035101.1	42423419	.	C	A	.	.	MAF_INRAE=49.367;MAF_USDA=10.588
NC_035101.1	42423420	.	A	C	.	.	MAF_INRAE=50.0;MAF_USDA=10.588
NC_035101.1	42423481	.	A	G	.	.	MAF_INRAE=22.152;MAF_USDA=30.0
NC_035101.1	42423592	.	A	G	.	.	MAF_INRAE=15.823;MAF_USDA=6.471
NC_035101.1	42423663	.	T	A	.	.	MAF_INRAE=28.333;MAF_USDA=1.639
NC_035101.1	42423674	.	T	A	.	.	MAF_INRAE=1.667
NC_035101.1	42423700	.	G	A	.	.	MAF_USDA=4.098
NC_035101.1	42423717	.	G	T	.	.	MAF_USDA=1.639
NC_035101.1	42423800	.	A	G	.	.	MAF_INRAE=28.333;MAF_USDA=1.639
NC_035101.1	42424027	.	G	A	.	.	MAF_INRAE=4.167;MAF_USDA=18.452
NC_035101.1	42424125	.	C	A	.	.	MAF_USDA=4.167
NC_035101.1	42424150	.	C	A	.	.	MAF_INRAE=30.0;MAF_USDA=3.39
NC_035101.1	42424162	.	C	A	.	.	MAF_INRAE=6.667;MAF_USDA=43.293
NC_035101.1	42424256	.	C	A	.	.	MAF_INRAE=35.443
NC_035101.1	42424299	.	T	C	.	.	MAF_INRAE=15.789
NC_035101.1	42424372	.	G	T	.	.	MAF_INRAE=4.167;MAF_USDA=8.333
NC_035101.1	42424502	.	G	C	.	.	MAF_USDA=1.639
NC_035101.1	42424503	.	G	T	.	.	MAF_USDA=1.639
NC_035101.1	42424514	.	T	C	.	.	MAF_USDA=47.059
NC_035101.1	42424542	.	T	A	.	.	MAF_USDA=10.588
NC_035101.1	42424611	.	C	T	.	.	MAF_USDA=29.167
NC_035101.1	42430224	.	C	A	.	.	MAF_INRAE=5.833;MAF_USDA=40.588
NC_035101.1	42430262	.	T	G	.	.	MAF_USDA=3.279
NC_035101.1	42430385	.	G	A	.	.	MAF_INRAE=22.152
NC_035101.1	42430489	.	C	T	.	.	MAF_INRAE=4.167;MAF_USDA=14.706
NC_035101.1	42430519	.	G	T	.	.	MAF_INRAE=5.833;MAF_USDA=42.941
NC_035101.1	42430724	.	G	A	.	.	MAF_USDA=4.167
NC_035101.1	42430790	.	C	T	.	.	MAF_INRAE=5.833
NC_035101.1	42430831	.	G	T	.	.	MAF_INRAE=27.5
NC_035101.1	42430867	.	A	G	.	.	MAF_USDA=4.167
NC_035101.1	42430969	.	G	A	.	.	MAF_INRAE=5.833;MAF_USDA=45.294
NC_035101.1	42430971	.	T	G	.	.	MAF_USDA=6.25
NC_035101.1	42430983	.	T	C	.	.	MAF_INRAE=15.823;MAF_USDA=6.471
NC_035101.1	42430992	.	C	G	.	.	MAF_INRAE=10.0
NC_035101.1	42431029	.	C	T	.	.	MAF_INRAE=5.833;MAF_USDA=43.529
NC_035101.1	42431057	.	A	T	.	.	MAF_USDA=8.333
NC_035101.1	42431115	.	A	C	.	.	MAF_USDA=2.083
NC_035101.1	42431142	.	G	C	.	.	MAF_INRAE=1.667;MAF_USDA=7.647
NC_035101.1	42431172	.	G	T	.	.	MAF_INRAE=5.833;MAF_USDA=47.647
NC_035101.1	42431254	.	A	T	.	.	MAF_INRAE=5.833;MAF_USDA=47.647
NC_035101.1	42431274	.	T	A	.	.	MAF_INRAE=5.833;MAF_USDA=47.647
NC_035101.1	42431299	.	C	T	.	.	MAF_USDA=1.639
NC_035101.1	42431316	.	C	T	.	.	MAF_INRAE=15.789
NC_035101.1	42431389	.	G	A	.	.	MAF_USDA=1.639
NC_035101.1	42431501	.	C	T	.	.	MAF_USDA=1.639
NC_035101.1	42431578	.	C	T	.	.	MAF_INRAE=5.833;MAF_USDA=47.059
NC_035101.1	42431892	.	G	T	.	.	MAF_INRAE=5.833;MAF_USDA=46.471
NC_035101.1	42431957	.	A	G	.	.	MAF_INRAE=11.392;MAF_USDA=5.738
NC_035101.1	42431995	.	G	T	.	.	MAF_INRAE=4.167
NC_035101.1	42431996	.	C	T	.	.	MAF_INRAE=4.167
NC_035101.1	42432070	.	T	A	.	.	MAF_INRAE=25.833;MAF_USDA=1.639
NC_035101.1	42432325	.	C	T	.	.	MAF_INRAE=21.519;MAF_USDA=30.588
NC_035101.1	42432367	.	T	C	.	.	MAF_INRAE=10.0
NC_035101.1	42432415	.	A	T	.	.	MAF_INRAE=4.167
NC_035101.1	42432416	.	C	G	.	.	MAF_INRAE=5.833;MAF_USDA=46.471
NC_035101.1	42432601	.	G	A	.	.	MAF_USDA=3.529
NC_035101.1	42432676	.	A	G	.	.	MAF_INRAE=1.667
NC_035101.1	42432679	.	G	A	.	.	MAF_USDA=4.098
NC_035101.1	42432741	.	G	A	.	.	MAF_INRAE=4.167;MAF_USDA=15.294
NC_035101.1	42432776	.	A	G	.	.	MAF_USDA=4.098
NC_035101.1	42432882	.	T	C	.	.	MAF_INRAE=6.667;MAF_USDA=48.824
NC_035101.1	42432911	.	T	A	.	.	MAF_INRAE=4.167;MAF_USDA=18.235
NC_035101.1	42432936	.	G	A	.	.	MAF_INRAE=22.152;MAF_USDA=30.588
NC_035101.1	42432966	.	C	T	.	.	MAF_USDA=2.5
NC_035101.1	42432967	.	G	T	.	.	MAF_USDA=3.279
NC_035101.1	42432997	.	T	C	.	.	MAF_INRAE=28.333;MAF_USDA=2.459
NC_035101.1	42433009	.	G	A	.	.	MAF_USDA=2.941
NC_035101.1	42433026	.	T	G	.	.	MAF_INRAE=22.152;MAF_USDA=30.0
NC_035101.1	42433034	.	A	T	.	.	MAF_INRAE=10.0
NC_035101.1	42433042	.	C	T	.	.	MAF_INRAE=6.667;MAF_USDA=47.647
NC_035101.1	42433163	.	A	C	.	.	MAF_USDA=3.279
NC_035101.1	42433179	.	A	C	.	.	MAF_INRAE=5.833;MAF_USDA=42.353
NC_035101.1	42433213	.	T	C	.	.	MAF_INRAE=15.823;MAF_USDA=7.059
NC_035101.1	42433289	.	C	A	.	.	MAF_USDA=2.459
NC_035101.1	42433355	.	C	T	.	.	MAF_USDA=3.279
NC_035101.1	42433367	.	T	C	.	.	MAF_INRAE=21.053;MAF_USDA=4.918
NC_035101.1	42433391	.	T	G	.	.	MAF_USDA=45.882
NC_035101.1	42433400	.	A	G	.	.	MAF_USDA=1.639
NC_035101.1	42433472	.	T	A	.	.	MAF_USDA=47.917
NC_035101.1	42434812	.	G	T	.	.	MAF_INRAE=2.5;MAF_USDA=10.588
NC_035101.1	42434815	.	T	A	.	.	MAF_INRAE=17.5;MAF_USDA=40.588
NC_035101.1	42434821	.	T	G	.	.	MAF_INRAE=6.667;MAF_USDA=47.647
NC_035101.1	42434843	.	A	C	.	.	MAF_INRAE=22.152;MAF_USDA=30.588
NC_035101.1	42435063	.	A	T	.	.	MAF_INRAE=1.667;MAF_USDA=7.647
NC_035101.1	42435065	.	A	C	.	.	MAF_USDA=2.353
NC_035101.1	42435124	.	A	T	.	.	MAF_INRAE=5.833;MAF_USDA=47.647
NC_035101.1	42435207	.	T	C	.	.	MAF_INRAE=5.833;MAF_USDA=47.647
NC_035101.1	42435235	.	C	A	.	.	MAF_INRAE=28.333;MAF_USDA=1.639
NC_035101.1	42435436	.	G	T	.	.	MAF_INRAE=10.526;MAF_USDA=6.557
NC_035101.1	42435526	.	C	G	.	.	MAF_USDA=1.639
NC_035101.1	42435529	.	T	A	.	.	MAF_USDA=1.639
NC_035101.1	42435640	.	C	A	.	.	MAF_USDA=1.639
NC_035101.1	42435758	.	T	C	.	.	MAF_USDA=13.529
NC_035101.1	42435772	.	C	T	.	.	MAF_INRAE=5.833;MAF_USDA=44.118
NC_035101.1	42435923	.	G	T	.	.	MAF_INRAE=11.392;MAF_USDA=5.738
NC_035101.1	42436104	.	C	A	.	.	MAF_INRAE=15.823;MAF_USDA=7.059
NC_035101.1	42436276	.	A	T	.	.	MAF_INRAE=28.333;MAF_USDA=3.529
NC_035101.1	42436353	.	T	A	.	.	MAF_INRAE=4.167;MAF_USDA=18.824
NC_035101.1	42436417	.	T	C	.	.	MAF_USDA=6.25
NC_035101.1	42436570	.	G	A	.	.	MAF_USDA=4.098
NC_035101.1	42436666	.	T	A	.	.	MAF_USDA=4.167
NC_035101.1	42436747	.	G	A	.	.	MAF_INRAE=2.5;MAF_USDA=1.765
NC_035101.1	42436754	.	C	T	.	.	MAF_INRAE=5.833;MAF_USDA=47.059
NC_035101.1	42436779	.	G	T	.	.	MAF_USDA=6.25
NC_035101.1	42436783	.	A	G	.	.	MAF_INRAE=5.833;MAF_USDA=44.706
NC_035101.1	42436945	.	T	A	.	.	MAF_USDA=29.167
NC_035101.1	42436957	.	A	C	.	.	MAF_USDA=29.167
NC_035101.1	42436958	.	G	T	.	.	MAF_USDA=29.167
NC_035101.1	42436959	.	C	A	.	.	MAF_USDA=29.167
NC_035101.1	42436961	.	T	C	.	.	MAF_USDA=29.167
NC_035101.1	42437006	.	C	A	.	.	MAF_USDA=6.25
NC_035101.1	42437008	.	A	T	.	.	MAF_USDA=1.639
NC_035101.1	42437058	.	T	A	.	.	MAF_INRAE=15.823;MAF_USDA=6.471
NC_035101.1	42437158	.	T	C	.	.	MAF_USDA=8.824
NC_035101.1	42437426	.	A	T	.	.	MAF_INRAE=21.519;MAF_USDA=30.588
NC_035101.1	42437570	.	T	A	.	.	MAF_INRAE=28.333;MAF_USDA=1.639
NC_035101.1	42437636	.	C	T	.	.	MAF_USDA=2.083
NC_035101.1	42437665	.	C	T	.	.	MAF_USDA=1.639
NC_035101.1	42437684	.	C	A	.	.	MAF_INRAE=4.167;MAF_USDA=22.353
NC_035101.1	42437696	.	G	A	.	.	MAF_INRAE=31.667;MAF_USDA=3.529
NC_035101.1	42437949	.	T	C	.	.	MAF_INRAE=15.789
NC_035101.1	42438341	.	A	T	.	.	MAF_INRAE=15.823;MAF_USDA=47.059
NC_035101.1	42438343	.	C	T	.	.	MAF_USDA=6.557
NC_035101.1	42438470	.	G	A	.	.	MAF_USDA=2.459
NC_035101.1	42438659	.	A	T	.	.	MAF_INRAE=15.823;MAF_USDA=47.024
NC_035101.1	42438701	.	T	A	.	.	MAF_INRAE=15.823;MAF_USDA=46.471
NC_035101.1	42438712	.	A	T	.	.	MAF_USDA=5.294
NC_035101.1	42438893	.	C	T	.	.	MAF_USDA=6.25
NC_035101.1	42440714	.	A	C	.	.	MAF_USDA=5.0
NC_035101.1	42440739	.	A	T	.	.	MAF_INRAE=22.152;MAF_USDA=27.647
NC_035101.1	42440865	.	G	C	.	.	MAF_INRAE=10.833
NC_035101.1	42440960	.	A	G	.	.	MAF_INRAE=32.5;MAF_USDA=2.941
NC_035101.1	42441068	.	T	G	.	.	MAF_INRAE=32.5;MAF_USDA=3.529
NC_035101.1	42441074	.	C	T	.	.	MAF_USDA=4.098
NC_035101.1	42441098	.	T	A	.	.	MAF_USDA=4.098
NC_035101.1	42441169	.	T	A	.	.	MAF_INRAE=31.579;MAF_USDA=10.0
NC_035101.1	42441187	.	A	C	.	.	MAF_INRAE=15.823;MAF_USDA=46.471
NC_035101.1	42441610	.	G	A	.	.	MAF_INRAE=15.19;MAF_USDA=47.917
NC_035101.1	42441862	.	T	G	.	.	MAF_INRAE=1.667;MAF_USDA=10.588
NC_035101.1	42441863	.	T	C	.	.	MAF_INRAE=1.667;MAF_USDA=10.588
NC_035101.1	42441920	.	G	A	.	.	MAF_INRAE=22.152;MAF_USDA=30.588
NC_035101.1	42441967	.	C	T	.	.	MAF_USDA=10.588
NC_035101.1	42441968	.	T	C	.	.	MAF_USDA=10.588
NC_035101.1	42442002	.	G	A	.	.	MAF_INRAE=27.5;MAF_USDA=1.639
NC_035101.1	42442072	.	G	T	.	.	MAF_INRAE=1.667;MAF_USDA=10.0
NC_035101.1	42442085	.	A	T	.	.	MAF_USDA=2.459
NC_035101.1	42442172	.	G	A	.	.	MAF_INRAE=11.392;MAF_USDA=4.118
NC_035101.1	42442260	.	C	G	.	.	MAF_USDA=6.25
NC_035101.1	42442371	.	C	T	.	.	MAF_INRAE=15.823;MAF_USDA=47.647
NC_035101.1	42442564	.	T	C	.	.	MAF_INRAE=4.167
NC_035101.1	42442571	.	T	A	.	.	MAF_USDA=4.098
NC_035101.1	42442572	.	A	T	.	.	MAF_USDA=4.098
NC_035101.1	42442581	.	G	A	.	.	MAF_USDA=4.098
NC_035101.1	42442644	.	G	A	.	.	MAF_USDA=2.459
NC_035101.1	42442844	.	C	T	.	.	MAF_INRAE=15.823;MAF_USDA=6.471
NC_035101.1	42442875	.	G	T	.	.	MAF_USDA=1.639
NC_035101.1	42442964	.	C	T	.	.	MAF_INRAE=15.823;MAF_USDA=44.706
NC_035101.1	42443044	.	G	T	.	.	MAF_INRAE=4.167;MAF_USDA=1.639
NC_035101.1	42443178	.	T	A	.	.	MAF_USDA=4.098
NC_035101.1	42443187	.	C	T	.	.	MAF_USDA=4.098
NC_035101.1	42443201	.	A	G	.	.	MAF_INRAE=15.823;MAF_USDA=47.647
NC_035101.1	42443280	.	T	C	.	.	MAF_INRAE=15.823;MAF_USDA=47.059
NC_035101.1	42443332	.	G	T	.	.	MAF_USDA=3.279
NC_035101.1	42443440	.	T	A	.	.	MAF_INRAE=11.392;MAF_USDA=4.118
NC_035101.1	42443443	.	C	A	.	.	MAF_INRAE=15.823;MAF_USDA=47.059
NC_035101.1	42443450	.	T	G	.	.	MAF_INRAE=5.833;MAF_USDA=48.235
NC_035101.1	42443468	.	G	A	.	.	MAF_INRAE=15.789
NC_035101.1	42443672	.	T	C	.	.	MAF_INRAE=11.392;MAF_USDA=4.118
NC_035101.1	42443713	.	T	C	.	.	MAF_INRAE=32.5;MAF_USDA=3.529
NC_035101.1	42443815	.	T	G	.	.	MAF_INRAE=28.333;MAF_USDA=2.459
NC_035101.1	42443816	.	G	T	.	.	MAF_INRAE=28.333;MAF_USDA=2.459
NC_035101.1	42443850	.	T	G	.	.	MAF_INRAE=17.722;MAF_USDA=47.059
NC_035101.1	42444157	.	C	T	.	.	MAF_USDA=8.333
NC_035101.1	42444304	.	T	G	.	.	MAF_INRAE=15.823;MAF_USDA=45.882
NC_035101.1	42444456	.	T	G	.	.	MAF_USDA=2.459
NC_035101.1	42444518	.	C	T	.	.	MAF_USDA=1.639
NC_035101.1	42444580	.	G	A	.	.	MAF_INRAE=14.557;MAF_USDA=41.176
NC_035101.1	42444598	.	C	T	.	.	MAF_INRAE=15.823;MAF_USDA=6.471
NC_035101.1	42444853	.	C	A	.	.	MAF_USDA=9.412
NC_035101.1	42445040	.	G	T	.	.	MAF_USDA=4.098
NC_035101.1	42445178	.	G	A	.	.	MAF_USDA=1.639
NC_035101.1	42445190	.	T	A	.	.	MAF_USDA=4.098
NC_035101.1	42445213	.	G	A	.	.	MAF_USDA=4.167
NC_035101.1	42445248	.	C	T	.	.	MAF_USDA=2.459
NC_035101.1	42445365	.	C	T	.	.	MAF_INRAE=5.0
NC_035101.1	42445410	.	TTATAATAA	TTATAATAC	.	.	MAF_USDA=29.167
NC_035101.1	42445418	.	A	C	.	.	MAF_USDA=28.689
NC_035101.1	42445471	.	T	C	.	.	MAF_INRAE=1.667
NC_035101.1	42445476	.	A	G	.	.	MAF_INRAE=1.667
NC_035101.1	42445485	.	C	T	.	.	MAF_INRAE=11.392;MAF_USDA=4.118
NC_035101.1	42445500	.	C	A	.	.	MAF_INRAE=15.833;MAF_USDA=45.294
NC_035101.1	42445712	.	T	A	.	.	MAF_USDA=19.672
NC_035101.1	42445744	.	A	T	.	.	MAF_USDA=8.197
NC_035101.1	42445796	.	C	A	.	.	MAF_INRAE=2.5
NC_035101.1	42445802	.	C	T	.	.	MAF_INRAE=1.667
NC_035101.1	42445976	.	G	T	.	.	MAF_USDA=6.25
NC_035101.1	42445989	.	G	A	.	.	MAF_INRAE=1.667
NC_035101.1	42446069	.	T	G	.	.	MAF_INRAE=28.333;MAF_USDA=1.639
NC_035101.1	42446166	.	C	G	.	.	MAF_USDA=1.639
NC_035101.1	42446252	.	C	T	.	.	MAF_INRAE=15.19;MAF_USDA=41.765
NC_035101.1	42446278	.	G	A	.	.	MAF_INRAE=4.167;MAF_USDA=22.353
NC_035101.1	42446346	.	T	C	.	.	MAF_INRAE=15.823;MAF_USDA=47.647
NC_035101.1	42446657	.	C	G	.	.	MAF_USDA=16.667
NC_035101.1	42446834	.	G	A	.	.	MAF_USDA=4.167
NC_035101.1	42446859	.	C	T	.	.	MAF_USDA=1.639
NC_035101.1	42446893	.	A	C	.	.	MAF_INRAE=32.5;MAF_USDA=3.529
NC_035101.1	42446905	.	A	C	.	.	MAF_INRAE=15.823;MAF_USDA=47.059
NC_035101.1	42446921	.	A	G	.	.	MAF_INRAE=15.823;MAF_USDA=44.118
NC_035101.1	42446922	.	A	G	.	.	MAF_USDA=2.083
NC_035101.1	42447003	.	G	A	.	.	MAF_INRAE=6.667;MAF_USDA=44.048
NC_035101.1	42447016	.	C	T	.	.	MAF_INRAE=19.167;MAF_USDA=11.905
NC_035101.1	42447034	.	G	A	.	.	MAF_INRAE=32.5;MAF_USDA=1.667
NC_035101.1	42447189	.	G	A	.	.	MAF_USDA=4.167
NC_035101.1	42447220	.	C	T	.	.	MAF_INRAE=12.5;MAF_USDA=6.548
NC_035101.1	42447250	.	A	G	.	.	MAF_INRAE=35.833;MAF_USDA=3.571
NC_035101.1	42447279	.	T	A	.	.	MAF_USDA=1.667
NC_035101.1	42447281	.	A	G	.	.	MAF_USDA=1.667
NC_035101.1	42447458	.	A	G	.	.	MAF_USDA=2.459
NC_035101.1	42447485	.	A	G	.	.	MAF_INRAE=1.667
NC_035101.1	42447511	.	T	A	.	.	MAF_INRAE=15.823;MAF_USDA=44.118
NC_035101.1	42447592	.	C	T	.	.	MAF_INRAE=11.392;MAF_USDA=4.118
NC_035101.1	42447608	.	C	T	.	.	MAF_INRAE=20.886;MAF_USDA=30.588
NC_035101.1	42447617	.	G	A	.	.	MAF_USDA=2.459
NC_035101.1	42447702	.	G	A	.	.	MAF_INRAE=15.823;MAF_USDA=46.471
NC_035101.1	42447733	.	G	A	.	.	MAF_USDA=4.098
NC_035101.1	42447847	.	G	A	.	.	MAF_INRAE=4.167
NC_035101.1	42448032	.	G	A	.	.	MAF_INRAE=16.456;MAF_USDA=47.059
NC_035101.1	42448098	.	A	G	.	.	MAF_INRAE=32.5;MAF_USDA=3.529
NC_035101.1	42448218	.	C	A	.	.	MAF_INRAE=4.167;MAF_USDA=3.279
NC_035101.1	42448397	.	A	C	.	.	MAF_INRAE=16.456;MAF_USDA=43.529
NC_035101.1	42448402	.	C	T	.	.	MAF_USDA=16.667
NC_035101.1	42448403	.	C	T	.	.	MAF_USDA=4.098
NC_035101.1	42448488	.	C	G	.	.	MAF_INRAE=32.5;MAF_USDA=8.333
NC_035101.1	42448506	.	C	T	.	.	MAF_INRAE=22.152;MAF_USDA=29.412
NC_035101.1	42448521	.	C	G	.	.	MAF_USDA=1.639
NC_035101.1	42448523	.	C	A	.	.	MAF_USDA=1.639
NC_035101.1	42448567	.	A	G	.	.	MAF_INRAE=15.823;MAF_USDA=47.059
NC_035101.1	42448602	.	T	C	.	.	MAF_USDA=1.639
NC_035101.1	42448771	.	C	T	.	.	MAF_USDA=2.459
NC_035101.1	42448915	.	T	C	.	.	MAF_USDA=45.238
NC_035101.1	42448936	.	T	A	.	.	MAF_USDA=6.25
NC_035101.1	42448969	.	T	G	.	.	MAF_USDA=2.459
NC_035101.1	42448972	.	T	G	.	.	MAF_USDA=2.459
NC_035101.1	42448982	.	A	T	.	.	MAF_USDA=2.459
NC_035101.1	42448985	.	T	A	.	.	MAF_USDA=2.459
NC_035101.1	42448999	.	G	T	.	.	MAF_INRAE=15.789;MAF_USDA=42.353
NC_035101.1	42449004	.	C	A	.	.	MAF_USDA=2.459
NC_035101.1	42449006	.	A	C	.	.	MAF_USDA=2.459
NC_035101.1	42449122	.	G	T	.	.	MAF_INRAE=2.5
NC_035101.1	42449151	.	A	T	.	.	MAF_USDA=1.639
NC_035101.1	42449400	.	C	A	.	.	MAF_INRAE=27.5;MAF_USDA=1.639
NC_035101.1	42449487	.	C	T	.	.	MAF_INRAE=15.823;MAF_USDA=6.471
NC_035101.1	42449672	.	G	T	.	.	MAF_USDA=5.882
NC_035101.1	42449788	.	A	T	.	.	MAF_INRAE=16.456;MAF_USDA=46.471
NC_035101.1	42449796	.	C	A	.	.	MAF_USDA=8.235
NC_035101.1	42449834	.	C	A	.	.	MAF_USDA=16.667
NC_035101.1	42449872	.	T	A	.	.	MAF_USDA=16.667
NC_035101.1	42450019	.	G	A	.	.	MAF_USDA=8.333
NC_035101.1	42450081	.	C	A	.	.	MAF_INRAE=16.456;MAF_USDA=41.765
NC_035101.1	42450095	.	G	A	.	.	MAF_USDA=4.918
NC_035101.1	42450099	.	G	A	.	.	MAF_INRAE=30.0;MAF_USDA=3.529
NC_035101.1	42450105	.	G	T	.	.	MAF_USDA=2.941
NC_035101.1	42450193	.	A	T	.	.	MAF_INRAE=15.823;MAF_USDA=41.667
NC_035101.1	42450196	.	CTTTTTTTTTTG	CTTTTTTTTTTT	.	.	MAF_USDA=25.0
NC_035101.1	42450207	.	G	T	.	.	MAF_INRAE=4.167
NC_035101.1	42450272	.	T	G	.	.	MAF_INRAE=1.667
NC_035101.1	42450283	.	T	A	.	.	MAF_INRAE=13.924;MAF_USDA=41.765
NC_035101.1	42450287	.	T	A	.	.	MAF_INRAE=13.333;MAF_USDA=41.765
NC_035101.1	42450324	.	A	C	.	.	MAF_INRAE=15.823;MAF_USDA=47.647
NC_035101.1	42450357	.	A	C	.	.	MAF_INRAE=1.667
NC_035101.1	42450424	.	T	A	.	.	MAF_INRAE=15.823;MAF_USDA=47.059
NC_035101.1	42450473	.	C	A	.	.	MAF_USDA=16.667
NC_035101.1	42450485	.	C	T	.	.	MAF_USDA=4.098
NC_035101.1	42450804	.	G	T	.	.	MAF_INRAE=1.667
NC_035101.1	42450849	.	T	A	.	.	MAF_INRAE=10.0
NC_035101.1	42450957	.	C	G	.	.	MAF_USDA=6.25
NC_035101.1	42451072	.	A	T	.	.	MAF_INRAE=15.823;MAF_USDA=48.235
NC_035101.1	42451130	.	A	C	.	.	MAF_INRAE=22.152;MAF_USDA=28.235
NC_035101.1	42451292	.	T	A	.	.	MAF_INRAE=16.456;MAF_USDA=44.706
NC_035101.1	42451299	.	C	T	.	.	MAF_INRAE=15.823;MAF_USDA=5.882
NC_035101.1	42451317	.	T	A	.	.	MAF_USDA=10.588
NC_035101.1	42451474	.	T	A	.	.	MAF_USDA=6.25
NC_035101.1	42451475	.	T	A	.	.	MAF_USDA=6.25
NC_035101.1	42451638	.	A	T	.	.	MAF_USDA=4.167
NC_035101.1	42451655	.	A	G	.	.	MAF_USDA=2.083
NC_035101.1	42451692	.	G	A	.	.	MAF_INRAE=15.823;MAF_USDA=47.059
NC_035101.1	42451799	.	C	A	.	.	MAF_USDA=6.25
NC_035101.1	42451800	.	A	C	.	.	MAF_INRAE=25.316;MAF_USDA=41.176
NC_035101.1	42451943	.	T	C	.	.	MAF_INRAE=15.823;MAF_USDA=47.647
NC_035101.1	42451948	.	T	C	.	.	MAF_INRAE=15.823;MAF_USDA=47.647
NC_035101.1	42452208	.	G	C	.	.	MAF_INRAE=4.167;MAF_USDA=20.833
NC_035101.1	42452352	.	A	C	.	.	MAF_INRAE=31.667;MAF_USDA=3.571
NC_035101.1	42452354	.	T	C	.	.	MAF_INRAE=31.667;MAF_USDA=2.976
NC_035101.1	42452392	.	T	A	.	.	MAF_INRAE=15.823;MAF_USDA=5.882
NC_035101.1	42452409	.	C	T	.	.	MAF_USDA=2.459
NC_035101.1	42452424	.	C	A	.	.	MAF_INRAE=1.667
NC_035101.1	42452441	.	G	A	.	.	MAF_USDA=2.459
NC_035101.1	42452446	.	C	A	.	.	MAF_USDA=2.459
NC_035101.1	42452552	.	C	T	.	.	MAF_USDA=9.836
NC_035101.1	42452689	.	GTTTTTG	GTTTTTT	.	.	MAF_USDA=39.583
NC_035101.1	42452695	.	G	T	.	.	MAF_INRAE=36.667
NC_035101.1	42452714	.	C	T	.	.	MAF_INRAE=22.152;MAF_USDA=29.167
NC_035101.1	42452785	.	G	T	.	.	MAF_USDA=4.098
NC_035101.1	42452869	.	G	A	.	.	MAF_USDA=6.25
NC_035101.1	42453050	.	C	A	.	.	MAF_INRAE=22.152;MAF_USDA=30.0
NC_035101.1	42453090	.	G	A	.	.	MAF_INRAE=1.667;MAF_USDA=10.588
NC_035101.1	42453102	.	C	T	.	.	MAF_USDA=8.197
NC_035101.1	42453170	.	A	C	.	.	MAF_USDA=5.0
NC_035101.1	42453439	.	G	T	.	.	MAF_INRAE=15.823;MAF_USDA=41.803
NC_035101.1	42453504	.	G	C	.	.	MAF_USDA=2.459
NC_035101.1	42453526	.	C	A	.	.	MAF_INRAE=15.823;MAF_USDA=6.471
NC_035101.1	42453546	.	A	C	.	.	MAF_INRAE=31.667;MAF_USDA=3.529
NC_035101.1	42453605	.	A	C	.	.	MAF_INRAE=45.0
NC_035101.1	42453670	.	T	A	.	.	MAF_INRAE=1.667
NC_035101.1	42454130	.	A	T	.	.	MAF_INRAE=15.823;MAF_USDA=46.471
NC_035101.1	42454143	.	C	T	.	.	MAF_INRAE=28.333
NC_035101.1	42454240	.	T	A	.	.	MAF_USDA=2.083
NC_035101.1	42454387	.	C	T	.	.	MAF_USDA=4.167
NC_035101.1	42454392	.	G	T	.	.	MAF_USDA=4.167
NC_035101.1	42454452	.	G	A	.	.	MAF_INRAE=4.167
NC_035101.1	42454454	.	G	A	.	.	MAF_INRAE=4.167
NC_035101.1	42454455	.	A	C	.	.	MAF_INRAE=28.333;MAF_USDA=1.639
NC_035101.1	42454558	.	G	A	.	.	MAF_USDA=4.167
NC_035101.1	42454609	.	G	C	.	.	MAF_USDA=7.377
NC_035101.1	42454617	.	G	A	.	.	MAF_USDA=7.647
NC_035101.1	42454815	.	A	G	.	.	MAF_USDA=2.459
NC_035101.1	42455165	.	A	G	.	.	MAF_INRAE=11.392;MAF_USDA=4.118
NC_035101.1	42455259	.	T	G	.	.	MAF_USDA=3.279
NC_035101.1	42455364	.	T	C	.	.	MAF_INRAE=22.152;MAF_USDA=30.588
NC_035101.1	42455631	.	G	T	.	.	MAF_INRAE=21.053;MAF_USDA=14.118
NC_035101.1	42455707	.	T	A	.	.	MAF_USDA=4.167
NC_035101.1	42455832	.	T	C	.	.	MAF_USDA=1.639
NC_035101.1	42455843	.	A	G	.	.	MAF_INRAE=32.5;MAF_USDA=2.941
NC_035101.1	42455850	.	C	T	.	.	MAF_USDA=2.459
NC_035101.1	42455851	.	G	A	.	.	MAF_USDA=4.098
NC_035101.1	42455913	.	T	G	.	.	MAF_INRAE=23.418;MAF_USDA=40.588
NC_035101.1	42455943	.	A	G	.	.	MAF_INRAE=15.823;MAF_USDA=6.471
NC_035101.1	42456056	.	T	A	.	.	MAF_INRAE=21.053;MAF_USDA=14.118
NC_035101.1	42456107	.	A	T	.	.	MAF_INRAE=28.333;MAF_USDA=2.459
NC_035101.1	42456175	.	G	A	.	.	MAF_INRAE=31.667;MAF_USDA=3.529
NC_035101.1	42456206	.	T	A	.	.	MAF_USDA=16.667
NC_035101.1	42456234	.	T	C	.	.	MAF_USDA=1.639
NC_035101.1	42456291	.	C	A	.	.	MAF_INRAE=32.5;MAF_USDA=3.529
NC_035101.1	42456416	.	C	T	.	.	MAF_INRAE=38.608;MAF_USDA=10.588
NC_035101.1	42456495	.	C	G	.	.	MAF_INRAE=1.667
NC_035101.1	42456506	.	G	A	.	.	MAF_INRAE=15.823;MAF_USDA=6.471
NC_035101.1	42456548	.	G	C	.	.	MAF_INRAE=11.392
NC_035101.1	42456637	.	A	T	.	.	MAF_INRAE=4.167;MAF_USDA=21.765
NC_035101.1	42456704	.	A	T	.	.	MAF_INRAE=2.5
NC_035101.1	42456716	.	G	T	.	.	MAF_USDA=2.941
NC_035101.1	42456749	.	T	C	.	.	MAF_INRAE=37.975;MAF_USDA=16.471
NC_035101.1	42456776	.	C	T	.	.	MAF_USDA=5.738
NC_035101.1	42456851	.	A	T	.	.	MAF_USDA=8.824
NC_035101.1	42456879	.	C	T	.	.	MAF_INRAE=31.667;MAF_USDA=3.529
NC_035101.1	42456906	.	A	T	.	.	MAF_INRAE=15.789
NC_035101.1	42456908	.	T	A	.	.	MAF_USDA=14.583
NC_035101.1	42456910	.	T	A	.	.	MAF_INRAE=29.167
NC_035101.1	42456987	.	A	T	.	.	MAF_USDA=1.639
NC_035101.1	42457057	.	C	T	.	.	MAF_INRAE=14.557;MAF_USDA=42.941
NC_035101.1	42457129	.	A	C	.	.	MAF_INRAE=37.975;MAF_USDA=17.059
NC_035101.1	42457224	.	C	A	.	.	MAF_INRAE=28.333;MAF_USDA=2.459
NC_035101.1	42457253	.	G	A	.	.	MAF_USDA=1.639
NC_035101.1	42457388	.	C	T	.	.	MAF_INRAE=11.667
NC_035101.1	42457412	.	C	T	.	.	MAF_INRAE=2.5
NC_035101.1	42457437	.	C	G	.	.	MAF_USDA=4.098
NC_035101.1	42457557	.	C	T	.	.	MAF_INRAE=28.333;MAF_USDA=2.459
NC_035101.1	42457691	.	C	A	.	.	MAF_USDA=6.25
NC_035101.1	42457700	.	G	A	.	.	MAF_USDA=3.279
NC_035101.1	42457817	.	G	A	.	.	MAF_INRAE=15.789;MAF_USDA=41.765
NC_035101.1	42457818	.	C	T	.	.	MAF_USDA=6.471
NC_035101.1	42457847	.	A	C	.	.	MAF_INRAE=1.667
NC_035101.1	42457954	.	T	C	.	.	MAF_INRAE=15.823;MAF_USDA=6.471
NC_035101.1	42458154	.	G	A	.	.	MAF_INRAE=21.053;MAF_USDA=14.118
NC_035101.1	42458192	.	C	A	.	.	MAF_USDA=4.098
NC_035101.1	42458198	.	C	G	.	.	MAF_INRAE=27.5;MAF_USDA=2.459
NC_035101.1	42458362	.	C	A	.	.	MAF_USDA=4.098
NC_035101.1	42458406	.	G	A	.	.	MAF_USDA=4.098
NC_035101.1	42458427	.	A	T	.	.	MAF_USDA=4.098
NC_035101.1	42458626	.	C	T	.	.	MAF_INRAE=11.667
NC_035101.1	42458706	.	G	A	.	.	MAF_INRAE=15.823;MAF_USDA=5.882
NC_035101.1	42458714	.	C	T	.	.	MAF_INRAE=37.975;MAF_USDA=13.529
NC_035101.1	42458717	.	G	T	.	.	MAF_INRAE=28.333;MAF_USDA=13.529
NC_035101.1	42458969	.	T	G	.	.	MAF_INRAE=2.5
NC_035101.1	42459036	.	T	A	.	.	MAF_USDA=6.25
NC_035101.1	42459132	.	C	T	.	.	MAF_USDA=6.25
NC_035101.1	42459612	.	GACACACA	GACACACG	.	.	MAF_USDA=14.583
NC_035101.1	42459619	.	A	G	.	.	MAF_INRAE=37.975;MAF_USDA=14.754
NC_035101.1	42459641	.	A	C	.	.	MAF_INRAE=2.5
NC_035101.1	42459685	.	A	C	.	.	MAF_INRAE=32.5;MAF_USDA=3.529
NC_035101.1	42459745	.	G	A	.	.	MAF_USDA=2.459
NC_035101.1	42459945	.	A	G	.	.	MAF_USDA=2.459
NC_035101.1	42460138	.	T	A	.	.	MAF_INRAE=21.519;MAF_USDA=33.529
NC_035101.1	42460147	.	G	T	.	.	MAF_USDA=4.098
NC_035101.1	42460306	.	G	T	.	.	MAF_INRAE=14.557;MAF_USDA=26.471
NC_035101.1	42460712	.	T	A	.	.	MAF_INRAE=32.5;MAF_USDA=3.529
NC_035101.1	42460764	.	C	G	.	.	MAF_USDA=4.098
NC_035101.1	42460826	.	T	G	.	.	MAF_INRAE=28.333;MAF_USDA=1.639
NC_035101.1	42460865	.	G	T	.	.	MAF_USDA=4.098
NC_035101.1	42460968	.	T	C	.	.	MAF_USDA=2.459
NC_035101.1	42460971	.	G	T	.	.	MAF_USDA=4.918
NC_035101.1	42460974	.	A	G	.	.	MAF_USDA=4.098
NC_035101.1	42461010	.	T	C	.	.	MAF_INRAE=10.526;MAF_USDA=5.738
NC_035101.1	42461044	.	A	T	.	.	MAF_INRAE=32.5;MAF_USDA=3.529
NC_035101.1	42461050	.	G	T	.	.	MAF_INRAE=11.392;MAF_USDA=3.529
NC_035101.1	42461239	.	C	T	.	.	MAF_INRAE=4.167;MAF_USDA=19.412
NC_035101.1	42461296	.	G	T	.	.	MAF_USDA=8.333
NC_035101.1	42461321	.	G	A	.	.	MAF_INRAE=15.823;MAF_USDA=6.471
NC_035101.1	42461342	.	G	A	.	.	MAF_USDA=1.639
NC_035101.1	42461359	.	G	A	.	.	MAF_INRAE=14.557;MAF_USDA=41.765
NC_035101.1	42461428	.	A	G	.	.	MAF_INRAE=4.167
NC_035101.1	42461520	.	G	A	.	.	MAF_USDA=3.279
NC_035101.1	42461535	.	C	T	.	.	MAF_INRAE=11.392;MAF_USDA=4.918
NC_035101.1	42461758	.	G	C	.	.	MAF_USDA=4.167
NC_035101.1	42461976	.	T	A	.	.	MAF_INRAE=32.5;MAF_USDA=8.333
NC_035101.1	42462001	.	G	C	.	.	MAF_INRAE=37.975;MAF_USDA=17.647
NC_035101.1	42462054	.	G	T	.	.	MAF_INRAE=4.167;MAF_USDA=3.279
NC_035101.1	42462224	.	G	C	.	.	MAF_USDA=6.25
NC_035101.1	42462395	.	G	T	.	.	MAF_USDA=9.836
NC_035101.1	42462485	.	G	C	.	.	MAF_USDA=2.083
NC_035101.1	42462711	.	G	T	.	.	MAF_USDA=2.353
NC_035101.1	42462789	.	G	C	.	.	MAF_INRAE=9.167
NC_035101.1	42462792	.	C	G	.	.	MAF_INRAE=9.167
NC_035101.1	42462814	.	A	G	.	.	MAF_INRAE=38.608;MAF_USDA=20.833
NC_035101.1	42462959	.	T	A	.	.	MAF_INRAE=21.053;MAF_USDA=14.118
NC_035101.1	42462978	.	T	C	.	.	MAF_USDA=1.639
NC_035101.1	42462988	.	A	G	.	.	MAF_USDA=4.098
NC_035101.1	42463014	.	G	A	.	.	MAF_INRAE=37.975;MAF_USDA=14.286
NC_035101.1	42463022	.	A	G	.	.	MAF_USDA=4.167
NC_035101.1	42463139	.	C	T	.	.	MAF_USDA=6.25
NC_035101.1	42463290	.	G	A	.	.	MAF_INRAE=31.667;MAF_USDA=4.118
NC_035101.1	42463313	.	G	A	.	.	MAF_USDA=6.25
NC_035101.1	42463513	.	A	G	.	.	MAF_INRAE=10.526;MAF_USDA=6.557
NC_035101.1	42463538	.	A	G	.	.	MAF_USDA=4.098
NC_035101.1	42463610	.	A	C	.	.	MAF_USDA=2.459
NC_035101.1	42463638	.	C	T	.	.	MAF_USDA=3.279
NC_035101.1	42463780	.	G	A	.	.	MAF_INRAE=15.823;MAF_USDA=5.882
NC_035101.1	42463786	.	C	T	.	.	MAF_USDA=1.639
NC_035101.1	42463963	.	A	T	.	.	MAF_INRAE=37.975;MAF_USDA=16.667
NC_035101.1	42464021	.	A	T	.	.	MAF_INRAE=10.0
NC_035101.1	42464022	.	T	A	.	.	MAF_INRAE=14.557;MAF_USDA=34.118
NC_035101.1	42464024	.	T	G	.	.	MAF_INRAE=14.167;MAF_USDA=45.294
NC_035101.1	42464025	.	T	G	.	.	MAF_USDA=1.639
NC_035101.1	42464091	.	G	A	.	.	MAF_INRAE=1.667
NC_035101.1	42464138	.	C	T	.	.	MAF_USDA=4.167
NC_035101.1	42464147	.	G	A	.	.	MAF_INRAE=26.667;MAF_USDA=2.941
NC_035101.1	42464305	.	G	A	.	.	MAF_INRAE=21.053;MAF_USDA=14.118
NC_035101.1	42464439	.	A	G	.	.	MAF_USDA=4.098
NC_035101.1	42464563	.	G	A	.	.	MAF_USDA=6.25
NC_035101.1	42465074	.	G	A	.	.	MAF_INRAE=38.608;MAF_USDA=12.353
NC_035101.1	42465087	.	T	C	.	.	MAF_USDA=1.639
NC_035101.1	42465134	.	C	T	.	.	MAF_USDA=4.098
NC_035101.1	42465178	.	C	A	.	.	MAF_USDA=6.25
NC_035101.1	42465197	.	G	T	.	.	MAF_INRAE=1.667
NC_035101.1	42465231	.	C	T	.	.	MAF_INRAE=15.823;MAF_USDA=6.471
NC_035101.1	42465247	.	G	A	.	.	MAF_USDA=1.639
NC_035101.1	42465357	.	T	C	.	.	MAF_USDA=3.279
NC_035101.1	42465387	.	A	T	.	.	MAF_INRAE=28.333;MAF_USDA=1.639
NC_035101.1	42465433	.	G	C	.	.	MAF_USDA=3.279
NC_035101.1	42465529	.	G	T	.	.	MAF_USDA=1.639
NC_035101.1	42465535	.	G	A	.	.	MAF_USDA=2.459
NC_035101.1	42465592	.	A	T	.	.	MAF_USDA=6.25
NC_035101.1	42465649	.	T	A	.	.	MAF_INRAE=15.823;MAF_USDA=12.353
NC_035101.1	42465650	.	A	T	.	.	MAF_USDA=1.639
NC_035101.1	42465799	.	G	T	.	.	MAF_USDA=4.167
NC_035101.1	42465841	.	T	A	.	.	MAF_USDA=1.639
NC_035101.1	42465852	.	G	T	.	.	MAF_INRAE=2.5;MAF_USDA=1.639
NC_035101.1	42466007	.	C	G	.	.	MAF_INRAE=12.658;MAF_USDA=34.118
NC_035101.1	42466022	.	A	G	.	.	MAF_INRAE=29.747;MAF_USDA=10.588
NC_035101.1	42466210	.	C	T	.	.	MAF_INRAE=12.658;MAF_USDA=11.176
NC_035101.1	42466423	.	C	A	.	.	MAF_USDA=1.639
NC_035101.1	42466452	.	C	A	.	.	MAF_USDA=1.176
NC_035101.1	42466496	.	T	A	.	.	MAF_USDA=2.459
NC_035101.1	42466841	.	T	G	.	.	MAF_USDA=1.639
NC_035101.1	42466894	.	C	A	.	.	MAF_INRAE=14.167
NC_035101.1	42466926	.	A	C	.	.	MAF_INRAE=34.167;MAF_USDA=3.529
NC_035101.1	42467330	.	G	C	.	.	MAF_USDA=4.098
NC_035101.1	42467466	.	T	G	.	.	MAF_USDA=4.098
NC_035101.1	42467515	.	C	A	.	.	MAF_INRAE=8.861;MAF_USDA=10.0
NC_035101.1	42467900	.	A	G	.	.	MAF_USDA=16.667
NC_035101.1	42467914	.	G	A	.	.	MAF_USDA=1.639
NC_035101.1	42468155	.	C	T	.	.	MAF_USDA=1.639
NC_035101.1	42468243	.	T	C	.	.	MAF_USDA=3.279
NC_035101.1	42468411	.	C	A	.	.	MAF_USDA=4.098
NC_035101.1	42468507	.	C	A	.	.	MAF_USDA=1.765
NC_035101.1	42468560	.	C	A	.	.	MAF_USDA=3.333
NC_035101.1	42468973	.	T	A	.	.	MAF_INRAE=7.595;MAF_USDA=2.941
NC_035101.1	42469010	.	G	C	.	.	MAF_USDA=2.459
NC_035101.1	42469108	.	A	C	.	.	MAF_USDA=6.557
NC_035101.1	42469120	.	G	T	.	.	MAF_USDA=6.557
NC_035101.1	42469206	.	C	G	.	.	MAF_USDA=15.882
NC_035101.1	42469341	.	G	A	.	.	MAF_USDA=4.098
NC_035101.1	42469430	.	C	A	.	.	MAF_USDA=7.059
NC_035101.1	42469437	.	T	A	.	.	MAF_USDA=1.639
NC_035101.1	42469818	.	G	A	.	.	MAF_INRAE=35.0;MAF_USDA=4.118
NC_035101.1	42469862	.	T	A	.	.	MAF_INRAE=31.646;MAF_USDA=10.588
NC_035101.1	42470006	.	G	T	.	.	MAF_INRAE=35.0;MAF_USDA=11.176
NC_035101.1	42470009	.	T	C	.	.	MAF_USDA=6.25
NC_035101.1	42470158	.	C	A	.	.	MAF_USDA=4.098
NC_035101.1	42470181	.	C	T	.	.	MAF_USDA=5.738
NC_035101.1	42470197	.	T	A	.	.	MAF_USDA=1.639
NC_035101.1	42470339	.	G	A	.	.	MAF_USDA=7.647
NC_035101.1	42470465	.	T	C	.	.	MAF_INRAE=10.759;MAF_USDA=3.529
NC_035101.1	42470474	.	T	G	.	.	MAF_INRAE=29.747;MAF_USDA=8.235
NC_035101.1	42470477	.	C	T	.	.	MAF_USDA=6.25
NC_035101.1	42470494	.	A	G	.	.	MAF_INRAE=31.646;MAF_USDA=26.471
NC_035101.1	42470504	.	G	A	.	.	MAF_INRAE=27.5;MAF_USDA=2.459
NC_035101.1	42470654	.	G	A	.	.	MAF_INRAE=34.167;MAF_USDA=2.941
NC_035101.1	42470667	.	C	T	.	.	MAF_INRAE=34.167;MAF_USDA=7.059
NC_035101.1	42470765	.	G	A	.	.	MAF_USDA=7.377
NC_035101.1	42470896	.	A	C	.	.	MAF_USDA=4.098
NC_035101.1	42471060	.	G	A	.	.	MAF_USDA=1.639
NC_035101.1	42471108	.	A	G	.	.	MAF_USDA=2.459
NC_035101.1	42471151	.	T	G	.	.	MAF_USDA=4.098
NC_035101.1	42471185	.	G	A	.	.	MAF_INRAE=34.167;MAF_USDA=5.882
NC_035101.1	42471189	.	A	G	.	.	MAF_INRAE=12.658;MAF_USDA=10.588
NC_035101.1	42471378	.	A	C	.	.	MAF_USDA=3.279
NC_035101.1	42471397	.	A	G	.	.	MAF_INRAE=35.0;MAF_USDA=10.588
NC_035101.1	42471613	.	T	C	.	.	MAF_USDA=2.941
NC_035101.1	42471682	.	C	T	.	.	MAF_USDA=4.098
NC_035101.1	42471751	.	C	T	.	.	MAF_INRAE=34.167;MAF_USDA=3.529
NC_035101.1	42471785	.	A	T	.	.	MAF_USDA=1.639
NC_035101.1	42471803	.	T	G	.	.	MAF_USDA=4.098
NC_035101.1	42471909	.	T	C	.	.	MAF_USDA=2.459
NC_035101.1	42471916	.	G	T	.	.	MAF_USDA=1.639
NC_035101.1	42471984	.	C	T	.	.	MAF_INRAE=33.333;MAF_USDA=7.647
NC_035101.1	42472088	.	C	T	.	.	MAF_USDA=3.279
NC_035101.1	42472118	.	T	A	.	.	MAF_INRAE=35.0;MAF_USDA=7.059
NC_035101.1	42472136	.	C	T	.	.	MAF_USDA=4.098
NC_035101.1	42472200	.	G	T	.	.	MAF_USDA=1.639
NC_035101.1	42472531	.	A	G	.	.	MAF_USDA=4.098
NC_035101.1	42472576	.	G	A	.	.	MAF_USDA=1.639
NC_035101.1	42472638	.	A	C	.	.	MAF_USDA=6.25
NC_035101.1	42472704	.	C	T	.	.	MAF_USDA=2.459
NC_035101.1	42472942	.	G	T	.	.	MAF_USDA=1.639
NC_035101.1	42473103	.	T	A	.	.	MAF_USDA=8.333
NC_035101.1	42473233	.	C	T	.	.	MAF_USDA=1.639
NC_035101.1	42473541	.	T	A	.	.	MAF_INRAE=34.167;MAF_USDA=4.706
NC_035101.1	42473718	.	T	C	.	.	MAF_INRAE=33.333;MAF_USDA=8.824
NC_035101.1	42473737	.	A	T	.	.	MAF_USDA=2.083
NC_035101.1	42473918	.	T	C	.	.	MAF_INRAE=4.167;MAF_USDA=1.639
NC_035101.1	42473964	.	G	T	.	.	MAF_INRAE=34.167;MAF_USDA=5.294
NC_035101.1	42474026	.	T	G	.	.	MAF_INRAE=28.333
NC_035101.1	42474073	.	A	C	.	.	MAF_INRAE=15.789
NC_035101.1	42474220	.	T	C	.	.	MAF_USDA=4.098
NC_035101.1	42474267	.	G	A	.	.	MAF_INRAE=34.167;MAF_USDA=3.529
NC_035101.1	42474369	.	A	C	.	.	MAF_USDA=1.639
NC_035101.1	42474640	.	A	T	.	.	MAF_INRAE=32.5;MAF_USDA=3.529
NC_035101.1	42474957	.	C	T	.	.	MAF_INRAE=2.5
NC_035101.1	42475013	.	C	T	.	.	MAF_USDA=2.459
NC_035101.1	42475014	.	G	A	.	.	MAF_INRAE=1.667
NC_035101.1	42475134	.	G	T	.	.	MAF_USDA=4.098
NC_035101.1	42475156	.	T	C	.	.	MAF_USDA=14.706
NC_035101.1	42475164	.	A	G	.	.	MAF_USDA=6.25
NC_035101.1	42475247	.	A	T	.	.	MAF_INRAE=14.557;MAF_USDA=33.333
NC_035101.1	42475323	.	T	G	.	.	MAF_USDA=5.882
NC_035101.1	42475379	.	A	T	.	.	MAF_USDA=8.333
NC_035101.1	42475522	.	C	T	.	.	MAF_USDA=2.459
NC_035101.1	42475578	.	C	G	.	.	MAF_INRAE=6.667;MAF_USDA=1.765
NC_035101.1	42475598	.	C	T	.	.	MAF_INRAE=6.667;MAF_USDA=2.941
NC_035101.1	42475618	.	C	T	.	.	MAF_INRAE=35.0;MAF_USDA=10.0
NC_035101.1	42475619	.	A	G	.	.	MAF_INRAE=35.0;MAF_USDA=10.0
NC_035101.1	42475692	.	G	A	.	.	MAF_USDA=1.639
NC_035101.1	42475711	.	C	T	.	.	MAF_INRAE=15.789
NC_035101.1	42475777	.	C	T	.	.	MAF_INRAE=34.81;MAF_USDA=14.118
NC_035101.1	42475807	.	C	A	.	.	MAF_INRAE=35.0;MAF_USDA=2.083
NC_035101.1	42475826	.	C	T	.	.	MAF_USDA=15.882
NC_035101.1	42476096	.	G	T	.	.	MAF_USDA=1.639
NC_035101.1	42476118	.	T	G	.	.	MAF_INRAE=31.013;MAF_USDA=9.524
NC_035101.1	42476398	.	T	C	.	.	MAF_USDA=15.882
NC_035101.1	42476428	.	C	T	.	.	MAF_INRAE=15.789
NC_035101.1	42476462	.	T	C	.	.	MAF_USDA=7.647
NC_035101.1	42476470	.	G	A	.	.	MAF_USDA=4.098
NC_035101.1	42476590	.	A	C	.	.	MAF_INRAE=35.0;MAF_USDA=4.118
NC_035101.1	42476634	.	T	C	.	.	MAF_INRAE=31.646;MAF_USDA=26.471
NC_035101.1	42476721	.	G	T	.	.	MAF_INRAE=15.19;MAF_USDA=48.235
NC_035101.1	42476801	.	G	A	.	.	MAF_USDA=8.333
NC_035101.1	42476977	.	C	A	.	.	MAF_USDA=2.459
NC_035101.1	42477124	.	T	A	.	.	MAF_INRAE=35.0;MAF_USDA=6.471
NC_035101.1	42477147	.	A	T	.	.	MAF_INRAE=5.0;MAF_USDA=2.459
NC_035101.1	42477322	.	C	A	.	.	MAF_INRAE=34.167;MAF_USDA=3.529
NC_035101.1	42477337	.	G	T	.	.	MAF_INRAE=4.167;MAF_USDA=19.412
NC_035101.1	42477388	.	T	A	.	.	MAF_INRAE=35.0;MAF_USDA=10.0
NC_035101.1	42477389	.	A	C	.	.	MAF_USDA=3.279
NC_035101.1	42477423	.	C	A	.	.	MAF_INRAE=1.667
NC_035101.1	42477495	.	G	A	.	.	MAF_INRAE=29.114;MAF_USDA=7.059
NC_035101.1	42477508	.	C	A	.	.	MAF_USDA=6.25
NC_035101.1	42477549	.	G	T	.	.	MAF_INRAE=4.167
NC_035101.1	42477552	.	T	G	.	.	MAF_USDA=11.765
NC_035101.1	42477566	.	T	C	.	.	MAF_USDA=7.377
NC_035101.1	42477586	.	T	A	.	.	MAF_INRAE=31.646;MAF_USDA=10.0
NC_035101.1	42477588	.	A	C	.	.	MAF_USDA=12.941
NC_035101.1	42477591	.	G	A	.	.	MAF_INRAE=10.0
NC_035101.1	42477670	.	T	C	.	.	MAF_USDA=2.459
NC_035101.1	42478033	.	G	T	.	.	MAF_USDA=4.167
NC_035101.1	42478057	.	T	C	.	.	MAF_USDA=1.667
NC_035101.1	42478078	.	A	T	.	.	MAF_USDA=1.639
NC_035101.1	42478096	.	T	C	.	.	MAF_INRAE=10.759;MAF_USDA=3.529
NC_035101.1	42478183	.	C	A	.	.	MAF_USDA=6.25
NC_035101.1	42478258	.	A	C	.	.	MAF_USDA=15.294
NC_035101.1	42478267	.	C	T	.	.	MAF_INRAE=28.333;MAF_USDA=1.639
NC_035101.1	42478501	.	A	G	.	.	MAF_INRAE=35.0;MAF_USDA=10.0
NC_035101.1	42478523	.	G	A	.	.	MAF_USDA=1.639
NC_035101.1	42478578	.	C	A	.	.	MAF_USDA=18.75
NC_035101.1	42478594	.	A	C	.	.	MAF_USDA=22.917
NC_035101.1	42478642	.	A	T	.	.	MAF_USDA=4.098
NC_035101.1	42478654	.	C	A	.	.	MAF_USDA=4.098
NC_035101.1	42478721	.	G	A	.	.	MAF_USDA=1.639
NC_035101.1	42478868	.	T	C	.	.	MAF_USDA=1.639
NC_035101.1	42478903	.	A	G	.	.	MAF_USDA=4.098
NC_035101.1	42478963	.	C	A	.	.	MAF_INRAE=35.0;MAF_USDA=4.118
NC_035101.1	42479073	.	T	G	.	.	MAF_USDA=4.098
NC_035101.1	42479074	.	G	T	.	.	MAF_USDA=1.639
NC_035101.1	42479091	.	C	T	.	.	MAF_USDA=1.639
NC_035101.1	42479429	.	C	T	.	.	MAF_USDA=4.098
NC_035101.1	42479435	.	T	G	.	.	MAF_INRAE=33.333;MAF_USDA=3.529
NC_035101.1	42479683	.	G	A	.	.	MAF_INRAE=6.667;MAF_USDA=2.941
NC_035101.1	42479881	.	T	G	.	.	MAF_USDA=4.098
NC_035101.1	42480342	.	C	T	.	.	MAF_USDA=12.941
NC_035101.1	42480442	.	C	T	.	.	MAF_USDA=6.25
NC_035101.1	42480593	.	A	T	.	.	MAF_INRAE=35.0;MAF_USDA=4.118
NC_035101.1	42480599	.	A	C	.	.	MAF_INRAE=35.0;MAF_USDA=7.647
NC_035101.1	42480669	.	A	C	.	.	MAF_USDA=7.059
NC_035101.1	42480699	.	C	T	.	.	MAF_INRAE=34.167;MAF_USDA=4.118
NC_035101.1	42480737	.	T	A	.	.	MAF_INRAE=34.167;MAF_USDA=3.529
NC_035101.1	42480749	.	C	T	.	.	MAF_USDA=1.639
NC_035101.1	42480927	.	G	A	.	.	MAF_USDA=3.529
NC_035101.1	42480996	.	A	C	.	.	MAF_INRAE=42.405;MAF_USDA=37.647
NC_035101.1	42481028	.	G	A	.	.	MAF_USDA=16.667
NC_035101.1	42481077	.	A	T	.	.	MAF_USDA=3.279
NC_035101.1	42481078	.	G	T	.	.	MAF_INRAE=28.333;MAF_USDA=1.639
NC_035101.1	42481183	.	G	A	.	.	MAF_USDA=16.667
NC_035101.1	42481207	.	G	A	.	.	MAF_INRAE=1.667
NC_035101.1	42481230	.	A	G	.	.	MAF_USDA=3.279
NC_035101.1	42481348	.	G	A	.	.	MAF_INRAE=5.833
NC_035101.1	42481360	.	A	G	.	.	MAF_USDA=1.639
NC_035101.1	42481378	.	G	A	.	.	MAF_USDA=1.639
NC_035101.1	42481385	.	G	A	.	.	MAF_USDA=4.098
NC_035101.1	42481413	.	C	A	.	.	MAF_USDA=4.098
NC_035101.1	42481508	.	T	C	.	.	MAF_INRAE=35.0;MAF_USDA=10.0
NC_035101.1	42481690	.	C	G	.	.	MAF_INRAE=11.392;MAF_USDA=4.098
NC_035101.1	42481706	.	C	T	.	.	MAF_INRAE=12.658;MAF_USDA=13.529
NC_035101.1	42481823	.	G	A	.	.	MAF_USDA=16.667
NC_035101.1	42481886	.	G	A	.	.	MAF_INRAE=31.646;MAF_USDA=13.115
NC_035101.1	42481990	.	G	A	.	.	MAF_INRAE=2.5
NC_035101.1	42482177	.	G	T	.	.	MAF_USDA=3.012
NC_035101.1	42482320	.	G	A	.	.	MAF_USDA=6.25
NC_035101.1	42482333	.	A	C	.	.	MAF_USDA=3.333
NC_035101.1	42482424	.	A	G	.	.	MAF_USDA=6.25
NC_035101.1	42482466	.	C	T	.	.	MAF_USDA=1.639
NC_035101.1	42482471	.	G	A	.	.	MAF_USDA=4.098
NC_035101.1	42482496	.	A	G	.	.	MAF_INRAE=6.667;MAF_USDA=2.941
NC_035101.1	42482689	.	G	C	.	.	MAF_INRAE=11.392;MAF_USDA=4.098
NC_035101.1	42482755	.	A	G	.	.	MAF_USDA=4.098
NC_035101.1	42483084	.	C	T	.	.	MAF_USDA=17.647
NC_035101.1	42483144	.	G	A	.	.	MAF_USDA=2.5
NC_035101.1	42483146	.	G	T	.	.	MAF_USDA=1.667
NC_035101.1	42483180	.	A	T	.	.	MAF_INRAE=40.506
NC_035101.1	42483326	.	G	A	.	.	MAF_USDA=5.738
NC_035101.1	42483413	.	A	T	.	.	MAF_USDA=1.639
NC_035101.1	42483508	.	A	T	.	.	MAF_USDA=6.25
NC_035101.1	42483563	.	C	A	.	.	MAF_USDA=4.167
NC_035101.1	42483590	.	C	T	.	.	MAF_USDA=6.25
NC_035101.1	42483712	.	G	A	.	.	MAF_INRAE=29.747;MAF_USDA=7.647
NC_035101.1	42484174	.	A	T	.	.	MAF_INRAE=4.167
NC_035101.1	42484190	.	T	A	.	.	MAF_INRAE=31.646;MAF_USDA=10.588
NC_035101.1	42484213	.	C	T	.	.	MAF_USDA=3.279
NC_035101.1	42484247	.	G	A	.	.	MAF_USDA=4.118
NC_035101.1	42484273	.	G	A	.	.	MAF_USDA=1.639
NC_035101.1	42484351	.	G	A	.	.	MAF_USDA=1.639
NC_035101.1	42484361	.	A	G	.	.	MAF_USDA=6.25
NC_035101.1	42484407	.	A	T	.	.	MAF_INRAE=15.789
NC_035101.1	42484421	.	T	A	.	.	MAF_INRAE=31.646;MAF_USDA=26.19
NC_035101.1	42484622	.	T	A	.	.	MAF_USDA=1.639
NC_035101.1	42484820	.	C	A	.	.	MAF_USDA=6.25
NC_035101.1	42484825	.	T	C	.	.	MAF_INRAE=35.0;MAF_USDA=11.765
NC_035101.1	42484873	.	G	A	.	.	MAF_USDA=2.459
NC_035101.1	42484903	.	C	T	.	.	MAF_USDA=6.25
NC_035101.1	42484912	.	T	C	.	.	MAF_USDA=4.098
NC_035101.1	42484934	.	C	T	.	.	MAF_USDA=6.25
NC_035101.1	42484953	.	G	C	.	.	MAF_INRAE=34.167;MAF_USDA=4.118
NC_035101.1	42485063	.	G	C	.	.	MAF_USDA=6.25
NC_035101.1	42485151	.	A	C	.	.	MAF_INRAE=26.667;MAF_USDA=3.333
NC_035101.1	42485192	.	C	T	.	.	MAF_USDA=2.083
NC_035101.1	42485233	.	G	A	.	.	MAF_INRAE=15.789
NC_035101.1	42485322	.	C	T	.	.	MAF_USDA=8.333
NC_035101.1	42485397	.	G	A	.	.	MAF_INRAE=39.241;MAF_USDA=12.651
NC_035101.1	42485457	.	G	A	.	.	MAF_INRAE=4.167;MAF_USDA=17.857
NC_035101.1	42485465	.	T	C	.	.	MAF_INRAE=12.658;MAF_USDA=3.333
NC_035101.1	42485664	.	C	A	.	.	MAF_USDA=3.333
NC_035101.1	42485693	.	C	T	.	.	MAF_USDA=4.098
NC_035101.1	42485784	.	T	A	.	.	MAF_USDA=6.25
NC_035101.1	42485838	.	C	T	.	.	MAF_INRAE=47.368;MAF_USDA=48.214
NC_035101.1	42485881	.	G	A	.	.	MAF_INRAE=34.167;MAF_USDA=10.588
NC_035101.1	42485954	.	T	C	.	.	MAF_INRAE=31.646;MAF_USDA=10.714
NC_035101.1	42485965	.	A	G	.	.	MAF_USDA=4.762
NC_035101.1	42485990	.	G	A	.	.	MAF_INRAE=27.5;MAF_USDA=1.667
NC_035101.1	42486187	.	A	T	.	.	MAF_USDA=8.642
NC_035101.1	42486224	.	G	A	.	.	MAF_USDA=1.695
NC_035101.1	42486470	.	C	T	.	.	MAF_INRAE=30.833;MAF_USDA=1.695
NC_035101.1	42486514	.	G	C	.	.	MAF_USDA=8.025
NC_035101.1	42486530	.	G	T	.	.	MAF_INRAE=1.667
NC_035101.1	42486577	.	C	A	.	.	MAF_INRAE=4.167;MAF_USDA=23.457
NC_035101.1	42487326	.	A	C	.	.	MAF_USDA=16.667
NC_035101.1	42487486	.	A	C	.	.	MAF_INRAE=10.0
NC_035101.1	42487581	.	C	A	.	.	MAF_USDA=27.083
NC_035101.1	42487722	.	G	T	.	.	MAF_USDA=1.639
NC_035101.1	42487794	.	C	A	.	.	MAF_INRAE=33.333;MAF_USDA=4.118
NC_035101.1	42487870	.	G	T	.	.	MAF_USDA=1.639
NC_035101.1	42487976	.	T	C	.	.	MAF_USDA=2.083
NC_035101.1	42488119	.	T	C	.	.	MAF_INRAE=6.667;MAF_USDA=2.941
NC_035101.1	42488519	.	A	G	.	.	MAF_INRAE=40.833;MAF_USDA=11.392
NC_035101.1	42488776	.	C	T	.	.	MAF_INRAE=15.823;MAF_USDA=37.647
NC_035101.1	42488812	.	A	G	.	.	MAF_USDA=6.25
NC_035101.1	42488848	.	A	G	.	.	MAF_USDA=6.25
NC_035101.1	42489049	.	G	A	.	.	MAF_INRAE=38.608;MAF_USDA=17.059
NC_035101.1	42489139	.	A	G	.	.	MAF_INRAE=37.975;MAF_USDA=17.059
NC_035101.1	42489256	.	C	T	.	.	MAF_INRAE=12.658;MAF_USDA=11.765
NC_035101.1	42489260	.	G	A	.	.	MAF_USDA=4.167
NC_035101.1	42489291	.	G	A	.	.	MAF_USDA=6.25
NC_035101.1	42489323	.	C	A	.	.	MAF_USDA=2.459
NC_035101.1	42489379	.	C	G	.	.	MAF_INRAE=2.5
NC_035101.1	42489410	.	C	T	.	.	MAF_INRAE=6.667;MAF_USDA=2.941
NC_035101.1	42489453	.	T	G	.	.	MAF_USDA=2.459
NC_035101.1	42490008	.	C	T	.	.	MAF_USDA=2.083
NC_035101.1	42490133	.	A	G	.	.	MAF_INRAE=28.333;MAF_USDA=2.941
NC_035101.1	42490278	.	T	G	.	.	MAF_USDA=4.098
NC_035101.1	42490324	.	G	T	.	.	MAF_USDA=1.639
NC_035101.1	42490680	.	G	T	.	.	MAF_INRAE=11.392;MAF_USDA=5.738
NC_035101.1	42490684	.	C	T	.	.	MAF_USDA=2.459
NC_035101.1	42490701	.	G	A	.	.	MAF_USDA=4.167
NC_035101.1	42490713	.	T	G	.	.	MAF_USDA=1.639
NC_035101.1	42490739	.	T	G	.	.	MAF_INRAE=40.0;MAF_USDA=4.706
NC_035101.1	42490758	.	C	A	.	.	MAF_USDA=8.235
NC_035101.1	42490782	.	G	C	.	.	MAF_INRAE=31.013;MAF_USDA=11.765
NC_035101.1	42490845	.	T	G	.	.	MAF_USDA=2.083
NC_035101.1	42490855	.	T	A	.	.	MAF_USDA=6.25
NC_035101.1	42490875	.	A	T	.	.	MAF_USDA=1.639
NC_035101.1	42490895	.	G	T	.	.	MAF_USDA=6.25
NC_035101.1	42490918	.	G	A	.	.	MAF_INRAE=15.19;MAF_USDA=35.882
NC_035101.1	42491090	.	C	T	.	.	MAF_USDA=1.639
NC_035101.1	42491321	.	T	G	.	.	MAF_USDA=4.098
NC_035101.1	42491322	.	G	T	.	.	MAF_USDA=4.706
NC_035101.1	42491476	.	C	T	.	.	MAF_INRAE=37.975;MAF_USDA=21.765
NC_035101.1	42491498	.	G	A	.	.	MAF_INRAE=28.333;MAF_USDA=2.941
NC_035101.1	42491505	.	C	G	.	.	MAF_USDA=6.25
NC_035101.1	42491771	.	A	G	.	.	MAF_USDA=14.583
NC_035101.1	42491875	.	C	A	.	.	MAF_INRAE=15.823;MAF_USDA=49.412
NC_035101.1	42491909	.	C	T	.	.	MAF_USDA=1.639
NC_035101.1	42492157	.	C	T	.	.	MAF_INRAE=25.833;MAF_USDA=2.941
NC_035101.1	42492242	.	CTTGAAC	CTTGAAT	.	.	MAF_USDA=4.167
NC_035101.1	42492248	.	C	T	.	.	MAF_INRAE=47.368
NC_035101.1	42492301	.	C	A	.	.	MAF_USDA=1.639
NC_035101.1	42492348	.	A	G	.	.	MAF_USDA=1.639
NC_035101.1	42492406	.	T	G	.	.	MAF_USDA=1.176
NC_035101.1	42492446	.	A	G	.	.	MAF_INRAE=27.5;MAF_USDA=8.333
NC_035101.1	42492743	.	A	T	.	.	MAF_INRAE=37.342;MAF_USDA=17.059
NC_035101.1	42492765	.	G	T	.	.	MAF_INRAE=28.333;MAF_USDA=8.333
NC_035101.1	42492791	.	G	T	.	.	MAF_USDA=4.098
NC_035101.1	42492810	.	T	G	.	.	MAF_INRAE=4.167;MAF_USDA=22.353
NC_035101.1	42492840	.	T	C	.	.	MAF_USDA=6.471
NC_035101.1	42492916	.	C	G	.	.	MAF_USDA=6.25
NC_035101.1	42492965	.	T	C	.	.	MAF_INRAE=4.167;MAF_USDA=21.765
NC_035101.1	42492991	.	A	C	.	.	MAF_INRAE=4.167;MAF_USDA=21.765
NC_035101.1	42493043	.	C	T	.	.	MAF_INRAE=37.342;MAF_USDA=22.353
NC_035101.1	42493073	.	A	T	.	.	MAF_INRAE=37.342;MAF_USDA=21.176
NC_035101.1	42493111	.	T	A	.	.	MAF_USDA=13.69
NC_035101.1	42493445	.	A	T	.	.	MAF_INRAE=28.333;MAF_USDA=2.941
NC_035101.1	42493522	.	C	T	.	.	MAF_INRAE=10.0
NC_035101.1	42493629	.	G	C	.	.	MAF_INRAE=29.167;MAF_USDA=2.941
NC_035101.1	42493630	.	A	C	.	.	MAF_INRAE=1.667
NC_035101.1	42493684	.	T	A	.	.	MAF_USDA=3.279
NC_035101.1	42493841	.	C	T	.	.	MAF_USDA=6.25
NC_035101.1	42493851	.	G	T	.	.	MAF_USDA=2.941
NC_035101.1	42493874	.	C	T	.	.	MAF_USDA=2.083
NC_035101.1	42493913	.	C	A	.	.	MAF_INRAE=27.5;MAF_USDA=1.639
NC_035101.1	42493969	.	C	A	.	.	MAF_USDA=4.167
NC_035101.1	42494329	.	A	G	.	.	MAF_USDA=1.639
NC_035101.1	42494335	.	A	G	.	.	MAF_USDA=1.639
NC_035101.1	42494502	.	T	A	.	.	MAF_USDA=2.083
NC_035101.1	42494580	.	A	G	.	.	MAF_INRAE=28.333;MAF_USDA=2.941
NC_035101.1	42494594	.	C	T	.	.	MAF_INRAE=31.646;MAF_USDA=11.765
NC_035101.1	42494692	.	G	A	.	.	MAF_USDA=4.098
NC_035101.1	42494819	.	G	A	.	.	MAF_USDA=2.083
NC_035101.1	42494905	.	G	A	.	.	MAF_INRAE=29.167;MAF_USDA=26.471
NC_035101.1	42494912	.	A	T	.	.	MAF_INRAE=33.333
NC_035101.1	42494929	.	C	A	.	.	MAF_USDA=4.918
NC_035101.1	42494967	.	C	T	.	.	MAF_USDA=6.557
NC_035101.1	42494991	.	T	C	.	.	MAF_INRAE=5.833
NC_035101.1	42495072	.	A	G	.	.	MAF_USDA=4.167
NC_035101.1	42495095	.	C	A	.	.	MAF_USDA=6.25
NC_035101.1	42495250	.	C	T	.	.	MAF_INRAE=2.5
NC_035101.1	42495263	.	G	A	.	.	MAF_USDA=3.279
NC_035101.1	42495266	.	G	A	.	.	MAF_INRAE=37.342;MAF_USDA=17.059
NC_035101.1	42495315	.	G	A	.	.	MAF_USDA=13.529
NC_035101.1	42495330	.	A	T	.	.	MAF_USDA=6.25
NC_035101.1	42495359	.	C	T	.	.	MAF_USDA=4.098
NC_035101.1	42495424	.	A	G	.	.	MAF_USDA=1.639
NC_035101.1	42495429	.	ATTT	ATTG	.	.	MAF_USDA=2.083
NC_035101.1	42495432	.	T	G	.	.	MAF_INRAE=40.0
NC_035101.1	42495493	.	A	C	.	.	MAF_USDA=6.25
NC_035101.1	42495504	.	A	C	.	.	MAF_INRAE=2.5;MAF_USDA=8.197
NC_035101.1	42495562	.	T	C	.	.	MAF_USDA=1.639
NC_035101.1	42495722	.	A	G	.	.	MAF_USDA=4.098
NC_035101.1	42495750	.	G	T	.	.	MAF_INRAE=15.823;MAF_USDA=49.412
NC_035101.1	42495756	.	C	G	.	.	MAF_USDA=5.882
NC_035101.1	42495787	.	G	A	.	.	MAF_INRAE=10.759;MAF_USDA=3.529
NC_035101.1	42495807	.	T	C	.	.	MAF_INRAE=28.333;MAF_USDA=27.647
NC_035101.1	42495822	.	G	T	.	.	MAF_USDA=1.639
NC_035101.1	42495913	.	C	G	.	.	MAF_USDA=1.639
NC_035101.1	42496064	.	G	A	.	.	MAF_USDA=4.098
NC_035101.1	42496089	.	C	T	.	.	MAF_USDA=3.279
NC_035101.1	42496282	.	C	A	.	.	MAF_INRAE=40.833;MAF_USDA=4.706
NC_035101.1	42496359	.	G	A	.	.	MAF_USDA=6.25
NC_035101.1	42496414	.	A	C	.	.	MAF_USDA=2.941
NC_035101.1	42496449	.	C	A	.	.	MAF_USDA=1.639
NC_035101.1	42496686	.	T	C	.	.	MAF_INRAE=31.646;MAF_USDA=12.941
NC_035101.1	42496822	.	A	G	.	.	MAF_INRAE=28.333;MAF_USDA=8.333
NC_035101.1	42496929	.	A	G	.	.	MAF_USDA=6.25
NC_035101.1	42497017	.	T	C	.	.	MAF_USDA=5.882
NC_035101.1	42497027	.	T	G	.	.	MAF_INRAE=28.333;MAF_USDA=2.941
NC_035101.1	42497247	.	T	G	.	.	MAF_INRAE=2.5
NC_035101.1	42497305	.	T	G	.	.	MAF_INRAE=40.833;MAF_USDA=4.706
NC_035101.1	42497435	.	C	T	.	.	MAF_INRAE=2.5
NC_035101.1	42497718	.	A	T	.	.	MAF_USDA=4.098
NC_035101.1	42497735	.	C	A	.	.	MAF_USDA=17.059
NC_035101.1	42497807	.	C	G	.	.	MAF_USDA=16.471
NC_035101.1	42497947	.	A	G	.	.	MAF_USDA=6.25
NC_035101.1	42497948	.	G	A	.	.	MAF_INRAE=37.975;MAF_USDA=16.471
NC_035101.1	42498091	.	C	A	.	.	MAF_INRAE=31.013;MAF_USDA=10.588
NC_035101.1	42498287	.	A	G	.	.	MAF_INRAE=15.823;MAF_USDA=50.0
NC_035101.1	42498378	.	T	C	.	.	MAF_USDA=4.098
NC_035101.1	42498521	.	A	T	.	.	MAF_USDA=1.639
NC_035101.1	42498525	.	G	T	.	.	MAF_USDA=6.25
NC_035101.1	42498573	.	T	A	.	.	MAF_USDA=4.098
NC_035101.1	42498634	.	G	A	.	.	MAF_USDA=4.098
NC_035101.1	42498719	.	A	C	.	.	MAF_USDA=1.639
NC_035101.1	42498904	.	T	A	.	.	MAF_INRAE=34.167;MAF_USDA=12.5
NC_035101.1	42498949	.	A	G	.	.	MAF_INRAE=15.789
NC_035101.1	42499023	.	G	C	.	.	MAF_USDA=2.459
NC_035101.1	42499098	.	C	G	.	.	MAF_USDA=1.639
NC_035101.1	42499118	.	G	T	.	.	MAF_INRAE=21.519;MAF_USDA=7.647
NC_035101.1	42499152	.	G	T	.	.	MAF_USDA=2.941
NC_035101.1	42499236	.	C	T	.	.	MAF_USDA=4.918
NC_035101.1	42499325	.	G	T	.	.	MAF_USDA=2.459
NC_035101.1	42499402	.	G	T	.	.	MAF_USDA=2.941
NC_035101.1	42499444	.	G	A	.	.	MAF_USDA=7.377
NC_035101.1	42499569	.	G	C	.	.	MAF_USDA=6.25
NC_035101.1	42499708	.	T	A	.	.	MAF_INRAE=6.667;MAF_USDA=2.353
NC_035101.1	42499746	.	T	C	.	.	MAF_USDA=4.098
NC_035101.1	42499818	.	G	T	.	.	MAF_USDA=4.098
NC_035101.1	42500161	.	C	A	.	.	MAF_USDA=8.333
NC_035101.1	42500164	.	C	T	.	.	MAF_INRAE=15.823;MAF_USDA=36.471
NC_035101.1	42500178	.	A	T	.	.	MAF_USDA=4.098
NC_035101.1	42500189	.	G	T	.	.	MAF_INRAE=37.342;MAF_USDA=22.353
NC_035101.1	42500213	.	C	T	.	.	MAF_INRAE=11.392;MAF_USDA=5.833
NC_035101.1	42500214	.	A	G	.	.	MAF_INRAE=34.167;MAF_USDA=21.429
NC_035101.1	42500368	.	A	G	.	.	MAF_INRAE=31.579;MAF_USDA=6.471
NC_035101.1	42500383	.	A	G	.	.	MAF_INRAE=37.342;MAF_USDA=21.765
NC_035101.1	42500412	.	G	T	.	.	MAF_INRAE=15.823;MAF_USDA=33.529
NC_035101.1	42500450	.	C	T	.	.	MAF_USDA=4.167
NC_035101.1	42500641	.	T	A	.	.	MAF_USDA=2.459
NC_035101.1	42500675	.	G	A	.	.	MAF_USDA=6.25
NC_035101.1	42500784	.	T	A	.	.	MAF_USDA=2.459
NC_035101.1	42500786	.	C	G	.	.	MAF_INRAE=6.667;MAF_USDA=50.0
NC_035101.1	42500868	.	G	A	.	.	MAF_INRAE=34.167;MAF_USDA=14.583
NC_035101.1	42501428	.	G	A	.	.	MAF_USDA=2.586
NC_035101.1	42501434	.	C	A	.	.	MAF_USDA=7.927
NC_035101.1	42501534	.	A	G	.	.	MAF_USDA=6.25
NC_035101.1	42501637	.	G	C	.	.	MAF_INRAE=15.789
NC_035101.1	42501678	.	T	C	.	.	MAF_INRAE=28.333;MAF_USDA=28.049
NC_035101.1	42501726	.	G	C	.	.	MAF_INRAE=28.333;MAF_USDA=1.724
NC_035101.1	42501745	.	A	T	.	.	MAF_USDA=1.639
NC_035101.1	42501903	.	C	T	.	.	MAF_USDA=18.75
NC_035101.1	42501913	.	C	G	.	.	MAF_USDA=4.167
NC_035101.1	42501939	.	T	A	.	.	MAF_USDA=4.762
NC_035101.1	42501979	.	G	A	.	.	MAF_INRAE=26.667;MAF_USDA=8.333
NC_035101.1	42502157	.	T	C	.	.	MAF_USDA=4.706
NC_035101.1	42502202	.	C	A	.	.	MAF_USDA=4.098
NC_035101.1	42502386	.	T	A	.	.	MAF_INRAE=37.342;MAF_USDA=12.5
NC_035101.1	42502458	.	G	A	.	.	MAF_USDA=2.083
NC_035101.1	42502561	.	A	T	.	.	MAF_INRAE=31.646;MAF_USDA=12.353
NC_035101.1	42502579	.	T	G	.	.	MAF_INRAE=32.911;MAF_USDA=7.377
NC_035101.1	42502615	.	G	A	.	.	MAF_USDA=1.639
NC_035101.1	42502626	.	A	C	.	.	MAF_INRAE=28.333;MAF_USDA=27.647
NC_035101.1	42502725	.	T	C	.	.	MAF_INRAE=12.658;MAF_USDA=14.754
NC_035101.1	42502797	.	C	T	.	.	MAF_INRAE=40.833;MAF_USDA=5.738
NC_035101.1	42502933	.	C	T	.	.	MAF_INRAE=1.667
NC_035101.1	42502983	.	A	G	.	.	MAF_INRAE=6.667;MAF_USDA=2.941
NC_035101.1	42503131	.	A	T	.	.	MAF_USDA=11.176
NC_035101.1	42503942	.	T	A	.	.	MAF_USDA=4.098
NC_035101.1	42504035	.	A	G	.	.	MAF_USDA=4.118
NC_035101.1	42504240	.	T	G	.	.	MAF_USDA=6.25
NC_035101.1	42504667	.	G	T	.	.	MAF_INRAE=31.013;MAF_USDA=11.905
NC_035101.1	42504830	.	G	A	.	.	MAF_INRAE=40.833;MAF_USDA=4.706
NC_035101.1	42504883	.	G	C	.	.	MAF_USDA=3.279
NC_035101.1	42504962	.	T	A	.	.	MAF_USDA=2.083
NC_035101.1	42505013	.	G	A	.	.	MAF_USDA=13.529
NC_035101.1	42505056	.	C	G	.	.	MAF_USDA=3.279
NC_035101.1	42505111	.	T	G	.	.	MAF_INRAE=29.747;MAF_USDA=7.647
NC_035101.1	42505138	.	G	T	.	.	MAF_INRAE=37.342;MAF_USDA=17.647
NC_035101.1	42505186	.	G	T	.	.	MAF_INRAE=5.833
NC_035101.1	42505254	.	T	C	.	.	MAF_INRAE=34.167;MAF_USDA=2.459
NC_035101.1	42505306	.	C	A	.	.	MAF_INRAE=37.975;MAF_USDA=18.235
NC_035101.1	42505319	.	T	C	.	.	MAF_INRAE=30.0;MAF_USDA=26.471
NC_035101.1	42505347	.	G	A	.	.	MAF_USDA=4.098
NC_035101.1	42505422	.	A	G	.	.	MAF_INRAE=12.658;MAF_USDA=10.714
NC_035101.1	42505449	.	G	A	.	.	MAF_USDA=6.25
NC_035101.1	42505594	.	G	T	.	.	MAF_USDA=13.529
NC_035101.1	42505687	.	C	T	.	.	MAF_USDA=3.279
NC_035101.1	42505821	.	C	T	.	.	MAF_USDA=4.167
NC_035101.1	42505860	.	G	A	.	.	MAF_USDA=4.118
NC_035101.1	42505886	.	C	G	.	.	MAF_USDA=1.639
NC_035101.1	42505919	.	C	A	.	.	MAF_USDA=6.25
NC_035101.1	42505978	.	G	A	.	.	MAF_INRAE=6.667;MAF_USDA=2.941
NC_035101.1	42505981	.	G	A	.	.	MAF_USDA=1.639
NC_035101.1	42506116	.	G	A	.	.	MAF_USDA=4.918
NC_035101.1	42506304	.	G	C	.	.	MAF_INRAE=40.833;MAF_USDA=4.118
NC_035101.1	42506608	.	C	G	.	.	MAF_USDA=4.167
NC_035101.1	42506636	.	C	G	.	.	MAF_USDA=4.098
NC_035101.1	42506875	.	C	G	.	.	MAF_USDA=4.706
NC_035101.1	42506918	.	T	A	.	.	MAF_INRAE=1.667
NC_035101.1	42506975	.	T	A	.	.	MAF_USDA=3.279
NC_035101.1	42507022	.	A	G	.	.	MAF_USDA=7.377
NC_035101.1	42507054	.	A	T	.	.	MAF_INRAE=47.368;MAF_USDA=22.5
NC_035101.1	42507055	.	A	T	.	.	MAF_INRAE=36.667;MAF_USDA=17.857
NC_035101.1	42507061	.	T	A	.	.	MAF_USDA=8.197
NC_035101.1	42507099	.	A	G	.	.	MAF_USDA=6.25
NC_035101.1	42507304	.	C	A	.	.	MAF_INRAE=37.342;MAF_USDA=16.471
NC_035101.1	42507367	.	C	T	.	.	MAF_INRAE=4.167;MAF_USDA=22.353
NC_035101.1	42507431	.	C	A	.	.	MAF_INRAE=31.646;MAF_USDA=11.765
NC_035101.1	42507460	.	C	T	.	.	MAF_INRAE=6.667;MAF_USDA=2.941
NC_035101.1	42507643	.	C	T	.	.	MAF_INRAE=15.823;MAF_USDA=50.0
NC_035101.1	42507648	.	C	T	.	.	MAF_USDA=4.706
NC_035101.1	42507658	.	T	C	.	.	MAF_INRAE=40.833;MAF_USDA=4.706
NC_035101.1	42507702	.	A	G	.	.	MAF_USDA=13.529
NC_035101.1	42507712	.	T	G	.	.	MAF_USDA=4.098
NC_035101.1	42507725	.	A	T	.	.	MAF_INRAE=37.342;MAF_USDA=18.235
NC_035101.1	42507820	.	C	A	.	.	MAF_USDA=4.098
NC_035101.1	42507872	.	T	A	.	.	MAF_INRAE=37.342;MAF_USDA=21.765
NC_035101.1	42508050	.	A	T	.	.	MAF_USDA=1.639
NC_035101.1	42508242	.	G	A	.	.	MAF_USDA=2.459
NC_035101.1	42508314	.	G	A	.	.	MAF_USDA=8.333
NC_035101.1	42508397	.	G	T	.	.	MAF_USDA=1.639
NC_035101.1	42508446	.	T	A	.	.	MAF_USDA=10.417
NC_035101.1	42508559	.	A	T	.	.	MAF_INRAE=2.5;MAF_USDA=4.918
NC_035101.1	42508600	.	C	T	.	.	MAF_USDA=1.639
NC_035101.1	42508674	.	G	T	.	.	MAF_USDA=4.706
NC_035101.1	42508684	.	C	T	.	.	MAF_USDA=4.706
NC_035101.1	42508819	.	TAAAAAAAT	TAAAAAAAA	.	.	MAF_USDA=16.667
NC_035101.1	42508827	.	T	A	.	.	MAF_INRAE=5.0
NC_035101.1	42508828	.	A	T	.	.	MAF_USDA=31.25
NC_035101.1	42508829	.	A	G	.	.	MAF_USDA=3.333
NC_035101.1	42508863	.	G	T	.	.	MAF_USDA=2.459
NC_035101.1	42508934	.	C	T	.	.	MAF_INRAE=37.342;MAF_USDA=22.024
NC_035101.1	42509047	.	T	C	.	.	MAF_USDA=16.471
NC_035101.1	42509080	.	T	C	.	.	MAF_INRAE=33.333;MAF_USDA=2.459
NC_035101.1	42509116	.	G	A	.	.	MAF_USDA=2.083
NC_035101.1	42509216	.	T	G	.	.	MAF_INRAE=10.0
NC_035101.1	42509217	.	C	T	.	.	MAF_INRAE=10.0
NC_035101.1	42509266	.	T	C	.	.	MAF_USDA=3.279
NC_035101.1	42509418	.	T	A	.	.	MAF_USDA=4.098
NC_035101.1	42509424	.	A	C	.	.	MAF_USDA=1.639
NC_035101.1	42509433	.	T	G	.	.	MAF_USDA=4.098
NC_035101.1	42509676	.	T	A	.	.	MAF_USDA=3.529
NC_035101.1	42509727	.	T	C	.	.	MAF_INRAE=37.342;MAF_USDA=21.176
NC_035101.1	42509741	.	C	G	.	.	MAF_INRAE=31.646;MAF_USDA=12.941
NC_035101.1	42509805	.	C	G	.	.	MAF_INRAE=37.342;MAF_USDA=20.0
NC_035101.1	42509822	.	C	T	.	.	MAF_USDA=2.083
NC_035101.1	42511382	.	A	G	.	.	MAF_USDA=2.976
NC_035101.1	42511398	.	G	A	.	.	MAF_USDA=6.25
NC_035101.1	42511425	.	G	A	.	.	MAF_INRAE=39.167;MAF_USDA=5.738
NC_035101.1	42511717	.	C	A	.	.	MAF_INRAE=4.167;MAF_USDA=4.918
NC_035101.1	42511801	.	A	G	.	.	MAF_INRAE=37.342;MAF_USDA=23.529
NC_035101.1	42511921	.	C	T	.	.	MAF_USDA=16.667
NC_035101.1	42511926	.	G	T	.	.	MAF_USDA=4.706
NC_035101.1	42512072	.	G	A	.	.	MAF_USDA=13.095
NC_035101.1	42512082	.	A	T	.	.	MAF_USDA=2.083
NC_035101.1	42512099	.	G	T	.	.	MAF_USDA=1.639
NC_035101.1	42512173	.	A	C	.	.	MAF_USDA=4.098
NC_035101.1	42512207	.	A	G	.	.	MAF_INRAE=37.342;MAF_USDA=21.765
NC_035101.1	42512287	.	T	A	.	.	MAF_USDA=6.25
NC_035101.1	42512357	.	G	T	.	.	MAF_USDA=1.639
NC_035101.1	42512362	.	A	T	.	.	MAF_USDA=2.083
NC_035101.1	42512376	.	C	T	.	.	MAF_USDA=2.083
NC_035101.1	42512379	.	A	C	.	.	MAF_USDA=6.471
NC_035101.1	42512381	.	A	G	.	.	MAF_INRAE=5.833;MAF_USDA=35.294
NC_035101.1	42512391	.	G	T	.	.	MAF_USDA=2.083
NC_035101.1	42512406	.	G	A	.	.	MAF_INRAE=28.333;MAF_USDA=8.333
NC_035101.1	42512544	.	G	A	.	.	MAF_USDA=2.083
NC_035101.1	42512808	.	A	C	.	.	MAF_USDA=6.25
NC_035101.1	42512841	.	A	C	.	.	MAF_INRAE=21.053
NC_035101.1	42512847	.	A	T	.	.	MAF_USDA=4.098
NC_035101.1	42512909	.	T	A	.	.	MAF_INRAE=31.646;MAF_USDA=15.574
NC_035101.1	42513234	.	C	A	.	.	MAF_INRAE=28.333;MAF_USDA=1.639
NC_035101.1	42513248	.	G	A	.	.	MAF_INRAE=37.342;MAF_USDA=21.765
NC_035101.1	42513372	.	T	C	.	.	MAF_INRAE=33.333;MAF_USDA=2.459
NC_035101.1	42513447	.	A	G	.	.	MAF_USDA=4.706
NC_035101.1	42513587	.	G	A	.	.	MAF_USDA=2.083
NC_035101.1	42513664	.	G	A	.	.	MAF_USDA=5.882
NC_035101.1	42513810	.	A	T	.	.	MAF_USDA=3.279
NC_035101.1	42513830	.	A	G	.	.	MAF_USDA=4.706
NC_035101.1	42513872	.	C	G	.	.	MAF_USDA=5.738
NC_035101.1	42513876	.	A	T	.	.	MAF_INRAE=4.167;MAF_USDA=1.639
NC_035101.1	42513885	.	C	A	.	.	MAF_USDA=2.459
NC_035101.1	42513959	.	A	T	.	.	MAF_USDA=4.098
NC_035101.1	42513974	.	C	T	.	.	MAF_INRAE=2.632
NC_035101.1	42513987	.	A	G	.	.	MAF_INRAE=28.333
NC_035101.1	42514065	.	G	C	.	.	MAF_USDA=4.706
NC_035101.1	42514178	.	G	A	.	.	MAF_INRAE=4.167;MAF_USDA=22.941
NC_035101.1	42514226	.	C	A	.	.	MAF_USDA=5.357
NC_035101.1	42514313	.	A	T	.	.	MAF_USDA=17.059
NC_035101.1	42514348	.	G	C	.	.	MAF_USDA=15.294
NC_035101.1	42514444	.	C	T	.	.	MAF_USDA=16.471
NC_035101.1	42514462	.	A	G	.	.	MAF_INRAE=2.5
NC_035101.1	42514486	.	C	G	.	.	MAF_USDA=4.098
NC_035101.1	42514690	.	T	G	.	.	MAF_INRAE=37.342;MAF_USDA=22.353
NC_035101.1	42514726	.	T	G	.	.	MAF_USDA=6.471
NC_035101.1	42514835	.	T	C	.	.	MAF_USDA=1.639
NC_035101.1	42514929	.	G	A	.	.	MAF_USDA=7.377
NC_035101.1	42514993	.	T	G	.	.	MAF_INRAE=31.579;MAF_USDA=6.557
NC_035101.1	42515012	.	C	T	.	.	MAF_INRAE=15.823;MAF_USDA=49.412
NC_035101.1	42515038	.	A	C	.	.	MAF_USDA=6.25
NC_035101.1	42515055	.	T	G	.	.	MAF_USDA=11.176
NC_035101.1	42515127	.	T	G	.	.	MAF_USDA=4.098
NC_035101.1	42515278	.	T	A	.	.	MAF_USDA=6.25
NC_035101.1	42515299	.	A	G	.	.	MAF_INRAE=15.823;MAF_USDA=35.882
NC_035101.1	42515349	.	C	T	.	.	MAF_USDA=1.639
NC_035101.1	42515428	.	T	G	.	.	MAF_USDA=1.639
NC_035101.1	42515463	.	T	C	.	.	MAF_USDA=4.098
NC_035101.1	42515502	.	T	A	.	.	MAF_USDA=6.25
NC_035101.1	42515582	.	C	A	.	.	MAF_USDA=6.25
NC_035101.1	42515583	.	G	A	.	.	MAF_USDA=6.25
NC_035101.1	42515587	.	T	A	.	.	MAF_USDA=4.098
NC_035101.1	42515588	.	G	T	.	.	MAF_USDA=4.098
NC_035101.1	42515656	.	G	T	.	.	MAF_INRAE=2.5
NC_035101.1	42515677	.	T	G	.	.	MAF_INRAE=31.013;MAF_USDA=11.176
NC_035101.1	42515761	.	G	T	.	.	MAF_USDA=4.706
NC_035101.1	42515842	.	T	G	.	.	MAF_INRAE=27.5
NC_035101.1	42515905	.	G	C	.	.	MAF_USDA=2.459
NC_035101.1	42515925	.	C	G	.	.	MAF_USDA=16.667
NC_035101.1	42515953	.	C	A	.	.	MAF_INRAE=12.658;MAF_USDA=11.176
NC_035101.1	42515954	.	C	A	.	.	MAF_USDA=3.279
NC_035101.1	42515978	.	C	T	.	.	MAF_USDA=1.639
NC_035101.1	42515983	.	A	G	.	.	MAF_INRAE=6.667;MAF_USDA=2.941
NC_035101.1	42516073	.	C	G	.	.	MAF_USDA=4.098
NC_035101.1	42516100	.	A	T	.	.	MAF_USDA=5.294
NC_035101.1	42516122	.	A	G	.	.	MAF_INRAE=40.833;MAF_USDA=4.706
NC_035101.1	42516141	.	A	G	.	.	MAF_USDA=6.25
NC_035101.1	42516325	.	C	T	.	.	MAF_INRAE=4.167;MAF_USDA=24.706
NC_035101.1	42516347	.	A	G	.	.	MAF_INRAE=31.013;MAF_USDA=11.765
NC_035101.1	42516356	.	A	T	.	.	MAF_USDA=4.706
NC_035101.1	42516447	.	T	G	.	.	MAF_USDA=4.118
NC_035101.1	42516456	.	C	T	.	.	MAF_INRAE=10.0
NC_035101.1	42516497	.	T	G	.	.	MAF_INRAE=11.392;MAF_USDA=5.738
NC_035101.1	42516535	.	C	T	.	.	MAF_USDA=2.083
NC_035101.1	42516541	.	C	T	.	.	MAF_USDA=1.639
NC_035101.1	42516615	.	G	A	.	.	MAF_USDA=1.639
NC_035101.1	42516707	.	G	A	.	.	MAF_INRAE=21.519;MAF_USDA=7.059
NC_035101.1	42516737	.	G	T	.	.	MAF_USDA=6.25
NC_035101.1	42516787	.	C	A	.	.	MAF_USDA=2.459
NC_035101.1	42516788	.	A	C	.	.	MAF_USDA=1.639
NC_035101.1	42516826	.	A	G	.	.	MAF_USDA=1.639
NC_035101.1	42516837	.	A	T	.	.	MAF_USDA=12.941
NC_035101.1	42516866	.	T	C	.	.	MAF_USDA=2.459
NC_035101.1	42516904	.	G	A	.	.	MAF_INRAE=4.167;MAF_USDA=1.639
NC_035101.1	42517020	.	G	A	.	.	MAF_USDA=16.471
NC_035101.1	42517040	.	G	A	.	.	MAF_USDA=6.471
NC_035101.1	42517113	.	G	A	.	.	MAF_USDA=6.471
NC_035101.1	42517140	.	G	A	.	.	MAF_USDA=6.25
NC_035101.1	42517232	.	C	T	.	.	MAF_USDA=2.459
NC_035101.1	42517273	.	G	T	.	.	MAF_INRAE=36.667;MAF_USDA=15.882
NC_035101.1	42517501	.	C	A	.	.	MAF_USDA=6.25
NC_035101.1	42517525	.	T	G	.	.	MAF_USDA=4.098
NC_035101.1	42517889	.	C	G	.	.	MAF_USDA=4.706
NC_035101.1	42518017	.	A	G	.	.	MAF_USDA=3.279
NC_035101.1	42518060	.	G	A	.	.	MAF_INRAE=2.5
NC_035101.1	42518068	.	C	A	.	.	MAF_INRAE=32.278;MAF_USDA=11.176
NC_035101.1	42518096	.	T	A	.	.	MAF_USDA=5.294
NC_035101.1	42518133	.	G	A	.	.	MAF_INRAE=12.658;MAF_USDA=10.588
NC_035101.1	42518137	.	C	T	.	.	MAF_USDA=3.279
NC_035101.1	42518186	.	C	A	.	.	MAF_USDA=12.941
NC_035101.1	42518317	.	T	C	.	.	MAF_INRAE=10.0
NC_035101.1	42518321	.	A	G	.	.	MAF_USDA=4.167
NC_035101.1	42518477	.	A	T	.	.	MAF_INRAE=43.333;MAF_USDA=10.417
NC_035101.1	42518534	.	T	A	.	.	MAF_USDA=8.333
NC_035101.1	42518711	.	G	A	.	.	MAF_USDA=6.25
NC_035101.1	42519075	.	A	G	.	.	MAF_USDA=6.25
NC_035101.1	42519148	.	T	G	.	.	MAF_USDA=1.639
NC_035101.1	42519160	.	T	A	.	.	MAF_INRAE=37.342;MAF_USDA=17.647
NC_035101.1	42519298	.	C	T	.	.	MAF_INRAE=31.579;MAF_USDA=6.471
NC_035101.1	42519617	.	T	A	.	.	MAF_USDA=6.471
NC_035101.1	42519632	.	G	A	.	.	MAF_INRAE=15.789
NC_035101.1	42519768	.	C	T	.	.	MAF_USDA=13.529
NC_035101.1	42519782	.	C	T	.	.	MAF_INRAE=15.823;MAF_USDA=48.824
NC_035101.1	42519821	.	C	A	.	.	MAF_USDA=6.25
NC_035101.1	42519830	.	G	A	.	.	MAF_INRAE=5.833
NC_035101.1	42520027	.	C	T	.	.	MAF_INRAE=27.5;MAF_USDA=2.941
NC_035101.1	42520149	.	C	T	.	.	MAF_USDA=2.459
NC_035101.1	42520168	.	C	A	.	.	MAF_USDA=1.639
NC_035101.1	42520182	.	A	G	.	.	MAF_USDA=1.639
NC_035101.1	42520248	.	C	A	.	.	MAF_USDA=1.639
NC_035101.1	42520279	.	G	T	.	.	MAF_USDA=1.639
NC_035101.1	42520353	.	C	A	.	.	MAF_USDA=6.25
NC_035101.1	42520391	.	T	A	.	.	MAF_USDA=4.098
NC_035101.1	42520555	.	A	G	.	.	MAF_USDA=1.639
NC_035101.1	42520572	.	C	T	.	.	MAF_INRAE=15.19;MAF_USDA=48.824
NC_035101.1	42520792	.	C	T	.	.	MAF_USDA=2.459
NC_035101.1	42520813	.	A	G	.	.	MAF_USDA=4.118
NC_035101.1	42520831	.	C	A	.	.	MAF_USDA=24.118
NC_035101.1	42520852	.	T	G	.	.	MAF_INRAE=28.333;MAF_USDA=8.333
NC_035101.1	42520856	.	G	A	.	.	MAF_INRAE=13.158
NC_035101.1	42520878	.	G	T	.	.	MAF_USDA=16.471
NC_035101.1	42520903	.	G	T	.	.	MAF_USDA=6.471
NC_035101.1	42520961	.	A	C	.	.	MAF_USDA=10.417
NC_035101.1	42520965	.	G	A	.	.	MAF_USDA=18.75
NC_035101.1	42521507	.	C	T	.	.	MAF_USDA=2.083
NC_035101.1	42521606	.	T	A	.	.	MAF_USDA=6.25
NC_035101.1	42521616	.	A	T	.	.	MAF_USDA=12.941
NC_035101.1	42521620	.	G	A	.	.	MAF_INRAE=36.667;MAF_USDA=22.353
NC_035101.1	42521710	.	C	T	.	.	MAF_INRAE=25.0;MAF_USDA=11.176
NC_035101.1	42521768	.	G	A	.	.	MAF_INRAE=24.167;MAF_USDA=11.765
NC_035101.1	42521832	.	G	T	.	.	MAF_USDA=5.882
NC_035101.1	42521939	.	G	T	.	.	MAF_USDA=1.639
NC_035101.1	42521941	.	C	T	.	.	MAF_USDA=4.098
NC_035101.1	42521966	.	C	T	.	.	MAF_INRAE=28.333;MAF_USDA=2.941
NC_035101.1	42522017	.	G	A	.	.	MAF_INRAE=35.0;MAF_USDA=46.471
NC_035101.1	42522134	.	C	T	.	.	MAF_INRAE=25.0;MAF_USDA=12.353
NC_035101.1	42522199	.	A	C	.	.	MAF_USDA=22.917
NC_035101.1	42522204	.	T	G	.	.	MAF_USDA=2.459
NC_035101.1	42522205	.	T	G	.	.	MAF_USDA=10.588
NC_035101.1	42522243	.	G	T	.	.	MAF_USDA=6.25
NC_035101.1	42522262	.	T	A	.	.	MAF_USDA=7.059
NC_035101.1	42522390	.	T	G	.	.	MAF_USDA=5.882
NC_035101.1	42522495	.	T	G	.	.	MAF_INRAE=5.833;MAF_USDA=35.294
NC_035101.1	42522531	.	T	A	.	.	MAF_USDA=4.098
NC_035101.1	42522675	.	C	T	.	.	MAF_INRAE=35.0;MAF_USDA=17.647
NC_035101.1	42522707	.	A	G	.	.	MAF_USDA=4.098
NC_035101.1	42522788	.	G	A	.	.	MAF_USDA=2.459
NC_035101.1	42522871	.	T	A	.	.	MAF_INRAE=40.0;MAF_USDA=4.118
NC_035101.1	42522909	.	C	T	.	.	MAF_INRAE=28.333;MAF_USDA=4.918
NC_035101.1	42522930	.	C	T	.	.	MAF_USDA=4.918
NC_035101.1	42522951	.	C	A	.	.	MAF_INRAE=25.0;MAF_USDA=12.353
NC_035101.1	42522965	.	A	T	.	.	MAF_USDA=6.25
NC_035101.1	42522995	.	T	C	.	.	MAF_INRAE=28.333;MAF_USDA=27.059
NC_035101.1	42523234	.	A	T	.	.	MAF_USDA=4.098
NC_035101.1	42523272	.	G	A	.	.	MAF_INRAE=34.167;MAF_USDA=22.353
NC_035101.1	42523360	.	C	T	.	.	MAF_INRAE=40.833;MAF_USDA=4.706
NC_035101.1	42523380	.	T	A	.	.	MAF_USDA=6.25
NC_035101.1	42523464	.	C	A	.	.	MAF_INRAE=5.833;MAF_USDA=33.529
NC_035101.1	42523483	.	G	A	.	.	MAF_INRAE=1.667;MAF_USDA=10.588
NC_035101.1	42523514	.	C	A	.	.	MAF_USDA=8.333
NC_035101.1	42523518	.	T	C	.	.	MAF_INRAE=2.5
NC_035101.1	42523536	.	G	A	.	.	MAF_USDA=16.471
NC_035101.1	42523664	.	A	T	.	.	MAF_USDA=6.25
NC_035101.1	42523672	.	G	A	.	.	MAF_USDA=1.639
NC_035101.1	42523682	.	A	T	.	.	MAF_INRAE=28.333;MAF_USDA=8.333
NC_035101.1	42523739	.	A	C	.	.	MAF_USDA=2.083
NC_035101.1	42523823	.	C	A	.	.	MAF_INRAE=39.167;MAF_USDA=4.706
NC_035101.1	42523864	.	C	A	.	.	MAF_INRAE=35.0;MAF_USDA=17.059
NC_035101.1	42523912	.	G	A	.	.	MAF_USDA=3.279
NC_035101.1	42524003	.	G	T	.	.	MAF_INRAE=22.5;MAF_USDA=7.059
NC_035101.1	42524100	.	A	G	.	.	MAF_INRAE=4.167;MAF_USDA=18.824
NC_035101.1	42524253	.	A	C	.	.	MAF_INRAE=2.5
NC_035101.1	42524254	.	C	A	.	.	MAF_USDA=1.639
NC_035101.1	42524317	.	T	A	.	.	MAF_USDA=1.639
NC_035101.1	42524367	.	G	T	.	.	MAF_INRAE=4.167;MAF_USDA=3.529
NC_035101.1	42524375	.	T	A	.	.	MAF_USDA=1.639
NC_035101.1	42524392	.	A	G	.	.	MAF_USDA=1.639
NC_035101.1	42524414	.	T	G	.	.	MAF_INRAE=8.333;MAF_USDA=4.098
NC_035101.1	42524594	.	G	T	.	.	MAF_INRAE=34.167;MAF_USDA=17.647
NC_035101.1	42524825	.	T	A	.	.	MAF_USDA=3.279
NC_035101.1	42524897	.	T	C	.	.	MAF_USDA=1.639
NC_035101.1	42525181	.	A	G	.	.	MAF_USDA=2.941
NC_035101.1	42525216	.	C	G	.	.	MAF_INRAE=40.0;MAF_USDA=4.706
NC_035101.1	42525252	.	C	A	.	.	MAF_USDA=6.25
NC_035101.1	42525398	.	T	C	.	.	MAF_INRAE=27.5;MAF_USDA=2.941
NC_035101.1	42525415	.	A	T	.	.	MAF_INRAE=35.0;MAF_USDA=23.529
NC_035101.1	42525476	.	T	C	.	.	MAF_INRAE=25.0;MAF_USDA=12.353
NC_035101.1	42525485	.	A	T	.	.	MAF_INRAE=4.167
NC_035101.1	42525599	.	A	T	.	.	MAF_USDA=16.667
NC_035101.1	42525640	.	T	A	.	.	MAF_USDA=8.333
NC_035101.1	42525700	.	A	T	.	.	MAF_USDA=1.639
NC_035101.1	42525702	.	G	T	.	.	MAF_USDA=4.098
NC_035101.1	42525773	.	G	A	.	.	MAF_USDA=6.557
NC_035101.1	42525967	.	G	A	.	.	MAF_USDA=2.083
NC_035101.1	42526033	.	G	C	.	.	MAF_USDA=6.25
NC_035101.1	42526053	.	G	A	.	.	MAF_USDA=1.639
NC_035101.1	42526204	.	T	G	.	.	MAF_USDA=4.118
NC_035101.1	42526245	.	G	T	.	.	MAF_USDA=4.098
NC_035101.1	42526307	.	C	A	.	.	MAF_USDA=13.095
NC_035101.1	42526312	.	A	C	.	.	MAF_INRAE=1.667;MAF_USDA=11.905
NC_035101.1	42526316	.	T	C	.	.	MAF_USDA=15.476
NC_035101.1	42526425	.	G	C	.	.	MAF_USDA=4.098
NC_035101.1	42526532	.	T	A	.	.	MAF_INRAE=25.833;MAF_USDA=11.176
NC_035101.1	42526725	.	G	A	.	.	MAF_INRAE=33.333;MAF_USDA=15.476
NC_035101.1	42526825	.	A	T	.	.	MAF_USDA=7.377
NC_035101.1	42526895	.	C	T	.	.	MAF_USDA=1.639
NC_035101.1	42527042	.	G	A	.	.	MAF_INRAE=5.0;MAF_USDA=49.412
NC_035101.1	42527075	.	C	G	.	.	MAF_INRAE=30.0;MAF_USDA=47.917
NC_035101.1	42527076	.	G	C	.	.	MAF_INRAE=30.0
NC_035101.1	42527208	.	A	T	.	.	MAF_INRAE=21.667
NC_035101.1	42527564	.	A	C	.	.	MAF_USDA=11.31
NC_035101.1	42527565	.	G	T	.	.	MAF_USDA=11.31
NC_035101.1	42527604	.	C	T	.	.	MAF_USDA=5.882
NC_035101.1	42527653	.	T	G	.	.	MAF_USDA=12.353
NC_035101.1	42527664	.	C	T	.	.	MAF_USDA=4.098
NC_035101.1	42527716	.	G	A	.	.	MAF_USDA=29.167
NC_035101.1	42527766	.	C	T	.	.	MAF_USDA=3.529
NC_035101.1	42527884	.	A	G	.	.	MAF_USDA=1.639
NC_035101.1	42528479	.	C	G	.	.	MAF_USDA=9.524
NC_035101.1	42528624	.	C	A	.	.	MAF_USDA=15.882
NC_035101.1	42528776	.	G	T	.	.	MAF_USDA=16.667
NC_035101.1	42529147	.	A	C	.	.	MAF_USDA=8.333
NC_035101.1	42529190	.	A	C	.	.	MAF_INRAE=2.5
NC_035101.1	42529273	.	T	A	.	.	MAF_INRAE=34.167;MAF_USDA=20.588
NC_035101.1	42529356	.	A	T	.	.	MAF_USDA=1.695
NC_035101.1	42529407	.	G	T	.	.	MAF_INRAE=27.5;MAF_USDA=1.667
NC_035101.1	42529415	.	A	G	.	.	MAF_USDA=8.333
NC_035101.1	42529438	.	T	A	.	.	MAF_INRAE=2.5
NC_035101.1	42529446	.	A	G	.	.	MAF_INRAE=1.667
NC_035101.1	42529884	.	G	A	.	.	MAF_USDA=4.167
NC_035101.1	42529886	.	A	C	.	.	MAF_INRAE=4.167;MAF_USDA=23.214
NC_035101.1	42529898	.	T	A	.	.	MAF_INRAE=4.167;MAF_USDA=1.667
NC_035101.1	42529927	.	G	A	.	.	MAF_USDA=1.667
NC_035101.1	42529963	.	C	T	.	.	MAF_USDA=6.25
NC_035101.1	42530125	.	G	A	.	.	MAF_USDA=4.167
NC_035101.1	42530154	.	C	T	.	.	MAF_INRAE=33.333;MAF_USDA=3.333
NC_035101.1	42530175	.	G	T	.	.	MAF_USDA=6.25
NC_035101.1	42530322	.	A	T	.	.	MAF_USDA=16.667
NC_035101.1	42530569	.	C	T	.	.	MAF_USDA=6.25
NC_035101.1	42530677	.	A	G	.	.	MAF_INRAE=35.0;MAF_USDA=21.176
NC_035101.1	42530681	.	A	C	.	.	MAF_INRAE=35.0;MAF_USDA=21.176
NC_035101.1	42530794	.	C	T	.	.	MAF_USDA=4.167
NC_035101.1	42530857	.	A	C	.	.	MAF_USDA=2.459
NC_035101.1	42530972	.	G	C	.	.	MAF_USDA=4.098
NC_035101.1	42530986	.	A	G	.	.	MAF_USDA=12.941
NC_035101.1	42531014	.	G	A	.	.	MAF_USDA=3.279
NC_035101.1	42531055	.	T	C	.	.	MAF_USDA=2.083
NC_035101.1	42531477	.	G	A	.	.	MAF_USDA=2.459
NC_035101.1	42531528	.	C	A	.	.	MAF_USDA=3.279
NC_035101.1	42531719	.	A	C	.	.	MAF_USDA=8.197
NC_035101.1	42531748	.	G	A	.	.	MAF_INRAE=22.5;MAF_USDA=7.647
NC_035101.1	42531862	.	A	C	.	.	MAF_USDA=4.098
NC_035101.1	42532055	.	G	T	.	.	MAF_USDA=4.098
NC_035101.1	42532079	.	T	G	.	.	MAF_USDA=4.098
NC_035101.1	42532086	.	T	G	.	.	MAF_INRAE=5.833
NC_035101.1	42532145	.	A	C	.	.	MAF_INRAE=1.667
NC_035101.1	42532228	.	A	G	.	.	MAF_USDA=1.639
NC_035101.1	42532243	.	T	C	.	.	MAF_USDA=1.639
NC_035101.1	42532264	.	C	T	.	.	MAF_USDA=3.279
NC_035101.1	42532437	.	C	T	.	.	MAF_USDA=6.25
NC_035101.1	42532519	.	A	G	.	.	MAF_USDA=4.118
NC_035101.1	42532542	.	G	A	.	.	MAF_INRAE=34.167;MAF_USDA=16.471
NC_035101.1	42532663	.	A	T	.	.	MAF_INRAE=34.167;MAF_USDA=21.176
NC_035101.1	42532931	.	C	T	.	.	MAF_INRAE=33.333;MAF_USDA=17.059
NC_035101.1	42532948	.	G	T	.	.	MAF_USDA=1.639
NC_035101.1	42533005	.	C	A	.	.	MAF_USDA=1.639
NC_035101.1	42533053	.	T	A	.	.	MAF_USDA=41.667
NC_035101.1	42533054	.	A	T	.	.	MAF_USDA=8.333
NC_035101.1	42533061	.	AT	AA	.	.	MAF_USDA=10.417
NC_035101.1	42533064	.	T	A	.	.	MAF_USDA=6.25
NC_035101.1	42533065	.	T	A	.	.	MAF_USDA=6.25
NC_035101.1	42533066	.	T	A	.	.	MAF_USDA=8.333
NC_035101.1	42533084	.	C	G	.	.	MAF_USDA=6.25
NC_035101.1	42533135	.	A	G	.	.	MAF_USDA=6.25
NC_035101.1	42533177	.	T	G	.	.	MAF_INRAE=2.5
NC_035101.1	42533185	.	G	T	.	.	MAF_USDA=3.333
NC_035101.1	42533186	.	T	A	.	.	MAF_USDA=2.459
NC_035101.1	42533280	.	C	A	.	.	MAF_USDA=4.098
NC_035101.1	42533334	.	A	C	.	.	MAF_USDA=4.118
NC_035101.1	42533367	.	T	A	.	.	MAF_USDA=6.471
NC_035101.1	42533498	.	G	C	.	.	MAF_INRAE=28.333;MAF_USDA=1.639
NC_035101.1	42533607	.	G	A	.	.	MAF_USDA=4.098
NC_035101.1	42533731	.	T	A	.	.	MAF_INRAE=33.333;MAF_USDA=21.765
NC_035101.1	42533798	.	C	G	.	.	MAF_USDA=11.176
NC_035101.1	42533822	.	G	T	.	.	MAF_INRAE=3.333
NC_035101.1	42533896	.	C	T	.	.	MAF_USDA=2.083
NC_035101.1	42533968	.	T	C	.	.	MAF_USDA=11.905
NC_035101.1	42534080	.	G	T	.	.	MAF_USDA=6.25
NC_035101.1	42534101	.	T	C	.	.	MAF_USDA=4.706
NC_035101.1	42534117	.	A	G	.	.	MAF_INRAE=25.0;MAF_USDA=11.176
NC_035101.1	42534184	.	T	G	.	.	MAF_USDA=6.25
NC_035101.1	42534191	.	C	A	.	.	MAF_INRAE=5.833
NC_035101.1	42534228	.	G	A	.	.	MAF_INRAE=4.167;MAF_USDA=20.588
NC_035101.1	42534260	.	G	T	.	.	MAF_INRAE=32.5;MAF_USDA=10.417
NC_035101.1	42534272	.	C	A	.	.	MAF_USDA=1.639
NC_035101.1	42534313	.	G	A	.	.	MAF_INRAE=26.667;MAF_USDA=2.941
NC_035101.1	42534525	.	C	A	.	.	MAF_USDA=4.098
NC_035101.1	42534615	.	T	C	.	.	MAF_INRAE=33.333;MAF_USDA=2.459
NC_035101.1	42534709	.	C	T	.	.	MAF_INRAE=5.0;MAF_USDA=48.824
NC_035101.1	42534876	.	C	T	.	.	MAF_USDA=6.25
NC_035101.1	42534887	.	A	C	.	.	MAF_INRAE=33.333;MAF_USDA=15.882
NC_035101.1	42534919	.	A	G	.	.	MAF_USDA=4.706
NC_035101.1	42535004	.	C	A	.	.	MAF_USDA=14.118
NC_035101.1	42535044	.	T	A	.	.	MAF_USDA=4.098
NC_035101.1	42535051	.	C	G	.	.	MAF_INRAE=25.0;MAF_USDA=11.765
NC_035101.1	42535075	.	T	G	.	.	MAF_INRAE=25.0;MAF_USDA=11.765
NC_035101.1	42535076	.	C	A	.	.	MAF_USDA=17.059
NC_035101.1	42535201	.	A	T	.	.	MAF_USDA=2.459
NC_035101.1	42535270	.	T	A	.	.	MAF_USDA=1.639
NC_035101.1	42535520	.	G	A	.	.	MAF_INRAE=5.0;MAF_USDA=49.412
NC_035101.1	42535521	.	C	T	.	.	MAF_INRAE=2.5
NC_035101.1	42535764	.	C	A	.	.	MAF_INRAE=25.833;MAF_USDA=11.176
NC_035101.1	42535778	.	A	C	.	.	MAF_INRAE=25.833;MAF_USDA=11.176
NC_035101.1	42535781	.	A	T	.	.	MAF_INRAE=25.833;MAF_USDA=11.176
NC_035101.1	42535791	.	G	C	.	.	MAF_INRAE=25.0;MAF_USDA=11.31
NC_035101.1	42535794	.	T	C	.	.	MAF_INRAE=25.0;MAF_USDA=11.31
NC_035101.1	42535795	.	C	T	.	.	MAF_INRAE=25.0;MAF_USDA=11.31
NC_035101.1	42535847	.	A	T	.	.	MAF_USDA=7.738
NC_035101.1	42535861	.	C	A	.	.	MAF_INRAE=27.5;MAF_USDA=8.333
NC_035101.1	42536070	.	A	C	.	.	MAF_USDA=4.098
NC_035101.1	42536132	.	G	T	.	.	MAF_INRAE=25.833;MAF_USDA=11.765
NC_035101.1	42536294	.	A	T	.	.	MAF_USDA=2.459
NC_035101.1	42536325	.	C	T	.	.	MAF_USDA=2.459
NC_035101.1	42536486	.	G	A	.	.	MAF_USDA=3.614
NC_035101.1	42538024	.	A	T	.	.	MAF_USDA=1.695
NC_035101.1	42538165	.	C	T	.	.	MAF_USDA=16.667
NC_035101.1	42538230	.	G	C	.	.	MAF_INRAE=33.333;MAF_USDA=15.294
NC_035101.1	42538234	.	A	T	.	.	MAF_INRAE=33.333;MAF_USDA=14.706
NC_035101.1	42538272	.	G	T	.	.	MAF_USDA=4.167
NC_035101.1	42538315	.	T	C	.	.	MAF_INRAE=34.167;MAF_USDA=21.765
NC_035101.1	42538582	.	A	G	.	.	MAF_USDA=6.25
NC_035101.1	42538589	.	G	A	.	.	MAF_INRAE=12.5
NC_035101.1	42538636	.	G	C	.	.	MAF_USDA=2.083
NC_035101.1	42538686	.	T	C	.	.	MAF_USDA=1.639
NC_035101.1	42538774	.	C	T	.	.	MAF_USDA=6.25
NC_035101.1	42542678	.	G	C	.	.	MAF_USDA=15.882
NC_035101.1	42542679	.	G	A	.	.	MAF_USDA=6.25
NC_035101.1	42542694	.	A	T	.	.	MAF_USDA=18.75
NC_035101.1	42542695	.	T	A	.	.	MAF_USDA=16.667
NC_035101.1	42542768	.	T	A	.	.	MAF_USDA=13.095
NC_035101.1	42542782	.	G	A	.	.	MAF_USDA=5.882
NC_035101.1	42542972	.	A	C	.	.	MAF_USDA=1.639
NC_035101.1	42543012	.	C	T	.	.	MAF_USDA=6.25
NC_035101.1	42543046	.	G	T	.	.	MAF_USDA=2.083
NC_035101.1	42543287	.	A	G	.	.	MAF_USDA=4.918
NC_035101.1	42543540	.	G	T	.	.	MAF_INRAE=5.0;MAF_USDA=33.333
NC_035101.1	42543542	.	T	A	.	.	MAF_INRAE=5.0;MAF_USDA=33.333
NC_035101.1	42543777	.	C	T	.	.	MAF_INRAE=5.0;MAF_USDA=48.235
NC_035101.1	42543781	.	A	G	.	.	MAF_INRAE=25.833;MAF_USDA=11.176
NC_035101.1	42543785	.	G	A	.	.	MAF_USDA=2.459
NC_035101.1	42543793	.	T	G	.	.	MAF_USDA=4.706
NC_035101.1	42543847	.	C	T	.	.	MAF_INRAE=28.333;MAF_USDA=2.941
NC_035101.1	42543885	.	C	T	.	.	MAF_USDA=6.25
NC_035101.1	42544052	.	G	C	.	.	MAF_INRAE=34.167;MAF_USDA=2.459
NC_035101.1	42544151	.	A	T	.	.	MAF_USDA=9.016
NC_035101.1	42544188	.	C	T	.	.	MAF_USDA=6.25
NC_035101.1	42544233	.	A	T	.	.	MAF_USDA=6.25
NC_035101.1	42544270	.	A	G	.	.	MAF_USDA=1.639
NC_035101.1	42544294	.	G	C	.	.	MAF_USDA=6.25
NC_035101.1	42544371	.	G	A	.	.	MAF_INRAE=13.333;MAF_USDA=8.333
NC_035101.1	42544412	.	C	T	.	.	MAF_USDA=25.0
NC_035101.1	42544522	.	C	T	.	.	MAF_USDA=1.639
NC_035101.1	42544761	.	T	C	.	.	MAF_USDA=1.667
NC_035101.1	42545656	.	A	C	.	.	MAF_USDA=5.738
NC_035101.1	42545683	.	G	C	.	.	MAF_USDA=1.639
NC_035101.1	42545719	.	C	T	.	.	MAF_USDA=6.25
NC_035101.1	42545726	.	T	G	.	.	MAF_USDA=5.882
NC_035101.1	42545985	.	T	G	.	.	MAF_USDA=6.25
NC_035101.1	42545990	.	A	C	.	.	MAF_USDA=2.083
NC_035101.1	42546077	.	C	T	.	.	MAF_INRAE=4.167;MAF_USDA=23.529
NC_035101.1	42546199	.	C	T	.	.	MAF_USDA=4.098
NC_035101.1	42546233	.	G	T	.	.	MAF_INRAE=25.833;MAF_USDA=11.765
NC_035101.1	42546449	.	G	T	.	.	MAF_INRAE=33.333;MAF_USDA=21.176
NC_035101.1	42546489	.	T	A	.	.	MAF_USDA=2.459
NC_035101.1	42546511	.	T	G	.	.	MAF_INRAE=4.167
NC_035101.1	42546548	.	T	G	.	.	MAF_USDA=6.25
NC_035101.1	42546657	.	C	T	.	.	MAF_USDA=2.083
NC_035101.1	42546658	.	G	T	.	.	MAF_USDA=1.639
NC_035101.1	42546936	.	A	G	.	.	MAF_INRAE=25.0;MAF_USDA=16.471
NC_035101.1	42546957	.	A	G	.	.	MAF_INRAE=25.0;MAF_USDA=17.059
NC_035101.1	42547049	.	T	G	.	.	MAF_USDA=3.279
NC_035101.1	42547097	.	C	A	.	.	MAF_INRAE=25.0;MAF_USDA=11.765
NC_035101.1	42547118	.	T	A	.	.	MAF_INRAE=8.333;MAF_USDA=4.918
NC_035101.1	42547163	.	A	C	.	.	MAF_USDA=6.25
NC_035101.1	42547219	.	C	T	.	.	MAF_USDA=7.647
NC_035101.1	42547253	.	A	G	.	.	MAF_INRAE=24.167;MAF_USDA=10.588
NC_035101.1	42547288	.	G	C	.	.	MAF_USDA=6.25
NC_035101.1	42547295	.	A	T	.	.	MAF_USDA=18.235
NC_035101.1	42547311	.	C	T	.	.	MAF_INRAE=10.0
NC_035101.1	42547371	.	C	G	.	.	MAF_USDA=4.918
NC_035101.1	42547405	.	C	T	.	.	MAF_INRAE=25.833;MAF_USDA=11.176
NC_035101.1	42547466	.	C	T	.	.	MAF_USDA=6.25
NC_035101.1	42547515	.	T	A	.	.	MAF_INRAE=25.833;MAF_USDA=11.765
NC_035101.1	42547643	.	G	A	.	.	MAF_USDA=2.083
NC_035101.1	42548035	.	A	T	.	.	MAF_INRAE=25.833;MAF_USDA=16.471
NC_035101.1	42548085	.	G	A	.	.	MAF_USDA=10.588
NC_035101.1	42548111	.	A	G	.	.	MAF_USDA=4.098
NC_035101.1	42548213	.	G	A	.	.	MAF_INRAE=25.0;MAF_USDA=10.588
NC_035101.1	42548484	.	C	G	.	.	MAF_INRAE=1.667
NC_035101.1	42548649	.	T	C	.	.	MAF_INRAE=33.333;MAF_USDA=22.353
NC_035101.1	42548710	.	A	G	.	.	MAF_USDA=2.083
NC_035101.1	42548923	.	G	T	.	.	MAF_USDA=6.25
NC_035101.1	42549125	.	C	G	.	.	MAF_USDA=4.098
NC_035101.1	42549321	.	C	T	.	.	MAF_USDA=2.083
NC_035101.1	42549376	.	G	A	.	.	MAF_USDA=4.167
NC_035101.1	42549378	.	A	T	.	.	MAF_INRAE=27.5;MAF_USDA=2.976
NC_035101.1	42549436	.	A	T	.	.	MAF_USDA=2.459
NC_035101.1	42549519	.	A	G	.	.	MAF_USDA=3.279
NC_035101.1	42549582	.	A	C	.	.	MAF_USDA=14.706
NC_035101.1	42549713	.	T	A	.	.	MAF_USDA=2.083
NC_035101.1	42549778	.	C	T	.	.	MAF_USDA=16.667
NC_035101.1	42549807	.	A	C	.	.	MAF_USDA=2.459
NC_035101.1	42549939	.	G	A	.	.	MAF_INRAE=25.833;MAF_USDA=11.176
NC_035101.1	42550163	.	A	G	.	.	MAF_USDA=6.25
NC_035101.1	42550293	.	C	T	.	.	MAF_USDA=2.459
NC_035101.1	42550301	.	A	C	.	.	MAF_INRAE=1.667
NC_035101.1	42550394	.	G	A	.	.	MAF_USDA=6.25
NC_035101.1	42550468	.	G	A	.	.	MAF_INRAE=4.167;MAF_USDA=2.353
NC_035101.1	42550469	.	C	A	.	.	MAF_INRAE=4.167;MAF_USDA=2.353
NC_035101.1	42550470	.	C	A	.	.	MAF_INRAE=4.167;MAF_USDA=2.353
NC_035101.1	42550751	.	G	A	.	.	MAF_INRAE=25.833;MAF_USDA=10.588
NC_035101.1	42550771	.	C	T	.	.	MAF_USDA=16.471
NC_035101.1	42550780	.	G	T	.	.	MAF_USDA=6.25
NC_035101.1	42550781	.	C	G	.	.	MAF_USDA=6.25
NC_035101.1	42550783	.	G	A	.	.	MAF_USDA=6.25
NC_035101.1	42550792	.	G	T	.	.	MAF_USDA=6.25
NC_035101.1	42550797	.	G	A	.	.	MAF_USDA=4.098
NC_035101.1	42550798	.	C	A	.	.	MAF_USDA=1.639
NC_035101.1	42550800	.	A	G	.	.	MAF_USDA=2.459
NC_035101.1	42550907	.	G	A	.	.	MAF_USDA=4.098
NC_035101.1	42550936	.	T	C	.	.	MAF_INRAE=40.0;MAF_USDA=4.706
NC_035101.1	42551000	.	G	A	.	.	MAF_USDA=17.059
NC_035101.1	42551181	.	T	A	.	.	MAF_INRAE=40.0;MAF_USDA=4.706
NC_035101.1	42551190	.	T	A	.	.	MAF_INRAE=40.0;MAF_USDA=4.706
NC_035101.1	42551236	.	C	A	.	.	MAF_USDA=1.667
NC_035101.1	42551310	.	A	T	.	.	MAF_USDA=4.098
NC_035101.1	42551311	.	T	A	.	.	MAF_USDA=4.098
NC_035101.1	42551374	.	G	A	.	.	MAF_INRAE=25.833;MAF_USDA=11.176
NC_035101.1	42551414	.	G	C	.	.	MAF_USDA=4.118
NC_035101.1	42551434	.	C	A	.	.	MAF_INRAE=28.333;MAF_USDA=1.639
NC_035101.1	42551476	.	C	A	.	.	MAF_INRAE=4.167;MAF_USDA=18.824
NC_035101.1	42551577	.	T	A	.	.	MAF_USDA=8.333
NC_035101.1	42551578	.	A	T	.	.	MAF_USDA=14.118
NC_035101.1	42551579	.	A	T	.	.	MAF_USDA=11.765
NC_035101.1	42551580	.	A	T	.	.	MAF_USDA=11.176
NC_035101.1	42551585	.	T	A	.	.	MAF_INRAE=33.333;MAF_USDA=22.353
NC_035101.1	42551591	.	A	C	.	.	MAF_USDA=4.706
NC_035101.1	42551774	.	T	A	.	.	MAF_USDA=2.083
NC_035101.1	42551903	.	T	G	.	.	MAF_INRAE=25.0;MAF_USDA=16.471
NC_035101.1	42551945	.	G	A	.	.	MAF_INRAE=40.833;MAF_USDA=5.294
NC_035101.1	42552110	.	G	A	.	.	MAF_INRAE=40.833;MAF_USDA=4.706
NC_035101.1	42552143	.	T	C	.	.	MAF_INRAE=25.833;MAF_USDA=17.059
NC_035101.1	42552160	.	T	C	.	.	MAF_USDA=1.639
NC_035101.1	42552206	.	C	A	.	.	MAF_INRAE=25.833;MAF_USDA=12.353
NC_035101.1	42552259	.	T	C	.	.	MAF_USDA=3.279
NC_035101.1	42552362	.	G	T	.	.	MAF_INRAE=25.833;MAF_USDA=16.471
NC_035101.1	42552490	.	C	A	.	.	MAF_USDA=4.098
NC_035101.1	42552583	.	G	A	.	.	MAF_USDA=4.706
NC_035101.1	42552588	.	A	C	.	.	MAF_USDA=6.25
NC_035101.1	42552602	.	G	A	.	.	MAF_USDA=4.098
NC_035101.1	42552603	.	C	A	.	.	MAF_USDA=4.098
NC_035101.1	42552676	.	G	T	.	.	MAF_USDA=5.882
NC_035101.1	42552720	.	G	C	.	.	MAF_INRAE=25.0;MAF_USDA=10.588
NC_035101.1	42552740	.	T	C	.	.	MAF_INRAE=29.167;MAF_USDA=27.059
NC_035101.1	42552778	.	A	T	.	.	MAF_INRAE=25.833;MAF_USDA=4.167
NC_035101.1	42552780	.	A	T	.	.	MAF_INRAE=25.833;MAF_USDA=4.167
NC_035101.1	42552798	.	G	A	.	.	MAF_INRAE=25.833;MAF_USDA=4.167
NC_035101.1	42552918	.	G	A	.	.	MAF_USDA=2.459
NC_035101.1	42552973	.	G	A	.	.	MAF_USDA=11.475
NC_035101.1	42553100	.	T	G	.	.	MAF_USDA=3.279
NC_035101.1	42553176	.	C	T	.	.	MAF_USDA=6.25
NC_035101.1	42553208	.	A	T	.	.	MAF_INRAE=27.5;MAF_USDA=1.639
NC_035101.1	42553230	.	C	A	.	.	MAF_USDA=1.639
NC_035101.1	42553231	.	G	A	.	.	MAF_INRAE=1.667
NC_035101.1	42553252	.	G	A	.	.	MAF_INRAE=24.167;MAF_USDA=9.412
NC_035101.1	42553309	.	T	C	.	.	MAF_USDA=4.918
NC_035101.1	42553317	.	A	T	.	.	MAF_INRAE=25.833;MAF_USDA=12.353
NC_035101.1	42553397	.	T	C	.	.	MAF_INRAE=25.833
NC_035101.1	42553427	.	G	A	.	.	MAF_USDA=6.25
NC_035101.1	42553459	.	G	T	.	.	MAF_USDA=4.167
NC_035101.1	42553526	.	A	G	.	.	MAF_INRAE=23.333;MAF_USDA=16.471
NC_035101.1	42553532	.	T	C	.	.	MAF_INRAE=23.333;MAF_USDA=4.167
NC_035101.1	42553542	.	G	T	.	.	MAF_USDA=2.083
NC_035101.1	42553729	.	T	A	.	.	MAF_INRAE=25.0;MAF_USDA=11.176
NC_035101.1	42553732	.	G	A	.	.	MAF_USDA=4.706
NC_035101.1	42553978	.	G	T	.	.	MAF_USDA=1.639
NC_035101.1	42554127	.	A	T	.	.	MAF_INRAE=25.833;MAF_USDA=16.471
NC_035101.1	42554194	.	A	G	.	.	MAF_USDA=13.855
NC_035101.1	42554217	.	A	G	.	.	MAF_USDA=5.932
NC_035101.1	42554263	.	C	A	.	.	MAF_USDA=16.667
NC_035101.1	42554568	.	G	T	.	.	MAF_USDA=2.083
NC_035101.1	42554660	.	A	T	.	.	MAF_USDA=7.059
NC_035101.1	42554750	.	A	C	.	.	MAF_USDA=1.639
NC_035101.1	42554871	.	G	T	.	.	MAF_USDA=6.25
NC_035101.1	42554926	.	G	T	.	.	MAF_USDA=1.639
NC_035101.1	42554932	.	C	A	.	.	MAF_USDA=3.279
NC_035101.1	42554933	.	A	T	.	.	MAF_USDA=3.279
NC_035101.1	42554958	.	C	G	.	.	MAF_INRAE=25.0;MAF_USDA=10.417
NC_035101.1	42554986	.	T	C	.	.	MAF_USDA=4.706
NC_035101.1	42555060	.	A	C	.	.	MAF_INRAE=28.333;MAF_USDA=1.667
NC_035101.1	42555085	.	A	T	.	.	MAF_USDA=6.548
NC_035101.1	42555107	.	G	T	.	.	MAF_INRAE=40.833;MAF_USDA=5.357
NC_035101.1	42555164	.	C	A	.	.	MAF_USDA=1.639
NC_035101.1	42555227	.	A	C	.	.	MAF_USDA=4.098
NC_035101.1	42555234	.	C	T	.	.	MAF_INRAE=4.167
NC_035101.1	42555453	.	C	T	.	.	MAF_USDA=4.098
NC_035101.1	42555564	.	G	A	.	.	MAF_INRAE=32.5;MAF_USDA=22.353
NC_035101.1	42556026	.	G	A	.	.	MAF_USDA=4.098
NC_035101.1	42556398	.	T	A	.	.	MAF_INRAE=5.833
NC_035101.1	42556447	.	C	T	.	.	MAF_INRAE=4.167
NC_035101.1	42556449	.	A	G	.	.	MAF_USDA=6.25
NC_035101.1	42556529	.	T	G	.	.	MAF_INRAE=25.833;MAF_USDA=13.529
NC_035101.1	42556540	.	G	A	.	.	MAF_USDA=6.25
NC_035101.1	42556593	.	C	G	.	.	MAF_INRAE=40.833;MAF_USDA=5.294
NC_035101.1	42556600	.	G	A	.	.	MAF_USDA=2.459
NC_035101.1	42556620	.	T	A	.	.	MAF_INRAE=5.0;MAF_USDA=50.0
NC_035101.1	42556755	.	T	A	.	.	MAF_INRAE=25.0;MAF_USDA=11.765
NC_035101.1	42556771	.	T	G	.	.	MAF_INRAE=25.0;MAF_USDA=11.765
NC_035101.1	42556892	.	C	G	.	.	MAF_USDA=6.25
NC_035101.1	42556911	.	C	T	.	.	MAF_USDA=6.25
NC_035101.1	42556933	.	T	C	.	.	MAF_USDA=4.167
NC_035101.1	42557106	.	C	T	.	.	MAF_USDA=4.098
NC_035101.1	42557153	.	A	C	.	.	MAF_INRAE=40.833;MAF_USDA=4.706
NC_035101.1	42557174	.	T	A	.	.	MAF_INRAE=28.333
NC_035101.1	42557175	.	G	T	.	.	MAF_INRAE=28.333
NC_035101.1	42557231	.	G	C	.	.	MAF_USDA=1.639
NC_035101.1	42557237	.	G	T	.	.	MAF_INRAE=24.167;MAF_USDA=11.765
NC_035101.1	42557276	.	T	G	.	.	MAF_USDA=4.098
NC_035101.1	42557307	.	G	A	.	.	MAF_INRAE=25.0;MAF_USDA=12.5
NC_035101.1	42557322	.	G	T	.	.	MAF_INRAE=9.167;MAF_USDA=16.667
NC_035101.1	42557340	.	A	T	.	.	MAF_INRAE=40.0;MAF_USDA=5.357
NC_035101.1	42557541	.	A	G	.	.	MAF_INRAE=40.833;MAF_USDA=5.294
NC_035101.1	42557625	.	A	T	.	.	MAF_USDA=1.639
NC_035101.1	42557704	.	T	G	.	.	MAF_INRAE=27.5;MAF_USDA=2.941
NC_035101.1	42557708	.	C	A	.	.	MAF_INRAE=40.833;MAF_USDA=5.294
NC_035101.1	42558290	.	A	G	.	.	MAF_USDA=2.459
NC_035101.1	42558318	.	T	C	.	.	MAF_INRAE=35.0;MAF_USDA=22.353
NC_035101.1	42558359	.	A	T	.	.	MAF_USDA=2.459
NC_035101.1	42558468	.	C	T	.	.	MAF_USDA=6.471
NC_035101.1	42558471	.	G	C	.	.	MAF_INRAE=41.667;MAF_USDA=5.294
NC_035101.1	42558549	.	G	A	.	.	MAF_INRAE=25.0;MAF_USDA=11.765
NC_035101.1	42558584	.	G	A	.	.	MAF_INRAE=8.333;MAF_USDA=5.738
NC_035101.1	42558635	.	G	A	.	.	MAF_INRAE=5.833
NC_035101.1	42558689	.	A	T	.	.	MAF_USDA=12.941
NC_035101.1	42558714	.	G	A	.	.	MAF_USDA=6.25
NC_035101.1	42558728	.	T	C	.	.	MAF_INRAE=40.833;MAF_USDA=4.706
NC_035101.1	42558901	.	T	C	.	.	MAF_USDA=4.918
NC_035101.1	42558902	.	T	C	.	.	MAF_USDA=6.25
NC_035101.1	42558920	.	C	T	.	.	MAF_USDA=1.639
NC_035101.1	42558944	.	C	A	.	.	MAF_INRAE=14.167;MAF_USDA=32.941
NC_035101.1	42559190	.	T	C	.	.	MAF_INRAE=25.833;MAF_USDA=12.941
NC_035101.1	42559246	.	G	A	.	.	MAF_USDA=1.639
NC_035101.1	42559288	.	A	T	.	.	MAF_USDA=11.176
NC_035101.1	42559302	.	A	G	.	.	MAF_INRAE=40.0
NC_035101.1	42559346	.	A	T	.	.	MAF_INRAE=40.833
NC_035101.1	42559348	.	A	T	.	.	MAF_INRAE=25.833;MAF_USDA=15.0
NC_035101.1	42559357	.	A	C	.	.	MAF_USDA=2.459
NC_035101.1	42559409	.	C	T	.	.	MAF_USDA=1.639
NC_035101.1	42559415	.	C	T	.	.	MAF_INRAE=4.167
NC_035101.1	42559591	.	T	C	.	.	MAF_USDA=3.279
NC_035101.1	42559624	.	A	T	.	.	MAF_INRAE=21.667;MAF_USDA=7.647
NC_035101.1	42559633	.	T	C	.	.	MAF_INRAE=7.5;MAF_USDA=4.918
NC_035101.1	42559688	.	A	G	.	.	MAF_INRAE=24.167;MAF_USDA=11.765
NC_035101.1	42559784	.	G	C	.	.	MAF_USDA=1.639
NC_035101.1	42559825	.	G	A	.	.	MAF_USDA=9.836
NC_035101.1	42559838	.	G	A	.	.	MAF_USDA=16.667
NC_035101.1	42559971	.	T	C	.	.	MAF_INRAE=40.833;MAF_USDA=5.357
NC_035101.1	42560000	.	C	A	.	.	MAF_USDA=6.667
NC_035101.1	42560001	.	T	G	.	.	MAF_INRAE=40.0;MAF_USDA=5.357
NC_035101.1	42560003	.	T	C	.	.	MAF_INRAE=40.0;MAF_USDA=5.357
NC_035101.1	42560018	.	G	C	.	.	MAF_USDA=6.25
NC_035101.1	42560173	.	G	A	.	.	MAF_INRAE=40.0;MAF_USDA=4.706
NC_035101.1	42560183	.	G	A	.	.	MAF_USDA=6.25
NC_035101.1	42560194	.	C	T	.	.	MAF_INRAE=3.333;MAF_USDA=4.098
NC_035101.1	42560218	.	C	T	.	.	MAF_USDA=1.639
NC_035101.1	42560235	.	C	T	.	.	MAF_USDA=2.459
NC_035101.1	42560273	.	T	C	.	.	MAF_USDA=12.941
NC_035101.1	42560314	.	T	C	.	.	MAF_USDA=17.059
NC_035101.1	42560372	.	A	C	.	.	MAF_USDA=1.639
NC_035101.1	42560419	.	G	T	.	.	MAF_INRAE=26.667;MAF_USDA=13.333
NC_035101.1	42560507	.	C	T	.	.	MAF_USDA=4.098
NC_035101.1	42560659	.	T	G	.	.	MAF_INRAE=40.833;MAF_USDA=4.118
NC_035101.1	42560702	.	T	A	.	.	MAF_INRAE=1.667
NC_035101.1	42560706	.	G	A	.	.	MAF_INRAE=40.833;MAF_USDA=5.294
NC_035101.1	42560887	.	T	G	.	.	MAF_INRAE=38.333;MAF_USDA=5.294
NC_035101.1	42560889	.	A	T	.	.	MAF_USDA=1.639
NC_035101.1	42560891	.	A	T	.	.	MAF_USDA=4.098
NC_035101.1	42560978	.	T	G	.	.	MAF_INRAE=40.833;MAF_USDA=4.118
NC_035101.1	42560998	.	G	T	.	.	MAF_USDA=3.279
NC_035101.1	42561020	.	C	T	.	.	MAF_USDA=7.059
NC_035101.1	42561028	.	G	A	.	.	MAF_USDA=1.639
NC_035101.1	42561135	.	C	T	.	.	MAF_INRAE=25.833;MAF_USDA=11.765
NC_035101.1	42561170	.	A	T	.	.	MAF_USDA=2.459
NC_035101.1	42561210	.	T	G	.	.	MAF_USDA=16.667
NC_035101.1	42561308	.	T	C	.	.	MAF_INRAE=12.5
NC_035101.1	42561369	.	G	A	.	.	MAF_USDA=17.059
NC_035101.1	42561402	.	G	T	.	.	MAF_USDA=2.083
NC_035101.1	42561469	.	G	A	.	.	MAF_INRAE=26.667;MAF_USDA=11.765
NC_035101.1	42561478	.	G	A	.	.	MAF_INRAE=40.0;MAF_USDA=5.294
NC_035101.1	42561504	.	A	C	.	.	MAF_USDA=1.639
NC_035101.1	42561586	.	T	A	.	.	MAF_USDA=2.083
NC_035101.1	42561669	.	A	G	.	.	MAF_INRAE=38.333;MAF_USDA=5.294
NC_035101.1	42561720	.	C	A	.	.	MAF_USDA=17.647
NC_035101.1	42561722	.	T	G	.	.	MAF_INRAE=43.333;MAF_USDA=10.588
NC_035101.1	42561839	.	A	T	.	.	MAF_USDA=17.059
NC_035101.1	42561873	.	A	G	.	.	MAF_INRAE=4.167;MAF_USDA=22.353
NC_035101.1	42561886	.	A	G	.	.	MAF_USDA=6.25
NC_035101.1	42562066	.	C	T	.	.	MAF_USDA=3.279
NC_035101.1	42562121	.	T	C	.	.	MAF_USDA=3.529
NC_035101.1	42562344	.	C	T	.	.	MAF_INRAE=25.833;MAF_USDA=10.588
NC_035101.1	42562484	.	A	G	.	.	MAF_INRAE=40.833;MAF_USDA=5.294
NC_035101.1	42562532	.	G	T	.	.	MAF_USDA=16.667
NC_035101.1	42562766	.	C	G	.	.	MAF_INRAE=10.0
NC_035101.1	42562818	.	T	A	.	.	MAF_INRAE=4.167;MAF_USDA=21.176
NC_035101.1	42563003	.	A	T	.	.	MAF_INRAE=39.167;MAF_USDA=4.118
NC_035101.1	42563053	.	A	T	.	.	MAF_USDA=6.25
NC_035101.1	42563133	.	T	A	.	.	MAF_USDA=6.25
NC_035101.1	42563152	.	T	A	.	.	MAF_INRAE=34.167;MAF_USDA=21.765
NC_035101.1	42563183	.	C	T	.	.	MAF_USDA=1.765
NC_035101.1	42563197	.	C	T	.	.	MAF_INRAE=28.333
NC_035101.1	42563340	.	G	A	.	.	MAF_USDA=6.471
NC_035101.1	42563399	.	G	C	.	.	MAF_USDA=1.639
NC_035101.1	42563584	.	T	G	.	.	MAF_USDA=1.639
NC_035101.1	42563770	.	A	T	.	.	MAF_USDA=4.098
NC_035101.1	42563771	.	G	A	.	.	MAF_USDA=4.098
NC_035101.1	42563776	.	T	G	.	.	MAF_INRAE=25.833;MAF_USDA=11.765
NC_035101.1	42563777	.	A	C	.	.	MAF_INRAE=40.833;MAF_USDA=12.941
NC_035101.1	42563800	.	G	A	.	.	MAF_USDA=4.098
NC_035101.1	42563820	.	G	A	.	.	MAF_USDA=1.639
NC_035101.1	42563840	.	G	T	.	.	MAF_USDA=4.118
NC_035101.1	42563843	.	A	T	.	.	MAF_USDA=4.118
NC_035101.1	42563844	.	A	G	.	.	MAF_USDA=8.333
NC_035101.1	42563855	.	C	T	.	.	MAF_USDA=4.167
NC_035101.1	42563857	.	G	T	.	.	MAF_USDA=18.75
NC_035101.1	42563859	.	A	T	.	.	MAF_USDA=4.167
NC_035101.1	42563866	.	T	A	.	.	MAF_USDA=4.167
NC_035101.1	42563867	.	C	A	.	.	MAF_INRAE=4.167;MAF_USDA=19.412
NC_035101.1	42563889	.	G	A	.	.	MAF_USDA=4.098
NC_035101.1	42563900	.	C	T	.	.	MAF_USDA=5.882
NC_035101.1	42563925	.	C	T	.	.	MAF_USDA=3.279
NC_035101.1	42563952	.	G	A	.	.	MAF_USDA=5.0
NC_035101.1	42563970	.	G	A	.	.	MAF_USDA=6.25
NC_035101.1	42564080	.	T	G	.	.	MAF_USDA=4.098
NC_035101.1	42564088	.	C	G	.	.	MAF_INRAE=25.833;MAF_USDA=14.706
NC_035101.1	42564118	.	T	G	.	.	MAF_USDA=16.667
NC_035101.1	42564263	.	T	A	.	.	MAF_INRAE=4.167;MAF_USDA=3.529
NC_035101.1	42564266	.	T	C	.	.	MAF_USDA=17.059
NC_035101.1	42564320	.	T	A	.	.	MAF_INRAE=40.833;MAF_USDA=2.083
NC_035101.1	42564437	.	A	T	.	.	MAF_USDA=8.333
NC_035101.1	42564480	.	C	T	.	.	MAF_INRAE=40.833;MAF_USDA=4.118
NC_035101.1	42564487	.	T	A	.	.	MAF_INRAE=40.833;MAF_USDA=4.118
NC_035101.1	42564489	.	C	T	.	.	MAF_USDA=3.279
NC_035101.1	42564551	.	A	G	.	.	MAF_INRAE=40.833;MAF_USDA=5.294
NC_035101.1	42564566	.	T	C	.	.	MAF_INRAE=40.833;MAF_USDA=5.294
NC_035101.1	42564611	.	C	T	.	.	MAF_INRAE=40.833;MAF_USDA=4.706
NC_035101.1	42564667	.	T	A	.	.	MAF_USDA=1.639
NC_035101.1	42564673	.	T	A	.	.	MAF_USDA=1.639
NC_035101.1	42564674	.	A	T	.	.	MAF_INRAE=33.333;MAF_USDA=20.588
NC_035101.1	42564676	.	A	T	.	.	MAF_USDA=4.918
NC_035101.1	42564694	.	A	C	.	.	MAF_INRAE=40.0;MAF_USDA=4.706
NC_035101.1	42564698	.	T	A	.	.	MAF_INRAE=3.333;MAF_USDA=4.098
NC_035101.1	42564699	.	A	T	.	.	MAF_USDA=10.588
NC_035101.1	42564740	.	C	T	.	.	MAF_INRAE=40.0;MAF_USDA=5.294
NC_035101.1	42564788	.	G	T	.	.	MAF_INRAE=40.833;MAF_USDA=4.118
NC_035101.1	42564821	.	T	A	.	.	MAF_USDA=2.459
NC_035101.1	42564974	.	G	A	.	.	MAF_INRAE=40.0;MAF_USDA=5.294
NC_035101.1	42564982	.	T	A	.	.	MAF_USDA=6.557
NC_035101.1	42564999	.	A	G	.	.	MAF_INRAE=25.0
NC_035101.1	42565005	.	C	T	.	.	MAF_USDA=4.098
NC_035101.1	42565108	.	T	A	.	.	MAF_INRAE=28.333;MAF_USDA=20.238
NC_035101.1	42565137	.	A	C	.	.	MAF_INRAE=4.167;MAF_USDA=23.214
NC_035101.1	42565178	.	G	A	.	.	MAF_INRAE=23.333;MAF_USDA=14.118
NC_035101.1	42565206	.	T	G	.	.	MAF_USDA=2.459
NC_035101.1	42565222	.	G	T	.	.	MAF_INRAE=25.833;MAF_USDA=14.706
NC_035101.1	42565437	.	A	C	.	.	MAF_INRAE=42.5;MAF_USDA=29.412
NC_035101.1	42565546	.	T	C	.	.	MAF_INRAE=12.5;MAF_USDA=3.279
NC_035101.1	42565595	.	A	C	.	.	MAF_INRAE=42.5;MAF_USDA=29.412
NC_035101.1	42565660	.	T	G	.	.	MAF_INRAE=17.5;MAF_USDA=39.881
NC_035101.1	42565661	.	A	T	.	.	MAF_USDA=6.25
NC_035101.1	42565751	.	C	T	.	.	MAF_INRAE=12.5;MAF_USDA=4.118
NC_035101.1	42565784	.	A	T	.	.	MAF_INRAE=12.5;MAF_USDA=4.118
NC_035101.1	42565849	.	C	A	.	.	MAF_INRAE=12.5;MAF_USDA=4.118
NC_035101.1	42565904	.	G	A	.	.	MAF_INRAE=25.833;MAF_USDA=12.353
NC_035101.1	42566126	.	C	T	.	.	MAF_USDA=10.588
NC_035101.1	42566172	.	A	G	.	.	MAF_USDA=4.098
NC_035101.1	42566206	.	T	C	.	.	MAF_USDA=4.098
NC_035101.1	42566303	.	T	G	.	.	MAF_INRAE=11.667;MAF_USDA=4.118
NC_035101.1	42566445	.	A	T	.	.	MAF_USDA=10.588
NC_035101.1	42566744	.	G	A	.	.	MAF_USDA=16.667
NC_035101.1	42566778	.	G	T	.	.	MAF_INRAE=26.667;MAF_USDA=14.286
NC_035101.1	42566781	.	A	G	.	.	MAF_INRAE=11.667;MAF_USDA=4.167
NC_035101.1	42566793	.	T	A	.	.	MAF_USDA=1.667
NC_035101.1	42566814	.	C	T	.	.	MAF_USDA=5.882
NC_035101.1	42566870	.	T	A	.	.	MAF_INRAE=42.5;MAF_USDA=28.824
NC_035101.1	42566909	.	A	T	.	.	MAF_INRAE=37.5;MAF_USDA=18.824
NC_035101.1	42566980	.	A	T	.	.	MAF_INRAE=12.5;MAF_USDA=4.118
NC_035101.1	42567012	.	C	A	.	.	MAF_INRAE=12.5;MAF_USDA=4.118
NC_035101.1	42567060	.	T	A	.	.	MAF_INRAE=12.5;MAF_USDA=2.941
NC_035101.1	42567067	.	T	A	.	.	MAF_USDA=6.667
NC_035101.1	42567072	.	T	A	.	.	MAF_INRAE=12.5;MAF_USDA=2.381
NC_035101.1	42567111	.	A	T	.	.	MAF_INRAE=2.5
NC_035101.1	42567226	.	G	T	.	.	MAF_INRAE=6.667;MAF_USDA=2.353
NC_035101.1	42567251	.	C	T	.	.	MAF_INRAE=4.167;MAF_USDA=3.529
NC_035101.1	42567301	.	G	T	.	.	MAF_INRAE=11.667;MAF_USDA=7.059
NC_035101.1	42567318	.	A	T	.	.	MAF_USDA=4.098
NC_035101.1	42567428	.	C	T	.	.	MAF_INRAE=28.333;MAF_USDA=1.639
NC_035101.1	42567443	.	C	T	.	.	MAF_USDA=2.941
NC_035101.1	42567448	.	G	T	.	.	MAF_INRAE=12.5;MAF_USDA=3.529
NC_035101.1	42567479	.	A	G	.	.	MAF_INRAE=43.333;MAF_USDA=4.118
NC_035101.1	42567507	.	A	T	.	.	MAF_USDA=4.098
NC_035101.1	42567547	.	G	A	.	.	MAF_USDA=2.941
NC_035101.1	42567583	.	C	A	.	.	MAF_INRAE=13.333;MAF_USDA=4.118
NC_035101.1	42567584	.	G	T	.	.	MAF_INRAE=38.333;MAF_USDA=21.176
NC_035101.1	42567761	.	T	G	.	.	MAF_INRAE=11.667;MAF_USDA=4.118
NC_035101.1	42567938	.	C	A	.	.	MAF_USDA=2.941
NC_035101.1	42567948	.	T	C	.	.	MAF_INRAE=35.833;MAF_USDA=16.071
NC_035101.1	42567950	.	C	T	.	.	MAF_INRAE=21.667;MAF_USDA=10.714
NC_035101.1	42568011	.	T	G	.	.	MAF_USDA=5.952
NC_035101.1	42568052	.	A	T	.	.	MAF_USDA=14.881
NC_035101.1	42568105	.	C	A	.	.	MAF_USDA=1.639
NC_035101.1	42568121	.	G	A	.	.	MAF_USDA=4.098
NC_035101.1	42568130	.	C	T	.	.	MAF_INRAE=25.0;MAF_USDA=14.706
NC_035101.1	42568290	.	G	A	.	.	MAF_INRAE=25.0;MAF_USDA=14.706
NC_035101.1	42568409	.	T	C	.	.	MAF_USDA=4.098
NC_035101.1	42568498	.	A	G	.	.	MAF_INRAE=37.5;MAF_USDA=20.0
NC_035101.1	42568512	.	G	A	.	.	MAF_INRAE=3.333;MAF_USDA=7.377
NC_035101.1	42568541	.	T	C	.	.	MAF_USDA=3.279
NC_035101.1	42568549	.	T	A	.	.	MAF_INRAE=28.333;MAF_USDA=1.639
NC_035101.1	42568565	.	A	G	.	.	MAF_INRAE=12.5;MAF_USDA=3.571
NC_035101.1	42568781	.	G	T	.	.	MAF_USDA=2.459
NC_035101.1	42568794	.	G	T	.	.	MAF_INRAE=25.0;MAF_USDA=14.118
NC_035101.1	42568822	.	C	T	.	.	MAF_USDA=1.639
NC_035101.1	42568833	.	G	A	.	.	MAF_USDA=3.279
NC_035101.1	42568856	.	G	C	.	.	MAF_INRAE=25.833;MAF_USDA=14.118
NC_035101.1	42568867	.	T	C	.	.	MAF_INRAE=25.833;MAF_USDA=14.118
NC_035101.1	42568900	.	C	T	.	.	MAF_INRAE=25.833;MAF_USDA=12.353
NC_035101.1	42568996	.	C	T	.	.	MAF_INRAE=25.833;MAF_USDA=15.294
NC_035101.1	42569016	.	T	C	.	.	MAF_INRAE=25.833;MAF_USDA=15.294
NC_035101.1	42569037	.	A	T	.	.	MAF_INRAE=38.333;MAF_USDA=19.412
NC_035101.1	42569095	.	C	A	.	.	MAF_USDA=4.167
NC_035101.1	42569097	.	G	A	.	.	MAF_USDA=14.881
NC_035101.1	42569106	.	A	G	.	.	MAF_USDA=4.167
NC_035101.1	42569216	.	T	C	.	.	MAF_INRAE=31.667;MAF_USDA=21.765
NC_035101.1	42569226	.	T	G	.	.	MAF_INRAE=12.5;MAF_USDA=3.529
NC_035101.1	42569268	.	G	A	.	.	MAF_INRAE=25.833
NC_035101.1	42569295	.	A	G	.	.	MAF_USDA=2.459
NC_035101.1	42569322	.	A	C	.	.	MAF_INRAE=12.5;MAF_USDA=4.118
NC_035101.1	42569355	.	G	T	.	.	MAF_USDA=2.459
NC_035101.1	42569385	.	G	A	.	.	MAF_USDA=4.918
NC_035101.1	42569444	.	C	T	.	.	MAF_INRAE=39.167;MAF_USDA=22.619
NC_035101.1	42569465	.	C	T	.	.	MAF_USDA=4.167
NC_035101.1	42569466	.	G	A	.	.	MAF_USDA=6.25
NC_035101.1	42569480	.	T	A	.	.	MAF_USDA=15.294
NC_035101.1	42569481	.	A	T	.	.	MAF_USDA=20.588
NC_035101.1	42569482	.	A	T	.	.	MAF_USDA=48.235
NC_035101.1	42569483	.	A	T	.	.	MAF_USDA=48.235
NC_035101.1	42569484	.	A	T	.	.	MAF_USDA=26.471
NC_035101.1	42569485	.	A	T	.	.	MAF_USDA=12.353
NC_035101.1	42569501	.	A	T	.	.	MAF_INRAE=27.5;MAF_USDA=1.639
NC_035101.1	42569505	.	T	C	.	.	MAF_USDA=16.667
NC_035101.1	42569535	.	C	T	.	.	MAF_USDA=4.098
NC_035101.1	42569588	.	G	T	.	.	MAF_INRAE=38.333;MAF_USDA=22.353
NC_035101.1	42569594	.	T	G	.	.	MAF_INRAE=25.833;MAF_USDA=12.941
NC_035101.1	42569750	.	G	T	.	.	MAF_USDA=3.279
NC_035101.1	42569789	.	G	T	.	.	MAF_INRAE=25.833;MAF_USDA=14.706
NC_035101.1	42569838	.	T	C	.	.	MAF_USDA=4.098
NC_035101.1	42569849	.	C	G	.	.	MAF_USDA=17.059
NC_035101.1	42569870	.	C	G	.	.	MAF_USDA=4.098
NC_035101.1	42569901	.	G	A	.	.	MAF_USDA=3.279
NC_035101.1	42569930	.	C	T	.	.	MAF_INRAE=14.167;MAF_USDA=3.571
NC_035101.1	42569966	.	C	T	.	.	MAF_USDA=1.639
NC_035101.1	42570136	.	C	T	.	.	MAF_USDA=6.471
NC_035101.1	42570203	.	T	C	.	.	MAF_USDA=1.695
NC_035101.1	42570413	.	G	T	.	.	MAF_USDA=22.917
NC_035101.1	42570420	.	C	T	.	.	MAF_USDA=39.583
NC_035101.1	42570525	.	G	T	.	.	MAF_INRAE=17.5;MAF_USDA=2.083
NC_035101.1	42570614	.	T	A	.	.	MAF_USDA=4.167
NC_035101.1	42570634	.	G	C	.	.	MAF_INRAE=12.5;MAF_USDA=7.229
NC_035101.1	42570636	.	G	A	.	.	MAF_USDA=4.237
NC_035101.1	42570863	.	C	T	.	.	MAF_INRAE=15.0;MAF_USDA=4.167
NC_035101.1	42570949	.	G	C	.	.	MAF_INRAE=14.167;MAF_USDA=4.217
NC_035101.1	42570984	.	C	T	.	.	MAF_USDA=12.048
NC_035101.1	42571038	.	A	T	.	.	MAF_INRAE=14.167;MAF_USDA=2.174
NC_035101.1	42571165	.	A	C	.	.	MAF_INRAE=17.5;MAF_USDA=9.036
NC_035101.1	42571194	.	C	A	.	.	MAF_INRAE=14.167;MAF_USDA=4.217
NC_035101.1	42571320	.	C	T	.	.	MAF_USDA=6.557
NC_035101.1	42571334	.	G	T	.	.	MAF_INRAE=13.333;MAF_USDA=7.647
NC_035101.1	42571396	.	A	T	.	.	MAF_USDA=16.667
NC_035101.1	42571453	.	G	A	.	.	MAF_INRAE=12.5;MAF_USDA=3.529
NC_035101.1	42571668	.	G	A	.	.	MAF_INRAE=2.5
NC_035101.1	42571706	.	G	T	.	.	MAF_INRAE=12.5;MAF_USDA=4.118
NC_035101.1	42571712	.	T	C	.	.	MAF_USDA=1.765
NC_035101.1	42571713	.	G	A	.	.	MAF_USDA=1.639
NC_035101.1	42571736	.	G	A	.	.	MAF_USDA=6.25
NC_035101.1	42571839	.	C	T	.	.	MAF_INRAE=32.278;MAF_USDA=13.095
NC_035101.1	42572078	.	C	T	.	.	MAF_INRAE=37.342;MAF_USDA=19.412
NC_035101.1	42572107	.	G	A	.	.	MAF_USDA=3.279
NC_035101.1	42572157	.	A	C	.	.	MAF_INRAE=6.667;MAF_USDA=2.083
NC_035101.1	42572197	.	C	T	.	.	MAF_INRAE=6.667;MAF_USDA=2.941
NC_035101.1	42572233	.	C	A	.	.	MAF_INRAE=37.342;MAF_USDA=49.412
NC_035101.1	42572415	.	C	A	.	.	MAF_INRAE=6.667;MAF_USDA=3.529
NC_035101.1	42572469	.	C	T	.	.	MAF_INRAE=28.333;MAF_USDA=2.459
NC_035101.1	42572535	.	C	T	.	.	MAF_USDA=2.083
NC_035101.1	42572566	.	T	C	.	.	MAF_USDA=4.167
NC_035101.1	42572571	.	C	T	.	.	MAF_INRAE=34.177;MAF_USDA=13.69
NC_035101.1	42572637	.	G	A	.	.	MAF_USDA=2.5
NC_035101.1	42572700	.	T	G	.	.	MAF_INRAE=40.506;MAF_USDA=27.059
NC_035101.1	42572750	.	C	T	.	.	MAF_INRAE=41.139;MAF_USDA=19.412
NC_035101.1	42572756	.	G	T	.	.	MAF_INRAE=41.139;MAF_USDA=19.412
NC_035101.1	42573007	.	C	G	.	.	MAF_USDA=3.279
NC_035101.1	42573099	.	A	T	.	.	MAF_INRAE=10.0
NC_035101.1	42573186	.	T	A	.	.	MAF_INRAE=36.709;MAF_USDA=14.706
NC_035101.1	42573268	.	G	A	.	.	MAF_USDA=6.25
NC_035101.1	42573317	.	T	G	.	.	MAF_INRAE=42.405;MAF_USDA=27.647
NC_035101.1	42573383	.	C	T	.	.	MAF_USDA=6.25
NC_035101.1	42573417	.	C	A	.	.	MAF_INRAE=6.667;MAF_USDA=2.941
NC_035101.1	42573449	.	G	A	.	.	MAF_INRAE=6.329;MAF_USDA=8.197
NC_035101.1	42573627	.	A	G	.	.	MAF_INRAE=42.405;MAF_USDA=19.048
NC_035101.1	42573673	.	G	A	.	.	MAF_USDA=3.333
NC_035101.1	42573798	.	C	T	.	.	MAF_INRAE=41.772;MAF_USDA=22.941
NC_035101.1	42573949	.	G	A	.	.	MAF_USDA=2.083
NC_035101.1	42573985	.	A	T	.	.	MAF_USDA=4.098
NC_035101.1	42574105	.	C	A	.	.	MAF_INRAE=28.333;MAF_USDA=1.639
NC_035101.1	42574176	.	G	A	.	.	MAF_USDA=4.918
NC_035101.1	42574211	.	T	C	.	.	MAF_USDA=2.083
NC_035101.1	42574311	.	C	A	.	.	MAF_INRAE=44.167;MAF_USDA=10.588
NC_035101.1	42574497	.	C	A	.	.	MAF_INRAE=2.5
NC_035101.1	42574513	.	G	A	.	.	MAF_USDA=1.667
NC_035101.1	42574532	.	A	G	.	.	MAF_INRAE=37.342;MAF_USDA=16.667
NC_035101.1	42574890	.	G	C	.	.	MAF_INRAE=11.392;MAF_USDA=5.738
NC_035101.1	42575013	.	G	A	.	.	MAF_INRAE=6.667;MAF_USDA=4.118
NC_035101.1	42575142	.	G	T	.	.	MAF_INRAE=41.772;MAF_USDA=21.176
NC_035101.1	42575190	.	C	T	.	.	MAF_USDA=1.639
NC_035101.1	42575254	.	T	G	.	.	MAF_USDA=5.294
NC_035101.1	42575351	.	T	A	.	.	MAF_INRAE=3.333;MAF_USDA=3.529
NC_035101.1	42575360	.	C	T	.	.	MAF_USDA=2.459
NC_035101.1	42575370	.	G	C	.	.	MAF_USDA=1.695
NC_035101.1	42575413	.	G	T	.	.	MAF_USDA=3.39
NC_035101.1	42575488	.	C	G	.	.	MAF_USDA=3.39
NC_035101.1	42575518	.	T	G	.	.	MAF_USDA=1.695
NC_035101.1	42575519	.	G	T	.	.	MAF_USDA=1.695
NC_035101.1	42575558	.	G	T	.	.	MAF_USDA=6.627
NC_035101.1	42575661	.	A	T	.	.	MAF_USDA=16.667
NC_035101.1	42575752	.	T	A	.	.	MAF_USDA=1.639
NC_035101.1	42575764	.	T	C	.	.	MAF_USDA=2.459
NC_035101.1	42575826	.	C	T	.	.	MAF_USDA=3.279
NC_035101.1	42575859	.	C	T	.	.	MAF_USDA=1.639
NC_035101.1	42575866	.	T	G	.	.	MAF_USDA=6.471
NC_035101.1	42575967	.	T	C	.	.	MAF_USDA=2.5
NC_035101.1	42576038	.	A	G	.	.	MAF_USDA=2.5
NC_035101.1	42576147	.	A	C	.	.	MAF_USDA=4.237
NC_035101.1	42576239	.	G	T	.	.	MAF_USDA=13.529
NC_035101.1	42576323	.	G	T	.	.	MAF_INRAE=6.667;MAF_USDA=2.353
NC_035101.1	42576460	.	T	C	.	.	MAF_INRAE=35.0;MAF_USDA=25.294
NC_035101.1	42576477	.	C	G	.	.	MAF_USDA=3.279
NC_035101.1	42576588	.	A	T	.	.	MAF_INRAE=6.667;MAF_USDA=2.976
NC_035101.1	42576633	.	C	T	.	.	MAF_USDA=2.459
NC_035101.1	42576803	.	G	T	.	.	MAF_INRAE=11.392;MAF_USDA=6.557
NC_035101.1	42576816	.	T	G	.	.	MAF_USDA=12.941
NC_035101.1	42576900	.	C	A	.	.	MAF_INRAE=6.667;MAF_USDA=3.571
NC_035101.1	42576945	.	A	T	.	.	MAF_USDA=5.0
NC_035101.1	42577038	.	T	A	.	.	MAF_USDA=4.706
NC_035101.1	42577111	.	G	T	.	.	MAF_INRAE=6.667;MAF_USDA=3.529
NC_035101.1	42577184	.	T	G	.	.	MAF_USDA=1.639
NC_035101.1	42577192	.	A	T	.	.	MAF_USDA=1.639
NC_035101.1	42577294	.	C	A	.	.	MAF_INRAE=4.167;MAF_USDA=35.294
NC_035101.1	42577397	.	C	T	.	.	MAF_INRAE=6.667;MAF_USDA=2.941
NC_035101.1	42577457	.	G	T	.	.	MAF_INRAE=28.333;MAF_USDA=21.176
NC_035101.1	42577461	.	T	G	.	.	MAF_INRAE=28.333;MAF_USDA=20.588
NC_035101.1	42577467	.	G	A	.	.	MAF_INRAE=28.333;MAF_USDA=21.176
NC_035101.1	42577521	.	G	A	.	.	MAF_USDA=1.639
NC_035101.1	42577528	.	T	C	.	.	MAF_USDA=12.941
NC_035101.1	42577761	.	T	G	.	.	MAF_INRAE=35.0;MAF_USDA=32.353
NC_035101.1	42577766	.	G	A	.	.	MAF_USDA=6.557
NC_035101.1	42577881	.	G	T	.	.	MAF_INRAE=4.167;MAF_USDA=4.098
NC_035101.1	42577883	.	A	T	.	.	MAF_INRAE=1.667
NC_035101.1	42577921	.	T	A	.	.	MAF_USDA=12.941
NC_035101.1	42577985	.	C	A	.	.	MAF_USDA=7.059
NC_035101.1	42578020	.	G	T	.	.	MAF_USDA=12.941
NC_035101.1	42578035	.	G	A	.	.	MAF_INRAE=1.667
NC_035101.1	42578309	.	C	T	.	.	MAF_INRAE=4.167;MAF_USDA=35.714
NC_035101.1	42578315	.	G	A	.	.	MAF_INRAE=6.667;MAF_USDA=2.941
NC_035101.1	42578318	.	T	A	.	.	MAF_INRAE=27.5;MAF_USDA=20.588
NC_035101.1	42578320	.	A	T	.	.	MAF_USDA=6.25
NC_035101.1	42578338	.	G	T	.	.	MAF_INRAE=5.833;MAF_USDA=2.941
NC_035101.1	42578359	.	G	T	.	.	MAF_INRAE=4.167;MAF_USDA=37.5
NC_035101.1	42578414	.	C	T	.	.	MAF_USDA=7.5
NC_035101.1	42578487	.	T	G	.	.	MAF_INRAE=5.833
NC_035101.1	42578604	.	C	T	.	.	MAF_USDA=4.918
NC_035101.1	42578708	.	C	T	.	.	MAF_INRAE=27.5;MAF_USDA=5.738
NC_035101.1	42578720	.	A	C	.	.	MAF_INRAE=6.667;MAF_USDA=4.098
NC_035101.1	42578729	.	T	C	.	.	MAF_USDA=1.176
NC_035101.1	42578733	.	A	C	.	.	MAF_USDA=4.118
NC_035101.1	42578767	.	T	G	.	.	MAF_USDA=4.098
NC_035101.1	42578781	.	G	A	.	.	MAF_INRAE=4.167;MAF_USDA=27.381
NC_035101.1	42578804	.	T	A	.	.	MAF_INRAE=1.667
NC_035101.1	42578825	.	C	T	.	.	MAF_USDA=2.5
NC_035101.1	42578839	.	C	T	.	.	MAF_USDA=6.25
NC_035101.1	42578892	.	T	G	.	.	MAF_USDA=4.706
NC_035101.1	42578909	.	G	A	.	.	MAF_USDA=6.25
NC_035101.1	42578954	.	T	G	.	.	MAF_USDA=2.459
NC_035101.1	42578988	.	T	G	.	.	MAF_INRAE=1.667
NC_035101.1	42579133	.	C	T	.	.	MAF_INRAE=38.333;MAF_USDA=30.952
NC_035101.1	42579164	.	A	T	.	.	MAF_INRAE=27.5;MAF_USDA=20.238
NC_035101.1	42579214	.	T	A	.	.	MAF_INRAE=39.167;MAF_USDA=31.548
NC_035101.1	42579295	.	G	A	.	.	MAF_USDA=5.294
NC_035101.1	42579327	.	G	T	.	.	MAF_INRAE=27.5;MAF_USDA=19.412
NC_035101.1	42579350	.	T	C	.	.	MAF_USDA=12.941
NC_035101.1	42579393	.	C	T	.	.	MAF_INRAE=27.5;MAF_USDA=2.941
NC_035101.1	42579395	.	T	A	.	.	MAF_INRAE=2.5
NC_035101.1	42579433	.	T	A	.	.	MAF_USDA=4.098
NC_035101.1	42579441	.	A	G	.	.	MAF_INRAE=28.333;MAF_USDA=20.588
NC_035101.1	42579464	.	T	A	.	.	MAF_INRAE=6.667;MAF_USDA=3.529
NC_035101.1	42579467	.	A	C	.	.	MAF_INRAE=5.263
NC_035101.1	42579554	.	T	A	.	.	MAF_INRAE=6.667;MAF_USDA=3.529
NC_035101.1	42579555	.	A	T	.	.	MAF_INRAE=6.667;MAF_USDA=3.529
NC_035101.1	42579579	.	T	C	.	.	MAF_INRAE=6.667;MAF_USDA=3.529
NC_035101.1	42579591	.	G	C	.	.	MAF_USDA=2.941
NC_035101.1	42579621	.	G	C	.	.	MAF_USDA=4.706
NC_035101.1	42579636	.	G	T	.	.	MAF_INRAE=6.667;MAF_USDA=3.529
NC_035101.1	42579643	.	T	C	.	.	MAF_INRAE=6.667;MAF_USDA=3.529
NC_035101.1	42579830	.	T	G	.	.	MAF_INRAE=28.333;MAF_USDA=19.643
NC_035101.1	42579971	.	C	A	.	.	MAF_USDA=1.639
NC_035101.1	42580006	.	C	T	.	.	MAF_INRAE=6.667;MAF_USDA=3.529
NC_035101.1	42580018	.	C	A	.	.	MAF_INRAE=47.368;MAF_USDA=13.934
NC_035101.1	42580036	.	T	A	.	.	MAF_USDA=3.279
NC_035101.1	42580043	.	A	C	.	.	MAF_USDA=3.529
NC_035101.1	42580087	.	A	G	.	.	MAF_INRAE=6.667;MAF_USDA=3.529
NC_035101.1	42580174	.	A	G	.	.	MAF_INRAE=6.667;MAF_USDA=3.529
NC_035101.1	42580206	.	A	G	.	.	MAF_INRAE=35.0;MAF_USDA=24.118
NC_035101.1	42580251	.	C	T	.	.	MAF_USDA=8.333
NC_035101.1	42580259	.	G	T	.	.	MAF_USDA=2.941
NC_035101.1	42580318	.	T	C	.	.	MAF_INRAE=6.667;MAF_USDA=3.529
NC_035101.1	42580341	.	A	G	.	.	MAF_USDA=3.333
NC_035101.1	42580436	.	T	G	.	.	MAF_INRAE=35.0;MAF_USDA=21.687
NC_035101.1	42580460	.	C	T	.	.	MAF_INRAE=5.833
NC_035101.1	42580494	.	C	T	.	.	MAF_INRAE=5.833;MAF_USDA=3.529
NC_035101.1	42580749	.	T	G	.	.	MAF_INRAE=6.667;MAF_USDA=3.529
NC_035101.1	42580825	.	A	C	.	.	MAF_INRAE=6.667;MAF_USDA=3.529
NC_035101.1	42580833	.	C	A	.	.	MAF_INRAE=4.167
NC_035101.1	42580839	.	C	T	.	.	MAF_USDA=6.471
NC_035101.1	42580863	.	G	C	.	.	MAF_USDA=1.639
NC_035101.1	42580871	.	T	C	.	.	MAF_USDA=6.471
NC_035101.1	42580957	.	G	A	.	.	MAF_INRAE=27.5;MAF_USDA=18.235
NC_035101.1	42581000	.	T	G	.	.	MAF_INRAE=4.167;MAF_USDA=18.75
NC_035101.1	42581052	.	C	T	.	.	MAF_INRAE=6.667;MAF_USDA=3.529
NC_035101.1	42581079	.	T	C	.	.	MAF_USDA=1.639
NC_035101.1	42581137	.	G	A	.	.	MAF_INRAE=27.5;MAF_USDA=21.176
NC_035101.1	42581214	.	A	C	.	.	MAF_USDA=1.639
NC_035101.1	42581238	.	T	G	.	.	MAF_INRAE=28.333;MAF_USDA=5.738
NC_035101.1	42581249	.	T	C	.	.	MAF_INRAE=6.667;MAF_USDA=3.529
NC_035101.1	42581293	.	T	A	.	.	MAF_INRAE=6.667;MAF_USDA=2.941
NC_035101.1	42581294	.	T	C	.	.	MAF_INRAE=6.667;MAF_USDA=2.941
NC_035101.1	42581333	.	T	C	.	.	MAF_INRAE=39.167;MAF_USDA=32.353
NC_035101.1	42581344	.	A	T	.	.	MAF_INRAE=6.667;MAF_USDA=3.529
NC_035101.1	42581359	.	C	T	.	.	MAF_INRAE=6.667;MAF_USDA=3.529
NC_035101.1	42581512	.	T	G	.	.	MAF_INRAE=27.5;MAF_USDA=20.588
NC_035101.1	42581610	.	C	T	.	.	MAF_INRAE=4.167;MAF_USDA=35.294
NC_035101.1	42581627	.	A	G	.	.	MAF_USDA=12.941
NC_035101.1	42581646	.	G	C	.	.	MAF_INRAE=35.0;MAF_USDA=33.529
NC_035101.1	42581824	.	T	C	.	.	MAF_INRAE=35.0;MAF_USDA=25.595
NC_035101.1	42581840	.	G	C	.	.	MAF_USDA=1.205
NC_035101.1	42581945	.	C	A	.	.	MAF_INRAE=2.5
NC_035101.1	42581946	.	C	T	.	.	MAF_INRAE=2.5
NC_035101.1	42581982	.	A	G	.	.	MAF_INRAE=11.392;MAF_USDA=4.918
NC_035101.1	42581983	.	G	T	.	.	MAF_INRAE=28.333;MAF_USDA=21.176
NC_035101.1	42582022	.	A	G	.	.	MAF_USDA=2.459
NC_035101.1	42582110	.	G	A	.	.	MAF_INRAE=6.667;MAF_USDA=3.529
NC_035101.1	42582144	.	G	A	.	.	MAF_USDA=5.294
NC_035101.1	42582148	.	A	T	.	.	MAF_USDA=5.294
NC_035101.1	42582331	.	C	A	.	.	MAF_INRAE=28.333;MAF_USDA=18.824
NC_035101.1	42582372	.	A	C	.	.	MAF_USDA=5.738
NC_035101.1	42582409	.	A	T	.	.	MAF_USDA=7.059
NC_035101.1	42582430	.	T	G	.	.	MAF_INRAE=6.667;MAF_USDA=3.529
NC_035101.1	42582566	.	A	G	.	.	MAF_INRAE=6.667;MAF_USDA=3.529
NC_035101.1	42582651	.	A	T	.	.	MAF_INRAE=6.667;MAF_USDA=4.098
NC_035101.1	42582692	.	T	G	.	.	MAF_INRAE=34.167;MAF_USDA=31.325
NC_035101.1	42582704	.	T	A	.	.	MAF_USDA=3.39
NC_035101.1	42582712	.	C	A	.	.	MAF_USDA=1.695
NC_035101.1	42582737	.	T	A	.	.	MAF_INRAE=34.167;MAF_USDA=30.357
NC_035101.1	42582738	.	A	T	.	.	MAF_INRAE=4.167;MAF_USDA=4.167
NC_035101.1	42582746	.	G	A	.	.	MAF_INRAE=27.5;MAF_USDA=17.857
NC_035101.1	42582747	.	G	T	.	.	MAF_INRAE=27.5;MAF_USDA=17.857
NC_035101.1	42582859	.	A	C	.	.	MAF_INRAE=6.667;MAF_USDA=3.571
NC_035101.1	42582862	.	C	A	.	.	MAF_USDA=2.5
NC_035101.1	42582931	.	T	A	.	.	MAF_USDA=1.639
NC_035101.1	42582939	.	G	A	.	.	MAF_INRAE=31.579;MAF_USDA=4.918
NC_035101.1	42582941	.	T	C	.	.	MAF_USDA=2.459
NC_035101.1	42582965	.	T	C	.	.	MAF_INRAE=28.333;MAF_USDA=19.412
NC_035101.1	42583028	.	C	T	.	.	MAF_INRAE=28.333;MAF_USDA=19.412
NC_035101.1	42583160	.	T	C	.	.	MAF_USDA=1.639
NC_035101.1	42583162	.	C	T	.	.	MAF_INRAE=28.333;MAF_USDA=4.167
NC_035101.1	42583263	.	A	C	.	.	MAF_INRAE=35.0;MAF_USDA=32.353
NC_035101.1	42583294	.	T	A	.	.	MAF_INRAE=28.333;MAF_USDA=20.588
NC_035101.1	42583340	.	G	A	.	.	MAF_USDA=5.738
NC_035101.1	42583366	.	C	T	.	.	MAF_INRAE=35.0;MAF_USDA=27.647
NC_035101.1	42583458	.	A	C	.	.	MAF_INRAE=10.759;MAF_USDA=4.118
NC_035101.1	42583688	.	G	A	.	.	MAF_INRAE=35.0;MAF_USDA=23.529
NC_035101.1	42583704	.	C	T	.	.	MAF_USDA=4.918
NC_035101.1	42583739	.	C	A	.	.	MAF_INRAE=35.0;MAF_USDA=26.471
NC_035101.1	42583747	.	A	T	.	.	MAF_USDA=6.25
NC_035101.1	42583761	.	C	T	.	.	MAF_INRAE=28.333;MAF_USDA=19.412
NC_035101.1	42583804	.	G	T	.	.	MAF_INRAE=28.333;MAF_USDA=20.588
NC_035101.1	42583808	.	A	C	.	.	MAF_INRAE=28.333;MAF_USDA=18.824
NC_035101.1	42583812	.	A	T	.	.	MAF_INRAE=6.667;MAF_USDA=3.529
NC_035101.1	42583835	.	C	A	.	.	MAF_USDA=6.25
NC_035101.1	42583846	.	C	T	.	.	MAF_INRAE=6.667;MAF_USDA=2.976
NC_035101.1	42583891	.	C	A	.	.	MAF_INRAE=6.667;MAF_USDA=4.118
NC_035101.1	42583911	.	TCAGTTATGAAAATA	TCAGTTATGAAAATT	.	.	MAF_USDA=2.083
NC_035101.1	42583925	.	A	T	.	.	MAF_INRAE=6.667;MAF_USDA=2.459
NC_035101.1	42583933	.	A	T	.	.	MAF_INRAE=34.167;MAF_USDA=23.529
NC_035101.1	42583937	.	G	C	.	.	MAF_USDA=6.557
NC_035101.1	42583976	.	G	A	.	.	MAF_USDA=16.667
NC_035101.1	42583981	.	C	A	.	.	MAF_INRAE=6.667;MAF_USDA=3.571
NC_035101.1	42584001	.	A	G	.	.	MAF_USDA=2.941
NC_035101.1	42584009	.	A	T	.	.	MAF_USDA=24.118
NC_035101.1	42584065	.	G	T	.	.	MAF_USDA=1.667
NC_035101.1	42584071	.	A	C	.	.	MAF_INRAE=5.833;MAF_USDA=3.279
NC_035101.1	42584083	.	A	T	.	.	MAF_INRAE=1.667
NC_035101.1	42584176	.	T	A	.	.	MAF_INRAE=6.667;MAF_USDA=3.529
NC_035101.1	42584191	.	G	A	.	.	MAF_USDA=7.059
NC_035101.1	42584231	.	T	A	.	.	MAF_INRAE=6.667;MAF_USDA=3.529
NC_035101.1	42584291	.	G	T	.	.	MAF_USDA=7.377
NC_035101.1	42584303	.	T	C	.	.	MAF_USDA=9.836
NC_035101.1	42584304	.	G	T	.	.	MAF_USDA=9.836
NC_035101.1	42584346	.	G	C	.	.	MAF_USDA=2.459
NC_035101.1	42584358	.	G	T	.	.	MAF_USDA=5.294
NC_035101.1	42584372	.	G	A	.	.	MAF_USDA=5.294
NC_035101.1	42584426	.	G	A	.	.	MAF_USDA=13.115
NC_035101.1	42584429	.	G	A	.	.	MAF_INRAE=5.833;MAF_USDA=2.941
NC_035101.1	42584433	.	G	T	.	.	MAF_INRAE=10.0;MAF_USDA=2.083
NC_035101.1	42584542	.	C	A	.	.	MAF_USDA=6.25
NC_035101.1	42584550	.	T	G	.	.	MAF_USDA=6.25
NC_035101.1	42584675	.	G	T	.	.	MAF_USDA=1.639
NC_035101.1	42584745	.	C	T	.	.	MAF_USDA=6.25
NC_035101.1	42584812	.	T	A	.	.	MAF_INRAE=6.667;MAF_USDA=2.353
NC_035101.1	42584819	.	A	G	.	.	MAF_INRAE=6.667;MAF_USDA=4.118
NC_035101.1	42584929	.	C	A	.	.	MAF_INRAE=28.333;MAF_USDA=4.167
NC_035101.1	42584939	.	C	A	.	.	MAF_INRAE=5.0
NC_035101.1	42584942	.	C	T	.	.	MAF_USDA=1.667
NC_035101.1	42584945	.	G	A	.	.	MAF_INRAE=28.333;MAF_USDA=18.452
NC_035101.1	42584963	.	G	T	.	.	MAF_INRAE=27.5;MAF_USDA=17.857
NC_035101.1	42585017	.	A	C	.	.	MAF_INRAE=1.667
NC_035101.1	42585037	.	C	T	.	.	MAF_INRAE=6.667;MAF_USDA=2.976
NC_035101.1	42585045	.	C	A	.	.	MAF_INRAE=28.333;MAF_USDA=18.072
NC_035101.1	42585047	.	A	T	.	.	MAF_INRAE=6.667;MAF_USDA=3.614
NC_035101.1	42585078	.	C	T	.	.	MAF_INRAE=6.667;MAF_USDA=3.614
NC_035101.1	42585087	.	G	A	.	.	MAF_USDA=6.25
NC_035101.1	42585138	.	C	T	.	.	MAF_INRAE=45.833;MAF_USDA=10.119
NC_035101.1	42585173	.	G	A	.	.	MAF_INRAE=25.0;MAF_USDA=16.071
NC_035101.1	42585184	.	A	C	.	.	MAF_INRAE=32.5
NC_035101.1	42585226	.	G	A	.	.	MAF_USDA=3.39
NC_035101.1	42586976	.	A	C	.	.	MAF_USDA=5.0
NC_035101.1	42586982	.	C	A	.	.	MAF_USDA=2.5
NC_035101.1	42586987	.	A	C	.	.	MAF_USDA=6.25
NC_035101.1	42586995	.	A	T	.	.	MAF_USDA=1.667
NC_035101.1	42587018	.	T	C	.	.	MAF_INRAE=28.333;MAF_USDA=18.235
NC_035101.1	42587039	.	T	C	.	.	MAF_INRAE=4.167;MAF_USDA=19.412
NC_035101.1	42587077	.	C	A	.	.	MAF_INRAE=6.667;MAF_USDA=2.083
NC_035101.1	42587086	.	A	C	.	.	MAF_INRAE=28.333;MAF_USDA=20.0
NC_035101.1	42587184	.	T	G	.	.	MAF_INRAE=5.833;MAF_USDA=2.353
NC_035101.1	42587235	.	T	A	.	.	MAF_INRAE=5.833;MAF_USDA=3.529
NC_035101.1	42587236	.	G	C	.	.	MAF_INRAE=5.833;MAF_USDA=3.529
NC_035101.1	42587259	.	G	T	.	.	MAF_INRAE=4.167;MAF_USDA=34.706
NC_035101.1	42587351	.	T	C	.	.	MAF_INRAE=12.5
NC_035101.1	42587473	.	A	T	.	.	MAF_USDA=10.656
NC_035101.1	42587510	.	C	A	.	.	MAF_INRAE=6.667;MAF_USDA=2.941
NC_035101.1	42587522	.	T	A	.	.	MAF_USDA=4.098
NC_035101.1	42587562	.	A	T	.	.	MAF_INRAE=6.667;MAF_USDA=3.529
NC_035101.1	42587586	.	C	T	.	.	MAF_INRAE=6.667;MAF_USDA=3.529
NC_035101.1	42587590	.	T	G	.	.	MAF_USDA=4.098
NC_035101.1	42587600	.	G	A	.	.	MAF_INRAE=43.333;MAF_USDA=23.529
NC_035101.1	42587654	.	G	A	.	.	MAF_INRAE=31.579;MAF_USDA=5.738
NC_035101.1	42587765	.	C	A	.	.	MAF_USDA=2.941
NC_035101.1	42587782	.	T	G	.	.	MAF_USDA=2.083
NC_035101.1	42587806	.	C	A	.	.	MAF_INRAE=6.667;MAF_USDA=3.529
NC_035101.1	42587817	.	T	A	.	.	MAF_INRAE=6.667;MAF_USDA=3.529
NC_035101.1	42587844	.	C	A	.	.	MAF_INRAE=31.579;MAF_USDA=5.738
NC_035101.1	42587858	.	T	C	.	.	MAF_INRAE=38.333;MAF_USDA=32.941
NC_035101.1	42587871	.	A	G	.	.	MAF_USDA=1.639
NC_035101.1	42587915	.	T	A	.	.	MAF_USDA=6.25
NC_035101.1	42588025	.	G	A	.	.	MAF_INRAE=5.833
NC_035101.1	42588026	.	G	T	.	.	MAF_INRAE=6.667;MAF_USDA=2.083
NC_035101.1	42588035	.	T	G	.	.	MAF_INRAE=6.667;MAF_USDA=3.529
NC_035101.1	42588061	.	T	A	.	.	MAF_USDA=6.25
NC_035101.1	42588072	.	A	C	.	.	MAF_INRAE=44.167;MAF_USDA=38.824
NC_035101.1	42588073	.	A	T	.	.	MAF_USDA=7.059
NC_035101.1	42588074	.	T	A	.	.	MAF_USDA=1.639
NC_035101.1	42588075	.	T	A	.	.	MAF_INRAE=6.667;MAF_USDA=2.941
NC_035101.1	42588167	.	A	C	.	.	MAF_USDA=4.098
NC_035101.1	42588178	.	C	A	.	.	MAF_INRAE=28.333;MAF_USDA=19.412
NC_035101.1	42588298	.	A	G	.	.	MAF_INRAE=35.0;MAF_USDA=24.118
NC_035101.1	42588335	.	A	C	.	.	MAF_INRAE=35.0;MAF_USDA=34.118
NC_035101.1	42588350	.	G	A	.	.	MAF_USDA=6.25
NC_035101.1	42588406	.	T	C	.	.	MAF_INRAE=6.667;MAF_USDA=3.529
NC_035101.1	42588428	.	C	A	.	.	MAF_USDA=6.25
NC_035101.1	42588541	.	C	A	.	.	MAF_USDA=2.083
NC_035101.1	42588565	.	C	T	.	.	MAF_INRAE=6.667;MAF_USDA=3.529
NC_035101.1	42588594	.	T	G	.	.	MAF_USDA=1.639
NC_035101.1	42588662	.	G	C	.	.	MAF_USDA=4.098
NC_035101.1	42588720	.	T	G	.	.	MAF_USDA=1.639
NC_035101.1	42588732	.	G	T	.	.	MAF_INRAE=28.333;MAF_USDA=4.167
NC_035101.1	42588738	.	A	C	.	.	MAF_INRAE=6.667;MAF_USDA=3.529
NC_035101.1	42588741	.	C	T	.	.	MAF_USDA=2.083
NC_035101.1	42588783	.	A	C	.	.	MAF_INRAE=27.5;MAF_USDA=19.412
NC_035101.1	42588786	.	A	T	.	.	MAF_INRAE=27.5;MAF_USDA=19.412
NC_035101.1	42588791	.	G	A	.	.	MAF_USDA=6.25
NC_035101.1	42588861	.	A	G	.	.	MAF_INRAE=27.5;MAF_USDA=21.176
NC_035101.1	42588944	.	C	T	.	.	MAF_USDA=5.294
NC_035101.1	42588962	.	T	A	.	.	MAF_INRAE=5.833
NC_035101.1	42589008	.	C	A	.	.	MAF_INRAE=10.526;MAF_USDA=4.918
NC_035101.1	42589062	.	A	C	.	.	MAF_INRAE=6.667;MAF_USDA=3.529
NC_035101.1	42589096	.	C	A	.	.	MAF_INRAE=12.5
NC_035101.1	42589131	.	C	G	.	.	MAF_USDA=1.639
NC_035101.1	42589161	.	T	G	.	.	MAF_INRAE=34.167;MAF_USDA=23.529
NC_035101.1	42589173	.	T	A	.	.	MAF_USDA=1.639
NC_035101.1	42589178	.	G	T	.	.	MAF_USDA=1.176
NC_035101.1	42589314	.	T	G	.	.	MAF_INRAE=10.833
NC_035101.1	42589321	.	T	C	.	.	MAF_USDA=2.941
NC_035101.1	42589326	.	C	T	.	.	MAF_USDA=2.941
NC_035101.1	42589338	.	C	T	.	.	MAF_USDA=1.639
NC_035101.1	42589418	.	A	C	.	.	MAF_USDA=8.333
NC_035101.1	42589962	.	C	T	.	.	MAF_USDA=2.083
NC_035101.1	42590133	.	T	A	.	.	MAF_INRAE=8.333;MAF_USDA=3.529
NC_035101.1	42590158	.	G	A	.	.	MAF_INRAE=6.667;MAF_USDA=3.529
NC_035101.1	42590181	.	C	T	.	.	MAF_INRAE=6.667;MAF_USDA=2.083
NC_035101.1	42590185	.	T	A	.	.	MAF_INRAE=26.667;MAF_USDA=17.647
NC_035101.1	42590190	.	T	G	.	.	MAF_INRAE=5.0;MAF_USDA=20.588
NC_035101.1	42590317	.	T	C	.	.	MAF_INRAE=27.5;MAF_USDA=20.0
NC_035101.1	42590367	.	A	T	.	.	MAF_INRAE=6.667;MAF_USDA=2.941
NC_035101.1	42590423	.	A	T	.	.	MAF_USDA=4.706
NC_035101.1	42590439	.	A	G	.	.	MAF_USDA=1.639
NC_035101.1	42590466	.	G	T	.	.	MAF_USDA=4.706
NC_035101.1	42590538	.	C	T	.	.	MAF_INRAE=27.5
NC_035101.1	42590560	.	G	T	.	.	MAF_INRAE=21.519;MAF_USDA=7.059
NC_035101.1	42590562	.	G	A	.	.	MAF_INRAE=6.667;MAF_USDA=3.529
NC_035101.1	42590590	.	G	T	.	.	MAF_USDA=5.882
NC_035101.1	42590600	.	C	T	.	.	MAF_USDA=10.656
NC_035101.1	42590619	.	A	G	.	.	MAF_USDA=10.656
NC_035101.1	42590737	.	T	C	.	.	MAF_INRAE=6.667;MAF_USDA=3.529
NC_035101.1	42590741	.	G	A	.	.	MAF_INRAE=33.333;MAF_USDA=31.765
NC_035101.1	42590764	.	A	G	.	.	MAF_INRAE=6.667;MAF_USDA=2.976
NC_035101.1	42590783	.	T	C	.	.	MAF_INRAE=12.5
NC_035101.1	42590799	.	C	T	.	.	MAF_INRAE=6.667;MAF_USDA=3.529
NC_035101.1	42590806	.	C	T	.	.	MAF_USDA=6.25
NC_035101.1	42590874	.	C	G	.	.	MAF_INRAE=32.5
NC_035101.1	42590894	.	G	A	.	.	MAF_USDA=1.639
NC_035101.1	42590949	.	C	G	.	.	MAF_USDA=3.529
NC_035101.1	42590950	.	G	A	.	.	MAF_USDA=4.098
NC_035101.1	42590961	.	A	G	.	.	MAF_INRAE=6.667;MAF_USDA=3.529
NC_035101.1	42590985	.	C	A	.	.	MAF_USDA=7.059
NC_035101.1	42590997	.	A	T	.	.	MAF_USDA=3.279
NC_035101.1	42591022	.	G	T	.	.	MAF_INRAE=28.333;MAF_USDA=6.557
NC_035101.1	42591309	.	G	C	.	.	MAF_USDA=2.459
NC_035101.1	42591310	.	T	C	.	.	MAF_INRAE=35.0;MAF_USDA=30.952
NC_035101.1	42591313	.	G	A	.	.	MAF_INRAE=45.833;MAF_USDA=10.588
NC_035101.1	42591411	.	A	T	.	.	MAF_INRAE=6.667;MAF_USDA=3.529
NC_035101.1	42591475	.	G	A	.	.	MAF_USDA=1.639
NC_035101.1	42591478	.	C	T	.	.	MAF_INRAE=27.5;MAF_USDA=1.639
NC_035101.1	42591504	.	A	C	.	.	MAF_INRAE=6.667;MAF_USDA=3.529
NC_035101.1	42591526	.	G	A	.	.	MAF_USDA=12.941
NC_035101.1	42591571	.	G	A	.	.	MAF_USDA=4.706
NC_035101.1	42591595	.	A	T	.	.	MAF_USDA=3.529
NC_035101.1	42591669	.	T	A	.	.	MAF_INRAE=27.5;MAF_USDA=17.647
NC_035101.1	42591779	.	A	T	.	.	MAF_USDA=5.294
NC_035101.1	42591784	.	C	T	.	.	MAF_USDA=6.25
NC_035101.1	42591788	.	A	C	.	.	MAF_INRAE=6.667;MAF_USDA=4.098
NC_035101.1	42591853	.	C	T	.	.	MAF_USDA=6.25
NC_035101.1	42591867	.	A	T	.	.	MAF_INRAE=6.667;MAF_USDA=3.529
NC_035101.1	42591914	.	A	G	.	.	MAF_INRAE=6.667;MAF_USDA=3.529
NC_035101.1	42591928	.	C	T	.	.	MAF_INRAE=6.667;MAF_USDA=3.529
NC_035101.1	42591933	.	C	G	.	.	MAF_USDA=3.529
NC_035101.1	42591934	.	A	G	.	.	MAF_USDA=3.529
NC_035101.1	42591935	.	A	C	.	.	MAF_USDA=3.529
NC_035101.1	42591938	.	A	G	.	.	MAF_INRAE=6.667;MAF_USDA=3.529
NC_035101.1	42591960	.	A	G	.	.	MAF_INRAE=6.667;MAF_USDA=3.529
NC_035101.1	42591961	.	A	C	.	.	MAF_INRAE=6.667;MAF_USDA=3.529
NC_035101.1	42591967	.	G	C	.	.	MAF_INRAE=6.667;MAF_USDA=3.529
NC_035101.1	42591971	.	G	T	.	.	MAF_INRAE=6.667;MAF_USDA=4.118
NC_035101.1	42592099	.	A	G	.	.	MAF_USDA=1.639
NC_035101.1	42592178	.	G	C	.	.	MAF_USDA=6.557
NC_035101.1	42592181	.	G	C	.	.	MAF_INRAE=28.333;MAF_USDA=19.412
NC_035101.1	42592281	.	A	C	.	.	MAF_USDA=4.167
NC_035101.1	42592315	.	T	C	.	.	MAF_INRAE=6.667;MAF_USDA=2.941
NC_035101.1	42592391	.	C	T	.	.	MAF_USDA=1.639
NC_035101.1	42592445	.	T	A	.	.	MAF_INRAE=5.833
NC_035101.1	42592476	.	A	G	.	.	MAF_INRAE=6.667;MAF_USDA=4.098
NC_035101.1	42592506	.	G	T	.	.	MAF_USDA=1.639
NC_035101.1	42592510	.	T	C	.	.	MAF_INRAE=47.368;MAF_USDA=6.557
NC_035101.1	42592516	.	G	A	.	.	MAF_INRAE=6.667;MAF_USDA=4.118
NC_035101.1	42592600	.	G	T	.	.	MAF_INRAE=6.667;MAF_USDA=2.353
NC_035101.1	42592634	.	C	G	.	.	MAF_INRAE=38.333;MAF_USDA=32.353
NC_035101.1	42592705	.	G	A	.	.	MAF_INRAE=5.833;MAF_USDA=3.529
NC_035101.1	42592723	.	A	G	.	.	MAF_INRAE=35.0;MAF_USDA=24.118
NC_035101.1	42592751	.	G	A	.	.	MAF_INRAE=26.667;MAF_USDA=5.882
NC_035101.1	42592800	.	G	T	.	.	MAF_USDA=2.459
NC_035101.1	42592883	.	G	A	.	.	MAF_USDA=5.738
NC_035101.1	42592934	.	G	T	.	.	MAF_USDA=6.25
NC_035101.1	42592949	.	A	G	.	.	MAF_INRAE=6.667;MAF_USDA=3.529
NC_035101.1	42592958	.	G	A	.	.	MAF_INRAE=6.667;MAF_USDA=2.083
NC_035101.1	42592959	.	G	A	.	.	MAF_INRAE=6.667;MAF_USDA=2.083
NC_035101.1	42593019	.	G	T	.	.	MAF_INRAE=3.333;MAF_USDA=4.098
NC_035101.1	42593128	.	C	T	.	.	MAF_USDA=1.639
NC_035101.1	42593186	.	G	T	.	.	MAF_USDA=4.098
NC_035101.1	42593225	.	C	T	.	.	MAF_USDA=6.25
NC_035101.1	42593239	.	A	G	.	.	MAF_USDA=3.529
NC_035101.1	42593310	.	G	A	.	.	MAF_USDA=2.459
NC_035101.1	42593345	.	T	C	.	.	MAF_USDA=12.941
NC_035101.1	42593378	.	C	T	.	.	MAF_USDA=6.25
NC_035101.1	42593386	.	C	T	.	.	MAF_INRAE=6.667;MAF_USDA=2.353
NC_035101.1	42593390	.	G	T	.	.	MAF_INRAE=30.0;MAF_USDA=20.0
NC_035101.1	42593403	.	A	C	.	.	MAF_INRAE=6.667;MAF_USDA=3.529
NC_035101.1	42593437	.	G	A	.	.	MAF_USDA=4.098
NC_035101.1	42593462	.	C	A	.	.	MAF_USDA=34.706
NC_035101.1	42593614	.	C	T	.	.	MAF_INRAE=2.5
NC_035101.1	42593675	.	G	A	.	.	MAF_USDA=2.459
NC_035101.1	42593739	.	A	G	.	.	MAF_INRAE=6.667;MAF_USDA=6.471
NC_035101.1	42593893	.	G	T	.	.	MAF_INRAE=1.667
NC_035101.1	42593894	.	G	A	.	.	MAF_INRAE=1.667
NC_035101.1	42593899	.	G	T	.	.	MAF_INRAE=25.833;MAF_USDA=2.941
NC_035101.1	42593917	.	C	T	.	.	MAF_USDA=4.098
NC_035101.1	42593949	.	C	T	.	.	MAF_INRAE=5.0
NC_035101.1	42593972	.	C	A	.	.	MAF_INRAE=6.667;MAF_USDA=4.118
NC_035101.1	42594084	.	T	A	.	.	MAF_INRAE=35.0;MAF_USDA=23.529
NC_035101.1	42594151	.	A	T	.	.	MAF_INRAE=2.5
NC_035101.1	42594154	.	C	T	.	.	MAF_USDA=1.639
NC_035101.1	42594163	.	C	A	.	.	MAF_USDA=2.083
NC_035101.1	42594205	.	C	T	.	.	MAF_INRAE=6.667;MAF_USDA=3.529
NC_035101.1	42594219	.	G	A	.	.	MAF_INRAE=6.667;MAF_USDA=3.529
NC_035101.1	42594232	.	T	C	.	.	MAF_INRAE=5.833
NC_035101.1	42594255	.	C	T	.	.	MAF_USDA=5.738
NC_035101.1	42594341	.	C	T	.	.	MAF_INRAE=26.667;MAF_USDA=18.235
NC_035101.1	42594379	.	T	C	.	.	MAF_INRAE=28.333;MAF_USDA=1.639
NC_035101.1	42594492	.	G	A	.	.	MAF_USDA=16.667
NC_035101.1	42594494	.	A	G	.	.	MAF_INRAE=28.333;MAF_USDA=19.412
NC_035101.1	42594505	.	T	A	.	.	MAF_INRAE=27.5;MAF_USDA=18.824
NC_035101.1	42594512	.	A	G	.	.	MAF_INRAE=6.667;MAF_USDA=2.941
NC_035101.1	42594516	.	G	A	.	.	MAF_INRAE=6.667;MAF_USDA=5.294
NC_035101.1	42594534	.	G	A	.	.	MAF_INRAE=15.789
NC_035101.1	42594541	.	A	G	.	.	MAF_INRAE=6.667;MAF_USDA=3.529
NC_035101.1	42594575	.	T	C	.	.	MAF_INRAE=32.5;MAF_USDA=22.941
NC_035101.1	42594630	.	G	A	.	.	MAF_INRAE=6.667;MAF_USDA=2.353
NC_035101.1	42594643	.	T	C	.	.	MAF_INRAE=6.667;MAF_USDA=2.353
NC_035101.1	42594673	.	G	A	.	.	MAF_USDA=6.25
NC_035101.1	42594679	.	C	T	.	.	MAF_USDA=4.918
NC_035101.1	42594692	.	A	T	.	.	MAF_INRAE=27.5;MAF_USDA=20.0
NC_035101.1	42594704	.	G	T	.	.	MAF_INRAE=27.5;MAF_USDA=18.235
NC_035101.1	42594774	.	T	A	.	.	MAF_USDA=3.279
NC_035101.1	42594776	.	C	T	.	.	MAF_USDA=5.738
NC_035101.1	42594786	.	C	T	.	.	MAF_USDA=4.706
NC_035101.1	42594908	.	G	T	.	.	MAF_INRAE=28.333;MAF_USDA=5.738
NC_035101.1	42594956	.	A	C	.	.	MAF_INRAE=29.167;MAF_USDA=1.639
NC_035101.1	42594972	.	T	C	.	.	MAF_USDA=6.557
NC_035101.1	42594973	.	T	C	.	.	MAF_INRAE=6.667;MAF_USDA=4.098
NC_035101.1	42594986	.	G	C	.	.	MAF_USDA=4.098
NC_035101.1	42594995	.	G	C	.	.	MAF_INRAE=6.667;MAF_USDA=3.529
NC_035101.1	42595081	.	A	G	.	.	MAF_INRAE=34.167;MAF_USDA=30.0
NC_035101.1	42595174	.	C	A	.	.	MAF_INRAE=31.013;MAF_USDA=8.824
NC_035101.1	42595226	.	T	C	.	.	MAF_INRAE=6.667;MAF_USDA=2.941
NC_035101.1	42595398	.	C	A	.	.	MAF_INRAE=7.5;MAF_USDA=3.529
NC_035101.1	42595399	.	C	A	.	.	MAF_INRAE=7.5;MAF_USDA=3.529
NC_035101.1	42595469	.	G	T	.	.	MAF_USDA=6.25
NC_035101.1	42595475	.	A	T	.	.	MAF_USDA=3.529
NC_035101.1	42595482	.	C	T	.	.	MAF_USDA=3.529
NC_035101.1	42595527	.	C	T	.	.	MAF_INRAE=6.667;MAF_USDA=2.941
NC_035101.1	42595556	.	A	G	.	.	MAF_INRAE=6.667;MAF_USDA=3.529
NC_035101.1	42595587	.	A	C	.	.	MAF_INRAE=6.667;MAF_USDA=3.529
NC_035101.1	42595631	.	T	G	.	.	MAF_INRAE=26.667
NC_035101.1	42595632	.	C	T	.	.	MAF_INRAE=26.667;MAF_USDA=2.941
NC_035101.1	42595721	.	T	G	.	.	MAF_INRAE=6.667;MAF_USDA=3.529
NC_035101.1	42595749	.	T	C	.	.	MAF_INRAE=6.667;MAF_USDA=3.529
NC_035101.1	42595786	.	T	C	.	.	MAF_INRAE=35.0;MAF_USDA=31.176
NC_035101.1	42595838	.	T	G	.	.	MAF_USDA=2.5
NC_035101.1	42595854	.	G	T	.	.	MAF_INRAE=1.667
NC_035101.1	42595880	.	A	G	.	.	MAF_INRAE=28.333;MAF_USDA=20.0
NC_035101.1	42596063	.	C	T	.	.	MAF_INRAE=6.667;MAF_USDA=3.529
NC_035101.1	42596088	.	A	G	.	.	MAF_INRAE=5.833
NC_035101.1	42596091	.	C	A	.	.	MAF_INRAE=28.333;MAF_USDA=21.765
NC_035101.1	42596145	.	A	G	.	.	MAF_INRAE=39.167;MAF_USDA=32.353
NC_035101.1	42596219	.	A	C	.	.	MAF_USDA=4.098
NC_035101.1	42596224	.	A	G	.	.	MAF_USDA=6.25
NC_035101.1	42596272	.	C	T	.	.	MAF_USDA=1.639
NC_035101.1	42596276	.	G	A	.	.	MAF_INRAE=28.333;MAF_USDA=18.235
NC_035101.1	42596329	.	G	A	.	.	MAF_USDA=4.918
NC_035101.1	42596336	.	C	T	.	.	MAF_USDA=1.639
NC_035101.1	42596338	.	G	A	.	.	MAF_USDA=6.471
NC_035101.1	42596359	.	C	A	.	.	MAF_INRAE=6.667;MAF_USDA=3.529
NC_035101.1	42596376	.	C	T	.	.	MAF_INRAE=27.5;MAF_USDA=17.647
NC_035101.1	42596396	.	T	A	.	.	MAF_INRAE=8.333;MAF_USDA=4.118
NC_035101.1	42596398	.	C	T	.	.	MAF_INRAE=1.667
NC_035101.1	42596407	.	A	G	.	.	MAF_INRAE=1.667
NC_035101.1	42596412	.	G	A	.	.	MAF_INRAE=1.667
NC_035101.1	42596413	.	G	T	.	.	MAF_INRAE=1.667
NC_035101.1	42596444	.	T	C	.	.	MAF_INRAE=5.833
NC_035101.1	42596481	.	T	A	.	.	MAF_INRAE=5.833
NC_035101.1	42596484	.	A	G	.	.	MAF_USDA=13.253
NC_035101.1	42596489	.	C	T	.	.	MAF_INRAE=6.667;MAF_USDA=3.012
NC_035101.1	42596542	.	G	A	.	.	MAF_INRAE=5.833
NC_035101.1	42596566	.	T	C	.	.	MAF_USDA=3.279
NC_035101.1	42596719	.	G	A	.	.	MAF_INRAE=6.667;MAF_USDA=2.941
NC_035101.1	42596760	.	A	G	.	.	MAF_INRAE=5.833
NC_035101.1	42596761	.	G	T	.	.	MAF_USDA=6.25
NC_035101.1	42596855	.	A	C	.	.	MAF_INRAE=6.667;MAF_USDA=3.529
NC_035101.1	42596874	.	T	G	.	.	MAF_USDA=1.639
NC_035101.1	42596887	.	T	A	.	.	MAF_USDA=1.639
NC_035101.1	42596999	.	C	G	.	.	MAF_USDA=4.118
NC_035101.1	42597006	.	A	T	.	.	MAF_INRAE=6.667;MAF_USDA=3.529
NC_035101.1	42597072	.	C	T	.	.	MAF_INRAE=28.333;MAF_USDA=5.294
NC_035101.1	42597108	.	C	G	.	.	MAF_INRAE=1.667
NC_035101.1	42597114	.	C	A	.	.	MAF_INRAE=26.667;MAF_USDA=2.941
NC_035101.1	42597148	.	C	T	.	.	MAF_INRAE=6.667;MAF_USDA=2.941
NC_035101.1	42597158	.	C	A	.	.	MAF_INRAE=1.667
NC_035101.1	42597178	.	T	C	.	.	MAF_INRAE=6.667;MAF_USDA=3.529
NC_035101.1	42597187	.	C	G	.	.	MAF_INRAE=27.5;MAF_USDA=20.0
NC_035101.1	42597242	.	A	T	.	.	MAF_INRAE=28.333
NC_035101.1	42597288	.	G	A	.	.	MAF_INRAE=4.167;MAF_USDA=37.059
NC_035101.1	42597301	.	G	A	.	.	MAF_INRAE=6.667;MAF_USDA=3.529
NC_035101.1	42597353	.	T	A	.	.	MAF_USDA=1.695
NC_035101.1	42597354	.	A	T	.	.	MAF_INRAE=6.667;MAF_USDA=2.083
NC_035101.1	42597356	.	A	T	.	.	MAF_INRAE=6.667;MAF_USDA=2.083
NC_035101.1	42597377	.	T	A	.	.	MAF_INRAE=6.667;MAF_USDA=3.529
NC_035101.1	42597532	.	A	G	.	.	MAF_INRAE=6.667;MAF_USDA=3.529
NC_035101.1	42597537	.	A	T	.	.	MAF_INRAE=6.667;MAF_USDA=3.529
NC_035101.1	42597550	.	A	G	.	.	MAF_INRAE=5.833;MAF_USDA=3.529
NC_035101.1	42597594	.	A	T	.	.	MAF_USDA=2.083
NC_035101.1	42597695	.	C	T	.	.	MAF_USDA=6.25
NC_035101.1	42597746	.	T	A	.	.	MAF_USDA=13.69
NC_035101.1	42597748	.	C	T	.	.	MAF_USDA=2.381
NC_035101.1	42597751	.	T	A	.	.	MAF_USDA=16.667
NC_035101.1	42597804	.	C	A	.	.	MAF_USDA=4.237
NC_035101.1	42597816	.	A	C	.	.	MAF_USDA=1.695
NC_035101.1	42597827	.	G	C	.	.	MAF_USDA=29.518
NC_035101.1	42597929	.	A	G	.	.	MAF_USDA=16.265
NC_035101.1	42598010	.	C	A	.	.	MAF_USDA=2.353
NC_035101.1	42598114	.	G	A	.	.	MAF_USDA=2.459
NC_035101.1	42598214	.	T	A	.	.	MAF_INRAE=5.833;MAF_USDA=2.353
NC_035101.1	42598322	.	C	T	.	.	MAF_INRAE=3.333;MAF_USDA=1.765
NC_035101.1	42598376	.	C	T	.	.	MAF_USDA=35.417
NC_035101.1	42598469	.	C	T	.	.	MAF_USDA=3.279
NC_035101.1	42598519	.	C	A	.	.	MAF_INRAE=28.333;MAF_USDA=18.824
NC_035101.1	42598597	.	C	T	.	.	MAF_USDA=2.459
NC_035101.1	42598673	.	G	T	.	.	MAF_USDA=2.459
NC_035101.1	42598680	.	C	A	.	.	MAF_INRAE=28.333;MAF_USDA=19.412
NC_035101.1	42598709	.	A	T	.	.	MAF_INRAE=26.667;MAF_USDA=2.941
NC_035101.1	42598769	.	A	G	.	.	MAF_INRAE=35.0;MAF_USDA=29.412
NC_035101.1	42598786	.	C	T	.	.	MAF_INRAE=27.5;MAF_USDA=4.167
NC_035101.1	42598839	.	T	C	.	.	MAF_INRAE=6.667;MAF_USDA=3.529
NC_035101.1	42598892	.	T	G	.	.	MAF_INRAE=6.667;MAF_USDA=3.529
NC_035101.1	42598908	.	C	T	.	.	MAF_INRAE=25.0;MAF_USDA=8.824
NC_035101.1	42598925	.	G	T	.	.	MAF_USDA=16.667
NC_035101.1	42598941	.	A	T	.	.	MAF_USDA=2.459
NC_035101.1	42599065	.	T	C	.	.	MAF_INRAE=6.667;MAF_USDA=4.098
NC_035101.1	42599080	.	T	C	.	.	MAF_INRAE=4.167
NC_035101.1	42599111	.	T	G	.	.	MAF_INRAE=6.667;MAF_USDA=3.529
NC_035101.1	42599142	.	GCTACAATCTCTCTGTAATATTA	GCTACAATCTCTCTGTAATATTG	.	.	MAF_USDA=12.5
NC_035101.1	42599164	.	A	G	.	.	MAF_INRAE=28.333
NC_035101.1	42599181	.	C	A	.	.	MAF_USDA=2.459
NC_035101.1	42599242	.	A	C	.	.	MAF_INRAE=6.667;MAF_USDA=2.941
NC_035101.1	42599277	.	A	C	.	.	MAF_USDA=2.941
NC_035101.1	42599285	.	T	C	.	.	MAF_INRAE=5.833
NC_035101.1	42599353	.	T	C	.	.	MAF_INRAE=6.667;MAF_USDA=3.529
NC_035101.1	42599358	.	T	G	.	.	MAF_USDA=5.882
NC_035101.1	42599413	.	C	G	.	.	MAF_INRAE=4.167;MAF_USDA=20.0
NC_035101.1	42599455	.	C	T	.	.	MAF_USDA=3.279
NC_035101.1	42599465	.	T	A	.	.	MAF_INRAE=5.833;MAF_USDA=2.941
NC_035101.1	42599567	.	A	G	.	.	MAF_USDA=4.098
NC_035101.1	42599571	.	C	A	.	.	MAF_INRAE=6.667;MAF_USDA=3.529
NC_035101.1	42599633	.	G	A	.	.	MAF_INRAE=6.667;MAF_USDA=3.529
NC_035101.1	42599782	.	C	A	.	.	MAF_INRAE=2.5
NC_035101.1	42599846	.	C	A	.	.	MAF_INRAE=6.667;MAF_USDA=2.941
NC_035101.1	42599922	.	A	G	.	.	MAF_USDA=6.557
NC_035101.1	42599923	.	C	A	.	.	MAF_USDA=6.557
NC_035101.1	42599982	.	T	C	.	.	MAF_INRAE=6.667;MAF_USDA=4.118
NC_035101.1	42600013	.	C	T	.	.	MAF_INRAE=6.667;MAF_USDA=3.529
NC_035101.1	42600042	.	G	A	.	.	MAF_USDA=4.706
NC_035101.1	42600140	.	G	A	.	.	MAF_USDA=4.706
NC_035101.1	42600146	.	A	G	.	.	MAF_INRAE=25.833;MAF_USDA=8.824
NC_035101.1	42600222	.	G	A	.	.	MAF_USDA=4.706
NC_035101.1	42600345	.	A	G	.	.	MAF_INRAE=28.333;MAF_USDA=5.738
NC_035101.1	42600382	.	G	A	.	.	MAF_INRAE=6.667;MAF_USDA=3.529
NC_035101.1	42600441	.	C	G	.	.	MAF_INRAE=6.667;MAF_USDA=3.529
NC_035101.1	42600446	.	G	T	.	.	MAF_USDA=7.647
NC_035101.1	42600577	.	G	T	.	.	MAF_USDA=4.098
NC_035101.1	42600755	.	C	T	.	.	MAF_INRAE=6.667;MAF_USDA=3.529
NC_035101.1	42600930	.	C	T	.	.	MAF_INRAE=4.167
NC_035101.1	42600933	.	C	T	.	.	MAF_INRAE=6.667;MAF_USDA=2.941
NC_035101.1	42600976	.	A	C	.	.	MAF_INRAE=34.167;MAF_USDA=31.765
NC_035101.1	42601121	.	GAAAAAA	GAAAAAC	.	.	MAF_USDA=2.083
NC_035101.1	42601130	.	G	T	.	.	MAF_USDA=19.048
NC_035101.1	42601132	.	A	C	.	.	MAF_INRAE=1.667
NC_035101.1	42601229	.	A	C	.	.	MAF_INRAE=6.667;MAF_USDA=4.098
NC_035101.1	42601230	.	G	T	.	.	MAF_USDA=2.083
NC_035101.1	42601232	.	G	A	.	.	MAF_USDA=1.639
NC_035101.1	42601292	.	T	A	.	.	MAF_INRAE=4.167;MAF_USDA=35.882
NC_035101.1	42601324	.	A	T	.	.	MAF_INRAE=26.667;MAF_USDA=2.941
NC_035101.1	42601331	.	A	T	.	.	MAF_USDA=1.639
NC_035101.1	42601348	.	G	T	.	.	MAF_USDA=6.25
NC_035101.1	42601377	.	G	A	.	.	MAF_USDA=2.459
NC_035101.1	42601459	.	C	T	.	.	MAF_INRAE=6.667;MAF_USDA=2.941
NC_035101.1	42601627	.	C	T	.	.	MAF_INRAE=6.667;MAF_USDA=3.529
NC_035101.1	42601746	.	G	T	.	.	MAF_INRAE=27.5;MAF_USDA=18.824
NC_035101.1	42601898	.	G	A	.	.	MAF_USDA=2.459
NC_035101.1	42601913	.	T	C	.	.	MAF_INRAE=6.667;MAF_USDA=3.529
NC_035101.1	42601951	.	G	A	.	.	MAF_INRAE=1.667
NC_035101.1	42602033	.	T	C	.	.	MAF_INRAE=6.667;MAF_USDA=2.976
NC_035101.1	42602038	.	C	T	.	.	MAF_USDA=2.976
NC_035101.1	42602040	.	T	C	.	.	MAF_INRAE=6.667;MAF_USDA=2.976
NC_035101.1	42602101	.	A	T	.	.	MAF_INRAE=5.263
NC_035101.1	42602152	.	G	T	.	.	MAF_USDA=4.762
NC_035101.1	42602156	.	T	C	.	.	MAF_INRAE=5.833
NC_035101.1	42602170	.	T	G	.	.	MAF_INRAE=28.333;MAF_USDA=5.833
NC_035101.1	42602180	.	G	C	.	.	MAF_INRAE=6.667;MAF_USDA=2.976
NC_035101.1	42602195	.	T	A	.	.	MAF_USDA=4.762
NC_035101.1	42602212	.	T	C	.	.	MAF_INRAE=6.667;MAF_USDA=2.976
NC_035101.1	42602262	.	C	A	.	.	MAF_INRAE=6.667;MAF_USDA=3.529
NC_035101.1	42602265	.	A	G	.	.	MAF_INRAE=6.667;MAF_USDA=3.529
NC_035101.1	42602400	.	A	G	.	.	MAF_INRAE=6.667;MAF_USDA=3.529
NC_035101.1	42602418	.	G	C	.	.	MAF_USDA=6.25
NC_035101.1	42602467	.	A	C	.	.	MAF_INRAE=28.333;MAF_USDA=20.0
NC_035101.1	42602474	.	A	T	.	.	MAF_USDA=1.639
NC_035101.1	42602599	.	C	T	.	.	MAF_USDA=4.706
NC_035101.1	42602670	.	C	T	.	.	MAF_INRAE=6.667;MAF_USDA=3.529
NC_035101.1	42602762	.	G	A	.	.	MAF_USDA=4.098
NC_035101.1	42602886	.	G	A	.	.	MAF_INRAE=47.368;MAF_USDA=12.295
NC_035101.1	42602963	.	C	T	.	.	MAF_INRAE=5.833
NC_035101.1	42602986	.	A	T	.	.	MAF_USDA=6.25
NC_035101.1	42603037	.	T	C	.	.	MAF_INRAE=35.0;MAF_USDA=31.765
NC_035101.1	42603046	.	C	T	.	.	MAF_USDA=6.471
NC_035101.1	42603142	.	T	A	.	.	MAF_USDA=5.738
NC_035101.1	42603254	.	A	G	.	.	MAF_INRAE=35.0;MAF_USDA=22.941
NC_035101.1	42603306	.	G	A	.	.	MAF_INRAE=4.167;MAF_USDA=10.0
NC_035101.1	42603444	.	G	C	.	.	MAF_INRAE=6.667;MAF_USDA=3.529
NC_035101.1	42603460	.	T	A	.	.	MAF_USDA=6.25
NC_035101.1	42603536	.	T	A	.	.	MAF_USDA=1.639
NC_035101.1	42603541	.	G	T	.	.	MAF_USDA=4.098
NC_035101.1	42603544	.	G	T	.	.	MAF_USDA=3.279
NC_035101.1	42603650	.	C	A	.	.	MAF_USDA=16.667
NC_035101.1	42603663	.	T	C	.	.	MAF_INRAE=6.667;MAF_USDA=3.529
NC_035101.1	42603738	.	A	C	.	.	MAF_USDA=5.882
NC_035101.1	42603743	.	G	T	.	.	MAF_INRAE=6.667;MAF_USDA=2.353
NC_035101.1	42603794	.	A	C	.	.	MAF_INRAE=31.579;MAF_USDA=5.738
NC_035101.1	42603810	.	T	C	.	.	MAF_INRAE=35.0;MAF_USDA=22.353
NC_035101.1	42603870	.	A	T	.	.	MAF_USDA=9.322
NC_035101.1	42604061	.	C	T	.	.	MAF_INRAE=28.333;MAF_USDA=1.695
NC_035101.1	42604074	.	C	T	.	.	MAF_USDA=6.25
NC_035101.1	42604166	.	T	C	.	.	MAF_USDA=16.667
NC_035101.1	42604302	.	G	A	.	.	MAF_INRAE=30.833;MAF_USDA=6.25
NC_035101.1	42604308	.	G	T	.	.	MAF_INRAE=13.333
NC_035101.1	42604313	.	G	A	.	.	MAF_INRAE=29.167;MAF_USDA=10.417
NC_035101.1	42604391	.	A	G	.	.	MAF_INRAE=32.5;MAF_USDA=31.928
NC_035101.1	42604428	.	A	T	.	.	MAF_INRAE=6.667;MAF_USDA=3.012
NC_035101.1	42604429	.	T	G	.	.	MAF_INRAE=5.833;MAF_USDA=3.012
NC_035101.1	42604492	.	C	T	.	.	MAF_INRAE=27.5;MAF_USDA=20.482
NC_035101.1	42604628	.	T	G	.	.	MAF_INRAE=35.0;MAF_USDA=23.494
NC_035101.1	42604721	.	G	C	.	.	MAF_INRAE=1.667
NC_035101.1	42604728	.	C	A	.	.	MAF_INRAE=25.0;MAF_USDA=20.588
NC_035101.1	42604785	.	G	A	.	.	MAF_INRAE=6.667;MAF_USDA=3.529
NC_035101.1	42604807	.	C	T	.	.	MAF_INRAE=6.667;MAF_USDA=2.941
NC_035101.1	42604808	.	G	T	.	.	MAF_USDA=4.098
NC_035101.1	42604876	.	G	A	.	.	MAF_INRAE=6.667;MAF_USDA=2.941
NC_035101.1	42604889	.	G	A	.	.	MAF_INRAE=6.667;MAF_USDA=3.529
NC_035101.1	42604931	.	C	T	.	.	MAF_USDA=2.083
NC_035101.1	42604955	.	C	T	.	.	MAF_INRAE=6.667;MAF_USDA=3.529
NC_035101.1	42604997	.	G	A	.	.	MAF_USDA=3.529
NC_035101.1	42605013	.	G	A	.	.	MAF_INRAE=47.368;MAF_USDA=6.557
NC_035101.1	42605023	.	A	T	.	.	MAF_INRAE=28.333;MAF_USDA=6.557
NC_035101.1	42605130	.	G	A	.	.	MAF_USDA=4.098
NC_035101.1	42605161	.	G	T	.	.	MAF_INRAE=27.5;MAF_USDA=18.235
NC_035101.1	42605174	.	T	A	.	.	MAF_USDA=8.197
NC_035101.1	42605246	.	A	G	.	.	MAF_INRAE=6.667;MAF_USDA=3.529
NC_035101.1	42605337	.	G	A	.	.	MAF_USDA=9.016
NC_035101.1	42605359	.	G	A	.	.	MAF_USDA=1.639
NC_035101.1	42605381	.	G	T	.	.	MAF_INRAE=6.667;MAF_USDA=3.529
NC_035101.1	42605539	.	C	A	.	.	MAF_INRAE=5.833;MAF_USDA=3.529
NC_035101.1	42605550	.	A	C	.	.	MAF_USDA=1.639
NC_035101.1	42605715	.	C	A	.	.	MAF_USDA=12.941
NC_035101.1	42605716	.	C	T	.	.	MAF_USDA=6.471
NC_035101.1	42605723	.	T	A	.	.	MAF_USDA=12.941
NC_035101.1	42605854	.	C	T	.	.	MAF_INRAE=5.833;MAF_USDA=3.529
NC_035101.1	42605865	.	G	A	.	.	MAF_USDA=6.471
NC_035101.1	42605909	.	T	C	.	.	MAF_INRAE=5.833;MAF_USDA=2.941
NC_035101.1	42605936	.	T	C	.	.	MAF_USDA=2.941
NC_035101.1	42606005	.	C	T	.	.	MAF_INRAE=31.667;MAF_USDA=31.176
NC_035101.1	42606045	.	G	A	.	.	MAF_INRAE=6.667;MAF_USDA=3.529
NC_035101.1	42606103	.	T	C	.	.	MAF_USDA=1.639
NC_035101.1	42606197	.	T	G	.	.	MAF_USDA=1.639
NC_035101.1	42606220	.	T	A	.	.	MAF_INRAE=4.167;MAF_USDA=35.294
NC_035101.1	42606287	.	T	C	.	.	MAF_INRAE=6.667;MAF_USDA=2.941
NC_035101.1	42606339	.	A	C	.	.	MAF_INRAE=25.833;MAF_USDA=18.235
NC_035101.1	42606342	.	A	T	.	.	MAF_INRAE=6.667;MAF_USDA=2.941
NC_035101.1	42606432	.	A	C	.	.	MAF_USDA=2.083
NC_035101.1	42606475	.	T	A	.	.	MAF_USDA=2.083
NC_035101.1	42606479	.	A	T	.	.	MAF_USDA=8.333
NC_035101.1	42606565	.	A	T	.	.	MAF_USDA=33.333
NC_035101.1	42606631	.	A	T	.	.	MAF_USDA=4.167
NC_035101.1	42606841	.	A	T	.	.	MAF_USDA=1.639
NC_035101.1	42606892	.	G	T	.	.	MAF_INRAE=6.667;MAF_USDA=2.353
NC_035101.1	42606894	.	G	A	.	.	MAF_USDA=3.529
NC_035101.1	42607057	.	T	G	.	.	MAF_INRAE=31.579
NC_035101.1	42607084	.	C	A	.	.	MAF_INRAE=47.368;MAF_USDA=6.557
NC_035101.1	42607127	.	G	T	.	.	MAF_INRAE=28.333;MAF_USDA=18.235
NC_035101.1	42607133	.	G	A	.	.	MAF_USDA=2.083
NC_035101.1	42607142	.	T	A	.	.	MAF_USDA=6.25
NC_035101.1	42607184	.	C	T	.	.	MAF_INRAE=5.833;MAF_USDA=1.639
NC_035101.1	42607246	.	A	G	.	.	MAF_INRAE=39.167;MAF_USDA=32.353
NC_035101.1	42607287	.	C	A	.	.	MAF_INRAE=4.167
NC_035101.1	42607480	.	A	G	.	.	MAF_INRAE=6.667;MAF_USDA=3.529
NC_035101.1	42607547	.	T	C	.	.	MAF_USDA=5.738
NC_035101.1	42607557	.	G	A	.	.	MAF_INRAE=6.667;MAF_USDA=3.529
NC_035101.1	42607600	.	G	A	.	.	MAF_INRAE=39.167;MAF_USDA=31.765
NC_035101.1	42607607	.	G	A	.	.	MAF_INRAE=11.392;MAF_USDA=4.098
NC_035101.1	42607658	.	G	A	.	.	MAF_INRAE=6.667;MAF_USDA=3.529
NC_035101.1	42607680	.	T	A	.	.	MAF_INRAE=6.667;MAF_USDA=3.571
NC_035101.1	42607772	.	C	T	.	.	MAF_USDA=6.25
NC_035101.1	42607859	.	T	G	.	.	MAF_INRAE=6.667;MAF_USDA=3.529
NC_035101.1	42607921	.	A	G	.	.	MAF_INRAE=6.667;MAF_USDA=2.941
NC_035101.1	42607967	.	C	A	.	.	MAF_INRAE=4.167
NC_035101.1	42608079	.	T	A	.	.	MAF_INRAE=6.667;MAF_USDA=3.529
NC_035101.1	42608126	.	G	A	.	.	MAF_USDA=5.294
NC_035101.1	42608174	.	T	C	.	.	MAF_USDA=2.459
NC_035101.1	42608206	.	C	G	.	.	MAF_USDA=6.25
NC_035101.1	42608251	.	T	C	.	.	MAF_USDA=16.667
NC_035101.1	42608341	.	G	C	.	.	MAF_INRAE=10.759;MAF_USDA=4.118
NC_035101.1	42608342	.	T	A	.	.	MAF_USDA=1.639
NC_035101.1	42608387	.	G	A	.	.	MAF_INRAE=5.833;MAF_USDA=5.294
NC_035101.1	42608471	.	C	T	.	.	MAF_USDA=9.836
NC_035101.1	42608569	.	T	C	.	.	MAF_USDA=5.294
NC_035101.1	42608668	.	T	C	.	.	MAF_INRAE=5.833;MAF_USDA=2.941
NC_035101.1	42608717	.	C	T	.	.	MAF_INRAE=28.333;MAF_USDA=18.824
NC_035101.1	42608761	.	G	A	.	.	MAF_INRAE=6.667;MAF_USDA=2.941
NC_035101.1	42608850	.	G	A	.	.	MAF_INRAE=28.333;MAF_USDA=17.647
NC_035101.1	42608916	.	G	C	.	.	MAF_INRAE=6.667;MAF_USDA=3.529
NC_035101.1	42608936	.	G	C	.	.	MAF_INRAE=6.667;MAF_USDA=3.529
NC_035101.1	42608940	.	T	C	.	.	MAF_INRAE=6.667;MAF_USDA=3.529
NC_035101.1	42609013	.	T	C	.	.	MAF_INRAE=28.333;MAF_USDA=31.176
NC_035101.1	42609102	.	T	G	.	.	MAF_INRAE=6.667;MAF_USDA=3.529
NC_035101.1	42609108	.	A	C	.	.	MAF_INRAE=35.0;MAF_USDA=38.235
NC_035101.1	42609160	.	T	C	.	.	MAF_INRAE=34.167;MAF_USDA=43.529
NC_035101.1	42609270	.	G	A	.	.	MAF_INRAE=6.667;MAF_USDA=2.941
NC_035101.1	42609335	.	T	G	.	.	MAF_INRAE=3.333;MAF_USDA=36.885
NC_035101.1	42609366	.	T	A	.	.	MAF_USDA=3.279
NC_035101.1	42609371	.	C	A	.	.	MAF_USDA=16.667
NC_035101.1	42609397	.	C	G	.	.	MAF_USDA=2.941
NC_035101.1	42609442	.	A	C	.	.	MAF_USDA=18.75
NC_035101.1	42609454	.	C	A	.	.	MAF_USDA=36.31
NC_035101.1	42609469	.	G	A	.	.	MAF_USDA=2.381
NC_035101.1	42609482	.	G	T	.	.	MAF_USDA=25.301
NC_035101.1	42609747	.	A	C	.	.	MAF_USDA=15.476
NC_035101.1	42609748	.	C	A	.	.	MAF_USDA=39.583
NC_035101.1	42609928	.	C	A	.	.	MAF_USDA=35.417
NC_035101.1	42610085	.	A	C	.	.	MAF_USDA=29.167
NC_035101.1	42610156	.	C	A	.	.	MAF_INRAE=2.5;MAF_USDA=14.583
NC_035101.1	42610175	.	G	C	.	.	MAF_INRAE=5.833
NC_035101.1	42610224	.	C	T	.	.	MAF_INRAE=5.833;MAF_USDA=7.143
NC_035101.1	42610233	.	T	C	.	.	MAF_INRAE=5.833;MAF_USDA=10.417
NC_035101.1	42610234	.	T	C	.	.	MAF_INRAE=5.833;MAF_USDA=12.5
NC_035101.1	42610241	.	G	C	.	.	MAF_INRAE=6.667;MAF_USDA=10.417
NC_035101.1	42610244	.	T	C	.	.	MAF_INRAE=6.667;MAF_USDA=10.417
NC_035101.1	42610246	.	C	T	.	.	MAF_INRAE=6.667;MAF_USDA=8.333
NC_035101.1	42610248	.	T	G	.	.	MAF_USDA=7.143
NC_035101.1	42610272	.	C	T	.	.	MAF_USDA=21.429
NC_035101.1	42610302	.	C	T	.	.	MAF_USDA=2.976
NC_035101.1	42610319	.	T	A	.	.	MAF_USDA=2.5
NC_035101.1	42610352	.	T	C	.	.	MAF_USDA=5.294
NC_035101.1	42610407	.	A	G	.	.	MAF_INRAE=9.167
NC_035101.1	42610445	.	G	T	.	.	MAF_USDA=2.459
NC_035101.1	42610495	.	G	T	.	.	MAF_USDA=5.294
NC_035101.1	42610505	.	T	G	.	.	MAF_USDA=1.639
NC_035101.1	42610586	.	T	A	.	.	MAF_INRAE=26.667;MAF_USDA=37.647
NC_035101.1	42610598	.	A	T	.	.	MAF_INRAE=6.667;MAF_USDA=3.529
NC_035101.1	42610608	.	C	T	.	.	MAF_INRAE=6.667;MAF_USDA=4.118
NC_035101.1	42610724	.	G	A	.	.	MAF_USDA=3.279
NC_035101.1	42610842	.	A	G	.	.	MAF_INRAE=32.5;MAF_USDA=41.176
NC_035101.1	42610908	.	C	A	.	.	MAF_INRAE=32.5;MAF_USDA=41.176
NC_035101.1	42610989	.	A	C	.	.	MAF_INRAE=6.667;MAF_USDA=3.529
NC_035101.1	42611047	.	C	T	.	.	MAF_USDA=5.294
NC_035101.1	42611077	.	G	T	.	.	MAF_INRAE=6.667;MAF_USDA=3.529
NC_035101.1	42611106	.	T	A	.	.	MAF_INRAE=6.667;MAF_USDA=3.529
NC_035101.1	42611221	.	A	T	.	.	MAF_INRAE=6.667;MAF_USDA=3.529
NC_035101.1	42611380	.	C	T	.	.	MAF_INRAE=31.667;MAF_USDA=40.0
NC_035101.1	42611515	.	C	A	.	.	MAF_USDA=6.25
NC_035101.1	42611591	.	G	T	.	.	MAF_INRAE=5.833;MAF_USDA=3.279
NC_035101.1	42611600	.	A	C	.	.	MAF_INRAE=6.667;MAF_USDA=3.529
NC_035101.1	42611666	.	C	T	.	.	MAF_USDA=5.882
NC_035101.1	42611720	.	T	G	.	.	MAF_USDA=5.738
NC_035101.1	42611776	.	C	T	.	.	MAF_USDA=4.098
NC_035101.1	42611893	.	T	G	.	.	MAF_USDA=4.706
NC_035101.1	42611968	.	G	A	.	.	MAF_INRAE=6.667;MAF_USDA=3.529
NC_035101.1	42612038	.	G	T	.	.	MAF_USDA=2.083
NC_035101.1	42612343	.	C	G	.	.	MAF_INRAE=28.333;MAF_USDA=1.639
NC_035101.1	42612352	.	G	A	.	.	MAF_USDA=4.706
NC_035101.1	42612398	.	C	A	.	.	MAF_INRAE=25.833;MAF_USDA=34.706
NC_035101.1	42612444	.	C	T	.	.	MAF_INRAE=25.833;MAF_USDA=34.706
NC_035101.1	42612468	.	C	T	.	.	MAF_INRAE=6.667;MAF_USDA=3.529
NC_035101.1	42612583	.	G	T	.	.	MAF_INRAE=25.833;MAF_USDA=36.471
NC_035101.1	42612664	.	C	A	.	.	MAF_INRAE=4.167;MAF_USDA=20.588
NC_035101.1	42612684	.	T	A	.	.	MAF_INRAE=6.667;MAF_USDA=3.529
NC_035101.1	42612770	.	C	T	.	.	MAF_USDA=6.25
NC_035101.1	42612950	.	C	T	.	.	MAF_USDA=4.706
NC_035101.1	42613029	.	C	A	.	.	MAF_INRAE=4.167;MAF_USDA=31.765
NC_035101.1	42613166	.	A	G	.	.	MAF_USDA=2.459
NC_035101.1	42613200	.	C	A	.	.	MAF_INRAE=41.667;MAF_USDA=10.588
NC_035101.1	42613461	.	A	C	.	.	MAF_USDA=5.294
NC_035101.1	42613570	.	C	G	.	.	MAF_INRAE=32.5;MAF_USDA=50.0
NC_035101.1	42613572	.	T	G	.	.	MAF_INRAE=32.5;MAF_USDA=50.0
NC_035101.1	42613573	.	T	A	.	.	MAF_INRAE=32.5;MAF_USDA=47.917
NC_035101.1	42613631	.	G	T	.	.	MAF_USDA=7.647
NC_035101.1	42613795	.	T	C	.	.	MAF_INRAE=32.5;MAF_USDA=47.059
NC_035101.1	42613802	.	G	A	.	.	MAF_INRAE=5.0
NC_035101.1	42613810	.	G	A	.	.	MAF_USDA=1.639
NC_035101.1	42613835	.	C	T	.	.	MAF_INRAE=32.5;MAF_USDA=37.647
NC_035101.1	42613875	.	T	C	.	.	MAF_USDA=6.25
NC_035101.1	42613969	.	T	C	.	.	MAF_USDA=5.882
NC_035101.1	42614015	.	T	A	.	.	MAF_USDA=1.639
NC_035101.1	42614083	.	G	A	.	.	MAF_INRAE=31.667;MAF_USDA=37.059
NC_035101.1	42614137	.	C	T	.	.	MAF_USDA=5.294
NC_035101.1	42614199	.	C	T	.	.	MAF_USDA=2.5
NC_035101.1	42614207	.	A	C	.	.	MAF_USDA=16.667
NC_035101.1	42614243	.	A	G	.	.	MAF_USDA=4.098
NC_035101.1	42614273	.	A	C	.	.	MAF_INRAE=32.5;MAF_USDA=37.647
NC_035101.1	42614335	.	G	T	.	.	MAF_INRAE=2.5
NC_035101.1	42614433	.	C	T	.	.	MAF_USDA=6.25
NC_035101.1	42614457	.	G	T	.	.	MAF_USDA=8.333
NC_035101.1	42614503	.	C	T	.	.	MAF_INRAE=32.5;MAF_USDA=37.647
NC_035101.1	42614670	.	C	G	.	.	MAF_INRAE=32.5;MAF_USDA=38.824
NC_035101.1	42614722	.	G	T	.	.	MAF_USDA=6.25
NC_035101.1	42614790	.	C	A	.	.	MAF_INRAE=25.0;MAF_USDA=34.706
NC_035101.1	42614911	.	A	G	.	.	MAF_INRAE=32.5;MAF_USDA=38.235
NC_035101.1	42614989	.	C	T	.	.	MAF_INRAE=4.167;MAF_USDA=34.118
NC_035101.1	42614992	.	A	T	.	.	MAF_USDA=1.639
NC_035101.1	42614993	.	T	A	.	.	MAF_USDA=1.639
NC_035101.1	42615050	.	A	G	.	.	MAF_INRAE=32.5;MAF_USDA=38.235
NC_035101.1	42615195	.	C	A	.	.	MAF_INRAE=10.759;MAF_USDA=4.118
NC_035101.1	42615240	.	A	G	.	.	MAF_INRAE=32.5;MAF_USDA=40.0
NC_035101.1	42615273	.	A	T	.	.	MAF_INRAE=2.5
NC_035101.1	42615308	.	A	G	.	.	MAF_INRAE=31.579;MAF_USDA=5.738
NC_035101.1	42615351	.	T	A	.	.	MAF_USDA=1.176
NC_035101.1	42615362	.	C	T	.	.	MAF_USDA=6.25
NC_035101.1	42615437	.	A	T	.	.	MAF_INRAE=31.667;MAF_USDA=37.647
NC_035101.1	42615519	.	A	T	.	.	MAF_USDA=12.353
NC_035101.1	42615566	.	A	G	.	.	MAF_INRAE=4.167;MAF_USDA=4.118
NC_035101.1	42615569	.	G	T	.	.	MAF_USDA=2.459
NC_035101.1	42615581	.	A	T	.	.	MAF_INRAE=42.5;MAF_USDA=7.647
NC_035101.1	42615583	.	A	C	.	.	MAF_USDA=2.459
NC_035101.1	42615614	.	A	C	.	.	MAF_INRAE=42.5;MAF_USDA=7.647
NC_035101.1	42615621	.	G	T	.	.	MAF_INRAE=42.5;MAF_USDA=7.647
NC_035101.1	42615655	.	A	C	.	.	MAF_INRAE=25.833;MAF_USDA=34.706
NC_035101.1	42615722	.	T	C	.	.	MAF_INRAE=32.5;MAF_USDA=37.647
NC_035101.1	42615731	.	T	G	.	.	MAF_INRAE=36.667;MAF_USDA=19.412
NC_035101.1	42615878	.	G	A	.	.	MAF_USDA=2.941
NC_035101.1	42615895	.	T	G	.	.	MAF_USDA=1.639
NC_035101.1	42615911	.	G	T	.	.	MAF_USDA=5.294
NC_035101.1	42615912	.	C	T	.	.	MAF_USDA=5.294
NC_035101.1	42616002	.	G	A	.	.	MAF_INRAE=10.759;MAF_USDA=4.706
NC_035101.1	42616025	.	C	T	.	.	MAF_USDA=2.459
NC_035101.1	42616046	.	G	A	.	.	MAF_USDA=4.098
NC_035101.1	42616074	.	A	G	.	.	MAF_USDA=6.25
NC_035101.1	42616147	.	C	A	.	.	MAF_USDA=6.25
NC_035101.1	42616150	.	C	T	.	.	MAF_INRAE=15.789
NC_035101.1	42616459	.	C	A	.	.	MAF_USDA=5.294
NC_035101.1	42616549	.	C	A	.	.	MAF_INRAE=32.5;MAF_USDA=38.235
NC_035101.1	42616659	.	A	G	.	.	MAF_USDA=7.059
NC_035101.1	42616679	.	A	T	.	.	MAF_USDA=4.706
NC_035101.1	42616751	.	T	C	.	.	MAF_USDA=7.647
NC_035101.1	42616855	.	T	G	.	.	MAF_USDA=16.667
NC_035101.1	42616909	.	A	T	.	.	MAF_INRAE=30.0;MAF_USDA=37.059
NC_035101.1	42616986	.	C	T	.	.	MAF_USDA=4.706
NC_035101.1	42616997	.	T	G	.	.	MAF_INRAE=31.667;MAF_USDA=34.706
NC_035101.1	42617004	.	T	C	.	.	MAF_INRAE=31.667;MAF_USDA=33.529
NC_035101.1	42617008	.	A	C	.	.	MAF_INRAE=31.667;MAF_USDA=33.333
NC_035101.1	42617015	.	A	C	.	.	MAF_INRAE=30.833;MAF_USDA=33.333
NC_035101.1	42617029	.	C	A	.	.	MAF_USDA=6.25
NC_035101.1	42617032	.	C	T	.	.	MAF_USDA=1.176
NC_035101.1	42617124	.	A	C	.	.	MAF_USDA=11.905
NC_035101.1	42617158	.	C	A	.	.	MAF_INRAE=22.5;MAF_USDA=37.647
NC_035101.1	42617183	.	G	T	.	.	MAF_INRAE=25.833;MAF_USDA=34.706
NC_035101.1	42617223	.	T	A	.	.	MAF_INRAE=26.667;MAF_USDA=29.412
NC_035101.1	42617265	.	C	T	.	.	MAF_USDA=6.25
NC_035101.1	42617335	.	C	A	.	.	MAF_INRAE=32.5;MAF_USDA=37.647
NC_035101.1	42617400	.	T	A	.	.	MAF_INRAE=32.5;MAF_USDA=37.059
NC_035101.1	42617410	.	T	C	.	.	MAF_INRAE=32.5;MAF_USDA=37.059
NC_035101.1	42617427	.	A	T	.	.	MAF_USDA=6.25
NC_035101.1	42617434	.	A	T	.	.	MAF_USDA=6.25
NC_035101.1	42617450	.	G	A	.	.	MAF_INRAE=42.5;MAF_USDA=10.588
NC_035101.1	42617528	.	T	G	.	.	MAF_INRAE=31.667;MAF_USDA=37.5
NC_035101.1	42617603	.	A	T	.	.	MAF_INRAE=5.833
NC_035101.1	42617634	.	G	T	.	.	MAF_INRAE=24.167;MAF_USDA=34.118
NC_035101.1	42617636	.	T	C	.	.	MAF_USDA=1.639
NC_035101.1	42617662	.	T	C	.	.	MAF_USDA=2.459
NC_035101.1	42617664	.	T	A	.	.	MAF_USDA=6.25
NC_035101.1	42617730	.	G	T	.	.	MAF_INRAE=32.5;MAF_USDA=36.471
NC_035101.1	42617776	.	C	A	.	.	MAF_USDA=3.279
NC_035101.1	42617809	.	C	A	.	.	MAF_INRAE=33.333;MAF_USDA=48.235
NC_035101.1	42617832	.	T	C	.	.	MAF_INRAE=32.5;MAF_USDA=37.059
NC_035101.1	42617843	.	T	A	.	.	MAF_INRAE=31.579;MAF_USDA=5.738
NC_035101.1	42617929	.	G	T	.	.	MAF_INRAE=28.333;MAF_USDA=1.639
NC_035101.1	42618002	.	T	G	.	.	MAF_INRAE=32.5;MAF_USDA=37.059
NC_035101.1	42618015	.	G	A	.	.	MAF_INRAE=6.667;MAF_USDA=2.941
NC_035101.1	42618195	.	G	A	.	.	MAF_INRAE=32.5;MAF_USDA=37.647
NC_035101.1	42618342	.	C	T	.	.	MAF_INRAE=10.0
NC_035101.1	42618424	.	G	C	.	.	MAF_INRAE=24.167;MAF_USDA=33.529
NC_035101.1	42618512	.	T	G	.	.	MAF_USDA=6.25
NC_035101.1	42618543	.	T	A	.	.	MAF_INRAE=6.667;MAF_USDA=2.941
NC_035101.1	42618571	.	C	A	.	.	MAF_INRAE=32.5;MAF_USDA=37.647
NC_035101.1	42618578	.	T	G	.	.	MAF_USDA=1.639
NC_035101.1	42618607	.	A	C	.	.	MAF_USDA=5.294
NC_035101.1	42618669	.	T	A	.	.	MAF_USDA=8.333
NC_035101.1	42618685	.	A	T	.	.	MAF_USDA=5.882
NC_035101.1	42618690	.	G	T	.	.	MAF_USDA=2.459
NC_035101.1	42618703	.	T	A	.	.	MAF_USDA=4.098
NC_035101.1	42618715	.	G	A	.	.	MAF_USDA=1.639
NC_035101.1	42618729	.	A	C	.	.	MAF_USDA=7.647
NC_035101.1	42618889	.	T	G	.	.	MAF_INRAE=32.5;MAF_USDA=37.647
NC_035101.1	42618999	.	A	T	.	.	MAF_USDA=6.25
NC_035101.1	42619032	.	A	C	.	.	MAF_USDA=3.529
NC_035101.1	42619073	.	T	A	.	.	MAF_USDA=6.25
NC_035101.1	42619086	.	G	T	.	.	MAF_INRAE=42.5;MAF_USDA=7.647
NC_035101.1	42619168	.	T	A	.	.	MAF_USDA=12.941
NC_035101.1	42619214	.	G	T	.	.	MAF_USDA=3.279
NC_035101.1	42619219	.	A	G	.	.	MAF_USDA=6.25
NC_035101.1	42619235	.	C	A	.	.	MAF_INRAE=31.667;MAF_USDA=37.647
NC_035101.1	42619325	.	C	A	.	.	MAF_INRAE=31.579;MAF_USDA=6.557
NC_035101.1	42619332	.	A	G	.	.	MAF_INRAE=27.5;MAF_USDA=1.639
NC_035101.1	42619371	.	T	C	.	.	MAF_INRAE=6.667;MAF_USDA=2.941
NC_035101.1	42619402	.	A	T	.	.	MAF_INRAE=47.368;MAF_USDA=6.557
NC_035101.1	42619497	.	C	G	.	.	MAF_USDA=1.639
NC_035101.1	42619513	.	A	G	.	.	MAF_USDA=5.294
NC_035101.1	42619554	.	T	A	.	.	MAF_INRAE=32.5;MAF_USDA=40.588
NC_035101.1	42619556	.	G	T	.	.	MAF_USDA=4.098
NC_035101.1	42619571	.	T	A	.	.	MAF_INRAE=32.5;MAF_USDA=38.235
NC_035101.1	42619572	.	T	A	.	.	MAF_INRAE=32.5;MAF_USDA=38.235
NC_035101.1	42619626	.	T	C	.	.	MAF_INRAE=32.5;MAF_USDA=38.235
NC_035101.1	42619657	.	A	C	.	.	MAF_INRAE=31.667;MAF_USDA=37.647
NC_035101.1	42619681	.	G	A	.	.	MAF_INRAE=32.5;MAF_USDA=37.647
NC_035101.1	42619693	.	A	G	.	.	MAF_INRAE=6.667;MAF_USDA=2.941
NC_035101.1	42619712	.	T	C	.	.	MAF_INRAE=25.0;MAF_USDA=34.706
NC_035101.1	42619736	.	G	T	.	.	MAF_USDA=4.706
NC_035101.1	42619893	.	G	T	.	.	MAF_INRAE=31.667;MAF_USDA=38.235
NC_035101.1	42619910	.	C	T	.	.	MAF_USDA=6.25
NC_035101.1	42620009	.	T	A	.	.	MAF_USDA=1.639
NC_035101.1	42620020	.	G	A	.	.	MAF_USDA=2.459
NC_035101.1	42620049	.	T	G	.	.	MAF_INRAE=31.667;MAF_USDA=37.647
NC_035101.1	42620119	.	A	G	.	.	MAF_INRAE=5.833
NC_035101.1	42620180	.	G	T	.	.	MAF_INRAE=31.667;MAF_USDA=38.824
NC_035101.1	42620426	.	T	C	.	.	MAF_INRAE=29.114;MAF_USDA=13.529
NC_035101.1	42620444	.	A	T	.	.	MAF_INRAE=4.167;MAF_USDA=6.557
NC_035101.1	42620445	.	A	G	.	.	MAF_USDA=1.639
NC_035101.1	42620582	.	A	T	.	.	MAF_INRAE=31.667;MAF_USDA=38.235
NC_035101.1	42620720	.	G	T	.	.	MAF_USDA=5.833
NC_035101.1	42620810	.	T	G	.	.	MAF_USDA=7.059
NC_035101.1	42620870	.	T	C	.	.	MAF_INRAE=32.5;MAF_USDA=38.824
NC_035101.1	42621123	.	T	C	.	.	MAF_INRAE=32.5;MAF_USDA=37.059
NC_035101.1	42621124	.	G	T	.	.	MAF_USDA=1.639
NC_035101.1	42621147	.	T	C	.	.	MAF_USDA=4.098
NC_035101.1	42621200	.	T	C	.	.	MAF_INRAE=6.667;MAF_USDA=2.941
NC_035101.1	42621223	.	G	A	.	.	MAF_INRAE=26.667;MAF_USDA=34.706
NC_035101.1	42621257	.	A	T	.	.	MAF_INRAE=33.333;MAF_USDA=37.647
NC_035101.1	42621402	.	C	T	.	.	MAF_USDA=6.548
NC_035101.1	42621521	.	C	G	.	.	MAF_USDA=29.167
NC_035101.1	42621689	.	G	A	.	.	MAF_USDA=4.167
NC_035101.1	42621700	.	T	G	.	.	MAF_INRAE=32.5;MAF_USDA=36.471
NC_035101.1	42621701	.	C	T	.	.	MAF_USDA=6.25
NC_035101.1	42621721	.	G	T	.	.	MAF_USDA=3.279
NC_035101.1	42621728	.	G	A	.	.	MAF_INRAE=32.5;MAF_USDA=39.412
NC_035101.1	42621827	.	A	G	.	.	MAF_USDA=4.098
NC_035101.1	42621970	.	T	C	.	.	MAF_INRAE=15.789
NC_035101.1	42621981	.	G	A	.	.	MAF_INRAE=10.759;MAF_USDA=4.118
NC_035101.1	42622067	.	C	G	.	.	MAF_INRAE=6.667;MAF_USDA=2.941
NC_035101.1	42622092	.	A	C	.	.	MAF_INRAE=32.5;MAF_USDA=38.235
NC_035101.1	42622141	.	T	C	.	.	MAF_INRAE=32.5;MAF_USDA=38.235
NC_035101.1	42622158	.	A	G	.	.	MAF_INRAE=32.5;MAF_USDA=40.0
NC_035101.1	42622213	.	T	C	.	.	MAF_USDA=3.529
NC_035101.1	42622216	.	T	C	.	.	MAF_INRAE=5.0
NC_035101.1	42622257	.	G	A	.	.	MAF_USDA=3.279
NC_035101.1	42622295	.	C	T	.	.	MAF_USDA=3.529
NC_035101.1	42622341	.	G	A	.	.	MAF_USDA=4.098
NC_035101.1	42622353	.	C	A	.	.	MAF_INRAE=10.0
NC_035101.1	42622436	.	C	A	.	.	MAF_INRAE=32.5;MAF_USDA=38.235
NC_035101.1	42622463	.	T	C	.	.	MAF_INRAE=33.333;MAF_USDA=38.235
NC_035101.1	42622518	.	G	A	.	.	MAF_USDA=6.25
NC_035101.1	42622679	.	A	T	.	.	MAF_USDA=2.459
NC_035101.1	42622717	.	T	G	.	.	MAF_INRAE=10.759;MAF_USDA=4.118
NC_035101.1	42622827	.	C	A	.	.	MAF_INRAE=31.667;MAF_USDA=37.5
NC_035101.1	42622852	.	G	T	.	.	MAF_INRAE=32.5;MAF_USDA=35.882
NC_035101.1	42622865	.	A	T	.	.	MAF_INRAE=27.5;MAF_USDA=1.639
NC_035101.1	42622920	.	G	T	.	.	MAF_USDA=6.25
NC_035101.1	42622937	.	T	C	.	.	MAF_INRAE=4.167;MAF_USDA=28.824
NC_035101.1	42623096	.	G	T	.	.	MAF_INRAE=31.667;MAF_USDA=37.059
NC_035101.1	42623184	.	A	T	.	.	MAF_USDA=4.918
NC_035101.1	42623251	.	T	C	.	.	MAF_USDA=4.098
NC_035101.1	42623364	.	C	T	.	.	MAF_INRAE=32.5;MAF_USDA=38.235
NC_035101.1	42623431	.	C	T	.	.	MAF_USDA=1.176
NC_035101.1	42623481	.	C	T	.	.	MAF_USDA=7.059
NC_035101.1	42623530	.	C	T	.	.	MAF_USDA=5.294
NC_035101.1	42623745	.	C	T	.	.	MAF_USDA=3.279
NC_035101.1	42623852	.	A	C	.	.	MAF_INRAE=32.5;MAF_USDA=37.059
NC_035101.1	42623857	.	G	A	.	.	MAF_INRAE=32.5;MAF_USDA=38.235
NC_035101.1	42623875	.	G	C	.	.	MAF_INRAE=42.5;MAF_USDA=7.647
NC_035101.1	42623984	.	A	G	.	.	MAF_INRAE=36.667;MAF_USDA=20.0
NC_035101.1	42624080	.	A	G	.	.	MAF_INRAE=35.0;MAF_USDA=4.118
NC_035101.1	42624158	.	T	A	.	.	MAF_INRAE=4.167;MAF_USDA=30.0
NC_035101.1	42624210	.	C	A	.	.	MAF_INRAE=40.0;MAF_USDA=40.0
NC_035101.1	42624243	.	T	G	.	.	MAF_USDA=4.098
NC_035101.1	42624312	.	C	T	.	.	MAF_INRAE=4.167;MAF_USDA=30.588
NC_035101.1	42624457	.	G	T	.	.	MAF_INRAE=4.167;MAF_USDA=6.557
NC_035101.1	42624514	.	A	C	.	.	MAF_INRAE=40.0;MAF_USDA=37.5
NC_035101.1	42624515	.	A	C	.	.	MAF_USDA=6.25
NC_035101.1	42624533	.	A	G	.	.	MAF_INRAE=2.5;MAF_USDA=3.279
NC_035101.1	42624602	.	T	C	.	.	MAF_USDA=7.377
NC_035101.1	42624672	.	T	G	.	.	MAF_INRAE=13.333;MAF_USDA=47.727
NC_035101.1	42624828	.	C	A	.	.	MAF_USDA=4.098
NC_035101.1	42624829	.	G	A	.	.	MAF_USDA=6.25
NC_035101.1	42624857	.	A	C	.	.	MAF_USDA=4.918
NC_035101.1	42624860	.	G	T	.	.	MAF_USDA=4.918
NC_035101.1	42624993	.	G	A	.	.	MAF_INRAE=2.5
NC_035101.1	42625035	.	C	T	.	.	MAF_USDA=3.529
NC_035101.1	42625051	.	G	A	.	.	MAF_USDA=3.279
NC_035101.1	42625100	.	A	G	.	.	MAF_USDA=6.471
NC_035101.1	42625145	.	C	T	.	.	MAF_USDA=7.059
NC_035101.1	42625146	.	G	T	.	.	MAF_USDA=1.639
NC_035101.1	42625163	.	C	T	.	.	MAF_USDA=4.098
NC_035101.1	42625176	.	C	T	.	.	MAF_INRAE=25.833;MAF_USDA=35.119
NC_035101.1	42625219	.	A	G	.	.	MAF_USDA=6.557
NC_035101.1	42625285	.	G	A	.	.	MAF_USDA=3.279
NC_035101.1	42625341	.	G	A	.	.	MAF_INRAE=35.0;MAF_USDA=18.235
NC_035101.1	42625520	.	T	A	.	.	MAF_USDA=1.639
NC_035101.1	42625610	.	G	A	.	.	MAF_USDA=1.639
NC_035101.1	42625658	.	A	C	.	.	MAF_USDA=5.882
NC_035101.1	42625673	.	A	C	.	.	MAF_INRAE=39.167;MAF_USDA=39.412
NC_035101.1	42625692	.	C	T	.	.	MAF_INRAE=2.5
NC_035101.1	42625702	.	A	T	.	.	MAF_INRAE=4.167;MAF_USDA=29.412
NC_035101.1	42625820	.	T	A	.	.	MAF_INRAE=39.167;MAF_USDA=41.176
NC_035101.1	42625840	.	C	A	.	.	MAF_INRAE=39.167;MAF_USDA=41.176
NC_035101.1	42625844	.	A	G	.	.	MAF_INRAE=39.167;MAF_USDA=41.176
NC_035101.1	42625933	.	A	G	.	.	MAF_USDA=4.098
NC_035101.1	42625977	.	G	A	.	.	MAF_USDA=6.25
NC_035101.1	42626066	.	C	A	.	.	MAF_INRAE=6.667;MAF_USDA=2.941
NC_035101.1	42626067	.	A	T	.	.	MAF_INRAE=6.667;MAF_USDA=2.941
NC_035101.1	42626070	.	C	T	.	.	MAF_INRAE=25.0;MAF_USDA=35.294
NC_035101.1	42626099	.	G	A	.	.	MAF_INRAE=7.5;MAF_USDA=2.941
NC_035101.1	42626113	.	C	T	.	.	MAF_INRAE=7.5;MAF_USDA=2.941
NC_035101.1	42626155	.	T	A	.	.	MAF_INRAE=35.833;MAF_USDA=18.235
NC_035101.1	42626283	.	T	C	.	.	MAF_INRAE=40.0;MAF_USDA=45.294
NC_035101.1	42626301	.	G	A	.	.	MAF_INRAE=28.333;MAF_USDA=6.471
NC_035101.1	42626316	.	A	G	.	.	MAF_USDA=1.639
NC_035101.1	42626321	.	A	C	.	.	MAF_USDA=2.459
NC_035101.1	42626397	.	C	A	.	.	MAF_USDA=2.459
NC_035101.1	42626430	.	G	A	.	.	MAF_INRAE=15.789
NC_035101.1	42626500	.	C	A	.	.	MAF_INRAE=26.667;MAF_USDA=2.941
NC_035101.1	42626505	.	C	A	.	.	MAF_USDA=1.639
NC_035101.1	42626506	.	C	A	.	.	MAF_USDA=1.639
NC_035101.1	42626588	.	C	T	.	.	MAF_INRAE=34.167;MAF_USDA=4.118
NC_035101.1	42626593	.	C	A	.	.	MAF_USDA=9.412
NC_035101.1	42626601	.	C	T	.	.	MAF_USDA=6.25
NC_035101.1	42626607	.	A	T	.	.	MAF_INRAE=40.0;MAF_USDA=50.0
NC_035101.1	42626676	.	G	A	.	.	MAF_USDA=8.235
NC_035101.1	42626771	.	C	T	.	.	MAF_USDA=4.167
NC_035101.1	42626809	.	T	C	.	.	MAF_USDA=3.529
NC_035101.1	42626816	.	A	C	.	.	MAF_USDA=6.25
NC_035101.1	42626891	.	C	T	.	.	MAF_USDA=8.824
NC_035101.1	42627146	.	G	A	.	.	MAF_INRAE=40.833;MAF_USDA=38.824
NC_035101.1	42627169	.	G	T	.	.	MAF_USDA=8.824
NC_035101.1	42627178	.	A	C	.	.	MAF_USDA=1.639
NC_035101.1	42627261	.	G	T	.	.	MAF_USDA=6.25
NC_035101.1	42627288	.	T	A	.	.	MAF_USDA=1.639
NC_035101.1	42627393	.	C	A	.	.	MAF_USDA=7.377
NC_035101.1	42627400	.	C	G	.	.	MAF_USDA=7.647
NC_035101.1	42627550	.	T	C	.	.	MAF_INRAE=15.789
NC_035101.1	42627558	.	T	G	.	.	MAF_INRAE=34.167;MAF_USDA=4.118
NC_035101.1	42627577	.	T	C	.	.	MAF_INRAE=26.667;MAF_USDA=2.941
NC_035101.1	42627597	.	G	A	.	.	MAF_INRAE=39.167;MAF_USDA=39.412
NC_035101.1	42627616	.	G	T	.	.	MAF_USDA=5.882
NC_035101.1	42627639	.	A	T	.	.	MAF_USDA=3.529
NC_035101.1	42627642	.	A	G	.	.	MAF_USDA=3.279
NC_035101.1	42627684	.	G	A	.	.	MAF_INRAE=2.5
NC_035101.1	42627707	.	C	G	.	.	MAF_INRAE=25.0
NC_035101.1	42627720	.	C	T	.	.	MAF_INRAE=25.0
NC_035101.1	42627723	.	A	G	.	.	MAF_INRAE=25.0
NC_035101.1	42627856	.	C	T	.	.	MAF_INRAE=11.392;MAF_USDA=4.918
NC_035101.1	42627873	.	A	T	.	.	MAF_USDA=4.098
NC_035101.1	42627912	.	C	A	.	.	MAF_USDA=3.279
NC_035101.1	42627929	.	G	A	.	.	MAF_USDA=6.471
NC_035101.1	42627934	.	G	A	.	.	MAF_USDA=5.294
NC_035101.1	42627955	.	T	C	.	.	MAF_INRAE=40.0;MAF_USDA=39.412
NC_035101.1	42628097	.	A	C	.	.	MAF_USDA=5.294
NC_035101.1	42628224	.	G	A	.	.	MAF_INRAE=39.167;MAF_USDA=50.0
NC_035101.1	42628233	.	A	T	.	.	MAF_USDA=4.706
NC_035101.1	42628328	.	C	T	.	.	MAF_USDA=5.294
NC_035101.1	42628422	.	A	C	.	.	MAF_INRAE=34.167;MAF_USDA=3.529
NC_035101.1	42628428	.	A	T	.	.	MAF_USDA=6.25
NC_035101.1	42628429	.	A	C	.	.	MAF_USDA=5.738
NC_035101.1	42628535	.	T	A	.	.	MAF_USDA=6.25
NC_035101.1	42628536	.	A	C	.	.	MAF_USDA=16.667
NC_035101.1	42628538	.	T	C	.	.	MAF_USDA=2.459
NC_035101.1	42628583	.	C	A	.	.	MAF_USDA=3.279
NC_035101.1	42628592	.	A	C	.	.	MAF_USDA=7.377
NC_035101.1	42628695	.	C	A	.	.	MAF_USDA=2.459
NC_035101.1	42628709	.	C	T	.	.	MAF_INRAE=4.167;MAF_USDA=25.294
NC_035101.1	42628822	.	T	A	.	.	MAF_USDA=5.882
NC_035101.1	42628970	.	C	T	.	.	MAF_USDA=2.459
NC_035101.1	42629103	.	T	C	.	.	MAF_INRAE=35.833;MAF_USDA=4.167
NC_035101.1	42629119	.	T	C	.	.	MAF_INRAE=35.0;MAF_USDA=4.167
NC_035101.1	42629327	.	G	A	.	.	MAF_USDA=3.279
NC_035101.1	42629426	.	G	C	.	.	MAF_INRAE=2.5;MAF_USDA=5.0
NC_035101.1	42629460	.	G	C	.	.	MAF_USDA=2.5
NC_035101.1	42629530	.	A	C	.	.	MAF_USDA=5.882
NC_035101.1	42629544	.	T	G	.	.	MAF_USDA=5.294
NC_035101.1	42629548	.	C	T	.	.	MAF_USDA=5.882
NC_035101.1	42629621	.	G	T	.	.	MAF_INRAE=39.167;MAF_USDA=49.412
NC_035101.1	42629687	.	G	A	.	.	MAF_USDA=1.639
NC_035101.1	42629752	.	C	T	.	.	MAF_INRAE=27.5;MAF_USDA=1.639
NC_035101.1	42629811	.	C	T	.	.	MAF_USDA=1.639
NC_035101.1	42629832	.	G	A	.	.	MAF_USDA=6.25
NC_035101.1	42629887	.	G	A	.	.	MAF_USDA=1.639
NC_035101.1	42630058	.	C	A	.	.	MAF_USDA=5.882
NC_035101.1	42630088	.	C	A	.	.	MAF_INRAE=4.167;MAF_USDA=30.588
NC_035101.1	42630130	.	T	C	.	.	MAF_INRAE=39.167;MAF_USDA=50.0
NC_035101.1	42630188	.	C	T	.	.	MAF_INRAE=28.333;MAF_USDA=1.639
NC_035101.1	42630249	.	A	G	.	.	MAF_INRAE=40.0;MAF_USDA=48.235
NC_035101.1	42630386	.	C	A	.	.	MAF_USDA=6.471
NC_035101.1	42630437	.	T	C	.	.	MAF_USDA=2.083
NC_035101.1	42630448	.	G	A	.	.	MAF_USDA=2.459
NC_035101.1	42630469	.	A	T	.	.	MAF_USDA=5.294
NC_035101.1	42630490	.	A	G	.	.	MAF_USDA=1.639
NC_035101.1	42630495	.	G	T	.	.	MAF_USDA=4.098
NC_035101.1	42630547	.	A	T	.	.	MAF_INRAE=28.333;MAF_USDA=34.118
NC_035101.1	42630667	.	A	T	.	.	MAF_USDA=5.952
NC_035101.1	42630680	.	G	A	.	.	MAF_USDA=5.357
NC_035101.1	42630825	.	G	C	.	.	MAF_INRAE=28.333
NC_035101.1	42630831	.	C	T	.	.	MAF_INRAE=28.333
NC_035101.1	42630833	.	A	T	.	.	MAF_USDA=19.412
NC_035101.1	42630910	.	C	T	.	.	MAF_INRAE=5.833
NC_035101.1	42630980	.	T	A	.	.	MAF_USDA=5.294
NC_035101.1	42630991	.	T	A	.	.	MAF_USDA=5.294
NC_035101.1	42631009	.	T	C	.	.	MAF_USDA=4.098
NC_035101.1	42631029	.	T	A	.	.	MAF_INRAE=36.667;MAF_USDA=49.412
NC_035101.1	42631048	.	T	A	.	.	MAF_USDA=5.882
NC_035101.1	42631134	.	G	C	.	.	MAF_USDA=4.098
NC_035101.1	42631160	.	G	T	.	.	MAF_USDA=6.25
NC_035101.1	42631166	.	C	G	.	.	MAF_USDA=16.667
NC_035101.1	42631171	.	CTTATTA	CTTATTT	.	.	MAF_USDA=37.5
NC_035101.1	42631177	.	A	T	.	.	MAF_INRAE=28.333;MAF_USDA=33.607
NC_035101.1	42631351	.	G	A	.	.	MAF_USDA=2.459
NC_035101.1	42631432	.	G	A	.	.	MAF_INRAE=6.667;MAF_USDA=2.941
NC_035101.1	42631616	.	C	A	.	.	MAF_USDA=3.279
NC_035101.1	42631716	.	T	C	.	.	MAF_USDA=6.25
NC_035101.1	42631768	.	T	C	.	.	MAF_INRAE=36.667;MAF_USDA=33.333
NC_035101.1	42631865	.	G	C	.	.	MAF_USDA=2.459
NC_035101.1	42631910	.	C	G	.	.	MAF_USDA=12.353
NC_035101.1	42631928	.	G	C	.	.	MAF_USDA=1.639
NC_035101.1	42632001	.	C	T	.	.	MAF_USDA=4.098
NC_035101.1	42632009	.	G	C	.	.	MAF_USDA=4.706
NC_035101.1	42632117	.	A	G	.	.	MAF_USDA=5.294
NC_035101.1	42632161	.	G	A	.	.	MAF_INRAE=5.833
NC_035101.1	42632241	.	G	T	.	.	MAF_INRAE=36.667;MAF_USDA=49.412
NC_035101.1	42632268	.	C	T	.	.	MAF_USDA=5.882
NC_035101.1	42632299	.	A	C	.	.	MAF_INRAE=36.667;MAF_USDA=48.235
NC_035101.1	42632333	.	T	C	.	.	MAF_INRAE=15.789
NC_035101.1	42632463	.	G	A	.	.	MAF_USDA=8.333
NC_035101.1	42632488	.	C	A	.	.	MAF_USDA=6.25
NC_035101.1	42632490	.	T	A	.	.	MAF_USDA=9.412
NC_035101.1	42632569	.	T	C	.	.	MAF_USDA=4.098
NC_035101.1	42632866	.	G	T	.	.	MAF_USDA=4.098
NC_035101.1	42632945	.	T	A	.	.	MAF_INRAE=38.333;MAF_USDA=41.765
NC_035101.1	42632970	.	G	A	.	.	MAF_INRAE=28.333;MAF_USDA=35.294
NC_035101.1	42633145	.	C	A	.	.	MAF_USDA=5.952
NC_035101.1	42633296	.	G	A	.	.	MAF_INRAE=26.667;MAF_USDA=2.941
NC_035101.1	42633349	.	C	A	.	.	MAF_USDA=1.639
NC_035101.1	42633376	.	G	A	.	.	MAF_USDA=12.353
NC_035101.1	42633453	.	G	C	.	.	MAF_INRAE=36.667;MAF_USDA=38.824
NC_035101.1	42633465	.	C	T	.	.	MAF_USDA=5.294
NC_035101.1	42633582	.	C	T	.	.	MAF_INRAE=31.579;MAF_USDA=5.738
NC_035101.1	42633761	.	T	C	.	.	MAF_INRAE=36.667;MAF_USDA=50.0
NC_035101.1	42633907	.	G	C	.	.	MAF_INRAE=28.333;MAF_USDA=33.929
NC_035101.1	42634047	.	A	T	.	.	MAF_USDA=1.639
NC_035101.1	42634102	.	G	A	.	.	MAF_USDA=6.25
NC_035101.1	42634146	.	T	G	.	.	MAF_INRAE=6.667;MAF_USDA=2.941
NC_035101.1	42634191	.	C	T	.	.	MAF_USDA=5.882
NC_035101.1	42634513	.	A	G	.	.	MAF_USDA=3.529
NC_035101.1	42634530	.	G	C	.	.	MAF_USDA=7.377
NC_035101.1	42634599	.	C	G	.	.	MAF_USDA=3.529
NC_035101.1	42634670	.	C	A	.	.	MAF_INRAE=5.0
NC_035101.1	42634684	.	G	T	.	.	MAF_INRAE=35.0;MAF_USDA=4.118
NC_035101.1	42634691	.	T	G	.	.	MAF_USDA=5.882
NC_035101.1	42634727	.	C	T	.	.	MAF_USDA=4.098
NC_035101.1	42634728	.	T	A	.	.	MAF_INRAE=5.833
NC_035101.1	42634736	.	T	A	.	.	MAF_INRAE=5.833
NC_035101.1	42634877	.	T	C	.	.	MAF_INRAE=36.667;MAF_USDA=39.412
NC_035101.1	42634974	.	G	A	.	.	MAF_USDA=3.279
NC_035101.1	42635073	.	C	G	.	.	MAF_USDA=5.952
NC_035101.1	42635095	.	A	C	.	.	MAF_USDA=7.647
NC_035101.1	42635110	.	C	T	.	.	MAF_INRAE=36.667;MAF_USDA=43.529
NC_035101.1	42635259	.	T	C	.	.	MAF_INRAE=36.667;MAF_USDA=50.0
NC_035101.1	42635386	.	G	A	.	.	MAF_USDA=5.882
NC_035101.1	42635506	.	G	A	.	.	MAF_INRAE=26.667;MAF_USDA=2.976
NC_035101.1	42635592	.	C	T	.	.	MAF_USDA=3.279
NC_035101.1	42635610	.	C	A	.	.	MAF_INRAE=36.667;MAF_USDA=39.412
NC_035101.1	42635679	.	C	A	.	.	MAF_USDA=6.25
NC_035101.1	42635757	.	A	G	.	.	MAF_INRAE=37.5;MAF_USDA=41.176
NC_035101.1	42635816	.	T	A	.	.	MAF_INRAE=30.833;MAF_USDA=11.765
NC_035101.1	42635831	.	T	G	.	.	MAF_USDA=4.098
NC_035101.1	42635867	.	C	T	.	.	MAF_USDA=6.25
NC_035101.1	42636075	.	C	T	.	.	MAF_USDA=8.333
NC_035101.1	42636079	.	C	T	.	.	MAF_INRAE=6.667;MAF_USDA=2.083
NC_035101.1	42636264	.	T	C	.	.	MAF_USDA=4.098
NC_035101.1	42636513	.	C	A	.	.	MAF_INRAE=35.833;MAF_USDA=48.824
NC_035101.1	42636647	.	C	G	.	.	MAF_USDA=6.548
NC_035101.1	42636737	.	T	C	.	.	MAF_USDA=4.918
NC_035101.1	42636881	.	T	A	.	.	MAF_USDA=5.882
NC_035101.1	42636920	.	G	A	.	.	MAF_USDA=3.279
NC_035101.1	42636938	.	C	T	.	.	MAF_USDA=1.639
NC_035101.1	42637081	.	G	T	.	.	MAF_USDA=6.25
NC_035101.1	42637139	.	C	G	.	.	MAF_INRAE=37.5;MAF_USDA=20.0
NC_035101.1	42637172	.	A	G	.	.	MAF_INRAE=37.5;MAF_USDA=50.0
NC_035101.1	42637452	.	C	T	.	.	MAF_INRAE=4.167
NC_035101.1	42637487	.	C	A	.	.	MAF_USDA=1.639
NC_035101.1	42637509	.	A	T	.	.	MAF_USDA=5.294
NC_035101.1	42637518	.	T	A	.	.	MAF_USDA=4.918
NC_035101.1	42637652	.	G	T	.	.	MAF_USDA=4.918
NC_035101.1	42637674	.	T	G	.	.	MAF_INRAE=11.667;MAF_USDA=4.167
NC_035101.1	42637692	.	G	A	.	.	MAF_USDA=1.176
NC_035101.1	42637740	.	C	A	.	.	MAF_USDA=1.639
NC_035101.1	42637827	.	A	C	.	.	MAF_USDA=6.471
NC_035101.1	42638157	.	G	A	.	.	MAF_USDA=1.639
NC_035101.1	42638162	.	G	A	.	.	MAF_USDA=8.333
NC_035101.1	42638174	.	T	A	.	.	MAF_USDA=16.667
NC_035101.1	42638190	.	T	A	.	.	MAF_USDA=3.279
NC_035101.1	42638200	.	G	T	.	.	MAF_USDA=5.294
NC_035101.1	42638355	.	G	T	.	.	MAF_USDA=4.167
NC_035101.1	42638570	.	G	A	.	.	MAF_USDA=2.459
NC_035101.1	42638604	.	G	C	.	.	MAF_USDA=4.098
NC_035101.1	42638669	.	T	A	.	.	MAF_INRAE=2.5
NC_035101.1	42638674	.	A	C	.	.	MAF_INRAE=6.667;MAF_USDA=2.941
NC_035101.1	42638772	.	T	C	.	.	MAF_USDA=4.098
NC_035101.1	42639081	.	A	T	.	.	MAF_USDA=16.667
NC_035101.1	42639106	.	A	C	.	.	MAF_USDA=7.059
NC_035101.1	42639297	.	A	G	.	.	MAF_USDA=11.765
NC_035101.1	42639360	.	G	A	.	.	MAF_INRAE=13.924;MAF_USDA=12.295
NC_035101.1	42639693	.	C	T	.	.	MAF_INRAE=36.667;MAF_USDA=47.059
NC_035101.1	42639747	.	T	A	.	.	MAF_INRAE=37.5;MAF_USDA=39.412
NC_035101.1	42639847	.	G	A	.	.	MAF_USDA=1.639
NC_035101.1	42639904	.	T	C	.	.	MAF_USDA=4.098
NC_035101.1	42640074	.	C	T	.	.	MAF_USDA=5.882
NC_035101.1	42640205	.	G	T	.	.	MAF_USDA=5.294
NC_035101.1	42640441	.	G	T	.	.	MAF_USDA=4.098
NC_035101.1	42640475	.	G	C	.	.	MAF_USDA=6.25
NC_035101.1	42640619	.	A	T	.	.	MAF_INRAE=5.833;MAF_USDA=4.118
NC_035101.1	42640623	.	G	A	.	.	MAF_USDA=4.098
NC_035101.1	42640638	.	C	T	.	.	MAF_INRAE=28.333;MAF_USDA=35.294
NC_035101.1	42640649	.	T	G	.	.	MAF_INRAE=2.5
NC_035101.1	42640706	.	G	A	.	.	MAF_INRAE=2.5
NC_035101.1	42640788	.	T	C	.	.	MAF_USDA=16.471
NC_035101.1	42640804	.	A	C	.	.	MAF_USDA=3.279
NC_035101.1	42640808	.	T	G	.	.	MAF_INRAE=34.167;MAF_USDA=4.118
NC_035101.1	42641052	.	C	A	.	.	MAF_INRAE=2.5
NC_035101.1	42641073	.	G	A	.	.	MAF_INRAE=15.789
NC_035101.1	42641077	.	C	T	.	.	MAF_USDA=3.279
NC_035101.1	42641097	.	T	C	.	.	MAF_INRAE=29.167;MAF_USDA=35.294
NC_035101.1	42641187	.	G	A	.	.	MAF_USDA=2.459
NC_035101.1	42641198	.	T	A	.	.	MAF_INRAE=28.333;MAF_USDA=35.882
NC_035101.1	42641231	.	A	G	.	.	MAF_USDA=2.459
NC_035101.1	42641232	.	G	T	.	.	MAF_USDA=2.459
NC_035101.1	42641241	.	C	T	.	.	MAF_USDA=1.639
NC_035101.1	42641272	.	A	T	.	.	MAF_INRAE=25.833;MAF_USDA=8.333
NC_035101.1	42641273	.	A	T	.	.	MAF_INRAE=25.833;MAF_USDA=8.333
NC_035101.1	42641324	.	C	A	.	.	MAF_USDA=5.294
NC_035101.1	42641541	.	C	T	.	.	MAF_INRAE=2.5
NC_035101.1	42641545	.	A	G	.	.	MAF_INRAE=10.0
NC_035101.1	42641573	.	G	A	.	.	MAF_USDA=1.639
NC_035101.1	42641621	.	G	T	.	.	MAF_INRAE=10.0
NC_035101.1	42641753	.	A	T	.	.	MAF_USDA=1.639
NC_035101.1	42641791	.	C	T	.	.	MAF_USDA=1.639
NC_035101.1	42641817	.	A	T	.	.	MAF_USDA=5.882
NC_035101.1	42641825	.	A	G	.	.	MAF_USDA=1.639
NC_035101.1	42641954	.	G	T	.	.	MAF_USDA=4.098
NC_035101.1	42642110	.	G	T	.	.	MAF_INRAE=26.667;MAF_USDA=8.333
NC_035101.1	42642551	.	G	A	.	.	MAF_INRAE=6.667;MAF_USDA=2.941
NC_035101.1	42642630	.	C	A	.	.	MAF_USDA=33.529
NC_035101.1	42642655	.	T	G	.	.	MAF_USDA=4.918
NC_035101.1	42642776	.	A	G	.	.	MAF_USDA=6.25
NC_035101.1	42642791	.	G	T	.	.	MAF_INRAE=10.0
NC_035101.1	42642807	.	C	A	.	.	MAF_INRAE=10.0
NC_035101.1	42642816	.	T	C	.	.	MAF_INRAE=2.5
NC_035101.1	42642843	.	C	T	.	.	MAF_INRAE=4.167
NC_035101.1	42642893	.	G	T	.	.	MAF_USDA=1.639
NC_035101.1	42643036	.	C	A	.	.	MAF_INRAE=5.833
NC_035101.1	42643059	.	T	G	.	.	MAF_INRAE=31.579;MAF_USDA=5.833
NC_035101.1	42643201	.	G	C	.	.	MAF_INRAE=25.833;MAF_USDA=35.294
NC_035101.1	42643341	.	T	C	.	.	MAF_USDA=5.882
NC_035101.1	42643484	.	C	T	.	.	MAF_INRAE=5.833
NC_035101.1	42643513	.	G	A	.	.	MAF_INRAE=15.789
NC_035101.1	42643672	.	C	T	.	.	MAF_INRAE=5.833
NC_035101.1	42644001	.	T	A	.	.	MAF_INRAE=35.0;MAF_USDA=4.118
NC_035101.1	42644018	.	G	T	.	.	MAF_USDA=4.098
NC_035101.1	42644151	.	C	A	.	.	MAF_USDA=2.459
NC_035101.1	42644185	.	C	T	.	.	MAF_USDA=6.25
NC_035101.1	42644338	.	A	G	.	.	MAF_INRAE=1.667
NC_035101.1	42644616	.	C	T	.	.	MAF_USDA=2.459
NC_035101.1	42644657	.	A	C	.	.	MAF_USDA=1.639
NC_035101.1	42644672	.	G	A	.	.	MAF_INRAE=1.667
NC_035101.1	42644923	.	T	G	.	.	MAF_INRAE=36.667;MAF_USDA=15.294
NC_035101.1	42644924	.	G	C	.	.	MAF_INRAE=36.667;MAF_USDA=15.294
NC_035101.1	42644959	.	A	C	.	.	MAF_INRAE=38.333;MAF_USDA=49.412
NC_035101.1	42645034	.	C	T	.	.	MAF_INRAE=35.0;MAF_USDA=4.118
NC_035101.1	42645241	.	G	T	.	.	MAF_USDA=3.279
NC_035101.1	42645242	.	G	T	.	.	MAF_USDA=3.279
NC_035101.1	42645322	.	T	C	.	.	MAF_USDA=3.279
NC_035101.1	42645381	.	C	T	.	.	MAF_INRAE=5.833
NC_035101.1	42645401	.	T	A	.	.	MAF_USDA=4.098
NC_035101.1	42645402	.	A	T	.	.	MAF_USDA=4.098
NC_035101.1	42645429	.	T	C	.	.	MAF_USDA=2.941
NC_035101.1	42645446	.	G	A	.	.	MAF_USDA=7.059
NC_035101.1	42645486	.	A	T	.	.	MAF_INRAE=28.333;MAF_USDA=1.639
NC_035101.1	42645493	.	C	A	.	.	MAF_INRAE=28.333;MAF_USDA=35.294
NC_035101.1	42645531	.	T	A	.	.	MAF_USDA=5.882
NC_035101.1	42645686	.	G	T	.	.	MAF_INRAE=27.5;MAF_USDA=34.524
NC_035101.1	42645887	.	C	T	.	.	MAF_USDA=6.25
NC_035101.1	42646000	.	A	T	.	.	MAF_USDA=2.459
NC_035101.1	42646005	.	A	G	.	.	MAF_USDA=4.098
NC_035101.1	42646198	.	T	G	.	.	MAF_USDA=4.098
NC_035101.1	42646272	.	C	G	.	.	MAF_INRAE=2.5
NC_035101.1	42646290	.	C	G	.	.	MAF_INRAE=4.167;MAF_USDA=9.412
NC_035101.1	42646377	.	T	C	.	.	MAF_INRAE=4.167;MAF_USDA=2.459
NC_035101.1	42646410	.	T	C	.	.	MAF_USDA=1.639
NC_035101.1	42646418	.	A	T	.	.	MAF_USDA=1.639
NC_035101.1	42646435	.	G	T	.	.	MAF_INRAE=26.667;MAF_USDA=8.333
NC_035101.1	42646444	.	C	A	.	.	MAF_USDA=5.882
NC_035101.1	42646460	.	G	C	.	.	MAF_INRAE=35.0;MAF_USDA=4.118
NC_035101.1	42646630	.	G	A	.	.	MAF_USDA=4.098
NC_035101.1	42646725	.	A	G	.	.	MAF_INRAE=28.333;MAF_USDA=33.529
NC_035101.1	42646760	.	A	C	.	.	MAF_USDA=4.098
NC_035101.1	42646784	.	C	T	.	.	MAF_USDA=1.667
NC_035101.1	42646804	.	A	T	.	.	MAF_INRAE=4.167;MAF_USDA=1.639
NC_035101.1	42646838	.	C	T	.	.	MAF_USDA=4.098
NC_035101.1	42646930	.	T	A	.	.	MAF_INRAE=30.0;MAF_USDA=25.0
NC_035101.1	42646944	.	C	A	.	.	MAF_USDA=4.098
NC_035101.1	42646987	.	T	C	.	.	MAF_INRAE=9.167
NC_035101.1	42647011	.	G	A	.	.	MAF_INRAE=5.833
NC_035101.1	42647253	.	A	G	.	.	MAF_USDA=4.098
NC_035101.1	42647302	.	G	A	.	.	MAF_USDA=1.639
NC_035101.1	42647333	.	A	C	.	.	MAF_USDA=4.918
NC_035101.1	42647390	.	G	T	.	.	MAF_USDA=1.639
NC_035101.1	42647454	.	T	A	.	.	MAF_USDA=5.294
NC_035101.1	42647493	.	T	G	.	.	MAF_INRAE=36.667;MAF_USDA=15.882
NC_035101.1	42647638	.	A	T	.	.	MAF_USDA=32.353
NC_035101.1	42647665	.	T	C	.	.	MAF_USDA=5.882
NC_035101.1	42647735	.	C	A	.	.	MAF_USDA=1.639
NC_035101.1	42647777	.	C	G	.	.	MAF_USDA=1.639
NC_035101.1	42647804	.	G	A	.	.	MAF_INRAE=28.333;MAF_USDA=35.882
NC_035101.1	42647915	.	C	A	.	.	MAF_USDA=5.294
NC_035101.1	42647993	.	G	T	.	.	MAF_USDA=2.459
NC_035101.1	42648001	.	G	A,T	.	.	MAF_INRAE=2.5;MAF_USDA=1.639
NC_035101.1	42648086	.	A	G	.	.	MAF_INRAE=2.5
NC_035101.1	42648470	.	T	A	.	.	MAF_INRAE=35.0;MAF_USDA=4.118
NC_035101.1	42648516	.	C	T	.	.	MAF_USDA=4.098
NC_035101.1	42648529	.	C	T	.	.	MAF_USDA=7.377
NC_035101.1	42648556	.	A	T	.	.	MAF_USDA=7.377
NC_035101.1	42648615	.	C	T	.	.	MAF_INRAE=28.333;MAF_USDA=33.529
NC_035101.1	42648714	.	C	T	.	.	MAF_USDA=3.529
NC_035101.1	42648801	.	C	T	.	.	MAF_USDA=6.25
NC_035101.1	42648807	.	A	G	.	.	MAF_USDA=1.639
NC_035101.1	42648888	.	A	C	.	.	MAF_USDA=5.882
NC_035101.1	42648918	.	G	T	.	.	MAF_USDA=5.294
NC_035101.1	42648963	.	G	T	.	.	MAF_INRAE=34.167;MAF_USDA=4.118
NC_035101.1	42648971	.	C	A	.	.	MAF_USDA=16.667
NC_035101.1	42648974	.	G	T	.	.	MAF_USDA=16.667
NC_035101.1	42648977	.	C	T	.	.	MAF_USDA=1.639
NC_035101.1	42648998	.	G	A	.	.	MAF_INRAE=29.167;MAF_USDA=10.0
NC_035101.1	42649046	.	G	A	.	.	MAF_USDA=4.098
NC_035101.1	42649049	.	G	A	.	.	MAF_USDA=18.824
NC_035101.1	42649064	.	A	C	.	.	MAF_USDA=1.639
NC_035101.1	42649076	.	A	T	.	.	MAF_USDA=1.639
NC_035101.1	42649170	.	C	A	.	.	MAF_USDA=3.529
NC_035101.1	42649208	.	T	G	.	.	MAF_USDA=6.25
NC_035101.1	42649216	.	A	T	.	.	MAF_USDA=1.639
NC_035101.1	42649270	.	C	T	.	.	MAF_USDA=6.557
NC_035101.1	42649290	.	A	G	.	.	MAF_INRAE=37.5;MAF_USDA=41.071
NC_035101.1	42649319	.	G	A	.	.	MAF_INRAE=37.5;MAF_USDA=39.412
NC_035101.1	42649346	.	G	T	.	.	MAF_USDA=1.639
NC_035101.1	42649369	.	G	C	.	.	MAF_INRAE=36.667;MAF_USDA=49.412
NC_035101.1	42649407	.	T	C	.	.	MAF_USDA=4.098
NC_035101.1	42649424	.	A	C	.	.	MAF_USDA=2.459
NC_035101.1	42649469	.	C	T	.	.	MAF_USDA=5.294
NC_035101.1	42649505	.	C	T	.	.	MAF_INRAE=6.667;MAF_USDA=2.941
NC_035101.1	42649708	.	C	A	.	.	MAF_USDA=5.882
NC_035101.1	42649750	.	C	A	.	.	MAF_USDA=4.098
NC_035101.1	42649789	.	A	T	.	.	MAF_INRAE=12.5
NC_035101.1	42649907	.	C	T	.	.	MAF_USDA=4.098
NC_035101.1	42649960	.	T	G	.	.	MAF_USDA=3.279
NC_035101.1	42649986	.	A	T	.	.	MAF_USDA=6.25
NC_035101.1	42650042	.	C	T	.	.	MAF_INRAE=28.333;MAF_USDA=35.294
NC_035101.1	42650106	.	C	T	.	.	MAF_INRAE=27.5;MAF_USDA=35.294
NC_035101.1	42650317	.	C	T	.	.	MAF_USDA=8.333
NC_035101.1	42650353	.	A	C	.	.	MAF_USDA=4.098
NC_035101.1	42650376	.	C	A	.	.	MAF_INRAE=15.789
NC_035101.1	42650484	.	G	T	.	.	MAF_USDA=1.639
NC_035101.1	42650515	.	T	G	.	.	MAF_USDA=3.279
NC_035101.1	42650572	.	G	A	.	.	MAF_INRAE=15.789
NC_035101.1	42650681	.	G	A	.	.	MAF_INRAE=10.0
NC_035101.1	42650747	.	G	A	.	.	MAF_INRAE=5.833;MAF_USDA=2.976
NC_035101.1	42650855	.	C	G	.	.	MAF_USDA=2.976
NC_035101.1	42650869	.	C	T	.	.	MAF_INRAE=11.392;MAF_USDA=4.167
NC_035101.1	42650907	.	C	G	.	.	MAF_USDA=4.237
NC_035101.1	42650916	.	G	A	.	.	MAF_USDA=6.024
NC_035101.1	42650985	.	C	T	.	.	MAF_USDA=1.667
NC_035101.1	42650990	.	G	C	.	.	MAF_USDA=1.667
NC_035101.1	42651063	.	A	G	.	.	MAF_USDA=3.571
NC_035101.1	42651097	.	C	T	.	.	MAF_USDA=6.548
NC_035101.1	42651111	.	G	A	.	.	MAF_INRAE=36.667;MAF_USDA=49.405
NC_035101.1	42651294	.	T	G	.	.	MAF_USDA=5.357
NC_035101.1	42651774	.	T	G	.	.	MAF_INRAE=10.0
NC_035101.1	42652047	.	C	T	.	.	MAF_USDA=2.586
NC_035101.1	42652106	.	C	T	.	.	MAF_USDA=4.237
NC_035101.1	42652628	.	A	G	.	.	MAF_INRAE=6.667;MAF_USDA=2.41
NC_035101.1	42652634	.	T	C	.	.	MAF_USDA=6.024
NC_035101.1	42652675	.	T	A	.	.	MAF_INRAE=5.833
NC_035101.1	42652676	.	T	G	.	.	MAF_INRAE=44.304;MAF_USDA=48.81
NC_035101.1	42652710	.	A	T	.	.	MAF_INRAE=4.167;MAF_USDA=11.905
NC_035101.1	42652898	.	C	T	.	.	MAF_INRAE=26.667;MAF_USDA=3.012
NC_035101.1	42653100	.	T	C	.	.	MAF_USDA=2.083
NC_035101.1	42653130	.	T	G	.	.	MAF_INRAE=35.0;MAF_USDA=4.167
NC_035101.1	42653212	.	C	A	.	.	MAF_USDA=4.098
NC_035101.1	42653259	.	C	T	.	.	MAF_USDA=1.176
NC_035101.1	42653332	.	T	C	.	.	MAF_USDA=32.941
NC_035101.1	42653390	.	A	C	.	.	MAF_INRAE=10.0
NC_035101.1	42653394	.	G	T	.	.	MAF_USDA=4.706
NC_035101.1	42653407	.	G	A	.	.	MAF_USDA=4.118
NC_035101.1	42653559	.	G	A	.	.	MAF_USDA=3.279
NC_035101.1	42653672	.	G	T	.	.	MAF_INRAE=15.789
NC_035101.1	42653674	.	A	C	.	.	MAF_USDA=4.098
NC_035101.1	42653731	.	A	T	.	.	MAF_USDA=4.098
NC_035101.1	42653885	.	T	G	.	.	MAF_USDA=3.529
NC_035101.1	42653996	.	G	T	.	.	MAF_INRAE=4.167;MAF_USDA=4.706
NC_035101.1	42654013	.	A	G	.	.	MAF_USDA=3.279
NC_035101.1	42654056	.	C	A	.	.	MAF_INRAE=26.667;MAF_USDA=2.941
NC_035101.1	42654154	.	G	C	.	.	MAF_USDA=2.459
NC_035101.1	42654195	.	G	A	.	.	MAF_USDA=5.882
NC_035101.1	42654296	.	A	G	.	.	MAF_USDA=5.882
NC_035101.1	42654313	.	G	A	.	.	MAF_INRAE=27.5;MAF_USDA=34.706
NC_035101.1	42654347	.	T	A	.	.	MAF_INRAE=30.833;MAF_USDA=14.706
NC_035101.1	42654513	.	G	C	.	.	MAF_INRAE=27.5;MAF_USDA=1.639
NC_035101.1	42654570	.	C	T	.	.	MAF_USDA=4.167
NC_035101.1	42654644	.	C	T	.	.	MAF_USDA=1.639
NC_035101.1	42654886	.	C	T	.	.	MAF_INRAE=34.167;MAF_USDA=4.118
NC_035101.1	42654921	.	G	T	.	.	MAF_USDA=6.557
NC_035101.1	42654932	.	C	T	.	.	MAF_USDA=1.639
NC_035101.1	42654969	.	A	C	.	.	MAF_INRAE=5.833
NC_035101.1	42654995	.	C	T	.	.	MAF_INRAE=28.333;MAF_USDA=34.706
NC_035101.1	42655081	.	G	T	.	.	MAF_USDA=5.294
NC_035101.1	42655082	.	C	T	.	.	MAF_INRAE=25.833;MAF_USDA=8.333
NC_035101.1	42655085	.	T	C	.	.	MAF_USDA=5.294
NC_035101.1	42655127	.	T	A	.	.	MAF_INRAE=47.368;MAF_USDA=6.557
NC_035101.1	42655136	.	G	A	.	.	MAF_INRAE=47.368;MAF_USDA=5.738
NC_035101.1	42655209	.	G	A	.	.	MAF_INRAE=6.667;MAF_USDA=2.941
NC_035101.1	42655290	.	T	C	.	.	MAF_USDA=1.639
NC_035101.1	42655295	.	T	G	.	.	MAF_USDA=12.353
NC_035101.1	42655334	.	G	A	.	.	MAF_INRAE=26.667;MAF_USDA=8.333
NC_035101.1	42655357	.	C	T	.	.	MAF_USDA=1.639
NC_035101.1	42655384	.	C	A	.	.	MAF_INRAE=31.579;MAF_USDA=5.738
NC_035101.1	42655480	.	C	T	.	.	MAF_USDA=33.529
NC_035101.1	42655555	.	C	T	.	.	MAF_INRAE=4.167;MAF_USDA=11.176
NC_035101.1	42655593	.	T	A	.	.	MAF_USDA=6.25
NC_035101.1	42655594	.	T	A	.	.	MAF_USDA=6.25
NC_035101.1	42655622	.	A	T	.	.	MAF_INRAE=30.0;MAF_USDA=1.724
NC_035101.1	42655679	.	T	A	.	.	MAF_USDA=6.25
NC_035101.1	42655759	.	C	A	.	.	MAF_USDA=6.25
NC_035101.1	42655772	.	T	C	.	.	MAF_USDA=6.25
NC_035101.1	42655775	.	A	T	.	.	MAF_USDA=6.25
NC_035101.1	42655779	.	T	G	.	.	MAF_USDA=3.614
NC_035101.1	42655784	.	A	C	.	.	MAF_USDA=6.25
NC_035101.1	42655822	.	A	G	.	.	MAF_USDA=4.762
NC_035101.1	42655868	.	G	A	.	.	MAF_USDA=5.294
NC_035101.1	42655895	.	T	C	.	.	MAF_INRAE=35.833;MAF_USDA=48.235
NC_035101.1	42656022	.	A	G	.	.	MAF_USDA=3.279
NC_035101.1	42656064	.	G	C	.	.	MAF_USDA=8.197
NC_035101.1	42656100	.	T	A	.	.	MAF_USDA=5.882
NC_035101.1	42656131	.	C	T	.	.	MAF_USDA=1.639
NC_035101.1	42656338	.	A	G	.	.	MAF_USDA=5.882
NC_035101.1	42656365	.	G	T	.	.	MAF_INRAE=1.667
NC_035101.1	42656397	.	C	A	.	.	MAF_INRAE=2.5
NC_035101.1	42656426	.	G	A	.	.	MAF_USDA=2.459
NC_035101.1	42656580	.	C	A	.	.	MAF_INRAE=4.167;MAF_USDA=5.294
NC_035101.1	42656599	.	C	T	.	.	MAF_USDA=3.279
NC_035101.1	42656609	.	G	C	.	.	MAF_USDA=2.459
NC_035101.1	42656611	.	C	T	.	.	MAF_USDA=2.459
NC_035101.1	42656617	.	A	T	.	.	MAF_USDA=2.459
NC_035101.1	42656629	.	A	C	.	.	MAF_USDA=1.639
NC_035101.1	42656661	.	C	A	.	.	MAF_INRAE=5.833
NC_035101.1	42656662	.	C	A	.	.	MAF_INRAE=5.833
NC_035101.1	42656669	.	G	A	.	.	MAF_INRAE=5.833
NC_035101.1	42656826	.	A	G	.	.	MAF_INRAE=1.667
NC_035101.1	42657128	.	T	G	.	.	MAF_INRAE=5.263
NC_035101.1	42657136	.	T	G	.	.	MAF_USDA=32.941
NC_035101.1	42657179	.	T	C	.	.	MAF_INRAE=36.667;MAF_USDA=38.824
NC_035101.1	42657601	.	T	C	.	.	MAF_INRAE=37.5;MAF_USDA=40.0
NC_035101.1	42657633	.	C	T	.	.	MAF_USDA=6.25
NC_035101.1	42657801	.	G	A	.	.	MAF_USDA=4.167
NC_035101.1	42657825	.	A	T	.	.	MAF_USDA=8.333
NC_035101.1	42657826	.	A	G	.	.	MAF_USDA=4.098
NC_035101.1	42657842	.	G	A	.	.	MAF_USDA=4.098
NC_035101.1	42657999	.	C	A	.	.	MAF_USDA=18.235
NC_035101.1	42658217	.	C	T	.	.	MAF_USDA=4.098
NC_035101.1	42658250	.	T	C	.	.	MAF_USDA=4.098
NC_035101.1	42658676	.	G	T	.	.	MAF_USDA=4.098
NC_035101.1	42658704	.	T	A	.	.	MAF_INRAE=47.368;MAF_USDA=6.557
NC_035101.1	42658917	.	C	T	.	.	MAF_USDA=5.882
NC_035101.1	42658995	.	A	T	.	.	MAF_INRAE=5.833
NC_035101.1	42659109	.	T	A	.	.	MAF_USDA=3.279
NC_035101.1	42659110	.	C	A	.	.	MAF_USDA=3.279
NC_035101.1	42659115	.	C	T	.	.	MAF_USDA=4.098
NC_035101.1	42659116	.	G	A	.	.	MAF_INRAE=11.392;MAF_USDA=4.918
NC_035101.1	42659143	.	G	A	.	.	MAF_USDA=1.639
NC_035101.1	42659153	.	C	T	.	.	MAF_USDA=3.279
NC_035101.1	42659243	.	T	A	.	.	MAF_INRAE=36.667;MAF_USDA=41.667
NC_035101.1	42659272	.	C	T	.	.	MAF_USDA=4.098
NC_035101.1	42659472	.	G	A	.	.	MAF_USDA=3.529
NC_035101.1	42659586	.	A	T	.	.	MAF_USDA=6.25
NC_035101.1	42659591	.	G	T	.	.	MAF_USDA=6.25
NC_035101.1	42659792	.	G	T	.	.	MAF_INRAE=10.759;MAF_USDA=4.118
NC_035101.1	42659796	.	T	A	.	.	MAF_USDA=1.639
NC_035101.1	42659974	.	C	T	.	.	MAF_USDA=6.471
NC_035101.1	42660120	.	T	C	.	.	MAF_USDA=6.471
NC_035101.1	42660146	.	C	A	.	.	MAF_INRAE=5.833
NC_035101.1	42660213	.	G	C	.	.	MAF_INRAE=34.177;MAF_USDA=31.765
NC_035101.1	42660231	.	A	G	.	.	MAF_USDA=17.059
NC_035101.1	42660320	.	C	A	.	.	MAF_USDA=5.882
NC_035101.1	42660416	.	A	T	.	.	MAF_USDA=7.059
NC_035101.1	42660476	.	G	A	.	.	MAF_INRAE=26.667;MAF_USDA=2.941
NC_035101.1	42660520	.	A	T	.	.	MAF_INRAE=35.0;MAF_USDA=4.118
NC_035101.1	42660532	.	G	A	.	.	MAF_USDA=4.098
NC_035101.1	42660567	.	A	T	.	.	MAF_USDA=6.25
NC_035101.1	42660617	.	T	G	.	.	MAF_INRAE=6.667;MAF_USDA=2.381
NC_035101.1	42660706	.	A	G	.	.	MAF_INRAE=34.177;MAF_USDA=31.25
NC_035101.1	42660707	.	C	A	.	.	MAF_INRAE=20.0;MAF_USDA=35.417
NC_035101.1	42660719	.	T	A	.	.	MAF_INRAE=47.368;MAF_USDA=6.25
NC_035101.1	42660916	.	G	C	.	.	MAF_USDA=6.25
NC_035101.1	42660971	.	G	T	.	.	MAF_USDA=1.639
NC_035101.1	42661099	.	A	G	.	.	MAF_USDA=7.647
NC_035101.1	42661106	.	G	T	.	.	MAF_INRAE=13.924;MAF_USDA=11.475
NC_035101.1	42661113	.	C	A	.	.	MAF_INRAE=30.833;MAF_USDA=14.118
NC_035101.1	42661193	.	G	A	.	.	MAF_INRAE=10.759;MAF_USDA=5.294
NC_035101.1	42661327	.	G	A	.	.	MAF_USDA=18.75
NC_035101.1	42661348	.	T	C	.	.	MAF_USDA=1.667
NC_035101.1	42661509	.	A	C	.	.	MAF_USDA=5.882
NC_035101.1	42661515	.	G	A	.	.	MAF_USDA=1.639
NC_035101.1	42661528	.	T	C	.	.	MAF_INRAE=5.833
NC_035101.1	42661882	.	T	G	.	.	MAF_INRAE=5.833
NC_035101.1	42661911	.	A	T	.	.	MAF_INRAE=37.5;MAF_USDA=17.647
NC_035101.1	42661930	.	C	T	.	.	MAF_INRAE=34.177;MAF_USDA=32.353
NC_035101.1	42661988	.	G	A	.	.	MAF_INRAE=30.0;MAF_USDA=14.118
NC_035101.1	42661993	.	C	T	.	.	MAF_USDA=2.459
NC_035101.1	42661994	.	G	A	.	.	MAF_INRAE=36.667;MAF_USDA=10.417
NC_035101.1	42662086	.	G	T	.	.	MAF_USDA=1.639
NC_035101.1	42662095	.	G	C	.	.	MAF_INRAE=35.0;MAF_USDA=3.529
NC_035101.1	42662110	.	G	T	.	.	MAF_USDA=1.639
NC_035101.1	42662134	.	C	T	.	.	MAF_INRAE=30.833;MAF_USDA=14.706
NC_035101.1	42662149	.	G	T	.	.	MAF_USDA=1.639
NC_035101.1	42662208	.	T	A	.	.	MAF_USDA=14.118
NC_035101.1	42662308	.	C	T	.	.	MAF_USDA=6.25
NC_035101.1	42662466	.	G	A	.	.	MAF_INRAE=39.241;MAF_USDA=48.235
NC_035101.1	42662488	.	G	A	.	.	MAF_INRAE=11.392;MAF_USDA=36.471
NC_035101.1	42662544	.	A	C	.	.	MAF_USDA=1.639
NC_035101.1	42662639	.	C	A	.	.	MAF_INRAE=34.167;MAF_USDA=4.118
NC_035101.1	42662801	.	A	T	.	.	MAF_USDA=6.471
NC_035101.1	42662905	.	G	A	.	.	MAF_USDA=6.557
NC_035101.1	42662993	.	A	T	.	.	MAF_USDA=6.471
NC_035101.1	42663053	.	G	A	.	.	MAF_USDA=7.059
NC_035101.1	42663072	.	C	A	.	.	MAF_INRAE=35.0;MAF_USDA=4.118
NC_035101.1	42663073	.	A	T	.	.	MAF_INRAE=35.0;MAF_USDA=4.118
NC_035101.1	42663147	.	A	G	.	.	MAF_INRAE=32.911;MAF_USDA=31.765
NC_035101.1	42663212	.	A	C	.	.	MAF_USDA=3.529
NC_035101.1	42663378	.	C	T	.	.	MAF_USDA=8.333
NC_035101.1	42663409	.	A	T	.	.	MAF_INRAE=33.544;MAF_USDA=31.765
NC_035101.1	42663430	.	C	T	.	.	MAF_INRAE=3.333
NC_035101.1	42663483	.	G	T	.	.	MAF_INRAE=11.392;MAF_USDA=30.0
NC_035101.1	42663550	.	C	T	.	.	MAF_INRAE=10.759;MAF_USDA=35.294
NC_035101.1	42663566	.	A	C	.	.	MAF_INRAE=5.833
NC_035101.1	42663591	.	T	G	.	.	MAF_USDA=5.882
NC_035101.1	42663608	.	T	A	.	.	MAF_INRAE=34.177;MAF_USDA=32.941
NC_035101.1	42663705	.	C	T	.	.	MAF_INRAE=4.167
NC_035101.1	42663728	.	T	G	.	.	MAF_USDA=2.459
NC_035101.1	42663789	.	G	T	.	.	MAF_USDA=3.279
NC_035101.1	42663814	.	T	A	.	.	MAF_USDA=4.167
NC_035101.1	42663860	.	G	T	.	.	MAF_USDA=8.333
NC_035101.1	42663912	.	C	A	.	.	MAF_INRAE=10.0
NC_035101.1	42663966	.	C	T	.	.	MAF_INRAE=15.789
NC_035101.1	42664091	.	C	T	.	.	MAF_INRAE=34.177;MAF_USDA=31.765
NC_035101.1	42664146	.	A	C	.	.	MAF_USDA=7.647
NC_035101.1	42664166	.	C	A	.	.	MAF_INRAE=15.789
NC_035101.1	42664260	.	G	T	.	.	MAF_USDA=3.279
NC_035101.1	42664283	.	G	T	.	.	MAF_INRAE=26.667;MAF_USDA=8.333
NC_035101.1	42664295	.	G	A	.	.	MAF_INRAE=5.833
NC_035101.1	42664297	.	G	T	.	.	MAF_INRAE=5.833
NC_035101.1	42664313	.	C	T	.	.	MAF_USDA=4.098
NC_035101.1	42664339	.	T	C	.	.	MAF_INRAE=2.5
NC_035101.1	42664399	.	T	G	.	.	MAF_USDA=1.639
NC_035101.1	42664533	.	C	T	.	.	MAF_INRAE=34.81;MAF_USDA=35.417
NC_035101.1	42664591	.	G	T	.	.	MAF_USDA=5.882
NC_035101.1	42664697	.	G	A	.	.	MAF_INRAE=2.5;MAF_USDA=2.459
NC_035101.1	42664720	.	C	A	.	.	MAF_USDA=4.918
NC_035101.1	42664859	.	G	T	.	.	MAF_INRAE=1.667
NC_035101.1	42664906	.	C	A	.	.	MAF_USDA=6.557
NC_035101.1	42664983	.	G	A	.	.	MAF_USDA=12.941
NC_035101.1	42665078	.	G	T	.	.	MAF_USDA=5.882
NC_035101.1	42665127	.	A	T	.	.	MAF_USDA=1.639
NC_035101.1	42665152	.	G	T	.	.	MAF_INRAE=5.833
NC_035101.1	42665182	.	C	T	.	.	MAF_USDA=2.459
NC_035101.1	42665288	.	A	G	.	.	MAF_INRAE=34.177;MAF_USDA=31.765
NC_035101.1	42665327	.	A	G	.	.	MAF_USDA=4.098
NC_035101.1	42665353	.	C	T	.	.	MAF_USDA=3.279
NC_035101.1	42665715	.	G	T	.	.	MAF_INRAE=1.667
NC_035101.1	42665772	.	G	A	.	.	MAF_INRAE=31.579;MAF_USDA=5.738
NC_035101.1	42665787	.	C	A	.	.	MAF_USDA=4.098
NC_035101.1	42665942	.	G	A	.	.	MAF_INRAE=11.667
NC_035101.1	42666014	.	G	A	.	.	MAF_INRAE=35.833;MAF_USDA=4.118
NC_035101.1	42666019	.	A	G	.	.	MAF_INRAE=26.667;MAF_USDA=2.941
NC_035101.1	42666022	.	T	A	.	.	MAF_USDA=5.882
NC_035101.1	42666030	.	T	C	.	.	MAF_INRAE=39.241;MAF_USDA=40.0
NC_035101.1	42666114	.	T	G	.	.	MAF_INRAE=1.667
NC_035101.1	42666155	.	G	T	.	.	MAF_USDA=2.459
NC_035101.1	42666175	.	A	T	.	.	MAF_USDA=4.098
NC_035101.1	42666300	.	A	C	.	.	MAF_USDA=19.412
NC_035101.1	42666301	.	G	A	.	.	MAF_USDA=5.294
NC_035101.1	42666489	.	G	T	.	.	MAF_INRAE=30.833;MAF_USDA=15.882
NC_035101.1	42666513	.	G	C	.	.	MAF_USDA=3.279
NC_035101.1	42666658	.	A	C	.	.	MAF_USDA=1.667
NC_035101.1	42666707	.	G	A	.	.	MAF_USDA=4.237
NC_035101.1	42666745	.	C	A	.	.	MAF_USDA=13.095
NC_035101.1	42666766	.	G	A	.	.	MAF_USDA=3.333
NC_035101.1	42666845	.	C	T	.	.	MAF_INRAE=30.0;MAF_USDA=1.667
NC_035101.1	42666898	.	G	T	.	.	MAF_INRAE=37.5;MAF_USDA=4.167
NC_035101.1	42666901	.	C	T	.	.	MAF_USDA=6.25
NC_035101.1	42666966	.	G	C	.	.	MAF_INRAE=29.167;MAF_USDA=1.639
NC_035101.1	42667043	.	T	C	.	.	MAF_USDA=4.167
NC_035101.1	42667156	.	G	A	.	.	MAF_INRAE=39.873;MAF_USDA=37.647
NC_035101.1	42667178	.	G	A	.	.	MAF_INRAE=31.579;MAF_USDA=5.738
NC_035101.1	42667299	.	A	T	.	.	MAF_INRAE=5.833
NC_035101.1	42667361	.	G	A	.	.	MAF_INRAE=26.667;MAF_USDA=1.639
NC_035101.1	42667438	.	C	T	.	.	MAF_USDA=4.098
NC_035101.1	42667461	.	C	T	.	.	MAF_USDA=2.941
NC_035101.1	42667519	.	G	A	.	.	MAF_USDA=5.882
NC_035101.1	42667597	.	C	A	.	.	MAF_INRAE=4.167
NC_035101.1	42667603	.	T	G	.	.	MAF_INRAE=10.759;MAF_USDA=31.765
NC_035101.1	42667693	.	G	A	.	.	MAF_USDA=1.639
NC_035101.1	42667738	.	G	A	.	.	MAF_INRAE=35.0;MAF_USDA=4.118
NC_035101.1	42667785	.	T	C	.	.	MAF_USDA=5.357
NC_035101.1	42667877	.	A	G	.	.	MAF_USDA=1.639
NC_035101.1	42667886	.	T	C	.	.	MAF_USDA=1.639
NC_035101.1	42667990	.	C	G	.	.	MAF_USDA=3.279
NC_035101.1	42668085	.	T	A	.	.	MAF_USDA=5.882
NC_035101.1	42668090	.	A	T	.	.	MAF_USDA=6.471
NC_035101.1	42668103	.	G	A	.	.	MAF_USDA=5.882
NC_035101.1	42668104	.	A	G	.	.	MAF_USDA=1.639
NC_035101.1	42668111	.	T	G	.	.	MAF_USDA=6.25
NC_035101.1	42668129	.	C	T	.	.	MAF_INRAE=4.167
NC_035101.1	42668171	.	G	A	.	.	MAF_USDA=5.882
NC_035101.1	42668173	.	C	G	.	.	MAF_USDA=4.098
NC_035101.1	42668187	.	C	T	.	.	MAF_INRAE=39.873;MAF_USDA=36.471
NC_035101.1	42668191	.	C	T	.	.	MAF_INRAE=4.167;MAF_USDA=4.706
NC_035101.1	42668264	.	G	C	.	.	MAF_INRAE=34.177;MAF_USDA=30.588
NC_035101.1	42668291	.	G	T	.	.	MAF_INRAE=27.5;MAF_USDA=2.941
NC_035101.1	42668315	.	A	C	.	.	MAF_INRAE=30.833;MAF_USDA=14.706
NC_035101.1	42668329	.	G	T	.	.	MAF_INRAE=39.241;MAF_USDA=43.75
NC_035101.1	42668419	.	G	C	.	.	MAF_USDA=6.471
NC_035101.1	42668434	.	G	C	.	.	MAF_INRAE=28.333;MAF_USDA=1.667
NC_035101.1	42668457	.	T	C	.	.	MAF_USDA=5.952
NC_035101.1	42668491	.	C	G	.	.	MAF_INRAE=4.167;MAF_USDA=4.706
NC_035101.1	42668613	.	C	T	.	.	MAF_USDA=2.459
NC_035101.1	42668679	.	G	A	.	.	MAF_USDA=3.529
NC_035101.1	42668694	.	A	G	.	.	MAF_USDA=5.294
NC_035101.1	42668706	.	T	A	.	.	MAF_USDA=4.098
NC_035101.1	42668745	.	C	T	.	.	MAF_INRAE=6.667;MAF_USDA=2.941
NC_035101.1	42668861	.	G	C	.	.	MAF_USDA=1.639
NC_035101.1	42668928	.	G	A	.	.	MAF_INRAE=33.544;MAF_USDA=31.765
NC_035101.1	42668935	.	G	T	.	.	MAF_INRAE=11.392;MAF_USDA=34.524
NC_035101.1	42669006	.	G	T	.	.	MAF_INRAE=34.177;MAF_USDA=32.353
NC_035101.1	42669024	.	A	G	.	.	MAF_USDA=4.098
NC_035101.1	42669036	.	G	T	.	.	MAF_USDA=2.459
NC_035101.1	42669061	.	G	A	.	.	MAF_INRAE=28.333;MAF_USDA=1.639
NC_035101.1	42669076	.	G	A	.	.	MAF_INRAE=30.833;MAF_USDA=14.706
NC_035101.1	42669181	.	G	A	.	.	MAF_USDA=4.098
NC_035101.1	42669279	.	T	A	.	.	MAF_USDA=6.471
NC_035101.1	42669356	.	A	C	.	.	MAF_USDA=3.529
NC_035101.1	42669377	.	A	T	.	.	MAF_INRAE=34.177;MAF_USDA=32.353
NC_035101.1	42669381	.	T	G	.	.	MAF_USDA=2.459
NC_035101.1	42669394	.	G	T	.	.	MAF_USDA=4.098
NC_035101.1	42669441	.	G	A	.	.	MAF_INRAE=6.667;MAF_USDA=2.941
NC_035101.1	42669640	.	C	T	.	.	MAF_USDA=4.098
NC_035101.1	42669655	.	C	T	.	.	MAF_INRAE=34.177;MAF_USDA=32.941
NC_035101.1	42669845	.	A	T	.	.	MAF_INRAE=39.241;MAF_USDA=48.824
NC_035101.1	42669846	.	C	T	.	.	MAF_INRAE=26.667;MAF_USDA=2.941
NC_035101.1	42669982	.	C	G	.	.	MAF_USDA=6.25
NC_035101.1	42670027	.	G	A	.	.	MAF_USDA=4.098
NC_035101.1	42670074	.	A	G	.	.	MAF_INRAE=15.789
NC_035101.1	42670149	.	G	T	.	.	MAF_INRAE=28.333
NC_035101.1	42670295	.	G	T	.	.	MAF_INRAE=26.667;MAF_USDA=2.941
NC_035101.1	42670337	.	G	T	.	.	MAF_USDA=2.459
NC_035101.1	42670352	.	C	A	.	.	MAF_USDA=6.471
NC_035101.1	42670410	.	T	G	.	.	MAF_INRAE=11.392;MAF_USDA=7.377
NC_035101.1	42670435	.	C	T	.	.	MAF_INRAE=34.177;MAF_USDA=31.176
NC_035101.1	42670529	.	C	T	.	.	MAF_USDA=1.667
NC_035101.1	42670615	.	G	C	.	.	MAF_USDA=6.25
NC_035101.1	42670759	.	G	T	.	.	MAF_USDA=1.667
NC_035101.1	42670811	.	G	T	.	.	MAF_INRAE=39.873;MAF_USDA=47.024
NC_035101.1	42670894	.	G	A	.	.	MAF_USDA=1.667
NC_035101.1	42671068	.	G	A	.	.	MAF_INRAE=36.667;MAF_USDA=15.882
NC_035101.1	42671129	.	T	C	.	.	MAF_USDA=14.706
NC_035101.1	42671152	.	C	G	.	.	MAF_INRAE=39.241;MAF_USDA=47.647
NC_035101.1	42671169	.	G	A	.	.	MAF_INRAE=6.667;MAF_USDA=2.941
NC_035101.1	42671170	.	G	A	.	.	MAF_INRAE=6.667;MAF_USDA=2.941
NC_035101.1	42671240	.	T	C	.	.	MAF_INRAE=11.392;MAF_USDA=4.098
NC_035101.1	42671337	.	A	G	.	.	MAF_INRAE=11.392;MAF_USDA=31.765
NC_035101.1	42671394	.	A	C	.	.	MAF_USDA=4.167
NC_035101.1	42671422	.	A	T	.	.	MAF_INRAE=35.0;MAF_USDA=4.118
NC_035101.1	42671423	.	G	T	.	.	MAF_USDA=2.459
NC_035101.1	42671531	.	C	A	.	.	MAF_USDA=4.098
NC_035101.1	42671569	.	C	A	.	.	MAF_USDA=1.639
NC_035101.1	42671642	.	T	A	.	.	MAF_INRAE=34.167;MAF_USDA=4.118
NC_035101.1	42671688	.	A	C	.	.	MAF_INRAE=39.873;MAF_USDA=38.824
NC_035101.1	42671699	.	C	A	.	.	MAF_INRAE=37.5;MAF_USDA=16.471
NC_035101.1	42671803	.	C	A	.	.	MAF_INRAE=32.278;MAF_USDA=31.548
NC_035101.1	42671973	.	G	T	.	.	MAF_USDA=6.25
NC_035101.1	42672019	.	T	C	.	.	MAF_USDA=6.25
NC_035101.1	42672024	.	C	A	.	.	MAF_USDA=4.098
NC_035101.1	42672044	.	A	G	.	.	MAF_INRAE=10.759;MAF_USDA=4.706
NC_035101.1	42672071	.	C	T	.	.	MAF_USDA=6.557
NC_035101.1	42672123	.	C	T	.	.	MAF_USDA=6.25
NC_035101.1	42672136	.	G	A	.	.	MAF_INRAE=26.667;MAF_USDA=1.639
NC_035101.1	42672273	.	G	A	.	.	MAF_USDA=1.176
NC_035101.1	42672293	.	C	T	.	.	MAF_INRAE=12.5
NC_035101.1	42672405	.	G	A	.	.	MAF_USDA=5.882
NC_035101.1	42672536	.	G	A	.	.	MAF_USDA=6.25
NC_035101.1	42672540	.	C	A	.	.	MAF_INRAE=33.544;MAF_USDA=31.765
NC_035101.1	42672569	.	G	T	.	.	MAF_USDA=13.115
NC_035101.1	42672571	.	A	T	.	.	MAF_USDA=14.754
NC_035101.1	42672572	.	C	A	.	.	MAF_INRAE=5.833
NC_035101.1	42672590	.	C	T	.	.	MAF_USDA=13.934
NC_035101.1	42672689	.	A	T	.	.	MAF_USDA=17.213
NC_035101.1	42672690	.	A	T	.	.	MAF_USDA=35.882
NC_035101.1	42672691	.	A	T	.	.	MAF_USDA=40.588
NC_035101.1	42672692	.	A	T	.	.	MAF_USDA=43.529
NC_035101.1	42672693	.	A	T	.	.	MAF_USDA=44.118
NC_035101.1	42672694	.	A	T	.	.	MAF_USDA=44.118
NC_035101.1	42672696	.	T	G	.	.	MAF_INRAE=5.833
NC_035101.1	42672697	.	T	A	.	.	MAF_INRAE=39.873;MAF_USDA=45.294
NC_035101.1	42672760	.	G	A	.	.	MAF_USDA=4.167
NC_035101.1	42672765	.	A	T	.	.	MAF_USDA=5.882
NC_035101.1	42672834	.	G	C	.	.	MAF_USDA=5.294
NC_035101.1	42672926	.	A	T	.	.	MAF_USDA=2.459
NC_035101.1	42672959	.	C	T	.	.	MAF_USDA=1.639
NC_035101.1	42673023	.	T	A	.	.	MAF_INRAE=35.0;MAF_USDA=4.118
NC_035101.1	42673039	.	G	A	.	.	MAF_USDA=2.459
NC_035101.1	42673255	.	A	T	.	.	MAF_USDA=16.667
NC_035101.1	42673413	.	C	G	.	.	MAF_USDA=7.647
NC_035101.1	42673480	.	G	A	.	.	MAF_INRAE=10.0
NC_035101.1	42673527	.	C	T	.	.	MAF_INRAE=30.833;MAF_USDA=14.706
NC_035101.1	42673558	.	C	T	.	.	MAF_USDA=7.647
NC_035101.1	42673573	.	C	A	.	.	MAF_INRAE=4.167;MAF_USDA=11.765
NC_035101.1	42673607	.	T	G	.	.	MAF_USDA=1.176
NC_035101.1	42673620	.	T	A	.	.	MAF_USDA=1.639
NC_035101.1	42673710	.	C	G	.	.	MAF_INRAE=6.667;MAF_USDA=2.941
NC_035101.1	42673724	.	A	T	.	.	MAF_INRAE=21.053;MAF_USDA=47.647
NC_035101.1	42673725	.	T	C	.	.	MAF_USDA=47.647
NC_035101.1	42673745	.	C	T	.	.	MAF_USDA=4.118
NC_035101.1	42673908	.	T	A	.	.	MAF_USDA=4.098
NC_035101.1	42673916	.	G	T	.	.	MAF_USDA=5.294
NC_035101.1	42673931	.	C	T	.	.	MAF_USDA=6.471
NC_035101.1	42674027	.	A	G	.	.	MAF_INRAE=2.5
NC_035101.1	42674047	.	G	T	.	.	MAF_USDA=2.941
NC_035101.1	42674105	.	C	G	.	.	MAF_USDA=4.098
NC_035101.1	42674218	.	C	A	.	.	MAF_USDA=6.471
NC_035101.1	42674226	.	C	A	.	.	MAF_INRAE=33.544;MAF_USDA=32.353
NC_035101.1	42674270	.	C	A	.	.	MAF_INRAE=15.789
NC_035101.1	42674271	.	G	A	.	.	MAF_USDA=6.25
NC_035101.1	42674521	.	G	C	.	.	MAF_USDA=1.639
NC_035101.1	42674549	.	G	T	.	.	MAF_INRAE=38.608;MAF_USDA=37.059
NC_035101.1	42674664	.	C	T	.	.	MAF_USDA=1.639
NC_035101.1	42674699	.	C	T	.	.	MAF_USDA=6.25
NC_035101.1	42674823	.	G	A	.	.	MAF_INRAE=6.667;MAF_USDA=2.941
NC_035101.1	42674824	.	C	A	.	.	MAF_INRAE=6.667;MAF_USDA=2.941
NC_035101.1	42675007	.	C	A	.	.	MAF_USDA=1.639
NC_035101.1	42675147	.	C	T	.	.	MAF_USDA=4.098
NC_035101.1	42675323	.	C	A	.	.	MAF_USDA=4.118
NC_035101.1	42675351	.	G	A	.	.	MAF_USDA=17.059
NC_035101.1	42675396	.	C	A	.	.	MAF_INRAE=10.759;MAF_USDA=5.294
NC_035101.1	42675472	.	C	G	.	.	MAF_USDA=6.25
NC_035101.1	42675547	.	C	T	.	.	MAF_INRAE=13.924;MAF_USDA=12.295
NC_035101.1	42675589	.	C	A	.	.	MAF_USDA=2.459
NC_035101.1	42675620	.	A	G	.	.	MAF_USDA=4.098
NC_035101.1	42675692	.	T	C	.	.	MAF_USDA=1.639
NC_035101.1	42675709	.	G	A	.	.	MAF_USDA=6.25
NC_035101.1	42675739	.	A	G	.	.	MAF_USDA=5.882
NC_035101.1	42676038	.	C	T	.	.	MAF_INRAE=11.392;MAF_USDA=30.588
NC_035101.1	42676058	.	G	A	.	.	MAF_INRAE=5.833
NC_035101.1	42676176	.	C	T	.	.	MAF_USDA=6.25
NC_035101.1	42676287	.	A	T	.	.	MAF_USDA=5.882
NC_035101.1	42676303	.	C	T	.	.	MAF_USDA=1.176
NC_035101.1	42676319	.	A	G	.	.	MAF_INRAE=39.873;MAF_USDA=47.647
NC_035101.1	42676432	.	C	T	.	.	MAF_INRAE=4.167;MAF_USDA=1.639
NC_035101.1	42676517	.	G	A	.	.	MAF_USDA=4.098
NC_035101.1	42676596	.	G	T	.	.	MAF_INRAE=11.392;MAF_USDA=7.377
NC_035101.1	42676675	.	G	C	.	.	MAF_USDA=1.639
NC_035101.1	42676692	.	C	T	.	.	MAF_USDA=6.25
NC_035101.1	42676693	.	G	A	.	.	MAF_INRAE=34.81;MAF_USDA=32.353
NC_035101.1	42677070	.	A	G	.	.	MAF_INRAE=5.833
NC_035101.1	42677086	.	C	A	.	.	MAF_USDA=8.235
NC_035101.1	42677144	.	C	T	.	.	MAF_USDA=1.639
NC_035101.1	42677154	.	A	C	.	.	MAF_INRAE=34.167;MAF_USDA=3.529
NC_035101.1	42677354	.	T	G	.	.	MAF_USDA=3.279
NC_035101.1	42677434	.	C	A	.	.	MAF_INRAE=10.759;MAF_USDA=7.377
NC_035101.1	42677453	.	A	C	.	.	MAF_INRAE=34.177;MAF_USDA=31.765
NC_035101.1	42677520	.	A	T	.	.	MAF_USDA=1.639
NC_035101.1	42677596	.	C	T	.	.	MAF_USDA=5.882
NC_035101.1	42677726	.	G	T	.	.	MAF_USDA=5.882
NC_035101.1	42677785	.	C	A	.	.	MAF_USDA=4.098
NC_035101.1	42677822	.	G	C	.	.	MAF_USDA=4.098
NC_035101.1	42677874	.	A	C	.	.	MAF_USDA=4.098
NC_035101.1	42677885	.	A	G	.	.	MAF_USDA=1.639
NC_035101.1	42677994	.	A	T	.	.	MAF_INRAE=39.873;MAF_USDA=37.059
NC_035101.1	42678024	.	T	A	.	.	MAF_INRAE=34.177;MAF_USDA=32.353
NC_035101.1	42678081	.	G	A	.	.	MAF_INRAE=5.0
NC_035101.1	42678131	.	G	A	.	.	MAF_USDA=2.459
NC_035101.1	42678135	.	T	A	.	.	MAF_INRAE=39.873;MAF_USDA=37.647
NC_035101.1	42678145	.	T	A	.	.	MAF_USDA=6.25
NC_035101.1	42678197	.	G	A	.	.	MAF_USDA=4.118
NC_035101.1	42678299	.	G	A	.	.	MAF_USDA=6.25
NC_035101.1	42678361	.	C	T	.	.	MAF_USDA=8.333
NC_035101.1	42678613	.	A	G	.	.	MAF_USDA=1.639
NC_035101.1	42678651	.	G	T	.	.	MAF_USDA=6.25
NC_035101.1	42678683	.	C	T	.	.	MAF_USDA=1.639
NC_035101.1	42678791	.	G	T	.	.	MAF_USDA=6.548
NC_035101.1	42678869	.	A	C	.	.	MAF_USDA=5.882
NC_035101.1	42678987	.	G	A	.	.	MAF_INRAE=27.5;MAF_USDA=1.639
NC_035101.1	42679057	.	A	C	.	.	MAF_INRAE=39.241;MAF_USDA=37.059
NC_035101.1	42679067	.	A	G	.	.	MAF_INRAE=2.5
NC_035101.1	42679135	.	A	G	.	.	MAF_INRAE=10.759;MAF_USDA=4.118
NC_035101.1	42679255	.	T	G	.	.	MAF_USDA=6.471
NC_035101.1	42679330	.	T	C	.	.	MAF_INRAE=11.392;MAF_USDA=32.353
NC_035101.1	42679361	.	T	C	.	.	MAF_USDA=1.639
NC_035101.1	42679572	.	C	T	.	.	MAF_USDA=6.557
NC_035101.1	42679586	.	G	A	.	.	MAF_USDA=4.098
NC_035101.1	42679603	.	C	A	.	.	MAF_USDA=2.083
NC_035101.1	42679604	.	C	A	.	.	MAF_USDA=5.882
NC_035101.1	42679667	.	A	G	.	.	MAF_INRAE=1.667
NC_035101.1	42679683	.	G	A	.	.	MAF_USDA=4.918
NC_035101.1	42679860	.	T	A	.	.	MAF_USDA=5.882
NC_035101.1	42679895	.	C	T	.	.	MAF_INRAE=34.177;MAF_USDA=30.588
NC_035101.1	42679907	.	T	A	.	.	MAF_INRAE=26.667;MAF_USDA=8.333
NC_035101.1	42679908	.	C	A	.	.	MAF_INRAE=26.667;MAF_USDA=8.333
NC_035101.1	42680055	.	G	T	.	.	MAF_INRAE=1.667
NC_035101.1	42680089	.	G	T	.	.	MAF_USDA=1.639
NC_035101.1	42680217	.	G	T	.	.	MAF_INRAE=5.0;MAF_USDA=6.471
NC_035101.1	42680266	.	A	C	.	.	MAF_USDA=3.529
NC_035101.1	42680305	.	G	A	.	.	MAF_INRAE=5.833
NC_035101.1	42680306	.	G	T	.	.	MAF_INRAE=5.833
NC_035101.1	42680339	.	T	G	.	.	MAF_INRAE=31.579;MAF_USDA=5.738
NC_035101.1	42680447	.	C	G	.	.	MAF_USDA=35.294
NC_035101.1	42680496	.	A	T	.	.	MAF_USDA=2.083
NC_035101.1	42680503	.	G	A	.	.	MAF_USDA=6.471
NC_035101.1	42680550	.	A	G	.	.	MAF_USDA=6.25
NC_035101.1	42680560	.	T	G	.	.	MAF_INRAE=35.0;MAF_USDA=4.118
NC_035101.1	42680679	.	A	C	.	.	MAF_USDA=4.098
NC_035101.1	42680694	.	T	C	.	.	MAF_USDA=8.333
NC_035101.1	42680706	.	T	C	.	.	MAF_INRAE=27.5;MAF_USDA=1.639
NC_035101.1	42680833	.	C	A	.	.	MAF_USDA=12.353
NC_035101.1	42681054	.	C	A	.	.	MAF_USDA=5.294
NC_035101.1	42681063	.	C	A	.	.	MAF_INRAE=35.0;MAF_USDA=4.118
NC_035101.1	42681171	.	C	T	.	.	MAF_INRAE=18.354;MAF_USDA=5.882
NC_035101.1	42681184	.	C	T	.	.	MAF_USDA=6.25
NC_035101.1	42681221	.	A	T	.	.	MAF_USDA=1.639
NC_035101.1	42681237	.	C	T	.	.	MAF_USDA=8.333
NC_035101.1	42681446	.	C	T	.	.	MAF_USDA=1.639
NC_035101.1	42681460	.	A	G	.	.	MAF_INRAE=12.025;MAF_USDA=8.197
NC_035101.1	42681480	.	G	A	.	.	MAF_USDA=1.639
NC_035101.1	42681573	.	C	T	.	.	MAF_INRAE=5.833
NC_035101.1	42681640	.	C	T	.	.	MAF_USDA=2.459
NC_035101.1	42681691	.	C	T	.	.	MAF_USDA=3.279
NC_035101.1	42681765	.	G	A	.	.	MAF_INRAE=15.789
NC_035101.1	42681768	.	C	T	.	.	MAF_USDA=7.059
NC_035101.1	42682037	.	C	T	.	.	MAF_USDA=2.459
NC_035101.1	42682047	.	A	C	.	.	MAF_USDA=4.918
NC_035101.1	42682284	.	A	T	.	.	MAF_INRAE=36.667;MAF_USDA=33.333
NC_035101.1	42682309	.	C	A	.	.	MAF_USDA=6.25
NC_035101.1	42682434	.	T	C	.	.	MAF_INRAE=39.873;MAF_USDA=47.059
NC_035101.1	42682435	.	G	A	.	.	MAF_INRAE=13.333;MAF_USDA=5.882
NC_035101.1	42682459	.	G	A	.	.	MAF_USDA=5.882
NC_035101.1	42682567	.	C	A	.	.	MAF_USDA=3.279
NC_035101.1	42682582	.	G	C	.	.	MAF_INRAE=39.241;MAF_USDA=37.059
NC_035101.1	42682627	.	T	A	.	.	MAF_USDA=8.333
NC_035101.1	42682629	.	T	A	.	.	MAF_USDA=8.333
NC_035101.1	42682630	.	T	A	.	.	MAF_USDA=3.659
NC_035101.1	42682636	.	G	T	.	.	MAF_INRAE=36.667;MAF_USDA=15.882
NC_035101.1	42682709	.	T	G	.	.	MAF_USDA=6.25
NC_035101.1	42682730	.	T	G	.	.	MAF_USDA=4.098
NC_035101.1	42682751	.	G	T	.	.	MAF_USDA=2.459
NC_035101.1	42682953	.	C	A	.	.	MAF_INRAE=35.0;MAF_USDA=4.118
NC_035101.1	42682996	.	G	T	.	.	MAF_USDA=4.098
NC_035101.1	42683046	.	G	A	.	.	MAF_INRAE=27.5;MAF_USDA=1.639
NC_035101.1	42683136	.	C	A	.	.	MAF_USDA=10.0
NC_035101.1	42683372	.	C	T	.	.	MAF_USDA=4.098
NC_035101.1	42683478	.	A	C	.	.	MAF_USDA=6.25
NC_035101.1	42683730	.	G	T	.	.	MAF_USDA=1.639
NC_035101.1	42683732	.	T	A	.	.	MAF_USDA=3.279
NC_035101.1	42683814	.	C	A	.	.	MAF_USDA=7.059
NC_035101.1	42683887	.	T	C	.	.	MAF_USDA=1.639
NC_035101.1	42684047	.	A	T	.	.	MAF_INRAE=26.667;MAF_USDA=8.333
NC_035101.1	42684163	.	T	G	.	.	MAF_INRAE=14.167
NC_035101.1	42684177	.	G	A	.	.	MAF_USDA=6.25
NC_035101.1	42684203	.	G	T	.	.	MAF_USDA=6.471
NC_035101.1	42684404	.	C	T	.	.	MAF_USDA=29.878
NC_035101.1	42684427	.	T	A	.	.	MAF_USDA=33.333
NC_035101.1	42684588	.	C	A	.	.	MAF_USDA=6.25
NC_035101.1	42684629	.	C	T	.	.	MAF_USDA=3.333
NC_035101.1	42684658	.	C	A	.	.	MAF_USDA=1.639
NC_035101.1	42684670	.	G	A	.	.	MAF_USDA=9.412
NC_035101.1	42684685	.	A	T	.	.	MAF_USDA=2.459
NC_035101.1	42684700	.	C	A	.	.	MAF_USDA=4.098
NC_035101.1	42684713	.	C	A	.	.	MAF_USDA=7.647
NC_035101.1	42684766	.	T	C	.	.	MAF_USDA=3.279
NC_035101.1	42684986	.	G	A	.	.	MAF_USDA=7.059
NC_035101.1	42685048	.	C	A	.	.	MAF_USDA=1.176
NC_035101.1	42685052	.	G	A	.	.	MAF_INRAE=39.241;MAF_USDA=37.647
NC_035101.1	42685068	.	G	A	.	.	MAF_USDA=1.765
NC_035101.1	42685107	.	A	G	.	.	MAF_INRAE=10.759;MAF_USDA=4.118
NC_035101.1	42685127	.	C	A	.	.	MAF_USDA=16.667
NC_035101.1	42685137	.	G	C	.	.	MAF_USDA=3.279
NC_035101.1	42685152	.	C	T	.	.	MAF_USDA=4.098
NC_035101.1	42685201	.	A	G	.	.	MAF_INRAE=3.333
NC_035101.1	42685279	.	C	A	.	.	MAF_USDA=3.333
NC_035101.1	42685293	.	C	G	.	.	MAF_USDA=8.929
NC_035101.1	42685325	.	G	A	.	.	MAF_USDA=3.333
NC_035101.1	42685435	.	G	A	.	.	MAF_INRAE=34.177;MAF_USDA=33.529
NC_035101.1	42685631	.	C	T	.	.	MAF_INRAE=1.667
NC_035101.1	42685648	.	G	A	.	.	MAF_USDA=4.098
NC_035101.1	42685664	.	C	A	.	.	MAF_USDA=3.529
NC_035101.1	42685813	.	C	T	.	.	MAF_INRAE=39.873;MAF_USDA=36.471
NC_035101.1	42685822	.	C	T	.	.	MAF_USDA=4.098
NC_035101.1	42685936	.	C	T	.	.	MAF_INRAE=10.759;MAF_USDA=4.706
NC_035101.1	42685961	.	A	G	.	.	MAF_USDA=4.098
NC_035101.1	42685981	.	G	A	.	.	MAF_INRAE=4.167
NC_035101.1	42686044	.	C	A	.	.	MAF_USDA=2.459
NC_035101.1	42686052	.	A	T	.	.	MAF_INRAE=11.667
NC_035101.1	42686075	.	A	G	.	.	MAF_USDA=4.098
NC_035101.1	42686094	.	A	C	.	.	MAF_USDA=4.098
NC_035101.1	42686099	.	G	A	.	.	MAF_USDA=1.176
NC_035101.1	42686119	.	A	G	.	.	MAF_USDA=4.098
NC_035101.1	42686162	.	A	T	.	.	MAF_USDA=6.471
NC_035101.1	42686175	.	A	C	.	.	MAF_USDA=3.279
NC_035101.1	42686213	.	C	T	.	.	MAF_USDA=1.639
NC_035101.1	42686214	.	G	A	.	.	MAF_USDA=19.412
NC_035101.1	42686270	.	T	C	.	.	MAF_USDA=4.098
NC_035101.1	42686432	.	C	A	.	.	MAF_USDA=6.471
NC_035101.1	42686515	.	T	G	.	.	MAF_INRAE=39.241;MAF_USDA=37.059
NC_035101.1	42686586	.	G	A	.	.	MAF_INRAE=6.667;MAF_USDA=2.353
NC_035101.1	42686629	.	G	A	.	.	MAF_USDA=2.941
NC_035101.1	42686676	.	G	A	.	.	MAF_INRAE=10.759;MAF_USDA=3.279
NC_035101.1	42686744	.	A	T	.	.	MAF_INRAE=26.667
NC_035101.1	42686746	.	A	C	.	.	MAF_USDA=6.25
NC_035101.1	42686845	.	G	A	.	.	MAF_INRAE=11.392;MAF_USDA=31.176
NC_035101.1	42686850	.	G	A	.	.	MAF_USDA=4.098
NC_035101.1	42686861	.	T	A	.	.	MAF_INRAE=12.5
NC_035101.1	42686868	.	C	T	.	.	MAF_INRAE=1.667
NC_035101.1	42686885	.	C	A	.	.	MAF_INRAE=12.5
NC_035101.1	42686914	.	T	A	.	.	MAF_USDA=1.176
NC_035101.1	42686923	.	A	G	.	.	MAF_INRAE=13.924;MAF_USDA=11.475
NC_035101.1	42687026	.	G	C	.	.	MAF_USDA=3.279
NC_035101.1	42687190	.	T	G	.	.	MAF_USDA=2.459
NC_035101.1	42687267	.	T	A	.	.	MAF_INRAE=2.5
NC_035101.1	42687355	.	G	A	.	.	MAF_INRAE=43.333
NC_035101.1	42687497	.	G	A	.	.	MAF_INRAE=20.0
NC_035101.1	42687896	.	G	T	.	.	MAF_INRAE=38.333
NC_035101.1	42687922	.	G	T	.	.	MAF_INRAE=45.833
NC_035101.1	42688137	.	A	C	.	.	MAF_INRAE=41.667
NC_035101.1	42688142	.	G	A	.	.	MAF_INRAE=30.0
NC_035101.1	42688156	.	T	A	.	.	MAF_INRAE=14.167
NC_035101.1	42688401	.	T	C	.	.	MAF_INRAE=6.667;MAF_USDA=2.083
NC_035101.1	42688471	.	AC	AA	.	.	MAF_USDA=37.5
NC_035101.1	42688477	.	A	G	.	.	MAF_INRAE=4.167
NC_035101.1	42688486	.	A	C	.	.	MAF_INRAE=8.333
NC_035101.1	42688499	.	A	T	.	.	MAF_INRAE=4.167
NC_035101.1	42688500	.	A	T	.	.	MAF_INRAE=28.333;MAF_USDA=8.333
NC_035101.1	42688516	.	G	A	.	.	MAF_INRAE=6.667
NC_035101.1	42688527	.	C	A	.	.	MAF_INRAE=6.667;MAF_USDA=6.25
NC_035101.1	42688574	.	T	A	.	.	MAF_USDA=8.333
NC_035101.1	42688594	.	A	C	.	.	MAF_USDA=18.75
NC_035101.1	42688614	.	T	C	.	.	MAF_INRAE=3.333
NC_035101.1	42688618	.	A	C	.	.	MAF_INRAE=9.167;MAF_USDA=33.333
NC_035101.1	42690161	.	G	C	.	.	MAF_INRAE=27.5
NC_035101.1	42690172	.	G	A	.	.	MAF_INRAE=10.0
NC_035101.1	42690213	.	T	A	.	.	MAF_USDA=6.522
NC_035101.1	42690448	.	A	G	.	.	MAF_INRAE=19.167
NC_035101.1	42690498	.	C	T	.	.	MAF_INRAE=19.167
NC_035101.1	42690647	.	G	A	.	.	MAF_INRAE=43.333;MAF_USDA=50.0
NC_035101.1	42690703	.	C	T	.	.	MAF_INRAE=4.167;MAF_USDA=4.348
NC_035101.1	42690767	.	A	C	.	.	MAF_INRAE=1.667
NC_035101.1	42690799	.	G	T	.	.	MAF_INRAE=7.5
NC_035101.1	42691009	.	A	T	.	.	MAF_INRAE=14.167
NC_035101.1	42691013	.	C	T	.	.	MAF_USDA=14.583
NC_035101.1	42691026	.	G	A	.	.	MAF_USDA=16.667
NC_035101.1	42691053	.	A	G	.	.	MAF_USDA=10.417
NC_035101.1	42691069	.	T	A	.	.	MAF_USDA=2.083
NC_035101.1	42691092	.	G	T	.	.	MAF_USDA=10.417
NC_035101.1	42691158	.	G	A	.	.	MAF_USDA=30.435
NC_035101.1	42691179	.	C	T	.	.	MAF_USDA=8.696
NC_035101.1	42691221	.	C	A	.	.	MAF_INRAE=19.167
NC_035101.1	42691318	.	G	A	.	.	MAF_INRAE=20.0
NC_035101.1	42691459	.	T	C	.	.	MAF_USDA=6.25
NC_035101.1	42691465	.	C	T	.	.	MAF_USDA=27.083
NC_035101.1	42691476	.	C	A	.	.	MAF_USDA=45.833
NC_035101.1	42691487	.	T	G	.	.	MAF_USDA=39.583
NC_035101.1	42691562	.	G	A	.	.	MAF_USDA=20.833
NC_035101.1	42693055	.	G	C	.	.	MAF_USDA=11.765
NC_035101.1	42693097	.	T	A	.	.	MAF_USDA=6.471
NC_035101.1	42693106	.	T	C	.	.	MAF_INRAE=35.0;MAF_USDA=3.529
NC_035101.1	42693121	.	A	G	.	.	MAF_USDA=3.279
NC_035101.1	42693133	.	C	G	.	.	MAF_USDA=6.471
NC_035101.1	42693138	.	T	C	.	.	MAF_USDA=4.098
NC_035101.1	42693183	.	G	A	.	.	MAF_USDA=4.098
NC_035101.1	42693192	.	T	G	.	.	MAF_INRAE=39.873;MAF_USDA=46.721
NC_035101.1	42693256	.	G	T	.	.	MAF_INRAE=5.833
NC_035101.1	42693285	.	G	T	.	.	MAF_USDA=6.471
NC_035101.1	42693315	.	T	G	.	.	MAF_USDA=9.412
NC_035101.1	42693316	.	T	G	.	.	MAF_USDA=9.412
NC_035101.1	42693379	.	T	G	.	.	MAF_USDA=1.639
NC_035101.1	42693416	.	C	T	.	.	MAF_USDA=1.639
NC_035101.1	42693448	.	G	C	.	.	MAF_USDA=6.471
NC_035101.1	42693471	.	T	C	.	.	MAF_USDA=6.471
NC_035101.1	42693483	.	C	T	.	.	MAF_USDA=1.639
NC_035101.1	42693545	.	G	A	.	.	MAF_USDA=5.952
NC_035101.1	42693549	.	A	T	.	.	MAF_USDA=1.667
NC_035101.1	42693592	.	T	A	.	.	MAF_INRAE=5.833;MAF_USDA=1.19
NC_035101.1	42693593	.	T	G	.	.	MAF_USDA=4.167
NC_035101.1	42693599	.	G	A	.	.	MAF_USDA=1.667
NC_035101.1	42693612	.	G	A	.	.	MAF_USDA=4.098
NC_035101.1	42693638	.	A	T	.	.	MAF_USDA=3.279
NC_035101.1	42693651	.	C	A	.	.	MAF_USDA=9.412
NC_035101.1	42693666	.	A	G	.	.	MAF_USDA=3.529
NC_035101.1	42693681	.	A	G	.	.	MAF_INRAE=6.667
NC_035101.1	42693703	.	G	T	.	.	MAF_USDA=12.941
NC_035101.1	42693782	.	G	T	.	.	MAF_USDA=4.098
NC_035101.1	42693791	.	G	A	.	.	MAF_INRAE=11.392;MAF_USDA=36.471
NC_035101.1	42693793	.	C	T	.	.	MAF_USDA=4.098
NC_035101.1	42693965	.	T	G	.	.	MAF_USDA=6.471
NC_035101.1	42694298	.	G	A	.	.	MAF_USDA=4.098
NC_035101.1	42694364	.	G	T	.	.	MAF_USDA=4.098
NC_035101.1	42694413	.	T	C	.	.	MAF_USDA=4.098
NC_035101.1	42694609	.	T	C	.	.	MAF_INRAE=26.667;MAF_USDA=8.333
NC_035101.1	42694662	.	T	G	.	.	MAF_USDA=4.098
NC_035101.1	42694757	.	A	G	.	.	MAF_USDA=4.098
NC_035101.1	42694793	.	G	T	.	.	MAF_USDA=6.25
NC_035101.1	42694874	.	C	A	.	.	MAF_USDA=4.167
NC_035101.1	42694986	.	G	T	.	.	MAF_USDA=4.098
NC_035101.1	42694988	.	G	T	.	.	MAF_USDA=6.557
NC_035101.1	42695012	.	C	A	.	.	MAF_USDA=3.279
NC_035101.1	42695013	.	C	T	.	.	MAF_USDA=3.279
NC_035101.1	42695031	.	G	A	.	.	MAF_USDA=3.279
NC_035101.1	42695149	.	A	G	.	.	MAF_INRAE=5.833
NC_035101.1	42695172	.	C	T	.	.	MAF_INRAE=13.924;MAF_USDA=12.295
NC_035101.1	42695221	.	T	A	.	.	MAF_INRAE=39.241;MAF_USDA=47.647
NC_035101.1	42695244	.	G	C	.	.	MAF_INRAE=34.177;MAF_USDA=32.143
NC_035101.1	42695467	.	T	C	.	.	MAF_INRAE=39.873;MAF_USDA=42.857
NC_035101.1	42695622	.	T	C	.	.	MAF_INRAE=34.167;MAF_USDA=4.118
NC_035101.1	42695671	.	T	C	.	.	MAF_USDA=6.557
NC_035101.1	42695776	.	A	C	.	.	MAF_INRAE=10.0
NC_035101.1	42695794	.	G	T	.	.	MAF_USDA=3.279
NC_035101.1	42695818	.	G	A	.	.	MAF_INRAE=15.789
NC_035101.1	42695822	.	G	A	.	.	MAF_USDA=1.639
NC_035101.1	42695828	.	C	T	.	.	MAF_INRAE=2.5
NC_035101.1	42695842	.	T	A	.	.	MAF_USDA=4.098
NC_035101.1	42695929	.	C	G	.	.	MAF_INRAE=9.167
NC_035101.1	42695931	.	G	T	.	.	MAF_USDA=6.25
NC_035101.1	42696057	.	C	A	.	.	MAF_USDA=2.083
NC_035101.1	42696058	.	A	C	.	.	MAF_USDA=2.083
NC_035101.1	42696743	.	A	C	.	.	MAF_USDA=4.167
NC_035101.1	42696765	.	G	A	.	.	MAF_INRAE=32.911;MAF_USDA=29.412
NC_035101.1	42696812	.	G	A	.	.	MAF_USDA=6.667
NC_035101.1	42696840	.	G	A	.	.	MAF_INRAE=35.0;MAF_USDA=3.529
NC_035101.1	42696899	.	T	C	.	.	MAF_INRAE=37.5;MAF_USDA=14.706
NC_035101.1	42696993	.	A	T	.	.	MAF_USDA=6.471
NC_035101.1	42697255	.	C	T	.	.	MAF_USDA=1.639
NC_035101.1	42697335	.	C	T	.	.	MAF_USDA=16.667
NC_035101.1	42697347	.	G	A	.	.	MAF_USDA=3.279
NC_035101.1	42697353	.	G	A	.	.	MAF_INRAE=11.392;MAF_USDA=35.294
NC_035101.1	42697418	.	G	A	.	.	MAF_INRAE=39.873;MAF_USDA=47.647
NC_035101.1	42697434	.	T	A	.	.	MAF_USDA=6.471
NC_035101.1	42697478	.	C	A	.	.	MAF_USDA=4.167
NC_035101.1	42697519	.	C	G	.	.	MAF_INRAE=35.0;MAF_USDA=4.706
NC_035101.1	42697528	.	C	T	.	.	MAF_INRAE=34.177;MAF_USDA=31.765
NC_035101.1	42697597	.	A	G	.	.	MAF_USDA=4.098
NC_035101.1	42697743	.	A	C	.	.	MAF_USDA=4.098
NC_035101.1	42697808	.	T	C	.	.	MAF_USDA=1.639
NC_035101.1	42697887	.	C	G	.	.	MAF_INRAE=39.241;MAF_USDA=38.824
NC_035101.1	42697906	.	G	T	.	.	MAF_INRAE=6.667;MAF_USDA=2.941
NC_035101.1	42697915	.	A	C	.	.	MAF_USDA=4.098
NC_035101.1	42698042	.	G	A	.	.	MAF_USDA=3.279
NC_035101.1	42698066	.	A	T	.	.	MAF_USDA=4.098
NC_035101.1	42698150	.	T	A	.	.	MAF_USDA=3.529
NC_035101.1	42698252	.	G	C	.	.	MAF_INRAE=35.0;MAF_USDA=4.118
NC_035101.1	42698305	.	G	A	.	.	MAF_INRAE=2.5
NC_035101.1	42698370	.	T	A	.	.	MAF_INRAE=2.5
NC_035101.1	42698397	.	C	T	.	.	MAF_USDA=5.882
NC_035101.1	42698437	.	G	A	.	.	MAF_USDA=5.882
NC_035101.1	42698461	.	A	T	.	.	MAF_INRAE=34.177;MAF_USDA=31.765
NC_035101.1	42698504	.	G	A	.	.	MAF_INRAE=39.241;MAF_USDA=37.059
NC_035101.1	42698506	.	C	T	.	.	MAF_USDA=9.412
NC_035101.1	42698546	.	A	G	.	.	MAF_INRAE=5.0
NC_035101.1	42698594	.	C	T	.	.	MAF_USDA=6.471
NC_035101.1	42698600	.	C	T	.	.	MAF_INRAE=5.833
NC_035101.1	42698601	.	G	A	.	.	MAF_INRAE=28.333;MAF_USDA=1.639
NC_035101.1	42698778	.	T	C	.	.	MAF_INRAE=34.177;MAF_USDA=32.941
NC_035101.1	42698790	.	C	T	.	.	MAF_USDA=12.353
NC_035101.1	42698856	.	C	T	.	.	MAF_INRAE=30.0;MAF_USDA=14.706
NC_035101.1	42698911	.	G	C	.	.	MAF_USDA=4.098
NC_035101.1	42698925	.	C	A	.	.	MAF_INRAE=34.177;MAF_USDA=31.765
NC_035101.1	42698995	.	T	A	.	.	MAF_INRAE=34.177;MAF_USDA=32.941
NC_035101.1	42699003	.	T	A	.	.	MAF_USDA=1.639
NC_035101.1	42699073	.	T	C	.	.	MAF_USDA=2.941
NC_035101.1	42699136	.	A	G	.	.	MAF_INRAE=34.177;MAF_USDA=32.353
NC_035101.1	42699286	.	G	A	.	.	MAF_INRAE=33.544;MAF_USDA=32.941
NC_035101.1	42699332	.	G	A	.	.	MAF_INRAE=1.667
NC_035101.1	42699473	.	G	C	.	.	MAF_INRAE=6.667;MAF_USDA=2.941
NC_035101.1	42699638	.	C	G	.	.	MAF_USDA=1.639
NC_035101.1	42699664	.	T	A	.	.	MAF_USDA=4.098
NC_035101.1	42699926	.	G	A	.	.	MAF_USDA=1.639
NC_035101.1	42699952	.	G	T	.	.	MAF_USDA=4.098
NC_035101.1	42700018	.	T	G	.	.	MAF_INRAE=28.333;MAF_USDA=1.639
NC_035101.1	42700046	.	C	G	.	.	MAF_USDA=1.639
NC_035101.1	42700079	.	G	A	.	.	MAF_INRAE=26.667;MAF_USDA=2.941
NC_035101.1	42700242	.	C	A	.	.	MAF_USDA=6.471
NC_035101.1	42700262	.	A	T	.	.	MAF_USDA=8.824
NC_035101.1	42700295	.	A	G	.	.	MAF_INRAE=35.0;MAF_USDA=3.529
NC_035101.1	42700316	.	A	G	.	.	MAF_INRAE=39.241;MAF_USDA=50.0
NC_035101.1	42700381	.	AT	AA	.	.	MAF_USDA=8.333
NC_035101.1	42700382	.	T	A	.	.	MAF_USDA=1.639
NC_035101.1	42700386	.	T	A	.	.	MAF_USDA=3.529
NC_035101.1	42700388	.	A	C	.	.	MAF_INRAE=4.167;MAF_USDA=4.118
NC_035101.1	42700417	.	T	G	.	.	MAF_INRAE=5.833
NC_035101.1	42700462	.	C	T	.	.	MAF_USDA=4.706
NC_035101.1	42700489	.	T	A	.	.	MAF_INRAE=34.177;MAF_USDA=31.176
NC_035101.1	42700550	.	G	C	.	.	MAF_INRAE=36.667;MAF_USDA=16.471
NC_035101.1	42700577	.	G	T	.	.	MAF_USDA=6.25
NC_035101.1	42700595	.	C	A	.	.	MAF_USDA=1.639
NC_035101.1	42700749	.	A	T	.	.	MAF_INRAE=10.759;MAF_USDA=35.882
NC_035101.1	42700753	.	T	G	.	.	MAF_USDA=4.098
NC_035101.1	42700929	.	G	A	.	.	MAF_USDA=5.882
NC_035101.1	42701074	.	C	G	.	.	MAF_INRAE=39.873;MAF_USDA=48.824
NC_035101.1	42701110	.	G	T	.	.	MAF_INRAE=34.177;MAF_USDA=32.941
NC_035101.1	42701166	.	T	G	.	.	MAF_INRAE=39.873;MAF_USDA=49.412
NC_035101.1	42701219	.	G	C	.	.	MAF_USDA=5.738
NC_035101.1	42701232	.	G	T	.	.	MAF_USDA=1.639
NC_035101.1	42701391	.	T	C	.	.	MAF_USDA=4.167
NC_035101.1	42701428	.	C	T	.	.	MAF_USDA=4.167
NC_035101.1	42701515	.	G	A	.	.	MAF_USDA=4.237
NC_035101.1	42701583	.	C	T	.	.	MAF_INRAE=31.579;MAF_USDA=5.738
NC_035101.1	42701897	.	C	T	.	.	MAF_USDA=6.25
NC_035101.1	42701946	.	A	C	.	.	MAF_INRAE=31.579;MAF_USDA=5.738
NC_035101.1	42701952	.	G	A	.	.	MAF_USDA=2.459
NC_035101.1	42701968	.	C	T	.	.	MAF_INRAE=39.873;MAF_USDA=37.059
NC_035101.1	42701986	.	C	T	.	.	MAF_INRAE=11.392;MAF_USDA=8.197
NC_035101.1	42701996	.	T	A	.	.	MAF_USDA=6.25
NC_035101.1	42702006	.	C	A	.	.	MAF_INRAE=4.167;MAF_USDA=11.765
NC_035101.1	42702024	.	G	T	.	.	MAF_USDA=1.176
NC_035101.1	42702081	.	G	C	.	.	MAF_USDA=4.098
NC_035101.1	42702099	.	G	T	.	.	MAF_USDA=16.667
NC_035101.1	42702108	.	C	A	.	.	MAF_USDA=16.667
NC_035101.1	42702305	.	G	C	.	.	MAF_USDA=16.667
NC_035101.1	42702337	.	T	C	.	.	MAF_USDA=2.459
NC_035101.1	42702371	.	C	A	.	.	MAF_INRAE=11.392;MAF_USDA=35.294
NC_035101.1	42702373	.	T	G	.	.	MAF_USDA=4.098
NC_035101.1	42702428	.	C	T	.	.	MAF_USDA=4.167
NC_035101.1	42702522	.	C	A	.	.	MAF_INRAE=47.368;MAF_USDA=6.557
NC_035101.1	42702662	.	C	A	.	.	MAF_USDA=4.098
NC_035101.1	42702808	.	C	T	.	.	MAF_USDA=6.557
NC_035101.1	42702851	.	T	G	.	.	MAF_INRAE=41.139;MAF_USDA=48.235
NC_035101.1	42702925	.	C	T	.	.	MAF_INRAE=33.544;MAF_USDA=32.941
NC_035101.1	42703147	.	G	A	.	.	MAF_USDA=2.459
NC_035101.1	42703279	.	G	A	.	.	MAF_USDA=1.639
NC_035101.1	42703325	.	G	A	.	.	MAF_USDA=2.083
NC_035101.1	42703694	.	G	A	.	.	MAF_INRAE=2.5
NC_035101.1	42703901	.	A	T	.	.	MAF_USDA=6.25
NC_035101.1	42703934	.	G	T	.	.	MAF_USDA=3.279
NC_035101.1	42703954	.	T	C	.	.	MAF_INRAE=34.177;MAF_USDA=30.0
NC_035101.1	42703988	.	T	C	.	.	MAF_INRAE=34.177;MAF_USDA=30.588
NC_035101.1	42704049	.	C	T	.	.	MAF_USDA=1.639
NC_035101.1	42704108	.	T	C	.	.	MAF_USDA=5.882
NC_035101.1	42704160	.	C	T	.	.	MAF_USDA=2.459
NC_035101.1	42704179	.	A	C	.	.	MAF_INRAE=33.544;MAF_USDA=32.941
NC_035101.1	42704186	.	T	A	.	.	MAF_INRAE=33.544;MAF_USDA=32.941
NC_035101.1	42704196	.	A	G	.	.	MAF_INRAE=34.167;MAF_USDA=4.118
NC_035101.1	42704208	.	G	A	.	.	MAF_USDA=6.25
NC_035101.1	42704219	.	G	T	.	.	MAF_USDA=6.25
NC_035101.1	42704324	.	G	A	.	.	MAF_INRAE=27.5;MAF_USDA=1.639
NC_035101.1	42704358	.	A	T	.	.	MAF_USDA=4.098
NC_035101.1	42704422	.	C	A	.	.	MAF_USDA=16.667
NC_035101.1	42704495	.	A	G	.	.	MAF_INRAE=11.392;MAF_USDA=7.377
NC_035101.1	42704568	.	G	A	.	.	MAF_INRAE=10.0
NC_035101.1	42704625	.	G	T	.	.	MAF_INRAE=10.0
NC_035101.1	42704732	.	G	A	.	.	MAF_USDA=2.459
NC_035101.1	42704761	.	C	T	.	.	MAF_USDA=1.176
NC_035101.1	42704785	.	C	T	.	.	MAF_INRAE=35.0;MAF_USDA=4.118
NC_035101.1	42704794	.	G	A	.	.	MAF_USDA=4.167
NC_035101.1	42704844	.	A	G	.	.	MAF_INRAE=2.5
NC_035101.1	42705023	.	C	T	.	.	MAF_INRAE=34.177;MAF_USDA=34.118
NC_035101.1	42705057	.	G	A	.	.	MAF_INRAE=10.0
NC_035101.1	42705127	.	A	G	.	.	MAF_USDA=4.098
NC_035101.1	42705378	.	T	C	.	.	MAF_INRAE=11.392;MAF_USDA=4.098
NC_035101.1	42705393	.	T	C	.	.	MAF_INRAE=35.0;MAF_USDA=4.118
NC_035101.1	42705408	.	A	T	.	.	MAF_INRAE=11.392;MAF_USDA=4.098
NC_035101.1	42705512	.	T	C	.	.	MAF_USDA=2.459
NC_035101.1	42705596	.	T	G	.	.	MAF_USDA=6.25
NC_035101.1	42705642	.	A	C	.	.	MAF_INRAE=3.333;MAF_USDA=2.381
NC_035101.1	42705644	.	A	T	.	.	MAF_INRAE=31.579
NC_035101.1	42705771	.	G	C	.	.	MAF_USDA=5.882
NC_035101.1	42705887	.	A	C	.	.	MAF_USDA=6.25
NC_035101.1	42705889	.	T	A	.	.	MAF_INRAE=34.177;MAF_USDA=33.529
NC_035101.1	42705962	.	T	A	.	.	MAF_INRAE=4.167;MAF_USDA=7.647
NC_035101.1	42705963	.	T	G	.	.	MAF_USDA=1.639
NC_035101.1	42706200	.	G	A	.	.	MAF_USDA=1.639
NC_035101.1	42706291	.	T	A	.	.	MAF_USDA=6.25
NC_035101.1	42706396	.	G	T	.	.	MAF_USDA=1.639
NC_035101.1	42706668	.	T	C	.	.	MAF_INRAE=4.167;MAF_USDA=11.765
NC_035101.1	42706797	.	G	A	.	.	MAF_USDA=4.098
NC_035101.1	42706856	.	T	C	.	.	MAF_USDA=5.738
NC_035101.1	42706871	.	C	T	.	.	MAF_USDA=4.098
NC_035101.1	42706965	.	T	A	.	.	MAF_INRAE=5.833
NC_035101.1	42706975	.	C	G	.	.	MAF_INRAE=5.833
NC_035101.1	42707277	.	T	A	.	.	MAF_USDA=8.197
NC_035101.1	42707282	.	G	C	.	.	MAF_USDA=8.197
NC_035101.1	42707357	.	C	A	.	.	MAF_USDA=3.279
NC_035101.1	42707432	.	A	C	.	.	MAF_USDA=9.016
NC_035101.1	42707455	.	T	A	.	.	MAF_INRAE=34.167;MAF_USDA=4.118
NC_035101.1	42707475	.	T	C	.	.	MAF_INRAE=10.0
NC_035101.1	42707520	.	A	G	.	.	MAF_USDA=4.098
NC_035101.1	42707648	.	G	T	.	.	MAF_USDA=1.639
NC_035101.1	42707668	.	A	G	.	.	MAF_USDA=6.25
NC_035101.1	42707796	.	C	A	.	.	MAF_USDA=4.167
NC_035101.1	42707830	.	C	A	.	.	MAF_INRAE=1.667
NC_035101.1	42707893	.	C	G	.	.	MAF_USDA=1.639
NC_035101.1	42707913	.	G	A	.	.	MAF_USDA=6.25
NC_035101.1	42708023	.	G	A	.	.	MAF_USDA=6.25
NC_035101.1	42708304	.	C	A	.	.	MAF_INRAE=10.759;MAF_USDA=4.706
NC_035101.1	42708568	.	C	T	.	.	MAF_USDA=3.529
NC_035101.1	42708606	.	G	A	.	.	MAF_USDA=15.882
NC_035101.1	42708624	.	G	A	.	.	MAF_USDA=3.279
NC_035101.1	42708795	.	G	T	.	.	MAF_USDA=4.098
NC_035101.1	42709022	.	T	C	.	.	MAF_INRAE=39.241;MAF_USDA=42.941
NC_035101.1	42709161	.	G	A	.	.	MAF_INRAE=39.241;MAF_USDA=38.235
NC_035101.1	42709230	.	A	G	.	.	MAF_USDA=1.639
NC_035101.1	42709297	.	G	A	.	.	MAF_INRAE=5.833
NC_035101.1	42709298	.	C	A	.	.	MAF_INRAE=5.833
NC_035101.1	42709331	.	T	A	.	.	MAF_INRAE=5.833
NC_035101.1	42709336	.	A	G	.	.	MAF_USDA=5.294
NC_035101.1	42710091	.	C	A	.	.	MAF_INRAE=4.167;MAF_USDA=4.706
NC_035101.1	42710176	.	G	A	.	.	MAF_INRAE=15.789
NC_035101.1	42710231	.	G	C	.	.	MAF_USDA=4.098
NC_035101.1	42710310	.	A	T	.	.	MAF_INRAE=11.392
NC_035101.1	42710341	.	G	A	.	.	MAF_USDA=3.279
NC_035101.1	42710414	.	A	G	.	.	MAF_USDA=1.639
NC_035101.1	42710501	.	A	G	.	.	MAF_USDA=29.167
NC_035101.1	42710623	.	T	C	.	.	MAF_INRAE=5.833
NC_035101.1	42710640	.	T	C	.	.	MAF_INRAE=10.0;MAF_USDA=13.529
NC_035101.1	42710720	.	C	T	.	.	MAF_USDA=4.098
NC_035101.1	42710723	.	G	A	.	.	MAF_USDA=6.25
NC_035101.1	42711015	.	T	G	.	.	MAF_INRAE=11.392;MAF_USDA=7.377
NC_035101.1	42711103	.	C	T	.	.	MAF_INRAE=39.241;MAF_USDA=38.235
NC_035101.1	42711120	.	G	A	.	.	MAF_INRAE=12.025;MAF_USDA=38.235
NC_035101.1	42711138	.	C	T	.	.	MAF_USDA=1.639
NC_035101.1	42711246	.	A	T	.	.	MAF_INRAE=34.167;MAF_USDA=4.118
NC_035101.1	42711313	.	G	T	.	.	MAF_INRAE=10.0
NC_035101.1	42711368	.	G	C	.	.	MAF_INRAE=39.241;MAF_USDA=43.529
NC_035101.1	42711413	.	G	A	.	.	MAF_INRAE=15.789
NC_035101.1	42711430	.	C	T	.	.	MAF_USDA=1.639
NC_035101.1	42711555	.	T	C	.	.	MAF_USDA=4.098
NC_035101.1	42711559	.	C	T	.	.	MAF_USDA=3.279
NC_035101.1	42711582	.	C	T	.	.	MAF_INRAE=33.544;MAF_USDA=32.353
NC_035101.1	42711602	.	C	T	.	.	MAF_USDA=4.098
NC_035101.1	42711606	.	A	G	.	.	MAF_INRAE=39.873;MAF_USDA=42.353
NC_035101.1	42711808	.	A	C	.	.	MAF_USDA=3.279
NC_035101.1	42712021	.	C	T	.	.	MAF_USDA=32.143
NC_035101.1	42712118	.	G	A	.	.	MAF_USDA=6.471
NC_035101.1	42712152	.	T	A	.	.	MAF_INRAE=2.5
NC_035101.1	42712194	.	A	T	.	.	MAF_USDA=4.098
NC_035101.1	42712238	.	T	A	.	.	MAF_INRAE=22.785;MAF_USDA=12.941
NC_035101.1	42712273	.	A	C	.	.	MAF_USDA=4.167
NC_035101.1	42712278	.	T	G	.	.	MAF_INRAE=4.167
NC_035101.1	42712305	.	C	A	.	.	MAF_USDA=2.459
NC_035101.1	42712375	.	C	T	.	.	MAF_INRAE=6.667;MAF_USDA=2.353
NC_035101.1	42712386	.	C	T	.	.	MAF_INRAE=39.241;MAF_USDA=42.941
NC_035101.1	42712461	.	G	T	.	.	MAF_USDA=4.118
NC_035101.1	42712652	.	G	C	.	.	MAF_USDA=3.279
NC_035101.1	42712758	.	C	T	.	.	MAF_USDA=3.529
NC_035101.1	42712870	.	T	C	.	.	MAF_INRAE=6.667;MAF_USDA=2.941
NC_035101.1	42712920	.	T	G	.	.	MAF_USDA=9.016
NC_035101.1	42712921	.	C	G	.	.	MAF_USDA=10.656
NC_035101.1	42712923	.	T	C	.	.	MAF_USDA=7.377
NC_035101.1	42712941	.	G	A	.	.	MAF_USDA=4.098
NC_035101.1	42712982	.	G	A	.	.	MAF_INRAE=31.579;MAF_USDA=5.738
NC_035101.1	42713018	.	T	G	.	.	MAF_INRAE=4.167;MAF_USDA=14.706
NC_035101.1	42713019	.	T	A	.	.	MAF_INRAE=39.241;MAF_USDA=43.529
NC_035101.1	42713030	.	T	A	.	.	MAF_USDA=6.557
NC_035101.1	42713229	.	G	T	.	.	MAF_INRAE=11.392;MAF_USDA=4.098
NC_035101.1	42713247	.	T	C	.	.	MAF_USDA=2.459
NC_035101.1	42714774	.	G	C	.	.	MAF_USDA=4.098
NC_035101.1	42714894	.	G	T	.	.	MAF_USDA=1.667
NC_035101.1	42715122	.	C	A	.	.	MAF_INRAE=21.053
NC_035101.1	42715133	.	G	A	.	.	MAF_INRAE=15.833;MAF_USDA=12.5
NC_035101.1	42715146	.	G	A	.	.	MAF_INRAE=37.5;MAF_USDA=17.262
NC_035101.1	42715167	.	C	A	.	.	MAF_USDA=6.25
NC_035101.1	42715172	.	T	C	.	.	MAF_USDA=6.25
NC_035101.1	42715179	.	G	A	.	.	MAF_USDA=6.25
NC_035101.1	42715220	.	A	G	.	.	MAF_INRAE=5.833
NC_035101.1	42715271	.	T	G	.	.	MAF_USDA=6.557
NC_035101.1	42715317	.	C	A	.	.	MAF_USDA=4.098
NC_035101.1	42715514	.	G	A	.	.	MAF_INRAE=4.167
NC_035101.1	42715605	.	T	C	.	.	MAF_USDA=5.882
NC_035101.1	42715697	.	G	A	.	.	MAF_USDA=6.25
NC_035101.1	42715698	.	T	A	.	.	MAF_USDA=6.25
NC_035101.1	42715718	.	G	A	.	.	MAF_INRAE=39.241;MAF_USDA=42.941
NC_035101.1	42716016	.	G	A	.	.	MAF_USDA=3.279
NC_035101.1	42716084	.	A	C	.	.	MAF_USDA=8.333
NC_035101.1	42716139	.	C	A	.	.	MAF_INRAE=39.241;MAF_USDA=39.583
NC_035101.1	42716244	.	C	G	.	.	MAF_INRAE=39.241;MAF_USDA=39.412
NC_035101.1	42716439	.	A	C	.	.	MAF_USDA=4.098
NC_035101.1	42716541	.	C	T	.	.	MAF_USDA=1.667
NC_035101.1	42716558	.	T	C	.	.	MAF_USDA=2.5
NC_035101.1	42716613	.	C	T	.	.	MAF_USDA=4.098
NC_035101.1	42716663	.	A	G	.	.	MAF_INRAE=28.333;MAF_USDA=2.459
NC_035101.1	42716756	.	G	A	.	.	MAF_USDA=1.639
NC_035101.1	42716805	.	A	T	.	.	MAF_USDA=6.25
NC_035101.1	42716850	.	A	G	.	.	MAF_INRAE=26.667;MAF_USDA=8.333
NC_035101.1	42716884	.	G	A	.	.	MAF_USDA=4.167
NC_035101.1	42716886	.	T	G	.	.	MAF_USDA=1.639
NC_035101.1	42716947	.	C	A	.	.	MAF_INRAE=39.167;MAF_USDA=38.824
NC_035101.1	42717035	.	G	A	.	.	MAF_USDA=2.459
NC_035101.1	42717068	.	C	T	.	.	MAF_INRAE=34.177;MAF_USDA=33.529
NC_035101.1	42717105	.	T	C	.	.	MAF_USDA=1.639
NC_035101.1	42717232	.	G	T	.	.	MAF_USDA=4.167
NC_035101.1	42717358	.	A	T	.	.	MAF_INRAE=34.81;MAF_USDA=40.588
NC_035101.1	42717488	.	G	A	.	.	MAF_USDA=1.639
NC_035101.1	42717554	.	G	T	.	.	MAF_USDA=6.25
NC_035101.1	42717596	.	T	A	.	.	MAF_USDA=2.459
NC_035101.1	42717679	.	C	G	.	.	MAF_USDA=8.235
NC_035101.1	42717708	.	G	T	.	.	MAF_USDA=4.098
NC_035101.1	42717841	.	C	A	.	.	MAF_INRAE=3.333
NC_035101.1	42717848	.	C	T	.	.	MAF_USDA=1.639
NC_035101.1	42717899	.	A	G	.	.	MAF_USDA=4.918
NC_035101.1	42717904	.	C	T	.	.	MAF_USDA=3.529
NC_035101.1	42717907	.	A	G	.	.	MAF_INRAE=6.667;MAF_USDA=2.941
NC_035101.1	42717940	.	C	A	.	.	MAF_USDA=4.098
NC_035101.1	42718008	.	T	A	.	.	MAF_INRAE=15.789
NC_035101.1	42718052	.	T	G	.	.	MAF_USDA=4.706
NC_035101.1	42718120	.	T	A	.	.	MAF_USDA=2.459
NC_035101.1	42718133	.	T	G	.	.	MAF_INRAE=5.833;MAF_USDA=1.639
NC_035101.1	42718225	.	G	T	.	.	MAF_USDA=2.459
NC_035101.1	42718240	.	G	A	.	.	MAF_USDA=4.098
NC_035101.1	42718311	.	G	T	.	.	MAF_USDA=3.279
NC_035101.1	42718337	.	C	T	.	.	MAF_USDA=4.098
NC_035101.1	42718359	.	T	C	.	.	MAF_USDA=4.167
NC_035101.1	42718423	.	G	T	.	.	MAF_INRAE=10.127;MAF_USDA=8.197
NC_035101.1	42718446	.	T	A	.	.	MAF_USDA=4.118
NC_035101.1	42718448	.	A	T	.	.	MAF_USDA=5.738
NC_035101.1	42718528	.	T	G	.	.	MAF_INRAE=34.81;MAF_USDA=40.0
NC_035101.1	42718541	.	G	T	.	.	MAF_INRAE=35.0;MAF_USDA=5.294
NC_035101.1	42718685	.	C	T	.	.	MAF_INRAE=35.0;MAF_USDA=3.529
NC_035101.1	42718733	.	C	G	.	.	MAF_USDA=4.098
NC_035101.1	42718770	.	T	A	.	.	MAF_INRAE=28.333;MAF_USDA=1.639
NC_035101.1	42718853	.	C	A	.	.	MAF_INRAE=34.81;MAF_USDA=45.882
NC_035101.1	42718951	.	C	T	.	.	MAF_USDA=18.75
NC_035101.1	42719015	.	G	T	.	.	MAF_INRAE=1.667;MAF_USDA=4.098
NC_035101.1	42719022	.	T	G	.	.	MAF_USDA=1.639
NC_035101.1	42719053	.	T	G	.	.	MAF_INRAE=35.0;MAF_USDA=3.529
NC_035101.1	42719096	.	T	C	.	.	MAF_INRAE=40.833;MAF_USDA=7.647
NC_035101.1	42719110	.	A	C	.	.	MAF_INRAE=31.579;MAF_USDA=5.738
NC_035101.1	42719306	.	A	G	.	.	MAF_INRAE=6.667
NC_035101.1	42719455	.	C	T	.	.	MAF_INRAE=37.975;MAF_USDA=33.529
NC_035101.1	42719456	.	G	A	.	.	MAF_USDA=3.279
NC_035101.1	42719516	.	C	T	.	.	MAF_INRAE=21.053;MAF_USDA=36.471
NC_035101.1	42719541	.	A	G	.	.	MAF_USDA=1.639
NC_035101.1	42719563	.	A	T	.	.	MAF_USDA=4.098
NC_035101.1	42719609	.	T	A	.	.	MAF_USDA=1.639
NC_035101.1	42719679	.	T	G	.	.	MAF_USDA=2.083
NC_035101.1	42719692	.	A	T	.	.	MAF_USDA=3.279
NC_035101.1	42719693	.	C	T	.	.	MAF_INRAE=33.333;MAF_USDA=17.647
NC_035101.1	42719782	.	C	A	.	.	MAF_USDA=43.75
NC_035101.1	42719784	.	A	G	.	.	MAF_INRAE=41.667;MAF_USDA=45.833
NC_035101.1	42719887	.	C	A	.	.	MAF_USDA=8.333
NC_035101.1	42719902	.	A	G	.	.	MAF_USDA=8.824
NC_035101.1	42719923	.	G	T	.	.	MAF_INRAE=40.833;MAF_USDA=4.706
NC_035101.1	42720026	.	A	T	.	.	MAF_USDA=5.882
NC_035101.1	42720064	.	T	G	.	.	MAF_USDA=4.098
NC_035101.1	42720083	.	G	T	.	.	MAF_INRAE=33.333;MAF_USDA=18.235
NC_035101.1	42720172	.	G	C	.	.	MAF_USDA=4.706
NC_035101.1	42720181	.	T	C	.	.	MAF_INRAE=8.333;MAF_USDA=2.941
NC_035101.1	42720259	.	G	T	.	.	MAF_USDA=4.098
NC_035101.1	42720284	.	T	G	.	.	MAF_INRAE=27.215;MAF_USDA=31.765
NC_035101.1	42720311	.	A	G	.	.	MAF_INRAE=7.5;MAF_USDA=2.459
NC_035101.1	42720326	.	C	A	.	.	MAF_INRAE=11.392;MAF_USDA=4.098
NC_035101.1	42720483	.	G	C	.	.	MAF_USDA=5.882
NC_035101.1	42720580	.	G	A	.	.	MAF_USDA=4.918
NC_035101.1	42720593	.	C	A	.	.	MAF_USDA=2.459
NC_035101.1	42720631	.	G	A	.	.	MAF_INRAE=34.81;MAF_USDA=45.882
NC_035101.1	42720681	.	C	T	.	.	MAF_USDA=1.639
NC_035101.1	42720733	.	A	T	.	.	MAF_USDA=2.459
NC_035101.1	42720739	.	C	A	.	.	MAF_INRAE=26.667;MAF_USDA=8.333
NC_035101.1	42720975	.	A	G	.	.	MAF_USDA=1.639
NC_035101.1	42721029	.	A	T	.	.	MAF_USDA=5.294
NC_035101.1	42721116	.	C	T	.	.	MAF_USDA=4.098
NC_035101.1	42721117	.	C	A	.	.	MAF_USDA=4.098
NC_035101.1	42721187	.	G	T	.	.	MAF_USDA=6.25
NC_035101.1	42721197	.	T	G	.	.	MAF_INRAE=28.333
NC_035101.1	42721228	.	A	T	.	.	MAF_INRAE=26.667;MAF_USDA=8.333
NC_035101.1	42721500	.	C	T	.	.	MAF_INRAE=5.833
NC_035101.1	42721550	.	C	T	.	.	MAF_USDA=2.459
NC_035101.1	42721607	.	A	G	.	.	MAF_INRAE=28.333;MAF_USDA=1.639
NC_035101.1	42721630	.	C	T	.	.	MAF_USDA=4.098
NC_035101.1	42721643	.	G	A	.	.	MAF_INRAE=15.789
NC_035101.1	42721770	.	C	T	.	.	MAF_USDA=5.294
NC_035101.1	42721821	.	C	T	.	.	MAF_INRAE=35.0;MAF_USDA=4.118
NC_035101.1	42721823	.	G	T	.	.	MAF_INRAE=35.0;MAF_USDA=4.118
NC_035101.1	42721853	.	C	T	.	.	MAF_INRAE=35.0;MAF_USDA=4.706
NC_035101.1	42721880	.	C	T	.	.	MAF_USDA=1.639
NC_035101.1	42722096	.	C	A	.	.	MAF_USDA=5.738
NC_035101.1	42722171	.	G	C	.	.	MAF_USDA=4.098
NC_035101.1	42722200	.	C	A	.	.	MAF_INRAE=11.392;MAF_USDA=27.647
NC_035101.1	42722202	.	T	A	.	.	MAF_INRAE=8.333;MAF_USDA=25.294
NC_035101.1	42722203	.	T	A	.	.	MAF_USDA=16.667
NC_035101.1	42722204	.	T	A	.	.	MAF_USDA=19.412
NC_035101.1	42722293	.	C	A	.	.	MAF_USDA=6.25
NC_035101.1	42722313	.	G	T	.	.	MAF_USDA=2.459
NC_035101.1	42722391	.	C	T	.	.	MAF_INRAE=34.81;MAF_USDA=45.294
NC_035101.1	42722471	.	C	T	.	.	MAF_INRAE=34.177;MAF_USDA=45.882
NC_035101.1	42722509	.	A	G	.	.	MAF_USDA=2.459
NC_035101.1	42722594	.	T	C	.	.	MAF_USDA=2.459
NC_035101.1	42722666	.	G	A	.	.	MAF_USDA=5.294
NC_035101.1	42722716	.	A	G	.	.	MAF_INRAE=5.833
NC_035101.1	42722851	.	T	G	.	.	MAF_USDA=1.176
NC_035101.1	42722860	.	G	A	.	.	MAF_USDA=1.639
NC_035101.1	42722887	.	T	G	.	.	MAF_USDA=14.583
NC_035101.1	42722990	.	G	A	.	.	MAF_INRAE=34.81;MAF_USDA=43.529
NC_035101.1	42723025	.	G	T	.	.	MAF_INRAE=1.667
NC_035101.1	42723074	.	G	A	.	.	MAF_INRAE=5.833
NC_035101.1	42723164	.	C	T	.	.	MAF_USDA=6.25
NC_035101.1	42723175	.	A	G	.	.	MAF_INRAE=34.177;MAF_USDA=33.333
NC_035101.1	42723252	.	T	C	.	.	MAF_USDA=1.639
NC_035101.1	42723290	.	G	A	.	.	MAF_INRAE=34.177;MAF_USDA=45.294
NC_035101.1	42723394	.	G	A	.	.	MAF_INRAE=34.81;MAF_USDA=44.706
NC_035101.1	42723439	.	C	G	.	.	MAF_USDA=4.098
NC_035101.1	42723441	.	C	A	.	.	MAF_USDA=2.459
NC_035101.1	42723456	.	T	C	.	.	MAF_USDA=4.098
NC_035101.1	42723505	.	C	T	.	.	MAF_USDA=3.279
NC_035101.1	42723592	.	G	A	.	.	MAF_USDA=4.098
NC_035101.1	42723601	.	G	A	.	.	MAF_USDA=3.279
NC_035101.1	42723691	.	G	T	.	.	MAF_USDA=4.098
NC_035101.1	42723771	.	C	T	.	.	MAF_INRAE=10.759;MAF_USDA=4.118
NC_035101.1	42723798	.	A	C	.	.	MAF_INRAE=33.333;MAF_USDA=4.118
NC_035101.1	42723856	.	G	C	.	.	MAF_USDA=3.279
NC_035101.1	42723883	.	C	T	.	.	MAF_INRAE=34.177;MAF_USDA=31.765
NC_035101.1	42724053	.	C	G	.	.	MAF_INRAE=4.167
NC_035101.1	42724059	.	C	A	.	.	MAF_USDA=16.667
NC_035101.1	42724144	.	T	C	.	.	MAF_USDA=4.167
NC_035101.1	42724254	.	G	T	.	.	MAF_USDA=1.639
NC_035101.1	42724280	.	A	T	.	.	MAF_INRAE=6.667;MAF_USDA=2.941
NC_035101.1	42724601	.	A	T	.	.	MAF_USDA=1.639
NC_035101.1	42724608	.	A	C	.	.	MAF_INRAE=34.81;MAF_USDA=41.176
NC_035101.1	42724686	.	A	C	.	.	MAF_INRAE=34.81;MAF_USDA=38.824
NC_035101.1	42724705	.	G	A	.	.	MAF_USDA=2.459
NC_035101.1	42724727	.	T	G	.	.	MAF_USDA=29.167
NC_035101.1	42724729	.	C	A	.	.	MAF_INRAE=10.759;MAF_USDA=4.118
NC_035101.1	42724731	.	A	C	.	.	MAF_USDA=4.098
NC_035101.1	42724733	.	T	A	.	.	MAF_INRAE=4.167;MAF_USDA=4.118
NC_035101.1	42724814	.	T	A	.	.	MAF_INRAE=19.167;MAF_USDA=32.353
NC_035101.1	42725011	.	A	C	.	.	MAF_USDA=2.459
NC_035101.1	42725096	.	T	C	.	.	MAF_INRAE=6.667;MAF_USDA=2.941
NC_035101.1	42725133	.	A	C,T	.	.	MAF_INRAE=4.167;MAF_USDA=5.882
NC_035101.1	42725136	.	G	A	.	.	MAF_USDA=2.941
NC_035101.1	42725303	.	T	A	.	.	MAF_USDA=4.098
NC_035101.1	42725327	.	G	A	.	.	MAF_USDA=2.459
NC_035101.1	42725346	.	T	A	.	.	MAF_INRAE=4.167;MAF_USDA=1.639
NC_035101.1	42725347	.	A	T	.	.	MAF_INRAE=4.167;MAF_USDA=1.639
NC_035101.1	42725449	.	G	T	.	.	MAF_USDA=1.176
NC_035101.1	42725481	.	A	C	.	.	MAF_INRAE=34.81;MAF_USDA=38.824
NC_035101.1	42725515	.	G	A	.	.	MAF_INRAE=30.833;MAF_USDA=17.647
NC_035101.1	42725518	.	G	A	.	.	MAF_INRAE=11.392;MAF_USDA=8.197
NC_035101.1	42725565	.	T	A	.	.	MAF_USDA=6.25
NC_035101.1	42725605	.	T	G	.	.	MAF_USDA=2.083
NC_035101.1	42725612	.	T	C	.	.	MAF_USDA=7.377
NC_035101.1	42725694	.	C	T	.	.	MAF_INRAE=31.579;MAF_USDA=5.738
NC_035101.1	42725756	.	T	A	.	.	MAF_USDA=6.557
NC_035101.1	42726064	.	T	G	.	.	MAF_INRAE=5.833
NC_035101.1	42726079	.	T	A	.	.	MAF_USDA=4.098
NC_035101.1	42726083	.	C	T	.	.	MAF_USDA=4.098
NC_035101.1	42726211	.	A	T	.	.	MAF_USDA=5.294
NC_035101.1	42726433	.	A	G	.	.	MAF_USDA=4.167
NC_035101.1	42726506	.	A	T	.	.	MAF_INRAE=4.167
NC_035101.1	42726519	.	C	G	.	.	MAF_USDA=1.176
NC_035101.1	42726545	.	G	C	.	.	MAF_INRAE=28.333;MAF_USDA=1.639
NC_035101.1	42726600	.	T	A	.	.	MAF_USDA=1.639
NC_035101.1	42726632	.	T	A	.	.	MAF_INRAE=34.167;MAF_USDA=4.167
NC_035101.1	42726638	.	A	G	.	.	MAF_USDA=1.639
NC_035101.1	42726684	.	C	T	.	.	MAF_INRAE=40.833;MAF_USDA=45.882
NC_035101.1	42726809	.	A	C	.	.	MAF_INRAE=34.81;MAF_USDA=44.048
NC_035101.1	42726827	.	G	A	.	.	MAF_USDA=6.25
NC_035101.1	42726830	.	G	A	.	.	MAF_INRAE=6.667;MAF_USDA=2.353
NC_035101.1	42726852	.	T	G	.	.	MAF_INRAE=31.579;MAF_USDA=3.39
NC_035101.1	42726855	.	G	A	.	.	MAF_USDA=1.667
NC_035101.1	42726894	.	C	A	.	.	MAF_USDA=5.357
NC_035101.1	42726916	.	G	T	.	.	MAF_USDA=4.237
NC_035101.1	42726920	.	G	C	.	.	MAF_INRAE=37.5;MAF_USDA=44.048
NC_035101.1	42726944	.	A	G	.	.	MAF_INRAE=33.544;MAF_USDA=44.118
NC_035101.1	42726968	.	G	T	.	.	MAF_INRAE=31.579;MAF_USDA=5.738
NC_035101.1	42726976	.	C	T	.	.	MAF_USDA=6.25
NC_035101.1	42726981	.	G	T	.	.	MAF_USDA=3.279
NC_035101.1	42726983	.	C	T	.	.	MAF_USDA=6.667
NC_035101.1	42727008	.	G	A	.	.	MAF_INRAE=11.392;MAF_USDA=35.294
NC_035101.1	42727083	.	A	G	.	.	MAF_USDA=4.098
NC_035101.1	42727295	.	G	T	.	.	MAF_INRAE=5.833
NC_035101.1	42727396	.	A	C	.	.	MAF_INRAE=34.81;MAF_USDA=47.024
NC_035101.1	42727404	.	T	C	.	.	MAF_USDA=2.5
NC_035101.1	42727442	.	C	T	.	.	MAF_INRAE=35.0;MAF_USDA=4.167
NC_035101.1	42727497	.	A	T	.	.	MAF_INRAE=5.833
NC_035101.1	42727569	.	C	A	.	.	MAF_USDA=16.667
NC_035101.1	42727577	.	G	A	.	.	MAF_USDA=6.25
NC_035101.1	42727622	.	T	A	.	.	MAF_USDA=3.279
NC_035101.1	42727779	.	C	A	.	.	MAF_INRAE=34.81;MAF_USDA=38.235
NC_035101.1	42727889	.	A	C	.	.	MAF_INRAE=2.5
NC_035101.1	42727902	.	T	A	.	.	MAF_USDA=4.098
NC_035101.1	42727916	.	A	G	.	.	MAF_INRAE=34.177;MAF_USDA=30.588
NC_035101.1	42728032	.	G	A	.	.	MAF_USDA=1.639
NC_035101.1	42728096	.	T	A	.	.	MAF_USDA=4.706
NC_035101.1	42728108	.	C	A	.	.	MAF_USDA=4.706
NC_035101.1	42728135	.	G	A	.	.	MAF_USDA=5.882
NC_035101.1	42728187	.	A	G	.	.	MAF_USDA=1.639
NC_035101.1	42728206	.	G	A	.	.	MAF_USDA=3.279
NC_035101.1	42728218	.	G	T	.	.	MAF_INRAE=11.392;MAF_USDA=27.647
NC_035101.1	42728240	.	C	A	.	.	MAF_USDA=1.639
NC_035101.1	42728243	.	G	A	.	.	MAF_USDA=31.765
NC_035101.1	42728299	.	C	A	.	.	MAF_INRAE=5.833
NC_035101.1	42728303	.	T	A	.	.	MAF_INRAE=5.833;MAF_USDA=2.459
NC_035101.1	42728318	.	G	A	.	.	MAF_USDA=6.25
NC_035101.1	42728509	.	G	T	.	.	MAF_USDA=16.471
NC_035101.1	42728699	.	C	T	.	.	MAF_USDA=6.25
NC_035101.1	42728725	.	C	G	.	.	MAF_USDA=1.639
NC_035101.1	42729085	.	C	T	.	.	MAF_USDA=4.118
NC_035101.1	42729179	.	G	A	.	.	MAF_INRAE=5.833
NC_035101.1	42729181	.	A	T	.	.	MAF_INRAE=4.167;MAF_USDA=4.706
NC_035101.1	42729187	.	A	G	.	.	MAF_INRAE=34.81;MAF_USDA=45.294
NC_035101.1	42729264	.	T	C	.	.	MAF_USDA=2.459
NC_035101.1	42729312	.	T	A	.	.	MAF_USDA=1.639
NC_035101.1	42729327	.	A	G	.	.	MAF_USDA=2.459
NC_035101.1	42729336	.	C	A	.	.	MAF_USDA=5.294
NC_035101.1	42729430	.	C	T	.	.	MAF_USDA=3.279
NC_035101.1	42729431	.	C	A	.	.	MAF_INRAE=5.833
NC_035101.1	42729454	.	G	T	.	.	MAF_USDA=1.639
NC_035101.1	42729466	.	G	T	.	.	MAF_USDA=3.279
NC_035101.1	42729593	.	A	G	.	.	MAF_USDA=2.459
NC_035101.1	42729773	.	C	T	.	.	MAF_USDA=6.25
NC_035101.1	42729782	.	T	C	.	.	MAF_USDA=8.333
NC_035101.1	42729794	.	A	T	.	.	MAF_INRAE=10.759;MAF_USDA=8.197
NC_035101.1	42729885	.	G	T	.	.	MAF_INRAE=34.177;MAF_USDA=32.941
NC_035101.1	42730013	.	G	A	.	.	MAF_USDA=6.25
NC_035101.1	42730101	.	A	T	.	.	MAF_INRAE=5.0
NC_035101.1	42730105	.	C	T	.	.	MAF_USDA=2.459
NC_035101.1	42730146	.	T	G	.	.	MAF_USDA=2.459
NC_035101.1	42730298	.	G	T	.	.	MAF_INRAE=34.177;MAF_USDA=45.833
NC_035101.1	42730425	.	G	T	.	.	MAF_INRAE=5.833
NC_035101.1	42730510	.	G	T	.	.	MAF_INRAE=34.81;MAF_USDA=46.471
NC_035101.1	42730578	.	A	C	.	.	MAF_USDA=2.542
NC_035101.1	42730586	.	G	A	.	.	MAF_INRAE=21.053;MAF_USDA=27.059
NC_035101.1	42730674	.	G	A	.	.	MAF_INRAE=33.544;MAF_USDA=45.882
NC_035101.1	42730675	.	G	T	.	.	MAF_USDA=11.765
NC_035101.1	42730793	.	C	T	.	.	MAF_INRAE=6.667;MAF_USDA=2.353
NC_035101.1	42730842	.	A	G	.	.	MAF_INRAE=6.667;MAF_USDA=2.353
NC_035101.1	42730870	.	T	G	.	.	MAF_USDA=6.25
NC_035101.1	42730924	.	A	T	.	.	MAF_INRAE=10.0;MAF_USDA=18.235
NC_035101.1	42730930	.	C	A	.	.	MAF_INRAE=5.833;MAF_USDA=1.639
NC_035101.1	42730931	.	A	T	.	.	MAF_USDA=1.639
NC_035101.1	42730963	.	A	T	.	.	MAF_USDA=16.471
NC_035101.1	42730982	.	G	A	.	.	MAF_INRAE=21.053;MAF_USDA=45.294
NC_035101.1	42731197	.	C	T	.	.	MAF_USDA=2.459
NC_035101.1	42731199	.	A	G	.	.	MAF_USDA=4.706
NC_035101.1	42731212	.	T	G	.	.	MAF_INRAE=16.456;MAF_USDA=40.0
NC_035101.1	42731266	.	T	C	.	.	MAF_USDA=2.459
NC_035101.1	42731384	.	C	T	.	.	MAF_INRAE=5.833
NC_035101.1	42731394	.	A	T	.	.	MAF_USDA=3.279
NC_035101.1	42731583	.	C	A	.	.	MAF_USDA=1.639
NC_035101.1	42731592	.	A	C	.	.	MAF_INRAE=34.81;MAF_USDA=40.588
NC_035101.1	42731600	.	T	G	.	.	MAF_USDA=1.639
NC_035101.1	42731609	.	G	A	.	.	MAF_USDA=12.353
NC_035101.1	42731678	.	T	G	.	.	MAF_USDA=2.941
NC_035101.1	42731691	.	T	C	.	.	MAF_USDA=3.279
NC_035101.1	42731696	.	G	A	.	.	MAF_USDA=4.098
NC_035101.1	42731732	.	G	T	.	.	MAF_USDA=6.25
NC_035101.1	42731957	.	T	G	.	.	MAF_INRAE=2.5
NC_035101.1	42731973	.	T	C	.	.	MAF_INRAE=2.5
NC_035101.1	42731988	.	T	C	.	.	MAF_USDA=16.667
NC_035101.1	42731993	.	A	T	.	.	MAF_USDA=2.459
NC_035101.1	42732018	.	G	A	.	.	MAF_USDA=6.25
NC_035101.1	42732104	.	G	A	.	.	MAF_USDA=3.279
NC_035101.1	42732191	.	T	A	.	.	MAF_INRAE=27.5;MAF_USDA=1.639
NC_035101.1	42732236	.	T	G	.	.	MAF_INRAE=34.177;MAF_USDA=31.765
NC_035101.1	42732247	.	G	A	.	.	MAF_INRAE=5.833;MAF_USDA=1.639
NC_035101.1	42732264	.	G	A	.	.	MAF_USDA=1.639
NC_035101.1	42732541	.	G	A	.	.	MAF_INRAE=26.667;MAF_USDA=8.333
NC_035101.1	42732600	.	C	G	.	.	MAF_INRAE=25.833;MAF_USDA=8.333
NC_035101.1	42732768	.	T	G	.	.	MAF_INRAE=1.667
NC_035101.1	42732833	.	T	G	.	.	MAF_USDA=4.098
NC_035101.1	42732841	.	G	C	.	.	MAF_INRAE=1.667
NC_035101.1	42732852	.	G	A	.	.	MAF_USDA=3.333
NC_035101.1	42732963	.	T	A	.	.	MAF_USDA=16.667
NC_035101.1	42733033	.	G	A	.	.	MAF_USDA=1.639
NC_035101.1	42733094	.	C	T	.	.	MAF_INRAE=34.177;MAF_USDA=45.882
NC_035101.1	42733110	.	G	A	.	.	MAF_USDA=2.459
NC_035101.1	42733166	.	G	A	.	.	MAF_USDA=4.098
NC_035101.1	42733193	.	G	A	.	.	MAF_USDA=2.083
NC_035101.1	42733215	.	A	G	.	.	MAF_USDA=4.706
NC_035101.1	42733380	.	G	T	.	.	MAF_INRAE=10.0;MAF_USDA=14.706
NC_035101.1	42733412	.	A	C	.	.	MAF_USDA=3.279
NC_035101.1	42733421	.	A	C	.	.	MAF_USDA=6.557
NC_035101.1	42733466	.	A	T	.	.	MAF_INRAE=34.81;MAF_USDA=38.824
NC_035101.1	42733494	.	G	A	.	.	MAF_USDA=1.639
NC_035101.1	42733608	.	G	T	.	.	MAF_INRAE=14.557;MAF_USDA=41.765
NC_035101.1	42733649	.	C	T	.	.	MAF_USDA=4.098
NC_035101.1	42733679	.	T	C	.	.	MAF_INRAE=5.833
NC_035101.1	42733718	.	T	C	.	.	MAF_INRAE=34.177;MAF_USDA=30.952
NC_035101.1	42733851	.	C	A	.	.	MAF_USDA=5.882
NC_035101.1	42733995	.	G	T	.	.	MAF_USDA=1.639
NC_035101.1	42734124	.	C	A	.	.	MAF_INRAE=4.167;MAF_USDA=4.118
NC_035101.1	42734152	.	C	A	.	.	MAF_INRAE=10.0;MAF_USDA=13.529
NC_035101.1	42734166	.	G	T	.	.	MAF_INRAE=34.177;MAF_USDA=32.353
NC_035101.1	42734175	.	G	T	.	.	MAF_USDA=1.639
NC_035101.1	42734188	.	A	C	.	.	MAF_INRAE=1.667
NC_035101.1	42734228	.	G	A	.	.	MAF_INRAE=37.342;MAF_USDA=38.235
NC_035101.1	42734426	.	G	C	.	.	MAF_USDA=3.279
NC_035101.1	42734451	.	A	C	.	.	MAF_INRAE=5.833
NC_035101.1	42734499	.	G	C	.	.	MAF_INRAE=17.5;MAF_USDA=37.5
NC_035101.1	42734559	.	G	A	.	.	MAF_USDA=6.25
NC_035101.1	42734581	.	A	G	.	.	MAF_USDA=2.459
NC_035101.1	42734601	.	G	A	.	.	MAF_USDA=3.279
NC_035101.1	42734602	.	G	A	.	.	MAF_USDA=2.459
NC_035101.1	42734631	.	T	G	.	.	MAF_USDA=4.098
NC_035101.1	42734680	.	A	G	.	.	MAF_INRAE=16.667
NC_035101.1	42734698	.	C	T	.	.	MAF_INRAE=27.215;MAF_USDA=49.405
NC_035101.1	42734699	.	A	G	.	.	MAF_INRAE=42.5
NC_035101.1	42734700	.	C	T	.	.	MAF_USDA=6.25
NC_035101.1	42734711	.	C	A	.	.	MAF_USDA=3.279
NC_035101.1	42734712	.	G	A	.	.	MAF_USDA=14.583
NC_035101.1	42734889	.	C	T	.	.	MAF_USDA=10.87
NC_035101.1	42734930	.	C	T	.	.	MAF_USDA=6.522
NC_035101.1	42734958	.	C	T	.	.	MAF_USDA=34.783
NC_035101.1	42737542	.	C	A	.	.	MAF_USDA=50.0
NC_035101.1	42737745	.	G	A	.	.	MAF_USDA=33.333
NC_035101.1	42737763	.	C	T	.	.	MAF_USDA=45.833
NC_035101.1	42737764	.	G	A	.	.	MAF_USDA=4.167
NC_035101.1	42737771	.	T	G	.	.	MAF_USDA=1.667
NC_035101.1	42737777	.	G	A	.	.	MAF_USDA=18.75
NC_035101.1	42737831	.	A	G	.	.	MAF_USDA=28.689
NC_035101.1	42737954	.	C	A	.	.	MAF_USDA=14.583
NC_035101.1	42738278	.	G	A	.	.	MAF_USDA=6.25
NC_035101.1	42738315	.	C	T	.	.	MAF_USDA=4.098
NC_035101.1	42738329	.	T	C	.	.	MAF_INRAE=34.81;MAF_USDA=40.0
NC_035101.1	42738352	.	C	G	.	.	MAF_USDA=6.25
NC_035101.1	42738381	.	T	A	.	.	MAF_INRAE=34.81;MAF_USDA=45.882
NC_035101.1	42738387	.	A	T	.	.	MAF_USDA=3.279
NC_035101.1	42738401	.	G	A	.	.	MAF_INRAE=26.667;MAF_USDA=12.5
NC_035101.1	42738425	.	A	T	.	.	MAF_USDA=4.098
NC_035101.1	42738474	.	G	T	.	.	MAF_INRAE=11.392;MAF_USDA=9.016
NC_035101.1	42738598	.	T	C	.	.	MAF_USDA=2.459
NC_035101.1	42738648	.	A	C	.	.	MAF_USDA=3.279
NC_035101.1	42738653	.	A	T	.	.	MAF_INRAE=34.81;MAF_USDA=45.294
NC_035101.1	42738746	.	C	G	.	.	MAF_USDA=2.459
NC_035101.1	42738755	.	T	G	.	.	MAF_USDA=5.882
NC_035101.1	42738766	.	G	A	.	.	MAF_INRAE=35.833;MAF_USDA=4.118
NC_035101.1	42738789	.	G	T	.	.	MAF_USDA=2.459
NC_035101.1	42738793	.	C	T	.	.	MAF_INRAE=15.789
NC_035101.1	42738825	.	C	T	.	.	MAF_INRAE=34.177;MAF_USDA=32.353
NC_035101.1	42738947	.	T	A	.	.	MAF_USDA=16.471
NC_035101.1	42738989	.	A	T	.	.	MAF_INRAE=30.833;MAF_USDA=17.647
NC_035101.1	42739064	.	C	A	.	.	MAF_USDA=2.459
NC_035101.1	42739089	.	C	T	.	.	MAF_INRAE=1.667
NC_035101.1	42739135	.	G	T	.	.	MAF_INRAE=11.392;MAF_USDA=36.471
NC_035101.1	42739157	.	A	T	.	.	MAF_INRAE=6.667;MAF_USDA=2.353
NC_035101.1	42739163	.	G	T	.	.	MAF_INRAE=34.177;MAF_USDA=30.588
NC_035101.1	42739214	.	C	G	.	.	MAF_INRAE=34.177;MAF_USDA=30.0
NC_035101.1	42739336	.	T	G	.	.	MAF_INRAE=3.333
NC_035101.1	42739371	.	T	C	.	.	MAF_INRAE=27.5
NC_035101.1	42739405	.	G	T	.	.	MAF_INRAE=1.667
NC_035101.1	42739615	.	C	A	.	.	MAF_USDA=6.25
NC_035101.1	42739635	.	C	A	.	.	MAF_USDA=3.529
NC_035101.1	42739708	.	T	G	.	.	MAF_USDA=1.639
NC_035101.1	42739716	.	C	T	.	.	MAF_INRAE=5.833;MAF_USDA=1.639
NC_035101.1	42739718	.	G	T	.	.	MAF_USDA=6.557
NC_035101.1	42739721	.	A	C	.	.	MAF_USDA=3.279
NC_035101.1	42739754	.	C	G	.	.	MAF_USDA=5.882
NC_035101.1	42739789	.	G	A	.	.	MAF_USDA=1.639
NC_035101.1	42739851	.	G	A	.	.	MAF_USDA=6.557
NC_035101.1	42739853	.	G	A	.	.	MAF_USDA=3.529
NC_035101.1	42739854	.	C	G	.	.	MAF_USDA=4.098
NC_035101.1	42739872	.	T	C	.	.	MAF_INRAE=33.544;MAF_USDA=34.337
NC_035101.1	42739892	.	G	T	.	.	MAF_INRAE=6.667;MAF_USDA=3.012
NC_035101.1	42739984	.	C	A	.	.	MAF_USDA=4.217
NC_035101.1	42740034	.	A	T	.	.	MAF_USDA=1.695
NC_035101.1	42740069	.	G	A	.	.	MAF_USDA=5.422
NC_035101.1	42740097	.	G	T	.	.	MAF_INRAE=5.833;MAF_USDA=18.072
NC_035101.1	42740143	.	C	T	.	.	MAF_INRAE=11.392;MAF_USDA=37.349
NC_035101.1	42740232	.	A	G	.	.	MAF_USDA=1.695
NC_035101.1	42740363	.	T	A	.	.	MAF_USDA=3.39
NC_035101.1	42740588	.	C	T	.	.	MAF_INRAE=34.81;MAF_USDA=43.373
NC_035101.1	42740599	.	G	C	.	.	MAF_INRAE=30.833;MAF_USDA=17.47
NC_035101.1	42740666	.	G	T	.	.	MAF_INRAE=6.667;MAF_USDA=2.083
NC_035101.1	42740736	.	A	G	.	.	MAF_INRAE=15.789
NC_035101.1	42740823	.	C	T	.	.	MAF_INRAE=6.667;MAF_USDA=3.012
NC_035101.1	42740846	.	C	T	.	.	MAF_INRAE=26.667;MAF_USDA=8.333
NC_035101.1	42741043	.	G	A	.	.	MAF_INRAE=11.392;MAF_USDA=35.882
NC_035101.1	42741115	.	C	G	.	.	MAF_INRAE=34.177;MAF_USDA=40.588
NC_035101.1	42741157	.	A	G	.	.	MAF_INRAE=26.667;MAF_USDA=8.333
NC_035101.1	42741276	.	A	C	.	.	MAF_USDA=4.098
NC_035101.1	42741352	.	A	G	.	.	MAF_INRAE=34.177;MAF_USDA=32.941
NC_035101.1	42741581	.	T	C	.	.	MAF_USDA=1.639
NC_035101.1	42741644	.	G	A	.	.	MAF_USDA=1.639
NC_035101.1	42741739	.	C	T	.	.	MAF_INRAE=34.81;MAF_USDA=45.294
NC_035101.1	42741748	.	G	C	.	.	MAF_USDA=4.098
NC_035101.1	42741872	.	G	A	.	.	MAF_USDA=6.557
NC_035101.1	42741874	.	G	A	.	.	MAF_USDA=7.377
NC_035101.1	42741919	.	C	T	.	.	MAF_INRAE=25.833;MAF_USDA=2.941
NC_035101.1	42742045	.	G	A	.	.	MAF_INRAE=4.167;MAF_USDA=4.706
NC_035101.1	42742140	.	C	G	.	.	MAF_INRAE=34.177;MAF_USDA=32.353
NC_035101.1	42742176	.	G	T	.	.	MAF_USDA=4.098
NC_035101.1	42742199	.	T	A	.	.	MAF_INRAE=34.177;MAF_USDA=31.176
NC_035101.1	42742227	.	G	T	.	.	MAF_USDA=1.639
NC_035101.1	42742291	.	A	C	.	.	MAF_INRAE=34.81;MAF_USDA=40.588
NC_035101.1	42742353	.	C	A	.	.	MAF_USDA=4.918
NC_035101.1	42742372	.	G	A	.	.	MAF_INRAE=34.81;MAF_USDA=44.706
NC_035101.1	42742443	.	T	C	.	.	MAF_INRAE=11.392;MAF_USDA=3.279
NC_035101.1	42742602	.	G	A	.	.	MAF_USDA=2.083
NC_035101.1	42742695	.	G	A	.	.	MAF_USDA=31.765
NC_035101.1	42742749	.	G	A	.	.	MAF_USDA=6.25
NC_035101.1	42742854	.	C	T	.	.	MAF_INRAE=11.392;MAF_USDA=35.294
NC_035101.1	42742919	.	T	G	.	.	MAF_INRAE=5.833
NC_035101.1	42743087	.	G	A	.	.	MAF_INRAE=34.81;MAF_USDA=39.412
NC_035101.1	42743193	.	C	T	.	.	MAF_USDA=4.098
NC_035101.1	42743252	.	G	T	.	.	MAF_INRAE=34.81;MAF_USDA=40.588
NC_035101.1	42743347	.	G	A	.	.	MAF_USDA=1.639
NC_035101.1	42743432	.	T	A	.	.	MAF_USDA=4.237
NC_035101.1	42743551	.	G	T	.	.	MAF_INRAE=28.333;MAF_USDA=1.667
NC_035101.1	42743598	.	C	T	.	.	MAF_USDA=6.25
NC_035101.1	42743661	.	G	T	.	.	MAF_INRAE=34.177;MAF_USDA=39.759
NC_035101.1	42743694	.	G	T	.	.	MAF_USDA=6.25
NC_035101.1	42743732	.	C	T	.	.	MAF_USDA=4.098
NC_035101.1	42743805	.	G	A	.	.	MAF_USDA=2.459
NC_035101.1	42743815	.	G	A	.	.	MAF_USDA=4.098
NC_035101.1	42743924	.	C	T	.	.	MAF_USDA=17.262
NC_035101.1	42743932	.	G	T	.	.	MAF_INRAE=12.5
NC_035101.1	42743971	.	G	A	.	.	MAF_INRAE=3.333
NC_035101.1	42744028	.	C	T	.	.	MAF_INRAE=10.0;MAF_USDA=13.529
NC_035101.1	42744113	.	C	T	.	.	MAF_USDA=16.667
NC_035101.1	42744129	.	C	T	.	.	MAF_USDA=6.25
NC_035101.1	42744175	.	C	T	.	.	MAF_USDA=4.762
NC_035101.1	42744182	.	C	T	.	.	MAF_INRAE=34.81;MAF_USDA=44.643
NC_035101.1	42744256	.	T	G	.	.	MAF_INRAE=34.177;MAF_USDA=32.941
NC_035101.1	42744266	.	C	T	.	.	MAF_USDA=16.667
NC_035101.1	42744587	.	G	T	.	.	MAF_USDA=6.25
NC_035101.1	42744638	.	T	A	.	.	MAF_INRAE=41.667
NC_035101.1	42744640	.	T	A	.	.	MAF_USDA=4.098
NC_035101.1	42744641	.	A	T	.	.	MAF_INRAE=5.833
NC_035101.1	42744652	.	G	T	.	.	MAF_USDA=2.459
NC_035101.1	42744664	.	C	G	.	.	MAF_INRAE=1.667
NC_035101.1	42744780	.	T	A	.	.	MAF_INRAE=33.544;MAF_USDA=42.941
NC_035101.1	42744825	.	A	G	.	.	MAF_INRAE=34.177;MAF_USDA=46.471
NC_035101.1	42744845	.	A	G	.	.	MAF_INRAE=5.833;MAF_USDA=1.639
NC_035101.1	42744999	.	C	T	.	.	MAF_INRAE=10.127;MAF_USDA=37.059
NC_035101.1	42745056	.	A	G	.	.	MAF_USDA=2.941
NC_035101.1	42745603	.	A	G	.	.	MAF_INRAE=15.0
NC_035101.1	42745763	.	G	T	.	.	MAF_INRAE=3.333
NC_035101.1	42745766	.	C	T	.	.	MAF_INRAE=4.167
NC_035101.1	42745770	.	A	T	.	.	MAF_INRAE=4.167
NC_035101.1	42745780	.	A	G	.	.	MAF_INRAE=7.5
NC_035101.1	42745784	.	G	T	.	.	MAF_INRAE=7.5
NC_035101.1	42745797	.	T	A	.	.	MAF_INRAE=6.667
NC_035101.1	42746742	.	G	T	.	.	MAF_INRAE=4.167
NC_035101.1	42746788	.	T	G	.	.	MAF_INRAE=3.333
NC_035101.1	42746819	.	C	T	.	.	MAF_INRAE=4.167
NC_035101.1	42746827	.	T	A	.	.	MAF_INRAE=10.0
NC_035101.1	42746829	.	G	T	.	.	MAF_INRAE=10.0
NC_035101.1	42746831	.	T	C	.	.	MAF_INRAE=10.0
NC_035101.1	42746998	.	G	C	.	.	MAF_INRAE=26.667;MAF_USDA=2.941
NC_035101.1	42747164	.	C	A	.	.	MAF_INRAE=10.759;MAF_USDA=3.529
NC_035101.1	42747206	.	C	A	.	.	MAF_USDA=4.167
NC_035101.1	42747248	.	G	T	.	.	MAF_INRAE=4.167
NC_035101.1	42747273	.	G	A	.	.	MAF_USDA=3.279
NC_035101.1	42747285	.	A	T	.	.	MAF_USDA=2.459
NC_035101.1	42747421	.	C	T	.	.	MAF_USDA=3.279
NC_035101.1	42747453	.	T	A	.	.	MAF_INRAE=30.833;MAF_USDA=17.647
NC_035101.1	42747506	.	G	A	.	.	MAF_USDA=4.098
NC_035101.1	42747591	.	G	A	.	.	MAF_USDA=2.459
NC_035101.1	42747613	.	T	C	.	.	MAF_USDA=1.639
NC_035101.1	42747692	.	A	T	.	.	MAF_USDA=1.639
NC_035101.1	42747693	.	C	A	.	.	MAF_USDA=2.459
NC_035101.1	42747780	.	T	G	.	.	MAF_INRAE=34.177;MAF_USDA=35.294
NC_035101.1	42747812	.	C	T	.	.	MAF_USDA=6.25
NC_035101.1	42747842	.	A	T	.	.	MAF_INRAE=10.759;MAF_USDA=4.706
NC_035101.1	42747888	.	C	T	.	.	MAF_USDA=2.459
NC_035101.1	42747940	.	G	A	.	.	MAF_USDA=6.25
NC_035101.1	42748229	.	G	A	.	.	MAF_USDA=4.098
NC_035101.1	42748339	.	G	A	.	.	MAF_INRAE=5.833
NC_035101.1	42748340	.	C	A	.	.	MAF_INRAE=5.833
NC_035101.1	42748533	.	A	G	.	.	MAF_USDA=2.459
NC_035101.1	42748752	.	G	T	.	.	MAF_USDA=4.167
NC_035101.1	42748754	.	C	A	.	.	MAF_INRAE=10.0
NC_035101.1	42748784	.	G	C	.	.	MAF_INRAE=34.177;MAF_USDA=32.353
NC_035101.1	42748789	.	A	G	.	.	MAF_INRAE=34.167;MAF_USDA=4.706
NC_035101.1	42748838	.	A	T	.	.	MAF_USDA=6.25
NC_035101.1	42748887	.	C	T	.	.	MAF_USDA=1.639
NC_035101.1	42748936	.	A	G	.	.	MAF_INRAE=34.81;MAF_USDA=40.588
NC_035101.1	42748947	.	C	T	.	.	MAF_USDA=1.639
NC_035101.1	42748953	.	A	G	.	.	MAF_USDA=5.294
NC_035101.1	42748978	.	G	T	.	.	MAF_INRAE=34.177;MAF_USDA=32.353
NC_035101.1	42749013	.	A	G	.	.	MAF_INRAE=34.81;MAF_USDA=39.286
NC_035101.1	42749198	.	C	T	.	.	MAF_INRAE=34.81;MAF_USDA=38.824
NC_035101.1	42749226	.	G	A	.	.	MAF_USDA=3.279
NC_035101.1	42749228	.	C	A	.	.	MAF_INRAE=26.667;MAF_USDA=2.941
NC_035101.1	42749345	.	C	T	.	.	MAF_INRAE=34.177;MAF_USDA=44.706
NC_035101.1	42749351	.	T	G	.	.	MAF_USDA=4.098
NC_035101.1	42749364	.	A	G	.	.	MAF_INRAE=34.177;MAF_USDA=38.235
NC_035101.1	42749464	.	C	T	.	.	MAF_INRAE=30.833;MAF_USDA=17.647
NC_035101.1	42749524	.	C	T	.	.	MAF_INRAE=34.81;MAF_USDA=39.583
NC_035101.1	42749664	.	G	A	.	.	MAF_USDA=4.918
NC_035101.1	42749672	.	T	A	.	.	MAF_INRAE=30.833;MAF_USDA=17.647
NC_035101.1	42749727	.	G	A	.	.	MAF_INRAE=30.833;MAF_USDA=17.647
NC_035101.1	42749737	.	A	G	.	.	MAF_INRAE=26.667;MAF_USDA=2.941
NC_035101.1	42749748	.	G	T	.	.	MAF_INRAE=10.0
NC_035101.1	42749891	.	C	A	.	.	MAF_USDA=4.098
NC_035101.1	42750079	.	C	G	.	.	MAF_INRAE=30.833;MAF_USDA=18.235
NC_035101.1	42750136	.	G	T	.	.	MAF_USDA=6.25
NC_035101.1	42750168	.	T	C	.	.	MAF_INRAE=1.667
NC_035101.1	42750227	.	C	T	.	.	MAF_USDA=5.738
NC_035101.1	42750229	.	C	T	.	.	MAF_USDA=5.738
NC_035101.1	42750257	.	C	T	.	.	MAF_USDA=6.557
NC_035101.1	42750286	.	C	T	.	.	MAF_USDA=1.639
NC_035101.1	42750421	.	T	C	.	.	MAF_INRAE=5.833;MAF_USDA=2.459
NC_035101.1	42750453	.	C	A	.	.	MAF_USDA=2.459
NC_035101.1	42750456	.	A	G	.	.	MAF_INRAE=34.81;MAF_USDA=41.765
NC_035101.1	42750636	.	C	T	.	.	MAF_INRAE=1.667
NC_035101.1	42750797	.	A	T	.	.	MAF_USDA=33.333
NC_035101.1	42750799	.	A	G	.	.	MAF_INRAE=30.833;MAF_USDA=33.333
NC_035101.1	42750938	.	T	A	.	.	MAF_INRAE=34.177;MAF_USDA=32.353
NC_035101.1	42750949	.	C	G	.	.	MAF_INRAE=21.053
NC_035101.1	42750952	.	G	A	.	.	MAF_INRAE=39.167;MAF_USDA=38.824
NC_035101.1	42750988	.	G	T	.	.	MAF_INRAE=10.526
NC_035101.1	42750989	.	C	T	.	.	MAF_INRAE=3.333
NC_035101.1	42751037	.	G	A	.	.	MAF_USDA=1.639
NC_035101.1	42751130	.	G	T	.	.	MAF_INRAE=2.5;MAF_USDA=3.279
NC_035101.1	42751131	.	C	T	.	.	MAF_USDA=3.279
NC_035101.1	42751258	.	A	G	.	.	MAF_INRAE=1.667
NC_035101.1	42751302	.	C	T	.	.	MAF_USDA=3.529
NC_035101.1	42751419	.	A	C	.	.	MAF_INRAE=5.0;MAF_USDA=1.639
NC_035101.1	42751472	.	T	G	.	.	MAF_USDA=3.279
NC_035101.1	42751478	.	C	T	.	.	MAF_USDA=18.75
NC_035101.1	42751654	.	G	T	.	.	MAF_USDA=4.098
NC_035101.1	42751720	.	C	T	.	.	MAF_USDA=33.333
NC_035101.1	42751750	.	G	A	.	.	MAF_INRAE=34.177;MAF_USDA=33.529
NC_035101.1	42751782	.	A	T	.	.	MAF_INRAE=5.0;MAF_USDA=1.639
NC_035101.1	42751851	.	C	T	.	.	MAF_USDA=2.459
NC_035101.1	42751854	.	G	A	.	.	MAF_USDA=6.25
NC_035101.1	42751915	.	C	T	.	.	MAF_USDA=4.098
NC_035101.1	42752017	.	T	A	.	.	MAF_USDA=3.279
NC_035101.1	42752044	.	A	G	.	.	MAF_USDA=4.098
NC_035101.1	42752086	.	A	C	.	.	MAF_USDA=1.639
NC_035101.1	42752233	.	A	G	.	.	MAF_USDA=2.459
NC_035101.1	42752268	.	G	A	.	.	MAF_USDA=16.471
NC_035101.1	42752320	.	T	A	.	.	MAF_USDA=8.197
NC_035101.1	42752325	.	G	T	.	.	MAF_INRAE=5.833;MAF_USDA=3.279
NC_035101.1	42752329	.	A	T	.	.	MAF_INRAE=36.667;MAF_USDA=17.647
NC_035101.1	42752354	.	C	G	.	.	MAF_USDA=12.353
NC_035101.1	42752377	.	T	A	.	.	MAF_USDA=4.098
NC_035101.1	42752378	.	C	A	.	.	MAF_USDA=4.098
NC_035101.1	42752444	.	T	G	.	.	MAF_INRAE=34.81;MAF_USDA=43.75
NC_035101.1	42752498	.	A	G	.	.	MAF_USDA=6.25
NC_035101.1	42752539	.	T	C	.	.	MAF_USDA=6.25
NC_035101.1	42752550	.	A	C	.	.	MAF_USDA=2.459
NC_035101.1	42752712	.	A	G	.	.	MAF_USDA=1.639
NC_035101.1	42752774	.	C	T	.	.	MAF_INRAE=34.81;MAF_USDA=44.118
NC_035101.1	42752944	.	A	C	.	.	MAF_INRAE=5.833;MAF_USDA=2.459
NC_035101.1	42753065	.	T	C	.	.	MAF_INRAE=34.177;MAF_USDA=32.941
NC_035101.1	42753085	.	T	G	.	.	MAF_USDA=5.882
NC_035101.1	42753101	.	T	C	.	.	MAF_INRAE=40.833;MAF_USDA=6.471
NC_035101.1	42753312	.	T	C	.	.	MAF_USDA=2.083
NC_035101.1	42753315	.	C	A	.	.	MAF_USDA=6.25
NC_035101.1	42753338	.	G	T	.	.	MAF_INRAE=26.667;MAF_USDA=2.941
NC_035101.1	42753341	.	T	G	.	.	MAF_INRAE=28.333
NC_035101.1	42753458	.	G	A	.	.	MAF_INRAE=30.833;MAF_USDA=18.235
NC_035101.1	42753543	.	A	G	.	.	MAF_INRAE=1.667
NC_035101.1	42753550	.	A	T	.	.	MAF_INRAE=6.667
NC_035101.1	42753591	.	G	T	.	.	MAF_USDA=2.083
NC_035101.1	42753605	.	G	T	.	.	MAF_INRAE=30.833;MAF_USDA=17.059
NC_035101.1	42753657	.	G	A	.	.	MAF_USDA=10.417
NC_035101.1	42753670	.	T	C	.	.	MAF_USDA=5.738
NC_035101.1	42753688	.	A	G	.	.	MAF_USDA=4.918
NC_035101.1	42753709	.	G	A	.	.	MAF_INRAE=28.333;MAF_USDA=3.279
NC_035101.1	42753725	.	A	C	.	.	MAF_USDA=9.836
NC_035101.1	42753780	.	T	A	.	.	MAF_INRAE=11.392;MAF_USDA=4.098
NC_035101.1	42753825	.	G	A	.	.	MAF_USDA=1.639
NC_035101.1	42753930	.	T	A	.	.	MAF_INRAE=5.0
NC_035101.1	42753965	.	T	C	.	.	MAF_INRAE=2.5
NC_035101.1	42754054	.	G	T	.	.	MAF_USDA=1.639
NC_035101.1	42754082	.	C	G	.	.	MAF_INRAE=34.177;MAF_USDA=47.059
NC_035101.1	42754224	.	C	T	.	.	MAF_USDA=4.217
NC_035101.1	42754302	.	A	G	.	.	MAF_USDA=2.459
NC_035101.1	42754404	.	A	G	.	.	MAF_INRAE=5.833
NC_035101.1	42754467	.	G	A	.	.	MAF_USDA=6.25
NC_035101.1	42754597	.	C	G	.	.	MAF_INRAE=34.177;MAF_USDA=38.824
NC_035101.1	42754611	.	C	T	.	.	MAF_USDA=4.118
NC_035101.1	42754870	.	A	G	.	.	MAF_INRAE=35.0;MAF_USDA=4.118
NC_035101.1	42754875	.	A	T	.	.	MAF_INRAE=34.177;MAF_USDA=32.353
NC_035101.1	42754890	.	T	A	.	.	MAF_USDA=4.918
NC_035101.1	42755207	.	G	T	.	.	MAF_USDA=14.583
NC_035101.1	42755214	.	C	T	.	.	MAF_INRAE=34.177;MAF_USDA=31.176
NC_035101.1	42755233	.	A	T	.	.	MAF_USDA=10.417
NC_035101.1	42755234	.	T	A	.	.	MAF_USDA=12.5
NC_035101.1	42755265	.	G	A	.	.	MAF_USDA=4.706
NC_035101.1	42755297	.	C	G	.	.	MAF_INRAE=33.544;MAF_USDA=31.765
NC_035101.1	42755384	.	C	T	.	.	MAF_USDA=4.098
NC_035101.1	42755428	.	T	C	.	.	MAF_USDA=5.294
NC_035101.1	42755455	.	A	G	.	.	MAF_INRAE=28.333;MAF_USDA=1.667
NC_035101.1	42755509	.	G	T	.	.	MAF_INRAE=6.667;MAF_USDA=2.941
NC_035101.1	42755517	.	A	T	.	.	MAF_INRAE=10.0
NC_035101.1	42755556	.	C	T	.	.	MAF_INRAE=10.0
NC_035101.1	42755572	.	A	G	.	.	MAF_INRAE=10.0
NC_035101.1	42755580	.	A	G	.	.	MAF_INRAE=10.0
NC_035101.1	42755583	.	C	T	.	.	MAF_INRAE=26.667;MAF_USDA=2.941
NC_035101.1	42755601	.	A	G	.	.	MAF_INRAE=10.0
NC_035101.1	42755609	.	G	A	.	.	MAF_USDA=1.639
NC_035101.1	42755665	.	G	A	.	.	MAF_INRAE=34.81;MAF_USDA=41.176
NC_035101.1	42755683	.	G	A	.	.	MAF_USDA=2.459
NC_035101.1	42755730	.	A	T	.	.	MAF_INRAE=4.167;MAF_USDA=1.639
NC_035101.1	42755852	.	G	T	.	.	MAF_INRAE=34.81;MAF_USDA=44.118
NC_035101.1	42755893	.	C	A	.	.	MAF_INRAE=6.667;MAF_USDA=2.941
NC_035101.1	42755920	.	C	A	.	.	MAF_USDA=1.639
NC_035101.1	42755988	.	T	A	.	.	MAF_USDA=1.639
NC_035101.1	42756018	.	A	G	.	.	MAF_USDA=1.639
NC_035101.1	42756025	.	G	A	.	.	MAF_USDA=4.167
NC_035101.1	42756189	.	C	T	.	.	MAF_INRAE=2.5
NC_035101.1	42756197	.	C	T	.	.	MAF_INRAE=35.0;MAF_USDA=4.118
NC_035101.1	42756323	.	A	G	.	.	MAF_INRAE=10.0
NC_035101.1	42756349	.	G	A	.	.	MAF_INRAE=30.833;MAF_USDA=17.647
NC_035101.1	42756398	.	T	A	.	.	MAF_INRAE=5.833;MAF_USDA=1.639
NC_035101.1	42756507	.	G	A	.	.	MAF_USDA=1.639
NC_035101.1	42756589	.	C	T	.	.	MAF_USDA=1.176
NC_035101.1	42756590	.	G	A	.	.	MAF_USDA=3.279
NC_035101.1	42756677	.	A	T	.	.	MAF_INRAE=34.81;MAF_USDA=39.412
NC_035101.1	42756713	.	A	C	.	.	MAF_USDA=2.459
NC_035101.1	42756748	.	C	T	.	.	MAF_USDA=1.639
NC_035101.1	42756795	.	G	A	.	.	MAF_USDA=6.25
NC_035101.1	42756801	.	C	A	.	.	MAF_USDA=3.279
NC_035101.1	42757058	.	G	T	.	.	MAF_USDA=1.639
NC_035101.1	42757069	.	A	T	.	.	MAF_USDA=1.639
NC_035101.1	42757136	.	C	T	.	.	MAF_INRAE=40.833;MAF_USDA=5.882
NC_035101.1	42757195	.	C	T	.	.	MAF_USDA=6.25
NC_035101.1	42757253	.	T	C	.	.	MAF_INRAE=10.0
NC_035101.1	42757328	.	G	A	.	.	MAF_USDA=7.059
NC_035101.1	42757337	.	G	A	.	.	MAF_INRAE=26.667;MAF_USDA=2.941
NC_035101.1	42757339	.	G	C	.	.	MAF_INRAE=11.392;MAF_USDA=4.098
NC_035101.1	42757351	.	G	A	.	.	MAF_INRAE=35.0;MAF_USDA=4.118
NC_035101.1	42757486	.	A	T	.	.	MAF_INRAE=5.833
NC_035101.1	42757593	.	C	T	.	.	MAF_USDA=4.098
NC_035101.1	42757786	.	T	A	.	.	MAF_USDA=6.557
NC_035101.1	42757798	.	C	G	.	.	MAF_USDA=1.639
NC_035101.1	42757811	.	G	A	.	.	MAF_INRAE=6.667;MAF_USDA=2.941
NC_035101.1	42757815	.	A	T	.	.	MAF_USDA=1.639
NC_035101.1	42757902	.	C	A	.	.	MAF_USDA=3.279
NC_035101.1	42757911	.	A	G	.	.	MAF_INRAE=26.667;MAF_USDA=2.941
NC_035101.1	42758073	.	A	C	.	.	MAF_USDA=3.333
NC_035101.1	42758074	.	C	A	.	.	MAF_USDA=3.333
NC_035101.1	42758159	.	C	T	.	.	MAF_USDA=5.294
NC_035101.1	42758160	.	A	G	.	.	MAF_USDA=5.294
NC_035101.1	42758250	.	A	T	.	.	MAF_USDA=1.667
NC_035101.1	42758302	.	G	C	.	.	MAF_INRAE=2.632
NC_035101.1	42758524	.	A	G	.	.	MAF_USDA=3.614
NC_035101.1	42758544	.	C	A	.	.	MAF_USDA=4.237
NC_035101.1	42758584	.	C	A	.	.	MAF_USDA=5.422
NC_035101.1	42758700	.	A	C	.	.	MAF_USDA=1.667
NC_035101.1	42758780	.	G	A	.	.	MAF_USDA=3.529
NC_035101.1	42758817	.	C	T	.	.	MAF_INRAE=34.167;MAF_USDA=4.118
NC_035101.1	42758856	.	A	G	.	.	MAF_INRAE=11.392;MAF_USDA=3.279
NC_035101.1	42758859	.	A	T	.	.	MAF_INRAE=35.0;MAF_USDA=4.118
NC_035101.1	42758868	.	C	T	.	.	MAF_USDA=2.459
NC_035101.1	42758897	.	A	C	.	.	MAF_USDA=1.639
NC_035101.1	42759027	.	A	G	.	.	MAF_INRAE=33.544;MAF_USDA=31.765
NC_035101.1	42759207	.	C	T	.	.	MAF_USDA=4.098
NC_035101.1	42759247	.	C	T	.	.	MAF_INRAE=34.81;MAF_USDA=44.706
NC_035101.1	42759299	.	C	T	.	.	MAF_USDA=4.098
NC_035101.1	42759334	.	T	G	.	.	MAF_INRAE=33.544;MAF_USDA=33.333
NC_035101.1	42759376	.	G	A	.	.	MAF_USDA=6.25
NC_035101.1	42759432	.	T	C	.	.	MAF_USDA=7.059
NC_035101.1	42759455	.	G	C	.	.	MAF_USDA=7.647
NC_035101.1	42759543	.	C	A	.	.	MAF_USDA=16.667
NC_035101.1	42759546	.	A	G	.	.	MAF_USDA=1.639
NC_035101.1	42759592	.	A	C	.	.	MAF_INRAE=26.667;MAF_USDA=2.941
NC_035101.1	42759626	.	C	T	.	.	MAF_USDA=4.098
NC_035101.1	42759716	.	A	G	.	.	MAF_INRAE=34.177;MAF_USDA=31.765
NC_035101.1	42759739	.	G	T	.	.	MAF_INRAE=5.833
NC_035101.1	42759779	.	T	C	.	.	MAF_USDA=1.639
NC_035101.1	42759799	.	C	A	.	.	MAF_USDA=6.25
NC_035101.1	42759801	.	G	T	.	.	MAF_USDA=2.941
NC_035101.1	42759833	.	C	T	.	.	MAF_USDA=1.639
NC_035101.1	42759834	.	G	A	.	.	MAF_INRAE=10.0
NC_035101.1	42759838	.	C	T	.	.	MAF_INRAE=26.667;MAF_USDA=2.941
NC_035101.1	42759875	.	C	A	.	.	MAF_USDA=1.639
NC_035101.1	42759949	.	C	A	.	.	MAF_USDA=16.667
NC_035101.1	42760025	.	T	C	.	.	MAF_USDA=6.25
NC_035101.1	42760316	.	T	A	.	.	MAF_USDA=3.279
NC_035101.1	42760398	.	T	C	.	.	MAF_USDA=1.639
NC_035101.1	42760421	.	C	T	.	.	MAF_INRAE=4.167;MAF_USDA=4.118
NC_035101.1	42760468	.	T	C	.	.	MAF_INRAE=34.81;MAF_USDA=39.412
NC_035101.1	42760544	.	G	T	.	.	MAF_USDA=4.118
NC_035101.1	42760614	.	G	A	.	.	MAF_INRAE=10.0
NC_035101.1	42760671	.	C	T	.	.	MAF_INRAE=33.544;MAF_USDA=45.882
NC_035101.1	42760741	.	C	G	.	.	MAF_USDA=5.294
NC_035101.1	42760795	.	G	A	.	.	MAF_USDA=2.459
NC_035101.1	42760934	.	T	G	.	.	MAF_USDA=3.279
NC_035101.1	42761001	.	C	G	.	.	MAF_INRAE=34.177;MAF_USDA=32.941
NC_035101.1	42761218	.	T	G	.	.	MAF_INRAE=34.81;MAF_USDA=40.0
NC_035101.1	42761230	.	C	A	.	.	MAF_USDA=2.459
NC_035101.1	42761235	.	C	T	.	.	MAF_USDA=6.25
NC_035101.1	42761313	.	C	A	.	.	MAF_INRAE=10.759;MAF_USDA=3.529
NC_035101.1	42761334	.	A	G	.	.	MAF_INRAE=34.177;MAF_USDA=40.588
NC_035101.1	42761341	.	A	T	.	.	MAF_INRAE=47.368;MAF_USDA=6.557
NC_035101.1	42761475	.	C	A	.	.	MAF_INRAE=34.81;MAF_USDA=40.588
NC_035101.1	42761734	.	G	A	.	.	MAF_USDA=3.279
NC_035101.1	42761735	.	C	A	.	.	MAF_USDA=3.279
NC_035101.1	42761754	.	C	G	.	.	MAF_USDA=6.557
NC_035101.1	42761790	.	G	A	.	.	MAF_INRAE=3.333
NC_035101.1	42761829	.	C	T	.	.	MAF_INRAE=5.833
NC_035101.1	42761834	.	A	C	.	.	MAF_INRAE=7.5
NC_035101.1	42761836	.	A	G	.	.	MAF_INRAE=5.833;MAF_USDA=15.574
NC_035101.1	42761841	.	C	A	.	.	MAF_USDA=1.639
NC_035101.1	42761853	.	C	G	.	.	MAF_INRAE=5.833
NC_035101.1	42761856	.	G	T	.	.	MAF_INRAE=5.833;MAF_USDA=9.016
NC_035101.1	42761869	.	C	T	.	.	MAF_INRAE=5.833;MAF_USDA=17.213
NC_035101.1	42761877	.	C	T	.	.	MAF_INRAE=3.333
NC_035101.1	42761884	.	T	C	.	.	MAF_INRAE=3.333
NC_035101.1	42761888	.	G	A	.	.	MAF_INRAE=5.0;MAF_USDA=15.294
NC_035101.1	42762001	.	G	A	.	.	MAF_USDA=4.098
NC_035101.1	42762029	.	C	T	.	.	MAF_USDA=6.557
NC_035101.1	42762139	.	C	G	.	.	MAF_INRAE=40.833;MAF_USDA=4.706
NC_035101.1	42762202	.	T	G	.	.	MAF_USDA=1.639
NC_035101.1	42762214	.	C	T	.	.	MAF_USDA=3.529
NC_035101.1	42762306	.	C	T	.	.	MAF_INRAE=10.833
NC_035101.1	42762320	.	G	C	.	.	MAF_INRAE=12.5
NC_035101.1	42762333	.	T	A	.	.	MAF_INRAE=48.333
NC_035101.1	42762382	.	C	T	.	.	MAF_INRAE=4.167
NC_035101.1	42762397	.	C	T	.	.	MAF_INRAE=5.0
NC_035101.1	42762401	.	C	T	.	.	MAF_INRAE=5.0
NC_035101.1	42762406	.	A	C	.	.	MAF_INRAE=3.333
NC_035101.1	42762407	.	G	A	.	.	MAF_INRAE=3.333
NC_035101.1	42762524	.	C	T	.	.	MAF_USDA=6.25
NC_035101.1	42762552	.	G	A	.	.	MAF_INRAE=27.5;MAF_USDA=8.333
NC_035101.1	42762575	.	C	T	.	.	MAF_INRAE=6.667;MAF_USDA=2.353
NC_035101.1	42762583	.	C	T	.	.	MAF_INRAE=8.333;MAF_USDA=3.279
NC_035101.1	42762588	.	C	T	.	.	MAF_INRAE=1.667
NC_035101.1	42762636	.	A	G	.	.	MAF_INRAE=1.667
NC_035101.1	42762654	.	G	T	.	.	MAF_INRAE=1.667
NC_035101.1	42762658	.	T	G	.	.	MAF_INRAE=6.667
NC_035101.1	42762669	.	C	T	.	.	MAF_USDA=3.529
NC_035101.1	42762693	.	G	T	.	.	MAF_INRAE=32.911
NC_035101.1	42762696	.	T	C	.	.	MAF_USDA=1.639
NC_035101.1	42762720	.	G	T	.	.	MAF_USDA=3.279
NC_035101.1	42762775	.	A	G	.	.	MAF_INRAE=1.667
NC_035101.1	42762809	.	A	T	.	.	MAF_USDA=8.824
NC_035101.1	42762878	.	A	G	.	.	MAF_USDA=5.422
NC_035101.1	42762972	.	G	A	.	.	MAF_USDA=5.0
NC_035101.1	42763020	.	A	C	.	.	MAF_INRAE=6.667;MAF_USDA=2.941
NC_035101.1	42763022	.	G	A	.	.	MAF_USDA=4.098
NC_035101.1	42763143	.	G	T	.	.	MAF_INRAE=5.833;MAF_USDA=1.639
NC_035101.1	42763144	.	G	A	.	.	MAF_INRAE=34.81;MAF_USDA=29.412
NC_035101.1	42763169	.	A	G	.	.	MAF_INRAE=34.177
NC_035101.1	42763309	.	C	A	.	.	MAF_USDA=3.279
NC_035101.1	42763328	.	G	T	.	.	MAF_USDA=2.083
NC_035101.1	42763329	.	C	T	.	.	MAF_USDA=2.083
NC_035101.1	42763359	.	G	A	.	.	MAF_INRAE=34.177;MAF_USDA=33.529
NC_035101.1	42763399	.	C	A	.	.	MAF_USDA=1.176
NC_035101.1	42763401	.	A	C	.	.	MAF_INRAE=4.167
NC_035101.1	42763437	.	C	T	.	.	MAF_USDA=1.639
NC_035101.1	42763464	.	C	A	.	.	MAF_USDA=2.459
NC_035101.1	42763516	.	A	C	.	.	MAF_INRAE=24.167
NC_035101.1	42763518	.	A	C	.	.	MAF_INRAE=5.0
NC_035101.1	42763546	.	C	T	.	.	MAF_USDA=6.25
NC_035101.1	42763597	.	A	C	.	.	MAF_INRAE=33.544;MAF_USDA=41.176
NC_035101.1	42763599	.	C	A	.	.	MAF_INRAE=37.5;MAF_USDA=17.647
NC_035101.1	42765045	.	A	G	.	.	MAF_USDA=31.25
NC_035101.1	42765383	.	G	A	.	.	MAF_USDA=7.377
NC_035101.1	42765389	.	C	A	.	.	MAF_USDA=2.459
NC_035101.1	42765396	.	C	T	.	.	MAF_USDA=2.083
NC_035101.1	42765595	.	C	T	.	.	MAF_USDA=4.167
NC_035101.1	42765614	.	G	A	.	.	MAF_USDA=4.706
NC_035101.1	42765621	.	C	T	.	.	MAF_USDA=5.294
NC_035101.1	42765636	.	T	C	.	.	MAF_INRAE=5.833;MAF_USDA=2.459
NC_035101.1	42765785	.	G	A	.	.	MAF_USDA=3.279
NC_035101.1	42765911	.	G	T	.	.	MAF_USDA=5.882
NC_035101.1	42765928	.	G	T	.	.	MAF_INRAE=34.81;MAF_USDA=20.588
NC_035101.1	42766038	.	T	C	.	.	MAF_INRAE=1.667
NC_035101.1	42766119	.	G	A	.	.	MAF_USDA=1.639
NC_035101.1	42766146	.	C	A	.	.	MAF_USDA=5.294
NC_035101.1	42766195	.	T	A	.	.	MAF_INRAE=21.053
NC_035101.1	42766233	.	G	T	.	.	MAF_INRAE=5.833;MAF_USDA=1.639
NC_035101.1	42766289	.	C	T	.	.	MAF_INRAE=33.544;MAF_USDA=33.529
NC_035101.1	42766500	.	A	G	.	.	MAF_INRAE=34.81;MAF_USDA=44.706
NC_035101.1	42766518	.	C	G	.	.	MAF_INRAE=34.81;MAF_USDA=40.0
NC_035101.1	42766533	.	C	G	.	.	MAF_USDA=4.098
NC_035101.1	42766570	.	G	T	.	.	MAF_USDA=6.25
NC_035101.1	42766629	.	G	T	.	.	MAF_INRAE=34.177;MAF_USDA=31.325
NC_035101.1	42766638	.	C	A	.	.	MAF_INRAE=3.333;MAF_USDA=14.706
NC_035101.1	42766649	.	G	T	.	.	MAF_INRAE=34.177;MAF_USDA=32.353
NC_035101.1	42766663	.	A	G	.	.	MAF_USDA=1.639
NC_035101.1	42766760	.	C	A	.	.	MAF_USDA=6.25
NC_035101.1	42766786	.	A	G	.	.	MAF_USDA=2.459
NC_035101.1	42766923	.	T	A	.	.	MAF_INRAE=34.177;MAF_USDA=32.353
NC_035101.1	42767043	.	G	A	.	.	MAF_INRAE=34.177;MAF_USDA=32.941
NC_035101.1	42767060	.	G	T	.	.	MAF_USDA=6.25
NC_035101.1	42767132	.	A	T	.	.	MAF_USDA=16.667
NC_035101.1	42767492	.	A	T	.	.	MAF_USDA=3.529
NC_035101.1	42767496	.	C	T	.	.	MAF_USDA=4.098
NC_035101.1	42767549	.	A	T	.	.	MAF_USDA=4.167
NC_035101.1	42767584	.	T	G	.	.	MAF_USDA=6.25
NC_035101.1	42767607	.	T	C	.	.	MAF_INRAE=34.177;MAF_USDA=32.941
NC_035101.1	42767652	.	T	A	.	.	MAF_USDA=14.118
NC_035101.1	42767666	.	C	A	.	.	MAF_USDA=2.083
NC_035101.1	42767667	.	C	A	.	.	MAF_USDA=2.083
NC_035101.1	42767699	.	A	T	.	.	MAF_USDA=6.25
NC_035101.1	42767719	.	G	A	.	.	MAF_USDA=14.706
NC_035101.1	42767760	.	C	T	.	.	MAF_INRAE=5.833
NC_035101.1	42767794	.	G	A	.	.	MAF_USDA=3.279
NC_035101.1	42767918	.	G	A	.	.	MAF_USDA=4.098
NC_035101.1	42767968	.	G	A	.	.	MAF_USDA=1.639
NC_035101.1	42768120	.	G	T	.	.	MAF_INRAE=33.544;MAF_USDA=32.353
NC_035101.1	42768399	.	T	G	.	.	MAF_USDA=2.5
NC_035101.1	42768433	.	T	C	.	.	MAF_USDA=4.098
NC_035101.1	42768532	.	C	T	.	.	MAF_INRAE=34.81;MAF_USDA=45.882
NC_035101.1	42768707	.	C	T	.	.	MAF_INRAE=32.911;MAF_USDA=31.765
NC_035101.1	42768708	.	G	A	.	.	MAF_INRAE=34.81;MAF_USDA=44.706
NC_035101.1	42768710	.	T	C	.	.	MAF_USDA=4.098
NC_035101.1	42768712	.	A	C	.	.	MAF_INRAE=39.167;MAF_USDA=43.529
NC_035101.1	42768760	.	T	A	.	.	MAF_INRAE=31.579;MAF_USDA=5.738
NC_035101.1	42768771	.	T	A	.	.	MAF_INRAE=34.81;MAF_USDA=40.588
NC_035101.1	42768781	.	C	T	.	.	MAF_USDA=12.353
NC_035101.1	42768790	.	T	C	.	.	MAF_USDA=2.459
NC_035101.1	42768823	.	C	A	.	.	MAF_USDA=1.639
NC_035101.1	42769025	.	A	T	.	.	MAF_USDA=4.098
NC_035101.1	42769043	.	G	A	.	.	MAF_INRAE=26.667;MAF_USDA=2.941
NC_035101.1	42769044	.	G	T	.	.	MAF_USDA=4.098
NC_035101.1	42769221	.	T	A	.	.	MAF_USDA=1.639
NC_035101.1	42769234	.	G	A	.	.	MAF_USDA=2.459
NC_035101.1	42769241	.	C	G	.	.	MAF_USDA=1.639
NC_035101.1	42769260	.	C	T	.	.	MAF_USDA=1.639
NC_035101.1	42769293	.	T	C	.	.	MAF_USDA=6.25
NC_035101.1	42769327	.	T	A	.	.	MAF_USDA=1.639
NC_035101.1	42769331	.	T	A	.	.	MAF_USDA=2.083
NC_035101.1	42769342	.	A	G	.	.	MAF_USDA=7.377
NC_035101.1	42769350	.	A	G	.	.	MAF_USDA=1.639
NC_035101.1	42769372	.	T	G	.	.	MAF_USDA=9.016
NC_035101.1	42769450	.	G	A	.	.	MAF_INRAE=32.911;MAF_USDA=32.941
NC_035101.1	42769480	.	T	C	.	.	MAF_USDA=2.459
NC_035101.1	42769484	.	A	T	.	.	MAF_INRAE=35.0;MAF_USDA=4.118
NC_035101.1	42769541	.	C	A	.	.	MAF_USDA=6.25
NC_035101.1	42769635	.	C	A	.	.	MAF_USDA=3.529
NC_035101.1	42769664	.	C	A	.	.	MAF_USDA=4.098
NC_035101.1	42769715	.	T	A	.	.	MAF_INRAE=5.833;MAF_USDA=2.459
NC_035101.1	42769716	.	T	A	.	.	MAF_INRAE=5.833;MAF_USDA=2.459
NC_035101.1	42769838	.	T	C	.	.	MAF_USDA=16.667
NC_035101.1	42769859	.	A	C	.	.	MAF_INRAE=15.789
NC_035101.1	42769866	.	T	A	.	.	MAF_INRAE=6.667;MAF_USDA=2.083
NC_035101.1	42769952	.	C	T	.	.	MAF_USDA=3.279
NC_035101.1	42770009	.	T	A	.	.	MAF_USDA=4.098
NC_035101.1	42770012	.	C	T	.	.	MAF_INRAE=1.667
NC_035101.1	42770047	.	A	T	.	.	MAF_USDA=6.25
NC_035101.1	42770048	.	G	T	.	.	MAF_USDA=6.25
NC_035101.1	42770117	.	A	C	.	.	MAF_INRAE=34.81;MAF_USDA=44.706
NC_035101.1	42770128	.	C	G	.	.	MAF_INRAE=34.177;MAF_USDA=32.941
NC_035101.1	42770236	.	C	A	.	.	MAF_USDA=2.5
NC_035101.1	42770237	.	T	A	.	.	MAF_USDA=2.5
NC_035101.1	42770362	.	T	A	.	.	MAF_INRAE=34.81;MAF_USDA=45.294
NC_035101.1	42770363	.	G	A	.	.	MAF_INRAE=39.167;MAF_USDA=44.706
NC_035101.1	42770461	.	G	A	.	.	MAF_INRAE=35.0;MAF_USDA=3.529
NC_035101.1	42770463	.	T	G	.	.	MAF_INRAE=35.0;MAF_USDA=3.529
NC_035101.1	42770488	.	T	C	.	.	MAF_INRAE=11.392;MAF_USDA=4.098
NC_035101.1	42770499	.	T	C	.	.	MAF_USDA=3.279
NC_035101.1	42770529	.	A	G	.	.	MAF_INRAE=31.579;MAF_USDA=5.738
NC_035101.1	42770651	.	C	A	.	.	MAF_USDA=6.25
NC_035101.1	42770674	.	T	A	.	.	MAF_INRAE=15.789
NC_035101.1	42770689	.	T	A	.	.	MAF_USDA=2.459
NC_035101.1	42770763	.	G	T	.	.	MAF_USDA=4.098
NC_035101.1	42770782	.	G	A	.	.	MAF_USDA=6.25
NC_035101.1	42770788	.	A	G	.	.	MAF_USDA=5.882
NC_035101.1	42770899	.	G	A	.	.	MAF_USDA=3.279
NC_035101.1	42770910	.	C	T	.	.	MAF_INRAE=6.667;MAF_USDA=2.941
NC_035101.1	42771006	.	A	G	.	.	MAF_INRAE=30.833;MAF_USDA=42.941
NC_035101.1	42771023	.	G	A	.	.	MAF_INRAE=5.833
NC_035101.1	42771129	.	T	G	.	.	MAF_INRAE=30.833;MAF_USDA=48.824
NC_035101.1	42771283	.	C	T	.	.	MAF_USDA=4.167
NC_035101.1	42771284	.	C	T	.	.	MAF_USDA=7.377
NC_035101.1	42771363	.	C	A	.	.	MAF_INRAE=28.333;MAF_USDA=1.639
NC_035101.1	42771414	.	C	G	.	.	MAF_USDA=4.098
NC_035101.1	42771434	.	C	T	.	.	MAF_USDA=2.459
NC_035101.1	42771437	.	G	T	.	.	MAF_USDA=4.098
NC_035101.1	42771567	.	G	A	.	.	MAF_USDA=1.639
NC_035101.1	42771688	.	G	A	.	.	MAF_USDA=4.167
NC_035101.1	42771779	.	A	G	.	.	MAF_INRAE=10.759;MAF_USDA=4.167
NC_035101.1	42771884	.	A	C	.	.	MAF_USDA=5.294
NC_035101.1	42771959	.	T	G	.	.	MAF_USDA=2.459
NC_035101.1	42771988	.	C	G	.	.	MAF_INRAE=5.833
NC_035101.1	42772008	.	C	G	.	.	MAF_INRAE=5.833
NC_035101.1	42772033	.	A	G	.	.	MAF_INRAE=30.0;MAF_USDA=43.529
NC_035101.1	42772166	.	G	A	.	.	MAF_INRAE=40.833;MAF_USDA=5.882
NC_035101.1	42772191	.	C	G	.	.	MAF_INRAE=26.667;MAF_USDA=2.941
NC_035101.1	42772268	.	G	A	.	.	MAF_USDA=4.098
NC_035101.1	42772332	.	T	G	.	.	MAF_INRAE=11.392;MAF_USDA=4.098
NC_035101.1	42772418	.	C	T	.	.	MAF_INRAE=31.579;MAF_USDA=5.738
NC_035101.1	42772431	.	A	T	.	.	MAF_USDA=6.25
NC_035101.1	42772432	.	C	T	.	.	MAF_USDA=6.25
NC_035101.1	42772474	.	A	G	.	.	MAF_USDA=4.098
NC_035101.1	42772536	.	C	T	.	.	MAF_INRAE=1.667
NC_035101.1	42772554	.	G	A	.	.	MAF_USDA=1.639
NC_035101.1	42772649	.	A	T	.	.	MAF_USDA=2.941
NC_035101.1	42772679	.	A	C	.	.	MAF_INRAE=30.0;MAF_USDA=18.235
NC_035101.1	42772734	.	G	T	.	.	MAF_INRAE=27.5;MAF_USDA=34.706
NC_035101.1	42772745	.	G	A	.	.	MAF_USDA=6.25
NC_035101.1	42772748	.	T	C	.	.	MAF_INRAE=30.833;MAF_USDA=47.647
NC_035101.1	42772874	.	T	G	.	.	MAF_INRAE=30.0;MAF_USDA=41.765
NC_035101.1	42772988	.	C	T	.	.	MAF_INRAE=1.667
NC_035101.1	42772997	.	G	C	.	.	MAF_USDA=25.882
NC_035101.1	42773201	.	A	G	.	.	MAF_USDA=1.639
NC_035101.1	42773254	.	G	T	.	.	MAF_USDA=6.557
NC_035101.1	42773393	.	C	A	.	.	MAF_INRAE=28.333
NC_035101.1	42773402	.	G	A	.	.	MAF_INRAE=28.333
NC_035101.1	42773403	.	C	A	.	.	MAF_INRAE=28.333
NC_035101.1	42773407	.	G	T	.	.	MAF_INRAE=28.333
NC_035101.1	42773575	.	G	T	.	.	MAF_INRAE=15.789;MAF_USDA=1.639
NC_035101.1	42773614	.	C	A	.	.	MAF_INRAE=35.0;MAF_USDA=3.529
NC_035101.1	42773638	.	G	T	.	.	MAF_INRAE=28.333;MAF_USDA=34.706
NC_035101.1	42773663	.	G	A	.	.	MAF_USDA=4.098
NC_035101.1	42773719	.	G	A	.	.	MAF_INRAE=34.167;MAF_USDA=4.118
NC_035101.1	42773742	.	G	A	.	.	MAF_INRAE=30.833;MAF_USDA=47.059
NC_035101.1	42773833	.	T	A	.	.	MAF_INRAE=28.333;MAF_USDA=37.705
NC_035101.1	42773834	.	A	T	.	.	MAF_USDA=3.279
NC_035101.1	42773837	.	T	A	.	.	MAF_INRAE=30.833;MAF_USDA=38.525
NC_035101.1	42773874	.	A	C	.	.	MAF_INRAE=4.167
NC_035101.1	42773899	.	A	C	.	.	MAF_USDA=6.557
NC_035101.1	42774060	.	G	C	.	.	MAF_USDA=3.529
NC_035101.1	42774089	.	C	T	.	.	MAF_INRAE=9.167
NC_035101.1	42774133	.	A	T	.	.	MAF_INRAE=15.789
NC_035101.1	42774175	.	G	A	.	.	MAF_INRAE=1.667
NC_035101.1	42774197	.	T	G	.	.	MAF_USDA=32.941
NC_035101.1	42774285	.	T	G	.	.	MAF_USDA=3.279
NC_035101.1	42774286	.	A	T	.	.	MAF_USDA=3.279
NC_035101.1	42774324	.	A	G	.	.	MAF_INRAE=27.5
NC_035101.1	42774376	.	C	A	.	.	MAF_INRAE=31.667;MAF_USDA=49.412
NC_035101.1	42774382	.	T	G	.	.	MAF_USDA=4.118
NC_035101.1	42774580	.	C	A	.	.	MAF_INRAE=30.833;MAF_USDA=49.412
NC_035101.1	42774645	.	AAAAT	AAAAG	.	.	MAF_USDA=37.5
NC_035101.1	42774649	.	T	G	.	.	MAF_INRAE=31.667
NC_035101.1	42774767	.	C	T	.	.	MAF_INRAE=28.333
NC_035101.1	42774841	.	T	C	.	.	MAF_INRAE=27.5;MAF_USDA=1.639
NC_035101.1	42774954	.	G	A	.	.	MAF_USDA=3.529
NC_035101.1	42775007	.	C	T	.	.	MAF_USDA=4.118
NC_035101.1	42775013	.	G	T	.	.	MAF_INRAE=14.167
NC_035101.1	42775130	.	A	T	.	.	MAF_USDA=3.279
NC_035101.1	42775134	.	G	C	.	.	MAF_USDA=4.918
NC_035101.1	42775211	.	T	C	.	.	MAF_INRAE=28.333;MAF_USDA=34.706
NC_035101.1	42775250	.	C	A	.	.	MAF_INRAE=30.0;MAF_USDA=47.647
NC_035101.1	42775264	.	G	A	.	.	MAF_USDA=4.118
NC_035101.1	42775370	.	T	G	.	.	MAF_INRAE=14.167
NC_035101.1	42775506	.	C	G	.	.	MAF_INRAE=30.833;MAF_USDA=45.833
NC_035101.1	42775588	.	T	G	.	.	MAF_INRAE=11.392;MAF_USDA=4.167
NC_035101.1	42775720	.	T	C	.	.	MAF_USDA=2.976
NC_035101.1	42775885	.	G	T	.	.	MAF_USDA=16.667
NC_035101.1	42775898	.	A	G	.	.	MAF_USDA=1.667
NC_035101.1	42775917	.	C	T	.	.	MAF_USDA=6.25
NC_035101.1	42775937	.	T	G	.	.	MAF_USDA=33.529
NC_035101.1	42776028	.	A	C	.	.	MAF_USDA=50.0
NC_035101.1	42776039	.	C	A	.	.	MAF_USDA=35.882
NC_035101.1	42776060	.	C	A	.	.	MAF_USDA=35.882
NC_035101.1	42776221	.	C	A	.	.	MAF_USDA=48.824
NC_035101.1	42776228	.	G	A	.	.	MAF_USDA=4.918
NC_035101.1	42776284	.	A	C	.	.	MAF_USDA=2.941
NC_035101.1	42776305	.	G	C	.	.	MAF_USDA=45.882
NC_035101.1	42776333	.	C	T	.	.	MAF_USDA=6.557
NC_035101.1	42776428	.	A	T	.	.	MAF_USDA=2.083
NC_035101.1	42776462	.	G	A	.	.	MAF_USDA=17.647
NC_035101.1	42776527	.	G	C	.	.	MAF_INRAE=5.0;MAF_USDA=1.639
NC_035101.1	42776534	.	C	A	.	.	MAF_USDA=1.639
NC_035101.1	42776543	.	C	A	.	.	MAF_USDA=4.118
NC_035101.1	42776570	.	C	T	.	.	MAF_USDA=6.25
NC_035101.1	42776681	.	G	A	.	.	MAF_INRAE=26.667;MAF_USDA=8.333
NC_035101.1	42776752	.	C	T	.	.	MAF_INRAE=2.5
NC_035101.1	42776818	.	G	A	.	.	MAF_INRAE=31.667;MAF_USDA=48.824
NC_035101.1	42777042	.	A	T	.	.	MAF_INRAE=26.667;MAF_USDA=8.333
NC_035101.1	42777073	.	T	G	.	.	MAF_INRAE=5.0;MAF_USDA=2.459
NC_035101.1	42777184	.	C	T	.	.	MAF_INRAE=9.494;MAF_USDA=4.118
NC_035101.1	42777223	.	G	A	.	.	MAF_USDA=16.667
NC_035101.1	42777224	.	T	G	.	.	MAF_USDA=3.279
NC_035101.1	42777247	.	C	G	.	.	MAF_USDA=5.738
NC_035101.1	42777323	.	C	A	.	.	MAF_INRAE=25.833;MAF_USDA=2.941
NC_035101.1	42777645	.	G	A	.	.	MAF_USDA=4.098
NC_035101.1	42777689	.	T	A	.	.	MAF_USDA=6.25
NC_035101.1	42777873	.	T	C	.	.	MAF_INRAE=30.833;MAF_USDA=44.118
NC_035101.1	42777881	.	A	C	.	.	MAF_INRAE=28.333;MAF_USDA=33.529
NC_035101.1	42777998	.	A	T	.	.	MAF_USDA=6.25
NC_035101.1	42778105	.	T	A	.	.	MAF_USDA=4.098
NC_035101.1	42778272	.	T	G	.	.	MAF_USDA=2.459
NC_035101.1	42778292	.	A	T	.	.	MAF_USDA=14.118
NC_035101.1	42778353	.	C	T	.	.	MAF_USDA=4.918
NC_035101.1	42778357	.	T	C	.	.	MAF_USDA=2.459
NC_035101.1	42778592	.	G	A	.	.	MAF_USDA=45.833
NC_035101.1	42779543	.	G	T	.	.	MAF_USDA=8.333
NC_035101.1	42779557	.	C	T	.	.	MAF_USDA=4.167
NC_035101.1	42779632	.	A	T	.	.	MAF_INRAE=10.0
NC_035101.1	42779763	.	A	G	.	.	MAF_USDA=4.098
NC_035101.1	42779838	.	A	T	.	.	MAF_USDA=2.459
NC_035101.1	42779948	.	C	A	.	.	MAF_USDA=6.25
NC_035101.1	42780047	.	C	G	.	.	MAF_USDA=4.167
NC_035101.1	42780195	.	G	A	.	.	MAF_USDA=1.639
NC_035101.1	42780209	.	C	A	.	.	MAF_INRAE=26.667;MAF_USDA=2.941
NC_035101.1	42780346	.	A	T	.	.	MAF_USDA=6.25
NC_035101.1	42780373	.	G	T	.	.	MAF_INRAE=30.833;MAF_USDA=49.412
NC_035101.1	42780385	.	G	A	.	.	MAF_USDA=3.529
NC_035101.1	42780399	.	T	G	.	.	MAF_INRAE=30.833;MAF_USDA=45.882
NC_035101.1	42780463	.	T	G	.	.	MAF_USDA=6.25
NC_035101.1	42780540	.	T	A	.	.	MAF_USDA=3.529
NC_035101.1	42780748	.	C	T	.	.	MAF_USDA=6.25
NC_035101.1	42780780	.	C	T	.	.	MAF_INRAE=30.0;MAF_USDA=48.824
NC_035101.1	42780781	.	A	G	.	.	MAF_INRAE=30.0;MAF_USDA=46.471
NC_035101.1	42780805	.	G	T	.	.	MAF_USDA=16.667
NC_035101.1	42780809	.	C	T	.	.	MAF_USDA=4.098
NC_035101.1	42780888	.	G	T	.	.	MAF_INRAE=28.333;MAF_USDA=34.706
NC_035101.1	42780926	.	G	C	.	.	MAF_USDA=4.098
NC_035101.1	42780980	.	C	T	.	.	MAF_USDA=6.557
NC_035101.1	42781082	.	C	A	.	.	MAF_INRAE=35.0;MAF_USDA=4.118
NC_035101.1	42781188	.	T	C	.	.	MAF_USDA=3.279
NC_035101.1	42781272	.	T	A	.	.	MAF_USDA=4.098
NC_035101.1	42781294	.	C	T	.	.	MAF_INRAE=27.5;MAF_USDA=33.529
NC_035101.1	42781315	.	A	G	.	.	MAF_USDA=7.059
NC_035101.1	42781326	.	C	A	.	.	MAF_USDA=5.738
NC_035101.1	42781459	.	T	C	.	.	MAF_USDA=4.098
NC_035101.1	42781476	.	T	A	.	.	MAF_INRAE=25.833;MAF_USDA=2.941
NC_035101.1	42781490	.	C	G	.	.	MAF_USDA=6.25
NC_035101.1	42781499	.	G	A	.	.	MAF_INRAE=35.0;MAF_USDA=4.118
NC_035101.1	42781522	.	G	A	.	.	MAF_INRAE=30.833;MAF_USDA=49.412
NC_035101.1	42781600	.	G	C	.	.	MAF_USDA=6.557
NC_035101.1	42781677	.	T	A	.	.	MAF_USDA=1.639
NC_035101.1	42781695	.	C	T	.	.	MAF_USDA=3.333
NC_035101.1	42781739	.	T	C	.	.	MAF_INRAE=10.0
NC_035101.1	42781834	.	C	A	.	.	MAF_INRAE=27.5;MAF_USDA=35.294
NC_035101.1	42781916	.	T	C	.	.	MAF_USDA=6.25
NC_035101.1	42782123	.	G	T	.	.	MAF_USDA=4.098
NC_035101.1	42782371	.	T	G	.	.	MAF_INRAE=30.833;MAF_USDA=49.412
NC_035101.1	42782397	.	C	T	.	.	MAF_USDA=4.098
NC_035101.1	42782499	.	A	G	.	.	MAF_USDA=1.639
NC_035101.1	42782500	.	T	C	.	.	MAF_USDA=2.459
NC_035101.1	42782562	.	C	T	.	.	MAF_INRAE=10.759;MAF_USDA=8.235
NC_035101.1	42782563	.	G	A	.	.	MAF_USDA=34.706
NC_035101.1	42782621	.	C	A	.	.	MAF_INRAE=26.667;MAF_USDA=8.333
NC_035101.1	42782733	.	C	T	.	.	MAF_USDA=1.639
NC_035101.1	42782757	.	T	G	.	.	MAF_USDA=4.098
NC_035101.1	42782840	.	G	A	.	.	MAF_USDA=5.738
NC_035101.1	42782877	.	T	A	.	.	MAF_USDA=4.098
NC_035101.1	42782891	.	C	T	.	.	MAF_USDA=4.098
NC_035101.1	42782892	.	A	G	.	.	MAF_USDA=4.098
NC_035101.1	42782922	.	G	T	.	.	MAF_USDA=4.098
NC_035101.1	42783024	.	T	C	.	.	MAF_INRAE=28.333;MAF_USDA=1.639
NC_035101.1	42783027	.	C	T	.	.	MAF_USDA=1.176
NC_035101.1	42783061	.	A	T	.	.	MAF_INRAE=1.667
NC_035101.1	42783154	.	A	G	.	.	MAF_INRAE=5.833
NC_035101.1	42783190	.	C	G	.	.	MAF_USDA=4.098
NC_035101.1	42783204	.	T	A	.	.	MAF_USDA=4.098
NC_035101.1	42783248	.	G	C	.	.	MAF_USDA=6.557
NC_035101.1	42783297	.	C	T	.	.	MAF_INRAE=35.0;MAF_USDA=4.118
NC_035101.1	42783366	.	C	T	.	.	MAF_USDA=6.25
NC_035101.1	42783410	.	A	C	.	.	MAF_USDA=1.639
NC_035101.1	42783436	.	T	C	.	.	MAF_INRAE=30.0;MAF_USDA=50.0
NC_035101.1	42783514	.	A	T	.	.	MAF_INRAE=26.667;MAF_USDA=2.381
NC_035101.1	42783534	.	A	T	.	.	MAF_USDA=5.357
NC_035101.1	42783588	.	T	C	.	.	MAF_INRAE=30.0;MAF_USDA=44.706
NC_035101.1	42783624	.	A	C	.	.	MAF_USDA=4.918
NC_035101.1	42783761	.	G	T	.	.	MAF_USDA=1.639
NC_035101.1	42783831	.	G	A	.	.	MAF_USDA=4.167
NC_035101.1	42783867	.	T	G	.	.	MAF_INRAE=30.0
NC_035101.1	42783869	.	C	T	.	.	MAF_INRAE=2.5
NC_035101.1	42784001	.	G	A	.	.	MAF_USDA=17.647
NC_035101.1	42784150	.	T	G	.	.	MAF_USDA=4.098
NC_035101.1	42784164	.	G	T	.	.	MAF_INRAE=26.667;MAF_USDA=2.941
NC_035101.1	42784252	.	G	A	.	.	MAF_USDA=1.639
NC_035101.1	42784350	.	C	T	.	.	MAF_USDA=6.25
NC_035101.1	42784388	.	A	G	.	.	MAF_INRAE=30.833;MAF_USDA=43.529
NC_035101.1	42784468	.	G	A	.	.	MAF_USDA=32.353
NC_035101.1	42784551	.	C	A	.	.	MAF_USDA=3.279
NC_035101.1	42784631	.	C	A	.	.	MAF_USDA=4.098
NC_035101.1	42784656	.	C	T	.	.	MAF_INRAE=35.0;MAF_USDA=2.941
NC_035101.1	42784775	.	T	A	.	.	MAF_USDA=6.25
NC_035101.1	42784781	.	G	T	.	.	MAF_USDA=6.25
NC_035101.1	42784849	.	C	T	.	.	MAF_USDA=11.765
NC_035101.1	42784874	.	C	T	.	.	MAF_USDA=3.279
NC_035101.1	42784902	.	A	G	.	.	MAF_INRAE=35.0;MAF_USDA=4.167
NC_035101.1	42784906	.	G	A	.	.	MAF_INRAE=30.833;MAF_USDA=48.81
NC_035101.1	42784940	.	A	T	.	.	MAF_INRAE=6.667;MAF_USDA=2.353
NC_035101.1	42784943	.	C	T	.	.	MAF_INRAE=30.0;MAF_USDA=48.235
NC_035101.1	42784950	.	G	A	.	.	MAF_USDA=6.557
NC_035101.1	42785000	.	T	G	.	.	MAF_INRAE=27.5;MAF_USDA=31.25
NC_035101.1	42787714	.	C	A	.	.	MAF_USDA=1.667
NC_035101.1	42787752	.	C	A	.	.	MAF_USDA=35.417
NC_035101.1	42787775	.	C	T	.	.	MAF_USDA=8.333
NC_035101.1	42787777	.	G	T	.	.	MAF_USDA=2.083
NC_035101.1	42787816	.	C	T	.	.	MAF_USDA=8.333
NC_035101.1	42787864	.	G	C	.	.	MAF_USDA=4.918
NC_035101.1	42787877	.	C	G	.	.	MAF_USDA=3.571
NC_035101.1	42787878	.	C	A	.	.	MAF_USDA=6.522
NC_035101.1	42788053	.	A	G	.	.	MAF_USDA=4.098
NC_035101.1	42788057	.	G	T	.	.	MAF_USDA=3.279
NC_035101.1	42788199	.	G	A	.	.	MAF_USDA=16.667
NC_035101.1	42788202	.	A	T	.	.	MAF_USDA=16.667
NC_035101.1	42788204	.	G	T	.	.	MAF_USDA=1.639
NC_035101.1	42788250	.	A	C	.	.	MAF_INRAE=4.167
NC_035101.1	42788266	.	A	T	.	.	MAF_INRAE=1.667
NC_035101.1	42788329	.	T	C	.	.	MAF_INRAE=27.5;MAF_USDA=33.529
NC_035101.1	42788437	.	T	A	.	.	MAF_INRAE=27.5;MAF_USDA=34.118
NC_035101.1	42788475	.	C	T	.	.	MAF_INRAE=28.333;MAF_USDA=34.706
NC_035101.1	42788587	.	C	T	.	.	MAF_USDA=4.098
NC_035101.1	42788646	.	G	A	.	.	MAF_USDA=3.279
NC_035101.1	42788792	.	C	A	.	.	MAF_INRAE=28.333;MAF_USDA=35.294
NC_035101.1	42788794	.	A	T	.	.	MAF_INRAE=28.333;MAF_USDA=35.294
NC_035101.1	42788866	.	G	T	.	.	MAF_INRAE=30.833;MAF_USDA=49.412
NC_035101.1	42788936	.	A	G	.	.	MAF_USDA=6.25
NC_035101.1	42788998	.	G	A	.	.	MAF_INRAE=5.833;MAF_USDA=1.639
NC_035101.1	42789005	.	T	C	.	.	MAF_INRAE=5.833;MAF_USDA=2.459
NC_035101.1	42789013	.	C	T	.	.	MAF_INRAE=27.5;MAF_USDA=32.941
NC_035101.1	42789196	.	G	A	.	.	MAF_USDA=1.639
NC_035101.1	42789333	.	C	T	.	.	MAF_INRAE=6.667;MAF_USDA=2.941
NC_035101.1	42789341	.	C	T	.	.	MAF_USDA=1.639
NC_035101.1	42789342	.	G	A	.	.	MAF_USDA=4.098
NC_035101.1	42789437	.	A	T	.	.	MAF_USDA=6.25
NC_035101.1	42789455	.	A	T	.	.	MAF_USDA=1.639
NC_035101.1	42789563	.	C	A	.	.	MAF_USDA=4.918
NC_035101.1	42789602	.	G	A	.	.	MAF_USDA=34.706
NC_035101.1	42789844	.	C	G	.	.	MAF_USDA=4.918
NC_035101.1	42789989	.	A	C	.	.	MAF_INRAE=30.833;MAF_USDA=44.706
NC_035101.1	42790079	.	G	T	.	.	MAF_INRAE=26.667;MAF_USDA=8.333
NC_035101.1	42790092	.	C	T	.	.	MAF_USDA=8.333
NC_035101.1	42790220	.	A	T	.	.	MAF_USDA=17.647
NC_035101.1	42790284	.	G	A	.	.	MAF_INRAE=15.789
NC_035101.1	42790391	.	A	T	.	.	MAF_USDA=6.25
NC_035101.1	42790406	.	G	T	.	.	MAF_INRAE=30.833;MAF_USDA=49.412
NC_035101.1	42790423	.	C	A	.	.	MAF_USDA=2.459
NC_035101.1	42790478	.	T	A	.	.	MAF_USDA=6.25
NC_035101.1	42790668	.	G	A	.	.	MAF_INRAE=5.833;MAF_USDA=1.639
NC_035101.1	42790685	.	C	T	.	.	MAF_INRAE=5.833
NC_035101.1	42790686	.	G	A	.	.	MAF_INRAE=10.0
NC_035101.1	42790709	.	G	T	.	.	MAF_INRAE=31.667;MAF_USDA=48.824
NC_035101.1	42790721	.	C	A	.	.	MAF_INRAE=40.833;MAF_USDA=12.941
NC_035101.1	42790741	.	T	C	.	.	MAF_USDA=6.25
NC_035101.1	42790791	.	T	A	.	.	MAF_USDA=4.098
NC_035101.1	42790887	.	C	T	.	.	MAF_USDA=6.25
NC_035101.1	42790889	.	A	C	.	.	MAF_INRAE=4.167;MAF_USDA=12.353
NC_035101.1	42791028	.	C	T	.	.	MAF_USDA=2.459
NC_035101.1	42791208	.	G	C	.	.	MAF_INRAE=24.167;MAF_USDA=30.588
NC_035101.1	42791279	.	A	C	.	.	MAF_USDA=10.656
NC_035101.1	42791302	.	A	G	.	.	MAF_INRAE=17.5
NC_035101.1	42791379	.	C	T	.	.	MAF_USDA=6.25
NC_035101.1	42791418	.	T	A	.	.	MAF_INRAE=1.667
NC_035101.1	42791421	.	A	G	.	.	MAF_INRAE=1.667
NC_035101.1	42791440	.	G	T	.	.	MAF_USDA=1.667
NC_035101.1	42791470	.	C	A	.	.	MAF_USDA=25.595
NC_035101.1	42791580	.	A	G	.	.	MAF_USDA=6.25
NC_035101.1	42791618	.	G	A	.	.	MAF_USDA=9.016
NC_035101.1	42791824	.	G	C	.	.	MAF_INRAE=31.667;MAF_USDA=42.353
NC_035101.1	42791829	.	C	T	.	.	MAF_INRAE=12.5
NC_035101.1	42791840	.	C	T	.	.	MAF_USDA=10.656
NC_035101.1	42791855	.	G	A	.	.	MAF_USDA=3.279
NC_035101.1	42791912	.	T	A	.	.	MAF_INRAE=31.667;MAF_USDA=47.647
NC_035101.1	42791943	.	A	G	.	.	MAF_USDA=3.279
NC_035101.1	42792018	.	C	T	.	.	MAF_INRAE=35.0;MAF_USDA=10.0
NC_035101.1	42792056	.	C	A	.	.	MAF_INRAE=30.833;MAF_USDA=42.941
NC_035101.1	42792067	.	C	A	.	.	MAF_USDA=1.639
NC_035101.1	42792186	.	G	A	.	.	MAF_USDA=6.25
NC_035101.1	42792211	.	C	G	.	.	MAF_USDA=6.25
NC_035101.1	42792252	.	G	A	.	.	MAF_USDA=6.25
NC_035101.1	42792265	.	T	C	.	.	MAF_INRAE=11.667;MAF_USDA=2.459
NC_035101.1	42792357	.	C	A	.	.	MAF_USDA=6.25
NC_035101.1	42792552	.	G	T	.	.	MAF_INRAE=5.833
NC_035101.1	42792605	.	G	T	.	.	MAF_INRAE=14.167;MAF_USDA=8.333
NC_035101.1	42792675	.	T	G	.	.	MAF_INRAE=5.833;MAF_USDA=1.639
NC_035101.1	42792712	.	G	A	.	.	MAF_USDA=10.656
NC_035101.1	42792788	.	G	A	.	.	MAF_USDA=1.639
NC_035101.1	42792826	.	A	T	.	.	MAF_INRAE=5.833;MAF_USDA=1.639
NC_035101.1	42792862	.	C	T	.	.	MAF_INRAE=4.167;MAF_USDA=11.765
NC_035101.1	42792988	.	T	C	.	.	MAF_INRAE=26.667;MAF_USDA=31.176
NC_035101.1	42793036	.	G	A	.	.	MAF_USDA=4.098
NC_035101.1	42793119	.	C	T	.	.	MAF_USDA=1.176
NC_035101.1	42793252	.	A	G	.	.	MAF_USDA=2.459
NC_035101.1	42793295	.	A	T	.	.	MAF_USDA=2.459
NC_035101.1	42793315	.	A	T	.	.	MAF_USDA=1.639
NC_035101.1	42793317	.	G	A	.	.	MAF_INRAE=30.833;MAF_USDA=19.048
NC_035101.1	42793381	.	G	T	.	.	MAF_USDA=24.118
NC_035101.1	42793498	.	G	T	.	.	MAF_INRAE=25.833;MAF_USDA=30.0
NC_035101.1	42793505	.	A	G	.	.	MAF_INRAE=1.667
NC_035101.1	42793519	.	G	T	.	.	MAF_INRAE=35.0;MAF_USDA=11.176
NC_035101.1	42793545	.	G	A	.	.	MAF_INRAE=30.0;MAF_USDA=42.941
NC_035101.1	42793574	.	T	A	.	.	MAF_USDA=5.738
NC_035101.1	42793581	.	T	C	.	.	MAF_USDA=3.279
NC_035101.1	42793856	.	C	T	.	.	MAF_INRAE=31.579;MAF_USDA=5.738
NC_035101.1	42793882	.	C	T	.	.	MAF_INRAE=4.167;MAF_USDA=6.471
NC_035101.1	42793899	.	C	A	.	.	MAF_USDA=4.918
NC_035101.1	42793907	.	G	T	.	.	MAF_USDA=6.25
NC_035101.1	42794026	.	T	C	.	.	MAF_USDA=2.459
NC_035101.1	42794141	.	T	C	.	.	MAF_USDA=2.459
NC_035101.1	42794228	.	A	C	.	.	MAF_INRAE=30.0;MAF_USDA=48.235
NC_035101.1	42794262	.	A	T	.	.	MAF_INRAE=26.667;MAF_USDA=24.118
NC_035101.1	42794275	.	C	A	.	.	MAF_USDA=4.098
NC_035101.1	42794321	.	T	G	.	.	MAF_USDA=4.167
NC_035101.1	42794329	.	C	T	.	.	MAF_INRAE=26.667;MAF_USDA=30.0
NC_035101.1	42794445	.	A	C	.	.	MAF_USDA=9.524
NC_035101.1	42794462	.	T	G	.	.	MAF_INRAE=29.167;MAF_USDA=49.412
NC_035101.1	42794464	.	T	C	.	.	MAF_USDA=4.706
NC_035101.1	42794485	.	C	A	.	.	MAF_INRAE=3.333
NC_035101.1	42794508	.	T	C	.	.	MAF_INRAE=29.167;MAF_USDA=47.647
NC_035101.1	42794510	.	C	A	.	.	MAF_USDA=3.279
NC_035101.1	42794535	.	G	A	.	.	MAF_USDA=2.083
NC_035101.1	42794562	.	G	T	.	.	MAF_USDA=4.237
NC_035101.1	42796753	.	G	A	.	.	MAF_USDA=6.25
NC_035101.1	42796811	.	G	A	.	.	MAF_USDA=8.197
NC_035101.1	42796844	.	T	C	.	.	MAF_INRAE=30.0;MAF_USDA=48.235
NC_035101.1	42797006	.	A	G	.	.	MAF_USDA=1.639
NC_035101.1	42797050	.	A	G	.	.	MAF_USDA=18.75
NC_035101.1	42797057	.	A	G	.	.	MAF_USDA=10.656
NC_035101.1	42797077	.	T	A	.	.	MAF_USDA=2.459
NC_035101.1	42797080	.	A	G	.	.	MAF_INRAE=29.167;MAF_USDA=47.647
NC_035101.1	42797117	.	A	G	.	.	MAF_USDA=1.639
NC_035101.1	42797158	.	C	T	.	.	MAF_INRAE=30.833;MAF_USDA=47.647
NC_035101.1	42797333	.	G	A	.	.	MAF_USDA=10.656
NC_035101.1	42797373	.	C	T	.	.	MAF_USDA=3.529
NC_035101.1	42797385	.	A	G	.	.	MAF_INRAE=6.667;MAF_USDA=10.0
NC_035101.1	42797559	.	C	T	.	.	MAF_INRAE=31.667;MAF_USDA=48.824
NC_035101.1	42797640	.	G	C	.	.	MAF_USDA=9.836
NC_035101.1	42797655	.	C	A	.	.	MAF_USDA=5.882
NC_035101.1	42797658	.	A	G	.	.	MAF_INRAE=2.5
NC_035101.1	42797762	.	T	A	.	.	MAF_INRAE=10.759;MAF_USDA=10.0
NC_035101.1	42797779	.	A	G	.	.	MAF_USDA=4.098
NC_035101.1	42797798	.	C	T	.	.	MAF_USDA=3.279
NC_035101.1	42797831	.	C	A	.	.	MAF_USDA=4.167
NC_035101.1	42797995	.	T	G	.	.	MAF_USDA=16.667
NC_035101.1	42798012	.	G	A	.	.	MAF_USDA=7.5
NC_035101.1	42798059	.	T	C	.	.	MAF_USDA=37.5
NC_035101.1	42798599	.	T	A	.	.	MAF_USDA=29.412
NC_035101.1	42798685	.	G	A	.	.	MAF_USDA=3.571
NC_035101.1	42798754	.	C	A	.	.	MAF_INRAE=35.0;MAF_USDA=17.647
NC_035101.1	42798761	.	A	T	.	.	MAF_USDA=4.167
NC_035101.1	42798801	.	T	C	.	.	MAF_USDA=29.412
NC_035101.1	42798802	.	A	T	.	.	MAF_USDA=29.412
NC_035101.1	42798803	.	G	A	.	.	MAF_USDA=29.412
NC_035101.1	42798804	.	A	T	.	.	MAF_INRAE=25.833;MAF_USDA=29.412
NC_035101.1	42798835	.	T	G	.	.	MAF_USDA=4.098
NC_035101.1	42799012	.	G	A	.	.	MAF_INRAE=30.0;MAF_USDA=48.824
NC_035101.1	42799037	.	G	A	.	.	MAF_USDA=3.279
NC_035101.1	42799087	.	G	A	.	.	MAF_USDA=23.529
NC_035101.1	42799279	.	A	C	.	.	MAF_USDA=2.459
NC_035101.1	42799326	.	A	T	.	.	MAF_USDA=4.167
NC_035101.1	42799389	.	G	T	.	.	MAF_USDA=3.279
NC_035101.1	42799391	.	G	A	.	.	MAF_INRAE=30.833;MAF_USDA=48.824
NC_035101.1	42799451	.	A	T	.	.	MAF_INRAE=26.667;MAF_USDA=31.176
NC_035101.1	42799515	.	G	A	.	.	MAF_INRAE=29.167;MAF_USDA=48.235
NC_035101.1	42799630	.	C	A	.	.	MAF_INRAE=30.833;MAF_USDA=45.294
NC_035101.1	42799764	.	C	G	.	.	MAF_INRAE=7.5;MAF_USDA=2.459
NC_035101.1	42799785	.	C	G	.	.	MAF_USDA=6.25
NC_035101.1	42799822	.	A	T	.	.	MAF_INRAE=30.833;MAF_USDA=18.824
NC_035101.1	42799849	.	G	A	.	.	MAF_USDA=3.279
NC_035101.1	42799857	.	G	T	.	.	MAF_USDA=2.459
NC_035101.1	42799870	.	C	T	.	.	MAF_USDA=2.459
NC_035101.1	42799916	.	C	A	.	.	MAF_INRAE=30.833;MAF_USDA=47.647
NC_035101.1	42799943	.	C	A	.	.	MAF_USDA=3.279
NC_035101.1	42799962	.	C	T	.	.	MAF_INRAE=26.667;MAF_USDA=25.882
NC_035101.1	42799992	.	C	T	.	.	MAF_USDA=1.639
NC_035101.1	42800019	.	A	G	.	.	MAF_USDA=3.279
NC_035101.1	42800227	.	T	G	.	.	MAF_USDA=4.098
NC_035101.1	42800236	.	C	T	.	.	MAF_INRAE=26.667;MAF_USDA=30.588
NC_035101.1	42800256	.	G	C	.	.	MAF_INRAE=6.667;MAF_USDA=11.176
NC_035101.1	42800281	.	T	C	.	.	MAF_USDA=2.459
NC_035101.1	42800296	.	C	G	.	.	MAF_USDA=9.016
NC_035101.1	42800333	.	A	C	.	.	MAF_USDA=11.475
NC_035101.1	42800365	.	C	A	.	.	MAF_USDA=42.941
NC_035101.1	42800501	.	T	C	.	.	MAF_USDA=47.647
NC_035101.1	42800507	.	C	T	.	.	MAF_USDA=18.75
NC_035101.1	42800539	.	C	T	.	.	MAF_USDA=47.647
NC_035101.1	42800575	.	A	G	.	.	MAF_USDA=47.059
NC_035101.1	42800626	.	C	T	.	.	MAF_USDA=2.941
NC_035101.1	42800643	.	G	T	.	.	MAF_USDA=17.647
NC_035101.1	42800658	.	A	C	.	.	MAF_INRAE=21.053;MAF_USDA=5.294
NC_035101.1	42800680	.	T	C	.	.	MAF_USDA=4.098
NC_035101.1	42800702	.	A	C	.	.	MAF_INRAE=21.053;MAF_USDA=8.235
NC_035101.1	42800771	.	C	T	.	.	MAF_USDA=47.024
NC_035101.1	42800802	.	C	T	.	.	MAF_USDA=46.471
NC_035101.1	42800832	.	G	A	.	.	MAF_USDA=4.098
NC_035101.1	42800929	.	C	G	.	.	MAF_USDA=49.412
NC_035101.1	42801018	.	T	G	.	.	MAF_USDA=30.0
NC_035101.1	42801067	.	C	A	.	.	MAF_USDA=47.059
NC_035101.1	42801200	.	C	T	.	.	MAF_USDA=1.667
NC_035101.1	42801201	.	G	A	.	.	MAF_USDA=5.357
NC_035101.1	42801246	.	G	T	.	.	MAF_USDA=11.765
NC_035101.1	42801249	.	T	C	.	.	MAF_USDA=24.706
NC_035101.1	42801263	.	T	A	.	.	MAF_USDA=44.706
NC_035101.1	42801449	.	A	G	.	.	MAF_USDA=6.25
NC_035101.1	42801622	.	G	A	.	.	MAF_USDA=18.824
NC_035101.1	42801650	.	A	G	.	.	MAF_USDA=2.459
NC_035101.1	42801656	.	A	G	.	.	MAF_USDA=30.588
NC_035101.1	42801766	.	A	G	.	.	MAF_USDA=48.235
NC_035101.1	42801769	.	T	G	.	.	MAF_USDA=47.059
NC_035101.1	42801795	.	C	T	.	.	MAF_USDA=3.529
NC_035101.1	42801868	.	A	T	.	.	MAF_USDA=10.656
NC_035101.1	42802101	.	A	C	.	.	MAF_USDA=9.836
NC_035101.1	42802117	.	T	A	.	.	MAF_USDA=48.235
NC_035101.1	42802154	.	T	G	.	.	MAF_USDA=48.824
NC_035101.1	42802227	.	A	G	.	.	MAF_USDA=48.235
NC_035101.1	42802228	.	C	T	.	.	MAF_USDA=8.333
NC_035101.1	42802258	.	A	G	.	.	MAF_USDA=3.279
NC_035101.1	42802282	.	G	A	.	.	MAF_USDA=47.647
NC_035101.1	42802328	.	C	A	.	.	MAF_USDA=5.882
NC_035101.1	42802370	.	T	G	.	.	MAF_USDA=10.0
NC_035101.1	42802404	.	A	G	.	.	MAF_USDA=45.122
NC_035101.1	42802407	.	T	G	.	.	MAF_USDA=16.667
NC_035101.1	42802413	.	T	G	.	.	MAF_USDA=2.459
NC_035101.1	42802414	.	T	G	.	.	MAF_USDA=31.765
NC_035101.1	42802432	.	C	T	.	.	MAF_USDA=16.667
NC_035101.1	42802459	.	G	T	.	.	MAF_USDA=31.176
NC_035101.1	42802509	.	C	A	.	.	MAF_USDA=30.588
NC_035101.1	42802513	.	G	C	.	.	MAF_USDA=2.459
NC_035101.1	42802583	.	T	C	.	.	MAF_USDA=1.639
NC_035101.1	42802828	.	G	A	.	.	MAF_INRAE=15.789
NC_035101.1	42802853	.	A	G	.	.	MAF_USDA=2.941
NC_035101.1	42802857	.	T	A	.	.	MAF_INRAE=15.789
NC_035101.1	42802878	.	C	G	.	.	MAF_USDA=11.765
NC_035101.1	42802988	.	T	C	.	.	MAF_USDA=48.81
NC_035101.1	42802991	.	T	C	.	.	MAF_USDA=49.405
NC_035101.1	42803086	.	G	A	.	.	MAF_USDA=2.083
NC_035101.1	42803108	.	C	A	.	.	MAF_USDA=32.353
NC_035101.1	42803165	.	A	T	.	.	MAF_USDA=3.279
NC_035101.1	42803178	.	T	A	.	.	MAF_USDA=3.529
NC_035101.1	42803179	.	G	T	.	.	MAF_USDA=44.118
NC_035101.1	42803186	.	G	A	.	.	MAF_USDA=24.706
NC_035101.1	42803293	.	A	C	.	.	MAF_USDA=45.294
NC_035101.1	42803456	.	A	G	.	.	MAF_USDA=45.294
NC_035101.1	42803486	.	G	A	.	.	MAF_USDA=44.118
NC_035101.1	42803507	.	A	T	.	.	MAF_USDA=10.0
NC_035101.1	42803639	.	A	G	.	.	MAF_USDA=43.452
NC_035101.1	42803644	.	G	A	.	.	MAF_USDA=14.881
NC_035101.1	42803670	.	G	A	.	.	MAF_INRAE=31.579
NC_035101.1	42803704	.	G	A	.	.	MAF_INRAE=21.053
NC_035101.1	42803762	.	G	A	.	.	MAF_USDA=20.732
NC_035101.1	42803779	.	A	C	.	.	MAF_USDA=46.951
NC_035101.1	42803874	.	C	A	.	.	MAF_USDA=2.542
NC_035101.1	42803906	.	A	G	.	.	MAF_INRAE=29.167;MAF_USDA=46.386
NC_035101.1	42803994	.	T	C	.	.	MAF_INRAE=25.0;MAF_USDA=45.833
NC_035101.1	42804069	.	G	A	.	.	MAF_INRAE=30.833;MAF_USDA=46.988
NC_035101.1	42804093	.	T	C	.	.	MAF_INRAE=7.5;MAF_USDA=2.542
NC_035101.1	42804250	.	G	A	.	.	MAF_USDA=6.25
NC_035101.1	42804288	.	G	A	.	.	MAF_INRAE=11.392;MAF_USDA=2.459
NC_035101.1	42804340	.	A	C	.	.	MAF_INRAE=34.167;MAF_USDA=10.588
NC_035101.1	42804355	.	G	A	.	.	MAF_INRAE=30.833;MAF_USDA=46.471
NC_035101.1	42804418	.	A	C	.	.	MAF_USDA=10.656
NC_035101.1	42804478	.	A	C	.	.	MAF_INRAE=26.667
NC_035101.1	42804505	.	C	A	.	.	MAF_USDA=7.377
NC_035101.1	42804578	.	G	T	.	.	MAF_INRAE=15.789
NC_035101.1	42804604	.	C	T	.	.	MAF_INRAE=31.579;MAF_USDA=5.738
NC_035101.1	42804759	.	C	A	.	.	MAF_USDA=4.098
NC_035101.1	42804840	.	G	C	.	.	MAF_INRAE=31.579;MAF_USDA=5.738
NC_035101.1	42804872	.	A	G	.	.	MAF_INRAE=30.833;MAF_USDA=47.647
NC_035101.1	42804898	.	G	T	.	.	MAF_INRAE=28.333;MAF_USDA=1.639
NC_035101.1	42804946	.	A	T	.	.	MAF_INRAE=1.667
NC_035101.1	42805053	.	C	T	.	.	MAF_INRAE=5.0
NC_035101.1	42805081	.	A	G	.	.	MAF_INRAE=26.667;MAF_USDA=2.941
NC_035101.1	42805085	.	C	T	.	.	MAF_INRAE=30.833;MAF_USDA=18.824
NC_035101.1	42805093	.	T	A	.	.	MAF_USDA=3.279
NC_035101.1	42805162	.	T	G	.	.	MAF_INRAE=30.833;MAF_USDA=48.235
NC_035101.1	42805172	.	C	T	.	.	MAF_USDA=6.25
NC_035101.1	42805186	.	A	C	.	.	MAF_INRAE=35.0;MAF_USDA=11.176
NC_035101.1	42805205	.	T	A	.	.	MAF_INRAE=30.833;MAF_USDA=48.235
NC_035101.1	42805244	.	G	A	.	.	MAF_USDA=4.098
NC_035101.1	42805290	.	T	A	.	.	MAF_INRAE=4.167
NC_035101.1	42805351	.	T	C	.	.	MAF_INRAE=30.0;MAF_USDA=47.059
NC_035101.1	42805479	.	C	T	.	.	MAF_USDA=5.738
NC_035101.1	42805499	.	A	T	.	.	MAF_INRAE=1.667
NC_035101.1	42805529	.	T	A	.	.	MAF_INRAE=5.833
NC_035101.1	42805557	.	G	A	.	.	MAF_INRAE=30.833;MAF_USDA=47.647
NC_035101.1	42805559	.	C	A	.	.	MAF_INRAE=30.833;MAF_USDA=42.941
NC_035101.1	42805625	.	G	A	.	.	MAF_USDA=2.459
NC_035101.1	42805636	.	G	T	.	.	MAF_USDA=9.836
NC_035101.1	42805647	.	A	G	.	.	MAF_INRAE=29.167;MAF_USDA=44.706
NC_035101.1	42805691	.	C	A	.	.	MAF_INRAE=1.667
NC_035101.1	42805700	.	T	C	.	.	MAF_INRAE=30.833;MAF_USDA=47.059
NC_035101.1	42805701	.	A	G	.	.	MAF_INRAE=35.0;MAF_USDA=11.176
NC_035101.1	42805773	.	C	T	.	.	MAF_USDA=2.459
NC_035101.1	42805777	.	G	T	.	.	MAF_USDA=2.459
NC_035101.1	42805786	.	G	A	.	.	MAF_USDA=3.529
NC_035101.1	42805824	.	G	A	.	.	MAF_USDA=2.459
NC_035101.1	42805876	.	G	T	.	.	MAF_INRAE=6.667;MAF_USDA=9.412
NC_035101.1	42805891	.	C	A	.	.	MAF_USDA=4.098
NC_035101.1	42805892	.	G	A	.	.	MAF_INRAE=29.167;MAF_USDA=47.059
NC_035101.1	42805968	.	C	A	.	.	MAF_USDA=3.279
NC_035101.1	42805979	.	G	A	.	.	MAF_USDA=1.639
NC_035101.1	42805981	.	A	G	.	.	MAF_USDA=45.833
NC_035101.1	42806022	.	G	T	.	.	MAF_USDA=43.75
NC_035101.1	42806083	.	T	G	.	.	MAF_INRAE=25.0;MAF_USDA=43.75
NC_035101.1	42806104	.	G	A	.	.	MAF_USDA=8.333
NC_035101.1	42806189	.	C	A	.	.	MAF_USDA=6.25
NC_035101.1	42806338	.	G	T	.	.	MAF_INRAE=29.167;MAF_USDA=46.471
NC_035101.1	42806458	.	C	G	.	.	MAF_INRAE=26.667;MAF_USDA=20.833
NC_035101.1	42806468	.	C	A	.	.	MAF_INRAE=30.833;MAF_USDA=42.353
NC_035101.1	42806482	.	A	T	.	.	MAF_USDA=3.279
NC_035101.1	42806571	.	T	C	.	.	MAF_USDA=10.656
NC_035101.1	42806586	.	T	C	.	.	MAF_INRAE=33.333;MAF_USDA=11.176
NC_035101.1	42806685	.	C	T	.	.	MAF_USDA=3.279
NC_035101.1	42806746	.	G	T	.	.	MAF_USDA=4.918
NC_035101.1	42806797	.	C	A	.	.	MAF_INRAE=30.0;MAF_USDA=45.882
NC_035101.1	42806814	.	C	A	.	.	MAF_INRAE=1.667
NC_035101.1	42806923	.	G	T	.	.	MAF_INRAE=31.667;MAF_USDA=48.824
NC_035101.1	42806988	.	G	A	.	.	MAF_INRAE=26.667;MAF_USDA=31.176
NC_035101.1	42807130	.	T	C	.	.	MAF_USDA=2.459
NC_035101.1	42807143	.	C	A	.	.	MAF_INRAE=30.833;MAF_USDA=48.235
NC_035101.1	42807186	.	A	G	.	.	MAF_INRAE=30.0;MAF_USDA=48.235
NC_035101.1	42807194	.	C	A	.	.	MAF_USDA=6.25
NC_035101.1	42807223	.	C	T	.	.	MAF_INRAE=30.833;MAF_USDA=33.333
NC_035101.1	42807285	.	G	T	.	.	MAF_INRAE=30.833;MAF_USDA=47.647
NC_035101.1	42807379	.	G	A	.	.	MAF_INRAE=30.833;MAF_USDA=43.529
NC_035101.1	42807459	.	G	C	.	.	MAF_USDA=3.279
NC_035101.1	42807468	.	A	T	.	.	MAF_USDA=9.836
NC_035101.1	42807481	.	T	G	.	.	MAF_USDA=1.639
NC_035101.1	42807547	.	T	C	.	.	MAF_INRAE=29.167;MAF_USDA=46.471
NC_035101.1	42807630	.	G	A	.	.	MAF_USDA=13.934
NC_035101.1	42807639	.	C	G	.	.	MAF_INRAE=29.167;MAF_USDA=37.5
NC_035101.1	42807664	.	A	C	.	.	MAF_USDA=12.295
NC_035101.1	42807682	.	C	A	.	.	MAF_USDA=7.377
NC_035101.1	42807683	.	A	T	.	.	MAF_USDA=8.197
NC_035101.1	42807684	.	G	T	.	.	MAF_USDA=7.377
NC_035101.1	42807687	.	C	A	.	.	MAF_USDA=8.197
NC_035101.1	42807698	.	C	A	.	.	MAF_USDA=10.656
NC_035101.1	42807765	.	C	A	.	.	MAF_USDA=6.25
NC_035101.1	42807792	.	G	A	.	.	MAF_INRAE=26.667
NC_035101.1	42807825	.	G	A	.	.	MAF_INRAE=2.5
NC_035101.1	42807827	.	G	A	.	.	MAF_INRAE=30.833;MAF_USDA=47.059
NC_035101.1	42807840	.	C	T	.	.	MAF_USDA=6.25
NC_035101.1	42807959	.	A	G	.	.	MAF_INRAE=30.833;MAF_USDA=47.059
NC_035101.1	42807976	.	G	C	.	.	MAF_USDA=1.639
NC_035101.1	42808099	.	T	G	.	.	MAF_USDA=1.639
NC_035101.1	42808303	.	C	A	.	.	MAF_USDA=29.167
NC_035101.1	42808318	.	C	A	.	.	MAF_USDA=4.918
NC_035101.1	42808320	.	C	T	.	.	MAF_USDA=47.647
NC_035101.1	42808323	.	G	A	.	.	MAF_USDA=4.918
NC_035101.1	42808330	.	G	C	.	.	MAF_USDA=16.667
NC_035101.1	42808374	.	A	C	.	.	MAF_USDA=50.0
NC_035101.1	42808376	.	G	C	.	.	MAF_USDA=37.5
NC_035101.1	42808380	.	C	T	.	.	MAF_USDA=37.5
NC_035101.1	42808395	.	G	T	.	.	MAF_USDA=2.083
NC_035101.1	42808403	.	G	C	.	.	MAF_USDA=43.75
NC_035101.1	42808407	.	C	T	.	.	MAF_USDA=45.833
NC_035101.1	42808434	.	C	T	.	.	MAF_USDA=41.304
NC_035101.1	42809181	.	A	G	.	.	MAF_USDA=37.5
NC_035101.1	42809220	.	A	T	.	.	MAF_USDA=47.647
NC_035101.1	42809324	.	C	A	.	.	MAF_USDA=2.459
NC_035101.1	42809356	.	G	A	.	.	MAF_USDA=2.941
NC_035101.1	42809417	.	T	C	.	.	MAF_INRAE=30.0;MAF_USDA=47.647
NC_035101.1	42809447	.	A	C	.	.	MAF_USDA=16.667
NC_035101.1	42809538	.	T	C	.	.	MAF_USDA=3.279
NC_035101.1	42809653	.	G	T	.	.	MAF_INRAE=30.833;MAF_USDA=48.824
NC_035101.1	42809677	.	G	A	.	.	MAF_INRAE=30.833;MAF_USDA=48.235
NC_035101.1	42809699	.	C	A	.	.	MAF_INRAE=6.667;MAF_USDA=10.0
NC_035101.1	42809702	.	C	A	.	.	MAF_INRAE=31.667;MAF_USDA=44.706
NC_035101.1	42809818	.	T	G	.	.	MAF_INRAE=30.833;MAF_USDA=48.235
NC_035101.1	42809954	.	C	T	.	.	MAF_INRAE=42.5;MAF_USDA=13.529
NC_035101.1	42809987	.	A	T	.	.	MAF_USDA=31.25
NC_035101.1	42809988	.	A	T	.	.	MAF_USDA=2.083
NC_035101.1	42810014	.	G	C	.	.	MAF_USDA=3.279
NC_035101.1	42810096	.	A	C	.	.	MAF_USDA=4.167
NC_035101.1	42810134	.	G	A	.	.	MAF_USDA=4.118
NC_035101.1	42810169	.	C	T	.	.	MAF_INRAE=2.5
NC_035101.1	42810284	.	C	G	.	.	MAF_USDA=37.5
NC_035101.1	42810325	.	G	A	.	.	MAF_USDA=3.529
NC_035101.1	42810351	.	C	A	.	.	MAF_USDA=1.639
NC_035101.1	42810381	.	T	C	.	.	MAF_INRAE=1.667
NC_035101.1	42810455	.	A	T	.	.	MAF_USDA=3.279
NC_035101.1	42810737	.	G	T	.	.	MAF_USDA=37.5
NC_035101.1	42811238	.	G	T	.	.	MAF_USDA=4.098
NC_035101.1	42811247	.	C	A	.	.	MAF_USDA=4.098
NC_035101.1	42811267	.	C	A	.	.	MAF_USDA=3.279
NC_035101.1	42811272	.	C	T	.	.	MAF_USDA=10.656
NC_035101.1	42811274	.	A	T	.	.	MAF_USDA=4.098
NC_035101.1	42811285	.	A	T	.	.	MAF_USDA=2.459
NC_035101.1	42811312	.	T	C	.	.	MAF_INRAE=30.833;MAF_USDA=48.81
NC_035101.1	42811379	.	T	A	.	.	MAF_INRAE=11.392;MAF_USDA=4.098
NC_035101.1	42811467	.	C	T	.	.	MAF_INRAE=4.167;MAF_USDA=8.333
NC_035101.1	42811471	.	C	A	.	.	MAF_INRAE=42.5;MAF_USDA=13.095
NC_035101.1	42811522	.	C	T	.	.	MAF_USDA=1.639
NC_035101.1	42811608	.	G	T	.	.	MAF_INRAE=26.667;MAF_USDA=30.588
NC_035101.1	42811839	.	C	A	.	.	MAF_INRAE=30.833;MAF_USDA=48.235
NC_035101.1	42811919	.	G	T	.	.	MAF_INRAE=37.5;MAF_USDA=45.238
NC_035101.1	42811932	.	A	G	.	.	MAF_INRAE=35.833;MAF_USDA=47.647
NC_035101.1	42811939	.	A	G	.	.	MAF_USDA=6.25
NC_035101.1	42811977	.	A	C	.	.	MAF_INRAE=1.667
NC_035101.1	42812030	.	A	T	.	.	MAF_INRAE=29.167;MAF_USDA=48.235
NC_035101.1	42812102	.	T	C	.	.	MAF_USDA=2.459
NC_035101.1	42812133	.	T	C	.	.	MAF_INRAE=43.333;MAF_USDA=13.529
NC_035101.1	42812179	.	A	C	.	.	MAF_INRAE=30.833;MAF_USDA=48.235
NC_035101.1	42812201	.	A	G	.	.	MAF_INRAE=30.833;MAF_USDA=48.235
NC_035101.1	42812262	.	C	A	.	.	MAF_USDA=1.639
NC_035101.1	42812326	.	C	G	.	.	MAF_INRAE=1.667
NC_035101.1	42812391	.	C	T	.	.	MAF_USDA=4.098
NC_035101.1	42812422	.	A	C	.	.	MAF_INRAE=28.333;MAF_USDA=18.824
NC_035101.1	42812423	.	A	G	.	.	MAF_INRAE=24.167;MAF_USDA=1.765
NC_035101.1	42812607	.	A	C	.	.	MAF_USDA=21.176
NC_035101.1	42812615	.	C	A	.	.	MAF_USDA=1.639
NC_035101.1	42812758	.	C	T	.	.	MAF_USDA=4.098
NC_035101.1	42812766	.	A	C	.	.	MAF_USDA=6.25
NC_035101.1	42812769	.	G	C	.	.	MAF_USDA=12.5
NC_035101.1	42812771	.	A	G	.	.	MAF_USDA=10.417
NC_035101.1	42812773	.	T	G	.	.	MAF_USDA=14.583
NC_035101.1	42812824	.	C	A	.	.	MAF_USDA=3.279
NC_035101.1	42812839	.	G	A	.	.	MAF_USDA=4.098
NC_035101.1	42812902	.	A	G	.	.	MAF_USDA=3.279
NC_035101.1	42813117	.	C	A	.	.	MAF_USDA=3.333
NC_035101.1	42813157	.	G	A	.	.	MAF_USDA=5.738
NC_035101.1	42813167	.	T	A	.	.	MAF_USDA=32.143
NC_035101.1	42813168	.	C	A	.	.	MAF_USDA=32.143
NC_035101.1	42813189	.	T	G	.	.	MAF_USDA=8.333
NC_035101.1	42813196	.	G	C	.	.	MAF_USDA=8.434
NC_035101.1	42813317	.	T	A	.	.	MAF_USDA=1.639
NC_035101.1	42813332	.	C	T	.	.	MAF_USDA=1.639
NC_035101.1	42813384	.	T	A	.	.	MAF_USDA=3.279
NC_035101.1	42813430	.	G	T	.	.	MAF_USDA=47.059
NC_035101.1	42813431	.	G	T	.	.	MAF_USDA=16.667
NC_035101.1	42813669	.	T	C	.	.	MAF_USDA=4.098
NC_035101.1	42813690	.	C	T	.	.	MAF_USDA=3.279
NC_035101.1	42813711	.	T	G	.	.	MAF_INRAE=31.579;MAF_USDA=8.824
NC_035101.1	42813747	.	C	T	.	.	MAF_USDA=6.25
NC_035101.1	42813806	.	C	T	.	.	MAF_USDA=30.0
NC_035101.1	42814191	.	A	C	.	.	MAF_USDA=48.824
NC_035101.1	42814262	.	T	G	.	.	MAF_USDA=1.639
NC_035101.1	42814329	.	T	C	.	.	MAF_USDA=4.098
NC_035101.1	42814340	.	A	T	.	.	MAF_USDA=21.765
NC_035101.1	42814407	.	A	T	.	.	MAF_USDA=6.25
NC_035101.1	42814466	.	C	T	.	.	MAF_USDA=20.833
NC_035101.1	42814547	.	G	A	.	.	MAF_USDA=4.098
NC_035101.1	42814575	.	A	T	.	.	MAF_USDA=1.639
NC_035101.1	42814580	.	C	G	.	.	MAF_USDA=4.098
NC_035101.1	42814642	.	T	G	.	.	MAF_USDA=2.459
NC_035101.1	42814713	.	C	A	.	.	MAF_USDA=4.098
NC_035101.1	42814741	.	C	T	.	.	MAF_USDA=4.098
NC_035101.1	42814791	.	A	G	.	.	MAF_INRAE=15.789
NC_035101.1	42814800	.	C	T	.	.	MAF_USDA=42.941
NC_035101.1	42814812	.	A	G	.	.	MAF_USDA=4.098
NC_035101.1	42814867	.	C	T	.	.	MAF_USDA=10.0
NC_035101.1	42814938	.	C	A	.	.	MAF_USDA=24.118
NC_035101.1	42815012	.	T	A	.	.	MAF_USDA=4.098
NC_035101.1	42815070	.	A	G	.	.	MAF_USDA=6.25
NC_035101.1	42815094	.	G	T	.	.	MAF_USDA=4.098
NC_035101.1	42815169	.	T	G	.	.	MAF_USDA=4.098
NC_035101.1	42815188	.	G	A	.	.	MAF_INRAE=30.833;MAF_USDA=47.647
NC_035101.1	42815263	.	T	G	.	.	MAF_USDA=4.098
NC_035101.1	42815301	.	C	T	.	.	MAF_INRAE=34.167;MAF_USDA=11.176
NC_035101.1	42815404	.	C	T	.	.	MAF_USDA=6.471
NC_035101.1	42815502	.	T	C	.	.	MAF_INRAE=30.833;MAF_USDA=48.235
NC_035101.1	42815596	.	A	G	.	.	MAF_INRAE=30.0;MAF_USDA=43.529
NC_035101.1	42815638	.	G	A	.	.	MAF_USDA=3.279
NC_035101.1	42815710	.	G	A	.	.	MAF_USDA=2.459
NC_035101.1	42815737	.	G	A	.	.	MAF_INRAE=14.167;MAF_USDA=2.941
NC_035101.1	42815813	.	A	G	.	.	MAF_INRAE=30.0;MAF_USDA=48.235
NC_035101.1	42815864	.	A	T	.	.	MAF_INRAE=42.5
NC_035101.1	42815989	.	T	G	.	.	MAF_INRAE=35.0;MAF_USDA=11.176
NC_035101.1	42816050	.	T	A	.	.	MAF_USDA=6.25
NC_035101.1	42816052	.	T	C	.	.	MAF_INRAE=29.167;MAF_USDA=47.647
NC_035101.1	42816103	.	G	A	.	.	MAF_USDA=3.529
NC_035101.1	42816116	.	C	T	.	.	MAF_USDA=3.279
NC_035101.1	42816128	.	C	T	.	.	MAF_INRAE=30.833;MAF_USDA=47.647
NC_035101.1	42816141	.	G	A	.	.	MAF_INRAE=35.0;MAF_USDA=11.176
NC_035101.1	42816153	.	G	A	.	.	MAF_USDA=2.459
NC_035101.1	42816236	.	T	G	.	.	MAF_USDA=9.016
NC_035101.1	42816276	.	C	T	.	.	MAF_USDA=16.667
NC_035101.1	42816414	.	T	G	.	.	MAF_INRAE=26.667;MAF_USDA=3.529
NC_035101.1	42816415	.	G	T	.	.	MAF_INRAE=42.5;MAF_USDA=20.588
NC_035101.1	42816462	.	C	T	.	.	MAF_USDA=3.279
NC_035101.1	42816494	.	C	A	.	.	MAF_USDA=6.25
NC_035101.1	42816518	.	C	T	.	.	MAF_INRAE=30.833;MAF_USDA=48.824
NC_035101.1	42816711	.	C	T	.	.	MAF_INRAE=42.5;MAF_USDA=12.941
NC_035101.1	42816744	.	T	C	.	.	MAF_USDA=3.279
NC_035101.1	42816753	.	C	G	.	.	MAF_USDA=4.098
NC_035101.1	42816779	.	G	A	.	.	MAF_INRAE=30.833;MAF_USDA=18.824
NC_035101.1	42816882	.	T	G	.	.	MAF_INRAE=30.833;MAF_USDA=37.5
NC_035101.1	42816888	.	G	A	.	.	MAF_INRAE=26.667;MAF_USDA=3.529
NC_035101.1	42816915	.	C	T	.	.	MAF_INRAE=30.833;MAF_USDA=47.059
NC_035101.1	42816920	.	A	C	.	.	MAF_USDA=6.25
NC_035101.1	42816923	.	C	G	.	.	MAF_USDA=6.25
NC_035101.1	42816961	.	G	A	.	.	MAF_USDA=1.639
NC_035101.1	42816994	.	G	C	.	.	MAF_INRAE=30.0
NC_035101.1	42817045	.	A	T	.	.	MAF_INRAE=1.667
NC_035101.1	42817052	.	A	T	.	.	MAF_INRAE=30.833
NC_035101.1	42817079	.	A	T	.	.	MAF_INRAE=30.0;MAF_USDA=47.059
NC_035101.1	42817112	.	A	T	.	.	MAF_USDA=6.25
NC_035101.1	42817113	.	T	A	.	.	MAF_USDA=6.25
NC_035101.1	42817114	.	C	A	.	.	MAF_USDA=6.25
NC_035101.1	42817116	.	T	A	.	.	MAF_INRAE=41.667
NC_035101.1	42817118	.	T	G	.	.	MAF_INRAE=30.833
NC_035101.1	42817165	.	T	G	.	.	MAF_USDA=4.167
NC_035101.1	42817232	.	G	A	.	.	MAF_INRAE=30.833;MAF_USDA=45.882
NC_035101.1	42817345	.	C	A	.	.	MAF_USDA=4.918
NC_035101.1	42817393	.	A	G	.	.	MAF_USDA=1.639
NC_035101.1	42817543	.	G	C	.	.	MAF_USDA=1.639
NC_035101.1	42817828	.	A	G	.	.	MAF_INRAE=4.167
NC_035101.1	42817837	.	A	T	.	.	MAF_USDA=10.656
NC_035101.1	42817957	.	T	G	.	.	MAF_INRAE=30.0;MAF_USDA=48.235
NC_035101.1	42817961	.	T	G	.	.	MAF_USDA=2.459
NC_035101.1	42817983	.	C	T	.	.	MAF_INRAE=31.667;MAF_USDA=11.765
NC_035101.1	42818048	.	C	A	.	.	MAF_INRAE=30.833;MAF_USDA=46.471
NC_035101.1	42818167	.	G	C	.	.	MAF_INRAE=6.667;MAF_USDA=10.0
NC_035101.1	42818188	.	G	A	.	.	MAF_USDA=37.5
NC_035101.1	42818258	.	G	T	.	.	MAF_USDA=1.639
NC_035101.1	42818417	.	T	A	.	.	MAF_INRAE=27.5;MAF_USDA=1.639
NC_035101.1	42818445	.	C	A	.	.	MAF_INRAE=30.0;MAF_USDA=47.059
NC_035101.1	42818591	.	G	T	.	.	MAF_USDA=23.81
NC_035101.1	42818635	.	T	C	.	.	MAF_USDA=4.918
NC_035101.1	42818637	.	C	T	.	.	MAF_USDA=3.279
NC_035101.1	42818663	.	C	T	.	.	MAF_INRAE=30.833;MAF_USDA=48.235
NC_035101.1	42818701	.	G	A	.	.	MAF_INRAE=4.167;MAF_USDA=12.353
NC_035101.1	42818793	.	A	C	.	.	MAF_INRAE=30.833;MAF_USDA=47.647
NC_035101.1	42818814	.	G	A	.	.	MAF_USDA=2.459
NC_035101.1	42818816	.	T	G	.	.	MAF_USDA=1.639
NC_035101.1	42818895	.	C	G	.	.	MAF_USDA=1.639
NC_035101.1	42818940	.	T	A	.	.	MAF_INRAE=26.667;MAF_USDA=30.0
NC_035101.1	42818963	.	A	G	.	.	MAF_USDA=4.167
NC_035101.1	42818993	.	G	A	.	.	MAF_INRAE=4.167
NC_035101.1	42819097	.	C	T	.	.	MAF_USDA=10.656
NC_035101.1	42819098	.	G	A	.	.	MAF_INRAE=30.833;MAF_USDA=48.235
NC_035101.1	42819211	.	A	C	.	.	MAF_INRAE=1.667
NC_035101.1	42819246	.	T	C	.	.	MAF_INRAE=3.333;MAF_USDA=2.459
NC_035101.1	42819266	.	G	A	.	.	MAF_INRAE=35.0;MAF_USDA=11.176
NC_035101.1	42819381	.	T	G	.	.	MAF_INRAE=30.833;MAF_USDA=48.235
NC_035101.1	42819392	.	G	T	.	.	MAF_USDA=4.098
NC_035101.1	42819444	.	G	A	.	.	MAF_USDA=11.475
NC_035101.1	42819451	.	G	A	.	.	MAF_USDA=2.459
NC_035101.1	42819524	.	A	G	.	.	MAF_INRAE=4.167
NC_035101.1	42819531	.	C	A	.	.	MAF_INRAE=2.5
NC_035101.1	42819545	.	T	G	.	.	MAF_USDA=16.667
NC_035101.1	42819547	.	T	A	.	.	MAF_USDA=20.833
NC_035101.1	42819641	.	C	T	.	.	MAF_USDA=4.706
NC_035101.1	42819642	.	G	A	.	.	MAF_USDA=4.098
NC_035101.1	42819656	.	T	A	.	.	MAF_USDA=16.667
NC_035101.1	42819678	.	T	A	.	.	MAF_INRAE=30.833;MAF_USDA=48.824
NC_035101.1	42819721	.	A	C	.	.	MAF_INRAE=30.833;MAF_USDA=48.824
NC_035101.1	42819726	.	C	T	.	.	MAF_USDA=1.639
NC_035101.1	42819745	.	A	G	.	.	MAF_INRAE=31.667;MAF_USDA=47.647
NC_035101.1	42819861	.	G	A	.	.	MAF_INRAE=30.833;MAF_USDA=43.529
NC_035101.1	42819866	.	G	T	.	.	MAF_INRAE=35.0;MAF_USDA=11.176
NC_035101.1	42819870	.	T	C	.	.	MAF_INRAE=42.5;MAF_USDA=12.941
NC_035101.1	42819950	.	A	G	.	.	MAF_INRAE=26.667;MAF_USDA=3.529
NC_035101.1	42820094	.	A	G	.	.	MAF_USDA=1.639
NC_035101.1	42820104	.	G	C	.	.	MAF_USDA=3.529
NC_035101.1	42820205	.	T	C	.	.	MAF_INRAE=30.0;MAF_USDA=47.647
NC_035101.1	42820256	.	C	T	.	.	MAF_INRAE=30.833;MAF_USDA=20.0
NC_035101.1	42820262	.	A	C	.	.	MAF_INRAE=30.833;MAF_USDA=47.059
NC_035101.1	42820308	.	T	G	.	.	MAF_INRAE=30.0;MAF_USDA=47.059
NC_035101.1	42820317	.	T	G	.	.	MAF_INRAE=11.392;MAF_USDA=7.647
NC_035101.1	42820329	.	C	A	.	.	MAF_USDA=1.639
NC_035101.1	42820340	.	G	A	.	.	MAF_USDA=1.639
NC_035101.1	42820354	.	G	T	.	.	MAF_INRAE=30.833;MAF_USDA=47.059
NC_035101.1	42820367	.	G	T	.	.	MAF_INRAE=25.833;MAF_USDA=8.333
NC_035101.1	42820389	.	A	C	.	.	MAF_INRAE=35.0;MAF_USDA=7.377
NC_035101.1	42820403	.	G	T	.	.	MAF_INRAE=30.833;MAF_USDA=47.647
NC_035101.1	42820421	.	T	C	.	.	MAF_USDA=4.167
NC_035101.1	42820442	.	A	C	.	.	MAF_INRAE=25.833;MAF_USDA=31.176
NC_035101.1	42820477	.	C	T	.	.	MAF_INRAE=28.333
NC_035101.1	42820479	.	C	T	.	.	MAF_INRAE=28.333
NC_035101.1	42820570	.	T	A	.	.	MAF_USDA=24.118
NC_035101.1	42820660	.	G	T	.	.	MAF_USDA=2.459
NC_035101.1	42820680	.	G	T	.	.	MAF_INRAE=30.0;MAF_USDA=47.059
NC_035101.1	42820791	.	C	A	.	.	MAF_USDA=4.098
NC_035101.1	42820806	.	A	C	.	.	MAF_USDA=3.279
NC_035101.1	42820890	.	C	A	.	.	MAF_USDA=6.25
NC_035101.1	42820912	.	T	G	.	.	MAF_USDA=10.656
NC_035101.1	42820941	.	T	A	.	.	MAF_INRAE=4.167;MAF_USDA=5.882
NC_035101.1	42820942	.	G	A	.	.	MAF_INRAE=30.833;MAF_USDA=48.235
NC_035101.1	42820952	.	C	A	.	.	MAF_INRAE=30.833;MAF_USDA=47.647
NC_035101.1	42820964	.	A	G	.	.	MAF_USDA=10.656
NC_035101.1	42820991	.	G	A	.	.	MAF_INRAE=30.833;MAF_USDA=49.412
NC_035101.1	42821003	.	C	T	.	.	MAF_USDA=6.25
NC_035101.1	42821151	.	T	C	.	.	MAF_INRAE=5.0;MAF_USDA=1.639
NC_035101.1	42821164	.	G	A	.	.	MAF_USDA=10.656
NC_035101.1	42821171	.	C	T	.	.	MAF_USDA=10.656
NC_035101.1	42821246	.	G	A	.	.	MAF_INRAE=26.667;MAF_USDA=28.824
NC_035101.1	42821436	.	G	C	.	.	MAF_USDA=6.25
NC_035101.1	42821523	.	C	T	.	.	MAF_INRAE=6.667;MAF_USDA=10.0
NC_035101.1	42821532	.	T	C	.	.	MAF_INRAE=25.833;MAF_USDA=28.824
NC_035101.1	42821578	.	C	T	.	.	MAF_USDA=6.557
NC_035101.1	42821604	.	C	T	.	.	MAF_INRAE=30.833;MAF_USDA=45.882
NC_035101.1	42821616	.	T	C	.	.	MAF_USDA=1.639
NC_035101.1	42821654	.	A	G	.	.	MAF_INRAE=25.833;MAF_USDA=31.176
NC_035101.1	42821736	.	C	G	.	.	MAF_USDA=6.471
NC_035101.1	42821752	.	C	T	.	.	MAF_INRAE=6.667;MAF_USDA=10.0
NC_035101.1	42821774	.	C	A	.	.	MAF_INRAE=26.667;MAF_USDA=30.0
NC_035101.1	42821795	.	A	T	.	.	MAF_INRAE=28.333;MAF_USDA=1.639
NC_035101.1	42822060	.	C	A	.	.	MAF_INRAE=34.167;MAF_USDA=10.714
NC_035101.1	42822183	.	A	G	.	.	MAF_INRAE=30.833;MAF_USDA=49.398
NC_035101.1	42822201	.	C	A	.	.	MAF_USDA=2.542
NC_035101.1	42822253	.	T	A	.	.	MAF_USDA=8.333
NC_035101.1	42822276	.	A	G	.	.	MAF_USDA=2.5
NC_035101.1	42822284	.	T	C	.	.	MAF_USDA=4.762
NC_035101.1	42822301	.	T	C	.	.	MAF_USDA=5.0
NC_035101.1	42822322	.	C	T	.	.	MAF_INRAE=30.0;MAF_USDA=46.429
NC_035101.1	42822343	.	C	A	.	.	MAF_USDA=5.833
NC_035101.1	42822354	.	C	T	.	.	MAF_INRAE=30.833;MAF_USDA=48.214
NC_035101.1	42822428	.	T	A	.	.	MAF_USDA=5.952
NC_035101.1	42822455	.	G	A	.	.	MAF_INRAE=26.667;MAF_USDA=30.952
NC_035101.1	42822522	.	C	G	.	.	MAF_INRAE=30.0;MAF_USDA=37.5
NC_035101.1	42822657	.	A	G	.	.	MAF_INRAE=30.0;MAF_USDA=48.235
NC_035101.1	42822682	.	G	T	.	.	MAF_USDA=2.083
NC_035101.1	42822715	.	T	C	.	.	MAF_INRAE=7.5;MAF_USDA=1.639
NC_035101.1	42822789	.	T	C	.	.	MAF_USDA=14.706
NC_035101.1	42822919	.	T	G	.	.	MAF_USDA=9.016
NC_035101.1	42822972	.	T	C	.	.	MAF_INRAE=34.167;MAF_USDA=10.588
NC_035101.1	42823045	.	G	A	.	.	MAF_USDA=3.279
NC_035101.1	42823049	.	C	T	.	.	MAF_INRAE=30.0;MAF_USDA=44.706
NC_035101.1	42823082	.	T	A	.	.	MAF_USDA=8.197
NC_035101.1	42823115	.	T	C	.	.	MAF_USDA=4.918
NC_035101.1	42823132	.	G	T	.	.	MAF_INRAE=5.0
NC_035101.1	42823142	.	C	T	.	.	MAF_INRAE=5.0
NC_035101.1	42823150	.	G	C	.	.	MAF_INRAE=5.0
NC_035101.1	42823207	.	G	A	.	.	MAF_USDA=3.279
NC_035101.1	42823236	.	C	T	.	.	MAF_USDA=24.118
NC_035101.1	42823238	.	G	A	.	.	MAF_USDA=1.639
NC_035101.1	42823258	.	G	A	.	.	MAF_INRAE=34.167;MAF_USDA=11.176
NC_035101.1	42823268	.	A	G	.	.	MAF_INRAE=2.5
NC_035101.1	42823315	.	C	T	.	.	MAF_USDA=11.176
NC_035101.1	42823396	.	C	T	.	.	MAF_USDA=3.279
NC_035101.1	42823438	.	C	T	.	.	MAF_USDA=10.0
NC_035101.1	42823443	.	C	T	.	.	MAF_USDA=1.639
NC_035101.1	42823476	.	A	C	.	.	MAF_USDA=27.083
NC_035101.1	42824868	.	T	G	.	.	MAF_INRAE=30.833;MAF_USDA=47.059
NC_035101.1	42824944	.	C	G	.	.	MAF_INRAE=30.833;MAF_USDA=47.647
NC_035101.1	42825069	.	A	C	.	.	MAF_INRAE=29.167;MAF_USDA=48.235
NC_035101.1	42825126	.	T	C	.	.	MAF_INRAE=30.833;MAF_USDA=48.824
NC_035101.1	42825171	.	A	T	.	.	MAF_INRAE=42.5;MAF_USDA=12.353
NC_035101.1	42825382	.	G	T	.	.	MAF_USDA=9.836
NC_035101.1	42825407	.	T	G	.	.	MAF_INRAE=25.833;MAF_USDA=20.833
NC_035101.1	42825428	.	C	A	.	.	MAF_USDA=4.098
NC_035101.1	42825525	.	C	A	.	.	MAF_USDA=1.639
NC_035101.1	42825726	.	T	G	.	.	MAF_INRAE=7.5;MAF_USDA=2.459
NC_035101.1	42825792	.	C	T	.	.	MAF_INRAE=22.785;MAF_USDA=14.706
NC_035101.1	42825833	.	A	G	.	.	MAF_INRAE=30.0;MAF_USDA=47.647
NC_035101.1	42825834	.	G	T	.	.	MAF_USDA=8.197
NC_035101.1	42825906	.	T	C	.	.	MAF_INRAE=30.0;MAF_USDA=48.235
NC_035101.1	42825910	.	C	T	.	.	MAF_USDA=4.098
NC_035101.1	42825939	.	G	A	.	.	MAF_USDA=3.279
NC_035101.1	42826026	.	A	T	.	.	MAF_INRAE=30.833;MAF_USDA=37.5
NC_035101.1	42826044	.	T	G	.	.	MAF_USDA=6.471
NC_035101.1	42826082	.	A	T	.	.	MAF_USDA=1.639
NC_035101.1	42826212	.	G	T	.	.	MAF_USDA=1.639
NC_035101.1	42826226	.	C	T	.	.	MAF_USDA=6.25
NC_035101.1	42826339	.	G	A	.	.	MAF_USDA=16.667
NC_035101.1	42826377	.	T	C	.	.	MAF_INRAE=30.833;MAF_USDA=48.235
NC_035101.1	42826468	.	C	T	.	.	MAF_USDA=2.459
NC_035101.1	42826503	.	A	G	.	.	MAF_USDA=25.294
NC_035101.1	42826505	.	A	C	.	.	MAF_INRAE=1.667
NC_035101.1	42826527	.	A	T	.	.	MAF_INRAE=22.785;MAF_USDA=15.294
NC_035101.1	42826540	.	G	A	.	.	MAF_USDA=4.918
NC_035101.1	42826628	.	G	A	.	.	MAF_USDA=2.459
NC_035101.1	42826761	.	T	C	.	.	MAF_INRAE=27.5;MAF_USDA=48.235
NC_035101.1	42826992	.	T	A	.	.	MAF_INRAE=10.759;MAF_USDA=9.412
NC_035101.1	42827014	.	C	T	.	.	MAF_USDA=43.976
NC_035101.1	42827042	.	G	A	.	.	MAF_USDA=13.415
NC_035101.1	42827165	.	C	T	.	.	MAF_USDA=20.833
NC_035101.1	42827206	.	C	A	.	.	MAF_USDA=10.833
NC_035101.1	42827235	.	T	C	.	.	MAF_INRAE=30.0;MAF_USDA=47.619
NC_035101.1	42827367	.	T	C	.	.	MAF_INRAE=28.333;MAF_USDA=41.176
NC_035101.1	42827384	.	T	A	.	.	MAF_USDA=2.459
NC_035101.1	42827419	.	C	A	.	.	MAF_USDA=6.25
NC_035101.1	42827509	.	A	C	.	.	MAF_USDA=6.557
NC_035101.1	42827613	.	G	A	.	.	MAF_INRAE=1.667
NC_035101.1	42827625	.	T	G	.	.	MAF_USDA=4.098
NC_035101.1	42827650	.	G	C	.	.	MAF_INRAE=5.833
NC_035101.1	42827691	.	C	G	.	.	MAF_INRAE=3.333;MAF_USDA=2.459
NC_035101.1	42827894	.	T	G	.	.	MAF_INRAE=30.833;MAF_USDA=37.5
NC_035101.1	42827914	.	C	A	.	.	MAF_INRAE=26.667;MAF_USDA=25.294
NC_035101.1	42828100	.	T	C	.	.	MAF_USDA=6.25
NC_035101.1	42828168	.	G	A	.	.	MAF_USDA=2.459
NC_035101.1	42828241	.	T	C	.	.	MAF_INRAE=4.167;MAF_USDA=12.353
NC_035101.1	42828313	.	A	T	.	.	MAF_INRAE=4.167
NC_035101.1	42828333	.	C	T	.	.	MAF_INRAE=30.833;MAF_USDA=48.235
NC_035101.1	42828393	.	G	A	.	.	MAF_INRAE=27.5;MAF_USDA=4.098
NC_035101.1	42828426	.	G	A	.	.	MAF_USDA=6.557
NC_035101.1	42828470	.	C	T	.	.	MAF_INRAE=30.833;MAF_USDA=45.833
NC_035101.1	42828482	.	G	A	.	.	MAF_INRAE=30.833;MAF_USDA=48.81
NC_035101.1	42828511	.	C	T	.	.	MAF_INRAE=30.833;MAF_USDA=43.529
NC_035101.1	42828563	.	G	T	.	.	MAF_USDA=10.0
NC_035101.1	42828587	.	T	C	.	.	MAF_USDA=43.452
NC_035101.1	42828662	.	G	A	.	.	MAF_USDA=48.824
NC_035101.1	42828676	.	G	C	.	.	MAF_USDA=6.25
NC_035101.1	42828679	.	G	T	.	.	MAF_USDA=6.25
NC_035101.1	42828680	.	C	T	.	.	MAF_USDA=6.25
NC_035101.1	42828691	.	A	G	.	.	MAF_USDA=48.824
NC_035101.1	42828736	.	T	C	.	.	MAF_INRAE=26.667;MAF_USDA=30.0
NC_035101.1	42828747	.	G	A	.	.	MAF_INRAE=30.833;MAF_USDA=17.647
NC_035101.1	42828752	.	A	C	.	.	MAF_INRAE=30.833
NC_035101.1	42828772	.	G	T	.	.	MAF_USDA=6.557
NC_035101.1	42828773	.	T	A	.	.	MAF_INRAE=6.667
NC_035101.1	42828776	.	A	T	.	.	MAF_INRAE=30.833;MAF_USDA=47.647
NC_035101.1	42828808	.	A	T	.	.	MAF_USDA=37.5
NC_035101.1	42828827	.	T	C	.	.	MAF_INRAE=35.0;MAF_USDA=16.667
NC_035101.1	42828836	.	T	A	.	.	MAF_INRAE=37.5;MAF_USDA=47.917
NC_035101.1	42828892	.	T	G	.	.	MAF_INRAE=30.833;MAF_USDA=48.235
NC_035101.1	42828961	.	C	G	.	.	MAF_USDA=14.118
NC_035101.1	42829030	.	A	C	.	.	MAF_INRAE=26.667;MAF_USDA=25.882
NC_035101.1	42829088	.	C	T	.	.	MAF_INRAE=30.0;MAF_USDA=42.353
NC_035101.1	42829195	.	A	G	.	.	MAF_INRAE=30.833;MAF_USDA=47.059
NC_035101.1	42829313	.	C	A	.	.	MAF_INRAE=29.167;MAF_USDA=47.647
NC_035101.1	42829315	.	T	C	.	.	MAF_INRAE=29.167;MAF_USDA=45.882
NC_035101.1	42829361	.	C	A	.	.	MAF_INRAE=30.833;MAF_USDA=47.647
NC_035101.1	42829505	.	C	T	.	.	MAF_INRAE=6.667;MAF_USDA=10.119
NC_035101.1	42829581	.	A	C	.	.	MAF_USDA=1.639
NC_035101.1	42829614	.	G	A	.	.	MAF_INRAE=37.5;MAF_USDA=44.118
NC_035101.1	42829632	.	A	G	.	.	MAF_INRAE=30.833;MAF_USDA=19.412
NC_035101.1	42829692	.	T	C	.	.	MAF_INRAE=7.5;MAF_USDA=2.5
NC_035101.1	42829707	.	G	A	.	.	MAF_INRAE=10.0;MAF_USDA=2.083
NC_035101.1	42829728	.	C	A	.	.	MAF_INRAE=10.0
NC_035101.1	42829746	.	T	G	.	.	MAF_USDA=1.639
NC_035101.1	42829780	.	G	T	.	.	MAF_INRAE=14.167
NC_035101.1	42829788	.	T	A	.	.	MAF_USDA=6.25
NC_035101.1	42830219	.	C	T	.	.	MAF_INRAE=26.667;MAF_USDA=25.294
NC_035101.1	42830422	.	T	C	.	.	MAF_USDA=1.176
NC_035101.1	42830464	.	A	C	.	.	MAF_USDA=4.098
NC_035101.1	42830471	.	C	G	.	.	MAF_INRAE=1.667
NC_035101.1	42830487	.	T	A	.	.	MAF_USDA=4.098
NC_035101.1	42830502	.	T	C	.	.	MAF_INRAE=30.0;MAF_USDA=47.647
NC_035101.1	42830584	.	T	C	.	.	MAF_USDA=12.5
NC_035101.1	42830611	.	A	C	.	.	MAF_USDA=1.639
NC_035101.1	42830621	.	A	C	.	.	MAF_INRAE=1.667
NC_035101.1	42830666	.	C	A	.	.	MAF_USDA=2.459
NC_035101.1	42830846	.	C	A	.	.	MAF_INRAE=30.0;MAF_USDA=19.048
NC_035101.1	42830897	.	C	G	.	.	MAF_USDA=9.167
NC_035101.1	42830918	.	G	T	.	.	MAF_INRAE=31.667;MAF_USDA=49.398
NC_035101.1	42831001	.	C	A	.	.	MAF_INRAE=30.0;MAF_USDA=48.235
NC_035101.1	42831014	.	C	G	.	.	MAF_USDA=4.098
NC_035101.1	42831099	.	A	G	.	.	MAF_INRAE=5.0
NC_035101.1	42831102	.	G	T	.	.	MAF_INRAE=34.167;MAF_USDA=8.235
NC_035101.1	42831103	.	C	A	.	.	MAF_INRAE=10.127;MAF_USDA=9.412
NC_035101.1	42831117	.	T	C	.	.	MAF_USDA=1.639
NC_035101.1	42831158	.	C	A	.	.	MAF_INRAE=25.0;MAF_USDA=41.667
NC_035101.1	42831211	.	T	C	.	.	MAF_INRAE=2.5
NC_035101.1	42831223	.	A	T	.	.	MAF_USDA=35.417
NC_035101.1	42831345	.	T	A	.	.	MAF_INRAE=5.833
NC_035101.1	42831362	.	C	A	.	.	MAF_INRAE=29.167
NC_035101.1	42831678	.	A	G	.	.	MAF_USDA=47.826
NC_035101.1	42831774	.	T	C	.	.	MAF_INRAE=21.667;MAF_USDA=39.583
NC_035101.1	42831864	.	G	A	.	.	MAF_USDA=3.279
NC_035101.1	42831883	.	T	A	.	.	MAF_INRAE=6.667;MAF_USDA=9.412
NC_035101.1	42831941	.	A	G	.	.	MAF_USDA=2.459
NC_035101.1	42832164	.	G	T	.	.	MAF_USDA=3.279
NC_035101.1	42832190	.	A	T	.	.	MAF_USDA=10.656
NC_035101.1	42832206	.	G	T	.	.	MAF_INRAE=30.0;MAF_USDA=48.235
NC_035101.1	42832305	.	T	C	.	.	MAF_INRAE=30.833;MAF_USDA=22.941
NC_035101.1	42832438	.	C	A	.	.	MAF_USDA=2.459
NC_035101.1	42832658	.	T	C	.	.	MAF_INRAE=1.667
NC_035101.1	42832695	.	G	T	.	.	MAF_INRAE=1.667
NC_035101.1	42832810	.	A	T	.	.	MAF_USDA=4.098
NC_035101.1	42832826	.	C	T	.	.	MAF_INRAE=5.0
NC_035101.1	42832861	.	A	T	.	.	MAF_USDA=3.529
NC_035101.1	42832924	.	A	T	.	.	MAF_USDA=3.529
NC_035101.1	42832959	.	C	A	.	.	MAF_INRAE=30.833;MAF_USDA=44.706
NC_035101.1	42832963	.	T	G	.	.	MAF_USDA=6.25
NC_035101.1	42832964	.	A	T	.	.	MAF_INRAE=30.833;MAF_USDA=47.647
NC_035101.1	42832979	.	G	A	.	.	MAF_INRAE=30.833;MAF_USDA=47.647
NC_035101.1	42833002	.	T	G	.	.	MAF_USDA=4.118
NC_035101.1	42833021	.	A	T	.	.	MAF_INRAE=1.667
NC_035101.1	42833182	.	C	A	.	.	MAF_INRAE=6.667;MAF_USDA=10.0
NC_035101.1	42833294	.	G	C	.	.	MAF_USDA=6.25
NC_035101.1	42833350	.	G	A	.	.	MAF_USDA=9.836
NC_035101.1	42833378	.	T	G	.	.	MAF_INRAE=7.5;MAF_USDA=2.459
NC_035101.1	42833415	.	G	T	.	.	MAF_INRAE=30.0;MAF_USDA=37.5
NC_035101.1	42833433	.	A	G	.	.	MAF_INRAE=30.0;MAF_USDA=45.294
NC_035101.1	42833465	.	A	G	.	.	MAF_INRAE=1.667
NC_035101.1	42833542	.	G	A	.	.	MAF_USDA=4.098
NC_035101.1	42833590	.	G	A	.	.	MAF_USDA=1.639
NC_035101.1	42833624	.	A	T	.	.	MAF_USDA=2.459
NC_035101.1	42833646	.	G	A	.	.	MAF_INRAE=1.667
NC_035101.1	42834006	.	C	A	.	.	MAF_USDA=37.5
NC_035101.1	42834046	.	A	C	.	.	MAF_INRAE=30.833;MAF_USDA=47.059
NC_035101.1	42834057	.	G	A	.	.	MAF_USDA=1.639
NC_035101.1	42834167	.	T	G	.	.	MAF_USDA=1.639
NC_035101.1	42834211	.	G	T	.	.	MAF_INRAE=29.167;MAF_USDA=42.941
NC_035101.1	42834392	.	T	C	.	.	MAF_USDA=4.098
NC_035101.1	42834429	.	G	A	.	.	MAF_INRAE=35.0;MAF_USDA=11.176
NC_035101.1	42834457	.	C	T	.	.	MAF_INRAE=30.833;MAF_USDA=44.706
NC_035101.1	42834509	.	G	A	.	.	MAF_INRAE=25.833;MAF_USDA=29.412
NC_035101.1	42834517	.	G	T	.	.	MAF_USDA=9.836
NC_035101.1	42834581	.	G	A	.	.	MAF_USDA=6.25
NC_035101.1	42834595	.	A	C	.	.	MAF_INRAE=30.833;MAF_USDA=45.833
NC_035101.1	42834699	.	A	G	.	.	MAF_USDA=10.656
NC_035101.1	42834701	.	A	C	.	.	MAF_INRAE=11.392;MAF_USDA=3.279
NC_035101.1	42834923	.	G	A	.	.	MAF_INRAE=31.667;MAF_USDA=42.353
NC_035101.1	42834968	.	C	T	.	.	MAF_USDA=10.0
NC_035101.1	42834994	.	T	G	.	.	MAF_INRAE=28.333
NC_035101.1	42835002	.	T	A	.	.	MAF_INRAE=30.833;MAF_USDA=45.294
NC_035101.1	42835095	.	A	C	.	.	MAF_INRAE=30.833;MAF_USDA=45.294
NC_035101.1	42835204	.	C	T	.	.	MAF_USDA=1.639
NC_035101.1	42835205	.	C	T	.	.	MAF_INRAE=31.667;MAF_USDA=42.941
NC_035101.1	42835262	.	G	A	.	.	MAF_INRAE=30.833;MAF_USDA=46.471
NC_035101.1	42835337	.	G	T	.	.	MAF_USDA=1.639
NC_035101.1	42835395	.	T	G	.	.	MAF_INRAE=30.833;MAF_USDA=42.941
NC_035101.1	42835427	.	G	A	.	.	MAF_INRAE=30.833;MAF_USDA=44.706
NC_035101.1	42835543	.	T	C	.	.	MAF_INRAE=27.5
NC_035101.1	42835549	.	G	T	.	.	MAF_USDA=1.639
NC_035101.1	42835625	.	A	G	.	.	MAF_INRAE=28.333;MAF_USDA=1.639
NC_035101.1	42835686	.	G	T	.	.	MAF_INRAE=30.0;MAF_USDA=44.118
NC_035101.1	42835697	.	T	C	.	.	MAF_USDA=6.25
NC_035101.1	42835702	.	GGTGCTCCGTGG	GGTGCTCCGTGA	.	.	MAF_USDA=18.75
NC_035101.1	42835805	.	G	A	.	.	MAF_USDA=5.882
NC_035101.1	42835946	.	G	T	.	.	MAF_USDA=2.459
NC_035101.1	42835978	.	T	G	.	.	MAF_INRAE=7.5;MAF_USDA=3.279
NC_035101.1	42836046	.	T	A	.	.	MAF_USDA=24.118
NC_035101.1	42836054	.	T	A	.	.	MAF_INRAE=2.5
NC_035101.1	42836057	.	A	T	.	.	MAF_USDA=10.656
NC_035101.1	42836078	.	A	T	.	.	MAF_USDA=18.235
NC_035101.1	42836122	.	C	T	.	.	MAF_USDA=5.833
NC_035101.1	42836175	.	C	T	.	.	MAF_USDA=6.25
NC_035101.1	42836243	.	G	T	.	.	MAF_INRAE=31.667;MAF_USDA=44.118
NC_035101.1	42836279	.	G	C	.	.	MAF_INRAE=1.667
NC_035101.1	42836351	.	T	C	.	.	MAF_INRAE=30.0;MAF_USDA=44.706
NC_035101.1	42836481	.	T	C	.	.	MAF_INRAE=28.333
NC_035101.1	42836552	.	T	G	.	.	MAF_USDA=4.098
NC_035101.1	42836570	.	T	C	.	.	MAF_INRAE=28.333;MAF_USDA=1.639
NC_035101.1	42836599	.	T	C	.	.	MAF_USDA=10.0
NC_035101.1	42836604	.	G	A	.	.	MAF_INRAE=30.833;MAF_USDA=49.405
NC_035101.1	42836652	.	T	A	.	.	MAF_USDA=3.279
NC_035101.1	42836665	.	T	A	.	.	MAF_USDA=2.459
NC_035101.1	42836702	.	G	A	.	.	MAF_USDA=3.529
NC_035101.1	42836727	.	T	G	.	.	MAF_INRAE=42.5;MAF_USDA=18.75
NC_035101.1	42836744	.	T	G	.	.	MAF_INRAE=30.833;MAF_USDA=42.941
NC_035101.1	42836746	.	C	G	.	.	MAF_INRAE=30.833;MAF_USDA=42.941
NC_035101.1	42836796	.	C	T	.	.	MAF_USDA=4.098
NC_035101.1	42836797	.	G	A	.	.	MAF_INRAE=6.667;MAF_USDA=10.588
NC_035101.1	42837162	.	G	A	.	.	MAF_INRAE=30.833;MAF_USDA=37.5
NC_035101.1	42837209	.	G	A	.	.	MAF_USDA=2.459
NC_035101.1	42837241	.	C	A	.	.	MAF_INRAE=26.667;MAF_USDA=31.176
NC_035101.1	42837267	.	A	G	.	.	MAF_USDA=5.738
NC_035101.1	42837375	.	T	A	.	.	MAF_INRAE=42.5;MAF_USDA=13.529
NC_035101.1	42837383	.	A	C	.	.	MAF_USDA=9.836
NC_035101.1	42837522	.	G	A	.	.	MAF_USDA=1.639
NC_035101.1	42837539	.	A	G	.	.	MAF_USDA=1.639
NC_035101.1	42837546	.	G	T	.	.	MAF_USDA=2.459
NC_035101.1	42837578	.	T	G	.	.	MAF_USDA=10.656
NC_035101.1	42837585	.	C	T	.	.	MAF_USDA=6.25
NC_035101.1	42837627	.	T	C	.	.	MAF_INRAE=30.833;MAF_USDA=44.118
NC_035101.1	42837679	.	A	G	.	.	MAF_INRAE=26.667;MAF_USDA=31.176
NC_035101.1	42837918	.	A	C	.	.	MAF_INRAE=30.833;MAF_USDA=43.529
NC_035101.1	42837937	.	G	A	.	.	MAF_USDA=2.459
NC_035101.1	42837948	.	G	T	.	.	MAF_INRAE=10.0
NC_035101.1	42837981	.	C	T	.	.	MAF_USDA=2.459
NC_035101.1	42837990	.	A	T	.	.	MAF_USDA=4.918
NC_035101.1	42838020	.	G	T	.	.	MAF_INRAE=6.667;MAF_USDA=10.0
NC_035101.1	42838164	.	C	T	.	.	MAF_INRAE=30.833;MAF_USDA=47.059
NC_035101.1	42838198	.	C	T	.	.	MAF_INRAE=30.833;MAF_USDA=41.765
NC_035101.1	42838219	.	C	T	.	.	MAF_USDA=4.098
NC_035101.1	42838236	.	G	A	.	.	MAF_INRAE=25.833;MAF_USDA=7.059
NC_035101.1	42838323	.	T	A	.	.	MAF_INRAE=5.833;MAF_USDA=1.639
NC_035101.1	42838411	.	C	A	.	.	MAF_USDA=3.529
NC_035101.1	42838415	.	T	A	.	.	MAF_USDA=6.25
NC_035101.1	42838464	.	A	G	.	.	MAF_INRAE=12.5
NC_035101.1	42838536	.	A	C	.	.	MAF_USDA=1.639
NC_035101.1	42838542	.	T	A	.	.	MAF_INRAE=26.667;MAF_USDA=27.083
NC_035101.1	42838551	.	A	T	.	.	MAF_INRAE=28.333;MAF_USDA=1.639
NC_035101.1	42838629	.	A	C	.	.	MAF_USDA=1.639
NC_035101.1	42838640	.	T	G	.	.	MAF_USDA=3.279
NC_035101.1	42838676	.	T	C	.	.	MAF_INRAE=26.667;MAF_USDA=45.122
NC_035101.1	42838743	.	G	A	.	.	MAF_USDA=33.333
NC_035101.1	42839033	.	A	C	.	.	MAF_INRAE=31.579
NC_035101.1	42839981	.	A	C	.	.	MAF_USDA=45.455
NC_035101.1	42839990	.	A	C	.	.	MAF_USDA=47.917
NC_035101.1	42840015	.	G	C	.	.	MAF_USDA=18.75
NC_035101.1	42840123	.	C	T	.	.	MAF_USDA=1.639
NC_035101.1	42840124	.	A	T	.	.	MAF_USDA=1.639
NC_035101.1	42840131	.	C	T	.	.	MAF_INRAE=4.167;MAF_USDA=8.824
NC_035101.1	42840148	.	T	C	.	.	MAF_INRAE=11.392;MAF_USDA=4.098
NC_035101.1	42840149	.	C	A	.	.	MAF_INRAE=8.333;MAF_USDA=3.279
NC_035101.1	42840154	.	A	T	.	.	MAF_USDA=6.25
NC_035101.1	42840168	.	C	G	.	.	MAF_USDA=9.016
NC_035101.1	42840177	.	T	C	.	.	MAF_USDA=2.459
NC_035101.1	42840180	.	T	C	.	.	MAF_INRAE=30.833;MAF_USDA=44.118
NC_035101.1	42840181	.	T	A	.	.	MAF_INRAE=35.833;MAF_USDA=11.176
NC_035101.1	42840425	.	G	A	.	.	MAF_INRAE=26.667;MAF_USDA=31.928
NC_035101.1	42840436	.	G	A	.	.	MAF_USDA=3.39
NC_035101.1	42840467	.	C	T	.	.	MAF_INRAE=30.0;MAF_USDA=44.578
NC_035101.1	42840764	.	G	A	.	.	MAF_INRAE=30.833;MAF_USDA=49.167
NC_035101.1	42840909	.	G	A	.	.	MAF_INRAE=26.667;MAF_USDA=30.723
NC_035101.1	42840961	.	T	C	.	.	MAF_USDA=1.695
NC_035101.1	42840972	.	C	T	.	.	MAF_INRAE=5.833
NC_035101.1	42841160	.	G	C	.	.	MAF_INRAE=30.833;MAF_USDA=44.118
NC_035101.1	42841254	.	C	T	.	.	MAF_USDA=5.738
NC_035101.1	42841284	.	C	T	.	.	MAF_INRAE=30.833;MAF_USDA=43.529
NC_035101.1	42841289	.	T	C	.	.	MAF_INRAE=30.833;MAF_USDA=43.529
NC_035101.1	42841301	.	G	C	.	.	MAF_USDA=3.279
NC_035101.1	42841317	.	C	A	.	.	MAF_USDA=16.667
NC_035101.1	42841409	.	A	G	.	.	MAF_USDA=6.25
NC_035101.1	42841485	.	A	G	.	.	MAF_INRAE=30.833;MAF_USDA=42.857
NC_035101.1	42841495	.	G	A	.	.	MAF_USDA=6.25
NC_035101.1	42841542	.	G	T	.	.	MAF_INRAE=5.833
NC_035101.1	42841683	.	C	A	.	.	MAF_USDA=4.918
NC_035101.1	42841847	.	T	A	.	.	MAF_INRAE=33.544;MAF_USDA=35.882
NC_035101.1	42841849	.	T	A	.	.	MAF_INRAE=30.0;MAF_USDA=45.882
NC_035101.1	42841851	.	T	A	.	.	MAF_USDA=13.115
NC_035101.1	42841852	.	A	T	.	.	MAF_USDA=12.5
NC_035101.1	42841875	.	T	C	.	.	MAF_USDA=9.016
NC_035101.1	42841988	.	C	A	.	.	MAF_INRAE=31.667;MAF_USDA=45.294
NC_035101.1	42842088	.	G	C	.	.	MAF_INRAE=16.667;MAF_USDA=47.647
NC_035101.1	42842101	.	G	A	.	.	MAF_USDA=44.118
NC_035101.1	42842122	.	A	T	.	.	MAF_USDA=4.098
NC_035101.1	42842173	.	C	T	.	.	MAF_INRAE=15.833;MAF_USDA=45.882
NC_035101.1	42842216	.	A	T	.	.	MAF_USDA=1.639
NC_035101.1	42842220	.	T	C	.	.	MAF_INRAE=16.456;MAF_USDA=15.294
NC_035101.1	42842368	.	C	A	.	.	MAF_USDA=10.656
NC_035101.1	42842438	.	G	T	.	.	MAF_INRAE=21.053
NC_035101.1	42842698	.	G	T	.	.	MAF_INRAE=5.833
NC_035101.1	42842830	.	C	T	.	.	MAF_USDA=2.5
NC_035101.1	42842951	.	T	G	.	.	MAF_USDA=3.333
NC_035101.1	42843137	.	C	T	.	.	MAF_USDA=2.976
NC_035101.1	42843218	.	G	C	.	.	MAF_INRAE=10.759;MAF_USDA=9.524
NC_035101.1	42843259	.	A	G	.	.	MAF_INRAE=4.167;MAF_USDA=17.262
NC_035101.1	42843269	.	G	A	.	.	MAF_USDA=6.25
NC_035101.1	42843324	.	G	A	.	.	MAF_USDA=6.25
NC_035101.1	42843344	.	C	T	.	.	MAF_USDA=1.667
NC_035101.1	42843464	.	C	G	.	.	MAF_USDA=6.25
NC_035101.1	42843554	.	A	G	.	.	MAF_INRAE=16.667;MAF_USDA=49.405
NC_035101.1	42843640	.	C	T	.	.	MAF_USDA=1.667
NC_035101.1	42843722	.	G	A	.	.	MAF_INRAE=15.789;MAF_USDA=3.333
NC_035101.1	42843747	.	C	T	.	.	MAF_INRAE=14.167
NC_035101.1	42843883	.	C	T	.	.	MAF_INRAE=28.333;MAF_USDA=4.167
NC_035101.1	42843977	.	G	A	.	.	MAF_INRAE=32.911;MAF_USDA=23.81
NC_035101.1	42843978	.	T	A	.	.	MAF_INRAE=18.333;MAF_USDA=23.81
NC_035101.1	42844059	.	C	A	.	.	MAF_USDA=11.667
NC_035101.1	42844268	.	T	G	.	.	MAF_USDA=1.639
NC_035101.1	42844695	.	G	A	.	.	MAF_INRAE=16.667;MAF_USDA=44.118
NC_035101.1	42844909	.	C	T	.	.	MAF_USDA=3.279
NC_035101.1	42844961	.	C	T	.	.	MAF_USDA=4.098
NC_035101.1	42844999	.	C	T	.	.	MAF_INRAE=17.5;MAF_USDA=49.412
NC_035101.1	42845029	.	T	C	.	.	MAF_INRAE=49.167;MAF_USDA=9.412
NC_035101.1	42845069	.	T	C	.	.	MAF_INRAE=17.5;MAF_USDA=17.647
NC_035101.1	42845088	.	A	G	.	.	MAF_USDA=4.118
NC_035101.1	42845133	.	G	T	.	.	MAF_INRAE=14.167
NC_035101.1	42845135	.	C	T	.	.	MAF_INRAE=16.667;MAF_USDA=50.0
NC_035101.1	42845178	.	C	A	.	.	MAF_USDA=4.098
NC_035101.1	42845199	.	T	G	.	.	MAF_USDA=12.295
NC_035101.1	42845229	.	C	T	.	.	MAF_USDA=6.25
NC_035101.1	42845290	.	A	C	.	.	MAF_USDA=11.475
NC_035101.1	42845399	.	A	G	.	.	MAF_INRAE=17.5;MAF_USDA=39.412
NC_035101.1	42845550	.	T	A	.	.	MAF_USDA=21.176
NC_035101.1	42845576	.	C	T	.	.	MAF_USDA=3.279
NC_035101.1	42845600	.	C	T	.	.	MAF_INRAE=33.333;MAF_USDA=40.588
NC_035101.1	42845611	.	C	G	.	.	MAF_USDA=4.706
NC_035101.1	42845625	.	T	A	.	.	MAF_INRAE=16.667;MAF_USDA=49.412
NC_035101.1	42846163	.	T	C	.	.	MAF_INRAE=33.333;MAF_USDA=39.412
NC_035101.1	42846427	.	G	A	.	.	MAF_USDA=7.059
NC_035101.1	42846459	.	G	A	.	.	MAF_USDA=6.25
NC_035101.1	42846556	.	G	A	.	.	MAF_INRAE=6.667;MAF_USDA=10.588
NC_035101.1	42846558	.	C	T	.	.	MAF_INRAE=27.5;MAF_USDA=4.118
NC_035101.1	42846599	.	C	A	.	.	MAF_USDA=4.918
NC_035101.1	42846697	.	A	C	.	.	MAF_INRAE=15.789;MAF_USDA=3.279
NC_035101.1	42846784	.	C	T	.	.	MAF_USDA=5.738
NC_035101.1	42846818	.	T	C	.	.	MAF_INRAE=11.392;MAF_USDA=7.377
NC_035101.1	42846882	.	G	A	.	.	MAF_INRAE=16.667;MAF_USDA=49.412
NC_035101.1	42846905	.	G	A	.	.	MAF_USDA=4.118
NC_035101.1	42846921	.	C	T	.	.	MAF_USDA=1.639
NC_035101.1	42846934	.	T	A	.	.	MAF_INRAE=33.333;MAF_USDA=40.588
NC_035101.1	42846947	.	A	C	.	.	MAF_INRAE=17.5;MAF_USDA=39.412
NC_035101.1	42846951	.	G	T	.	.	MAF_INRAE=17.5;MAF_USDA=48.824
NC_035101.1	42847010	.	T	A	.	.	MAF_USDA=3.279
NC_035101.1	42847027	.	G	A	.	.	MAF_USDA=7.377
NC_035101.1	42847133	.	T	G	.	.	MAF_USDA=6.25
NC_035101.1	42847162	.	A	T	.	.	MAF_INRAE=32.911;MAF_USDA=24.118
NC_035101.1	42847184	.	G	C	.	.	MAF_INRAE=15.789;MAF_USDA=3.279
NC_035101.1	42847371	.	C	T	.	.	MAF_USDA=9.836
NC_035101.1	42847555	.	T	C	.	.	MAF_USDA=49.412
NC_035101.1	42847624	.	T	A	.	.	MAF_INRAE=5.833
NC_035101.1	42847689	.	T	C	.	.	MAF_INRAE=16.667;MAF_USDA=50.0
NC_035101.1	42847690	.	G	A	.	.	MAF_USDA=1.639
NC_035101.1	42847711	.	C	A	.	.	MAF_USDA=6.557
NC_035101.1	42847787	.	C	G	.	.	MAF_INRAE=50.0;MAF_USDA=8.824
NC_035101.1	42847895	.	C	A	.	.	MAF_USDA=2.459
NC_035101.1	42847901	.	C	T	.	.	MAF_USDA=6.25
NC_035101.1	42848067	.	T	G	.	.	MAF_USDA=3.279
NC_035101.1	42848220	.	C	T	.	.	MAF_INRAE=16.667;MAF_USDA=16.471
NC_035101.1	42848245	.	A	G	.	.	MAF_INRAE=16.667;MAF_USDA=49.412
NC_035101.1	42848364	.	A	C	.	.	MAF_INRAE=28.333;MAF_USDA=2.459
NC_035101.1	42848444	.	T	A	.	.	MAF_INRAE=5.833;MAF_USDA=11.176
NC_035101.1	42848615	.	C	A	.	.	MAF_INRAE=10.0
NC_035101.1	42848635	.	G	A	.	.	MAF_INRAE=5.833
NC_035101.1	42848637	.	T	C	.	.	MAF_INRAE=33.333;MAF_USDA=40.588
NC_035101.1	42848764	.	A	G	.	.	MAF_USDA=10.656
NC_035101.1	42848831	.	G	A	.	.	MAF_USDA=21.176
NC_035101.1	42848837	.	G	A	.	.	MAF_INRAE=16.667;MAF_USDA=47.647
NC_035101.1	42848849	.	G	A	.	.	MAF_INRAE=16.667;MAF_USDA=14.118
NC_035101.1	42848863	.	G	T	.	.	MAF_USDA=1.639
NC_035101.1	42848923	.	C	T	.	.	MAF_INRAE=16.667;MAF_USDA=48.235
NC_035101.1	42848937	.	C	A	.	.	MAF_USDA=6.25
NC_035101.1	42849061	.	C	T	.	.	MAF_USDA=4.167
NC_035101.1	42849107	.	A	G	.	.	MAF_USDA=1.639
NC_035101.1	42849133	.	G	T	.	.	MAF_INRAE=16.667;MAF_USDA=48.235
NC_035101.1	42849138	.	T	C	.	.	MAF_USDA=3.279
NC_035101.1	42849160	.	A	C	.	.	MAF_INRAE=6.667;MAF_USDA=10.588
NC_035101.1	42849209	.	C	G	.	.	MAF_USDA=2.459
NC_035101.1	42849231	.	A	T	.	.	MAF_USDA=2.459
NC_035101.1	42849280	.	T	A	.	.	MAF_USDA=6.25
NC_035101.1	42849305	.	A	T	.	.	MAF_USDA=4.098
NC_035101.1	42849428	.	G	T	.	.	MAF_USDA=1.639
NC_035101.1	42849470	.	G	T	.	.	MAF_INRAE=6.667;MAF_USDA=16.471
NC_035101.1	42849490	.	C	T	.	.	MAF_USDA=4.098
NC_035101.1	42849525	.	C	T	.	.	MAF_USDA=6.25
NC_035101.1	42849544	.	G	C	.	.	MAF_INRAE=32.911;MAF_USDA=24.118
NC_035101.1	42849567	.	G	T	.	.	MAF_INRAE=28.333;MAF_USDA=4.118
NC_035101.1	42849713	.	T	A	.	.	MAF_INRAE=16.456;MAF_USDA=16.667
NC_035101.1	42849714	.	T	A	.	.	MAF_INRAE=42.5;MAF_USDA=33.333
NC_035101.1	42849721	.	T	C	.	.	MAF_USDA=3.529
NC_035101.1	42849783	.	C	T	.	.	MAF_INRAE=50.0;MAF_USDA=8.824
NC_035101.1	42849896	.	A	G	.	.	MAF_INRAE=2.5;MAF_USDA=1.176
NC_035101.1	42850028	.	C	T	.	.	MAF_USDA=3.279
NC_035101.1	42850031	.	A	G	.	.	MAF_INRAE=12.5
NC_035101.1	42850061	.	C	A	.	.	MAF_USDA=1.639
NC_035101.1	42850160	.	G	A	.	.	MAF_INRAE=20.833;MAF_USDA=7.377
NC_035101.1	42850202	.	G	A	.	.	MAF_INRAE=50.0;MAF_USDA=9.412
NC_035101.1	42850313	.	G	A	.	.	MAF_USDA=6.25
NC_035101.1	42850359	.	A	C	.	.	MAF_INRAE=16.667;MAF_USDA=50.0
NC_035101.1	42850363	.	T	A	.	.	MAF_USDA=9.836
NC_035101.1	42850466	.	T	A	.	.	MAF_INRAE=16.667;MAF_USDA=49.412
NC_035101.1	42850586	.	C	A	.	.	MAF_INRAE=10.0
NC_035101.1	42850640	.	T	A	.	.	MAF_USDA=10.656
NC_035101.1	42850696	.	C	T	.	.	MAF_USDA=2.459
NC_035101.1	42850741	.	A	T	.	.	MAF_INRAE=5.833
NC_035101.1	42850773	.	A	G	.	.	MAF_INRAE=32.278;MAF_USDA=24.118
NC_035101.1	42850829	.	A	C	.	.	MAF_INRAE=32.5;MAF_USDA=40.588
NC_035101.1	42850873	.	A	C	.	.	MAF_INRAE=16.667;MAF_USDA=49.412
NC_035101.1	42850939	.	T	G	.	.	MAF_USDA=8.333
NC_035101.1	42850956	.	C	T	.	.	MAF_INRAE=32.278;MAF_USDA=23.529
NC_035101.1	42850972	.	G	A	.	.	MAF_USDA=2.459
NC_035101.1	42850993	.	C	T	.	.	MAF_INRAE=28.333;MAF_USDA=4.118
NC_035101.1	42851083	.	C	A	.	.	MAF_USDA=3.279
NC_035101.1	42851134	.	T	C	.	.	MAF_USDA=2.459
NC_035101.1	42851157	.	G	A	.	.	MAF_USDA=3.529
NC_035101.1	42851164	.	T	A	.	.	MAF_INRAE=22.5;MAF_USDA=6.557
NC_035101.1	42851174	.	G	A	.	.	MAF_USDA=1.639
NC_035101.1	42851260	.	C	T	.	.	MAF_USDA=3.279
NC_035101.1	42851388	.	A	T	.	.	MAF_USDA=25.0
NC_035101.1	42851398	.	T	G	.	.	MAF_USDA=22.917
NC_035101.1	42851503	.	C	T	.	.	MAF_USDA=18.75
NC_035101.1	42851533	.	G	A	.	.	MAF_INRAE=7.5;MAF_USDA=10.417
NC_035101.1	42851682	.	T	A	.	.	MAF_USDA=4.098
NC_035101.1	42851885	.	C	T	.	.	MAF_USDA=2.459
NC_035101.1	42851946	.	G	T	.	.	MAF_INRAE=16.667;MAF_USDA=48.81
NC_035101.1	42851963	.	C	T	.	.	MAF_INRAE=10.759;MAF_USDA=9.524
NC_035101.1	42852012	.	A	C	.	.	MAF_INRAE=18.333;MAF_USDA=45.833
NC_035101.1	42852046	.	G	C	.	.	MAF_USDA=4.167
NC_035101.1	42852104	.	C	A	.	.	MAF_USDA=3.279
NC_035101.1	42852144	.	G	A	.	.	MAF_INRAE=28.333;MAF_USDA=4.118
NC_035101.1	42852266	.	G	A	.	.	MAF_INRAE=12.5
NC_035101.1	42852449	.	A	T	.	.	MAF_USDA=3.279
NC_035101.1	42852548	.	G	A	.	.	MAF_INRAE=33.333;MAF_USDA=38.824
NC_035101.1	42852569	.	A	G	.	.	MAF_INRAE=17.5;MAF_USDA=19.643
NC_035101.1	42852603	.	C	T	.	.	MAF_USDA=6.25
NC_035101.1	42852703	.	A	G	.	.	MAF_USDA=39.583
NC_035101.1	42852954	.	G	C	.	.	MAF_USDA=6.25
NC_035101.1	42853150	.	A	G	.	.	MAF_INRAE=29.167;MAF_USDA=42.353
NC_035101.1	42853154	.	C	T	.	.	MAF_USDA=20.588
NC_035101.1	42853163	.	G	A	.	.	MAF_USDA=16.667
NC_035101.1	42853252	.	C	A	.	.	MAF_USDA=11.475
NC_035101.1	42853257	.	A	G	.	.	MAF_INRAE=15.833;MAF_USDA=4.098
NC_035101.1	42853450	.	G	A	.	.	MAF_INRAE=17.5;MAF_USDA=16.471
NC_035101.1	42853597	.	T	A	.	.	MAF_USDA=4.918
NC_035101.1	42853609	.	G	T	.	.	MAF_USDA=4.098
NC_035101.1	42853617	.	C	A	.	.	MAF_INRAE=17.5;MAF_USDA=49.412
NC_035101.1	42853649	.	C	A	.	.	MAF_INRAE=11.392;MAF_USDA=6.667
NC_035101.1	42853758	.	C	T	.	.	MAF_INRAE=16.667;MAF_USDA=49.412
NC_035101.1	42853802	.	A	G	.	.	MAF_INRAE=17.5;MAF_USDA=40.588
NC_035101.1	42853845	.	C	T	.	.	MAF_INRAE=10.127;MAF_USDA=4.706
NC_035101.1	42853889	.	T	G	.	.	MAF_USDA=45.833
NC_035101.1	42853917	.	A	C	.	.	MAF_USDA=3.529
NC_035101.1	42853918	.	C	T	.	.	MAF_USDA=3.529
NC_035101.1	42853966	.	G	C	.	.	MAF_INRAE=16.667;MAF_USDA=47.647
NC_035101.1	42854025	.	C	T	.	.	MAF_INRAE=11.392;MAF_USDA=5.738
NC_035101.1	42854114	.	C	T	.	.	MAF_USDA=3.529
NC_035101.1	42854140	.	G	T	.	.	MAF_INRAE=16.667;MAF_USDA=50.0
NC_035101.1	42854150	.	T	C	.	.	MAF_INRAE=12.025;MAF_USDA=5.738
NC_035101.1	42854152	.	C	T	.	.	MAF_INRAE=9.167;MAF_USDA=5.738
NC_035101.1	42854173	.	C	T	.	.	MAF_INRAE=10.759;MAF_USDA=9.412
NC_035101.1	42854176	.	T	C	.	.	MAF_INRAE=16.667;MAF_USDA=50.0
NC_035101.1	42854215	.	G	A	.	.	MAF_INRAE=31.013;MAF_USDA=24.118
NC_035101.1	42854225	.	G	A	.	.	MAF_USDA=3.529
NC_035101.1	42854254	.	C	A	.	.	MAF_USDA=3.529
NC_035101.1	42854349	.	C	A	.	.	MAF_USDA=3.529
NC_035101.1	42854412	.	G	T	.	.	MAF_USDA=18.235
NC_035101.1	42854430	.	A	C	.	.	MAF_INRAE=12.5
NC_035101.1	42854503	.	G	A	.	.	MAF_USDA=1.639
NC_035101.1	42854550	.	G	A	.	.	MAF_INRAE=22.5;MAF_USDA=45.833
NC_035101.1	42854632	.	T	C	.	.	MAF_USDA=47.917
NC_035101.1	42854677	.	C	T	.	.	MAF_USDA=43.75
NC_035101.1	42854774	.	C	T	.	.	MAF_INRAE=10.0
NC_035101.1	42854917	.	C	A	.	.	MAF_USDA=6.25
NC_035101.1	42854996	.	G	A	.	.	MAF_INRAE=15.833;MAF_USDA=20.833
NC_035101.1	42855017	.	T	C	.	.	MAF_INRAE=6.667;MAF_USDA=18.75
NC_035101.1	42855043	.	G	A	.	.	MAF_INRAE=19.167;MAF_USDA=19.048
NC_035101.1	42855152	.	G	C	.	.	MAF_INRAE=17.5;MAF_USDA=43.75
NC_035101.1	42855521	.	G	A	.	.	MAF_INRAE=17.5;MAF_USDA=49.412
NC_035101.1	42855547	.	G	A	.	.	MAF_USDA=9.016
NC_035101.1	42855583	.	C	A	.	.	MAF_USDA=1.639
NC_035101.1	42855659	.	A	G	.	.	MAF_INRAE=17.5;MAF_USDA=50.0
NC_035101.1	42855711	.	T	A	.	.	MAF_USDA=1.639
NC_035101.1	42855726	.	A	C	.	.	MAF_INRAE=5.833
NC_035101.1	42855775	.	G	T	.	.	MAF_INRAE=14.167
NC_035101.1	42855777	.	C	A	.	.	MAF_INRAE=21.667;MAF_USDA=11.475
NC_035101.1	42855908	.	C	G	.	.	MAF_USDA=6.25
NC_035101.1	42855968	.	T	C	.	.	MAF_USDA=1.639
NC_035101.1	42856002	.	T	C	.	.	MAF_INRAE=29.167;MAF_USDA=4.118
NC_035101.1	42856096	.	T	A	.	.	MAF_USDA=4.098
NC_035101.1	42856131	.	C	A	.	.	MAF_USDA=11.475
NC_035101.1	42856233	.	A	G	.	.	MAF_USDA=11.475
NC_035101.1	42856296	.	A	T	.	.	MAF_INRAE=10.759;MAF_USDA=10.0
NC_035101.1	42856374	.	T	G	.	.	MAF_USDA=3.529
NC_035101.1	42856446	.	C	A	.	.	MAF_INRAE=15.833;MAF_USDA=4.098
NC_035101.1	42856449	.	G	T	.	.	MAF_INRAE=16.667;MAF_USDA=38.235
NC_035101.1	42856637	.	G	T	.	.	MAF_USDA=3.279
NC_035101.1	42856659	.	C	A	.	.	MAF_USDA=1.639
NC_035101.1	42856768	.	G	C	.	.	MAF_INRAE=16.667;MAF_USDA=50.0
NC_035101.1	42856966	.	A	C	.	.	MAF_INRAE=28.333;MAF_USDA=4.118
NC_035101.1	42857016	.	A	G	.	.	MAF_INRAE=33.333;MAF_USDA=40.588
NC_035101.1	42857089	.	G	A	.	.	MAF_USDA=1.639
NC_035101.1	42857091	.	T	C	.	.	MAF_INRAE=10.759;MAF_USDA=8.824
NC_035101.1	42857185	.	G	A	.	.	MAF_USDA=11.475
NC_035101.1	42857193	.	A	T	.	.	MAF_INRAE=1.667
NC_035101.1	42857200	.	G	A	.	.	MAF_INRAE=15.833;MAF_USDA=38.824
NC_035101.1	42857262	.	T	A	.	.	MAF_USDA=2.083
NC_035101.1	42857305	.	T	A	.	.	MAF_INRAE=5.833
NC_035101.1	42857397	.	T	G	.	.	MAF_INRAE=10.127;MAF_USDA=2.083
NC_035101.1	42857398	.	A	T	.	.	MAF_USDA=1.639
NC_035101.1	42857402	.	T	A	.	.	MAF_USDA=5.882
NC_035101.1	42857436	.	C	T	.	.	MAF_USDA=6.25
NC_035101.1	42857526	.	A	C	.	.	MAF_INRAE=5.833
NC_035101.1	42857570	.	T	A	.	.	MAF_INRAE=31.646;MAF_USDA=23.214
NC_035101.1	42857662	.	A	T	.	.	MAF_USDA=2.976
NC_035101.1	42857749	.	T	C	.	.	MAF_INRAE=21.053;MAF_USDA=15.294
NC_035101.1	42857762	.	C	T	.	.	MAF_USDA=5.882
NC_035101.1	42857792	.	T	A	.	.	MAF_USDA=4.167
NC_035101.1	42857905	.	G	A	.	.	MAF_INRAE=11.392;MAF_USDA=7.377
NC_035101.1	42858126	.	C	T	.	.	MAF_USDA=6.557
NC_035101.1	42858312	.	G	C	.	.	MAF_INRAE=7.5
NC_035101.1	42858405	.	G	A	.	.	MAF_INRAE=2.5
NC_035101.1	42858443	.	A	T	.	.	MAF_USDA=41.765
NC_035101.1	42858444	.	G	A	.	.	MAF_USDA=39.412
NC_035101.1	42858488	.	T	G	.	.	MAF_USDA=2.459
NC_035101.1	42858944	.	T	A	.	.	MAF_USDA=15.217
NC_035101.1	42859909	.	A	C	.	.	MAF_USDA=6.557
NC_035101.1	42860013	.	A	G	.	.	MAF_INRAE=16.667;MAF_USDA=49.412
NC_035101.1	42860023	.	G	T	.	.	MAF_INRAE=16.667;MAF_USDA=50.0
NC_035101.1	42860104	.	C	T	.	.	MAF_INRAE=14.167
NC_035101.1	42860283	.	C	G	.	.	MAF_INRAE=15.833;MAF_USDA=4.167
NC_035101.1	42860287	.	C	T	.	.	MAF_INRAE=16.667;MAF_USDA=48.81
NC_035101.1	42860292	.	A	T	.	.	MAF_INRAE=16.667;MAF_USDA=48.81
NC_035101.1	42860354	.	A	C	.	.	MAF_USDA=1.639
NC_035101.1	42860380	.	T	G	.	.	MAF_INRAE=17.5;MAF_USDA=49.412
NC_035101.1	42860405	.	T	G	.	.	MAF_USDA=3.279
NC_035101.1	42860568	.	C	T	.	.	MAF_INRAE=6.667;MAF_USDA=11.765
NC_035101.1	42860578	.	A	C	.	.	MAF_INRAE=16.667;MAF_USDA=37.059
NC_035101.1	42860647	.	T	C	.	.	MAF_INRAE=27.5;MAF_USDA=3.529
NC_035101.1	42860842	.	T	C	.	.	MAF_INRAE=16.667;MAF_USDA=37.059
NC_035101.1	42860855	.	T	A	.	.	MAF_USDA=4.098
NC_035101.1	42860880	.	C	T	.	.	MAF_INRAE=16.667;MAF_USDA=17.647
NC_035101.1	42860883	.	C	A	.	.	MAF_INRAE=8.333;MAF_USDA=5.738
NC_035101.1	42860903	.	G	T	.	.	MAF_INRAE=33.333;MAF_USDA=41.176
NC_035101.1	42860953	.	A	T	.	.	MAF_INRAE=11.392
NC_035101.1	42860955	.	T	A	.	.	MAF_INRAE=43.671;MAF_USDA=18.75
NC_035101.1	42860958	.	G	T	.	.	MAF_INRAE=16.667
NC_035101.1	42860972	.	A	G	.	.	MAF_INRAE=16.667;MAF_USDA=49.412
NC_035101.1	42861143	.	A	C	.	.	MAF_USDA=4.706
NC_035101.1	42861210	.	T	C	.	.	MAF_USDA=1.639
NC_035101.1	42861321	.	C	A	.	.	MAF_USDA=1.639
NC_035101.1	42861332	.	C	A	.	.	MAF_USDA=1.639
NC_035101.1	42861361	.	A	C	.	.	MAF_USDA=2.941
NC_035101.1	42861383	.	C	A	.	.	MAF_USDA=2.083
NC_035101.1	42861427	.	G	T	.	.	MAF_USDA=3.279
NC_035101.1	42861455	.	A	C	.	.	MAF_USDA=2.941
NC_035101.1	42861458	.	T	A	.	.	MAF_USDA=2.083
NC_035101.1	42861482	.	T	G	.	.	MAF_USDA=3.279
NC_035101.1	42861548	.	T	C	.	.	MAF_USDA=2.976
NC_035101.1	42861601	.	G	T	.	.	MAF_INRAE=4.167
NC_035101.1	42861655	.	T	G	.	.	MAF_INRAE=12.5
NC_035101.1	42861666	.	C	A	.	.	MAF_INRAE=12.5
NC_035101.1	42861741	.	A	G	.	.	MAF_INRAE=5.833;MAF_USDA=1.639
NC_035101.1	42861764	.	A	T	.	.	MAF_USDA=1.639
NC_035101.1	42861818	.	C	T	.	.	MAF_USDA=1.639
NC_035101.1	42861829	.	T	G	.	.	MAF_USDA=1.639
NC_035101.1	42861884	.	A	T	.	.	MAF_USDA=1.639
NC_035101.1	42861896	.	A	G	.	.	MAF_USDA=1.639
NC_035101.1	42861925	.	C	G	.	.	MAF_USDA=1.639
NC_035101.1	42862018	.	C	T	.	.	MAF_INRAE=27.5;MAF_USDA=4.118
NC_035101.1	42862160	.	G	A	.	.	MAF_USDA=4.098
NC_035101.1	42862196	.	G	T	.	.	MAF_INRAE=33.333;MAF_USDA=41.176
NC_035101.1	42862221	.	G	A	.	.	MAF_USDA=2.459
NC_035101.1	42862249	.	C	A	.	.	MAF_USDA=4.167
NC_035101.1	42862290	.	T	G	.	.	MAF_USDA=1.639
NC_035101.1	42862298	.	C	A	.	.	MAF_INRAE=28.333;MAF_USDA=4.118
NC_035101.1	42862321	.	C	T	.	.	MAF_INRAE=5.833
NC_035101.1	42862358	.	G	A	.	.	MAF_USDA=1.639
NC_035101.1	42862401	.	A	G	.	.	MAF_USDA=2.459
NC_035101.1	42862418	.	A	C	.	.	MAF_USDA=4.918
NC_035101.1	42862424	.	A	T	.	.	MAF_USDA=1.639
NC_035101.1	42862425	.	G	T	.	.	MAF_USDA=1.639
NC_035101.1	42862428	.	T	G	.	.	MAF_USDA=1.639
NC_035101.1	42862539	.	A	G	.	.	MAF_INRAE=16.667;MAF_USDA=42.941
NC_035101.1	42862576	.	G	A	.	.	MAF_USDA=10.656
NC_035101.1	42862682	.	C	T	.	.	MAF_INRAE=10.759;MAF_USDA=9.412
NC_035101.1	42862689	.	T	G	.	.	MAF_INRAE=16.667;MAF_USDA=49.412
NC_035101.1	42862726	.	A	T	.	.	MAF_USDA=4.098
NC_035101.1	42862736	.	G	T	.	.	MAF_USDA=4.098
NC_035101.1	42862944	.	C	A	.	.	MAF_INRAE=15.789;MAF_USDA=3.279
NC_035101.1	42863109	.	G	A	.	.	MAF_INRAE=34.167;MAF_USDA=41.176
NC_035101.1	42863172	.	C	T	.	.	MAF_USDA=7.377
NC_035101.1	42863229	.	G	T	.	.	MAF_INRAE=32.5
NC_035101.1	42863266	.	G	A	.	.	MAF_USDA=1.639
NC_035101.1	42863312	.	G	T	.	.	MAF_USDA=9.836
NC_035101.1	42863420	.	C	G	.	.	MAF_USDA=9.836
NC_035101.1	42863456	.	C	G	.	.	MAF_USDA=6.25
NC_035101.1	42863492	.	C	A	.	.	MAF_USDA=9.836
NC_035101.1	42863553	.	G	A	.	.	MAF_INRAE=30.0;MAF_USDA=4.706
NC_035101.1	42863566	.	C	T	.	.	MAF_USDA=10.833
NC_035101.1	42863588	.	A	T	.	.	MAF_USDA=1.667
NC_035101.1	42863897	.	T	A	.	.	MAF_USDA=49.412
NC_035101.1	42864017	.	C	T	.	.	MAF_INRAE=15.833;MAF_USDA=4.098
NC_035101.1	42864085	.	T	C	.	.	MAF_INRAE=21.053;MAF_USDA=15.882
NC_035101.1	42864117	.	T	C	.	.	MAF_USDA=4.348
NC_035101.1	42864121	.	C	G	.	.	MAF_USDA=49.398
NC_035101.1	42864190	.	T	C	.	.	MAF_INRAE=16.667;MAF_USDA=18.824
NC_035101.1	42864290	.	A	C	.	.	MAF_INRAE=16.667;MAF_USDA=48.81
NC_035101.1	42864368	.	G	A	.	.	MAF_USDA=5.738
NC_035101.1	42864509	.	T	A	.	.	MAF_USDA=4.098
NC_035101.1	42864568	.	C	G	.	.	MAF_INRAE=33.333;MAF_USDA=39.412
NC_035101.1	42864587	.	G	T	.	.	MAF_INRAE=11.392;MAF_USDA=7.377
NC_035101.1	42864654	.	T	G	.	.	MAF_INRAE=32.5;MAF_USDA=39.412
NC_035101.1	42864662	.	C	T	.	.	MAF_USDA=10.714
NC_035101.1	42864801	.	A	C	.	.	MAF_INRAE=32.911;MAF_USDA=23.529
NC_035101.1	42864832	.	C	T	.	.	MAF_USDA=2.459
NC_035101.1	42864853	.	C	T	.	.	MAF_INRAE=16.667;MAF_USDA=49.412
NC_035101.1	42864913	.	A	G	.	.	MAF_INRAE=11.392;MAF_USDA=7.377
NC_035101.1	42864922	.	G	C	.	.	MAF_INRAE=32.911;MAF_USDA=18.824
NC_035101.1	42864961	.	C	G	.	.	MAF_INRAE=12.5
NC_035101.1	42864973	.	T	A	.	.	MAF_USDA=10.588
NC_035101.1	42864985	.	G	C	.	.	MAF_INRAE=14.167
NC_035101.1	42864992	.	A	G	.	.	MAF_USDA=2.941
NC_035101.1	42865063	.	G	A	.	.	MAF_USDA=6.25
NC_035101.1	42865094	.	A	G	.	.	MAF_USDA=6.25
NC_035101.1	42865126	.	G	A	.	.	MAF_INRAE=16.667;MAF_USDA=17.059
NC_035101.1	42865155	.	T	G	.	.	MAF_USDA=20.0
NC_035101.1	42865157	.	G	A	.	.	MAF_USDA=20.0
NC_035101.1	42865269	.	A	G	.	.	MAF_INRAE=17.5;MAF_USDA=38.235
NC_035101.1	42865353	.	C	T,A	.	.	MAF_INRAE=15.789;MAF_USDA=8.333
NC_035101.1	42865401	.	C	T	.	.	MAF_USDA=5.882
NC_035101.1	42865693	.	A	G	.	.	MAF_USDA=28.261
NC_035101.1	42865741	.	T	C	.	.	MAF_USDA=8.696
NC_035101.1	42865910	.	A	G	.	.	MAF_USDA=23.913
NC_035101.1	42865914	.	T	G	.	.	MAF_USDA=30.435
NC_035101.1	42867596	.	G	T	.	.	MAF_INRAE=2.632
NC_035101.1	42867623	.	C	G	.	.	MAF_INRAE=21.053
NC_035101.1	42867629	.	A	C	.	.	MAF_INRAE=4.167
NC_035101.1	42867640	.	T	C	.	.	MAF_INRAE=3.333
NC_035101.1	42867774	.	G	C	.	.	MAF_INRAE=13.333
NC_035101.1	42867800	.	A	G	.	.	MAF_INRAE=15.789
NC_035101.1	42867901	.	T	C	.	.	MAF_INRAE=12.025
NC_035101.1	42867921	.	C	G	.	.	MAF_USDA=6.034
NC_035101.1	42867952	.	A	C	.	.	MAF_INRAE=17.5;MAF_USDA=32.609
NC_035101.1	42868158	.	G	A	.	.	MAF_INRAE=11.667
NC_035101.1	42868262	.	T	A	.	.	MAF_USDA=34.783
NC_035101.1	42868292	.	C	A	.	.	MAF_USDA=34.783
NC_035101.1	42868293	.	A	G	.	.	MAF_USDA=32.609
NC_035101.1	42868358	.	G	A	.	.	MAF_USDA=30.435
NC_035101.1	42868377	.	T	A	.	.	MAF_USDA=26.087
NC_035101.1	42868916	.	G	A	.	.	MAF_USDA=35.417
NC_035101.1	42869062	.	G	A	.	.	MAF_INRAE=12.5
NC_035101.1	42869147	.	A	C	.	.	MAF_INRAE=5.0
NC_035101.1	42869165	.	G	A	.	.	MAF_INRAE=2.5
NC_035101.1	42869181	.	T	G	.	.	MAF_INRAE=3.333
NC_035101.1	42869203	.	T	C	.	.	MAF_INRAE=5.833
NC_035101.1	42869287	.	G	A	.	.	MAF_USDA=8.696
NC_035101.1	42869290	.	T	C	.	.	MAF_USDA=8.333
NC_035101.1	42869292	.	G	A	.	.	MAF_USDA=8.333
NC_035101.1	42869294	.	C	A	.	.	MAF_USDA=8.333
NC_035101.1	42869299	.	C	A	.	.	MAF_USDA=8.333
NC_035101.1	42869309	.	C	A	.	.	MAF_USDA=8.333
NC_035101.1	42869312	.	T	A	.	.	MAF_USDA=8.333
NC_035101.1	42869410	.	T	A	.	.	MAF_INRAE=17.5;MAF_USDA=31.25
NC_035101.1	42869447	.	T	G	.	.	MAF_INRAE=17.5;MAF_USDA=31.25
NC_035101.1	42869795	.	A	T	.	.	MAF_INRAE=1.667
NC_035101.1	42869797	.	A	T	.	.	MAF_INRAE=29.167;MAF_USDA=10.87
NC_035101.1	42870057	.	G	A	.	.	MAF_USDA=8.696
NC_035101.1	42870262	.	G	A	.	.	MAF_INRAE=48.333;MAF_USDA=10.87
NC_035101.1	42870453	.	T	A	.	.	MAF_USDA=2.174
NC_035101.1	42870508	.	G	A	.	.	MAF_INRAE=34.177;MAF_USDA=21.739
NC_035101.1	42870531	.	G	A	.	.	MAF_INRAE=12.025
NC_035101.1	42870533	.	A	T	.	.	MAF_INRAE=9.167
NC_035101.1	42870699	.	C	T	.	.	MAF_INRAE=17.5;MAF_USDA=31.25
NC_035101.1	42870771	.	A	C	.	.	MAF_INRAE=29.167;MAF_USDA=10.87
NC_035101.1	42870945	.	A	T	.	.	MAF_INRAE=18.333;MAF_USDA=41.304
NC_035101.1	42871017	.	T	C	.	.	MAF_USDA=10.87
NC_035101.1	42871105	.	G	A	.	.	MAF_USDA=6.25
NC_035101.1	42871217	.	G	A	.	.	MAF_USDA=14.583
NC_035101.1	42871252	.	T	C	.	.	MAF_INRAE=20.833;MAF_USDA=33.333
NC_035101.1	42871262	.	G	C	.	.	MAF_INRAE=34.177;MAF_USDA=20.833
NC_035101.1	42871327	.	G	A	.	.	MAF_USDA=6.25
NC_035101.1	42871469	.	A	C	.	.	MAF_INRAE=5.833
NC_035101.1	42871593	.	C	T	.	.	MAF_INRAE=22.5
NC_035101.1	42871655	.	T	C	.	.	MAF_INRAE=27.5
NC_035101.1	42871721	.	T	A	.	.	MAF_INRAE=18.333;MAF_USDA=32.609
NC_035101.1	42871801	.	T	G	.	.	MAF_INRAE=12.025
NC_035101.1	42871892	.	T	C	.	.	MAF_USDA=8.696
NC_035101.1	42871952	.	G	T	.	.	MAF_USDA=26.087
NC_035101.1	42872046	.	T	G	.	.	MAF_INRAE=17.5;MAF_USDA=32.609
NC_035101.1	42872426	.	G	A	.	.	MAF_USDA=18.902
NC_035101.1	42872474	.	G	A	.	.	MAF_INRAE=5.0
NC_035101.1	42872479	.	T	C	.	.	MAF_INRAE=5.0
NC_035101.1	42872484	.	T	C	.	.	MAF_INRAE=5.0
NC_035101.1	42872535	.	T	C	.	.	MAF_INRAE=7.5
NC_035101.1	42872549	.	C	A	.	.	MAF_INRAE=7.5
NC_035101.1	42872551	.	C	A	.	.	MAF_INRAE=7.5
NC_035101.1	42872598	.	T	C	.	.	MAF_INRAE=7.5
NC_035101.1	42872622	.	T	A	.	.	MAF_INRAE=5.833
NC_035101.1	42872634	.	G	A	.	.	MAF_INRAE=6.667
NC_035101.1	42872705	.	G	A	.	.	MAF_USDA=14.583
NC_035101.1	42872765	.	T	C	.	.	MAF_INRAE=17.5;MAF_USDA=43.21
NC_035101.1	42872803	.	G	A	.	.	MAF_INRAE=5.833
NC_035101.1	42872820	.	G	T	.	.	MAF_INRAE=33.544;MAF_USDA=21.739
NC_035101.1	42872911	.	C	A	.	.	MAF_USDA=4.348
NC_035101.1	42872963	.	T	G	.	.	MAF_USDA=8.696
NC_035101.1	42873035	.	G	A	.	.	MAF_INRAE=10.0
NC_035101.1	42873069	.	T	C	.	.	MAF_USDA=8.696
NC_035101.1	42873247	.	G	A	.	.	MAF_INRAE=17.5;MAF_USDA=32.609
NC_035101.1	42873386	.	G	A	.	.	MAF_USDA=10.87
NC_035101.1	42873424	.	C	G	.	.	MAF_INRAE=17.5;MAF_USDA=32.609
NC_035101.1	42873683	.	C	T	.	.	MAF_USDA=6.25
NC_035101.1	42873776	.	G	A	.	.	MAF_INRAE=35.833
NC_035101.1	42873788	.	C	T	.	.	MAF_INRAE=30.833
NC_035101.1	42873805	.	A	G	.	.	MAF_INRAE=25.0;MAF_USDA=1.639
NC_035101.1	42873877	.	C	T	.	.	MAF_INRAE=31.667
NC_035101.1	42873882	.	G	A	.	.	MAF_INRAE=38.333
NC_035101.1	42873918	.	C	A	.	.	MAF_INRAE=16.667
NC_035101.1	42873927	.	T	C	.	.	MAF_USDA=3.279
NC_035101.1	42873932	.	T	C	.	.	MAF_INRAE=5.0;MAF_USDA=24.706
NC_035101.1	42873934	.	C	A	.	.	MAF_INRAE=5.0;MAF_USDA=24.118
NC_035101.1	42873944	.	A	G	.	.	MAF_INRAE=11.667;MAF_USDA=20.833
NC_035101.1	42873982	.	T	A	.	.	MAF_INRAE=15.0;MAF_USDA=13.529
NC_035101.1	42874024	.	C	A	.	.	MAF_INRAE=5.0;MAF_USDA=12.353
NC_035101.1	42874051	.	G	A,T	.	.	MAF_INRAE=6.667;MAF_USDA=6.25
NC_035101.1	42874059	.	A	T	.	.	MAF_INRAE=5.0
NC_035101.1	42874072	.	T	C	.	.	MAF_INRAE=38.333
NC_035101.1	42874128	.	C	T	.	.	MAF_INRAE=4.167
NC_035101.1	42874129	.	T	C	.	.	MAF_INRAE=15.833
NC_035101.1	42874132	.	C	T	.	.	MAF_USDA=2.459
NC_035101.1	42874159	.	C	T	.	.	MAF_INRAE=1.667
NC_035101.1	42874163	.	A	C	.	.	MAF_USDA=2.941
NC_035101.1	42874167	.	T	G	.	.	MAF_INRAE=17.5;MAF_USDA=24.118
NC_035101.1	42874168	.	G	C	.	.	MAF_INRAE=15.833;MAF_USDA=37.647
NC_035101.1	42874181	.	T	A	.	.	MAF_INRAE=16.667
NC_035101.1	42874202	.	C	A	.	.	MAF_INRAE=6.667;MAF_USDA=11.176
NC_035101.1	42874203	.	A	C	.	.	MAF_INRAE=10.0
NC_035101.1	42874216	.	G	A	.	.	MAF_USDA=3.279
NC_035101.1	42874298	.	A	C	.	.	MAF_INRAE=15.833;MAF_USDA=4.918
NC_035101.1	42874465	.	C	T	.	.	MAF_USDA=7.377
NC_035101.1	42874488	.	A	T	.	.	MAF_USDA=4.098
NC_035101.1	42874552	.	G	A	.	.	MAF_INRAE=11.392;MAF_USDA=7.377
NC_035101.1	42874662	.	T	G	.	.	MAF_USDA=1.639
NC_035101.1	42874669	.	A	G	.	.	MAF_USDA=6.25
NC_035101.1	42874670	.	C	T	.	.	MAF_INRAE=10.759;MAF_USDA=8.824
NC_035101.1	42874702	.	C	A	.	.	MAF_USDA=16.471
NC_035101.1	42874703	.	C	A	.	.	MAF_USDA=3.279
NC_035101.1	42874748	.	C	G	.	.	MAF_INRAE=49.167;MAF_USDA=8.235
NC_035101.1	42874777	.	A	G	.	.	MAF_INRAE=31.579
NC_035101.1	42874828	.	T	C	.	.	MAF_USDA=4.098
NC_035101.1	42874829	.	G	A	.	.	MAF_USDA=3.279
NC_035101.1	42874833	.	C	T	.	.	MAF_USDA=4.098
NC_035101.1	42874873	.	A	C	.	.	MAF_USDA=16.471
NC_035101.1	42874923	.	A	C	.	.	MAF_USDA=3.279
NC_035101.1	42874928	.	C	A	.	.	MAF_USDA=4.118
NC_035101.1	42875045	.	G	A	.	.	MAF_INRAE=1.667
NC_035101.1	42875074	.	C	A	.	.	MAF_USDA=2.459
NC_035101.1	42875357	.	T	A	.	.	MAF_INRAE=12.5
NC_035101.1	42875358	.	A	T	.	.	MAF_INRAE=13.924;MAF_USDA=7.059
NC_035101.1	42875381	.	T	A	.	.	MAF_INRAE=16.667;MAF_USDA=48.824
NC_035101.1	42875416	.	A	T	.	.	MAF_INRAE=16.667;MAF_USDA=21.765
NC_035101.1	42875483	.	A	G	.	.	MAF_USDA=4.098
NC_035101.1	42875681	.	G	A	.	.	MAF_USDA=4.098
NC_035101.1	42875773	.	A	C	.	.	MAF_USDA=2.459
NC_035101.1	42875813	.	T	C	.	.	MAF_USDA=6.471
NC_035101.1	42875991	.	T	C	.	.	MAF_USDA=4.098
NC_035101.1	42876004	.	C	A	.	.	MAF_INRAE=16.667;MAF_USDA=49.412
NC_035101.1	42876114	.	A	T	.	.	MAF_USDA=6.25
NC_035101.1	42876165	.	T	C	.	.	MAF_INRAE=32.911;MAF_USDA=20.0
NC_035101.1	42876219	.	C	G	.	.	MAF_USDA=9.836
NC_035101.1	42876221	.	G	T	.	.	MAF_USDA=3.279
NC_035101.1	42876302	.	A	G	.	.	MAF_USDA=8.197
NC_035101.1	42876318	.	G	C	.	.	MAF_INRAE=16.456;MAF_USDA=16.471
NC_035101.1	42876327	.	C	G	.	.	MAF_INRAE=18.333;MAF_USDA=48.235
NC_035101.1	42876396	.	G	A	.	.	MAF_INRAE=6.667;MAF_USDA=11.176
NC_035101.1	42876402	.	TGCTGCCACAATGACATGTTC	TGCTGCCACAATGACATGTTA	.	.	MAF_USDA=16.667
NC_035101.1	42876422	.	C	A	.	.	MAF_INRAE=6.667;MAF_USDA=10.833
NC_035101.1	42876433	.	G	A	.	.	MAF_USDA=1.667
NC_035101.1	42876440	.	A	G	.	.	MAF_INRAE=5.833;MAF_USDA=1.639
NC_035101.1	42876587	.	T	C	.	.	MAF_INRAE=16.667;MAF_USDA=21.765
NC_035101.1	42876594	.	G	C	.	.	MAF_INRAE=33.544;MAF_USDA=19.412
NC_035101.1	42876829	.	A	C	.	.	MAF_USDA=2.459
NC_035101.1	42876867	.	G	T	.	.	MAF_INRAE=15.833;MAF_USDA=48.824
NC_035101.1	42876942	.	G	T	.	.	MAF_USDA=4.918
NC_035101.1	42876965	.	T	G	.	.	MAF_INRAE=15.833;MAF_USDA=48.824
NC_035101.1	42876983	.	C	T	.	.	MAF_USDA=3.279
NC_035101.1	42877025	.	G	C	.	.	MAF_USDA=4.706
NC_035101.1	42877154	.	G	T	.	.	MAF_USDA=4.118
NC_035101.1	42877180	.	A	T	.	.	MAF_INRAE=15.833;MAF_USDA=4.918
NC_035101.1	42877210	.	T	G	.	.	MAF_USDA=4.918
NC_035101.1	42877229	.	A	G	.	.	MAF_USDA=4.098
NC_035101.1	42877244	.	G	T	.	.	MAF_USDA=4.706
NC_035101.1	42877281	.	G	T	.	.	MAF_USDA=4.098
NC_035101.1	42877296	.	T	G	.	.	MAF_USDA=4.098
NC_035101.1	42877335	.	T	A	.	.	MAF_INRAE=17.5;MAF_USDA=48.824
NC_035101.1	42877434	.	T	C	.	.	MAF_INRAE=16.667;MAF_USDA=40.588
NC_035101.1	42877628	.	A	G	.	.	MAF_INRAE=16.667;MAF_USDA=45.833
NC_035101.1	42877630	.	G	A	.	.	MAF_USDA=9.016
NC_035101.1	42877655	.	C	A	.	.	MAF_USDA=7.059
NC_035101.1	42877659	.	G	T	.	.	MAF_USDA=8.197
NC_035101.1	42877661	.	G	C	.	.	MAF_USDA=8.197
NC_035101.1	42877669	.	T	A	.	.	MAF_USDA=8.197
NC_035101.1	42877678	.	A	T	.	.	MAF_USDA=10.0
NC_035101.1	42877704	.	A	C	.	.	MAF_USDA=8.824
NC_035101.1	42877714	.	A	T	.	.	MAF_USDA=9.016
NC_035101.1	42877718	.	T	C	.	.	MAF_USDA=8.197
NC_035101.1	42877723	.	C	T	.	.	MAF_USDA=9.016
NC_035101.1	42877724	.	A	T	.	.	MAF_USDA=8.197
NC_035101.1	42877749	.	G	A	.	.	MAF_USDA=4.706
NC_035101.1	42877752	.	G	T	.	.	MAF_USDA=1.639
NC_035101.1	42877758	.	A	C	.	.	MAF_USDA=4.706
NC_035101.1	42877804	.	G	A	.	.	MAF_USDA=10.656
NC_035101.1	42877857	.	G	T	.	.	MAF_INRAE=1.667
NC_035101.1	42877906	.	G	T	.	.	MAF_USDA=10.656
NC_035101.1	42877950	.	G	A	.	.	MAF_INRAE=14.557;MAF_USDA=7.377
NC_035101.1	42877979	.	T	C	.	.	MAF_USDA=16.667
NC_035101.1	42877981	.	A	T	.	.	MAF_INRAE=16.667
NC_035101.1	42877984	.	A	T	.	.	MAF_INRAE=16.667;MAF_USDA=40.0
NC_035101.1	42877985	.	T	A	.	.	MAF_USDA=16.471
NC_035101.1	42877986	.	T	A	.	.	MAF_USDA=12.941
NC_035101.1	42877988	.	T	G	.	.	MAF_USDA=4.167
NC_035101.1	42878073	.	G	T	.	.	MAF_USDA=4.098
NC_035101.1	42878078	.	A	T	.	.	MAF_USDA=1.639
NC_035101.1	42878114	.	C	A	.	.	MAF_USDA=1.639
NC_035101.1	42878195	.	G	C	.	.	MAF_INRAE=17.5;MAF_USDA=20.833
NC_035101.1	42878374	.	G	T	.	.	MAF_USDA=4.098
NC_035101.1	42878403	.	C	T	.	.	MAF_INRAE=16.667;MAF_USDA=48.824
NC_035101.1	42878419	.	C	A	.	.	MAF_USDA=1.176
NC_035101.1	42878434	.	T	A	.	.	MAF_USDA=1.639
NC_035101.1	42878457	.	G	A	.	.	MAF_INRAE=10.759;MAF_USDA=18.852
NC_035101.1	42878807	.	A	C	.	.	MAF_INRAE=10.127;MAF_USDA=4.118
NC_035101.1	42878815	.	T	A	.	.	MAF_USDA=3.529
NC_035101.1	42878915	.	A	C	.	.	MAF_USDA=8.333
NC_035101.1	42878937	.	T	C	.	.	MAF_INRAE=21.667;MAF_USDA=6.557
NC_035101.1	42879101	.	A	T	.	.	MAF_INRAE=16.667;MAF_USDA=45.833
NC_035101.1	42879157	.	G	T	.	.	MAF_USDA=6.25
NC_035101.1	42879177	.	G	C	.	.	MAF_USDA=4.918
NC_035101.1	42879203	.	A	G	.	.	MAF_INRAE=16.667;MAF_USDA=49.412
NC_035101.1	42879257	.	G	T	.	.	MAF_USDA=6.557
NC_035101.1	42879325	.	T	C	.	.	MAF_INRAE=6.667
NC_035101.1	42879337	.	A	G	.	.	MAF_INRAE=16.667
NC_035101.1	42879429	.	G	A	.	.	MAF_USDA=4.918
NC_035101.1	42879433	.	G	T	.	.	MAF_USDA=4.918
NC_035101.1	42879484	.	G	C	.	.	MAF_USDA=1.639
NC_035101.1	42879506	.	G	T	.	.	MAF_INRAE=11.392;MAF_USDA=5.738
NC_035101.1	42879508	.	C	T	.	.	MAF_INRAE=1.667
NC_035101.1	42879513	.	A	T	.	.	MAF_USDA=4.098
NC_035101.1	42879634	.	C	G	.	.	MAF_INRAE=16.667;MAF_USDA=50.0
NC_035101.1	42879674	.	C	T	.	.	MAF_USDA=9.016
NC_035101.1	42879682	.	C	T	.	.	MAF_INRAE=28.333;MAF_USDA=3.529
NC_035101.1	42879693	.	T	A	.	.	MAF_INRAE=16.667;MAF_USDA=40.588
NC_035101.1	42879742	.	G	A	.	.	MAF_INRAE=12.5
NC_035101.1	42879745	.	A	G	.	.	MAF_USDA=4.098
NC_035101.1	42879818	.	G	A	.	.	MAF_USDA=1.639
NC_035101.1	42879833	.	A	T	.	.	MAF_INRAE=16.667;MAF_USDA=49.405
NC_035101.1	42880004	.	G	C	.	.	MAF_INRAE=10.127;MAF_USDA=10.0
NC_035101.1	42880020	.	C	A	.	.	MAF_INRAE=15.833;MAF_USDA=4.098
NC_035101.1	42880094	.	G	A	.	.	MAF_INRAE=16.667;MAF_USDA=48.824
NC_035101.1	42880151	.	A	G	.	.	MAF_USDA=9.016
NC_035101.1	42880276	.	A	C	.	.	MAF_INRAE=50.0;MAF_USDA=9.412
NC_035101.1	42880408	.	C	T	.	.	MAF_USDA=4.918
NC_035101.1	42880473	.	A	C	.	.	MAF_INRAE=16.667;MAF_USDA=39.412
NC_035101.1	42880589	.	C	T	.	.	MAF_INRAE=15.833;MAF_USDA=4.918
NC_035101.1	42880602	.	C	A	.	.	MAF_INRAE=11.392;MAF_USDA=9.836
NC_035101.1	42880611	.	T	A	.	.	MAF_INRAE=16.667;MAF_USDA=48.824
NC_035101.1	42880614	.	T	C	.	.	MAF_INRAE=16.667;MAF_USDA=48.824
NC_035101.1	42880715	.	C	T	.	.	MAF_USDA=8.197
NC_035101.1	42880839	.	G	A	.	.	MAF_USDA=8.333
NC_035101.1	42880888	.	C	T	.	.	MAF_USDA=1.639
NC_035101.1	42880927	.	T	C	.	.	MAF_USDA=9.836
NC_035101.1	42881004	.	C	T	.	.	MAF_USDA=5.738
NC_035101.1	42881196	.	G	T	.	.	MAF_INRAE=1.667
NC_035101.1	42881303	.	G	T	.	.	MAF_INRAE=32.5;MAF_USDA=40.0
NC_035101.1	42881346	.	C	A	.	.	MAF_INRAE=12.5
NC_035101.1	42881390	.	T	A	.	.	MAF_USDA=10.656
NC_035101.1	42881429	.	C	T	.	.	MAF_USDA=4.098
NC_035101.1	42881433	.	A	G	.	.	MAF_INRAE=6.667;MAF_USDA=11.176
NC_035101.1	42881464	.	T	A	.	.	MAF_INRAE=16.667;MAF_USDA=48.824
NC_035101.1	42881466	.	A	G	.	.	MAF_USDA=4.098
NC_035101.1	42881480	.	A	C	.	.	MAF_USDA=3.529
NC_035101.1	42881691	.	G	T	.	.	MAF_USDA=10.656
NC_035101.1	42881735	.	C	T	.	.	MAF_USDA=2.459
NC_035101.1	42881736	.	G	A	.	.	MAF_USDA=3.279
NC_035101.1	42881786	.	A	G	.	.	MAF_USDA=1.639
NC_035101.1	42881788	.	A	C	.	.	MAF_USDA=3.279
NC_035101.1	42881872	.	G	T	.	.	MAF_USDA=15.882
NC_035101.1	42881955	.	A	T	.	.	MAF_USDA=2.5
NC_035101.1	42882010	.	G	A	.	.	MAF_INRAE=14.167
NC_035101.1	42882177	.	G	A	.	.	MAF_INRAE=16.667;MAF_USDA=17.059
NC_035101.1	42882356	.	C	A	.	.	MAF_USDA=1.639
NC_035101.1	42882475	.	G	A	.	.	MAF_INRAE=17.5;MAF_USDA=48.235
NC_035101.1	42882571	.	G	T	.	.	MAF_INRAE=16.667;MAF_USDA=50.0
NC_035101.1	42882876	.	A	G	.	.	MAF_USDA=4.098
NC_035101.1	42882877	.	C	A	.	.	MAF_USDA=4.098
NC_035101.1	42882904	.	A	C	.	.	MAF_INRAE=32.5;MAF_USDA=39.412
NC_035101.1	42882918	.	C	T	.	.	MAF_USDA=5.738
NC_035101.1	42882961	.	C	G	.	.	MAF_USDA=2.459
NC_035101.1	42882999	.	T	C	.	.	MAF_USDA=1.639
NC_035101.1	42883000	.	C	G	.	.	MAF_INRAE=11.392;MAF_USDA=7.377
NC_035101.1	42883107	.	C	A	.	.	MAF_USDA=16.667
NC_035101.1	42883171	.	G	A	.	.	MAF_INRAE=17.5;MAF_USDA=48.824
NC_035101.1	42883265	.	G	T	.	.	MAF_INRAE=15.833;MAF_USDA=8.197
NC_035101.1	42883286	.	C	A	.	.	MAF_INRAE=6.667;MAF_USDA=11.176
NC_035101.1	42883356	.	T	A	.	.	MAF_INRAE=31.579;MAF_USDA=3.279
NC_035101.1	42883546	.	A	C	.	.	MAF_INRAE=16.667;MAF_USDA=49.412
NC_035101.1	42883643	.	A	T	.	.	MAF_INRAE=10.759;MAF_USDA=9.412
NC_035101.1	42883675	.	G	A	.	.	MAF_INRAE=28.333;MAF_USDA=4.118
NC_035101.1	42883858	.	C	T	.	.	MAF_USDA=8.333
NC_035101.1	42883883	.	C	A	.	.	MAF_INRAE=27.5;MAF_USDA=4.118
NC_035101.1	42883954	.	T	G	.	.	MAF_USDA=2.459
NC_035101.1	42884025	.	G	A	.	.	MAF_USDA=10.656
NC_035101.1	42884098	.	A	C	.	.	MAF_USDA=16.667
NC_035101.1	42884099	.	G	A	.	.	MAF_USDA=16.667
NC_035101.1	42884147	.	C	A	.	.	MAF_USDA=6.25
NC_035101.1	42884199	.	G	T	.	.	MAF_USDA=1.639
NC_035101.1	42884207	.	A	G	.	.	MAF_INRAE=50.0;MAF_USDA=8.929
NC_035101.1	42884258	.	C	T	.	.	MAF_USDA=4.167
NC_035101.1	42884305	.	T	G	.	.	MAF_USDA=4.167
NC_035101.1	42884364	.	G	A	.	.	MAF_INRAE=15.789
NC_035101.1	42884530	.	T	C	.	.	MAF_INRAE=16.667;MAF_USDA=48.824
NC_035101.1	42884588	.	G	A	.	.	MAF_USDA=1.639
NC_035101.1	42884645	.	C	A	.	.	MAF_INRAE=1.667
NC_035101.1	42884665	.	T	C	.	.	MAF_INRAE=12.5
NC_035101.1	42884712	.	T	G	.	.	MAF_USDA=4.098
NC_035101.1	42884917	.	G	A	.	.	MAF_USDA=4.098
NC_035101.1	42884949	.	T	C	.	.	MAF_INRAE=16.667;MAF_USDA=22.941
NC_035101.1	42884996	.	T	C	.	.	MAF_USDA=2.083
NC_035101.1	42885155	.	C	A	.	.	MAF_INRAE=50.0;MAF_USDA=8.824
NC_035101.1	42885320	.	C	T	.	.	MAF_USDA=16.667
NC_035101.1	42885327	.	C	G	.	.	MAF_USDA=3.529
NC_035101.1	42885330	.	C	T	.	.	MAF_USDA=3.529
NC_035101.1	42885375	.	A	G	.	.	MAF_INRAE=14.167
NC_035101.1	42885387	.	A	T	.	.	MAF_INRAE=14.167
NC_035101.1	42885395	.	G	C	.	.	MAF_INRAE=14.167
NC_035101.1	42885404	.	C	T	.	.	MAF_USDA=10.656
NC_035101.1	42885405	.	G	C	.	.	MAF_INRAE=14.167
NC_035101.1	42885418	.	C	T	.	.	MAF_USDA=1.639
NC_035101.1	42885446	.	C	T	.	.	MAF_INRAE=6.667;MAF_USDA=11.765
NC_035101.1	42885491	.	G	T	.	.	MAF_USDA=2.941
NC_035101.1	42885561	.	C	T	.	.	MAF_INRAE=17.5;MAF_USDA=48.235
NC_035101.1	42885642	.	C	G	.	.	MAF_INRAE=10.0
NC_035101.1	42885725	.	C	T	.	.	MAF_USDA=17.059
NC_035101.1	42885740	.	C	T	.	.	MAF_USDA=9.836
NC_035101.1	42885845	.	C	T	.	.	MAF_USDA=4.098
NC_035101.1	42885851	.	A	G	.	.	MAF_USDA=6.471
NC_035101.1	42885917	.	C	T	.	.	MAF_USDA=10.656
NC_035101.1	42886086	.	C	A	.	.	MAF_USDA=3.529
NC_035101.1	42886161	.	C	A	.	.	MAF_INRAE=11.392;MAF_USDA=4.918
NC_035101.1	42886162	.	G	A	.	.	MAF_INRAE=49.167;MAF_USDA=9.412
NC_035101.1	42886186	.	C	T	.	.	MAF_USDA=6.471
NC_035101.1	42886194	.	T	C	.	.	MAF_INRAE=4.167;MAF_USDA=2.459
NC_035101.1	42886338	.	C	G	.	.	MAF_INRAE=33.333;MAF_USDA=38.824
NC_035101.1	42886380	.	G	A	.	.	MAF_USDA=10.656
NC_035101.1	42886556	.	C	A	.	.	MAF_USDA=2.083
NC_035101.1	42886649	.	A	G	.	.	MAF_USDA=6.25
NC_035101.1	42886785	.	C	T	.	.	MAF_INRAE=16.456;MAF_USDA=17.059
NC_035101.1	42886965	.	C	T	.	.	MAF_USDA=4.098
NC_035101.1	42887006	.	A	T	.	.	MAF_USDA=10.656
NC_035101.1	42887106	.	A	T	.	.	MAF_USDA=3.279
NC_035101.1	42887111	.	C	A	.	.	MAF_INRAE=14.167
NC_035101.1	42887115	.	G	T	.	.	MAF_USDA=9.836
NC_035101.1	42887135	.	T	C	.	.	MAF_USDA=2.459
NC_035101.1	42887186	.	A	T	.	.	MAF_INRAE=13.333
NC_035101.1	42887215	.	A	C	.	.	MAF_INRAE=16.667;MAF_USDA=48.824
NC_035101.1	42887551	.	G	T	.	.	MAF_USDA=16.667
NC_035101.1	42887562	.	G	T	.	.	MAF_USDA=7.059
NC_035101.1	42887577	.	A	T	.	.	MAF_INRAE=17.5;MAF_USDA=41.765
NC_035101.1	42887630	.	G	A	.	.	MAF_INRAE=16.667;MAF_USDA=32.941
NC_035101.1	42887753	.	T	C	.	.	MAF_USDA=3.279
NC_035101.1	42887884	.	C	A	.	.	MAF_USDA=6.557
NC_035101.1	42887937	.	G	T	.	.	MAF_INRAE=32.278;MAF_USDA=21.176
NC_035101.1	42888023	.	G	A	.	.	MAF_USDA=4.098
NC_035101.1	42888163	.	A	G	.	.	MAF_USDA=10.656
NC_035101.1	42888209	.	C	A	.	.	MAF_USDA=3.279
NC_035101.1	42888248	.	C	A	.	.	MAF_USDA=3.279
NC_035101.1	42888281	.	C	T	.	.	MAF_USDA=8.197
NC_035101.1	42888536	.	G	T	.	.	MAF_USDA=6.25
NC_035101.1	42888629	.	C	A	.	.	MAF_USDA=6.25
NC_035101.1	42888643	.	G	A	.	.	MAF_USDA=3.279
NC_035101.1	42888798	.	C	A	.	.	MAF_USDA=2.459
NC_035101.1	42888921	.	C	A	.	.	MAF_USDA=1.639
NC_035101.1	42888945	.	G	T	.	.	MAF_INRAE=11.392;MAF_USDA=7.377
NC_035101.1	42888978	.	G	C	.	.	MAF_USDA=8.333
NC_035101.1	42889148	.	G	T	.	.	MAF_USDA=11.176
NC_035101.1	42889286	.	A	G	.	.	MAF_USDA=10.588
NC_035101.1	42889331	.	A	G	.	.	MAF_USDA=6.25
NC_035101.1	42889354	.	G	T	.	.	MAF_INRAE=32.911;MAF_USDA=19.412
NC_035101.1	42889368	.	T	G	.	.	MAF_INRAE=5.0
NC_035101.1	42889485	.	G	T	.	.	MAF_INRAE=1.667
NC_035101.1	42889541	.	T	C	.	.	MAF_USDA=18.235
NC_035101.1	42889571	.	A	C	.	.	MAF_USDA=6.25
NC_035101.1	42889756	.	C	T	.	.	MAF_USDA=4.706
NC_035101.1	42889795	.	C	T	.	.	MAF_USDA=2.459
NC_035101.1	42889851	.	G	A	.	.	MAF_INRAE=31.579;MAF_USDA=4.098
NC_035101.1	42889953	.	G	A	.	.	MAF_USDA=9.412
NC_035101.1	42889995	.	G	T	.	.	MAF_USDA=2.459
NC_035101.1	42890005	.	A	G	.	.	MAF_INRAE=4.167
NC_035101.1	42890021	.	G	A	.	.	MAF_USDA=10.417
NC_035101.1	42890080	.	G	A	.	.	MAF_INRAE=22.5;MAF_USDA=22.353
NC_035101.1	42890135	.	A	G	.	.	MAF_USDA=11.176
NC_035101.1	42890186	.	G	T	.	.	MAF_INRAE=2.5;MAF_USDA=1.176
NC_035101.1	42890238	.	T	G	.	.	MAF_INRAE=1.667
NC_035101.1	42890278	.	G	A	.	.	MAF_USDA=9.016
NC_035101.1	42890461	.	G	A	.	.	MAF_INRAE=28.333;MAF_USDA=1.639
NC_035101.1	42890480	.	T	C	.	.	MAF_INRAE=33.333;MAF_USDA=27.647
NC_035101.1	42890558	.	T	C	.	.	MAF_USDA=2.459
NC_035101.1	42890577	.	G	C	.	.	MAF_INRAE=14.167
NC_035101.1	42890608	.	C	T	.	.	MAF_USDA=17.647
NC_035101.1	42890771	.	A	C	.	.	MAF_USDA=3.529
NC_035101.1	42890837	.	C	T	.	.	MAF_USDA=6.25
NC_035101.1	42890839	.	C	G	.	.	MAF_USDA=6.25
NC_035101.1	42890872	.	T	G	.	.	MAF_USDA=6.25
NC_035101.1	42890973	.	C	T	.	.	MAF_USDA=4.098
NC_035101.1	42891096	.	C	T	.	.	MAF_USDA=6.25
NC_035101.1	42891348	.	T	G	.	.	MAF_USDA=6.25
NC_035101.1	42891365	.	G	A	.	.	MAF_USDA=17.647
NC_035101.1	42891387	.	C	T	.	.	MAF_USDA=4.098
NC_035101.1	42891443	.	G	T	.	.	MAF_INRAE=16.456;MAF_USDA=15.882
NC_035101.1	42891468	.	G	T	.	.	MAF_USDA=10.656
NC_035101.1	42891507	.	C	A	.	.	MAF_USDA=1.639
NC_035101.1	42891521	.	A	G	.	.	MAF_INRAE=11.392;MAF_USDA=9.412
NC_035101.1	42891644	.	T	G	.	.	MAF_INRAE=7.5
NC_035101.1	42891735	.	A	G	.	.	MAF_INRAE=21.053;MAF_USDA=18.824
NC_035101.1	42891849	.	C	T	.	.	MAF_USDA=6.471
NC_035101.1	42891874	.	C	A	.	.	MAF_USDA=9.412
NC_035101.1	42891893	.	T	C	.	.	MAF_USDA=4.098
NC_035101.1	42891895	.	G	T	.	.	MAF_INRAE=21.053;MAF_USDA=16.471
NC_035101.1	42891896	.	G	T	.	.	MAF_USDA=10.0
NC_035101.1	42891951	.	C	A	.	.	MAF_USDA=3.279
NC_035101.1	42891989	.	T	G	.	.	MAF_USDA=7.377
NC_035101.1	42891992	.	T	G	.	.	MAF_USDA=3.279
NC_035101.1	42892017	.	A	C	.	.	MAF_USDA=10.588
NC_035101.1	42892037	.	A	T	.	.	MAF_USDA=3.279
NC_035101.1	42892133	.	C	T	.	.	MAF_USDA=4.918
NC_035101.1	42892134	.	T	A	.	.	MAF_USDA=4.918
NC_035101.1	42892153	.	A	G	.	.	MAF_USDA=16.667
NC_035101.1	42892157	.	T	A	.	.	MAF_USDA=4.918
NC_035101.1	42892172	.	G	C	.	.	MAF_USDA=6.471
NC_035101.1	42892688	.	A	C	.	.	MAF_USDA=7.059
NC_035101.1	42892701	.	T	C	.	.	MAF_USDA=1.639
NC_035101.1	42892722	.	T	A	.	.	MAF_USDA=17.647
NC_035101.1	42892780	.	T	G	.	.	MAF_INRAE=2.5;MAF_USDA=1.176
NC_035101.1	42892792	.	A	C	.	.	MAF_USDA=7.059
NC_035101.1	42893011	.	T	G	.	.	MAF_USDA=7.059
NC_035101.1	42893072	.	T	C	.	.	MAF_INRAE=6.667;MAF_USDA=9.016
NC_035101.1	42893112	.	G	A	.	.	MAF_USDA=11.765
NC_035101.1	42893196	.	G	A	.	.	MAF_USDA=6.25
NC_035101.1	42893201	.	C	G	.	.	MAF_USDA=6.25
NC_035101.1	42893235	.	G	A	.	.	MAF_USDA=6.25
NC_035101.1	42893290	.	G	T	.	.	MAF_USDA=6.25
NC_035101.1	42893300	.	C	T	.	.	MAF_USDA=6.25
NC_035101.1	42893547	.	G	T	.	.	MAF_USDA=9.016
NC_035101.1	42893579	.	G	C	.	.	MAF_USDA=33.529
NC_035101.1	42893596	.	C	G	.	.	MAF_USDA=18.235
NC_035101.1	42893605	.	T	G	.	.	MAF_USDA=10.656
NC_035101.1	42893606	.	C	A	.	.	MAF_USDA=7.059
NC_035101.1	42893776	.	G	A	.	.	MAF_USDA=6.557
NC_035101.1	42893822	.	T	G	.	.	MAF_USDA=6.25
NC_035101.1	42893873	.	G	T	.	.	MAF_USDA=3.529
NC_035101.1	42894029	.	A	G	.	.	MAF_USDA=6.25
NC_035101.1	42894186	.	C	T	.	.	MAF_USDA=7.059
NC_035101.1	42894197	.	T	C	.	.	MAF_USDA=1.639
NC_035101.1	42894291	.	A	T	.	.	MAF_INRAE=43.333;MAF_USDA=6.557
NC_035101.1	42894302	.	T	C	.	.	MAF_USDA=33.529
NC_035101.1	42894363	.	A	G	.	.	MAF_USDA=17.647
NC_035101.1	42894378	.	A	T	.	.	MAF_USDA=4.706
NC_035101.1	42894422	.	G	A	.	.	MAF_USDA=3.279
NC_035101.1	42894500	.	C	T	.	.	MAF_INRAE=6.667;MAF_USDA=11.176
NC_035101.1	42894518	.	T	A	.	.	MAF_INRAE=15.833;MAF_USDA=4.918
NC_035101.1	42894538	.	G	T	.	.	MAF_INRAE=15.833;MAF_USDA=4.918
NC_035101.1	42894798	.	G	C	.	.	MAF_INRAE=6.667;MAF_USDA=11.176
NC_035101.1	42894919	.	A	G	.	.	MAF_USDA=2.459
NC_035101.1	42895092	.	A	T	.	.	MAF_USDA=3.529
NC_035101.1	42895170	.	A	G	.	.	MAF_USDA=6.25
NC_035101.1	42895207	.	G	T	.	.	MAF_USDA=2.5
NC_035101.1	42895273	.	T	C	.	.	MAF_USDA=6.25
NC_035101.1	42895285	.	C	T	.	.	MAF_INRAE=1.667;MAF_USDA=3.279
NC_035101.1	42895301	.	G	T	.	.	MAF_USDA=4.098
NC_035101.1	42895440	.	C	T	.	.	MAF_USDA=8.333
NC_035101.1	42895575	.	T	G	.	.	MAF_INRAE=6.667;MAF_USDA=11.176
NC_035101.1	42895586	.	T	C	.	.	MAF_USDA=4.098
NC_035101.1	42895608	.	C	T	.	.	MAF_USDA=6.25
NC_035101.1	42895640	.	G	T	.	.	MAF_USDA=6.25
NC_035101.1	42895747	.	G	A	.	.	MAF_USDA=1.639
NC_035101.1	42895824	.	T	C	.	.	MAF_USDA=34.118
NC_035101.1	42895849	.	T	A	.	.	MAF_INRAE=1.667
NC_035101.1	42895880	.	G	A	.	.	MAF_USDA=6.557
NC_035101.1	42895948	.	T	C	.	.	MAF_INRAE=43.333;MAF_USDA=6.557
NC_035101.1	42895964	.	A	C	.	.	MAF_USDA=22.941
NC_035101.1	42895999	.	A	G	.	.	MAF_INRAE=6.667;MAF_USDA=11.176
NC_035101.1	42896153	.	A	T	.	.	MAF_INRAE=1.667
NC_035101.1	42896212	.	C	G	.	.	MAF_USDA=6.471
NC_035101.1	42896238	.	A	T	.	.	MAF_INRAE=14.167
NC_035101.1	42896288	.	G	A	.	.	MAF_USDA=3.279
NC_035101.1	42896485	.	C	T	.	.	MAF_USDA=2.941
NC_035101.1	42896636	.	G	A	.	.	MAF_USDA=7.059
NC_035101.1	42896639	.	T	G	.	.	MAF_USDA=7.059
NC_035101.1	42896658	.	C	T	.	.	MAF_USDA=10.119
NC_035101.1	42896675	.	G	T	.	.	MAF_INRAE=15.789;MAF_USDA=2.459
NC_035101.1	42896792	.	G	A	.	.	MAF_USDA=8.333
NC_035101.1	42896796	.	G	A	.	.	MAF_USDA=8.333
NC_035101.1	42896982	.	T	G	.	.	MAF_USDA=10.588
NC_035101.1	42897027	.	T	C	.	.	MAF_USDA=35.246
NC_035101.1	42897065	.	C	T	.	.	MAF_USDA=4.098
NC_035101.1	42897102	.	A	T	.	.	MAF_USDA=6.25
NC_035101.1	42897227	.	C	T	.	.	MAF_USDA=7.647
NC_035101.1	42897414	.	G	T	.	.	MAF_INRAE=6.667;MAF_USDA=11.176
NC_035101.1	42897559	.	T	C	.	.	MAF_USDA=8.333
NC_035101.1	42897707	.	T	G	.	.	MAF_INRAE=31.579
NC_035101.1	42897766	.	C	A	.	.	MAF_INRAE=10.759;MAF_USDA=12.353
NC_035101.1	42897895	.	A	G	.	.	MAF_USDA=6.25
NC_035101.1	42898196	.	G	T	.	.	MAF_USDA=4.268
NC_035101.1	42898281	.	C	T	.	.	MAF_INRAE=5.833
NC_035101.1	42898559	.	G	T	.	.	MAF_USDA=1.695
NC_035101.1	42898589	.	C	T	.	.	MAF_USDA=7.317
NC_035101.1	42898671	.	T	C	.	.	MAF_USDA=26.22
NC_035101.1	42898782	.	A	G	.	.	MAF_USDA=8.537
NC_035101.1	42898808	.	T	C	.	.	MAF_USDA=4.237
NC_035101.1	42898918	.	G	A	.	.	MAF_USDA=6.522
NC_035101.1	42899097	.	A	G	.	.	MAF_INRAE=44.167;MAF_USDA=7.627
NC_035101.1	42899299	.	A	C	.	.	MAF_INRAE=15.789
NC_035101.1	42899397	.	G	C	.	.	MAF_USDA=2.459
NC_035101.1	42899434	.	A	C	.	.	MAF_USDA=1.667
NC_035101.1	42899549	.	C	T	.	.	MAF_USDA=6.25
NC_035101.1	42899554	.	C	T	.	.	MAF_USDA=6.25
NC_035101.1	42899634	.	T	A	.	.	MAF_INRAE=33.333;MAF_USDA=39.412
NC_035101.1	42899742	.	A	T	.	.	MAF_INRAE=13.333
NC_035101.1	42899751	.	G	T	.	.	MAF_INRAE=4.167
NC_035101.1	42899881	.	C	T	.	.	MAF_USDA=6.818
NC_035101.1	42900342	.	G	A	.	.	MAF_USDA=19.412
NC_035101.1	42900384	.	A	G	.	.	MAF_INRAE=5.833;MAF_USDA=1.639
NC_035101.1	42900548	.	A	C	.	.	MAF_USDA=4.098
NC_035101.1	42900569	.	G	T	.	.	MAF_INRAE=12.5
NC_035101.1	42900575	.	T	A	.	.	MAF_USDA=2.459
NC_035101.1	42900644	.	C	T	.	.	MAF_USDA=6.25
NC_035101.1	42900697	.	A	T	.	.	MAF_INRAE=32.5;MAF_USDA=40.0
NC_035101.1	42900762	.	C	A	.	.	MAF_USDA=15.882
NC_035101.1	42900778	.	G	A	.	.	MAF_USDA=6.25
NC_035101.1	42901011	.	G	T	.	.	MAF_USDA=8.333
NC_035101.1	42901110	.	G	A	.	.	MAF_USDA=4.098
NC_035101.1	42901325	.	G	T	.	.	MAF_INRAE=21.053;MAF_USDA=16.471
NC_035101.1	42901348	.	C	T	.	.	MAF_INRAE=14.167
NC_035101.1	42901362	.	T	A	.	.	MAF_USDA=1.639
NC_035101.1	42901472	.	G	A	.	.	MAF_USDA=2.941
NC_035101.1	42901481	.	G	A	.	.	MAF_INRAE=44.167;MAF_USDA=6.557
NC_035101.1	42901499	.	G	T	.	.	MAF_USDA=3.279
NC_035101.1	42901564	.	C	T	.	.	MAF_INRAE=32.911;MAF_USDA=22.353
NC_035101.1	42901609	.	C	T	.	.	MAF_INRAE=32.911;MAF_USDA=25.294
NC_035101.1	42901703	.	C	T	.	.	MAF_USDA=4.098
NC_035101.1	42901707	.	T	C	.	.	MAF_USDA=2.083
NC_035101.1	42901711	.	C	T	.	.	MAF_USDA=4.098
NC_035101.1	42901730	.	G	A	.	.	MAF_INRAE=32.911;MAF_USDA=26.471
NC_035101.1	42901732	.	A	T	.	.	MAF_INRAE=50.0;MAF_USDA=21.765
NC_035101.1	42901746	.	G	A	.	.	MAF_INRAE=31.579;MAF_USDA=4.098
NC_035101.1	42901849	.	T	A	.	.	MAF_USDA=9.016
NC_035101.1	42901955	.	G	A	.	.	MAF_USDA=11.765
NC_035101.1	42901961	.	A	G	.	.	MAF_INRAE=32.278;MAF_USDA=25.294
NC_035101.1	42902010	.	T	A	.	.	MAF_INRAE=44.167;MAF_USDA=6.557
NC_035101.1	42902022	.	A	T	.	.	MAF_INRAE=6.667;MAF_USDA=11.176
NC_035101.1	42902065	.	G	C	.	.	MAF_USDA=3.279
NC_035101.1	42902264	.	A	G	.	.	MAF_USDA=8.197
NC_035101.1	42902296	.	G	T	.	.	MAF_USDA=3.529
NC_035101.1	42902387	.	T	A	.	.	MAF_USDA=1.639
NC_035101.1	42902499	.	T	A	.	.	MAF_USDA=4.706
NC_035101.1	42902511	.	T	C	.	.	MAF_INRAE=50.0;MAF_USDA=21.176
NC_035101.1	42902902	.	G	A	.	.	MAF_USDA=1.639
NC_035101.1	42902966	.	A	T	.	.	MAF_INRAE=32.911;MAF_USDA=42.941
NC_035101.1	42903037	.	T	A	.	.	MAF_USDA=4.098
NC_035101.1	42903046	.	A	T	.	.	MAF_USDA=1.639
NC_035101.1	42903139	.	A	G	.	.	MAF_INRAE=43.333;MAF_USDA=6.557
NC_035101.1	42903171	.	T	C	.	.	MAF_USDA=3.279
NC_035101.1	42903231	.	T	C	.	.	MAF_USDA=10.588
NC_035101.1	42903297	.	T	A	.	.	MAF_INRAE=44.167;MAF_USDA=6.557
NC_035101.1	42903347	.	A	T	.	.	MAF_USDA=3.279
NC_035101.1	42903366	.	T	C	.	.	MAF_INRAE=28.333;MAF_USDA=1.639
NC_035101.1	42903448	.	G	A	.	.	MAF_INRAE=16.456;MAF_USDA=16.471
NC_035101.1	42903486	.	G	T	.	.	MAF_USDA=17.059
NC_035101.1	42903693	.	C	T	.	.	MAF_USDA=10.0
NC_035101.1	42903722	.	C	T	.	.	MAF_INRAE=32.911;MAF_USDA=24.706
NC_035101.1	42903781	.	G	A	.	.	MAF_USDA=4.098
NC_035101.1	42903794	.	C	T	.	.	MAF_INRAE=11.392;MAF_USDA=6.557
NC_035101.1	42903842	.	A	T	.	.	MAF_USDA=4.706
NC_035101.1	42903850	.	T	C	.	.	MAF_USDA=3.529
NC_035101.1	42903952	.	C	T	.	.	MAF_INRAE=15.833;MAF_USDA=4.918
NC_035101.1	42904050	.	C	T	.	.	MAF_INRAE=10.127;MAF_USDA=5.294
NC_035101.1	42904129	.	T	G	.	.	MAF_INRAE=22.5;MAF_USDA=22.353
NC_035101.1	42904213	.	T	G	.	.	MAF_INRAE=43.333;MAF_USDA=1.639
NC_035101.1	42904214	.	G	A	.	.	MAF_USDA=5.738
NC_035101.1	42904248	.	C	A	.	.	MAF_USDA=4.098
NC_035101.1	42904344	.	A	G	.	.	MAF_INRAE=32.911;MAF_USDA=25.294
NC_035101.1	42904424	.	T	G	.	.	MAF_INRAE=7.5;MAF_USDA=11.176
NC_035101.1	42904440	.	A	C	.	.	MAF_INRAE=16.456;MAF_USDA=16.471
NC_035101.1	42904513	.	A	T	.	.	MAF_INRAE=22.5;MAF_USDA=21.765
NC_035101.1	42904709	.	T	G	.	.	MAF_INRAE=22.5;MAF_USDA=21.176
NC_035101.1	42904727	.	T	C	.	.	MAF_INRAE=16.456;MAF_USDA=17.059
NC_035101.1	42904733	.	A	G	.	.	MAF_INRAE=32.278;MAF_USDA=25.882
NC_035101.1	42904773	.	G	A	.	.	MAF_INRAE=6.667;MAF_USDA=10.588
NC_035101.1	42904805	.	T	C	.	.	MAF_USDA=2.459
NC_035101.1	42904923	.	G	C	.	.	MAF_INRAE=15.0;MAF_USDA=16.667
NC_035101.1	42905138	.	C	T	.	.	MAF_INRAE=6.667;MAF_USDA=11.176
NC_035101.1	42905216	.	C	G	.	.	MAF_INRAE=18.333
NC_035101.1	42905226	.	C	T	.	.	MAF_USDA=20.833
NC_035101.1	42905227	.	C	T	.	.	MAF_USDA=20.833
NC_035101.1	42905232	.	T	A	.	.	MAF_INRAE=16.456;MAF_USDA=17.059
NC_035101.1	42905235	.	T	A	.	.	MAF_INRAE=15.789;MAF_USDA=2.459
NC_035101.1	42905277	.	G	A	.	.	MAF_USDA=1.639
NC_035101.1	42905289	.	G	A	.	.	MAF_USDA=4.098
NC_035101.1	42905362	.	C	T	.	.	MAF_INRAE=11.667
NC_035101.1	42905489	.	A	G	.	.	MAF_INRAE=22.5;MAF_USDA=20.588
NC_035101.1	42905548	.	T	A	.	.	MAF_INRAE=4.167
NC_035101.1	42905562	.	T	G	.	.	MAF_INRAE=10.127;MAF_USDA=2.941
NC_035101.1	42905693	.	C	T	.	.	MAF_INRAE=22.5;MAF_USDA=21.176
NC_035101.1	42905723	.	G	T	.	.	MAF_INRAE=32.911;MAF_USDA=17.059
NC_035101.1	42905726	.	C	T	.	.	MAF_INRAE=10.0
NC_035101.1	42905784	.	G	T	.	.	MAF_USDA=1.639
NC_035101.1	42905786	.	C	T	.	.	MAF_USDA=25.0
NC_035101.1	42905850	.	G	A	.	.	MAF_USDA=16.667
NC_035101.1	42906782	.	T	G	.	.	MAF_USDA=10.0
NC_035101.1	42906839	.	C	A	.	.	MAF_USDA=22.941
NC_035101.1	42906936	.	A	C	.	.	MAF_INRAE=18.333;MAF_USDA=25.0
NC_035101.1	42906985	.	G	T	.	.	MAF_INRAE=42.5;MAF_USDA=6.667
NC_035101.1	42906991	.	C	T	.	.	MAF_INRAE=15.0;MAF_USDA=14.706
NC_035101.1	42907285	.	A	T	.	.	MAF_USDA=3.279
NC_035101.1	42907390	.	C	A	.	.	MAF_USDA=4.762
NC_035101.1	42907465	.	C	T	.	.	MAF_USDA=16.667
NC_035101.1	42907610	.	T	C	.	.	MAF_USDA=5.738
NC_035101.1	42907656	.	C	T	.	.	MAF_USDA=10.656
NC_035101.1	42907768	.	T	G	.	.	MAF_USDA=3.529
NC_035101.1	42907831	.	A	G	.	.	MAF_USDA=10.656
NC_035101.1	42907851	.	G	T	.	.	MAF_USDA=21.765
NC_035101.1	42907915	.	G	T	.	.	MAF_USDA=6.25
NC_035101.1	42907947	.	C	T	.	.	MAF_USDA=6.557
NC_035101.1	42907983	.	C	T	.	.	MAF_USDA=1.639
NC_035101.1	42908005	.	A	T	.	.	MAF_INRAE=13.924;MAF_USDA=7.059
NC_035101.1	42908041	.	G	T	.	.	MAF_INRAE=6.667;MAF_USDA=11.176
NC_035101.1	42908376	.	C	A	.	.	MAF_INRAE=14.167
NC_035101.1	42908636	.	G	A	.	.	MAF_USDA=3.279
NC_035101.1	42908674	.	C	A	.	.	MAF_USDA=4.918
NC_035101.1	42908704	.	C	T	.	.	MAF_USDA=11.176
NC_035101.1	42908862	.	T	A	.	.	MAF_USDA=4.098
NC_035101.1	42908990	.	G	C	.	.	MAF_USDA=6.557
NC_035101.1	42909033	.	A	T	.	.	MAF_INRAE=28.333;MAF_USDA=1.639
NC_035101.1	42909162	.	T	C	.	.	MAF_USDA=4.098
NC_035101.1	42909214	.	G	T	.	.	MAF_USDA=1.639
NC_035101.1	42909240	.	C	T	.	.	MAF_USDA=18.235
NC_035101.1	42909392	.	C	T	.	.	MAF_USDA=10.588
NC_035101.1	42909464	.	T	A	.	.	MAF_INRAE=23.684;MAF_USDA=25.294
NC_035101.1	42909465	.	T	C	.	.	MAF_USDA=25.294
NC_035101.1	42909470	.	A	G	.	.	MAF_INRAE=21.053;MAF_USDA=25.294
NC_035101.1	42909487	.	C	A	.	.	MAF_INRAE=21.053;MAF_USDA=23.529
NC_035101.1	42909488	.	G	A	.	.	MAF_USDA=4.098
NC_035101.1	42909511	.	G	A	.	.	MAF_USDA=4.762
NC_035101.1	42909526	.	G	A	.	.	MAF_USDA=6.25
NC_035101.1	42909591	.	C	A	.	.	MAF_USDA=4.706
NC_035101.1	42909618	.	C	T	.	.	MAF_USDA=2.459
NC_035101.1	42909667	.	A	T	.	.	MAF_USDA=2.459
NC_035101.1	42909951	.	A	G	.	.	MAF_USDA=3.279
NC_035101.1	42909964	.	T	G	.	.	MAF_INRAE=21.053;MAF_USDA=26.471
NC_035101.1	42909974	.	G	A	.	.	MAF_USDA=4.167
NC_035101.1	42909998	.	C	T	.	.	MAF_INRAE=21.053;MAF_USDA=8.197
NC_035101.1	42910013	.	A	G	.	.	MAF_USDA=3.529
NC_035101.1	42910361	.	G	A	.	.	MAF_USDA=4.706
NC_035101.1	42910381	.	A	G	.	.	MAF_USDA=4.918
NC_035101.1	42910601	.	G	A	.	.	MAF_USDA=8.333
NC_035101.1	42910602	.	C	A	.	.	MAF_USDA=8.333
NC_035101.1	42912130	.	G	C	.	.	MAF_USDA=8.696
NC_035101.1	42912236	.	G	T	.	.	MAF_USDA=8.696
NC_035101.1	42912646	.	C	A	.	.	MAF_USDA=8.696
NC_035101.1	42912781	.	G	C	.	.	MAF_USDA=21.739
NC_035101.1	42913098	.	G	A	.	.	MAF_USDA=45.652
NC_035101.1	42913309	.	T	G	.	.	MAF_USDA=21.739
NC_035101.1	42913513	.	G	T	.	.	MAF_USDA=8.333
NC_035101.1	42913516	.	T	C	.	.	MAF_USDA=41.667
NC_035101.1	42913752	.	G	T	.	.	MAF_USDA=8.696
NC_035101.1	42914087	.	C	A	.	.	MAF_USDA=10.417
NC_035101.1	42914088	.	C	G	.	.	MAF_USDA=10.417
NC_035101.1	42914100	.	G	T	.	.	MAF_USDA=16.667
NC_035101.1	42914123	.	T	C	.	.	MAF_USDA=28.261
NC_035101.1	42914216	.	C	T	.	.	MAF_USDA=29.167
NC_035101.1	42914328	.	T	C	.	.	MAF_USDA=8.696
NC_035101.1	42914656	.	G	A	.	.	MAF_USDA=4.348
NC_035101.1	42914809	.	G	T	.	.	MAF_USDA=8.696
NC_035101.1	42914810	.	C	T	.	.	MAF_USDA=10.87
NC_035101.1	42915076	.	G	A	.	.	MAF_USDA=6.522
NC_035101.1	42915686	.	G	A	.	.	MAF_INRAE=21.053
NC_035101.1	42915773	.	A	T	.	.	MAF_USDA=14.583
NC_035101.1	42915777	.	T	C	.	.	MAF_USDA=12.353
NC_035101.1	42915835	.	T	G	.	.	MAF_INRAE=21.053;MAF_USDA=5.932
NC_035101.1	42916079	.	T	G	.	.	MAF_USDA=8.333
NC_035101.1	42916099	.	A	T	.	.	MAF_USDA=22.353
NC_035101.1	42916180	.	T	G	.	.	MAF_INRAE=31.579;MAF_USDA=21.429
NC_035101.1	42916218	.	C	T	.	.	MAF_INRAE=21.053;MAF_USDA=33.333
NC_035101.1	42916231	.	T	A	.	.	MAF_INRAE=21.053;MAF_USDA=33.333
NC_035101.1	42916281	.	T	A	.	.	MAF_INRAE=18.987;MAF_USDA=19.048
NC_035101.1	42916343	.	G	A	.	.	MAF_USDA=2.459
NC_035101.1	42916459	.	G	A	.	.	MAF_USDA=3.279
NC_035101.1	42916491	.	G	T	.	.	MAF_USDA=3.279
NC_035101.1	42916513	.	T	A	.	.	MAF_INRAE=1.667
NC_035101.1	42916558	.	T	A	.	.	MAF_INRAE=42.5;MAF_USDA=7.377
NC_035101.1	42916601	.	G	A	.	.	MAF_INRAE=49.367;MAF_USDA=40.0
NC_035101.1	42916608	.	T	C	.	.	MAF_USDA=18.824
NC_035101.1	42916653	.	T	G	.	.	MAF_INRAE=22.5;MAF_USDA=33.529
NC_035101.1	42916655	.	A	G	.	.	MAF_INRAE=40.833;MAF_USDA=21.765
NC_035101.1	42916719	.	G	C	.	.	MAF_INRAE=1.667;MAF_USDA=4.098
NC_035101.1	42916754	.	G	T	.	.	MAF_INRAE=22.5;MAF_USDA=45.294
NC_035101.1	42916805	.	A	C	.	.	MAF_USDA=4.098
NC_035101.1	42916811	.	T	G	.	.	MAF_INRAE=22.5;MAF_USDA=45.833
NC_035101.1	42916842	.	G	T	.	.	MAF_USDA=6.25
NC_035101.1	42916858	.	C	A	.	.	MAF_USDA=3.333
NC_035101.1	42916877	.	G	A	.	.	MAF_USDA=10.833
NC_035101.1	42916879	.	T	A	.	.	MAF_USDA=1.639
NC_035101.1	42916881	.	C	T	.	.	MAF_USDA=1.639
NC_035101.1	42917058	.	C	T	.	.	MAF_USDA=3.529
NC_035101.1	42917074	.	G	T	.	.	MAF_USDA=1.639
NC_035101.1	42917132	.	T	C	.	.	MAF_USDA=3.279
NC_035101.1	42917296	.	C	T	.	.	MAF_USDA=1.639
NC_035101.1	42917312	.	C	A	.	.	MAF_USDA=4.098
NC_035101.1	42917358	.	C	T	.	.	MAF_INRAE=21.053;MAF_USDA=17.059
NC_035101.1	42917401	.	G	T	.	.	MAF_INRAE=11.392;MAF_USDA=4.098
NC_035101.1	42917406	.	G	A	.	.	MAF_INRAE=11.392;MAF_USDA=6.557
NC_035101.1	42917513	.	C	T	.	.	MAF_USDA=12.353
NC_035101.1	42917728	.	T	A	.	.	MAF_USDA=10.0
NC_035101.1	42917744	.	G	A	.	.	MAF_USDA=5.738
NC_035101.1	42917763	.	C	G	.	.	MAF_INRAE=4.167;MAF_USDA=2.459
NC_035101.1	42917777	.	T	C	.	.	MAF_INRAE=22.5;MAF_USDA=43.529
NC_035101.1	42917810	.	G	A	.	.	MAF_INRAE=44.167;MAF_USDA=5.738
NC_035101.1	42917819	.	C	T	.	.	MAF_USDA=14.706
NC_035101.1	42917828	.	G	T	.	.	MAF_USDA=4.098
NC_035101.1	42917857	.	C	A	.	.	MAF_USDA=3.279
NC_035101.1	42917985	.	C	T	.	.	MAF_USDA=9.412
NC_035101.1	42917988	.	G	A	.	.	MAF_USDA=8.824
NC_035101.1	42918051	.	A	C	.	.	MAF_USDA=6.25
NC_035101.1	42918140	.	A	G	.	.	MAF_INRAE=21.053
NC_035101.1	42918207	.	A	C	.	.	MAF_USDA=6.25
NC_035101.1	42918247	.	C	T	.	.	MAF_USDA=11.765
NC_035101.1	42918323	.	T	C	.	.	MAF_USDA=8.333
NC_035101.1	42918375	.	A	G	.	.	MAF_INRAE=31.579;MAF_USDA=4.098
NC_035101.1	42918403	.	C	T	.	.	MAF_USDA=11.176
NC_035101.1	42918410	.	G	A	.	.	MAF_USDA=3.279
NC_035101.1	42918445	.	G	A	.	.	MAF_USDA=6.557
NC_035101.1	42918694	.	G	T	.	.	MAF_USDA=7.377
NC_035101.1	42918718	.	A	C	.	.	MAF_INRAE=11.392;MAF_USDA=7.377
NC_035101.1	42918806	.	A	G	.	.	MAF_INRAE=4.167
NC_035101.1	42918848	.	A	C	.	.	MAF_USDA=6.25
NC_035101.1	42918860	.	G	C	.	.	MAF_INRAE=23.333;MAF_USDA=23.529
NC_035101.1	42918921	.	G	T	.	.	MAF_INRAE=1.667
NC_035101.1	42919002	.	G	A	.	.	MAF_USDA=3.279
NC_035101.1	42919032	.	A	C	.	.	MAF_USDA=6.25
NC_035101.1	42919062	.	T	A	.	.	MAF_USDA=6.25
NC_035101.1	42919079	.	A	C	.	.	MAF_INRAE=22.5;MAF_USDA=21.429
NC_035101.1	42919095	.	G	A	.	.	MAF_USDA=3.333
NC_035101.1	42919117	.	T	C	.	.	MAF_USDA=6.25
NC_035101.1	42919148	.	C	A	.	.	MAF_USDA=6.25
NC_035101.1	42919228	.	G	A	.	.	MAF_INRAE=11.392;MAF_USDA=4.918
NC_035101.1	42919265	.	T	C	.	.	MAF_USDA=8.333
NC_035101.1	42919311	.	T	G	.	.	MAF_USDA=6.25
NC_035101.1	42919327	.	G	T	.	.	MAF_USDA=6.25
NC_035101.1	42919368	.	G	A	.	.	MAF_USDA=18.235
NC_035101.1	42919370	.	A	C	.	.	MAF_USDA=15.294
NC_035101.1	42919373	.	C	A	.	.	MAF_USDA=4.098
NC_035101.1	42919397	.	T	G	.	.	MAF_INRAE=16.456;MAF_USDA=17.059
NC_035101.1	42919406	.	G	T	.	.	MAF_USDA=6.25
NC_035101.1	42919408	.	A	C	.	.	MAF_USDA=6.25
NC_035101.1	42919501	.	G	T	.	.	MAF_INRAE=25.833;MAF_USDA=1.639
NC_035101.1	42919520	.	T	A	.	.	MAF_USDA=2.459
NC_035101.1	42919533	.	T	C	.	.	MAF_USDA=1.639
NC_035101.1	42919574	.	A	G	.	.	MAF_USDA=3.279
NC_035101.1	42919606	.	T	G	.	.	MAF_INRAE=23.333;MAF_USDA=34.118
NC_035101.1	42919639	.	A	T	.	.	MAF_USDA=15.882
NC_035101.1	42919685	.	A	C	.	.	MAF_INRAE=28.333;MAF_USDA=1.639
NC_035101.1	42919807	.	G	C	.	.	MAF_INRAE=6.667;MAF_USDA=11.176
NC_035101.1	42919877	.	C	G	.	.	MAF_INRAE=5.833
NC_035101.1	42919919	.	C	A	.	.	MAF_INRAE=23.333;MAF_USDA=21.765
NC_035101.1	42920012	.	C	G	.	.	MAF_INRAE=6.667;MAF_USDA=10.588
NC_035101.1	42920030	.	C	A	.	.	MAF_INRAE=15.823;MAF_USDA=15.294
NC_035101.1	42920176	.	G	A	.	.	MAF_INRAE=11.392;MAF_USDA=6.557
NC_035101.1	42920183	.	C	T	.	.	MAF_INRAE=16.456;MAF_USDA=19.412
NC_035101.1	42920276	.	T	A	.	.	MAF_INRAE=33.333;MAF_USDA=40.588
NC_035101.1	42920277	.	T	A	.	.	MAF_USDA=2.459
NC_035101.1	42920292	.	T	G	.	.	MAF_USDA=6.25
NC_035101.1	42920318	.	A	T	.	.	MAF_INRAE=42.5;MAF_USDA=6.557
NC_035101.1	42920607	.	C	T	.	.	MAF_INRAE=16.456;MAF_USDA=18.235
NC_035101.1	42920668	.	C	T	.	.	MAF_USDA=1.639
NC_035101.1	42920769	.	G	T	.	.	MAF_INRAE=15.823;MAF_USDA=20.0
NC_035101.1	42920825	.	T	C	.	.	MAF_INRAE=21.053
NC_035101.1	42920946	.	G	A	.	.	MAF_INRAE=12.5
NC_035101.1	42920960	.	G	C	.	.	MAF_INRAE=10.759;MAF_USDA=10.0
NC_035101.1	42920961	.	C	T	.	.	MAF_INRAE=4.167;MAF_USDA=9.412
NC_035101.1	42920971	.	G	A	.	.	MAF_USDA=7.377
NC_035101.1	42921087	.	C	A	.	.	MAF_USDA=10.588
NC_035101.1	42921212	.	T	A	.	.	MAF_INRAE=35.443;MAF_USDA=42.857
NC_035101.1	42921220	.	G	A	.	.	MAF_USDA=4.167
NC_035101.1	42921226	.	G	A	.	.	MAF_USDA=3.279
NC_035101.1	42921250	.	T	C	.	.	MAF_INRAE=21.053;MAF_USDA=18.235
NC_035101.1	42921335	.	G	T	.	.	MAF_INRAE=19.62;MAF_USDA=18.824
NC_035101.1	42921405	.	T	G	.	.	MAF_INRAE=16.456;MAF_USDA=16.471
NC_035101.1	42921419	.	A	T	.	.	MAF_INRAE=21.053;MAF_USDA=15.882
NC_035101.1	42921505	.	T	G	.	.	MAF_USDA=1.639
NC_035101.1	42921595	.	A	T	.	.	MAF_INRAE=16.456;MAF_USDA=34.706
NC_035101.1	42921696	.	AT	AG	.	.	MAF_USDA=20.833
NC_035101.1	42921697	.	T	G	.	.	MAF_INRAE=32.911
NC_035101.1	42921706	.	G	A	.	.	MAF_USDA=4.706
NC_035101.1	42921707	.	A	G	.	.	MAF_USDA=11.176
NC_035101.1	42921791	.	C	T	.	.	MAF_INRAE=32.911;MAF_USDA=22.941
NC_035101.1	42921852	.	C	T	.	.	MAF_INRAE=4.167;MAF_USDA=3.279
NC_035101.1	42921904	.	A	T	.	.	MAF_INRAE=2.5
NC_035101.1	42921917	.	T	G	.	.	MAF_INRAE=15.823;MAF_USDA=17.059
NC_035101.1	42921918	.	G	T	.	.	MAF_INRAE=15.0;MAF_USDA=17.059
NC_035101.1	42921959	.	C	A	.	.	MAF_INRAE=15.823;MAF_USDA=16.471
NC_035101.1	42921960	.	C	T	.	.	MAF_INRAE=15.0;MAF_USDA=16.471
NC_035101.1	42922036	.	C	T	.	.	MAF_INRAE=44.167;MAF_USDA=4.706
NC_035101.1	42922038	.	C	A	.	.	MAF_INRAE=11.392;MAF_USDA=7.377
NC_035101.1	42922053	.	T	C	.	.	MAF_INRAE=16.456;MAF_USDA=17.647
NC_035101.1	42922067	.	T	G	.	.	MAF_USDA=16.667
NC_035101.1	42922068	.	T	A	.	.	MAF_USDA=22.917
NC_035101.1	42922069	.	T	A	.	.	MAF_INRAE=8.333
NC_035101.1	42922089	.	A	C	.	.	MAF_INRAE=32.911;MAF_USDA=23.529
NC_035101.1	42922108	.	T	A	.	.	MAF_USDA=3.279
NC_035101.1	42922110	.	G	A	.	.	MAF_INRAE=43.333;MAF_USDA=6.557
NC_035101.1	42922115	.	G	A	.	.	MAF_USDA=2.941
NC_035101.1	42922127	.	G	T	.	.	MAF_USDA=1.639
NC_035101.1	42922160	.	A	C	.	.	MAF_USDA=3.279
NC_035101.1	42922163	.	T	G	.	.	MAF_USDA=2.459
NC_035101.1	42922253	.	T	G	.	.	MAF_INRAE=44.167;MAF_USDA=9.016
NC_035101.1	42922257	.	CGAACAAAAGGACA	CGAACAAAAGGACC	.	.	MAF_USDA=29.167
NC_035101.1	42922270	.	A	C	.	.	MAF_INRAE=16.456
NC_035101.1	42922292	.	T	C	.	.	MAF_INRAE=15.789
NC_035101.1	42922324	.	G	A	.	.	MAF_INRAE=15.789
NC_035101.1	42922429	.	A	T	.	.	MAF_USDA=2.976
NC_035101.1	42922430	.	G	T,A	.	.	MAF_INRAE=1.667;MAF_USDA=2.976
NC_035101.1	42922454	.	C	G	.	.	MAF_USDA=18.75
NC_035101.1	42922492	.	A	C	.	.	MAF_INRAE=14.167
NC_035101.1	42922509	.	C	G	.	.	MAF_INRAE=4.167;MAF_USDA=9.836
NC_035101.1	42922519	.	C	T	.	.	MAF_INRAE=1.667
NC_035101.1	42922520	.	T	A	.	.	MAF_INRAE=15.823;MAF_USDA=17.059
NC_035101.1	42922528	.	G	T	.	.	MAF_USDA=2.459
NC_035101.1	42922543	.	A	C	.	.	MAF_INRAE=10.127;MAF_USDA=5.294
NC_035101.1	42922594	.	G	T	.	.	MAF_USDA=3.279
NC_035101.1	42922602	.	G	A	.	.	MAF_USDA=3.279
NC_035101.1	42922629	.	A	G	.	.	MAF_USDA=12.941
NC_035101.1	42922630	.	G	T	.	.	MAF_INRAE=5.833;MAF_USDA=3.529
NC_035101.1	42922653	.	G	A	.	.	MAF_USDA=3.529
NC_035101.1	42922691	.	A	T	.	.	MAF_INRAE=16.456;MAF_USDA=18.824
NC_035101.1	42922778	.	G	C	.	.	MAF_INRAE=16.456;MAF_USDA=17.647
NC_035101.1	42922789	.	G	T	.	.	MAF_USDA=6.25
NC_035101.1	42922875	.	C	T	.	.	MAF_USDA=5.738
NC_035101.1	42922903	.	T	A	.	.	MAF_USDA=1.765
NC_035101.1	42922979	.	C	T	.	.	MAF_USDA=1.639
NC_035101.1	42923066	.	A	C	.	.	MAF_INRAE=16.456;MAF_USDA=15.882
NC_035101.1	42923072	.	C	T	.	.	MAF_INRAE=16.456;MAF_USDA=17.647
NC_035101.1	42923131	.	G	T	.	.	MAF_USDA=4.098
NC_035101.1	42923146	.	G	A	.	.	MAF_INRAE=15.823;MAF_USDA=18.235
NC_035101.1	42923280	.	T	G	.	.	MAF_USDA=2.459
NC_035101.1	42923286	.	A	G	.	.	MAF_USDA=4.706
NC_035101.1	42923351	.	T	C	.	.	MAF_USDA=2.941
NC_035101.1	42923363	.	A	C	.	.	MAF_INRAE=15.19;MAF_USDA=34.706
NC_035101.1	42923364	.	G	A	.	.	MAF_INRAE=13.333;MAF_USDA=15.882
NC_035101.1	42923533	.	G	T	.	.	MAF_USDA=4.098
NC_035101.1	42923554	.	C	A	.	.	MAF_USDA=3.279
NC_035101.1	42923583	.	C	A	.	.	MAF_USDA=3.279
NC_035101.1	42923587	.	C	T	.	.	MAF_USDA=3.279
NC_035101.1	42923588	.	C	A	.	.	MAF_USDA=3.279
NC_035101.1	42923624	.	T	G	.	.	MAF_INRAE=6.667;MAF_USDA=10.588
NC_035101.1	42923767	.	C	T	.	.	MAF_INRAE=44.167;MAF_USDA=6.557
NC_035101.1	42923866	.	A	C	.	.	MAF_INRAE=16.456;MAF_USDA=18.235
NC_035101.1	42923894	.	T	A	.	.	MAF_USDA=2.459
NC_035101.1	42924010	.	C	T	.	.	MAF_USDA=15.294
NC_035101.1	42924037	.	T	C	.	.	MAF_INRAE=16.456;MAF_USDA=34.706
NC_035101.1	42924289	.	G	A	.	.	MAF_USDA=2.083
NC_035101.1	42924390	.	C	A	.	.	MAF_INRAE=22.5;MAF_USDA=21.765
NC_035101.1	42924436	.	G	T	.	.	MAF_USDA=4.31
NC_035101.1	42924444	.	A	C	.	.	MAF_INRAE=15.0;MAF_USDA=22.917
NC_035101.1	42924656	.	C	T	.	.	MAF_INRAE=8.333;MAF_USDA=18.75
NC_035101.1	42924682	.	G	A	.	.	MAF_INRAE=33.544;MAF_USDA=36.471
NC_035101.1	42924749	.	A	G	.	.	MAF_INRAE=21.053;MAF_USDA=22.917
NC_035101.1	42924766	.	C	T	.	.	MAF_INRAE=10.127
NC_035101.1	42924796	.	G	T	.	.	MAF_USDA=3.279
NC_035101.1	42924906	.	T	G	.	.	MAF_INRAE=15.823;MAF_USDA=35.294
NC_035101.1	42924915	.	G	T	.	.	MAF_USDA=3.279
NC_035101.1	42924917	.	T	C	.	.	MAF_USDA=4.098
NC_035101.1	42924977	.	A	G	.	.	MAF_INRAE=11.392;MAF_USDA=6.557
NC_035101.1	42924996	.	C	G	.	.	MAF_INRAE=6.667;MAF_USDA=10.588
NC_035101.1	42925071	.	G	T	.	.	MAF_INRAE=16.456;MAF_USDA=18.235
NC_035101.1	42925242	.	A	C	.	.	MAF_INRAE=32.911;MAF_USDA=23.529
NC_035101.1	42925322	.	A	T	.	.	MAF_USDA=12.941
NC_035101.1	42925348	.	T	A	.	.	MAF_INRAE=13.924;MAF_USDA=7.059
NC_035101.1	42925366	.	T	C	.	.	MAF_USDA=4.706
NC_035101.1	42925391	.	G	T	.	.	MAF_INRAE=6.667;MAF_USDA=11.765
NC_035101.1	42925394	.	C	A	.	.	MAF_USDA=4.098
NC_035101.1	42925422	.	T	C	.	.	MAF_USDA=5.294
NC_035101.1	42925423	.	T	G	.	.	MAF_INRAE=16.667;MAF_USDA=17.059
NC_035101.1	42925580	.	A	C	.	.	MAF_USDA=5.952
NC_035101.1	42926077	.	A	G	.	.	MAF_INRAE=21.053
NC_035101.1	42926159	.	C	G	.	.	MAF_USDA=1.695
NC_035101.1	42926172	.	C	A	.	.	MAF_INRAE=21.053;MAF_USDA=22.917
NC_035101.1	42926192	.	G	T	.	.	MAF_USDA=29.167
NC_035101.1	42926193	.	T	A	.	.	MAF_USDA=29.167
NC_035101.1	42926279	.	A	T	.	.	MAF_USDA=20.833
NC_035101.1	42926328	.	T	A	.	.	MAF_USDA=12.941
NC_035101.1	42926421	.	C	T	.	.	MAF_INRAE=1.667
NC_035101.1	42926435	.	G	T	.	.	MAF_USDA=4.098
NC_035101.1	42926444	.	G	A	.	.	MAF_INRAE=23.333;MAF_USDA=21.176
NC_035101.1	42926514	.	T	C	.	.	MAF_INRAE=16.456;MAF_USDA=15.294
NC_035101.1	42926546	.	T	C	.	.	MAF_USDA=17.647
NC_035101.1	42926547	.	G	C,T	.	.	MAF_INRAE=15.0;MAF_USDA=17.647
NC_035101.1	42926548	.	A	C	.	.	MAF_USDA=17.647
NC_035101.1	42926549	.	G	A	.	.	MAF_USDA=17.647
NC_035101.1	42926557	.	G	A	.	.	MAF_INRAE=16.456;MAF_USDA=18.824
NC_035101.1	42926608	.	G	A	.	.	MAF_USDA=1.639
NC_035101.1	42926634	.	G	T	.	.	MAF_INRAE=17.089;MAF_USDA=18.824
NC_035101.1	42926673	.	T	A	.	.	MAF_USDA=13.529
NC_035101.1	42926687	.	A	G	.	.	MAF_USDA=3.529
NC_035101.1	42926747	.	T	G	.	.	MAF_INRAE=16.456;MAF_USDA=18.235
NC_035101.1	42926755	.	C	G	.	.	MAF_USDA=8.197
NC_035101.1	42926792	.	A	T	.	.	MAF_USDA=3.279
NC_035101.1	42926820	.	T	A	.	.	MAF_INRAE=6.667
NC_035101.1	42926821	.	A	T	.	.	MAF_INRAE=14.167
NC_035101.1	42926822	.	A	T	.	.	MAF_USDA=22.917
NC_035101.1	42926887	.	T	A	.	.	MAF_USDA=13.529
NC_035101.1	42926996	.	A	T	.	.	MAF_INRAE=17.089;MAF_USDA=18.235
NC_035101.1	42927005	.	C	T	.	.	MAF_INRAE=4.167;MAF_USDA=3.279
NC_035101.1	42927082	.	T	A	.	.	MAF_INRAE=10.0;MAF_USDA=4.918
NC_035101.1	42927084	.	A	C	.	.	MAF_INRAE=44.167;MAF_USDA=19.412
NC_035101.1	42927127	.	A	C	.	.	MAF_INRAE=16.456;MAF_USDA=22.917
NC_035101.1	42927152	.	G	C	.	.	MAF_USDA=9.412
NC_035101.1	42927247	.	T	G	.	.	MAF_USDA=4.706
NC_035101.1	42927249	.	A	T	.	.	MAF_INRAE=16.456;MAF_USDA=16.471
NC_035101.1	42927304	.	T	C	.	.	MAF_INRAE=15.823;MAF_USDA=27.083
NC_035101.1	42927325	.	A	G	.	.	MAF_INRAE=10.759
NC_035101.1	42927339	.	T	G	.	.	MAF_INRAE=15.823;MAF_USDA=25.0
NC_035101.1	42927340	.	T	C	.	.	MAF_INRAE=14.167;MAF_USDA=25.0
NC_035101.1	42927465	.	T	A	.	.	MAF_USDA=6.25
NC_035101.1	42927493	.	T	G	.	.	MAF_INRAE=16.456;MAF_USDA=25.0
NC_035101.1	42927530	.	G	T	.	.	MAF_USDA=8.333
NC_035101.1	42927787	.	G	A	.	.	MAF_USDA=4.098
NC_035101.1	42927813	.	A	G	.	.	MAF_USDA=4.098
NC_035101.1	42927832	.	A	G	.	.	MAF_USDA=10.588
NC_035101.1	42927879	.	G	T	.	.	MAF_INRAE=16.456;MAF_USDA=34.706
NC_035101.1	42927919	.	A	G	.	.	MAF_USDA=2.459
NC_035101.1	42927937	.	C	T	.	.	MAF_USDA=4.098
NC_035101.1	42928046	.	C	T	.	.	MAF_INRAE=16.456;MAF_USDA=18.235
NC_035101.1	42928103	.	G	A	.	.	MAF_INRAE=16.456;MAF_USDA=18.235
NC_035101.1	42928121	.	A	G	.	.	MAF_INRAE=16.456;MAF_USDA=29.167
NC_035101.1	42928157	.	G	T	.	.	MAF_USDA=3.279
NC_035101.1	42928165	.	G	T	.	.	MAF_USDA=3.279
NC_035101.1	42928246	.	C	A	.	.	MAF_INRAE=15.0
NC_035101.1	42928276	.	G	A	.	.	MAF_USDA=4.098
NC_035101.1	42928386	.	G	A	.	.	MAF_USDA=4.918
NC_035101.1	42928406	.	G	A	.	.	MAF_INRAE=16.456;MAF_USDA=18.235
NC_035101.1	42928524	.	A	G	.	.	MAF_INRAE=16.456;MAF_USDA=16.471
NC_035101.1	42928560	.	A	G	.	.	MAF_INRAE=4.167;MAF_USDA=3.279
NC_035101.1	42928622	.	A	T	.	.	MAF_USDA=1.639
NC_035101.1	42928673	.	G	A	.	.	MAF_USDA=1.639
NC_035101.1	42928708	.	G	A	.	.	MAF_USDA=2.459
NC_035101.1	42928711	.	C	T	.	.	MAF_INRAE=5.833;MAF_USDA=4.706
NC_035101.1	42928713	.	G	A	.	.	MAF_INRAE=29.167
NC_035101.1	42928724	.	G	A	.	.	MAF_INRAE=16.456;MAF_USDA=16.471
NC_035101.1	42928728	.	A	G	.	.	MAF_INRAE=15.0;MAF_USDA=17.647
NC_035101.1	42928770	.	C	T	.	.	MAF_INRAE=43.333;MAF_USDA=6.557
NC_035101.1	42928795	.	C	A	.	.	MAF_USDA=3.279
NC_035101.1	42928821	.	A	G	.	.	MAF_INRAE=15.833;MAF_USDA=17.647
NC_035101.1	42928829	.	A	C	.	.	MAF_INRAE=32.911;MAF_USDA=22.353
NC_035101.1	42928868	.	C	T	.	.	MAF_INRAE=11.392;MAF_USDA=4.098
NC_035101.1	42928905	.	A	T	.	.	MAF_USDA=2.459
NC_035101.1	42928910	.	C	T	.	.	MAF_INRAE=14.167
NC_035101.1	42928922	.	T	G	.	.	MAF_USDA=10.0
NC_035101.1	42928953	.	G	T	.	.	MAF_USDA=4.918
NC_035101.1	42928955	.	C	T	.	.	MAF_USDA=4.918
NC_035101.1	42929006	.	C	A	.	.	MAF_USDA=6.25
NC_035101.1	42929019	.	G	A	.	.	MAF_USDA=1.667
NC_035101.1	42929041	.	G	T	.	.	MAF_USDA=2.5
NC_035101.1	42929065	.	G	A	.	.	MAF_INRAE=39.241;MAF_USDA=18.824
NC_035101.1	42929095	.	G	A	.	.	MAF_USDA=4.098
NC_035101.1	42929126	.	G	A	.	.	MAF_USDA=1.639
NC_035101.1	42929249	.	G	T	.	.	MAF_INRAE=6.667;MAF_USDA=10.0
NC_035101.1	42929350	.	A	G	.	.	MAF_INRAE=10.759;MAF_USDA=3.529
NC_035101.1	42929372	.	C	T	.	.	MAF_USDA=6.25
NC_035101.1	42929378	.	T	A	.	.	MAF_INRAE=16.456;MAF_USDA=17.647
NC_035101.1	42929464	.	T	C	.	.	MAF_INRAE=11.392;MAF_USDA=6.557
NC_035101.1	42929542	.	T	C	.	.	MAF_USDA=6.25
NC_035101.1	42929604	.	C	A	.	.	MAF_USDA=6.25
NC_035101.1	42929619	.	A	T	.	.	MAF_INRAE=16.456;MAF_USDA=18.235
NC_035101.1	42929697	.	G	A	.	.	MAF_USDA=3.279
NC_035101.1	42929752	.	G	A	.	.	MAF_USDA=3.529
NC_035101.1	42929846	.	T	A	.	.	MAF_USDA=8.333
NC_035101.1	42929847	.	A	G	.	.	MAF_USDA=8.333
NC_035101.1	42929853	.	T	C	.	.	MAF_USDA=3.529
NC_035101.1	42929909	.	G	T	.	.	MAF_INRAE=32.911;MAF_USDA=20.833
NC_035101.1	42929970	.	C	A	.	.	MAF_INRAE=30.833;MAF_USDA=17.647
NC_035101.1	42930078	.	T	A	.	.	MAF_USDA=14.583
NC_035101.1	42930079	.	C	A	.	.	MAF_USDA=16.667
NC_035101.1	42930080	.	C	A	.	.	MAF_USDA=16.667
NC_035101.1	42930090	.	C	A	.	.	MAF_USDA=14.583
NC_035101.1	42930208	.	G	T	.	.	MAF_USDA=33.333
NC_035101.1	42930295	.	T	C	.	.	MAF_INRAE=15.823;MAF_USDA=22.941
NC_035101.1	42930335	.	G	A	.	.	MAF_INRAE=16.456;MAF_USDA=17.647
NC_035101.1	42930373	.	T	A	.	.	MAF_INRAE=16.456;MAF_USDA=30.0
NC_035101.1	42930374	.	A	T	.	.	MAF_USDA=4.098
NC_035101.1	42930379	.	A	T	.	.	MAF_USDA=7.647
NC_035101.1	42930380	.	T	A	.	.	MAF_INRAE=47.368;MAF_USDA=32.941
NC_035101.1	42930381	.	T	A	.	.	MAF_USDA=43.529
NC_035101.1	42930382	.	T	A	.	.	MAF_USDA=15.882
NC_035101.1	42930383	.	T	A	.	.	MAF_USDA=4.118
NC_035101.1	42930384	.	T	G	.	.	MAF_INRAE=8.333;MAF_USDA=3.279
NC_035101.1	42930469	.	C	T	.	.	MAF_INRAE=16.456;MAF_USDA=18.235
NC_035101.1	42930570	.	A	T	.	.	MAF_INRAE=15.823;MAF_USDA=16.667
NC_035101.1	42930584	.	A	G	.	.	MAF_INRAE=15.19;MAF_USDA=19.048
NC_035101.1	42930637	.	C	T	.	.	MAF_INRAE=32.278;MAF_USDA=21.765
NC_035101.1	42930645	.	C	T	.	.	MAF_USDA=3.279
NC_035101.1	42930712	.	G	A	.	.	MAF_USDA=16.667
NC_035101.1	42930749	.	T	A	.	.	MAF_INRAE=1.667
NC_035101.1	42930767	.	G	T	.	.	MAF_USDA=3.279
NC_035101.1	42930797	.	G	T	.	.	MAF_INRAE=31.579;MAF_USDA=10.0
NC_035101.1	42930800	.	G	A	.	.	MAF_USDA=6.557
NC_035101.1	42930844	.	C	T	.	.	MAF_USDA=1.639
NC_035101.1	42930861	.	C	T	.	.	MAF_USDA=6.25
NC_035101.1	42930865	.	A	C	.	.	MAF_USDA=6.25
NC_035101.1	42930890	.	C	T	.	.	MAF_USDA=10.656
NC_035101.1	42930990	.	A	C	.	.	MAF_INRAE=21.053
NC_035101.1	42931075	.	C	G	.	.	MAF_USDA=3.529
NC_035101.1	42931083	.	C	T	.	.	MAF_USDA=16.667
NC_035101.1	42931097	.	A	G	.	.	MAF_INRAE=5.833;MAF_USDA=5.294
NC_035101.1	42931103	.	T	A	.	.	MAF_USDA=4.706
NC_035101.1	42931148	.	G	T	.	.	MAF_USDA=10.714
NC_035101.1	42931186	.	A	G	.	.	MAF_USDA=2.941
NC_035101.1	42931192	.	A	C	.	.	MAF_USDA=4.098
NC_035101.1	42931243	.	A	C	.	.	MAF_USDA=4.706
NC_035101.1	42931275	.	C	T	.	.	MAF_USDA=1.639
NC_035101.1	42931281	.	A	G	.	.	MAF_USDA=4.706
NC_035101.1	42931325	.	T	C	.	.	MAF_USDA=1.639
NC_035101.1	42931336	.	G	A	.	.	MAF_INRAE=32.911;MAF_USDA=22.353
NC_035101.1	42931424	.	C	T	.	.	MAF_INRAE=12.025;MAF_USDA=4.918
NC_035101.1	42931450	.	G	A	.	.	MAF_INRAE=5.833;MAF_USDA=11.765
NC_035101.1	42931567	.	C	A	.	.	MAF_USDA=4.706
NC_035101.1	42931573	.	C	A	.	.	MAF_USDA=1.639
NC_035101.1	42931583	.	T	G	.	.	MAF_USDA=6.557
NC_035101.1	42931607	.	G	T	.	.	MAF_INRAE=21.053
NC_035101.1	42931677	.	G	A	.	.	MAF_INRAE=16.667;MAF_USDA=18.235
NC_035101.1	42931685	.	G	C	.	.	MAF_USDA=2.941
NC_035101.1	42931861	.	GA	GT	.	.	MAF_USDA=31.25
NC_035101.1	42931862	.	A	T	.	.	MAF_INRAE=16.667;MAF_USDA=26.23
NC_035101.1	42931865	.	G	A	.	.	MAF_INRAE=4.167;MAF_USDA=8.824
NC_035101.1	42931925	.	G	A	.	.	MAF_USDA=1.639
NC_035101.1	42931993	.	C	G	.	.	MAF_INRAE=10.0
NC_035101.1	42932052	.	T	C	.	.	MAF_USDA=2.941
NC_035101.1	42932124	.	A	T	.	.	MAF_USDA=6.25
NC_035101.1	42932129	.	T	A	.	.	MAF_USDA=4.706
NC_035101.1	42932172	.	A	C	.	.	MAF_USDA=8.333
NC_035101.1	42932177	.	A	T	.	.	MAF_INRAE=50.0;MAF_USDA=14.583
NC_035101.1	42932214	.	G	T	.	.	MAF_INRAE=15.823;MAF_USDA=17.647
NC_035101.1	42932267	.	T	A	.	.	MAF_USDA=3.279
NC_035101.1	42932276	.	T	A	.	.	MAF_INRAE=44.167;MAF_USDA=20.0
NC_035101.1	42932278	.	A	C	.	.	MAF_INRAE=16.456;MAF_USDA=18.235
NC_035101.1	42932386	.	C	T	.	.	MAF_INRAE=16.456;MAF_USDA=18.235
NC_035101.1	42932392	.	G	A	.	.	MAF_INRAE=16.456;MAF_USDA=16.471
NC_035101.1	42932438	.	T	C	.	.	MAF_USDA=16.667
NC_035101.1	42932582	.	A	C	.	.	MAF_USDA=1.639
NC_035101.1	42932617	.	G	A	.	.	MAF_INRAE=43.333;MAF_USDA=6.557
NC_035101.1	42932722	.	A	G	.	.	MAF_INRAE=6.667;MAF_USDA=11.176
NC_035101.1	42932772	.	G	A	.	.	MAF_INRAE=16.456;MAF_USDA=17.647
NC_035101.1	42932957	.	T	C	.	.	MAF_INRAE=15.823;MAF_USDA=18.235
NC_035101.1	42932996	.	G	T	.	.	MAF_USDA=4.098
NC_035101.1	42933012	.	C	A	.	.	MAF_USDA=4.918
NC_035101.1	42933013	.	A	T	.	.	MAF_USDA=4.098
NC_035101.1	42933026	.	A	C	.	.	MAF_INRAE=5.833;MAF_USDA=5.294
NC_035101.1	42933054	.	C	T	.	.	MAF_USDA=4.118
NC_035101.1	42933110	.	T	A	.	.	MAF_INRAE=16.456;MAF_USDA=16.471
NC_035101.1	42933144	.	G	A	.	.	MAF_USDA=11.475
NC_035101.1	42933290	.	T	A	.	.	MAF_USDA=6.25
NC_035101.1	42933400	.	G	T	.	.	MAF_INRAE=16.667;MAF_USDA=17.059
NC_035101.1	42933423	.	C	A	.	.	MAF_INRAE=42.5;MAF_USDA=6.557
NC_035101.1	42933459	.	G	T	.	.	MAF_USDA=6.25
NC_035101.1	42933469	.	T	G	.	.	MAF_USDA=3.279
NC_035101.1	42933532	.	A	G	.	.	MAF_INRAE=16.456;MAF_USDA=17.059
NC_035101.1	42933534	.	C	T	.	.	MAF_INRAE=11.667
NC_035101.1	42933615	.	G	A	.	.	MAF_INRAE=16.456;MAF_USDA=17.647
NC_035101.1	42933622	.	TCTGAGTAC	TCTGAGTAT	.	.	MAF_USDA=10.87
NC_035101.1	42933651	.	A	G	.	.	MAF_INRAE=16.456;MAF_USDA=17.647
NC_035101.1	42933714	.	C	T	.	.	MAF_USDA=4.098
NC_035101.1	42933793	.	A	C	.	.	MAF_USDA=1.639
NC_035101.1	42933820	.	T	G	.	.	MAF_USDA=9.016
NC_035101.1	42933853	.	C	T	.	.	MAF_INRAE=10.0
NC_035101.1	42933916	.	C	T	.	.	MAF_INRAE=32.911;MAF_USDA=22.941
NC_035101.1	42933940	.	A	G	.	.	MAF_INRAE=12.5
NC_035101.1	42933947	.	T	A	.	.	MAF_INRAE=16.456;MAF_USDA=18.235
NC_035101.1	42933973	.	A	T	.	.	MAF_USDA=10.0
NC_035101.1	42934053	.	A	T	.	.	MAF_USDA=1.639
NC_035101.1	42934069	.	A	G	.	.	MAF_INRAE=16.456;MAF_USDA=17.059
NC_035101.1	42934092	.	T	C	.	.	MAF_USDA=4.098
NC_035101.1	42934166	.	G	A	.	.	MAF_USDA=4.268
NC_035101.1	42934266	.	C	A	.	.	MAF_USDA=4.706
NC_035101.1	42934437	.	T	G	.	.	MAF_USDA=6.25
NC_035101.1	42934559	.	A	G	.	.	MAF_USDA=2.459
NC_035101.1	42934580	.	T	G	.	.	MAF_INRAE=16.456;MAF_USDA=15.882
NC_035101.1	42934678	.	C	T	.	.	MAF_INRAE=11.667;MAF_USDA=14.118
NC_035101.1	42934680	.	G	A	.	.	MAF_USDA=10.588
NC_035101.1	42934745	.	A	C	.	.	MAF_INRAE=29.114;MAF_USDA=45.833
NC_035101.1	42934746	.	G	A	.	.	MAF_INRAE=18.333;MAF_USDA=23.529
NC_035101.1	42934797	.	A	G	.	.	MAF_USDA=1.639
NC_035101.1	42934799	.	A	G	.	.	MAF_INRAE=16.667;MAF_USDA=16.471
NC_035101.1	42934802	.	T	A	.	.	MAF_INRAE=18.333;MAF_USDA=24.706
NC_035101.1	42934819	.	C	T	.	.	MAF_INRAE=5.833;MAF_USDA=4.706
NC_035101.1	42934821	.	T	A	.	.	MAF_USDA=10.588
NC_035101.1	42934848	.	G	C	.	.	MAF_INRAE=16.667;MAF_USDA=18.824
NC_035101.1	42934877	.	A	T	.	.	MAF_INRAE=29.114;MAF_USDA=36.471
NC_035101.1	42934898	.	T	C	.	.	MAF_INRAE=10.759;MAF_USDA=3.529
NC_035101.1	42934909	.	G	C	.	.	MAF_USDA=3.279
NC_035101.1	42934925	.	G	A	.	.	MAF_INRAE=16.456;MAF_USDA=17.647
NC_035101.1	42935011	.	T	A	.	.	MAF_INRAE=10.833
NC_035101.1	42935119	.	T	G	.	.	MAF_USDA=2.459
NC_035101.1	42935152	.	G	A	.	.	MAF_INRAE=16.456;MAF_USDA=18.824
NC_035101.1	42935266	.	G	A	.	.	MAF_USDA=5.738
NC_035101.1	42935310	.	G	A	.	.	MAF_USDA=1.639
NC_035101.1	42935320	.	TCA	TCC	.	.	MAF_USDA=18.75
NC_035101.1	42935322	.	A	C	.	.	MAF_INRAE=15.19;MAF_USDA=14.754
NC_035101.1	42935423	.	G	C	.	.	MAF_INRAE=32.5;MAF_USDA=41.176
NC_035101.1	42935465	.	C	A	.	.	MAF_USDA=7.647
NC_035101.1	42935544	.	C	A	.	.	MAF_INRAE=21.053;MAF_USDA=37.059
NC_035101.1	42935560	.	G	T	.	.	MAF_USDA=10.656
NC_035101.1	42935604	.	C	T	.	.	MAF_INRAE=16.667;MAF_USDA=17.647
NC_035101.1	42935605	.	A	T	.	.	MAF_USDA=4.098
NC_035101.1	42935633	.	T	C	.	.	MAF_USDA=4.706
NC_035101.1	42935660	.	G	A	.	.	MAF_USDA=11.765
NC_035101.1	42935667	.	T	A	.	.	MAF_INRAE=7.5;MAF_USDA=14.118
NC_035101.1	42935669	.	G	A	.	.	MAF_INRAE=44.167;MAF_USDA=6.557
NC_035101.1	42935723	.	T	A	.	.	MAF_INRAE=16.456;MAF_USDA=22.917
NC_035101.1	42935728	.	A	C	.	.	MAF_INRAE=29.114;MAF_USDA=37.647
NC_035101.1	42935732	.	C	A	.	.	MAF_INRAE=16.667;MAF_USDA=21.176
NC_035101.1	42935862	.	G	A	.	.	MAF_USDA=16.667
NC_035101.1	42935900	.	T	C	.	.	MAF_INRAE=46.835;MAF_USDA=44.118
NC_035101.1	42935940	.	T	G	.	.	MAF_USDA=16.667
NC_035101.1	42935986	.	G	A	.	.	MAF_USDA=3.279
NC_035101.1	42936028	.	C	T	.	.	MAF_INRAE=11.392;MAF_USDA=4.098
NC_035101.1	42936067	.	G	C	.	.	MAF_USDA=4.706
NC_035101.1	42936163	.	G	T	.	.	MAF_INRAE=31.579;MAF_USDA=4.098
NC_035101.1	42936164	.	G	T	.	.	MAF_USDA=4.098
NC_035101.1	42936171	.	C	A	.	.	MAF_USDA=1.639
NC_035101.1	42936194	.	C	A	.	.	MAF_USDA=3.279
NC_035101.1	42936195	.	C	G	.	.	MAF_USDA=3.279
NC_035101.1	42936408	.	T	A	.	.	MAF_USDA=4.098
NC_035101.1	42936416	.	G	T	.	.	MAF_INRAE=16.667;MAF_USDA=17.059
NC_035101.1	42936418	.	G	A	.	.	MAF_USDA=4.098
NC_035101.1	42936424	.	A	C	.	.	MAF_USDA=2.459
NC_035101.1	42936569	.	C	T	.	.	MAF_INRAE=5.833;MAF_USDA=5.294
NC_035101.1	42936617	.	A	G	.	.	MAF_USDA=8.333
NC_035101.1	42936664	.	T	G	.	.	MAF_USDA=11.176
NC_035101.1	42936759	.	C	A	.	.	MAF_USDA=5.738
NC_035101.1	42936970	.	A	C	.	.	MAF_INRAE=16.667;MAF_USDA=18.824
NC_035101.1	42937092	.	C	A	.	.	MAF_USDA=1.765
NC_035101.1	42937106	.	G	A	.	.	MAF_USDA=5.738
NC_035101.1	42937116	.	C	A	.	.	MAF_USDA=10.656
NC_035101.1	42937186	.	G	C	.	.	MAF_INRAE=16.456;MAF_USDA=18.235
NC_035101.1	42937202	.	T	A	.	.	MAF_INRAE=15.789;MAF_USDA=4.098
NC_035101.1	42937227	.	G	A	.	.	MAF_USDA=1.639
NC_035101.1	42937278	.	C	A	.	.	MAF_USDA=10.588
NC_035101.1	42937343	.	C	T	.	.	MAF_INRAE=15.823;MAF_USDA=15.294
NC_035101.1	42937387	.	G	A	.	.	MAF_USDA=3.279
NC_035101.1	42937395	.	T	G	.	.	MAF_USDA=6.25
NC_035101.1	42937456	.	T	C	.	.	MAF_INRAE=16.667;MAF_USDA=18.824
NC_035101.1	42937457	.	T	A	.	.	MAF_INRAE=16.667;MAF_USDA=18.824
NC_035101.1	42937656	.	C	T	.	.	MAF_INRAE=5.833;MAF_USDA=5.294
NC_035101.1	42937774	.	A	G	.	.	MAF_INRAE=15.823;MAF_USDA=17.647
NC_035101.1	42937815	.	G	A	.	.	MAF_USDA=2.459
NC_035101.1	42937962	.	G	A	.	.	MAF_INRAE=29.114;MAF_USDA=40.0
NC_035101.1	42937964	.	A	C	.	.	MAF_INRAE=16.456;MAF_USDA=18.235
NC_035101.1	42937967	.	G	A	.	.	MAF_INRAE=15.0;MAF_USDA=16.471
NC_035101.1	42938013	.	C	T	.	.	MAF_USDA=4.706
NC_035101.1	42938068	.	C	T	.	.	MAF_USDA=1.639
NC_035101.1	42938096	.	C	T	.	.	MAF_USDA=6.25
NC_035101.1	42938116	.	G	A	.	.	MAF_USDA=1.639
NC_035101.1	42938133	.	C	T	.	.	MAF_INRAE=16.456;MAF_USDA=18.235
NC_035101.1	42938152	.	G	T	.	.	MAF_USDA=18.75
NC_035101.1	42938158	.	T	G	.	.	MAF_INRAE=17.5;MAF_USDA=19.412
NC_035101.1	42938233	.	G	A	.	.	MAF_USDA=4.918
NC_035101.1	42938257	.	C	A	.	.	MAF_INRAE=29.114;MAF_USDA=41.176
NC_035101.1	42938292	.	G	T	.	.	MAF_USDA=3.279
NC_035101.1	42938319	.	C	T	.	.	MAF_USDA=10.0
NC_035101.1	42938370	.	A	G	.	.	MAF_INRAE=4.167;MAF_USDA=2.459
NC_035101.1	42938381	.	T	C	.	.	MAF_INRAE=17.5;MAF_USDA=17.647
NC_035101.1	42938414	.	C	T	.	.	MAF_USDA=3.279
NC_035101.1	42938429	.	T	C	.	.	MAF_INRAE=17.5;MAF_USDA=21.176
NC_035101.1	42938562	.	G	C	.	.	MAF_USDA=3.279
NC_035101.1	42938614	.	T	C	.	.	MAF_USDA=2.459
NC_035101.1	42938624	.	T	A	.	.	MAF_USDA=11.176
NC_035101.1	42938783	.	T	G	.	.	MAF_INRAE=4.167;MAF_USDA=2.459
NC_035101.1	42938997	.	T	A	.	.	MAF_INRAE=16.456;MAF_USDA=17.647
NC_035101.1	42939021	.	T	G	.	.	MAF_USDA=4.118
NC_035101.1	42939140	.	G	A	.	.	MAF_USDA=6.25
NC_035101.1	42939169	.	C	T	.	.	MAF_USDA=1.765
NC_035101.1	42939179	.	G	A	.	.	MAF_USDA=2.459
NC_035101.1	42939217	.	T	C	.	.	MAF_USDA=6.25
NC_035101.1	42939218	.	G	T	.	.	MAF_USDA=6.25
NC_035101.1	42939223	.	G	A	.	.	MAF_USDA=1.639
NC_035101.1	42939257	.	A	T	.	.	MAF_USDA=2.941
NC_035101.1	42939263	.	G	A	.	.	MAF_USDA=6.25
NC_035101.1	42939292	.	G	A	.	.	MAF_USDA=1.639
NC_035101.1	42939343	.	G	C	.	.	MAF_INRAE=17.089;MAF_USDA=18.235
NC_035101.1	42939483	.	C	G	.	.	MAF_INRAE=16.456;MAF_USDA=18.235
NC_035101.1	42939502	.	C	T	.	.	MAF_USDA=3.279
NC_035101.1	42939526	.	C	T	.	.	MAF_INRAE=45.0;MAF_USDA=6.557
NC_035101.1	42939624	.	G	T	.	.	MAF_USDA=4.098
NC_035101.1	42939653	.	G	C	.	.	MAF_INRAE=29.114;MAF_USDA=37.647
NC_035101.1	42939691	.	C	A	.	.	MAF_USDA=1.639
NC_035101.1	42939716	.	A	G	.	.	MAF_INRAE=10.0
NC_035101.1	42939717	.	A	C	.	.	MAF_INRAE=44.167;MAF_USDA=6.557
NC_035101.1	42939721	.	G	T	.	.	MAF_INRAE=16.456;MAF_USDA=17.647
NC_035101.1	42939830	.	T	G	.	.	MAF_USDA=3.333
NC_035101.1	42939873	.	C	G	.	.	MAF_USDA=4.098
NC_035101.1	42939944	.	G	C	.	.	MAF_USDA=1.639
NC_035101.1	42939948	.	G	A	.	.	MAF_INRAE=32.911;MAF_USDA=22.941
NC_035101.1	42940012	.	A	T	.	.	MAF_INRAE=17.5;MAF_USDA=18.824
NC_035101.1	42940072	.	T	G	.	.	MAF_INRAE=1.667;MAF_USDA=4.098
NC_035101.1	42940099	.	A	T	.	.	MAF_INRAE=11.392
NC_035101.1	42940103	.	C	G	.	.	MAF_INRAE=11.392
NC_035101.1	42940188	.	G	A	.	.	MAF_INRAE=10.759;MAF_USDA=10.0
NC_035101.1	42940281	.	A	G	.	.	MAF_INRAE=17.5;MAF_USDA=15.294
NC_035101.1	42940319	.	A	G	.	.	MAF_INRAE=32.278;MAF_USDA=24.118
NC_035101.1	42940423	.	A	G	.	.	MAF_USDA=15.882
NC_035101.1	42940432	.	G	C	.	.	MAF_USDA=25.0
NC_035101.1	42940435	.	T	C	.	.	MAF_USDA=20.732
NC_035101.1	42940442	.	C	A	.	.	MAF_USDA=1.724
NC_035101.1	42940501	.	T	C	.	.	MAF_USDA=4.762
NC_035101.1	42940560	.	C	T	.	.	MAF_INRAE=15.789
NC_035101.1	42940913	.	G	A	.	.	MAF_INRAE=32.5;MAF_USDA=40.588
NC_035101.1	42940965	.	C	T	.	.	MAF_INRAE=42.5;MAF_USDA=6.557
NC_035101.1	42941091	.	A	T	.	.	MAF_INRAE=32.911;MAF_USDA=19.412
NC_035101.1	42941096	.	A	G	.	.	MAF_USDA=10.0
NC_035101.1	42941113	.	G	A	.	.	MAF_INRAE=33.333;MAF_USDA=41.176
NC_035101.1	42941130	.	T	C	.	.	MAF_INRAE=33.333;MAF_USDA=40.588
NC_035101.1	42941135	.	C	G	.	.	MAF_USDA=2.459
NC_035101.1	42941164	.	C	G	.	.	MAF_USDA=8.197
NC_035101.1	42941198	.	G	A	.	.	MAF_USDA=16.471
NC_035101.1	42941205	.	C	T	.	.	MAF_INRAE=14.167
NC_035101.1	42941217	.	C	A	.	.	MAF_INRAE=33.333;MAF_USDA=39.412
NC_035101.1	42941239	.	A	G	.	.	MAF_INRAE=32.5;MAF_USDA=39.412
NC_035101.1	42941249	.	G	A	.	.	MAF_INRAE=10.759;MAF_USDA=3.279
NC_035101.1	42941347	.	T	G	.	.	MAF_USDA=3.279
NC_035101.1	42941374	.	G	T	.	.	MAF_INRAE=4.167;MAF_USDA=2.459
NC_035101.1	42941387	.	C	T	.	.	MAF_INRAE=33.333;MAF_USDA=40.0
NC_035101.1	42941507	.	T	C	.	.	MAF_USDA=3.279
NC_035101.1	42941547	.	A	C	.	.	MAF_USDA=4.167
NC_035101.1	42941671	.	G	T	.	.	MAF_INRAE=5.833
NC_035101.1	42941884	.	T	G	.	.	MAF_INRAE=11.392;MAF_USDA=6.557
NC_035101.1	42942024	.	G	A	.	.	MAF_INRAE=49.167;MAF_USDA=41.176
NC_035101.1	42942284	.	C	A	.	.	MAF_INRAE=32.5;MAF_USDA=40.0
NC_035101.1	42942318	.	A	C	.	.	MAF_USDA=6.25
NC_035101.1	42942467	.	A	G	.	.	MAF_USDA=3.279
NC_035101.1	42942473	.	T	A	.	.	MAF_INRAE=16.667;MAF_USDA=19.412
NC_035101.1	42942700	.	T	A	.	.	MAF_INRAE=16.667;MAF_USDA=16.471
NC_035101.1	42942779	.	G	A	.	.	MAF_USDA=3.279
NC_035101.1	42942801	.	G	A	.	.	MAF_USDA=3.279
NC_035101.1	42942816	.	T	G	.	.	MAF_INRAE=47.5
NC_035101.1	42942970	.	A	G	.	.	MAF_USDA=6.25
NC_035101.1	42942981	.	A	C	.	.	MAF_USDA=3.39
NC_035101.1	42943002	.	A	G	.	.	MAF_USDA=17.683
NC_035101.1	42943008	.	A	C	.	.	MAF_USDA=2.586
NC_035101.1	42944331	.	T	G	.	.	MAF_USDA=8.333
NC_035101.1	42944406	.	G	A	.	.	MAF_USDA=6.667
NC_035101.1	42944411	.	G	T	.	.	MAF_USDA=2.5
NC_035101.1	42944485	.	C	A	.	.	MAF_USDA=6.25
NC_035101.1	42944504	.	T	C	.	.	MAF_USDA=35.417
NC_035101.1	42944576	.	A	C	.	.	MAF_INRAE=16.667;MAF_USDA=16.471
NC_035101.1	42944647	.	C	T	.	.	MAF_INRAE=32.5;MAF_USDA=40.588
NC_035101.1	42944725	.	A	G	.	.	MAF_INRAE=16.667;MAF_USDA=18.824
NC_035101.1	42944850	.	A	G	.	.	MAF_INRAE=49.167;MAF_USDA=38.235
NC_035101.1	42944879	.	T	G	.	.	MAF_USDA=3.279
NC_035101.1	42945052	.	C	T	.	.	MAF_USDA=14.706
NC_035101.1	42945080	.	G	C	.	.	MAF_INRAE=28.333
NC_035101.1	42945083	.	C	G	.	.	MAF_INRAE=28.333
NC_035101.1	42945141	.	G	A	.	.	MAF_INRAE=10.0
NC_035101.1	42945145	.	G	T	.	.	MAF_USDA=3.279
NC_035101.1	42945274	.	A	C	.	.	MAF_USDA=2.459
NC_035101.1	42945378	.	A	C	.	.	MAF_INRAE=16.667;MAF_USDA=20.0
NC_035101.1	42945498	.	T	C	.	.	MAF_INRAE=32.911;MAF_USDA=18.824
NC_035101.1	42945618	.	G	A	.	.	MAF_INRAE=16.667;MAF_USDA=16.471
NC_035101.1	42945647	.	A	C	.	.	MAF_INRAE=50.0;MAF_USDA=26.471
NC_035101.1	42945695	.	C	T	.	.	MAF_INRAE=31.667;MAF_USDA=39.412
NC_035101.1	42945754	.	A	T	.	.	MAF_USDA=3.279
NC_035101.1	42945846	.	A	C	.	.	MAF_USDA=3.279
NC_035101.1	42945858	.	A	T	.	.	MAF_USDA=2.459
NC_035101.1	42945894	.	G	A	.	.	MAF_INRAE=17.722;MAF_USDA=17.059
NC_035101.1	42945986	.	A	T	.	.	MAF_INRAE=7.5
NC_035101.1	42946007	.	G	A	.	.	MAF_INRAE=6.667;MAF_USDA=11.176
NC_035101.1	42946070	.	G	C	.	.	MAF_INRAE=9.167
NC_035101.1	42946109	.	C	A	.	.	MAF_USDA=3.529
NC_035101.1	42946139	.	C	A	.	.	MAF_INRAE=12.025;MAF_USDA=6.557
NC_035101.1	42946405	.	A	C	.	.	MAF_USDA=18.824
NC_035101.1	42946456	.	G	T	.	.	MAF_INRAE=11.667
NC_035101.1	42946569	.	C	T	.	.	MAF_USDA=4.098
NC_035101.1	42946582	.	G	A	.	.	MAF_USDA=4.167
NC_035101.1	42946606	.	C	T	.	.	MAF_USDA=5.738
NC_035101.1	42946656	.	C	A	.	.	MAF_USDA=10.0
NC_035101.1	42946722	.	G	T	.	.	MAF_USDA=8.333
NC_035101.1	42946795	.	A	T	.	.	MAF_USDA=1.639
NC_035101.1	42946821	.	C	T	.	.	MAF_INRAE=50.0;MAF_USDA=27.059
NC_035101.1	42946827	.	G	T	.	.	MAF_USDA=5.738
NC_035101.1	42946905	.	C	A	.	.	MAF_INRAE=5.833;MAF_USDA=7.059
NC_035101.1	42946995	.	C	T	.	.	MAF_INRAE=6.667;MAF_USDA=11.176
NC_035101.1	42947012	.	G	T	.	.	MAF_INRAE=50.0;MAF_USDA=26.471
NC_035101.1	42947013	.	C	G	.	.	MAF_INRAE=50.0;MAF_USDA=26.471
NC_035101.1	42947091	.	G	C	.	.	MAF_INRAE=32.911;MAF_USDA=23.529
NC_035101.1	42947273	.	G	C	.	.	MAF_USDA=1.765
NC_035101.1	42947508	.	G	T	.	.	MAF_INRAE=6.667;MAF_USDA=11.176
NC_035101.1	42947548	.	C	G	.	.	MAF_USDA=11.765
NC_035101.1	42947565	.	A	G	.	.	MAF_INRAE=17.5;MAF_USDA=17.647
NC_035101.1	42947603	.	T	C	.	.	MAF_USDA=6.25
NC_035101.1	42947673	.	C	T	.	.	MAF_USDA=4.098
NC_035101.1	42947739	.	G	T	.	.	MAF_INRAE=32.911;MAF_USDA=22.941
NC_035101.1	42947756	.	C	T	.	.	MAF_USDA=4.706
NC_035101.1	42947827	.	C	T	.	.	MAF_USDA=3.279
NC_035101.1	42947828	.	C	T	.	.	MAF_USDA=3.279
NC_035101.1	42947932	.	A	C	.	.	MAF_USDA=27.083
NC_035101.1	42947970	.	T	G	.	.	MAF_USDA=7.377
NC_035101.1	42947993	.	C	T	.	.	MAF_USDA=1.639
NC_035101.1	42948050	.	C	T	.	.	MAF_INRAE=5.833;MAF_USDA=7.059
NC_035101.1	42948145	.	C	T	.	.	MAF_INRAE=33.333;MAF_USDA=37.059
NC_035101.1	42948162	.	G	A	.	.	MAF_USDA=3.279
NC_035101.1	42948310	.	G	A	.	.	MAF_INRAE=12.5
NC_035101.1	42948401	.	C	T	.	.	MAF_INRAE=16.667;MAF_USDA=18.824
NC_035101.1	42948404	.	A	G	.	.	MAF_INRAE=12.5
NC_035101.1	42948467	.	C	T	.	.	MAF_INRAE=50.0;MAF_USDA=38.235
NC_035101.1	42948468	.	G	A	.	.	MAF_USDA=3.279
NC_035101.1	42948469	.	G	A	.	.	MAF_USDA=3.279
NC_035101.1	42948470	.	T	G	.	.	MAF_USDA=3.279
NC_035101.1	42948474	.	C	T	.	.	MAF_INRAE=28.333;MAF_USDA=1.639
NC_035101.1	42948484	.	C	T	.	.	MAF_USDA=4.918
NC_035101.1	42948485	.	A	G	.	.	MAF_INRAE=4.167;MAF_USDA=2.459
NC_035101.1	42948500	.	G	A	.	.	MAF_USDA=4.118
NC_035101.1	42948534	.	C	T	.	.	MAF_INRAE=32.5;MAF_USDA=38.235
NC_035101.1	42948543	.	G	T	.	.	MAF_USDA=4.098
NC_035101.1	42948585	.	C	T	.	.	MAF_USDA=4.098
NC_035101.1	42948628	.	C	T	.	.	MAF_USDA=4.918
NC_035101.1	42948686	.	A	T	.	.	MAF_INRAE=32.911;MAF_USDA=17.647
NC_035101.1	42948688	.	G	C	.	.	MAF_INRAE=11.392;MAF_USDA=8.197
NC_035101.1	42948708	.	T	A	.	.	MAF_INRAE=32.911;MAF_USDA=21.765
NC_035101.1	42948743	.	G	A	.	.	MAF_INRAE=32.278;MAF_USDA=18.824
NC_035101.1	42948771	.	C	T	.	.	MAF_USDA=2.459
NC_035101.1	42948780	.	C	T	.	.	MAF_INRAE=15.0;MAF_USDA=19.412
NC_035101.1	42948966	.	C	T	.	.	MAF_INRAE=32.5;MAF_USDA=39.286
NC_035101.1	42949019	.	A	T	.	.	MAF_INRAE=32.5;MAF_USDA=40.0
NC_035101.1	42949071	.	T	A	.	.	MAF_USDA=11.176
NC_035101.1	42949127	.	G	T	.	.	MAF_USDA=3.279
NC_035101.1	42949130	.	G	A	.	.	MAF_INRAE=5.833
NC_035101.1	42949152	.	A	C	.	.	MAF_INRAE=50.0;MAF_USDA=40.0
NC_035101.1	42949239	.	G	T	.	.	MAF_INRAE=32.5;MAF_USDA=40.0
NC_035101.1	42949298	.	G	A	.	.	MAF_INRAE=33.333;MAF_USDA=40.588
NC_035101.1	42949365	.	G	T	.	.	MAF_INRAE=31.667;MAF_USDA=40.0
NC_035101.1	42949366	.	A	C	.	.	MAF_USDA=4.706
NC_035101.1	42949546	.	A	T	.	.	MAF_INRAE=12.5;MAF_USDA=10.0
NC_035101.1	42949566	.	G	A	.	.	MAF_INRAE=16.667;MAF_USDA=20.0
NC_035101.1	42949571	.	G	T	.	.	MAF_INRAE=32.5;MAF_USDA=39.412
NC_035101.1	42949605	.	G	A	.	.	MAF_INRAE=32.5;MAF_USDA=39.412
NC_035101.1	42949609	.	G	A	.	.	MAF_USDA=6.25
NC_035101.1	42949634	.	A	G	.	.	MAF_INRAE=11.392;MAF_USDA=7.377
NC_035101.1	42949638	.	A	C	.	.	MAF_USDA=1.639
NC_035101.1	42949683	.	G	A	.	.	MAF_INRAE=43.333;MAF_USDA=6.557
NC_035101.1	42949693	.	C	A	.	.	MAF_INRAE=32.5;MAF_USDA=45.882
NC_035101.1	42949711	.	T	C	.	.	MAF_USDA=2.941
NC_035101.1	42949734	.	T	G	.	.	MAF_INRAE=45.0;MAF_USDA=12.295
NC_035101.1	42949788	.	T	C	.	.	MAF_INRAE=30.833;MAF_USDA=39.412
NC_035101.1	42949802	.	A	T	.	.	MAF_USDA=4.918
NC_035101.1	42949937	.	C	A	.	.	MAF_INRAE=11.392;MAF_USDA=6.557
NC_035101.1	42949983	.	A	G	.	.	MAF_INRAE=16.456;MAF_USDA=16.471
NC_035101.1	42950061	.	G	T	.	.	MAF_INRAE=31.667;MAF_USDA=40.588
NC_035101.1	42950071	.	C	T	.	.	MAF_INRAE=31.667;MAF_USDA=40.588
NC_035101.1	42950119	.	C	A	.	.	MAF_INRAE=32.5;MAF_USDA=40.588
NC_035101.1	42950218	.	A	G	.	.	MAF_USDA=10.588
NC_035101.1	42950251	.	A	G	.	.	MAF_INRAE=32.5;MAF_USDA=39.412
NC_035101.1	42950259	.	T	G	.	.	MAF_USDA=4.098
NC_035101.1	42950344	.	T	C	.	.	MAF_INRAE=17.5;MAF_USDA=19.412
NC_035101.1	42950367	.	C	A	.	.	MAF_INRAE=11.392;MAF_USDA=8.197
NC_035101.1	42950477	.	G	A	.	.	MAF_INRAE=43.333
NC_035101.1	42950507	.	C	T	.	.	MAF_USDA=6.25
NC_035101.1	42950512	.	G	T	.	.	MAF_INRAE=32.911;MAF_USDA=22.941
NC_035101.1	42950549	.	A	G	.	.	MAF_INRAE=18.333;MAF_USDA=19.048
NC_035101.1	42950607	.	G	T	.	.	MAF_USDA=4.762
NC_035101.1	42950615	.	G	A	.	.	MAF_USDA=4.167
NC_035101.1	42950836	.	G	C	.	.	MAF_INRAE=12.025
NC_035101.1	42951028	.	C	T	.	.	MAF_INRAE=1.667
NC_035101.1	42951050	.	T	C	.	.	MAF_INRAE=17.5;MAF_USDA=35.417
NC_035101.1	42951121	.	T	A	.	.	MAF_INRAE=18.333;MAF_USDA=32.609
NC_035101.1	42951127	.	A	C	.	.	MAF_INRAE=18.333;MAF_USDA=32.609
NC_035101.1	42951139	.	T	C	.	.	MAF_USDA=10.87
NC_035101.1	42951243	.	A	G	.	.	MAF_USDA=33.333
NC_035101.1	42951249	.	C	T	.	.	MAF_USDA=33.333
NC_035101.1	42951319	.	T	G	.	.	MAF_INRAE=4.167
NC_035101.1	42951423	.	C	G	.	.	MAF_INRAE=29.167;MAF_USDA=40.0
NC_035101.1	42951465	.	A	T	.	.	MAF_USDA=1.639
NC_035101.1	42951476	.	G	A	.	.	MAF_INRAE=12.025;MAF_USDA=7.377
NC_035101.1	42951479	.	G	A	.	.	MAF_INRAE=6.667;MAF_USDA=10.588
NC_035101.1	42951542	.	C	A	.	.	MAF_USDA=2.459
NC_035101.1	42951587	.	A	T	.	.	MAF_INRAE=49.167;MAF_USDA=26.471
NC_035101.1	42951667	.	A	G	.	.	MAF_INRAE=16.667;MAF_USDA=17.059
NC_035101.1	42951671	.	G	T	.	.	MAF_USDA=10.656
NC_035101.1	42951695	.	C	T	.	.	MAF_USDA=1.639
NC_035101.1	42951992	.	G	A	.	.	MAF_USDA=2.459
NC_035101.1	42952006	.	G	A	.	.	MAF_INRAE=50.0;MAF_USDA=37.059
NC_035101.1	42952106	.	C	A	.	.	MAF_INRAE=16.667;MAF_USDA=18.824
NC_035101.1	42952192	.	C	T	.	.	MAF_USDA=4.098
NC_035101.1	42952195	.	G	T	.	.	MAF_USDA=11.176
NC_035101.1	42952205	.	G	T	.	.	MAF_USDA=2.459
NC_035101.1	42952244	.	T	G	.	.	MAF_INRAE=33.333;MAF_USDA=40.0
NC_035101.1	42952441	.	G	T	.	.	MAF_USDA=4.118
NC_035101.1	42952486	.	T	C	.	.	MAF_INRAE=5.0;MAF_USDA=5.294
NC_035101.1	42952569	.	G	A	.	.	MAF_USDA=4.098
NC_035101.1	42952616	.	G	A	.	.	MAF_INRAE=4.167;MAF_USDA=2.459
NC_035101.1	42952678	.	C	T	.	.	MAF_USDA=10.588
NC_035101.1	42952691	.	T	A	.	.	MAF_INRAE=16.456;MAF_USDA=17.059
NC_035101.1	42952728	.	C	T	.	.	MAF_INRAE=34.167;MAF_USDA=40.588
NC_035101.1	42952795	.	C	T	.	.	MAF_USDA=4.706
NC_035101.1	42952805	.	C	T	.	.	MAF_USDA=4.706
NC_035101.1	42952817	.	C	T	.	.	MAF_USDA=1.639
NC_035101.1	42952890	.	C	T	.	.	MAF_USDA=2.459
NC_035101.1	42953018	.	A	T	.	.	MAF_INRAE=33.333;MAF_USDA=40.0
NC_035101.1	42953181	.	C	T	.	.	MAF_USDA=3.529
NC_035101.1	42953186	.	A	C	.	.	MAF_USDA=10.588
NC_035101.1	42953198	.	G	A	.	.	MAF_USDA=3.279
NC_035101.1	42953201	.	G	A	.	.	MAF_USDA=12.5
NC_035101.1	42953203	.	C	T	.	.	MAF_USDA=6.471
NC_035101.1	42953205	.	G	C	.	.	MAF_USDA=12.5
NC_035101.1	42953223	.	G	A	.	.	MAF_USDA=10.417
NC_035101.1	42953231	.	T	A	.	.	MAF_USDA=16.667
NC_035101.1	42953234	.	A	C	.	.	MAF_INRAE=15.789
NC_035101.1	42953235	.	T	A	.	.	MAF_INRAE=12.5
NC_035101.1	42953243	.	A	G	.	.	MAF_INRAE=17.5;MAF_USDA=50.0
NC_035101.1	42953244	.	T	C	.	.	MAF_USDA=10.417
NC_035101.1	42953251	.	T	C	.	.	MAF_USDA=12.5
NC_035101.1	42953263	.	G	A	.	.	MAF_USDA=20.833
NC_035101.1	42953276	.	G	T	.	.	MAF_INRAE=12.5
NC_035101.1	42953335	.	C	T	.	.	MAF_USDA=5.833
NC_035101.1	42953339	.	C	A	.	.	MAF_USDA=3.333
NC_035101.1	42953356	.	T	C	.	.	MAF_USDA=4.167
NC_035101.1	42953368	.	G	T	.	.	MAF_INRAE=33.333;MAF_USDA=39.881
NC_035101.1	42953418	.	G	A	.	.	MAF_USDA=11.176
NC_035101.1	42953443	.	T	G	.	.	MAF_INRAE=44.167;MAF_USDA=5.738
NC_035101.1	42953477	.	A	G	.	.	MAF_USDA=2.459
NC_035101.1	42953769	.	G	A	.	.	MAF_USDA=4.098
NC_035101.1	42953903	.	A	G	.	.	MAF_INRAE=5.0;MAF_USDA=1.667
NC_035101.1	42954022	.	G	A	.	.	MAF_INRAE=43.333;MAF_USDA=5.738
NC_035101.1	42954124	.	A	T	.	.	MAF_USDA=4.118
NC_035101.1	42954198	.	G	A	.	.	MAF_INRAE=33.333;MAF_USDA=41.176
NC_035101.1	42954208	.	G	A	.	.	MAF_INRAE=32.911;MAF_USDA=26.471
NC_035101.1	42954341	.	T	G	.	.	MAF_USDA=2.459
NC_035101.1	42954360	.	G	A	.	.	MAF_USDA=6.25
NC_035101.1	42954391	.	C	T	.	.	MAF_INRAE=33.333;MAF_USDA=40.588
NC_035101.1	42954538	.	T	G	.	.	MAF_INRAE=44.167
NC_035101.1	42954660	.	G	A	.	.	MAF_INRAE=6.667;MAF_USDA=10.588
NC_035101.1	42954906	.	C	T	.	.	MAF_INRAE=32.278;MAF_USDA=23.529
NC_035101.1	42954948	.	C	A	.	.	MAF_USDA=2.941
NC_035101.1	42955032	.	T	A	.	.	MAF_INRAE=12.5;MAF_USDA=5.294
NC_035101.1	42955074	.	G	C	.	.	MAF_INRAE=48.333;MAF_USDA=37.647
NC_035101.1	42955088	.	A	G	.	.	MAF_INRAE=15.789;MAF_USDA=2.459
NC_035101.1	42955091	.	A	G	.	.	MAF_INRAE=17.5;MAF_USDA=20.0
NC_035101.1	42955138	.	G	A	.	.	MAF_USDA=10.588
NC_035101.1	42955154	.	A	C	.	.	MAF_INRAE=12.5
NC_035101.1	42955189	.	A	G	.	.	MAF_INRAE=16.667;MAF_USDA=16.471
NC_035101.1	42955349	.	A	C	.	.	MAF_INRAE=21.053
NC_035101.1	42955440	.	C	T	.	.	MAF_INRAE=32.5;MAF_USDA=40.588
NC_035101.1	42955441	.	G	A	.	.	MAF_USDA=4.098
NC_035101.1	42955561	.	T	C	.	.	MAF_USDA=2.459
NC_035101.1	42955565	.	C	T	.	.	MAF_USDA=4.098
NC_035101.1	42955595	.	C	G	.	.	MAF_INRAE=10.0
NC_035101.1	42955598	.	A	C	.	.	MAF_INRAE=10.0
NC_035101.1	42955602	.	T	A	.	.	MAF_INRAE=10.0
NC_035101.1	42955709	.	C	A	.	.	MAF_INRAE=5.833;MAF_USDA=3.571
NC_035101.1	42955749	.	G	A	.	.	MAF_INRAE=32.5;MAF_USDA=40.476
NC_035101.1	42955790	.	G	C	.	.	MAF_INRAE=31.667;MAF_USDA=39.881
NC_035101.1	42955795	.	C	G	.	.	MAF_INRAE=49.167;MAF_USDA=38.095
NC_035101.1	42956080	.	G	A	.	.	MAF_INRAE=32.5;MAF_USDA=39.412
NC_035101.1	42956095	.	G	C	.	.	MAF_USDA=1.639
NC_035101.1	42956116	.	T	C	.	.	MAF_INRAE=24.051;MAF_USDA=21.765
NC_035101.1	42956196	.	G	A	.	.	MAF_INRAE=12.5
NC_035101.1	42956229	.	A	G	.	.	MAF_USDA=4.098
NC_035101.1	42956262	.	T	G	.	.	MAF_INRAE=16.667;MAF_USDA=18.824
NC_035101.1	42956310	.	A	T	.	.	MAF_INRAE=49.167;MAF_USDA=37.5
NC_035101.1	42956341	.	T	C	.	.	MAF_INRAE=16.667;MAF_USDA=16.667
NC_035101.1	42956432	.	G	T	.	.	MAF_INRAE=5.833;MAF_USDA=7.143
NC_035101.1	42956556	.	A	T	.	.	MAF_INRAE=5.833;MAF_USDA=4.706
NC_035101.1	42956565	.	G	A	.	.	MAF_USDA=9.016
NC_035101.1	42956637	.	C	T	.	.	MAF_INRAE=10.127;MAF_USDA=11.475
NC_035101.1	42956668	.	A	G	.	.	MAF_INRAE=10.127;MAF_USDA=7.377
NC_035101.1	42956683	.	G	C	.	.	MAF_USDA=3.279
NC_035101.1	42956722	.	T	C	.	.	MAF_USDA=1.639
NC_035101.1	42956731	.	G	A	.	.	MAF_USDA=2.459
NC_035101.1	42956781	.	T	G	.	.	MAF_USDA=15.294
NC_035101.1	42956797	.	C	A	.	.	MAF_INRAE=39.167;MAF_USDA=23.529
NC_035101.1	42956801	.	T	C	.	.	MAF_USDA=4.918
NC_035101.1	42956804	.	G	T	.	.	MAF_USDA=8.333
NC_035101.1	42956878	.	A	C	.	.	MAF_INRAE=49.167;MAF_USDA=40.476
NC_035101.1	42956940	.	AGTAGACGG	AGTAGACGT	.	.	MAF_USDA=8.333
NC_035101.1	42956975	.	A	C	.	.	MAF_USDA=3.279
NC_035101.1	42957158	.	G	T	.	.	MAF_USDA=3.279
NC_035101.1	42957210	.	C	T	.	.	MAF_INRAE=33.333;MAF_USDA=40.588
NC_035101.1	42957284	.	G	T	.	.	MAF_INRAE=50.0;MAF_USDA=37.647
NC_035101.1	42957289	.	A	G	.	.	MAF_USDA=3.529
NC_035101.1	42957310	.	G	T	.	.	MAF_USDA=1.639
NC_035101.1	42957373	.	T	C	.	.	MAF_INRAE=16.667;MAF_USDA=32.353
NC_035101.1	42957399	.	C	A	.	.	MAF_INRAE=4.167;MAF_USDA=3.279
NC_035101.1	42957413	.	A	C	.	.	MAF_USDA=4.098
NC_035101.1	42957451	.	G	A	.	.	MAF_INRAE=32.5;MAF_USDA=40.588
NC_035101.1	42957500	.	A	G	.	.	MAF_USDA=1.639
NC_035101.1	42957590	.	C	T	.	.	MAF_INRAE=5.0;MAF_USDA=5.294
NC_035101.1	42957591	.	G	A	.	.	MAF_USDA=10.656
NC_035101.1	42957746	.	G	T	.	.	MAF_INRAE=32.5;MAF_USDA=39.412
NC_035101.1	42957792	.	C	T	.	.	MAF_INRAE=6.667;MAF_USDA=11.765
NC_035101.1	42957879	.	G	T	.	.	MAF_INRAE=32.5;MAF_USDA=39.286
NC_035101.1	42957946	.	G	A	.	.	MAF_INRAE=50.0
NC_035101.1	42957976	.	A	T	.	.	MAF_INRAE=32.5;MAF_USDA=38.824
NC_035101.1	42958088	.	G	C	.	.	MAF_INRAE=49.167;MAF_USDA=27.059
NC_035101.1	42958160	.	C	G	.	.	MAF_INRAE=12.5
NC_035101.1	42958188	.	C	T	.	.	MAF_INRAE=33.333;MAF_USDA=39.412
NC_035101.1	42958226	.	A	G	.	.	MAF_USDA=3.529
NC_035101.1	42958310	.	T	A	.	.	MAF_INRAE=16.667;MAF_USDA=18.824
NC_035101.1	42958495	.	G	A	.	.	MAF_INRAE=5.833;MAF_USDA=10.0
NC_035101.1	42958498	.	T	C	.	.	MAF_USDA=4.118
NC_035101.1	42958511	.	C	T	.	.	MAF_USDA=2.353
NC_035101.1	42958535	.	T	A	.	.	MAF_INRAE=33.333;MAF_USDA=39.412
NC_035101.1	42958665	.	A	C	.	.	MAF_USDA=2.941
NC_035101.1	42958667	.	T	G	.	.	MAF_INRAE=6.667;MAF_USDA=11.176
NC_035101.1	42958671	.	A	G	.	.	MAF_INRAE=31.013;MAF_USDA=19.412
NC_035101.1	42958707	.	C	T	.	.	MAF_USDA=20.833
NC_035101.1	42958711	.	C	T	.	.	MAF_INRAE=50.0;MAF_USDA=40.0
NC_035101.1	42958780	.	C	T	.	.	MAF_INRAE=15.789;MAF_USDA=2.459
NC_035101.1	42958805	.	C	G	.	.	MAF_USDA=9.016
NC_035101.1	42958941	.	T	G	.	.	MAF_USDA=1.724
NC_035101.1	42958957	.	A	T	.	.	MAF_USDA=1.724
NC_035101.1	42959056	.	A	G	.	.	MAF_USDA=2.586
NC_035101.1	42959061	.	T	G	.	.	MAF_INRAE=5.0;MAF_USDA=6.098
NC_035101.1	42959083	.	T	G	.	.	MAF_USDA=3.39
NC_035101.1	42959166	.	C	T	.	.	MAF_INRAE=18.333;MAF_USDA=19.412
NC_035101.1	42959230	.	A	G	.	.	MAF_USDA=10.0
NC_035101.1	42959294	.	A	C	.	.	MAF_INRAE=49.167;MAF_USDA=42.353
NC_035101.1	42959314	.	C	A	.	.	MAF_INRAE=1.667
NC_035101.1	42959483	.	G	A	.	.	MAF_INRAE=11.392;MAF_USDA=7.377
NC_035101.1	42959486	.	A	G	.	.	MAF_INRAE=33.333;MAF_USDA=37.647
NC_035101.1	42959491	.	C	A	.	.	MAF_INRAE=5.833;MAF_USDA=6.471
NC_035101.1	42959509	.	A	G	.	.	MAF_INRAE=16.667;MAF_USDA=18.824
NC_035101.1	42959521	.	T	A	.	.	MAF_USDA=3.529
NC_035101.1	42959574	.	C	A	.	.	MAF_USDA=3.279
NC_035101.1	42959630	.	C	T	.	.	MAF_USDA=4.098
NC_035101.1	42959690	.	C	T	.	.	MAF_USDA=9.836
NC_035101.1	42959749	.	G	A	.	.	MAF_INRAE=14.167
NC_035101.1	42959759	.	A	C	.	.	MAF_INRAE=17.5;MAF_USDA=19.412
NC_035101.1	42959795	.	A	T	.	.	MAF_USDA=16.667
NC_035101.1	42959796	.	T	G	.	.	MAF_USDA=16.667
NC_035101.1	42959806	.	T	G	.	.	MAF_USDA=3.279
NC_035101.1	42959865	.	G	A	.	.	MAF_INRAE=11.392;MAF_USDA=8.197
NC_035101.1	42959868	.	A	T	.	.	MAF_INRAE=1.667;MAF_USDA=4.098
NC_035101.1	42959905	.	G	T	.	.	MAF_USDA=2.459
NC_035101.1	42959939	.	G	T	.	.	MAF_INRAE=30.0
NC_035101.1	42959946	.	T	G	.	.	MAF_USDA=16.667
NC_035101.1	42960012	.	A	C	.	.	MAF_USDA=29.518
NC_035101.1	42960042	.	T	G	.	.	MAF_USDA=34.524
NC_035101.1	42960125	.	C	A	.	.	MAF_INRAE=30.0;MAF_USDA=39.412
NC_035101.1	42960135	.	T	A	.	.	MAF_USDA=3.279
NC_035101.1	42960211	.	A	G	.	.	MAF_INRAE=5.0;MAF_USDA=2.459
NC_035101.1	42960242	.	A	T	.	.	MAF_INRAE=29.167;MAF_USDA=39.412
NC_035101.1	42960243	.	T	C	.	.	MAF_INRAE=29.167;MAF_USDA=39.412
NC_035101.1	42960310	.	C	T	.	.	MAF_USDA=3.529
NC_035101.1	42960315	.	G	T	.	.	MAF_INRAE=12.5
NC_035101.1	42960352	.	C	A	.	.	MAF_INRAE=31.667;MAF_USDA=39.412
NC_035101.1	42960420	.	C	T	.	.	MAF_USDA=3.279
NC_035101.1	42960488	.	G	C	.	.	MAF_INRAE=32.5;MAF_USDA=40.0
NC_035101.1	42960634	.	AGGTTTACCCCAT	AGGTTTACCCCAA	.	.	MAF_USDA=16.667
NC_035101.1	42960707	.	G	T	.	.	MAF_INRAE=18.333;MAF_USDA=16.471
NC_035101.1	42960795	.	T	C	.	.	MAF_INRAE=47.5;MAF_USDA=38.235
NC_035101.1	42960908	.	G	A	.	.	MAF_USDA=3.279
NC_035101.1	42960919	.	C	T	.	.	MAF_USDA=4.098
NC_035101.1	42961061	.	A	T	.	.	MAF_USDA=10.588
NC_035101.1	42961229	.	G	A	.	.	MAF_INRAE=16.667;MAF_USDA=25.0
NC_035101.1	42961275	.	A	T	.	.	MAF_INRAE=6.667;MAF_USDA=11.765
NC_035101.1	42961290	.	T	A	.	.	MAF_USDA=1.639
NC_035101.1	42961352	.	C	T	.	.	MAF_INRAE=32.5;MAF_USDA=40.588
NC_035101.1	42961395	.	C	T	.	.	MAF_USDA=3.279
NC_035101.1	42961408	.	T	C	.	.	MAF_INRAE=16.667;MAF_USDA=18.824
NC_035101.1	42961462	.	T	G	.	.	MAF_INRAE=44.167;MAF_USDA=9.412
NC_035101.1	42961465	.	T	G	.	.	MAF_USDA=4.098
NC_035101.1	42961586	.	C	A	.	.	MAF_USDA=1.639
NC_035101.1	42961603	.	T	C	.	.	MAF_USDA=4.167
NC_035101.1	42961663	.	C	T	.	.	MAF_USDA=2.459
NC_035101.1	42961805	.	T	G	.	.	MAF_USDA=4.118
NC_035101.1	42961924	.	C	A	.	.	MAF_USDA=3.571
NC_035101.1	42962020	.	C	T	.	.	MAF_INRAE=33.333;MAF_USDA=37.5
NC_035101.1	42962034	.	T	C	.	.	MAF_INRAE=16.667
NC_035101.1	42962154	.	A	G	.	.	MAF_USDA=3.279
NC_035101.1	42962155	.	G	C	.	.	MAF_USDA=3.279
NC_035101.1	42962178	.	G	A	.	.	MAF_INRAE=26.667;MAF_USDA=1.639
NC_035101.1	42962347	.	T	G	.	.	MAF_INRAE=33.333;MAF_USDA=43.529
NC_035101.1	42962357	.	G	A	.	.	MAF_INRAE=31.579;MAF_USDA=4.098
NC_035101.1	42962417	.	C	A	.	.	MAF_INRAE=49.167;MAF_USDA=37.059
NC_035101.1	42962471	.	C	T	.	.	MAF_USDA=4.098
NC_035101.1	42962568	.	T	A	.	.	MAF_INRAE=49.167;MAF_USDA=38.824
NC_035101.1	42962658	.	G	C	.	.	MAF_USDA=11.176
NC_035101.1	42962660	.	T	G	.	.	MAF_USDA=4.118
NC_035101.1	42962992	.	T	A	.	.	MAF_INRAE=33.333
NC_035101.1	42963084	.	C	T	.	.	MAF_USDA=7.377
NC_035101.1	42963167	.	A	C	.	.	MAF_INRAE=16.667;MAF_USDA=21.765
NC_035101.1	42963228	.	T	G	.	.	MAF_INRAE=32.5;MAF_USDA=40.588
NC_035101.1	42963240	.	T	A	.	.	MAF_USDA=3.279
NC_035101.1	42963265	.	A	T	.	.	MAF_USDA=4.098
NC_035101.1	42963431	.	G	T	.	.	MAF_USDA=2.459
NC_035101.1	42963438	.	C	A	.	.	MAF_USDA=5.0
NC_035101.1	42963545	.	A	G	.	.	MAF_INRAE=50.0;MAF_USDA=37.647
NC_035101.1	42963636	.	C	T	.	.	MAF_USDA=4.098
NC_035101.1	42963655	.	T	C	.	.	MAF_INRAE=50.0;MAF_USDA=38.235
NC_035101.1	42963677	.	C	T	.	.	MAF_USDA=10.588
NC_035101.1	42963746	.	A	G	.	.	MAF_INRAE=50.0;MAF_USDA=37.647
NC_035101.1	42963777	.	A	G	.	.	MAF_USDA=3.279
NC_035101.1	42963839	.	G	A	.	.	MAF_INRAE=10.0
NC_035101.1	42963962	.	C	T	.	.	MAF_INRAE=10.0
NC_035101.1	42963966	.	G	A	.	.	MAF_USDA=5.738
NC_035101.1	42963999	.	A	G	.	.	MAF_INRAE=50.0;MAF_USDA=37.647
NC_035101.1	42964027	.	A	T	.	.	MAF_INRAE=10.0
NC_035101.1	42964040	.	A	C	.	.	MAF_USDA=1.639
NC_035101.1	42964103	.	C	G	.	.	MAF_INRAE=48.333;MAF_USDA=38.824
NC_035101.1	42964237	.	G	T	.	.	MAF_INRAE=50.0;MAF_USDA=38.235
NC_035101.1	42964301	.	G	A	.	.	MAF_INRAE=28.333;MAF_USDA=1.667
NC_035101.1	42964308	.	C	T	.	.	MAF_USDA=16.667
NC_035101.1	42964318	.	G	C	.	.	MAF_USDA=3.333
NC_035101.1	42964393	.	G	C	.	.	MAF_USDA=3.333
NC_035101.1	42964394	.	A	C	.	.	MAF_USDA=3.333
NC_035101.1	42964407	.	C	T	.	.	MAF_USDA=1.667
NC_035101.1	42964443	.	A	T	.	.	MAF_USDA=2.459
NC_035101.1	42964499	.	G	A	.	.	MAF_INRAE=50.0;MAF_USDA=37.647
NC_035101.1	42964515	.	G	T	.	.	MAF_INRAE=16.667;MAF_USDA=17.059
NC_035101.1	42964547	.	A	C	.	.	MAF_INRAE=11.392;MAF_USDA=4.918
NC_035101.1	42964552	.	C	T	.	.	MAF_INRAE=33.333;MAF_USDA=40.0
NC_035101.1	42964557	.	C	A	.	.	MAF_INRAE=43.333;MAF_USDA=19.412
NC_035101.1	42964582	.	G	A	.	.	MAF_INRAE=5.833;MAF_USDA=7.059
NC_035101.1	42964746	.	T	C	.	.	MAF_USDA=1.639
NC_035101.1	42964848	.	C	T	.	.	MAF_INRAE=36.667;MAF_USDA=39.412
NC_035101.1	42964865	.	G	A	.	.	MAF_USDA=9.016
NC_035101.1	42964949	.	T	C	.	.	MAF_USDA=35.417
NC_035101.1	42964951	.	G	C	.	.	MAF_USDA=35.417
NC_035101.1	42964982	.	A	T	.	.	MAF_USDA=24.118
NC_035101.1	42964990	.	T	C	.	.	MAF_USDA=37.5
NC_035101.1	42965016	.	T	A	.	.	MAF_USDA=4.098
NC_035101.1	42965078	.	A	T	.	.	MAF_INRAE=34.167;MAF_USDA=40.0
NC_035101.1	42965097	.	C	T	.	.	MAF_INRAE=34.167;MAF_USDA=40.0
NC_035101.1	42965130	.	C	A	.	.	MAF_INRAE=6.667;MAF_USDA=4.706
NC_035101.1	42965143	.	T	C	.	.	MAF_INRAE=13.333
NC_035101.1	42965184	.	C	A	.	.	MAF_USDA=1.639
NC_035101.1	42965225	.	T	G	.	.	MAF_INRAE=50.0;MAF_USDA=36.471
NC_035101.1	42965237	.	T	C	.	.	MAF_INRAE=50.0;MAF_USDA=37.059
NC_035101.1	42965244	.	G	A	.	.	MAF_USDA=11.176
NC_035101.1	42965260	.	T	C	.	.	MAF_INRAE=5.833;MAF_USDA=5.294
NC_035101.1	42965280	.	G	T	.	.	MAF_INRAE=32.5;MAF_USDA=40.0
NC_035101.1	42965284	.	C	A	.	.	MAF_INRAE=44.167;MAF_USDA=6.557
NC_035101.1	42965366	.	A	T	.	.	MAF_INRAE=15.789;MAF_USDA=2.459
NC_035101.1	42965610	.	T	G	.	.	MAF_INRAE=50.0;MAF_USDA=38.235
NC_035101.1	42965616	.	G	A	.	.	MAF_INRAE=33.333;MAF_USDA=40.0
NC_035101.1	42965702	.	G	C	.	.	MAF_INRAE=49.167;MAF_USDA=37.647
NC_035101.1	42965734	.	C	T	.	.	MAF_USDA=3.529
NC_035101.1	42965790	.	C	T	.	.	MAF_USDA=1.639
NC_035101.1	42965836	.	C	G	.	.	MAF_USDA=2.5
NC_035101.1	42965897	.	A	T	.	.	MAF_INRAE=23.333;MAF_USDA=37.059
NC_035101.1	42965937	.	C	A	.	.	MAF_USDA=3.279
NC_035101.1	42965940	.	T	G	.	.	MAF_USDA=9.016
NC_035101.1	42965983	.	G	A	.	.	MAF_INRAE=16.667;MAF_USDA=21.765
NC_035101.1	42965994	.	G	T	.	.	MAF_USDA=2.459
NC_035101.1	42966168	.	T	G	.	.	MAF_INRAE=16.667;MAF_USDA=20.0
NC_035101.1	42966182	.	T	G	.	.	MAF_USDA=2.459
NC_035101.1	42966231	.	CG	CA	.	.	MAF_USDA=18.75
NC_035101.1	42966238	.	T	G	.	.	MAF_INRAE=37.5
NC_035101.1	42966255	.	C	T	.	.	MAF_INRAE=7.5;MAF_USDA=11.176
NC_035101.1	42966341	.	T	C	.	.	MAF_INRAE=2.632
NC_035101.1	42966342	.	T	A	.	.	MAF_USDA=14.583
NC_035101.1	42966399	.	C	A	.	.	MAF_USDA=2.941
NC_035101.1	42966404	.	T	C	.	.	MAF_USDA=3.279
NC_035101.1	42966410	.	T	G	.	.	MAF_USDA=3.279
NC_035101.1	42966624	.	T	G	.	.	MAF_INRAE=6.667;MAF_USDA=10.588
NC_035101.1	42966637	.	C	G	.	.	MAF_INRAE=10.759;MAF_USDA=9.412
NC_035101.1	42966654	.	G	A	.	.	MAF_USDA=4.098
NC_035101.1	42966727	.	T	G	.	.	MAF_USDA=2.941
NC_035101.1	42966794	.	T	C	.	.	MAF_INRAE=16.667;MAF_USDA=23.529
NC_035101.1	42966797	.	C	T	.	.	MAF_INRAE=45.833;MAF_USDA=35.294
NC_035101.1	42966848	.	G	A	.	.	MAF_INRAE=33.333;MAF_USDA=40.0
NC_035101.1	42966849	.	C	T	.	.	MAF_INRAE=33.333;MAF_USDA=40.0
NC_035101.1	42966902	.	G	A	.	.	MAF_INRAE=46.667;MAF_USDA=38.235
NC_035101.1	42966927	.	G	T	.	.	MAF_USDA=2.459
NC_035101.1	42966937	.	G	T	.	.	MAF_USDA=37.647
NC_035101.1	42967007	.	C	T	.	.	MAF_INRAE=47.5;MAF_USDA=38.235
NC_035101.1	42967152	.	G	T	.	.	MAF_USDA=2.941
NC_035101.1	42967155	.	T	C	.	.	MAF_INRAE=46.667;MAF_USDA=36.31
NC_035101.1	42967198	.	T	C	.	.	MAF_USDA=41.176
NC_035101.1	42967212	.	A	T	.	.	MAF_INRAE=46.667;MAF_USDA=37.059
NC_035101.1	42967283	.	G	A	.	.	MAF_USDA=2.941
NC_035101.1	42967379	.	G	A	.	.	MAF_USDA=36.905
NC_035101.1	42967500	.	G	A	.	.	MAF_USDA=3.279
NC_035101.1	42967519	.	C	A	.	.	MAF_USDA=2.941
NC_035101.1	42967520	.	A	C	.	.	MAF_USDA=2.941
NC_035101.1	42967566	.	A	G	.	.	MAF_USDA=11.176
NC_035101.1	42967594	.	T	C	.	.	MAF_USDA=3.279
NC_035101.1	42967597	.	C	G	.	.	MAF_USDA=33.333
NC_035101.1	42967600	.	C	G	.	.	MAF_INRAE=35.833;MAF_USDA=33.333
NC_035101.1	42967602	.	A	G	.	.	MAF_INRAE=35.833;MAF_USDA=35.417
NC_035101.1	42967628	.	A	C	.	.	MAF_USDA=2.459
NC_035101.1	42967631	.	G	T	.	.	MAF_USDA=4.098
NC_035101.1	42967645	.	T	A	.	.	MAF_INRAE=47.5;MAF_USDA=35.294
NC_035101.1	42967683	.	C	T	.	.	MAF_INRAE=15.833
NC_035101.1	42967761	.	A	G	.	.	MAF_INRAE=46.667;MAF_USDA=38.235
NC_035101.1	42967795	.	G	T	.	.	MAF_USDA=3.279
NC_035101.1	42967802	.	G	C	.	.	MAF_INRAE=4.167
NC_035101.1	42967860	.	G	A	.	.	MAF_INRAE=6.667;MAF_USDA=10.588
NC_035101.1	42967871	.	G	T	.	.	MAF_USDA=2.459
NC_035101.1	42967887	.	A	T	.	.	MAF_INRAE=28.333;MAF_USDA=27.647
NC_035101.1	42967931	.	T	C	.	.	MAF_USDA=22.353
NC_035101.1	42967963	.	T	G	.	.	MAF_USDA=37.5
NC_035101.1	42967966	.	C	T	.	.	MAF_INRAE=46.667;MAF_USDA=35.119
NC_035101.1	42968020	.	G	T	.	.	MAF_INRAE=47.5;MAF_USDA=26.471
NC_035101.1	42968031	.	A	T	.	.	MAF_INRAE=35.833;MAF_USDA=40.588
NC_035101.1	42968079	.	C	A	.	.	MAF_USDA=4.098
NC_035101.1	42968197	.	A	G	.	.	MAF_USDA=37.647
NC_035101.1	42968268	.	G	T	.	.	MAF_INRAE=17.5;MAF_USDA=22.353
NC_035101.1	42968337	.	C	A	.	.	MAF_INRAE=35.833;MAF_USDA=40.588
NC_035101.1	42968338	.	A	G	.	.	MAF_INRAE=17.5;MAF_USDA=18.235
NC_035101.1	42968340	.	G	A	.	.	MAF_INRAE=46.667;MAF_USDA=37.059
NC_035101.1	42968353	.	G	T	.	.	MAF_INRAE=46.667;MAF_USDA=37.059
NC_035101.1	42968371	.	A	T	.	.	MAF_INRAE=46.667;MAF_USDA=37.059
NC_035101.1	42968412	.	G	A	.	.	MAF_INRAE=47.5;MAF_USDA=37.647
NC_035101.1	42968425	.	A	G	.	.	MAF_INRAE=47.5;MAF_USDA=38.235
NC_035101.1	42968469	.	A	G	.	.	MAF_USDA=3.279
NC_035101.1	42968535	.	G	T	.	.	MAF_INRAE=47.5;MAF_USDA=37.5
NC_035101.1	42968577	.	G	A	.	.	MAF_INRAE=12.5
NC_035101.1	42968655	.	A	C	.	.	MAF_INRAE=46.667;MAF_USDA=38.824
NC_035101.1	42968674	.	A	T	.	.	MAF_INRAE=16.667;MAF_USDA=19.412
NC_035101.1	42968679	.	A	C	.	.	MAF_USDA=4.098
NC_035101.1	42968728	.	A	C	.	.	MAF_INRAE=47.5;MAF_USDA=38.824
NC_035101.1	42968829	.	C	A	.	.	MAF_INRAE=46.667;MAF_USDA=37.059
NC_035101.1	42968835	.	C	A	.	.	MAF_USDA=4.098
NC_035101.1	42968853	.	A	C	.	.	MAF_USDA=4.706
NC_035101.1	42968854	.	T	A	.	.	MAF_USDA=1.639
NC_035101.1	42968884	.	T	A	.	.	MAF_USDA=6.25
NC_035101.1	42968946	.	C	A	.	.	MAF_USDA=3.279
NC_035101.1	42968974	.	A	C	.	.	MAF_INRAE=41.667;MAF_USDA=1.639
NC_035101.1	42969048	.	A	C	.	.	MAF_USDA=2.459
NC_035101.1	42969112	.	A	G	.	.	MAF_INRAE=50.0;MAF_USDA=38.235
NC_035101.1	42969118	.	T	C	.	.	MAF_USDA=3.529
NC_035101.1	42969124	.	C	T	.	.	MAF_INRAE=33.333;MAF_USDA=39.412
NC_035101.1	42969128	.	T	C	.	.	MAF_USDA=4.098
NC_035101.1	42969197	.	C	A	.	.	MAF_INRAE=50.0;MAF_USDA=38.824
NC_035101.1	42969234	.	A	G	.	.	MAF_USDA=3.279
NC_035101.1	42969283	.	C	T	.	.	MAF_INRAE=1.667
NC_035101.1	42969294	.	G	A	.	.	MAF_INRAE=17.5;MAF_USDA=21.765
NC_035101.1	42969314	.	G	T	.	.	MAF_USDA=14.706
NC_035101.1	42969462	.	T	G	.	.	MAF_INRAE=12.025;MAF_USDA=7.377
NC_035101.1	42969502	.	C	T	.	.	MAF_USDA=2.459
NC_035101.1	42969553	.	T	C	.	.	MAF_INRAE=50.0;MAF_USDA=37.647
NC_035101.1	42969566	.	G	T	.	.	MAF_INRAE=50.0;MAF_USDA=37.647
NC_035101.1	42969578	.	G	A	.	.	MAF_USDA=14.706
NC_035101.1	42969588	.	G	A	.	.	MAF_USDA=4.098
NC_035101.1	42969667	.	G	C	.	.	MAF_USDA=10.0
NC_035101.1	42969703	.	T	A	.	.	MAF_USDA=4.098
NC_035101.1	42969732	.	G	A	.	.	MAF_USDA=2.459
NC_035101.1	42969759	.	G	T	.	.	MAF_USDA=1.639
NC_035101.1	42969795	.	G	A	.	.	MAF_USDA=15.882
NC_035101.1	42969800	.	A	G	.	.	MAF_USDA=4.098
NC_035101.1	42969843	.	G	A	.	.	MAF_USDA=2.459
NC_035101.1	42969862	.	C	T	.	.	MAF_INRAE=1.667
NC_035101.1	42969874	.	C	T	.	.	MAF_INRAE=16.667;MAF_USDA=21.176
NC_035101.1	42969939	.	A	G	.	.	MAF_USDA=4.118
NC_035101.1	42969944	.	G	A	.	.	MAF_INRAE=33.333;MAF_USDA=40.0
NC_035101.1	42969988	.	G	A	.	.	MAF_USDA=4.098
NC_035101.1	42970001	.	T	G	.	.	MAF_INRAE=16.667;MAF_USDA=20.0
NC_035101.1	42970005	.	A	G	.	.	MAF_INRAE=16.667;MAF_USDA=17.059
NC_035101.1	42970093	.	C	A	.	.	MAF_INRAE=49.167;MAF_USDA=38.235
NC_035101.1	42970101	.	G	A	.	.	MAF_INRAE=5.0;MAF_USDA=3.333
NC_035101.1	42970114	.	T	C	.	.	MAF_USDA=6.667
NC_035101.1	42970118	.	T	C	.	.	MAF_INRAE=16.667;MAF_USDA=18.452
NC_035101.1	42970125	.	G	A	.	.	MAF_USDA=10.119
NC_035101.1	42970179	.	G	A	.	.	MAF_USDA=6.25
NC_035101.1	42970305	.	C	T	.	.	MAF_INRAE=44.167;MAF_USDA=6.557
NC_035101.1	42970306	.	G	A	.	.	MAF_INRAE=32.5;MAF_USDA=41.176
NC_035101.1	42970343	.	C	T	.	.	MAF_USDA=9.412
NC_035101.1	42970346	.	C	T	.	.	MAF_INRAE=50.0;MAF_USDA=37.059
NC_035101.1	42970363	.	G	A	.	.	MAF_INRAE=10.0
NC_035101.1	42970401	.	A	T	.	.	MAF_INRAE=49.167;MAF_USDA=27.059
NC_035101.1	42970416	.	T	C	.	.	MAF_USDA=2.459
NC_035101.1	42970496	.	G	A	.	.	MAF_USDA=4.918
NC_035101.1	42970631	.	G	T	.	.	MAF_USDA=6.25
NC_035101.1	42970634	.	G	T	.	.	MAF_INRAE=5.0;MAF_USDA=5.294
NC_035101.1	42970646	.	C	T	.	.	MAF_USDA=6.25
NC_035101.1	42970778	.	C	T	.	.	MAF_USDA=10.0
NC_035101.1	42970800	.	A	C	.	.	MAF_INRAE=32.5;MAF_USDA=39.412
NC_035101.1	42970802	.	T	G	.	.	MAF_INRAE=49.167;MAF_USDA=38.235
NC_035101.1	42970841	.	G	T	.	.	MAF_USDA=3.279
NC_035101.1	42970862	.	T	G	.	.	MAF_INRAE=50.0;MAF_USDA=38.235
NC_035101.1	42970873	.	T	C	.	.	MAF_INRAE=33.333;MAF_USDA=40.588
NC_035101.1	42970874	.	G	T	.	.	MAF_INRAE=33.333;MAF_USDA=40.588
NC_035101.1	42970897	.	T	A	.	.	MAF_INRAE=33.333;MAF_USDA=40.588
NC_035101.1	42970909	.	G	C	.	.	MAF_USDA=2.083
NC_035101.1	42970952	.	A	T	.	.	MAF_INRAE=1.667
NC_035101.1	42970955	.	G	A	.	.	MAF_USDA=3.279
NC_035101.1	42971009	.	G	A	.	.	MAF_USDA=4.167
NC_035101.1	42971056	.	C	T	.	.	MAF_INRAE=12.5
NC_035101.1	42971123	.	G	T	.	.	MAF_INRAE=15.789;MAF_USDA=2.459
NC_035101.1	42971160	.	G	A	.	.	MAF_INRAE=6.667
NC_035101.1	42971237	.	G	A	.	.	MAF_USDA=4.098
NC_035101.1	42971301	.	C	T	.	.	MAF_INRAE=33.333;MAF_USDA=40.0
NC_035101.1	42971387	.	G	C	.	.	MAF_INRAE=48.333;MAF_USDA=38.824
NC_035101.1	42971414	.	C	T	.	.	MAF_INRAE=43.333;MAF_USDA=21.176
NC_035101.1	42971455	.	G	A	.	.	MAF_INRAE=6.667;MAF_USDA=11.176
NC_035101.1	42972097	.	A	C	.	.	MAF_USDA=1.765
NC_035101.1	42972098	.	C	T	.	.	MAF_INRAE=32.5;MAF_USDA=40.0
NC_035101.1	42972103	.	T	A	.	.	MAF_INRAE=49.167;MAF_USDA=38.235
NC_035101.1	42972258	.	G	T	.	.	MAF_INRAE=32.5;MAF_USDA=38.235
NC_035101.1	42972259	.	G	T	.	.	MAF_INRAE=32.5;MAF_USDA=38.235
NC_035101.1	42972346	.	T	G	.	.	MAF_USDA=3.279
NC_035101.1	42972439	.	T	G	.	.	MAF_INRAE=16.667;MAF_USDA=19.412
NC_035101.1	42972468	.	A	G	.	.	MAF_INRAE=26.667;MAF_USDA=28.824
NC_035101.1	42972659	.	G	A	.	.	MAF_INRAE=43.333;MAF_USDA=5.738
NC_035101.1	42972700	.	C	A	.	.	MAF_USDA=4.118
NC_035101.1	42972745	.	T	A	.	.	MAF_USDA=11.176
NC_035101.1	42972796	.	A	C	.	.	MAF_INRAE=33.333;MAF_USDA=40.0
NC_035101.1	42972895	.	T	C	.	.	MAF_USDA=16.071
NC_035101.1	42972917	.	C	A	.	.	MAF_INRAE=5.833;MAF_USDA=7.143
NC_035101.1	42972965	.	G	A	.	.	MAF_USDA=3.279
NC_035101.1	42973177	.	G	A	.	.	MAF_INRAE=49.167;MAF_USDA=36.471
NC_035101.1	42973198	.	G	A	.	.	MAF_INRAE=5.833;MAF_USDA=6.471
NC_035101.1	42973290	.	A	T	.	.	MAF_INRAE=4.167;MAF_USDA=5.294
NC_035101.1	42973323	.	C	T	.	.	MAF_INRAE=6.667;MAF_USDA=11.176
NC_035101.1	42973334	.	T	C	.	.	MAF_USDA=9.836
NC_035101.1	42973416	.	C	T	.	.	MAF_INRAE=50.0;MAF_USDA=38.824
NC_035101.1	42973521	.	T	A	.	.	MAF_USDA=4.167
NC_035101.1	42973527	.	T	A	.	.	MAF_INRAE=16.667;MAF_USDA=19.412
NC_035101.1	42973551	.	T	G	.	.	MAF_USDA=4.118
NC_035101.1	42973559	.	A	C	.	.	MAF_INRAE=16.667;MAF_USDA=21.765
NC_035101.1	42973576	.	C	T	.	.	MAF_USDA=1.639
NC_035101.1	42973596	.	T	G	.	.	MAF_USDA=3.279
NC_035101.1	42973657	.	C	G	.	.	MAF_INRAE=2.5
NC_035101.1	42973702	.	T	C	.	.	MAF_USDA=4.098
NC_035101.1	42973793	.	A	G	.	.	MAF_INRAE=17.5;MAF_USDA=18.235
NC_035101.1	42973881	.	T	G	.	.	MAF_USDA=16.667
NC_035101.1	42973888	.	A	G	.	.	MAF_INRAE=16.667;MAF_USDA=22.353
NC_035101.1	42973927	.	C	T	.	.	MAF_USDA=3.279
NC_035101.1	42973928	.	G	A	.	.	MAF_USDA=4.098
NC_035101.1	42973997	.	C	T	.	.	MAF_USDA=10.656
NC_035101.1	42974092	.	G	A	.	.	MAF_USDA=6.25
NC_035101.1	42974093	.	T	C	.	.	MAF_INRAE=12.5
NC_035101.1	42974268	.	C	A	.	.	MAF_USDA=16.471
NC_035101.1	42974273	.	AGAGTT	AGAGTG	.	.	MAF_USDA=27.083
NC_035101.1	42974278	.	T	G	.	.	MAF_INRAE=16.667
NC_035101.1	42974349	.	C	G	.	.	MAF_USDA=4.098
NC_035101.1	42974369	.	G	A	.	.	MAF_INRAE=50.0;MAF_USDA=27.647
NC_035101.1	42974396	.	A	G	.	.	MAF_USDA=3.279
NC_035101.1	42974407	.	C	A	.	.	MAF_USDA=1.639
NC_035101.1	42974432	.	G	C	.	.	MAF_USDA=6.25
NC_035101.1	42974507	.	T	C	.	.	MAF_USDA=2.459
NC_035101.1	42974558	.	G	A	.	.	MAF_INRAE=6.667;MAF_USDA=11.176
NC_035101.1	42974708	.	G	A	.	.	MAF_USDA=9.412
NC_035101.1	42974731	.	G	T	.	.	MAF_INRAE=17.5
NC_035101.1	42974734	.	C	A	.	.	MAF_INRAE=17.5
NC_035101.1	42974758	.	C	A	.	.	MAF_USDA=2.459
NC_035101.1	42974759	.	A	G	.	.	MAF_INRAE=32.5;MAF_USDA=38.235
NC_035101.1	42974768	.	A	T	.	.	MAF_USDA=1.639
NC_035101.1	42974833	.	T	C	.	.	MAF_INRAE=19.167;MAF_USDA=20.833
NC_035101.1	42974878	.	T	A	.	.	MAF_USDA=3.279
NC_035101.1	42974947	.	T	C	.	.	MAF_USDA=33.333
NC_035101.1	42975063	.	G	A	.	.	MAF_USDA=10.417
NC_035101.1	42975187	.	C	T	.	.	MAF_USDA=10.417
NC_035101.1	42977107	.	C	A	.	.	MAF_USDA=6.25
NC_035101.1	42977128	.	A	G	.	.	MAF_USDA=8.333
NC_035101.1	42977148	.	G	T	.	.	MAF_USDA=25.0
NC_035101.1	42977153	.	A	T	.	.	MAF_USDA=16.667
NC_035101.1	42977265	.	A	G	.	.	MAF_INRAE=15.789;MAF_USDA=2.459
NC_035101.1	42977300	.	A	T	.	.	MAF_USDA=19.412
NC_035101.1	42977309	.	G	C	.	.	MAF_USDA=6.25
NC_035101.1	42977421	.	T	G	.	.	MAF_INRAE=5.833;MAF_USDA=3.529
NC_035101.1	42977472	.	C	T	.	.	MAF_INRAE=49.167;MAF_USDA=38.235
NC_035101.1	42977527	.	G	T	.	.	MAF_INRAE=48.333;MAF_USDA=31.25
NC_035101.1	42977597	.	G	T	.	.	MAF_USDA=3.279
NC_035101.1	42977671	.	G	T	.	.	MAF_USDA=7.377
NC_035101.1	42977674	.	A	G	.	.	MAF_USDA=3.279
NC_035101.1	42977689	.	A	T	.	.	MAF_USDA=4.098
NC_035101.1	42977705	.	G	A	.	.	MAF_USDA=6.25
NC_035101.1	42977777	.	C	T	.	.	MAF_USDA=5.738
NC_035101.1	42977787	.	C	T	.	.	MAF_USDA=2.459
NC_035101.1	42977788	.	G	A	.	.	MAF_INRAE=26.667;MAF_USDA=30.588
NC_035101.1	42977827	.	G	T	.	.	MAF_USDA=3.279
NC_035101.1	42977838	.	C	T	.	.	MAF_USDA=4.098
NC_035101.1	42977882	.	G	A	.	.	MAF_INRAE=49.167;MAF_USDA=37.647
NC_035101.1	42977884	.	G	C	.	.	MAF_INRAE=35.0;MAF_USDA=39.412
NC_035101.1	42978024	.	C	T	.	.	MAF_USDA=6.25
NC_035101.1	42978027	.	A	G	.	.	MAF_INRAE=34.167;MAF_USDA=40.0
NC_035101.1	42978119	.	G	T	.	.	MAF_INRAE=49.167;MAF_USDA=37.647
NC_035101.1	42978142	.	T	G	.	.	MAF_USDA=4.098
NC_035101.1	42978213	.	C	G	.	.	MAF_USDA=2.459
NC_035101.1	42978218	.	C	A	.	.	MAF_USDA=2.459
NC_035101.1	42978221	.	C	T	.	.	MAF_INRAE=10.759;MAF_USDA=4.918
NC_035101.1	42978233	.	A	C	.	.	MAF_INRAE=16.667;MAF_USDA=22.353
NC_035101.1	42978254	.	G	A	.	.	MAF_INRAE=33.544;MAF_USDA=19.412
NC_035101.1	42978425	.	T	C	.	.	MAF_USDA=31.928
NC_035101.1	42978744	.	A	T	.	.	MAF_USDA=21.739
NC_035101.1	42978745	.	T	A	.	.	MAF_USDA=21.739
NC_035101.1	42978941	.	C	A	.	.	MAF_USDA=29.167
NC_035101.1	42979630	.	T	C	.	.	MAF_USDA=4.167
NC_035101.1	42979639	.	A	C	.	.	MAF_USDA=10.417
NC_035101.1	42979665	.	A	G	.	.	MAF_USDA=8.333
NC_035101.1	42979667	.	C	T	.	.	MAF_USDA=28.261
NC_035101.1	42979690	.	T	C	.	.	MAF_USDA=30.435
NC_035101.1	42979719	.	C	A	.	.	MAF_USDA=25.0
NC_035101.1	42979726	.	T	C	.	.	MAF_USDA=1.639
NC_035101.1	42979765	.	C	T	.	.	MAF_USDA=36.471
NC_035101.1	42979910	.	T	G	.	.	MAF_INRAE=16.667;MAF_USDA=21.176
NC_035101.1	42979964	.	A	T	.	.	MAF_INRAE=33.333;MAF_USDA=40.0
NC_035101.1	42980029	.	C	A	.	.	MAF_INRAE=15.833;MAF_USDA=24.706
NC_035101.1	42980041	.	T	A	.	.	MAF_USDA=7.647
NC_035101.1	42980063	.	G	C	.	.	MAF_USDA=17.647
NC_035101.1	42980276	.	A	G	.	.	MAF_INRAE=4.167;MAF_USDA=5.882
NC_035101.1	42980288	.	G	A	.	.	MAF_USDA=1.639
NC_035101.1	42980293	.	T	G	.	.	MAF_INRAE=4.167;MAF_USDA=20.0
NC_035101.1	42980348	.	A	C	.	.	MAF_USDA=6.25
NC_035101.1	42980366	.	T	G	.	.	MAF_USDA=8.333
NC_035101.1	42980414	.	A	C	.	.	MAF_USDA=2.083
NC_035101.1	42980454	.	A	C	.	.	MAF_INRAE=4.167;MAF_USDA=41.667
NC_035101.1	42980500	.	A	C	.	.	MAF_USDA=5.294
NC_035101.1	42980522	.	A	T	.	.	MAF_USDA=1.639
NC_035101.1	42980625	.	C	T	.	.	MAF_INRAE=33.544;MAF_USDA=26.23
NC_035101.1	42980730	.	C	T	.	.	MAF_INRAE=4.167
NC_035101.1	42980757	.	C	A	.	.	MAF_INRAE=6.667;MAF_USDA=11.176
NC_035101.1	42980768	.	G	A	.	.	MAF_USDA=5.882
NC_035101.1	42980897	.	G	A	.	.	MAF_USDA=3.279
NC_035101.1	42981002	.	T	C	.	.	MAF_USDA=5.294
NC_035101.1	42981070	.	C	T	.	.	MAF_INRAE=24.167;MAF_USDA=25.294
NC_035101.1	42981277	.	A	G	.	.	MAF_USDA=16.667
NC_035101.1	42981340	.	C	T	.	.	MAF_INRAE=33.333;MAF_USDA=41.176
NC_035101.1	42981357	.	C	T	.	.	MAF_INRAE=32.5;MAF_USDA=40.588
NC_035101.1	42981411	.	C	T	.	.	MAF_INRAE=32.5;MAF_USDA=40.0
NC_035101.1	42981492	.	A	G	.	.	MAF_USDA=16.667
NC_035101.1	42981564	.	C	T	.	.	MAF_USDA=5.738
NC_035101.1	42981576	.	G	A	.	.	MAF_USDA=5.294
NC_035101.1	42981610	.	C	A	.	.	MAF_USDA=5.882
NC_035101.1	42981654	.	G	A	.	.	MAF_INRAE=10.127;MAF_USDA=9.412
NC_035101.1	42981679	.	A	G	.	.	MAF_INRAE=3.333;MAF_USDA=20.0
NC_035101.1	42981699	.	C	A	.	.	MAF_USDA=4.098
NC_035101.1	42981748	.	TGAGGAGGA	TGAGGAGGT	.	.	MAF_USDA=35.417
NC_035101.1	42981756	.	A	T	.	.	MAF_INRAE=32.5;MAF_USDA=42.623
NC_035101.1	42981798	.	A	G	.	.	MAF_USDA=4.098
NC_035101.1	42981805	.	G	A	.	.	MAF_USDA=5.294
NC_035101.1	42981847	.	C	T	.	.	MAF_USDA=5.294
NC_035101.1	42982509	.	A	G	.	.	MAF_INRAE=4.167
NC_035101.1	42982523	.	G	C	.	.	MAF_USDA=5.738
NC_035101.1	42982744	.	C	G	.	.	MAF_INRAE=5.0;MAF_USDA=20.588
NC_035101.1	42982959	.	C	G	.	.	MAF_USDA=5.882
NC_035101.1	42982960	.	C	T	.	.	MAF_USDA=3.279
NC_035101.1	42983009	.	A	C	.	.	MAF_USDA=2.5
NC_035101.1	42983167	.	C	G	.	.	MAF_INRAE=26.667;MAF_USDA=22.353
NC_035101.1	42983329	.	C	A	.	.	MAF_USDA=5.294
NC_035101.1	42983375	.	C	A	.	.	MAF_INRAE=7.5;MAF_USDA=12.941
NC_035101.1	42983500	.	C	G	.	.	MAF_INRAE=39.167;MAF_USDA=27.059
NC_035101.1	42983506	.	C	A	.	.	MAF_USDA=1.639
NC_035101.1	42983520	.	G	A	.	.	MAF_USDA=3.529
NC_035101.1	42983530	.	G	A	.	.	MAF_USDA=1.639
NC_035101.1	42983696	.	A	C	.	.	MAF_INRAE=4.167;MAF_USDA=17.213
NC_035101.1	42983765	.	G	A	.	.	MAF_USDA=5.294
NC_035101.1	42983773	.	A	G	.	.	MAF_USDA=5.882
NC_035101.1	42983836	.	T	C	.	.	MAF_INRAE=14.167
NC_035101.1	42983925	.	A	G	.	.	MAF_INRAE=14.167
NC_035101.1	42984069	.	G	A	.	.	MAF_USDA=6.471
NC_035101.1	42984142	.	A	G	.	.	MAF_INRAE=36.667;MAF_USDA=31.765
NC_035101.1	42984249	.	C	A	.	.	MAF_USDA=2.459
NC_035101.1	42984258	.	A	C	.	.	MAF_INRAE=6.667;MAF_USDA=11.176
NC_035101.1	42984267	.	C	A	.	.	MAF_USDA=2.459
NC_035101.1	42984320	.	A	C	.	.	MAF_INRAE=18.333;MAF_USDA=4.706
NC_035101.1	42984408	.	A	T	.	.	MAF_USDA=6.25
NC_035101.1	42984410	.	A	T	.	.	MAF_USDA=6.25
NC_035101.1	42984530	.	G	T	.	.	MAF_USDA=6.557
NC_035101.1	42984597	.	A	T	.	.	MAF_INRAE=18.333;MAF_USDA=3.279
NC_035101.1	42984606	.	A	T	.	.	MAF_INRAE=5.833
NC_035101.1	42984646	.	G	A	.	.	MAF_INRAE=5.833;MAF_USDA=1.639
NC_035101.1	42984764	.	T	A	.	.	MAF_INRAE=5.833
NC_035101.1	42984792	.	A	G	.	.	MAF_INRAE=4.167;MAF_USDA=21.176
NC_035101.1	42984948	.	A	T	.	.	MAF_USDA=4.118
NC_035101.1	42984959	.	T	A	.	.	MAF_INRAE=4.167;MAF_USDA=19.412
NC_035101.1	42984960	.	T	C	.	.	MAF_INRAE=4.167;MAF_USDA=20.588
NC_035101.1	42985088	.	A	G	.	.	MAF_INRAE=4.167;MAF_USDA=21.765
NC_035101.1	42985298	.	A	G	.	.	MAF_USDA=5.294
NC_035101.1	42985336	.	G	T	.	.	MAF_USDA=5.357
NC_035101.1	42985461	.	T	G	.	.	MAF_INRAE=4.167;MAF_USDA=36.957
NC_035101.1	42985471	.	C	T	.	.	MAF_USDA=4.348
NC_035101.1	42985472	.	G	A	.	.	MAF_USDA=6.522
NC_035101.1	42985495	.	G	A	.	.	MAF_USDA=8.333
NC_035101.1	42985501	.	A	T	.	.	MAF_USDA=1.639
NC_035101.1	42985536	.	C	A	.	.	MAF_USDA=39.412
NC_035101.1	42985567	.	C	A	.	.	MAF_USDA=38.095
NC_035101.1	42985640	.	T	A	.	.	MAF_USDA=1.639
NC_035101.1	42985641	.	G	A	.	.	MAF_USDA=1.639
NC_035101.1	42985664	.	T	C	.	.	MAF_USDA=20.0
NC_035101.1	42985769	.	T	A	.	.	MAF_USDA=5.294
NC_035101.1	42986172	.	T	A	.	.	MAF_USDA=1.19
NC_035101.1	42986175	.	C	A	.	.	MAF_USDA=5.357
NC_035101.1	42986195	.	G	A	.	.	MAF_INRAE=12.5
NC_035101.1	42986202	.	G	T	.	.	MAF_INRAE=12.5
NC_035101.1	42986207	.	G	T	.	.	MAF_INRAE=44.167;MAF_USDA=20.0
NC_035101.1	42986328	.	A	T	.	.	MAF_USDA=2.083
NC_035101.1	42986348	.	C	T	.	.	MAF_INRAE=18.333;MAF_USDA=8.333
NC_035101.1	42986368	.	A	C	.	.	MAF_USDA=2.459
NC_035101.1	42986388	.	A	G	.	.	MAF_INRAE=4.167;MAF_USDA=20.588
NC_035101.1	42986431	.	A	T	.	.	MAF_USDA=2.5
NC_035101.1	42986432	.	G	A	.	.	MAF_USDA=2.5
NC_035101.1	42986458	.	G	A	.	.	MAF_USDA=6.25
NC_035101.1	42986498	.	G	A	.	.	MAF_INRAE=28.333;MAF_USDA=2.5
NC_035101.1	42986734	.	G	A	.	.	MAF_INRAE=10.0;MAF_USDA=1.667
NC_035101.1	42986759	.	G	A	.	.	MAF_INRAE=4.167;MAF_USDA=22.024
NC_035101.1	42986773	.	A	G	.	.	MAF_INRAE=4.167;MAF_USDA=33.333
NC_035101.1	42986829	.	A	G	.	.	MAF_USDA=4.167
NC_035101.1	42987135	.	C	T	.	.	MAF_INRAE=12.5
NC_035101.1	42987150	.	A	T	.	.	MAF_INRAE=15.789;MAF_USDA=5.0
NC_035101.1	42987217	.	C	A	.	.	MAF_INRAE=37.5;MAF_USDA=26.19
NC_035101.1	42987258	.	G	A	.	.	MAF_USDA=5.357
NC_035101.1	42987325	.	G	T	.	.	MAF_USDA=4.167
NC_035101.1	42987330	.	C	T	.	.	MAF_USDA=6.667
NC_035101.1	42987363	.	G	T	.	.	MAF_INRAE=10.127;MAF_USDA=5.0
NC_035101.1	42987396	.	A	T	.	.	MAF_USDA=4.167
NC_035101.1	42987429	.	G	A	.	.	MAF_USDA=3.39
NC_035101.1	42987436	.	C	T	.	.	MAF_INRAE=38.333
NC_035101.1	42987545	.	T	G	.	.	MAF_INRAE=4.167;MAF_USDA=33.333
NC_035101.1	42987672	.	C	T	.	.	MAF_INRAE=10.0
NC_035101.1	42987686	.	G	A	.	.	MAF_INRAE=37.5;MAF_USDA=25.0
NC_035101.1	42987691	.	G	A	.	.	MAF_USDA=2.5
NC_035101.1	42987710	.	T	C	.	.	MAF_INRAE=33.333;MAF_USDA=39.286
NC_035101.1	42987714	.	C	T	.	.	MAF_INRAE=14.167
NC_035101.1	42987735	.	A	G	.	.	MAF_USDA=5.357
NC_035101.1	42987760	.	T	G	.	.	MAF_INRAE=4.167
NC_035101.1	42987784	.	T	A	.	.	MAF_INRAE=37.5;MAF_USDA=26.19
NC_035101.1	42987787	.	G	T	.	.	MAF_INRAE=18.333;MAF_USDA=5.357
NC_035101.1	42987825	.	C	T	.	.	MAF_INRAE=33.333;MAF_USDA=40.476
NC_035101.1	42987847	.	T	A	.	.	MAF_USDA=4.167
NC_035101.1	42987856	.	T	C	.	.	MAF_INRAE=18.333;MAF_USDA=4.762
NC_035101.1	42987876	.	T	A	.	.	MAF_USDA=5.357
NC_035101.1	42987888	.	A	T	.	.	MAF_USDA=4.167
NC_035101.1	42987903	.	T	A	.	.	MAF_USDA=2.5
NC_035101.1	42987937	.	C	T	.	.	MAF_USDA=2.5
NC_035101.1	42987985	.	T	G	.	.	MAF_INRAE=4.167;MAF_USDA=5.952
NC_035101.1	42988021	.	A	G	.	.	MAF_INRAE=28.333;MAF_USDA=1.667
NC_035101.1	42988082	.	T	C	.	.	MAF_USDA=4.167
NC_035101.1	42988104	.	C	T	.	.	MAF_USDA=5.357
NC_035101.1	42988135	.	T	C	.	.	MAF_INRAE=18.333;MAF_USDA=3.571
NC_035101.1	42988154	.	G	A	.	.	MAF_USDA=1.667
NC_035101.1	42988240	.	C	A	.	.	MAF_USDA=6.25
NC_035101.1	42988255	.	G	A	.	.	MAF_INRAE=33.333;MAF_USDA=39.286
NC_035101.1	42988282	.	G	A	.	.	MAF_USDA=16.667
NC_035101.1	42988359	.	C	A	.	.	MAF_USDA=13.095
NC_035101.1	42988407	.	T	G	.	.	MAF_USDA=5.357
NC_035101.1	42988416	.	G	T	.	.	MAF_USDA=2.5
NC_035101.1	42988508	.	G	T	.	.	MAF_USDA=14.881
NC_035101.1	42988551	.	G	T	.	.	MAF_USDA=2.083
NC_035101.1	42988565	.	T	G	.	.	MAF_INRAE=4.167;MAF_USDA=20.238
NC_035101.1	42988599	.	C	A	.	.	MAF_USDA=8.929
NC_035101.1	42988608	.	C	A	.	.	MAF_USDA=4.167
NC_035101.1	42988623	.	C	T	.	.	MAF_USDA=3.333
NC_035101.1	42988720	.	T	C	.	.	MAF_INRAE=4.167
NC_035101.1	42988758	.	G	C	.	.	MAF_USDA=2.5
NC_035101.1	42988787	.	T	G	.	.	MAF_USDA=5.357
NC_035101.1	42988788	.	G	T	.	.	MAF_USDA=1.667
NC_035101.1	42988789	.	C	T	.	.	MAF_USDA=1.667
NC_035101.1	42988832	.	C	A	.	.	MAF_INRAE=48.734;MAF_USDA=40.476
NC_035101.1	42988837	.	C	T	.	.	MAF_INRAE=18.333;MAF_USDA=5.357
NC_035101.1	42988905	.	T	C	.	.	MAF_USDA=5.357
NC_035101.1	42988911	.	A	G	.	.	MAF_USDA=1.667
NC_035101.1	42988912	.	C	A	.	.	MAF_USDA=5.357
NC_035101.1	42988931	.	G	A	.	.	MAF_USDA=5.357
NC_035101.1	42988934	.	G	C	.	.	MAF_USDA=1.667
NC_035101.1	42989049	.	G	A	.	.	MAF_USDA=1.765
NC_035101.1	42989058	.	G	A	.	.	MAF_USDA=14.583
NC_035101.1	42989203	.	C	G	.	.	MAF_USDA=4.167
NC_035101.1	42989319	.	G	A	.	.	MAF_USDA=5.882
NC_035101.1	42989343	.	C	T	.	.	MAF_USDA=2.459
NC_035101.1	42989352	.	A	T	.	.	MAF_USDA=5.882
NC_035101.1	42989449	.	A	G	.	.	MAF_USDA=5.357
NC_035101.1	42989464	.	C	T	.	.	MAF_USDA=1.667
NC_035101.1	42989467	.	A	G	.	.	MAF_USDA=4.762
NC_035101.1	42989507	.	A	G	.	.	MAF_INRAE=1.667;MAF_USDA=4.167
NC_035101.1	42989524	.	T	C	.	.	MAF_INRAE=6.667;MAF_USDA=11.31
NC_035101.1	42989579	.	C	T	.	.	MAF_USDA=2.5
NC_035101.1	42989585	.	G	A	.	.	MAF_INRAE=32.5;MAF_USDA=41.071
NC_035101.1	42989636	.	C	T	.	.	MAF_USDA=4.167
NC_035101.1	42989637	.	G	T	.	.	MAF_USDA=5.357
NC_035101.1	42989638	.	C	T	.	.	MAF_USDA=5.833
NC_035101.1	42989704	.	T	A	.	.	MAF_USDA=8.333
NC_035101.1	42989705	.	T	A	.	.	MAF_INRAE=37.5;MAF_USDA=33.333
NC_035101.1	42989754	.	A	T	.	.	MAF_USDA=5.357
NC_035101.1	42989760	.	C	A	.	.	MAF_INRAE=6.667;MAF_USDA=11.31
NC_035101.1	42989772	.	T	C	.	.	MAF_USDA=5.357
NC_035101.1	42989831	.	C	T	.	.	MAF_INRAE=33.333;MAF_USDA=35.417
NC_035101.1	42989950	.	A	T	.	.	MAF_USDA=2.083
NC_035101.1	42989995	.	T	A	.	.	MAF_INRAE=10.0;MAF_USDA=1.667
NC_035101.1	42990005	.	A	G	.	.	MAF_INRAE=4.167;MAF_USDA=5.357
NC_035101.1	42990028	.	C	T	.	.	MAF_USDA=5.833
NC_035101.1	42990039	.	C	T	.	.	MAF_USDA=6.25
NC_035101.1	42990040	.	C	T	.	.	MAF_USDA=2.5
NC_035101.1	42990048	.	T	G	.	.	MAF_USDA=2.5
NC_035101.1	42990089	.	C	A	.	.	MAF_USDA=1.667
NC_035101.1	42990178	.	C	A	.	.	MAF_USDA=1.667
NC_035101.1	42990269	.	G	T	.	.	MAF_INRAE=5.0;MAF_USDA=5.952
NC_035101.1	42990560	.	G	T	.	.	MAF_USDA=2.083
NC_035101.1	42990581	.	C	T	.	.	MAF_USDA=6.25
NC_035101.1	42990587	.	T	C	.	.	MAF_USDA=35.417
NC_035101.1	42990648	.	T	C	.	.	MAF_INRAE=5.263;MAF_USDA=22.353
NC_035101.1	42990675	.	C	T	.	.	MAF_USDA=2.459
NC_035101.1	42990695	.	A	C	.	.	MAF_USDA=6.25
NC_035101.1	42990866	.	A	C	.	.	MAF_INRAE=32.5;MAF_USDA=40.984
NC_035101.1	42990880	.	T	C	.	.	MAF_INRAE=6.667;MAF_USDA=12.353
NC_035101.1	42990923	.	G	A	.	.	MAF_USDA=1.176
NC_035101.1	42990944	.	C	T	.	.	MAF_USDA=1.639
NC_035101.1	42991018	.	G	A	.	.	MAF_INRAE=17.5;MAF_USDA=4.762
NC_035101.1	42991026	.	C	G	.	.	MAF_USDA=6.25
NC_035101.1	42991027	.	A	C	.	.	MAF_INRAE=6.667;MAF_USDA=9.167
NC_035101.1	42991193	.	A	T	.	.	MAF_INRAE=48.333
NC_035101.1	42991528	.	G	A	.	.	MAF_INRAE=5.833
NC_035101.1	42991535	.	A	C	.	.	MAF_USDA=3.279
NC_035101.1	42991552	.	A	G	.	.	MAF_INRAE=6.667;MAF_USDA=10.588
NC_035101.1	42991564	.	C	T	.	.	MAF_INRAE=29.167;MAF_USDA=50.0
NC_035101.1	42991682	.	C	A	.	.	MAF_INRAE=11.667
NC_035101.1	42991683	.	G	A	.	.	MAF_INRAE=6.667;MAF_USDA=11.176
NC_035101.1	42991692	.	A	T	.	.	MAF_USDA=4.098
NC_035101.1	42991736	.	C	A	.	.	MAF_INRAE=9.167
NC_035101.1	42991812	.	T	G	.	.	MAF_USDA=4.706
NC_035101.1	42991846	.	T	C	.	.	MAF_INRAE=18.333;MAF_USDA=4.706
NC_035101.1	42991857	.	T	C	.	.	MAF_INRAE=5.833
NC_035101.1	42991877	.	G	A	.	.	MAF_USDA=1.639
NC_035101.1	42991906	.	C	A	.	.	MAF_INRAE=4.167;MAF_USDA=20.588
NC_035101.1	42991932	.	C	G	.	.	MAF_INRAE=6.667;MAF_USDA=11.176
NC_035101.1	42991934	.	T	A	.	.	MAF_INRAE=6.667;MAF_USDA=11.176
NC_035101.1	42991949	.	C	A	.	.	MAF_USDA=1.639
NC_035101.1	42992045	.	A	G	.	.	MAF_USDA=2.941
NC_035101.1	42992430	.	A	C	.	.	MAF_USDA=5.294
NC_035101.1	42992533	.	A	C	.	.	MAF_USDA=5.294
NC_035101.1	42992541	.	A	G	.	.	MAF_USDA=5.294
NC_035101.1	42992559	.	C	A	.	.	MAF_USDA=4.098
NC_035101.1	42992627	.	A	C	.	.	MAF_USDA=4.706
NC_035101.1	42992672	.	G	A	.	.	MAF_USDA=7.377
NC_035101.1	42992704	.	C	T	.	.	MAF_USDA=1.639
NC_035101.1	42992797	.	C	T	.	.	MAF_USDA=6.25
NC_035101.1	42992817	.	G	A	.	.	MAF_USDA=7.059
NC_035101.1	42992822	.	A	T	.	.	MAF_USDA=8.333
NC_035101.1	42992833	.	T	A	.	.	MAF_USDA=1.639
NC_035101.1	42993101	.	G	A	.	.	MAF_USDA=6.25
NC_035101.1	42993140	.	T	G	.	.	MAF_INRAE=25.0;MAF_USDA=28.235
NC_035101.1	42993183	.	T	C	.	.	MAF_INRAE=20.833;MAF_USDA=12.941
NC_035101.1	42993218	.	T	A	.	.	MAF_USDA=2.941
NC_035101.1	42993577	.	AGGTGAGTGTGTGTGTTCAAATCAC	AGGTGAGTGTGTGTGTTCAAATCAG	.	.	MAF_USDA=6.25
NC_035101.1	42993601	.	C	G	.	.	MAF_USDA=5.833
NC_035101.1	42993654	.	A	C	.	.	MAF_INRAE=12.5
NC_035101.1	42993721	.	G	T	.	.	MAF_USDA=6.557
NC_035101.1	42993802	.	T	C	.	.	MAF_USDA=6.25
NC_035101.1	42993875	.	C	A	.	.	MAF_INRAE=4.167;MAF_USDA=21.176
NC_035101.1	42993983	.	G	T	.	.	MAF_USDA=4.098
NC_035101.1	42994100	.	A	G	.	.	MAF_USDA=2.353
NC_035101.1	42994161	.	T	C	.	.	MAF_USDA=5.294
NC_035101.1	42994638	.	T	G	.	.	MAF_USDA=3.279
NC_035101.1	42994679	.	G	A	.	.	MAF_USDA=2.941
NC_035101.1	42994710	.	C	T	.	.	MAF_USDA=1.639
NC_035101.1	42994768	.	C	G	.	.	MAF_USDA=5.294
NC_035101.1	42994858	.	T	G	.	.	MAF_USDA=8.333
NC_035101.1	42994872	.	T	A	.	.	MAF_USDA=8.333
NC_035101.1	42994875	.	A	G	.	.	MAF_USDA=5.294
NC_035101.1	42994880	.	A	G	.	.	MAF_INRAE=4.167;MAF_USDA=8.333
NC_035101.1	42994983	.	G	T	.	.	MAF_INRAE=5.833;MAF_USDA=3.529
NC_035101.1	42995343	.	G	A	.	.	MAF_USDA=2.459
NC_035101.1	42995348	.	G	A	.	.	MAF_INRAE=20.833;MAF_USDA=11.765
NC_035101.1	42995518	.	C	T	.	.	MAF_INRAE=4.167;MAF_USDA=6.471
NC_035101.1	42995591	.	G	A	.	.	MAF_USDA=5.882
NC_035101.1	42995604	.	C	G	.	.	MAF_USDA=5.294
NC_035101.1	42995679	.	T	A	.	.	MAF_USDA=6.25
NC_035101.1	42995747	.	T	A	.	.	MAF_USDA=1.639
NC_035101.1	42995820	.	A	G	.	.	MAF_INRAE=4.167;MAF_USDA=5.882
NC_035101.1	42995890	.	C	T	.	.	MAF_INRAE=4.167
NC_035101.1	42995902	.	T	G	.	.	MAF_INRAE=16.667;MAF_USDA=4.118
NC_035101.1	42995931	.	C	A	.	.	MAF_USDA=6.25
NC_035101.1	42996008	.	G	A	.	.	MAF_INRAE=5.833
NC_035101.1	42996114	.	C	A	.	.	MAF_USDA=6.25
NC_035101.1	42996128	.	G	A	.	.	MAF_USDA=5.738
NC_035101.1	42996133	.	T	A	.	.	MAF_USDA=4.098
NC_035101.1	42996159	.	C	T	.	.	MAF_USDA=1.639
NC_035101.1	42996190	.	G	A	.	.	MAF_INRAE=20.833;MAF_USDA=11.176
NC_035101.1	42996191	.	C	T	.	.	MAF_USDA=1.639
NC_035101.1	42996224	.	G	A	.	.	MAF_USDA=2.353
NC_035101.1	42996233	.	T	C	.	.	MAF_INRAE=12.5
NC_035101.1	42996249	.	C	T	.	.	MAF_USDA=18.75
NC_035101.1	42996251	.	G	A	.	.	MAF_USDA=16.667
NC_035101.1	42996252	.	G	T	.	.	MAF_USDA=16.667
NC_035101.1	42996280	.	G	A	.	.	MAF_USDA=4.118
NC_035101.1	42996328	.	C	A	.	.	MAF_USDA=2.459
NC_035101.1	42996357	.	A	G	.	.	MAF_USDA=4.118
NC_035101.1	42996390	.	A	G	.	.	MAF_INRAE=4.167;MAF_USDA=33.333
NC_035101.1	42996402	.	A	G	.	.	MAF_USDA=3.279
NC_035101.1	42996453	.	G	A	.	.	MAF_USDA=4.098
NC_035101.1	42996454	.	G	T	.	.	MAF_USDA=4.098
NC_035101.1	42996471	.	G	A	.	.	MAF_USDA=5.882
NC_035101.1	42996490	.	T	C	.	.	MAF_USDA=4.918
NC_035101.1	42996571	.	A	G	.	.	MAF_USDA=1.639
NC_035101.1	42996589	.	A	G	.	.	MAF_USDA=5.294
NC_035101.1	42996636	.	G	A	.	.	MAF_INRAE=26.667;MAF_USDA=42.353
NC_035101.1	42996648	.	G	A	.	.	MAF_USDA=2.353
NC_035101.1	42996751	.	A	C	.	.	MAF_USDA=5.294
NC_035101.1	42996761	.	G	A	.	.	MAF_USDA=1.639
NC_035101.1	42996805	.	G	A	.	.	MAF_USDA=2.083
NC_035101.1	42996832	.	C	T	.	.	MAF_USDA=5.294
NC_035101.1	42996961	.	G	T	.	.	MAF_USDA=4.918
NC_035101.1	42997031	.	A	T	.	.	MAF_INRAE=10.127;MAF_USDA=4.918
NC_035101.1	42997035	.	C	T	.	.	MAF_USDA=3.279
NC_035101.1	42997051	.	C	G	.	.	MAF_INRAE=20.833;MAF_USDA=11.176
NC_035101.1	42997105	.	G	T	.	.	MAF_USDA=4.098
NC_035101.1	42997126	.	C	T	.	.	MAF_USDA=4.098
NC_035101.1	42997194	.	C	A	.	.	MAF_USDA=5.294
NC_035101.1	42997210	.	C	T	.	.	MAF_INRAE=30.0;MAF_USDA=6.471
NC_035101.1	42997226	.	C	T	.	.	MAF_USDA=4.098
NC_035101.1	42997227	.	G	A	.	.	MAF_USDA=5.294
NC_035101.1	42997251	.	C	T	.	.	MAF_USDA=5.294
NC_035101.1	42997256	.	G	A	.	.	MAF_USDA=4.098
NC_035101.1	42997328	.	G	A	.	.	MAF_USDA=4.098
NC_035101.1	42997362	.	G	A	.	.	MAF_USDA=2.353
NC_035101.1	42997363	.	C	G	.	.	MAF_USDA=2.353
NC_035101.1	42997384	.	C	T	.	.	MAF_USDA=4.098
NC_035101.1	42997398	.	G	C	.	.	MAF_USDA=4.098
NC_035101.1	42997470	.	T	C	.	.	MAF_INRAE=20.833;MAF_USDA=11.176
NC_035101.1	42997525	.	C	A	.	.	MAF_INRAE=4.167
NC_035101.1	42997609	.	T	C	.	.	MAF_USDA=5.882
NC_035101.1	42997645	.	C	G	.	.	MAF_USDA=9.016
NC_035101.1	42997744	.	C	G	.	.	MAF_USDA=6.25
NC_035101.1	42997787	.	C	G	.	.	MAF_USDA=3.279
NC_035101.1	42997790	.	C	T	.	.	MAF_USDA=5.294
NC_035101.1	42997801	.	A	G	.	.	MAF_INRAE=4.167;MAF_USDA=20.0
NC_035101.1	42997816	.	G	A	.	.	MAF_USDA=7.377
NC_035101.1	42997848	.	A	T	.	.	MAF_INRAE=4.167;MAF_USDA=20.0
NC_035101.1	42997852	.	G	A	.	.	MAF_USDA=4.098
NC_035101.1	42997876	.	C	G	.	.	MAF_USDA=1.639
NC_035101.1	42997909	.	C	T	.	.	MAF_INRAE=20.0;MAF_USDA=11.176
NC_035101.1	42998027	.	G	A	.	.	MAF_USDA=5.294
NC_035101.1	42998150	.	A	G	.	.	MAF_USDA=2.459
NC_035101.1	42998193	.	T	C	.	.	MAF_INRAE=4.167;MAF_USDA=21.176
NC_035101.1	42998250	.	G	T	.	.	MAF_INRAE=26.667;MAF_USDA=28.235
NC_035101.1	42998261	.	C	A	.	.	MAF_USDA=5.294
NC_035101.1	42998276	.	A	T	.	.	MAF_USDA=5.294
NC_035101.1	42998277	.	T	G	.	.	MAF_USDA=5.294
NC_035101.1	42998401	.	G	T	.	.	MAF_INRAE=43.333;MAF_USDA=35.294
NC_035101.1	42998490	.	A	T	.	.	MAF_USDA=5.294
NC_035101.1	42998491	.	T	G	.	.	MAF_USDA=3.279
NC_035101.1	42998627	.	A	C	.	.	MAF_INRAE=5.0;MAF_USDA=20.0
NC_035101.1	42998679	.	G	A	.	.	MAF_USDA=5.294
NC_035101.1	42998774	.	G	T	.	.	MAF_USDA=5.294
NC_035101.1	42998792	.	T	A	.	.	MAF_USDA=4.098
NC_035101.1	42998796	.	G	A	.	.	MAF_USDA=4.098
NC_035101.1	42998797	.	T	C	.	.	MAF_USDA=4.098
NC_035101.1	42998799	.	G	C	.	.	MAF_USDA=4.098
NC_035101.1	42998801	.	G	A	.	.	MAF_USDA=4.098
NC_035101.1	42998802	.	T	C	.	.	MAF_USDA=4.098
NC_035101.1	42998806	.	T	A	.	.	MAF_USDA=4.098
NC_035101.1	42998833	.	G	T	.	.	MAF_USDA=6.25
NC_035101.1	42998859	.	C	T	.	.	MAF_USDA=5.294
NC_035101.1	42998941	.	G	A	.	.	MAF_INRAE=4.167;MAF_USDA=20.0
NC_035101.1	42998942	.	A	G	.	.	MAF_INRAE=20.833;MAF_USDA=12.941
NC_035101.1	42999095	.	A	C	.	.	MAF_INRAE=1.667
NC_035101.1	42999106	.	G	T	.	.	MAF_USDA=5.294
NC_035101.1	42999126	.	C	T	.	.	MAF_INRAE=1.667
NC_035101.1	42999188	.	G	A	.	.	MAF_INRAE=25.833;MAF_USDA=27.647
NC_035101.1	42999225	.	A	T	.	.	MAF_USDA=5.882
NC_035101.1	42999310	.	G	A	.	.	MAF_INRAE=26.667;MAF_USDA=24.118
NC_035101.1	42999320	.	C	A	.	.	MAF_INRAE=4.167;MAF_USDA=20.588
NC_035101.1	42999386	.	G	T	.	.	MAF_INRAE=2.5
NC_035101.1	42999411	.	T	C	.	.	MAF_INRAE=4.167;MAF_USDA=20.0
NC_035101.1	42999450	.	G	T	.	.	MAF_USDA=6.557
NC_035101.1	42999494	.	T	C	.	.	MAF_INRAE=5.833
NC_035101.1	42999510	.	G	A	.	.	MAF_USDA=5.738
NC_035101.1	42999574	.	T	C	.	.	MAF_INRAE=4.167;MAF_USDA=5.882
NC_035101.1	42999618	.	T	G	.	.	MAF_INRAE=25.0;MAF_USDA=46.471
NC_035101.1	42999645	.	A	C	.	.	MAF_INRAE=4.167;MAF_USDA=20.833
NC_035101.1	42999650	.	G	C	.	.	MAF_USDA=1.639
NC_035101.1	42999690	.	G	A	.	.	MAF_INRAE=26.667;MAF_USDA=2.459
NC_035101.1	42999704	.	G	A	.	.	MAF_USDA=4.098
NC_035101.1	42999827	.	A	G	.	.	MAF_USDA=5.294
NC_035101.1	42999828	.	A	T	.	.	MAF_USDA=1.639
NC_035101.1	42999901	.	C	T	.	.	MAF_USDA=4.167
NC_035101.1	42999914	.	C	A	.	.	MAF_INRAE=33.333;MAF_USDA=44.643
NC_035101.1	42999919	.	C	T	.	.	MAF_USDA=3.333
NC_035101.1	43000798	.	T	G	.	.	MAF_INRAE=6.667
NC_035101.1	43000818	.	T	C	.	.	MAF_INRAE=6.667
NC_035101.1	43000966	.	A	G	.	.	MAF_INRAE=27.5
NC_035101.1	43000971	.	T	G	.	.	MAF_INRAE=6.667
NC_035101.1	43001202	.	A	T	.	.	MAF_INRAE=27.5
NC_035101.1	43001549	.	G	T	.	.	MAF_USDA=2.459
NC_035101.1	43001550	.	A	T	.	.	MAF_USDA=2.5
NC_035101.1	43001578	.	A	G	.	.	MAF_INRAE=4.167;MAF_USDA=20.0
NC_035101.1	43001590	.	G	T	.	.	MAF_USDA=4.918
NC_035101.1	43001614	.	G	A	.	.	MAF_INRAE=10.759;MAF_USDA=8.824
NC_035101.1	43001652	.	G	A	.	.	MAF_USDA=5.882
NC_035101.1	43001654	.	C	A	.	.	MAF_INRAE=5.833
NC_035101.1	43001659	.	C	A	.	.	MAF_INRAE=26.667;MAF_USDA=41.765
NC_035101.1	43001729	.	T	C	.	.	MAF_USDA=4.098
NC_035101.1	43001831	.	C	T	.	.	MAF_USDA=2.459
NC_035101.1	43001901	.	G	C	.	.	MAF_USDA=4.918
NC_035101.1	43001938	.	G	A	.	.	MAF_USDA=1.639
NC_035101.1	43001974	.	C	T	.	.	MAF_INRAE=15.833;MAF_USDA=5.357
NC_035101.1	43002051	.	T	G	.	.	MAF_USDA=8.333
NC_035101.1	43002140	.	T	C	.	.	MAF_USDA=6.557
NC_035101.1	43002155	.	C	T	.	.	MAF_USDA=5.294
NC_035101.1	43002222	.	T	A	.	.	MAF_USDA=2.459
NC_035101.1	43002231	.	C	A	.	.	MAF_USDA=5.738
NC_035101.1	43002247	.	G	A	.	.	MAF_USDA=2.083
NC_035101.1	43002272	.	G	C	.	.	MAF_USDA=1.639
NC_035101.1	43002345	.	C	T	.	.	MAF_USDA=4.098
NC_035101.1	43002346	.	G	A	.	.	MAF_USDA=4.098
NC_035101.1	43002390	.	C	A	.	.	MAF_USDA=2.941
NC_035101.1	43002396	.	C	A	.	.	MAF_INRAE=18.333;MAF_USDA=4.706
NC_035101.1	43002402	.	T	C	.	.	MAF_USDA=1.639
NC_035101.1	43002413	.	G	C	.	.	MAF_INRAE=12.5
NC_035101.1	43002477	.	C	A	.	.	MAF_USDA=4.167
NC_035101.1	43002579	.	G	A	.	.	MAF_INRAE=19.167;MAF_USDA=10.714
NC_035101.1	43002658	.	A	G	.	.	MAF_INRAE=25.833;MAF_USDA=44.048
NC_035101.1	43002698	.	C	A	.	.	MAF_USDA=6.25
NC_035101.1	43002736	.	G	A	.	.	MAF_USDA=2.083
NC_035101.1	43002744	.	C	T	.	.	MAF_INRAE=26.667;MAF_USDA=27.381
NC_035101.1	43002745	.	G	A	.	.	MAF_USDA=2.976
NC_035101.1	43002947	.	T	A	.	.	MAF_USDA=5.294
NC_035101.1	43002950	.	G	A	.	.	MAF_INRAE=5.833;MAF_USDA=5.738
NC_035101.1	43003001	.	G	A	.	.	MAF_INRAE=10.127;MAF_USDA=5.738
NC_035101.1	43003059	.	A	G	.	.	MAF_USDA=6.25
NC_035101.1	43003108	.	G	A	.	.	MAF_USDA=2.976
NC_035101.1	43003136	.	A	G	.	.	MAF_INRAE=4.167;MAF_USDA=20.238
NC_035101.1	43003153	.	T	G	.	.	MAF_USDA=4.098
NC_035101.1	43003169	.	C	T	.	.	MAF_USDA=7.059
NC_035101.1	43003241	.	T	C	.	.	MAF_USDA=5.882
NC_035101.1	43003326	.	C	T	.	.	MAF_INRAE=25.0;MAF_USDA=43.529
NC_035101.1	43003414	.	T	C	.	.	MAF_INRAE=4.167;MAF_USDA=20.588
NC_035101.1	43003532	.	T	A	.	.	MAF_USDA=5.294
NC_035101.1	43003564	.	G	T	.	.	MAF_USDA=3.279
NC_035101.1	43003646	.	C	G	.	.	MAF_INRAE=4.167;MAF_USDA=20.0
NC_035101.1	43003684	.	A	C	.	.	MAF_INRAE=4.167;MAF_USDA=20.588
NC_035101.1	43003686	.	A	T	.	.	MAF_USDA=1.639
NC_035101.1	43003740	.	C	T	.	.	MAF_USDA=2.941
NC_035101.1	43003765	.	G	C	.	.	MAF_USDA=4.098
NC_035101.1	43003794	.	T	C	.	.	MAF_USDA=1.639
NC_035101.1	43003814	.	G	C	.	.	MAF_INRAE=9.167
NC_035101.1	43003965	.	C	T	.	.	MAF_USDA=5.357
NC_035101.1	43003983	.	A	G	.	.	MAF_INRAE=20.0;MAF_USDA=11.31
NC_035101.1	43004015	.	T	C	.	.	MAF_USDA=6.25
NC_035101.1	43004033	.	G	T	.	.	MAF_INRAE=43.333;MAF_USDA=48.81
NC_035101.1	43004064	.	G	T	.	.	MAF_INRAE=10.0;MAF_USDA=1.667
NC_035101.1	43004074	.	C	A	.	.	MAF_INRAE=26.667;MAF_USDA=43.452
NC_035101.1	43004115	.	T	A	.	.	MAF_INRAE=12.5
NC_035101.1	43004161	.	G	T	.	.	MAF_USDA=1.639
NC_035101.1	43004190	.	T	A	.	.	MAF_INRAE=13.333
NC_035101.1	43004200	.	T	A	.	.	MAF_USDA=5.294
NC_035101.1	43004273	.	A	C	.	.	MAF_INRAE=5.0;MAF_USDA=32.353
NC_035101.1	43004290	.	G	A	.	.	MAF_USDA=3.529
NC_035101.1	43004298	.	G	T	.	.	MAF_INRAE=26.667;MAF_USDA=42.353
NC_035101.1	43004327	.	G	A	.	.	MAF_INRAE=10.759;MAF_USDA=10.588
NC_035101.1	43004374	.	G	C	.	.	MAF_USDA=5.882
NC_035101.1	43004463	.	CA	CG	.	.	MAF_USDA=33.333
NC_035101.1	43004464	.	A	G	.	.	MAF_INRAE=4.167;MAF_USDA=20.492
NC_035101.1	43004467	.	T	A	.	.	MAF_INRAE=30.833;MAF_USDA=47.917
NC_035101.1	43004468	.	T	A	.	.	MAF_USDA=10.588
NC_035101.1	43004471	.	T	G	.	.	MAF_USDA=6.471
NC_035101.1	43004550	.	T	G	.	.	MAF_INRAE=4.167;MAF_USDA=5.882
NC_035101.1	43004658	.	T	C	.	.	MAF_USDA=6.471
NC_035101.1	43004673	.	C	A	.	.	MAF_USDA=5.294
NC_035101.1	43004684	.	A	G	.	.	MAF_USDA=2.459
NC_035101.1	43004724	.	A	T	.	.	MAF_USDA=6.25
NC_035101.1	43004734	.	C	T	.	.	MAF_INRAE=20.833;MAF_USDA=11.176
NC_035101.1	43004759	.	A	T	.	.	MAF_USDA=6.25
NC_035101.1	43004803	.	G	T	.	.	MAF_INRAE=26.667;MAF_USDA=28.824
NC_035101.1	43004836	.	G	A	.	.	MAF_USDA=2.459
NC_035101.1	43004902	.	T	C	.	.	MAF_USDA=5.294
NC_035101.1	43004920	.	C	A	.	.	MAF_INRAE=5.833
NC_035101.1	43004934	.	T	G	.	.	MAF_INRAE=4.167;MAF_USDA=11.765
NC_035101.1	43004986	.	A	G	.	.	MAF_USDA=4.098
NC_035101.1	43005025	.	C	A	.	.	MAF_INRAE=25.0;MAF_USDA=41.176
NC_035101.1	43005073	.	A	T	.	.	MAF_INRAE=20.0;MAF_USDA=14.118
NC_035101.1	43005145	.	G	T	.	.	MAF_USDA=22.619
NC_035101.1	43005163	.	A	T	.	.	MAF_USDA=3.333
NC_035101.1	43005167	.	A	G	.	.	MAF_USDA=22.892
NC_035101.1	43005204	.	A	C	.	.	MAF_USDA=45.294
NC_035101.1	43005227	.	C	A	.	.	MAF_USDA=8.824
NC_035101.1	43005510	.	T	C	.	.	MAF_USDA=20.833
NC_035101.1	43005511	.	G	T	.	.	MAF_USDA=20.833
NC_035101.1	43006645	.	C	T	.	.	MAF_INRAE=27.5;MAF_USDA=5.882
NC_035101.1	43006662	.	C	G	.	.	MAF_USDA=8.197
NC_035101.1	43006674	.	G	A	.	.	MAF_USDA=2.459
NC_035101.1	43006683	.	T	A	.	.	MAF_INRAE=19.167;MAF_USDA=5.294
NC_035101.1	43006693	.	G	C	.	.	MAF_USDA=4.918
NC_035101.1	43006839	.	C	T	.	.	MAF_INRAE=17.5;MAF_USDA=4.762
NC_035101.1	43006942	.	G	T	.	.	MAF_INRAE=15.789;MAF_USDA=3.279
NC_035101.1	43006949	.	A	G	.	.	MAF_USDA=6.471
NC_035101.1	43007038	.	G	T	.	.	MAF_INRAE=26.667;MAF_USDA=28.235
NC_035101.1	43007078	.	G	C	.	.	MAF_USDA=1.639
NC_035101.1	43007102	.	C	T	.	.	MAF_INRAE=19.167;MAF_USDA=12.353
NC_035101.1	43007246	.	A	G	.	.	MAF_INRAE=19.167;MAF_USDA=10.714
NC_035101.1	43007385	.	C	T	.	.	MAF_USDA=8.197
NC_035101.1	43007400	.	G	T	.	.	MAF_USDA=4.918
NC_035101.1	43007538	.	G	A	.	.	MAF_INRAE=10.127
NC_035101.1	43007939	.	C	A	.	.	MAF_USDA=6.25
NC_035101.1	43007955	.	G	A	.	.	MAF_INRAE=20.833;MAF_USDA=12.941
NC_035101.1	43008061	.	C	T	.	.	MAF_USDA=5.357
NC_035101.1	43008086	.	C	T	.	.	MAF_USDA=2.459
NC_035101.1	43008157	.	A	G	.	.	MAF_USDA=4.118
NC_035101.1	43008204	.	G	A	.	.	MAF_USDA=3.279
NC_035101.1	43008380	.	G	A	.	.	MAF_USDA=5.882
NC_035101.1	43008398	.	T	C	.	.	MAF_USDA=4.167
NC_035101.1	43008489	.	A	C	.	.	MAF_INRAE=20.0;MAF_USDA=12.941
NC_035101.1	43008522	.	A	C	.	.	MAF_USDA=4.098
NC_035101.1	43008646	.	G	C	.	.	MAF_USDA=5.882
NC_035101.1	43008745	.	A	T	.	.	MAF_USDA=1.639
NC_035101.1	43008788	.	G	A	.	.	MAF_INRAE=26.667;MAF_USDA=25.294
NC_035101.1	43008796	.	C	T	.	.	MAF_USDA=5.882
NC_035101.1	43008808	.	C	T	.	.	MAF_USDA=7.377
NC_035101.1	43008930	.	T	A	.	.	MAF_USDA=5.882
NC_035101.1	43009044	.	G	T	.	.	MAF_USDA=3.279
NC_035101.1	43009093	.	G	A	.	.	MAF_INRAE=4.167;MAF_USDA=19.412
NC_035101.1	43009096	.	C	T	.	.	MAF_USDA=5.882
NC_035101.1	43009112	.	G	C	.	.	MAF_USDA=8.333
NC_035101.1	43009165	.	G	A	.	.	MAF_USDA=3.279
NC_035101.1	43009171	.	T	G	.	.	MAF_USDA=5.294
NC_035101.1	43009174	.	C	T	.	.	MAF_USDA=5.294
NC_035101.1	43009222	.	C	A	.	.	MAF_INRAE=10.759;MAF_USDA=8.824
NC_035101.1	43009247	.	A	C	.	.	MAF_USDA=2.353
NC_035101.1	43009290	.	T	G	.	.	MAF_INRAE=20.833;MAF_USDA=10.588
NC_035101.1	43009303	.	C	A	.	.	MAF_USDA=7.377
NC_035101.1	43009482	.	C	A	.	.	MAF_USDA=1.639
NC_035101.1	43009525	.	G	T	.	.	MAF_INRAE=12.5;MAF_USDA=1.639
NC_035101.1	43009552	.	T	G	.	.	MAF_USDA=1.639
NC_035101.1	43009581	.	A	C	.	.	MAF_INRAE=20.833;MAF_USDA=12.941
NC_035101.1	43009613	.	C	T	.	.	MAF_INRAE=6.667;MAF_USDA=11.176
NC_035101.1	43009650	.	A	T	.	.	MAF_USDA=6.25
NC_035101.1	43009842	.	G	A	.	.	MAF_USDA=4.706
NC_035101.1	43009867	.	G	A	.	.	MAF_USDA=5.294
NC_035101.1	43009929	.	G	C	.	.	MAF_USDA=1.639
NC_035101.1	43009936	.	G	T	.	.	MAF_USDA=1.639
NC_035101.1	43009984	.	G	A	.	.	MAF_USDA=5.294
NC_035101.1	43009996	.	G	A	.	.	MAF_USDA=6.557
NC_035101.1	43010051	.	G	A	.	.	MAF_USDA=7.377
NC_035101.1	43010074	.	C	A	.	.	MAF_INRAE=18.354;MAF_USDA=7.377
NC_035101.1	43010148	.	C	G	.	.	MAF_INRAE=21.667;MAF_USDA=49.412
NC_035101.1	43010157	.	G	A	.	.	MAF_USDA=8.333
NC_035101.1	43010193	.	C	G	.	.	MAF_USDA=3.279
NC_035101.1	43010292	.	G	A	.	.	MAF_USDA=33.051
NC_035101.1	43011623	.	C	T	.	.	MAF_INRAE=6.667
NC_035101.1	43011718	.	A	T	.	.	MAF_USDA=2.459
NC_035101.1	43011813	.	G	A	.	.	MAF_INRAE=28.333;MAF_USDA=1.639
NC_035101.1	43011822	.	C	A	.	.	MAF_USDA=6.25
NC_035101.1	43011843	.	C	A	.	.	MAF_INRAE=31.579;MAF_USDA=4.098
NC_035101.1	43011909	.	C	T	.	.	MAF_USDA=8.235
NC_035101.1	43011988	.	C	T	.	.	MAF_USDA=4.167
NC_035101.1	43012204	.	G	A	.	.	MAF_INRAE=47.5;MAF_USDA=7.059
NC_035101.1	43012296	.	T	C	.	.	MAF_USDA=8.197
NC_035101.1	43012382	.	T	G	.	.	MAF_USDA=2.459
NC_035101.1	43012407	.	A	T	.	.	MAF_USDA=7.647
NC_035101.1	43012423	.	A	T	.	.	MAF_INRAE=25.0;MAF_USDA=49.412
NC_035101.1	43012439	.	T	C	.	.	MAF_USDA=2.459
NC_035101.1	43012541	.	A	C	.	.	MAF_INRAE=49.167;MAF_USDA=8.824
NC_035101.1	43012543	.	A	C	.	.	MAF_INRAE=4.167;MAF_USDA=23.529
NC_035101.1	43012554	.	C	T	.	.	MAF_USDA=4.098
NC_035101.1	43012660	.	T	A	.	.	MAF_INRAE=25.833;MAF_USDA=30.0
NC_035101.1	43012758	.	T	A	.	.	MAF_USDA=3.279
NC_035101.1	43012844	.	A	T	.	.	MAF_INRAE=4.167;MAF_USDA=21.765
NC_035101.1	43012875	.	C	T	.	.	MAF_USDA=6.25
NC_035101.1	43012989	.	A	T	.	.	MAF_INRAE=4.167;MAF_USDA=32.941
NC_035101.1	43012993	.	C	T	.	.	MAF_USDA=1.639
NC_035101.1	43012995	.	C	T	.	.	MAF_INRAE=45.833;MAF_USDA=4.098
NC_035101.1	43013009	.	G	A	.	.	MAF_INRAE=10.759;MAF_USDA=9.412
NC_035101.1	43013047	.	C	A	.	.	MAF_USDA=6.25
NC_035101.1	43013049	.	T	A	.	.	MAF_USDA=8.824
NC_035101.1	43013126	.	T	C	.	.	MAF_INRAE=14.167
NC_035101.1	43013147	.	T	C	.	.	MAF_INRAE=14.167
NC_035101.1	43013170	.	C	A	.	.	MAF_USDA=1.639
NC_035101.1	43013360	.	C	T	.	.	MAF_USDA=3.279
NC_035101.1	43013383	.	T	G	.	.	MAF_INRAE=10.127;MAF_USDA=5.738
NC_035101.1	43013415	.	G	T	.	.	MAF_INRAE=12.5
NC_035101.1	43013422	.	C	T	.	.	MAF_USDA=4.098
NC_035101.1	43013453	.	G	T	.	.	MAF_USDA=6.25
NC_035101.1	43013457	.	C	A	.	.	MAF_USDA=3.279
NC_035101.1	43013460	.	G	A	.	.	MAF_INRAE=34.167;MAF_USDA=2.459
NC_035101.1	43013473	.	C	A	.	.	MAF_INRAE=20.833;MAF_USDA=14.118
NC_035101.1	43013491	.	C	T	.	.	MAF_INRAE=4.167;MAF_USDA=21.765
NC_035101.1	43013549	.	T	C	.	.	MAF_USDA=6.25
NC_035101.1	43013574	.	A	G	.	.	MAF_USDA=1.639
NC_035101.1	43013588	.	C	T	.	.	MAF_USDA=6.25
NC_035101.1	43013621	.	G	T	.	.	MAF_INRAE=25.833;MAF_USDA=27.059
NC_035101.1	43013622	.	CAAAAAAAAT	CAAAAAAAAC	.	.	MAF_USDA=2.083
NC_035101.1	43013631	.	T	C	.	.	MAF_INRAE=48.333;MAF_USDA=10.656
NC_035101.1	43013649	.	A	C	.	.	MAF_USDA=8.235
NC_035101.1	43013665	.	T	A	.	.	MAF_USDA=6.25
NC_035101.1	43013798	.	G	T	.	.	MAF_INRAE=12.5
NC_035101.1	43014103	.	T	G	.	.	MAF_USDA=1.639
NC_035101.1	43014113	.	G	T	.	.	MAF_USDA=2.459
NC_035101.1	43014126	.	C	T	.	.	MAF_USDA=4.167
NC_035101.1	43014187	.	A	C	.	.	MAF_INRAE=26.667;MAF_USDA=29.412
NC_035101.1	43014344	.	T	G	.	.	MAF_INRAE=6.667;MAF_USDA=11.176
NC_035101.1	43014365	.	T	C	.	.	MAF_USDA=8.235
NC_035101.1	43014528	.	T	G	.	.	MAF_INRAE=6.667;MAF_USDA=12.353
NC_035101.1	43014580	.	C	A	.	.	MAF_USDA=6.25
NC_035101.1	43014583	.	G	C	.	.	MAF_INRAE=26.667;MAF_USDA=40.588
NC_035101.1	43014853	.	C	T	.	.	MAF_INRAE=26.667;MAF_USDA=31.176
NC_035101.1	43014880	.	C	T	.	.	MAF_USDA=4.118
NC_035101.1	43014881	.	G	A	.	.	MAF_USDA=3.279
NC_035101.1	43015079	.	C	A	.	.	MAF_USDA=10.714
NC_035101.1	43015086	.	C	T	.	.	MAF_USDA=8.824
NC_035101.1	43015176	.	A	G	.	.	MAF_INRAE=26.667;MAF_USDA=30.588
NC_035101.1	43015229	.	G	T	.	.	MAF_USDA=1.639
NC_035101.1	43015430	.	C	T	.	.	MAF_INRAE=47.5;MAF_USDA=4.098
NC_035101.1	43015632	.	T	C	.	.	MAF_USDA=8.824
NC_035101.1	43015650	.	C	G	.	.	MAF_INRAE=32.5;MAF_USDA=3.279
NC_035101.1	43015722	.	C	T	.	.	MAF_USDA=6.25
NC_035101.1	43015814	.	C	A	.	.	MAF_USDA=6.25
NC_035101.1	43015821	.	C	G	.	.	MAF_USDA=6.25
NC_035101.1	43016019	.	A	G	.	.	MAF_INRAE=4.167;MAF_USDA=34.706
NC_035101.1	43016126	.	C	A	.	.	MAF_INRAE=6.667;MAF_USDA=11.176
NC_035101.1	43016249	.	T	C	.	.	MAF_INRAE=20.833;MAF_USDA=14.118
NC_035101.1	43016315	.	A	G	.	.	MAF_INRAE=25.0;MAF_USDA=50.0
NC_035101.1	43016353	.	C	T	.	.	MAF_INRAE=4.167;MAF_USDA=22.941
NC_035101.1	43016392	.	A	G	.	.	MAF_USDA=8.824
NC_035101.1	43016453	.	A	G	.	.	MAF_USDA=2.083
NC_035101.1	43016456	.	C	T	.	.	MAF_USDA=2.353
NC_035101.1	43016499	.	T	C	.	.	MAF_USDA=7.738
NC_035101.1	43016595	.	A	C	.	.	MAF_USDA=8.235
NC_035101.1	43016641	.	G	C	.	.	MAF_INRAE=4.167;MAF_USDA=24.118
NC_035101.1	43016711	.	C	A	.	.	MAF_INRAE=6.667;MAF_USDA=11.176
NC_035101.1	43016728	.	A	T	.	.	MAF_INRAE=34.167;MAF_USDA=4.098
NC_035101.1	43016762	.	A	G	.	.	MAF_INRAE=4.167;MAF_USDA=23.529
NC_035101.1	43016767	.	G	T	.	.	MAF_USDA=1.639
NC_035101.1	43016785	.	A	C	.	.	MAF_USDA=8.824
NC_035101.1	43016857	.	G	A	.	.	MAF_USDA=6.25
NC_035101.1	43016904	.	G	T	.	.	MAF_INRAE=4.167;MAF_USDA=22.941
NC_035101.1	43017003	.	C	A	.	.	MAF_USDA=1.639
NC_035101.1	43017004	.	A	G	.	.	MAF_USDA=1.639
NC_035101.1	43017019	.	A	T	.	.	MAF_INRAE=10.759;MAF_USDA=9.412
NC_035101.1	43017125	.	G	T	.	.	MAF_USDA=2.941
NC_035101.1	43017152	.	G	A	.	.	MAF_INRAE=4.167;MAF_USDA=36.471
NC_035101.1	43017328	.	T	G	.	.	MAF_USDA=8.333
NC_035101.1	43017329	.	C	A	.	.	MAF_USDA=8.333
NC_035101.1	43017332	.	T	C	.	.	MAF_USDA=2.459
NC_035101.1	43017381	.	C	T	.	.	MAF_INRAE=4.167;MAF_USDA=21.765
NC_035101.1	43017496	.	C	T	.	.	MAF_USDA=6.25
NC_035101.1	43017532	.	C	A	.	.	MAF_INRAE=26.667;MAF_USDA=28.824
NC_035101.1	43017651	.	A	C	.	.	MAF_USDA=1.639
NC_035101.1	43017670	.	G	C	.	.	MAF_USDA=7.647
NC_035101.1	43017722	.	C	T	.	.	MAF_USDA=2.083
NC_035101.1	43017788	.	A	G	.	.	MAF_INRAE=4.167;MAF_USDA=34.118
NC_035101.1	43017858	.	G	T	.	.	MAF_INRAE=25.833;MAF_USDA=30.0
NC_035101.1	43017886	.	A	G	.	.	MAF_USDA=7.647
NC_035101.1	43017938	.	C	T	.	.	MAF_INRAE=4.167;MAF_USDA=22.941
NC_035101.1	43017968	.	C	A	.	.	MAF_USDA=4.098
NC_035101.1	43017973	.	C	T,G	.	.	MAF_INRAE=13.333;MAF_USDA=6.25
NC_035101.1	43017984	.	T	A	.	.	MAF_USDA=8.824
NC_035101.1	43018161	.	G	A	.	.	MAF_USDA=8.824
NC_035101.1	43018281	.	G	A	.	.	MAF_USDA=4.098
NC_035101.1	43018347	.	C	T	.	.	MAF_USDA=4.918
NC_035101.1	43018410	.	G	A	.	.	MAF_USDA=1.639
NC_035101.1	43018454	.	A	G	.	.	MAF_USDA=6.25
NC_035101.1	43018519	.	T	G	.	.	MAF_USDA=3.279
NC_035101.1	43018607	.	A	C	.	.	MAF_USDA=9.836
NC_035101.1	43018803	.	T	A	.	.	MAF_INRAE=4.167;MAF_USDA=22.353
NC_035101.1	43018816	.	TAAAAAAAA	TAAAAAAAT	.	.	MAF_USDA=27.083
NC_035101.1	43018822	.	A	T	.	.	MAF_INRAE=12.5
NC_035101.1	43018824	.	A	T	.	.	MAF_INRAE=25.0
NC_035101.1	43018875	.	G	C	.	.	MAF_INRAE=3.333;MAF_USDA=22.353
NC_035101.1	43018883	.	T	A	.	.	MAF_INRAE=3.333;MAF_USDA=21.765
NC_035101.1	43018892	.	C	T	.	.	MAF_USDA=6.25
NC_035101.1	43018925	.	G	A	.	.	MAF_USDA=6.25
NC_035101.1	43018983	.	T	G	.	.	MAF_INRAE=4.167;MAF_USDA=24.706
NC_035101.1	43018984	.	A	T	.	.	MAF_USDA=6.25
NC_035101.1	43018999	.	T	G	.	.	MAF_USDA=6.25
NC_035101.1	43019112	.	A	G	.	.	MAF_USDA=16.667
NC_035101.1	43019152	.	C	T	.	.	MAF_USDA=9.016
NC_035101.1	43019183	.	C	A	.	.	MAF_USDA=2.083
NC_035101.1	43019194	.	T	G	.	.	MAF_USDA=2.353
NC_035101.1	43019262	.	A	G	.	.	MAF_USDA=1.639
NC_035101.1	43019399	.	G	A	.	.	MAF_USDA=4.098
NC_035101.1	43019426	.	C	A	.	.	MAF_USDA=4.118
NC_035101.1	43019484	.	A	G	.	.	MAF_USDA=9.016
NC_035101.1	43019490	.	C	G	.	.	MAF_USDA=4.098
NC_035101.1	43019497	.	A	T	.	.	MAF_USDA=1.765
NC_035101.1	43019519	.	G	T	.	.	MAF_INRAE=4.167;MAF_USDA=22.941
NC_035101.1	43019540	.	G	C	.	.	MAF_USDA=3.279
NC_035101.1	43019564	.	G	A	.	.	MAF_INRAE=4.167;MAF_USDA=22.941
NC_035101.1	43019694	.	G	A	.	.	MAF_USDA=4.098
NC_035101.1	43019846	.	G	A	.	.	MAF_USDA=2.459
NC_035101.1	43019923	.	G	A	.	.	MAF_INRAE=26.667;MAF_USDA=30.0
NC_035101.1	43019942	.	A	T	.	.	MAF_INRAE=11.392
NC_035101.1	43028302	.	A	C	.	.	MAF_USDA=4.118
NC_035101.1	43028373	.	C	T	.	.	MAF_USDA=2.459
NC_035101.1	43028466	.	T	A	.	.	MAF_INRAE=22.152
NC_035101.1	43028500	.	A	G	.	.	MAF_INRAE=20.833;MAF_USDA=14.118
NC_035101.1	43028618	.	A	G	.	.	MAF_INRAE=10.759;MAF_USDA=3.529
NC_035101.1	43028748	.	A	G	.	.	MAF_USDA=2.353
NC_035101.1	43028764	.	T	A	.	.	MAF_USDA=2.353
NC_035101.1	43028790	.	T	C	.	.	MAF_USDA=3.279
NC_035101.1	43028793	.	G	A	.	.	MAF_INRAE=15.789;MAF_USDA=4.098
NC_035101.1	43028801	.	T	G	.	.	MAF_INRAE=4.167;MAF_USDA=21.765
NC_035101.1	43028802	.	G	T	.	.	MAF_INRAE=4.167;MAF_USDA=22.941
NC_035101.1	43028842	.	A	T	.	.	MAF_INRAE=5.833
NC_035101.1	43028913	.	T	G	.	.	MAF_USDA=9.016
NC_035101.1	43028940	.	G	A	.	.	MAF_INRAE=33.333;MAF_USDA=2.459
NC_035101.1	43028994	.	C	A	.	.	MAF_INRAE=4.167;MAF_USDA=22.353
NC_035101.1	43029079	.	G	C	.	.	MAF_INRAE=4.167;MAF_USDA=8.824
NC_035101.1	43029118	.	G	A	.	.	MAF_INRAE=4.167;MAF_USDA=24.118
NC_035101.1	43029119	.	C	T	.	.	MAF_USDA=4.706
NC_035101.1	43029167	.	G	T	.	.	MAF_INRAE=4.167;MAF_USDA=23.529
NC_035101.1	43029228	.	C	T	.	.	MAF_INRAE=20.833;MAF_USDA=15.294
NC_035101.1	43029265	.	T	A	.	.	MAF_INRAE=4.167;MAF_USDA=8.235
NC_035101.1	43029283	.	T	C	.	.	MAF_USDA=4.098
NC_035101.1	43029289	.	T	A	.	.	MAF_INRAE=1.667
NC_035101.1	43029355	.	G	T	.	.	MAF_USDA=16.667
NC_035101.1	43029371	.	G	A	.	.	MAF_INRAE=14.167
NC_035101.1	43029394	.	A	T	.	.	MAF_USDA=4.098
NC_035101.1	43029513	.	G	A	.	.	MAF_USDA=2.353
NC_035101.1	43029514	.	C	A	.	.	MAF_USDA=2.353
NC_035101.1	43029560	.	A	T	.	.	MAF_USDA=2.353
NC_035101.1	43029754	.	C	T	.	.	MAF_USDA=4.118
NC_035101.1	43029778	.	C	A	.	.	MAF_USDA=1.639
NC_035101.1	43029863	.	G	A	.	.	MAF_USDA=2.941
NC_035101.1	43029925	.	C	T	.	.	MAF_INRAE=6.667;MAF_USDA=14.118
NC_035101.1	43030015	.	G	A	.	.	MAF_INRAE=49.167;MAF_USDA=8.235
NC_035101.1	43030184	.	T	A	.	.	MAF_INRAE=48.333;MAF_USDA=8.235
NC_035101.1	43030201	.	A	G	.	.	MAF_USDA=4.167
NC_035101.1	43030212	.	A	T	.	.	MAF_USDA=2.381
NC_035101.1	43030231	.	A	G	.	.	MAF_USDA=1.639
NC_035101.1	43030304	.	G	A	.	.	MAF_USDA=8.824
NC_035101.1	43030374	.	C	A	.	.	MAF_USDA=2.353
NC_035101.1	43030392	.	A	G	.	.	MAF_USDA=6.25
NC_035101.1	43030442	.	T	C	.	.	MAF_USDA=9.016
NC_035101.1	43030460	.	G	A	.	.	MAF_INRAE=6.667;MAF_USDA=11.765
NC_035101.1	43030466	.	C	T	.	.	MAF_INRAE=4.167;MAF_USDA=22.941
NC_035101.1	43030474	.	G	A	.	.	MAF_USDA=4.118
NC_035101.1	43030489	.	A	T	.	.	MAF_USDA=2.083
NC_035101.1	43030491	.	C	T	.	.	MAF_USDA=2.083
NC_035101.1	43030492	.	C	A	.	.	MAF_USDA=2.083
NC_035101.1	43030494	.	C	T	.	.	MAF_USDA=2.083
NC_035101.1	43030557	.	G	A	.	.	MAF_USDA=2.353
NC_035101.1	43030593	.	A	C	.	.	MAF_USDA=4.118
NC_035101.1	43030677	.	A	T	.	.	MAF_USDA=4.118
NC_035101.1	43030679	.	C	T	.	.	MAF_USDA=4.118
NC_035101.1	43030745	.	C	T	.	.	MAF_INRAE=1.667
NC_035101.1	43030829	.	G	A	.	.	MAF_USDA=10.0
NC_035101.1	43030854	.	C	G	.	.	MAF_INRAE=20.833;MAF_USDA=14.118
NC_035101.1	43030858	.	A	G	.	.	MAF_USDA=4.118
NC_035101.1	43030859	.	A	C	.	.	MAF_USDA=4.118
NC_035101.1	43030914	.	T	A	.	.	MAF_INRAE=4.167;MAF_USDA=21.176
NC_035101.1	43031051	.	A	G	.	.	MAF_INRAE=12.5
NC_035101.1	43031060	.	G	A	.	.	MAF_INRAE=34.167;MAF_USDA=2.459
NC_035101.1	43031132	.	C	T	.	.	MAF_USDA=4.118
NC_035101.1	43031164	.	T	G	.	.	MAF_USDA=4.118
NC_035101.1	43031202	.	C	T	.	.	MAF_INRAE=4.167;MAF_USDA=21.176
NC_035101.1	43031210	.	C	T	.	.	MAF_USDA=2.353
NC_035101.1	43031265	.	G	A	.	.	MAF_USDA=4.118
NC_035101.1	43031286	.	T	A	.	.	MAF_USDA=1.639
NC_035101.1	43031339	.	A	C	.	.	MAF_INRAE=4.167;MAF_USDA=21.765
NC_035101.1	43031410	.	G	A	.	.	MAF_USDA=4.118
NC_035101.1	43031457	.	C	T	.	.	MAF_USDA=1.765
NC_035101.1	43031498	.	G	A	.	.	MAF_INRAE=14.167
NC_035101.1	43031559	.	A	G	.	.	MAF_USDA=4.118
NC_035101.1	43031583	.	A	G	.	.	MAF_INRAE=24.167;MAF_USDA=49.412
NC_035101.1	43031612	.	T	G	.	.	MAF_INRAE=4.167;MAF_USDA=25.294
NC_035101.1	43031654	.	T	C	.	.	MAF_USDA=14.583
NC_035101.1	43031681	.	C	T	.	.	MAF_INRAE=20.833;MAF_USDA=14.118
NC_035101.1	43031682	.	G	A	.	.	MAF_INRAE=26.667;MAF_USDA=29.412
NC_035101.1	43031776	.	C	T	.	.	MAF_INRAE=4.167;MAF_USDA=21.176
NC_035101.1	43031809	.	G	T	.	.	MAF_USDA=2.353
NC_035101.1	43031977	.	T	C	.	.	MAF_USDA=4.098
NC_035101.1	43032112	.	G	A	.	.	MAF_USDA=9.836
NC_035101.1	43032190	.	A	C	.	.	MAF_USDA=4.098
NC_035101.1	43032241	.	T	A	.	.	MAF_USDA=9.836
NC_035101.1	43032252	.	G	T	.	.	MAF_USDA=11.765
NC_035101.1	43032340	.	C	T	.	.	MAF_INRAE=3.333;MAF_USDA=21.176
NC_035101.1	43032365	.	ATTTT	ATTTC	.	.	MAF_USDA=8.333
NC_035101.1	43032408	.	G	A	.	.	MAF_USDA=4.098
NC_035101.1	43032522	.	G	A	.	.	MAF_USDA=4.098
NC_035101.1	43032525	.	A	C	.	.	MAF_USDA=11.176
NC_035101.1	43032544	.	A	T	.	.	MAF_USDA=2.353
NC_035101.1	43032606	.	C	T	.	.	MAF_USDA=14.706
NC_035101.1	43032623	.	T	C	.	.	MAF_USDA=1.639
NC_035101.1	43032656	.	C	A	.	.	MAF_USDA=3.279
NC_035101.1	43032674	.	C	T	.	.	MAF_USDA=6.25
NC_035101.1	43032712	.	A	T	.	.	MAF_USDA=1.639
NC_035101.1	43032787	.	G	A	.	.	MAF_USDA=6.25
NC_035101.1	43032799	.	G	A	.	.	MAF_USDA=2.353
NC_035101.1	43032888	.	C	A	.	.	MAF_USDA=2.353
NC_035101.1	43032897	.	A	G	.	.	MAF_USDA=7.059
NC_035101.1	43033000	.	G	A	.	.	MAF_INRAE=20.833;MAF_USDA=14.118
NC_035101.1	43033022	.	G	A	.	.	MAF_USDA=6.25
NC_035101.1	43033140	.	G	T	.	.	MAF_USDA=6.25
NC_035101.1	43033241	.	C	T	.	.	MAF_USDA=2.381
NC_035101.1	43033242	.	T	A	.	.	MAF_INRAE=4.167;MAF_USDA=21.429
NC_035101.1	43033261	.	A	G	.	.	MAF_USDA=1.667
NC_035101.1	43033410	.	G	T	.	.	MAF_USDA=3.279
NC_035101.1	43033473	.	T	C	.	.	MAF_INRAE=48.333;MAF_USDA=8.235
NC_035101.1	43033474	.	G	A	.	.	MAF_USDA=4.118
NC_035101.1	43033500	.	T	G	.	.	MAF_INRAE=48.333;MAF_USDA=8.235
NC_035101.1	43033586	.	T	A	.	.	MAF_USDA=2.353
NC_035101.1	43033623	.	G	A	.	.	MAF_USDA=25.0
NC_035101.1	43033629	.	T	C	.	.	MAF_USDA=2.941
NC_035101.1	43033663	.	G	A	.	.	MAF_USDA=6.25
NC_035101.1	43033697	.	G	A	.	.	MAF_USDA=10.0
NC_035101.1	43033812	.	C	G	.	.	MAF_USDA=4.118
NC_035101.1	43033983	.	C	T	.	.	MAF_USDA=2.353
NC_035101.1	43033990	.	T	G	.	.	MAF_INRAE=4.167;MAF_USDA=25.882
NC_035101.1	43034014	.	G	A	.	.	MAF_INRAE=14.167
NC_035101.1	43034081	.	C	A	.	.	MAF_USDA=2.353
NC_035101.1	43034335	.	G	C	.	.	MAF_USDA=4.118
NC_035101.1	43034400	.	G	C	.	.	MAF_INRAE=20.833;MAF_USDA=13.529
NC_035101.1	43034433	.	C	A	.	.	MAF_USDA=4.118
NC_035101.1	43034528	.	C	T	.	.	MAF_USDA=8.824
NC_035101.1	43034622	.	T	G	.	.	MAF_INRAE=4.167;MAF_USDA=25.294
NC_035101.1	43034640	.	T	C	.	.	MAF_USDA=2.353
NC_035101.1	43034667	.	A	G	.	.	MAF_INRAE=2.5
NC_035101.1	43034707	.	C	A	.	.	MAF_INRAE=4.167
NC_035101.1	43034779	.	T	C	.	.	MAF_INRAE=4.167;MAF_USDA=20.588
NC_035101.1	43034858	.	T	G	.	.	MAF_USDA=9.016
NC_035101.1	43034871	.	T	C	.	.	MAF_USDA=16.667
NC_035101.1	43034910	.	A	G	.	.	MAF_USDA=3.529
NC_035101.1	43034911	.	A	C	.	.	MAF_USDA=8.333
NC_035101.1	43034913	.	G	T	.	.	MAF_USDA=5.294
NC_035101.1	43034979	.	T	A	.	.	MAF_USDA=8.333
NC_035101.1	43034982	.	T	A	.	.	MAF_USDA=8.333
NC_035101.1	43034984	.	T	A	.	.	MAF_USDA=8.333
NC_035101.1	43034989	.	G	T	.	.	MAF_USDA=4.118
NC_035101.1	43034990	.	A	C	.	.	MAF_USDA=4.118
NC_035101.1	43034996	.	T	C	.	.	MAF_INRAE=12.5
NC_035101.1	43035144	.	T	G	.	.	MAF_USDA=9.836
NC_035101.1	43035214	.	G	A	.	.	MAF_USDA=6.25
NC_035101.1	43035257	.	G	C	.	.	MAF_USDA=9.836
NC_035101.1	43035347	.	G	A	.	.	MAF_USDA=6.25
NC_035101.1	43035463	.	G	T	.	.	MAF_USDA=4.918
NC_035101.1	43035468	.	A	G	.	.	MAF_USDA=2.353
NC_035101.1	43035487	.	C	T	.	.	MAF_USDA=7.059
NC_035101.1	43035545	.	T	G	.	.	MAF_USDA=3.279
NC_035101.1	43035587	.	A	T	.	.	MAF_USDA=6.25
NC_035101.1	43035677	.	G	T	.	.	MAF_USDA=8.333
NC_035101.1	43035818	.	T	A	.	.	MAF_INRAE=26.667;MAF_USDA=42.353
NC_035101.1	43035825	.	A	G	.	.	MAF_USDA=6.25
NC_035101.1	43035863	.	C	A	.	.	MAF_INRAE=4.167;MAF_USDA=7.647
NC_035101.1	43035899	.	A	C	.	.	MAF_USDA=9.167
NC_035101.1	43036087	.	T	A	.	.	MAF_USDA=4.118
NC_035101.1	43036166	.	C	G	.	.	MAF_INRAE=1.667
NC_035101.1	43036197	.	T	G	.	.	MAF_USDA=4.706
NC_035101.1	43036218	.	G	A	.	.	MAF_INRAE=4.167;MAF_USDA=21.765
NC_035101.1	43036233	.	C	T	.	.	MAF_USDA=6.25
NC_035101.1	43036270	.	A	G	.	.	MAF_USDA=2.459
NC_035101.1	43036322	.	G	A	.	.	MAF_INRAE=4.167;MAF_USDA=21.176
NC_035101.1	43036335	.	C	T	.	.	MAF_USDA=1.765
NC_035101.1	43036357	.	A	T	.	.	MAF_USDA=3.279
NC_035101.1	43036407	.	T	A	.	.	MAF_USDA=9.016
NC_035101.1	43036417	.	C	A	.	.	MAF_USDA=6.25
NC_035101.1	43036422	.	G	T	.	.	MAF_USDA=6.25
NC_035101.1	43036525	.	C	T	.	.	MAF_USDA=16.667
NC_035101.1	43036664	.	T	A	.	.	MAF_USDA=16.667
NC_035101.1	43036711	.	G	T	.	.	MAF_USDA=2.459
NC_035101.1	43036808	.	G	C	.	.	MAF_USDA=4.118
NC_035101.1	43036892	.	G	C	.	.	MAF_INRAE=26.667;MAF_USDA=27.647
NC_035101.1	43036937	.	T	C	.	.	MAF_INRAE=25.0;MAF_USDA=48.824
NC_035101.1	43036983	.	T	A	.	.	MAF_USDA=2.353
NC_035101.1	43036985	.	C	G	.	.	MAF_USDA=4.118
NC_035101.1	43037041	.	G	A	.	.	MAF_USDA=4.098
NC_035101.1	43037598	.	C	T	.	.	MAF_USDA=6.25
NC_035101.1	43037627	.	G	A	.	.	MAF_INRAE=4.167;MAF_USDA=22.941
NC_035101.1	43037681	.	A	T	.	.	MAF_INRAE=4.167;MAF_USDA=21.176
NC_035101.1	43037868	.	T	C	.	.	MAF_INRAE=3.333;MAF_USDA=37.5
NC_035101.1	43037972	.	G	A	.	.	MAF_INRAE=10.0;MAF_USDA=1.639
NC_035101.1	43038004	.	G	A	.	.	MAF_INRAE=20.833;MAF_USDA=14.118
NC_035101.1	43038108	.	A	C	.	.	MAF_USDA=2.353
NC_035101.1	43038110	.	G	A	.	.	MAF_USDA=1.639
NC_035101.1	43038160	.	G	T	.	.	MAF_INRAE=1.667
NC_035101.1	43038182	.	G	A	.	.	MAF_USDA=2.381
NC_035101.1	43038252	.	C	A	.	.	MAF_USDA=20.833
NC_035101.1	43038726	.	G	C	.	.	MAF_USDA=17.391
NC_035101.1	43038807	.	G	A	.	.	MAF_USDA=14.286
NC_035101.1	43038815	.	A	G	.	.	MAF_USDA=6.25
NC_035101.1	43038914	.	G	T	.	.	MAF_INRAE=26.667;MAF_USDA=27.647
```
