## Supplemental Data 1 for "Development of a high-density 665 K SNP array for rainbow trout genome-wide genotyping": INRAE_USDA_MAF1.vcf (part 950 of 1714)

```
NC_035101.1	43038976	.	G	T	.	.	MAF_USDA=2.353
NC_035101.1	43039032	.	A	G	.	.	MAF_USDA=1.639
NC_035101.1	43039109	.	G	A	.	.	MAF_USDA=3.279
NC_035101.1	43039116	.	A	T	.	.	MAF_USDA=1.639
NC_035101.1	43039119	.	G	T	.	.	MAF_INRAE=20.833;MAF_USDA=14.118
NC_035101.1	43039241	.	C	T	.	.	MAF_INRAE=4.167;MAF_USDA=21.176
NC_035101.1	43039325	.	A	G	.	.	MAF_USDA=2.459
NC_035101.1	43039362	.	G	A	.	.	MAF_INRAE=20.0;MAF_USDA=14.118
NC_035101.1	43039465	.	G	A	.	.	MAF_INRAE=4.167;MAF_USDA=21.176
NC_035101.1	43039490	.	A	C	.	.	MAF_USDA=24.118
NC_035101.1	43039533	.	G	T	.	.	MAF_USDA=2.353
NC_035101.1	43039591	.	C	A	.	.	MAF_USDA=3.529
NC_035101.1	43039593	.	G	A	.	.	MAF_INRAE=13.333
NC_035101.1	43039651	.	T	A	.	.	MAF_USDA=2.941
NC_035101.1	43039679	.	T	G	.	.	MAF_USDA=6.25
NC_035101.1	43039880	.	G	A	.	.	MAF_INRAE=10.0
NC_035101.1	43039948	.	A	T	.	.	MAF_USDA=6.25
NC_035101.1	43040049	.	T	A	.	.	MAF_USDA=4.118
NC_035101.1	43040058	.	T	C	.	.	MAF_INRAE=14.167
NC_035101.1	43040064	.	C	T	.	.	MAF_USDA=1.639
NC_035101.1	43040069	.	C	T	.	.	MAF_INRAE=4.167;MAF_USDA=21.176
NC_035101.1	43040127	.	C	T	.	.	MAF_INRAE=4.167;MAF_USDA=21.176
NC_035101.1	43040173	.	G	A	.	.	MAF_INRAE=4.167;MAF_USDA=21.765
NC_035101.1	43040218	.	C	T	.	.	MAF_INRAE=34.167;MAF_USDA=4.098
NC_035101.1	43040234	.	T	A	.	.	MAF_INRAE=12.5
NC_035101.1	43040362	.	G	A	.	.	MAF_USDA=1.639
NC_035101.1	43040436	.	C	G	.	.	MAF_USDA=2.353
NC_035101.1	43040468	.	G	A	.	.	MAF_USDA=2.083
NC_035101.1	43040592	.	G	T	.	.	MAF_INRAE=4.167;MAF_USDA=21.176
NC_035101.1	43040643	.	T	C	.	.	MAF_USDA=2.941
NC_035101.1	43040694	.	C	T	.	.	MAF_USDA=17.647
NC_035101.1	43040793	.	C	T	.	.	MAF_INRAE=26.667;MAF_USDA=30.0
NC_035101.1	43040861	.	G	T	.	.	MAF_USDA=3.279
NC_035101.1	43040871	.	C	A	.	.	MAF_USDA=14.754
NC_035101.1	43040940	.	G	T	.	.	MAF_USDA=6.25
NC_035101.1	43040948	.	G	T	.	.	MAF_USDA=4.098
NC_035101.1	43040982	.	T	A	.	.	MAF_USDA=4.118
NC_035101.1	43040986	.	C	T	.	.	MAF_INRAE=3.333;MAF_USDA=22.353
NC_035101.1	43041139	.	G	A	.	.	MAF_USDA=4.098
NC_035101.1	43041150	.	A	C	.	.	MAF_USDA=6.25
NC_035101.1	43041201	.	A	C	.	.	MAF_INRAE=4.167;MAF_USDA=28.235
NC_035101.1	43041433	.	G	T	.	.	MAF_USDA=1.639
NC_035101.1	43041548	.	A	T	.	.	MAF_USDA=4.098
NC_035101.1	43041558	.	A	T	.	.	MAF_USDA=1.639
NC_035101.1	43041560	.	T	C	.	.	MAF_USDA=1.639
NC_035101.1	43041578	.	A	C	.	.	MAF_USDA=2.459
NC_035101.1	43041579	.	G	A	.	.	MAF_INRAE=20.833;MAF_USDA=14.118
NC_035101.1	43041593	.	G	A	.	.	MAF_USDA=1.639
NC_035101.1	43041594	.	G	A	.	.	MAF_USDA=1.639
NC_035101.1	43041738	.	T	A	.	.	MAF_INRAE=25.833;MAF_USDA=49.412
NC_035101.1	43041744	.	T	G	.	.	MAF_INRAE=3.333;MAF_USDA=21.765
NC_035101.1	43041792	.	T	C	.	.	MAF_INRAE=4.167;MAF_USDA=28.235
NC_035101.1	43041909	.	C	A	.	.	MAF_INRAE=26.667;MAF_USDA=30.588
NC_035101.1	43042160	.	A	G	.	.	MAF_INRAE=20.833;MAF_USDA=13.529
NC_035101.1	43042163	.	T	C	.	.	MAF_USDA=6.25
NC_035101.1	43042216	.	A	G	.	.	MAF_INRAE=34.167;MAF_USDA=4.098
NC_035101.1	43042289	.	T	A	.	.	MAF_USDA=2.459
NC_035101.1	43042405	.	G	T	.	.	MAF_USDA=6.25
NC_035101.1	43042442	.	C	G	.	.	MAF_INRAE=20.833;MAF_USDA=14.118
NC_035101.1	43042445	.	G	A	.	.	MAF_USDA=11.765
NC_035101.1	43042636	.	T	C	.	.	MAF_USDA=2.459
NC_035101.1	43042670	.	T	G	.	.	MAF_INRAE=4.167;MAF_USDA=21.765
NC_035101.1	43042710	.	A	C	.	.	MAF_INRAE=4.167;MAF_USDA=20.588
NC_035101.1	43042748	.	G	A	.	.	MAF_INRAE=4.167;MAF_USDA=29.412
NC_035101.1	43042924	.	G	T	.	.	MAF_USDA=4.098
NC_035101.1	43042929	.	T	C	.	.	MAF_USDA=2.941
NC_035101.1	43043008	.	G	A	.	.	MAF_INRAE=20.833;MAF_USDA=14.118
NC_035101.1	43043093	.	C	G	.	.	MAF_INRAE=15.789;MAF_USDA=4.098
NC_035101.1	43043115	.	C	T	.	.	MAF_INRAE=4.167;MAF_USDA=28.824
NC_035101.1	43043232	.	G	T	.	.	MAF_USDA=6.25
NC_035101.1	43043314	.	A	G	.	.	MAF_USDA=3.529
NC_035101.1	43043443	.	T	G	.	.	MAF_USDA=1.639
NC_035101.1	43043496	.	T	C	.	.	MAF_INRAE=25.0;MAF_USDA=43.529
NC_035101.1	43043536	.	C	T	.	.	MAF_INRAE=20.833;MAF_USDA=14.706
NC_035101.1	43043597	.	A	C	.	.	MAF_INRAE=20.833;MAF_USDA=13.529
NC_035101.1	43043725	.	G	A	.	.	MAF_INRAE=20.833;MAF_USDA=14.118
NC_035101.1	43043742	.	A	C	.	.	MAF_USDA=4.098
NC_035101.1	43043793	.	C	A	.	.	MAF_USDA=16.667
NC_035101.1	43043812	.	C	A	.	.	MAF_USDA=4.118
NC_035101.1	43043883	.	T	C	.	.	MAF_USDA=4.118
NC_035101.1	43044160	.	A	C	.	.	MAF_INRAE=4.167;MAF_USDA=21.176
NC_035101.1	43044161	.	G	T	.	.	MAF_USDA=2.941
NC_035101.1	43044223	.	G	A	.	.	MAF_USDA=5.882
NC_035101.1	43044300	.	A	G	.	.	MAF_USDA=2.353
NC_035101.1	43044345	.	G	A	.	.	MAF_USDA=4.098
NC_035101.1	43044402	.	C	T	.	.	MAF_USDA=2.459
NC_035101.1	43044417	.	T	G	.	.	MAF_INRAE=22.152;MAF_USDA=18.033
NC_035101.1	43044423	.	T	C	.	.	MAF_INRAE=43.671;MAF_USDA=46.471
NC_035101.1	43044458	.	C	T	.	.	MAF_USDA=3.279
NC_035101.1	43044493	.	C	G	.	.	MAF_USDA=1.639
NC_035101.1	43044497	.	T	A	.	.	MAF_USDA=1.639
NC_035101.1	43044498	.	A	T	.	.	MAF_USDA=1.639
NC_035101.1	43044515	.	A	G	.	.	MAF_USDA=4.098
NC_035101.1	43044521	.	T	A	.	.	MAF_USDA=1.639
NC_035101.1	43044546	.	C	T	.	.	MAF_USDA=8.333
NC_035101.1	43044617	.	G	T	.	.	MAF_INRAE=4.167;MAF_USDA=20.588
NC_035101.1	43044648	.	C	T	.	.	MAF_INRAE=4.167;MAF_USDA=21.176
NC_035101.1	43044846	.	C	T	.	.	MAF_USDA=1.639
NC_035101.1	43044892	.	C	A	.	.	MAF_INRAE=20.833;MAF_USDA=14.118
NC_035101.1	43044964	.	T	C	.	.	MAF_USDA=4.118
NC_035101.1	43044985	.	C	A	.	.	MAF_USDA=6.25
NC_035101.1	43044996	.	A	C	.	.	MAF_INRAE=10.0;MAF_USDA=1.639
NC_035101.1	43045002	.	T	G	.	.	MAF_USDA=1.639
NC_035101.1	43045019	.	C	A	.	.	MAF_USDA=8.333
NC_035101.1	43045065	.	G	A	.	.	MAF_USDA=1.639
NC_035101.1	43045085	.	T	C	.	.	MAF_INRAE=6.667;MAF_USDA=10.0
NC_035101.1	43045170	.	T	C	.	.	MAF_USDA=2.459
NC_035101.1	43045197	.	G	T	.	.	MAF_USDA=2.353
NC_035101.1	43045248	.	A	T	.	.	MAF_INRAE=4.167;MAF_USDA=21.765
NC_035101.1	43045262	.	C	A	.	.	MAF_INRAE=4.167;MAF_USDA=22.353
NC_035101.1	43045295	.	C	T	.	.	MAF_USDA=1.639
NC_035101.1	43045333	.	T	C	.	.	MAF_INRAE=21.053
NC_035101.1	43045336	.	G	A	.	.	MAF_INRAE=26.667;MAF_USDA=31.765
NC_035101.1	43045393	.	G	A	.	.	MAF_USDA=9.016
NC_035101.1	43045403	.	G	A	.	.	MAF_USDA=11.765
NC_035101.1	43045410	.	A	C	.	.	MAF_INRAE=10.0
NC_035101.1	43045451	.	G	T	.	.	MAF_INRAE=15.789;MAF_USDA=2.459
NC_035101.1	43045529	.	C	T	.	.	MAF_USDA=1.639
NC_035101.1	43045549	.	T	C	.	.	MAF_INRAE=4.167;MAF_USDA=30.0
NC_035101.1	43045559	.	C	T	.	.	MAF_INRAE=12.5
NC_035101.1	43045625	.	G	A	.	.	MAF_INRAE=25.833;MAF_USDA=35.246
NC_035101.1	43045650	.	A	C	.	.	MAF_INRAE=4.167;MAF_USDA=21.765
NC_035101.1	43045815	.	G	T	.	.	MAF_INRAE=33.333;MAF_USDA=4.098
NC_035101.1	43045825	.	C	G	.	.	MAF_USDA=4.118
NC_035101.1	43046065	.	C	T	.	.	MAF_USDA=6.25
NC_035101.1	43046137	.	G	T	.	.	MAF_INRAE=4.167;MAF_USDA=21.176
NC_035101.1	43046171	.	G	A	.	.	MAF_USDA=6.25
NC_035101.1	43046352	.	C	G	.	.	MAF_USDA=2.083
NC_035101.1	43046358	.	G	C	.	.	MAF_INRAE=26.667;MAF_USDA=50.0
NC_035101.1	43046451	.	C	T	.	.	MAF_USDA=3.279
NC_035101.1	43046498	.	C	G	.	.	MAF_USDA=2.353
NC_035101.1	43046620	.	C	T	.	.	MAF_INRAE=26.667;MAF_USDA=49.412
NC_035101.1	43046633	.	G	A	.	.	MAF_USDA=4.098
NC_035101.1	43046657	.	G	A	.	.	MAF_USDA=1.765
NC_035101.1	43046667	.	A	T	.	.	MAF_INRAE=4.167;MAF_USDA=28.824
NC_035101.1	43046906	.	G	A	.	.	MAF_INRAE=27.5;MAF_USDA=30.0
NC_035101.1	43046923	.	C	A	.	.	MAF_USDA=9.016
NC_035101.1	43046986	.	C	A	.	.	MAF_USDA=2.353
NC_035101.1	43047059	.	C	T	.	.	MAF_INRAE=20.833;MAF_USDA=13.69
NC_035101.1	43047216	.	G	A	.	.	MAF_USDA=6.25
NC_035101.1	43047286	.	A	C	.	.	MAF_USDA=4.706
NC_035101.1	43047296	.	T	G	.	.	MAF_USDA=2.353
NC_035101.1	43047360	.	A	T	.	.	MAF_INRAE=26.667;MAF_USDA=30.0
NC_035101.1	43047374	.	A	G	.	.	MAF_INRAE=4.167;MAF_USDA=21.176
NC_035101.1	43047446	.	G	A	.	.	MAF_USDA=2.459
NC_035101.1	43047460	.	C	A	.	.	MAF_USDA=6.25
NC_035101.1	43047585	.	T	G	.	.	MAF_INRAE=26.667;MAF_USDA=29.412
NC_035101.1	43047707	.	C	T	.	.	MAF_INRAE=4.167;MAF_USDA=21.176
NC_035101.1	43047708	.	C	T	.	.	MAF_INRAE=4.167;MAF_USDA=21.176
NC_035101.1	43047738	.	A	T	.	.	MAF_USDA=2.353
NC_035101.1	43047761	.	C	T	.	.	MAF_USDA=2.353
NC_035101.1	43047800	.	C	T	.	.	MAF_INRAE=15.789
NC_035101.1	43047871	.	C	A	.	.	MAF_USDA=4.098
NC_035101.1	43047872	.	A	C	.	.	MAF_USDA=16.667
NC_035101.1	43047877	.	C	G	.	.	MAF_USDA=4.098
NC_035101.1	43047932	.	A	C	.	.	MAF_USDA=6.25
NC_035101.1	43047955	.	T	C	.	.	MAF_USDA=4.098
NC_035101.1	43048010	.	C	A	.	.	MAF_USDA=2.353
NC_035101.1	43048077	.	G	A	.	.	MAF_USDA=2.353
NC_035101.1	43048094	.	A	G	.	.	MAF_INRAE=4.167;MAF_USDA=21.176
NC_035101.1	43048149	.	C	A	.	.	MAF_USDA=1.639
NC_035101.1	43048156	.	T	C	.	.	MAF_INRAE=26.667;MAF_USDA=49.412
NC_035101.1	43048184	.	T	C	.	.	MAF_USDA=6.25
NC_035101.1	43048190	.	G	A	.	.	MAF_INRAE=10.759;MAF_USDA=9.412
NC_035101.1	43048277	.	G	A	.	.	MAF_USDA=4.167
NC_035101.1	43048292	.	A	T	.	.	MAF_USDA=6.25
NC_035101.1	43048319	.	C	A	.	.	MAF_USDA=5.882
NC_035101.1	43048392	.	C	A	.	.	MAF_INRAE=26.667;MAF_USDA=28.824
NC_035101.1	43048395	.	C	T	.	.	MAF_INRAE=20.833;MAF_USDA=14.118
NC_035101.1	43048670	.	G	C	.	.	MAF_INRAE=6.667;MAF_USDA=13.529
NC_035101.1	43048700	.	G	A	.	.	MAF_INRAE=12.5
NC_035101.1	43048723	.	G	A	.	.	MAF_INRAE=10.127;MAF_USDA=3.529
NC_035101.1	43048823	.	A	C	.	.	MAF_INRAE=49.167;MAF_USDA=7.647
NC_035101.1	43048875	.	C	T	.	.	MAF_INRAE=6.667;MAF_USDA=11.176
NC_035101.1	43048944	.	G	T	.	.	MAF_INRAE=45.833;MAF_USDA=17.647
NC_035101.1	43048977	.	G	T	.	.	MAF_USDA=6.25
NC_035101.1	43049003	.	G	A	.	.	MAF_USDA=2.353
NC_035101.1	43049063	.	A	T	.	.	MAF_INRAE=25.0;MAF_USDA=29.412
NC_035101.1	43049207	.	G	A	.	.	MAF_INRAE=11.392;MAF_USDA=4.918
NC_035101.1	43049231	.	T	G	.	.	MAF_INRAE=24.167;MAF_USDA=30.0
NC_035101.1	43049264	.	A	G	.	.	MAF_USDA=4.098
NC_035101.1	43049284	.	G	C	.	.	MAF_USDA=2.459
NC_035101.1	43049428	.	A	G	.	.	MAF_INRAE=4.167;MAF_USDA=21.176
NC_035101.1	43049457	.	C	T	.	.	MAF_INRAE=4.167;MAF_USDA=21.176
NC_035101.1	43049539	.	G	T	.	.	MAF_INRAE=11.392;MAF_USDA=4.098
NC_035101.1	43049540	.	T	A	.	.	MAF_INRAE=8.333;MAF_USDA=4.098
NC_035101.1	43049574	.	C	A	.	.	MAF_INRAE=14.167
NC_035101.1	43049606	.	C	T	.	.	MAF_INRAE=4.167;MAF_USDA=22.353
NC_035101.1	43049746	.	C	A	.	.	MAF_USDA=4.167
NC_035101.1	43049830	.	T	C	.	.	MAF_USDA=4.098
NC_035101.1	43050146	.	C	A	.	.	MAF_USDA=2.353
NC_035101.1	43050148	.	C	T	.	.	MAF_INRAE=4.167;MAF_USDA=21.176
NC_035101.1	43050192	.	C	T	.	.	MAF_USDA=4.098
NC_035101.1	43050213	.	A	C	.	.	MAF_USDA=8.333
NC_035101.1	43050220	.	T	A	.	.	MAF_USDA=3.279
NC_035101.1	43050222	.	G	T	.	.	MAF_INRAE=25.0;MAF_USDA=46.471
NC_035101.1	43050236	.	C	T	.	.	MAF_USDA=4.098
NC_035101.1	43050269	.	T	G	.	.	MAF_USDA=2.381
NC_035101.1	43050301	.	C	T	.	.	MAF_USDA=3.529
NC_035101.1	43050384	.	G	A	.	.	MAF_INRAE=13.333
NC_035101.1	43050418	.	C	A	.	.	MAF_USDA=6.25
NC_035101.1	43050451	.	T	A	.	.	MAF_INRAE=36.667
NC_035101.1	43050467	.	A	C	.	.	MAF_USDA=1.667
NC_035101.1	43050483	.	A	T	.	.	MAF_USDA=1.667
NC_035101.1	43050527	.	A	C	.	.	MAF_USDA=1.765
NC_035101.1	43050543	.	A	C	.	.	MAF_INRAE=4.167;MAF_USDA=25.294
NC_035101.1	43050578	.	T	G	.	.	MAF_INRAE=4.167;MAF_USDA=25.294
NC_035101.1	43050620	.	C	T	.	.	MAF_USDA=2.353
NC_035101.1	43050781	.	C	T	.	.	MAF_INRAE=11.392;MAF_USDA=4.918
NC_035101.1	43050790	.	C	G	.	.	MAF_INRAE=1.667
NC_035101.1	43051028	.	A	G	.	.	MAF_INRAE=4.167;MAF_USDA=25.882
NC_035101.1	43051042	.	T	C	.	.	MAF_INRAE=20.833;MAF_USDA=14.118
NC_035101.1	43051415	.	T	G	.	.	MAF_USDA=6.25
NC_035101.1	43051462	.	C	T	.	.	MAF_USDA=4.098
NC_035101.1	43051465	.	A	C	.	.	MAF_INRAE=20.833;MAF_USDA=14.118
NC_035101.1	43051510	.	G	A	.	.	MAF_INRAE=4.167;MAF_USDA=29.412
NC_035101.1	43051576	.	C	T	.	.	MAF_USDA=3.279
NC_035101.1	43051578	.	A	C	.	.	MAF_USDA=1.176
NC_035101.1	43051594	.	G	A	.	.	MAF_INRAE=10.0;MAF_USDA=1.639
NC_035101.1	43051622	.	G	C	.	.	MAF_INRAE=22.152;MAF_USDA=15.882
NC_035101.1	43051733	.	G	A	.	.	MAF_USDA=1.639
NC_035101.1	43051758	.	T	C	.	.	MAF_USDA=9.836
NC_035101.1	43051774	.	G	T	.	.	MAF_USDA=4.118
NC_035101.1	43051782	.	A	C	.	.	MAF_USDA=1.639
NC_035101.1	43051792	.	C	A	.	.	MAF_USDA=16.667
NC_035101.1	43051803	.	C	T	.	.	MAF_USDA=4.118
NC_035101.1	43051831	.	G	T	.	.	MAF_USDA=5.738
NC_035101.1	43051897	.	T	G	.	.	MAF_INRAE=25.833;MAF_USDA=30.0
NC_035101.1	43051926	.	A	T	.	.	MAF_INRAE=4.167;MAF_USDA=21.765
NC_035101.1	43051981	.	C	G	.	.	MAF_USDA=2.083
NC_035101.1	43052003	.	G	C	.	.	MAF_USDA=1.639
NC_035101.1	43052048	.	G	T	.	.	MAF_INRAE=4.167;MAF_USDA=21.176
NC_035101.1	43052127	.	G	A	.	.	MAF_USDA=6.25
NC_035101.1	43052383	.	A	G	.	.	MAF_USDA=4.118
NC_035101.1	43052384	.	G	C	.	.	MAF_USDA=4.118
NC_035101.1	43052391	.	C	A	.	.	MAF_USDA=1.639
NC_035101.1	43052394	.	T	G	.	.	MAF_USDA=6.25
NC_035101.1	43052419	.	C	T	.	.	MAF_USDA=6.25
NC_035101.1	43052452	.	C	A	.	.	MAF_USDA=4.098
NC_035101.1	43052684	.	C	T	.	.	MAF_INRAE=11.392;MAF_USDA=4.918
NC_035101.1	43052699	.	A	T	.	.	MAF_USDA=1.765
NC_035101.1	43052701	.	C	T	.	.	MAF_USDA=7.059
NC_035101.1	43052765	.	T	C	.	.	MAF_USDA=2.353
NC_035101.1	43053081	.	A	G	.	.	MAF_USDA=1.639
NC_035101.1	43053109	.	C	A	.	.	MAF_INRAE=4.167;MAF_USDA=22.353
NC_035101.1	43053153	.	A	G	.	.	MAF_USDA=6.25
NC_035101.1	43053176	.	A	C	.	.	MAF_USDA=1.639
NC_035101.1	43053233	.	C	A	.	.	MAF_USDA=1.639
NC_035101.1	43053234	.	A	T	.	.	MAF_USDA=2.083
NC_035101.1	43053246	.	T	A	.	.	MAF_USDA=7.059
NC_035101.1	43053329	.	T	A	.	.	MAF_USDA=2.459
NC_035101.1	43053346	.	G	A	.	.	MAF_USDA=3.529
NC_035101.1	43053552	.	G	A	.	.	MAF_USDA=6.25
NC_035101.1	43053620	.	A	C	.	.	MAF_USDA=2.941
NC_035101.1	43053638	.	T	C	.	.	MAF_USDA=4.098
NC_035101.1	43053673	.	G	T	.	.	MAF_USDA=2.353
NC_035101.1	43053702	.	A	T	.	.	MAF_USDA=1.176
NC_035101.1	43053742	.	C	T	.	.	MAF_USDA=6.25
NC_035101.1	43053779	.	A	G	.	.	MAF_USDA=4.118
NC_035101.1	43053860	.	C	T	.	.	MAF_USDA=1.639
NC_035101.1	43053898	.	A	G	.	.	MAF_USDA=4.118
NC_035101.1	43054059	.	C	A	.	.	MAF_INRAE=20.833;MAF_USDA=20.588
NC_035101.1	43054119	.	A	G	.	.	MAF_INRAE=20.833;MAF_USDA=14.118
NC_035101.1	43054342	.	G	T	.	.	MAF_USDA=7.059
NC_035101.1	43054345	.	A	T	.	.	MAF_INRAE=10.0
NC_035101.1	43054368	.	C	A	.	.	MAF_INRAE=15.789;MAF_USDA=2.459
NC_035101.1	43054394	.	C	A	.	.	MAF_INRAE=15.789;MAF_USDA=2.459
NC_035101.1	43054395	.	G	A	.	.	MAF_USDA=4.098
NC_035101.1	43054400	.	A	G	.	.	MAF_USDA=2.083
NC_035101.1	43054589	.	G	A	.	.	MAF_INRAE=4.167;MAF_USDA=21.765
NC_035101.1	43054798	.	G	A	.	.	MAF_INRAE=6.667;MAF_USDA=14.118
NC_035101.1	43054902	.	G	T	.	.	MAF_USDA=1.639
NC_035101.1	43054908	.	C	T	.	.	MAF_USDA=1.639
NC_035101.1	43055048	.	T	C	.	.	MAF_INRAE=4.167;MAF_USDA=7.059
NC_035101.1	43055116	.	C	T	.	.	MAF_USDA=9.412
NC_035101.1	43055198	.	C	G	.	.	MAF_INRAE=26.667;MAF_USDA=42.353
NC_035101.1	43055231	.	C	T	.	.	MAF_USDA=4.098
NC_035101.1	43055259	.	A	C	.	.	MAF_INRAE=26.667;MAF_USDA=30.0
NC_035101.1	43055265	.	T	G	.	.	MAF_USDA=6.25
NC_035101.1	43055383	.	C	A	.	.	MAF_USDA=4.098
NC_035101.1	43055393	.	A	T	.	.	MAF_USDA=4.098
NC_035101.1	43055584	.	C	A	.	.	MAF_USDA=3.279
NC_035101.1	43055614	.	G	C	.	.	MAF_USDA=1.639
NC_035101.1	43055622	.	T	G	.	.	MAF_USDA=6.25
NC_035101.1	43055659	.	A	C	.	.	MAF_USDA=8.824
NC_035101.1	43055702	.	G	A	.	.	MAF_INRAE=20.833;MAF_USDA=14.118
NC_035101.1	43056397	.	G	T	.	.	MAF_USDA=29.412
NC_035101.1	43056405	.	G	T	.	.	MAF_USDA=6.25
NC_035101.1	43056424	.	C	A	.	.	MAF_USDA=1.639
NC_035101.1	43056458	.	C	A	.	.	MAF_USDA=2.353
NC_035101.1	43056473	.	G	A	.	.	MAF_USDA=4.118
NC_035101.1	43056507	.	T	C	.	.	MAF_USDA=1.639
NC_035101.1	43056673	.	G	C	.	.	MAF_INRAE=14.167
NC_035101.1	43056736	.	T	C	.	.	MAF_INRAE=4.167;MAF_USDA=22.941
NC_035101.1	43056760	.	A	G	.	.	MAF_USDA=2.353
NC_035101.1	43056956	.	C	G	.	.	MAF_USDA=11.176
NC_035101.1	43056962	.	G	C	.	.	MAF_USDA=6.25
NC_035101.1	43057084	.	G	T	.	.	MAF_USDA=2.353
NC_035101.1	43057107	.	A	C	.	.	MAF_USDA=3.279
NC_035101.1	43057133	.	A	G	.	.	MAF_USDA=2.353
NC_035101.1	43057349	.	G	T	.	.	MAF_USDA=4.098
NC_035101.1	43057429	.	G	T	.	.	MAF_USDA=2.353
NC_035101.1	43057451	.	A	G	.	.	MAF_INRAE=15.789;MAF_USDA=2.459
NC_035101.1	43057550	.	T	C	.	.	MAF_USDA=1.639
NC_035101.1	43057599	.	C	T	.	.	MAF_USDA=2.459
NC_035101.1	43057656	.	C	A	.	.	MAF_INRAE=4.167;MAF_USDA=14.754
NC_035101.1	43057682	.	C	T	.	.	MAF_USDA=3.279
NC_035101.1	43057693	.	A	C	.	.	MAF_USDA=28.916
NC_035101.1	43057716	.	G	A	.	.	MAF_USDA=21.176
NC_035101.1	43057746	.	C	T	.	.	MAF_USDA=6.25
NC_035101.1	43057844	.	C	T	.	.	MAF_USDA=9.016
NC_035101.1	43057896	.	C	T	.	.	MAF_INRAE=1.667
NC_035101.1	43058005	.	C	A	.	.	MAF_USDA=1.639
NC_035101.1	43058023	.	A	G	.	.	MAF_USDA=4.098
NC_035101.1	43058058	.	C	A	.	.	MAF_INRAE=2.5;MAF_USDA=8.824
NC_035101.1	43058059	.	A	G	.	.	MAF_INRAE=2.5
NC_035101.1	43058077	.	G	A	.	.	MAF_INRAE=2.5;MAF_USDA=10.588
NC_035101.1	43058080	.	T	C	.	.	MAF_INRAE=2.5;MAF_USDA=10.588
NC_035101.1	43058081	.	T	C	.	.	MAF_INRAE=2.5;MAF_USDA=10.0
NC_035101.1	43058091	.	G	T	.	.	MAF_INRAE=1.667;MAF_USDA=10.417
NC_035101.1	43058095	.	C	T	.	.	MAF_INRAE=1.667;MAF_USDA=16.667
NC_035101.1	43058098	.	G	A	.	.	MAF_USDA=4.918
NC_035101.1	43058099	.	G	T	.	.	MAF_USDA=11.475
NC_035101.1	43058122	.	A	C	.	.	MAF_USDA=1.639
NC_035101.1	43058124	.	A	G	.	.	MAF_USDA=13.115
NC_035101.1	43058136	.	T	C	.	.	MAF_USDA=8.197
NC_035101.1	43058139	.	A	T	.	.	MAF_INRAE=5.833;MAF_USDA=27.083
NC_035101.1	43058140	.	A	G	.	.	MAF_INRAE=5.0;MAF_USDA=11.176
NC_035101.1	43058148	.	G	C	.	.	MAF_USDA=13.115
NC_035101.1	43058160	.	A	T	.	.	MAF_INRAE=4.167;MAF_USDA=20.833
NC_035101.1	43058176	.	C	A	.	.	MAF_USDA=9.836
NC_035101.1	43058180	.	G	T	.	.	MAF_USDA=9.836
NC_035101.1	43058183	.	A	T	.	.	MAF_USDA=9.836
NC_035101.1	43058268	.	A	T	.	.	MAF_USDA=2.353
NC_035101.1	43058299	.	T	G	.	.	MAF_INRAE=24.167;MAF_USDA=22.131
NC_035101.1	43058304	.	T	A	.	.	MAF_USDA=2.459
NC_035101.1	43058309	.	T	G	.	.	MAF_INRAE=15.0
NC_035101.1	43058317	.	A	C	.	.	MAF_INRAE=26.667;MAF_USDA=41.803
NC_035101.1	43058374	.	T	C	.	.	MAF_INRAE=4.167;MAF_USDA=20.588
NC_035101.1	43058381	.	A	C	.	.	MAF_USDA=2.353
NC_035101.1	43058449	.	G	A	.	.	MAF_USDA=9.016
NC_035101.1	43058461	.	A	C	.	.	MAF_USDA=6.25
NC_035101.1	43058574	.	T	C	.	.	MAF_USDA=1.639
NC_035101.1	43058826	.	G	T	.	.	MAF_USDA=2.353
NC_035101.1	43058926	.	T	G	.	.	MAF_USDA=1.765
NC_035101.1	43059255	.	A	G	.	.	MAF_USDA=1.639
NC_035101.1	43059268	.	A	G	.	.	MAF_USDA=1.639
NC_035101.1	43059406	.	G	T	.	.	MAF_USDA=45.294
NC_035101.1	43059521	.	G	A	.	.	MAF_USDA=2.459
NC_035101.1	43059549	.	G	C	.	.	MAF_USDA=2.353
NC_035101.1	43059566	.	A	G	.	.	MAF_USDA=9.016
NC_035101.1	43059592	.	C	T	.	.	MAF_USDA=48.824
NC_035101.1	43059595	.	T	C	.	.	MAF_USDA=14.118
NC_035101.1	43059668	.	A	G	.	.	MAF_USDA=1.786
NC_035101.1	43059701	.	G	T	.	.	MAF_USDA=5.0
NC_035101.1	43059742	.	G	A	.	.	MAF_USDA=11.31
NC_035101.1	43059771	.	G	A	.	.	MAF_USDA=2.353
NC_035101.1	43059788	.	C	A	.	.	MAF_USDA=48.235
NC_035101.1	43060016	.	A	G	.	.	MAF_USDA=6.548
NC_035101.1	43060046	.	A	G	.	.	MAF_USDA=47.059
NC_035101.1	43060114	.	A	G	.	.	MAF_USDA=29.167
NC_035101.1	43060224	.	G	A	.	.	MAF_INRAE=14.167
NC_035101.1	43060284	.	T	G	.	.	MAF_USDA=3.279
NC_035101.1	43060301	.	A	G	.	.	MAF_INRAE=4.167;MAF_USDA=22.941
NC_035101.1	43060330	.	A	G	.	.	MAF_INRAE=1.667
NC_035101.1	43060369	.	C	T	.	.	MAF_USDA=16.667
NC_035101.1	43060483	.	T	A	.	.	MAF_INRAE=28.333;MAF_USDA=8.333
NC_035101.1	43060484	.	T	A	.	.	MAF_INRAE=47.5;MAF_USDA=25.0
NC_035101.1	43060485	.	A	T	.	.	MAF_INRAE=25.0;MAF_USDA=25.0
NC_035101.1	43060486	.	A	T	.	.	MAF_USDA=6.25
NC_035101.1	43060487	.	A	T	.	.	MAF_USDA=6.25
NC_035101.1	43060498	.	T	G	.	.	MAF_INRAE=5.833
NC_035101.1	43060526	.	G	C	.	.	MAF_INRAE=12.658;MAF_USDA=14.118
NC_035101.1	43060568	.	G	T	.	.	MAF_USDA=8.824
NC_035101.1	43060627	.	A	C	.	.	MAF_USDA=1.22
NC_035101.1	43062446	.	G	A	.	.	MAF_INRAE=3.333
NC_035101.1	43062660	.	A	G	.	.	MAF_INRAE=43.671;MAF_USDA=49.412
NC_035101.1	43062681	.	C	A	.	.	MAF_INRAE=43.671;MAF_USDA=47.647
NC_035101.1	43062736	.	G	T	.	.	MAF_USDA=1.639
NC_035101.1	43062750	.	T	C	.	.	MAF_USDA=4.167
NC_035101.1	43062869	.	G	T	.	.	MAF_INRAE=15.789;MAF_USDA=2.459
NC_035101.1	43062886	.	T	A	.	.	MAF_USDA=1.639
NC_035101.1	43062890	.	C	T	.	.	MAF_INRAE=25.833;MAF_USDA=49.412
NC_035101.1	43063133	.	A	T	.	.	MAF_INRAE=25.833;MAF_USDA=30.0
NC_035101.1	43063165	.	T	G	.	.	MAF_USDA=2.353
NC_035101.1	43063249	.	G	A	.	.	MAF_USDA=2.941
NC_035101.1	43063282	.	C	T	.	.	MAF_INRAE=4.167;MAF_USDA=21.176
NC_035101.1	43063305	.	A	T	.	.	MAF_INRAE=25.833;MAF_USDA=49.412
NC_035101.1	43063395	.	G	A	.	.	MAF_USDA=2.459
NC_035101.1	43063452	.	G	A	.	.	MAF_INRAE=4.167;MAF_USDA=21.765
NC_035101.1	43063495	.	T	C	.	.	MAF_USDA=2.083
NC_035101.1	43063530	.	T	C	.	.	MAF_USDA=2.459
NC_035101.1	43063567	.	G	T	.	.	MAF_USDA=4.167
NC_035101.1	43063594	.	G	A	.	.	MAF_USDA=4.098
NC_035101.1	43063679	.	G	T	.	.	MAF_USDA=9.016
NC_035101.1	43063685	.	C	T	.	.	MAF_INRAE=26.667;MAF_USDA=44.706
NC_035101.1	43063756	.	A	G	.	.	MAF_INRAE=26.667;MAF_USDA=48.235
NC_035101.1	43063994	.	G	T	.	.	MAF_USDA=2.083
NC_035101.1	43064059	.	G	A	.	.	MAF_USDA=16.667
NC_035101.1	43064062	.	G	A	.	.	MAF_USDA=11.765
NC_035101.1	43064067	.	C	T	.	.	MAF_USDA=1.639
NC_035101.1	43064126	.	T	C	.	.	MAF_USDA=3.279
NC_035101.1	43064143	.	T	C	.	.	MAF_USDA=3.279
NC_035101.1	43064176	.	T	C	.	.	MAF_USDA=1.176
NC_035101.1	43064226	.	A	G	.	.	MAF_INRAE=14.167
NC_035101.1	43064236	.	C	T	.	.	MAF_INRAE=28.333;MAF_USDA=1.639
NC_035101.1	43064270	.	G	T	.	.	MAF_USDA=6.25
NC_035101.1	43064313	.	C	T	.	.	MAF_USDA=4.098
NC_035101.1	43064407	.	G	T	.	.	MAF_INRAE=20.833;MAF_USDA=2.083
NC_035101.1	43064492	.	A	C	.	.	MAF_INRAE=26.667;MAF_USDA=40.164
NC_035101.1	43064548	.	A	G	.	.	MAF_INRAE=4.167;MAF_USDA=21.176
NC_035101.1	43064588	.	C	T	.	.	MAF_INRAE=26.667;MAF_USDA=47.647
NC_035101.1	43064734	.	C	A	.	.	MAF_INRAE=1.667
NC_035101.1	43065075	.	T	C	.	.	MAF_USDA=2.353
NC_035101.1	43065192	.	A	C	.	.	MAF_INRAE=4.167;MAF_USDA=22.941
NC_035101.1	43065330	.	T	G	.	.	MAF_USDA=7.059
NC_035101.1	43065505	.	C	T	.	.	MAF_INRAE=26.667;MAF_USDA=28.235
NC_035101.1	43065563	.	G	A	.	.	MAF_USDA=4.098
NC_035101.1	43065681	.	T	A	.	.	MAF_INRAE=30.833;MAF_USDA=22.353
NC_035101.1	43065687	.	G	C	.	.	MAF_USDA=2.353
NC_035101.1	43065689	.	C	G	.	.	MAF_USDA=2.083
NC_035101.1	43065712	.	C	T	.	.	MAF_INRAE=32.5;MAF_USDA=50.0
NC_035101.1	43065731	.	C	A	.	.	MAF_USDA=1.639
NC_035101.1	43065783	.	G	A	.	.	MAF_USDA=6.25
NC_035101.1	43065813	.	C	T	.	.	MAF_INRAE=4.167;MAF_USDA=43.75
NC_035101.1	43065874	.	C	A	.	.	MAF_INRAE=27.5;MAF_USDA=48.824
NC_035101.1	43065933	.	A	C,*	.	.	MAF_INRAE=15.789;MAF_USDA=38.525
NC_035101.1	43066048	.	C	A	.	.	MAF_INRAE=26.667;MAF_USDA=49.412
NC_035101.1	43066161	.	A	C	.	.	MAF_INRAE=25.833;MAF_USDA=45.833
NC_035101.1	43066187	.	C	T	.	.	MAF_INRAE=48.333;MAF_USDA=16.667
NC_035101.1	43066441	.	C	T	.	.	MAF_USDA=8.235
NC_035101.1	43066443	.	C	A	.	.	MAF_USDA=8.235
NC_035101.1	43066633	.	G	T	.	.	MAF_INRAE=2.5;MAF_USDA=1.639
NC_035101.1	43066673	.	C	A	.	.	MAF_INRAE=26.667;MAF_USDA=48.235
NC_035101.1	43066684	.	C	T	.	.	MAF_INRAE=26.667;MAF_USDA=48.824
NC_035101.1	43066797	.	T	A	.	.	MAF_USDA=1.639
NC_035101.1	43066961	.	G	T	.	.	MAF_USDA=2.353
NC_035101.1	43067177	.	G	T	.	.	MAF_USDA=2.459
NC_035101.1	43067204	.	T	C	.	.	MAF_USDA=7.059
NC_035101.1	43067241	.	A	T	.	.	MAF_USDA=4.098
NC_035101.1	43067315	.	A	C	.	.	MAF_INRAE=26.667;MAF_USDA=30.588
NC_035101.1	43067392	.	C	G	.	.	MAF_USDA=7.059
NC_035101.1	43067636	.	A	C	.	.	MAF_INRAE=5.263
NC_035101.1	43067662	.	G	A	.	.	MAF_INRAE=26.667;MAF_USDA=40.164
NC_035101.1	43067815	.	C	G	.	.	MAF_INRAE=4.167;MAF_USDA=21.176
NC_035101.1	43067821	.	T	G	.	.	MAF_USDA=1.639
NC_035101.1	43067847	.	T	G	.	.	MAF_USDA=1.639
NC_035101.1	43067868	.	A	T	.	.	MAF_INRAE=25.833;MAF_USDA=46.471
NC_035101.1	43068029	.	A	T	.	.	MAF_USDA=20.0
NC_035101.1	43068190	.	C	T	.	.	MAF_USDA=4.098
NC_035101.1	43068211	.	C	A	.	.	MAF_USDA=1.639
NC_035101.1	43068216	.	C	T	.	.	MAF_USDA=1.639
NC_035101.1	43068263	.	A	T	.	.	MAF_INRAE=20.0;MAF_USDA=7.377
NC_035101.1	43068351	.	C	A	.	.	MAF_USDA=2.083
NC_035101.1	43068469	.	C	A	.	.	MAF_INRAE=28.333;MAF_USDA=4.118
NC_035101.1	43068470	.	T	A	.	.	MAF_USDA=1.639
NC_035101.1	43068550	.	T	G	.	.	MAF_USDA=6.25
NC_035101.1	43068596	.	G	T	.	.	MAF_USDA=19.048
NC_035101.1	43068599	.	C	T	.	.	MAF_USDA=1.176
NC_035101.1	43068629	.	G	A	.	.	MAF_USDA=3.333
NC_035101.1	43068667	.	T	C	.	.	MAF_USDA=18.235
NC_035101.1	43068673	.	T	A	.	.	MAF_USDA=18.235
NC_035101.1	43068680	.	G	T	.	.	MAF_INRAE=4.167;MAF_USDA=22.941
NC_035101.1	43068801	.	G	A	.	.	MAF_USDA=22.131
NC_035101.1	43068935	.	C	A	.	.	MAF_INRAE=4.167;MAF_USDA=22.941
NC_035101.1	43068944	.	C	T	.	.	MAF_USDA=4.098
NC_035101.1	43068950	.	G	A	.	.	MAF_USDA=2.353
NC_035101.1	43069005	.	G	T	.	.	MAF_USDA=1.639
NC_035101.1	43069043	.	G	A	.	.	MAF_INRAE=4.167;MAF_USDA=21.765
NC_035101.1	43069080	.	G	A	.	.	MAF_INRAE=15.789;MAF_USDA=2.459
NC_035101.1	43069223	.	G	A	.	.	MAF_INRAE=49.167;MAF_USDA=15.294
NC_035101.1	43069286	.	A	T	.	.	MAF_USDA=9.836
NC_035101.1	43069300	.	T	G	.	.	MAF_USDA=7.647
NC_035101.1	43069356	.	T	C	.	.	MAF_USDA=1.639
NC_035101.1	43069380	.	A	C	.	.	MAF_INRAE=24.167;MAF_USDA=45.294
NC_035101.1	43069469	.	C	T	.	.	MAF_INRAE=1.667
NC_035101.1	43069649	.	A	G	.	.	MAF_INRAE=4.167;MAF_USDA=48.235
NC_035101.1	43069650	.	T	A	.	.	MAF_USDA=8.333
NC_035101.1	43069653	.	G	T	.	.	MAF_INRAE=27.5;MAF_USDA=28.824
NC_035101.1	43069952	.	C	G	.	.	MAF_USDA=18.675
NC_035101.1	43069995	.	T	C	.	.	MAF_USDA=4.167
NC_035101.1	43070004	.	T	G	.	.	MAF_USDA=6.25
NC_035101.1	43070107	.	C	A	.	.	MAF_USDA=8.333
NC_035101.1	43070141	.	T	A	.	.	MAF_USDA=7.377
NC_035101.1	43070257	.	T	C	.	.	MAF_USDA=20.588
NC_035101.1	43070313	.	C	G	.	.	MAF_USDA=6.25
NC_035101.1	43070340	.	A	C	.	.	MAF_INRAE=6.667;MAF_USDA=10.714
NC_035101.1	43070442	.	A	C	.	.	MAF_USDA=2.459
NC_035101.1	43070486	.	T	C	.	.	MAF_USDA=21.176
NC_035101.1	43070503	.	C	T	.	.	MAF_USDA=6.25
NC_035101.1	43070562	.	T	G	.	.	MAF_USDA=6.25
NC_035101.1	43070568	.	A	G	.	.	MAF_INRAE=20.833;MAF_USDA=7.059
NC_035101.1	43070637	.	A	T	.	.	MAF_INRAE=6.667;MAF_USDA=25.0
NC_035101.1	43070655	.	T	C	.	.	MAF_INRAE=4.167;MAF_USDA=20.588
NC_035101.1	43070728	.	C	A	.	.	MAF_USDA=2.083
NC_035101.1	43070752	.	T	G	.	.	MAF_INRAE=30.833;MAF_USDA=33.529
NC_035101.1	43070757	.	A	C	.	.	MAF_USDA=19.412
NC_035101.1	43070770	.	T	A	.	.	MAF_USDA=2.083
NC_035101.1	43070802	.	T	C	.	.	MAF_USDA=2.353
NC_035101.1	43070830	.	G	T	.	.	MAF_USDA=2.083
NC_035101.1	43070842	.	A	T	.	.	MAF_USDA=21.765
NC_035101.1	43070868	.	C	T	.	.	MAF_USDA=11.765
NC_035101.1	43071079	.	T	C	.	.	MAF_USDA=1.639
NC_035101.1	43071175	.	A	C	.	.	MAF_INRAE=4.167;MAF_USDA=7.059
NC_035101.1	43071188	.	C	A	.	.	MAF_USDA=10.588
NC_035101.1	43071314	.	A	T	.	.	MAF_USDA=25.294
NC_035101.1	43071325	.	C	G	.	.	MAF_USDA=1.639
NC_035101.1	43071351	.	A	C	.	.	MAF_USDA=4.098
NC_035101.1	43071423	.	G	T	.	.	MAF_INRAE=1.667
NC_035101.1	43071481	.	A	T	.	.	MAF_INRAE=10.0;MAF_USDA=1.639
NC_035101.1	43071484	.	A	G	.	.	MAF_INRAE=15.789;MAF_USDA=4.098
NC_035101.1	43071512	.	T	G	.	.	MAF_USDA=2.459
NC_035101.1	43071517	.	T	A	.	.	MAF_USDA=4.098
NC_035101.1	43071518	.	T	C	.	.	MAF_USDA=2.353
NC_035101.1	43071535	.	C	A	.	.	MAF_USDA=1.639
NC_035101.1	43071536	.	C	G	.	.	MAF_USDA=1.639
NC_035101.1	43071622	.	C	A	.	.	MAF_INRAE=34.167;MAF_USDA=15.294
NC_035101.1	43071773	.	T	C	.	.	MAF_USDA=8.333
NC_035101.1	43071827	.	A	C	.	.	MAF_USDA=1.639
NC_035101.1	43071870	.	C	T	.	.	MAF_USDA=8.197
NC_035101.1	43073217	.	C	G	.	.	MAF_INRAE=4.167
NC_035101.1	43073489	.	A	T	.	.	MAF_INRAE=24.167;MAF_USDA=45.882
NC_035101.1	43073495	.	T	G	.	.	MAF_USDA=2.459
NC_035101.1	43073512	.	A	T	.	.	MAF_INRAE=24.167;MAF_USDA=44.706
NC_035101.1	43073526	.	A	T	.	.	MAF_USDA=1.639
NC_035101.1	43073530	.	A	G	.	.	MAF_USDA=21.765
NC_035101.1	43073541	.	C	T	.	.	MAF_INRAE=25.833;MAF_USDA=18.75
NC_035101.1	43073542	.	C	T	.	.	MAF_INRAE=25.833;MAF_USDA=18.75
NC_035101.1	43073544	.	A	T	.	.	MAF_INRAE=25.833;MAF_USDA=18.75
NC_035101.1	43073578	.	A	T	.	.	MAF_INRAE=24.167;MAF_USDA=44.706
NC_035101.1	43073613	.	A	G	.	.	MAF_USDA=6.25
NC_035101.1	43073738	.	A	T	.	.	MAF_USDA=4.098
NC_035101.1	43073878	.	C	T	.	.	MAF_INRAE=6.667;MAF_USDA=11.765
NC_035101.1	43074008	.	G	T	.	.	MAF_INRAE=28.333;MAF_USDA=4.118
NC_035101.1	43074084	.	G	A	.	.	MAF_INRAE=10.0
NC_035101.1	43074123	.	A	T	.	.	MAF_USDA=11.176
NC_035101.1	43074127	.	T	C	.	.	MAF_USDA=4.098
NC_035101.1	43074132	.	T	A	.	.	MAF_INRAE=4.167
NC_035101.1	43074133	.	T	A	.	.	MAF_INRAE=4.167;MAF_USDA=37.5
NC_035101.1	43074175	.	C	A	.	.	MAF_INRAE=4.167;MAF_USDA=20.833
NC_035101.1	43074182	.	G	A	.	.	MAF_INRAE=14.167
NC_035101.1	43074183	.	T	A	.	.	MAF_INRAE=14.167
NC_035101.1	43074201	.	A	G	.	.	MAF_INRAE=4.167;MAF_USDA=21.176
NC_035101.1	43074362	.	C	A	.	.	MAF_USDA=16.667
NC_035101.1	43074378	.	A	G	.	.	MAF_INRAE=20.0;MAF_USDA=7.647
NC_035101.1	43074443	.	C	T	.	.	MAF_USDA=20.0
NC_035101.1	43074539	.	T	G	.	.	MAF_INRAE=4.167;MAF_USDA=7.647
NC_035101.1	43074705	.	G	C	.	.	MAF_USDA=3.279
NC_035101.1	43074707	.	C	A	.	.	MAF_INRAE=10.759;MAF_USDA=10.0
NC_035101.1	43074726	.	A	C	.	.	MAF_USDA=2.353
NC_035101.1	43074730	.	A	T	.	.	MAF_USDA=20.588
NC_035101.1	43074758	.	A	G	.	.	MAF_INRAE=26.667;MAF_USDA=28.824
NC_035101.1	43074843	.	G	A	.	.	MAF_USDA=1.639
NC_035101.1	43074890	.	G	T	.	.	MAF_INRAE=20.0;MAF_USDA=7.377
NC_035101.1	43074980	.	G	A	.	.	MAF_INRAE=4.167;MAF_USDA=47.647
NC_035101.1	43075102	.	C	G	.	.	MAF_USDA=6.25
NC_035101.1	43075106	.	T	G	.	.	MAF_USDA=6.25
NC_035101.1	43075167	.	C	T	.	.	MAF_USDA=21.176
NC_035101.1	43075220	.	A	C	.	.	MAF_USDA=20.588
NC_035101.1	43075233	.	A	G	.	.	MAF_INRAE=4.167;MAF_USDA=22.941
NC_035101.1	43075264	.	A	T	.	.	MAF_INRAE=28.333;MAF_USDA=29.412
NC_035101.1	43075269	.	T	G	.	.	MAF_USDA=3.529
NC_035101.1	43075270	.	G	T	.	.	MAF_INRAE=20.0;MAF_USDA=7.059
NC_035101.1	43075305	.	A	C	.	.	MAF_USDA=2.941
NC_035101.1	43075355	.	A	T	.	.	MAF_INRAE=4.167;MAF_USDA=47.647
NC_035101.1	43075553	.	T	C	.	.	MAF_INRAE=11.392;MAF_USDA=4.098
NC_035101.1	43075707	.	G	A	.	.	MAF_USDA=1.639
NC_035101.1	43075764	.	G	A	.	.	MAF_INRAE=2.5;MAF_USDA=1.639
NC_035101.1	43075803	.	C	A	.	.	MAF_USDA=2.083
NC_035101.1	43075826	.	C	A	.	.	MAF_USDA=3.279
NC_035101.1	43075889	.	C	T	.	.	MAF_INRAE=4.167;MAF_USDA=22.941
NC_035101.1	43075894	.	T	G	.	.	MAF_USDA=23.529
NC_035101.1	43076016	.	G	T	.	.	MAF_INRAE=25.0;MAF_USDA=45.294
NC_035101.1	43076021	.	A	G	.	.	MAF_USDA=11.176
NC_035101.1	43076080	.	A	T	.	.	MAF_INRAE=20.833;MAF_USDA=6.471
NC_035101.1	43076158	.	G	A	.	.	MAF_INRAE=4.167;MAF_USDA=20.588
NC_035101.1	43076258	.	T	G	.	.	MAF_INRAE=4.167
NC_035101.1	43076260	.	T	C	.	.	MAF_INRAE=4.167
NC_035101.1	43076282	.	C	A	.	.	MAF_INRAE=14.167
NC_035101.1	43076295	.	T	C	.	.	MAF_USDA=1.639
NC_035101.1	43076297	.	C	T	.	.	MAF_INRAE=4.167;MAF_USDA=21.765
NC_035101.1	43076298	.	G	T	.	.	MAF_INRAE=4.167;MAF_USDA=22.353
NC_035101.1	43076319	.	T	C	.	.	MAF_INRAE=12.5
NC_035101.1	43076543	.	C	T	.	.	MAF_INRAE=4.167;MAF_USDA=22.941
NC_035101.1	43076559	.	G	A	.	.	MAF_USDA=4.098
NC_035101.1	43076646	.	C	T	.	.	MAF_INRAE=12.5
NC_035101.1	43076678	.	T	C	.	.	MAF_INRAE=20.0;MAF_USDA=7.059
NC_035101.1	43076688	.	G	A	.	.	MAF_INRAE=24.167;MAF_USDA=45.882
NC_035101.1	43076714	.	T	A	.	.	MAF_INRAE=4.167;MAF_USDA=20.588
NC_035101.1	43076815	.	A	T	.	.	MAF_INRAE=3.333
NC_035101.1	43076899	.	C	A	.	.	MAF_INRAE=4.167;MAF_USDA=22.941
NC_035101.1	43076979	.	C	T	.	.	MAF_USDA=19.412
NC_035101.1	43077073	.	T	A	.	.	MAF_USDA=25.0
NC_035101.1	43077117	.	A	C	.	.	MAF_USDA=2.459
NC_035101.1	43077138	.	G	T	.	.	MAF_USDA=1.639
NC_035101.1	43077292	.	G	A	.	.	MAF_USDA=6.25
NC_035101.1	43077306	.	G	C	.	.	MAF_INRAE=9.167
NC_035101.1	43077339	.	G	C	.	.	MAF_INRAE=25.0;MAF_USDA=44.643
NC_035101.1	43077456	.	G	T	.	.	MAF_USDA=4.098
NC_035101.1	43077589	.	A	G	.	.	MAF_INRAE=5.833
NC_035101.1	43077630	.	C	T	.	.	MAF_USDA=1.639
NC_035101.1	43077667	.	A	T	.	.	MAF_USDA=1.639
NC_035101.1	43077697	.	C	T	.	.	MAF_USDA=2.353
NC_035101.1	43077766	.	C	T	.	.	MAF_INRAE=4.167;MAF_USDA=7.647
NC_035101.1	43078078	.	C	A	.	.	MAF_USDA=2.459
NC_035101.1	43078218	.	T	C	.	.	MAF_INRAE=25.0;MAF_USDA=45.882
NC_035101.1	43078232	.	C	A	.	.	MAF_USDA=1.639
NC_035101.1	43078286	.	G	A	.	.	MAF_USDA=2.353
NC_035101.1	43078290	.	A	T	.	.	MAF_USDA=2.353
NC_035101.1	43078338	.	A	T	.	.	MAF_INRAE=15.789;MAF_USDA=2.459
NC_035101.1	43078461	.	C	T	.	.	MAF_USDA=4.098
NC_035101.1	43078469	.	A	C	.	.	MAF_INRAE=25.0;MAF_USDA=29.167
NC_035101.1	43078470	.	G	A	.	.	MAF_INRAE=25.0;MAF_USDA=29.167
NC_035101.1	43078572	.	T	C	.	.	MAF_INRAE=20.253;MAF_USDA=6.557
NC_035101.1	43078586	.	A	C	.	.	MAF_INRAE=20.0;MAF_USDA=7.059
NC_035101.1	43078673	.	T	C	.	.	MAF_USDA=1.639
NC_035101.1	43078690	.	A	G	.	.	MAF_USDA=2.941
NC_035101.1	43078750	.	G	T	.	.	MAF_USDA=2.353
NC_035101.1	43078757	.	T	A	.	.	MAF_INRAE=6.667;MAF_USDA=11.176
NC_035101.1	43078766	.	T	C	.	.	MAF_INRAE=4.167
NC_035101.1	43078767	.	A	C	.	.	MAF_USDA=6.25
NC_035101.1	43078841	.	A	T	.	.	MAF_USDA=3.279
NC_035101.1	43078849	.	T	G	.	.	MAF_USDA=2.941
NC_035101.1	43078902	.	T	C	.	.	MAF_USDA=3.279
NC_035101.1	43078939	.	G	A	.	.	MAF_USDA=4.098
NC_035101.1	43079782	.	C	T	.	.	MAF_INRAE=1.667;MAF_USDA=1.639
NC_035101.1	43079966	.	T	C	.	.	MAF_INRAE=12.5
NC_035101.1	43080092	.	T	C	.	.	MAF_USDA=19.412
NC_035101.1	43080164	.	T	C	.	.	MAF_USDA=4.098
NC_035101.1	43080731	.	C	T	.	.	MAF_INRAE=31.579;MAF_USDA=4.098
NC_035101.1	43080736	.	G	A	.	.	MAF_USDA=2.353
NC_035101.1	43080775	.	G	T	.	.	MAF_USDA=2.353
NC_035101.1	43080849	.	A	T	.	.	MAF_USDA=11.176
NC_035101.1	43080897	.	T	A	.	.	MAF_USDA=16.667
NC_035101.1	43080913	.	A	C	.	.	MAF_USDA=6.25
NC_035101.1	43080983	.	G	T	.	.	MAF_USDA=2.353
NC_035101.1	43081012	.	G	A	.	.	MAF_USDA=8.824
NC_035101.1	43081030	.	G	A	.	.	MAF_INRAE=30.0;MAF_USDA=33.529
NC_035101.1	43081041	.	G	A	.	.	MAF_USDA=6.25
NC_035101.1	43081048	.	A	T	.	.	MAF_INRAE=4.167;MAF_USDA=47.647
NC_035101.1	43081063	.	T	A	.	.	MAF_INRAE=14.167
NC_035101.1	43081077	.	A	C	.	.	MAF_USDA=25.294
NC_035101.1	43081084	.	A	G	.	.	MAF_USDA=3.279
NC_035101.1	43081111	.	T	C	.	.	MAF_USDA=1.176
NC_035101.1	43081220	.	T	C	.	.	MAF_USDA=7.059
NC_035101.1	43081343	.	T	A	.	.	MAF_USDA=2.381
NC_035101.1	43081415	.	A	T	.	.	MAF_USDA=47.917
NC_035101.1	43081541	.	C	G	.	.	MAF_USDA=2.381
NC_035101.1	43081574	.	C	A	.	.	MAF_USDA=2.381
NC_035101.1	43081672	.	C	T	.	.	MAF_USDA=21.765
NC_035101.1	43081679	.	T	C	.	.	MAF_USDA=8.333
NC_035101.1	43081680	.	A	T	.	.	MAF_USDA=4.706
NC_035101.1	43081681	.	A	C	.	.	MAF_USDA=3.279
NC_035101.1	43081744	.	G	A	.	.	MAF_USDA=4.098
NC_035101.1	43081755	.	T	C	.	.	MAF_USDA=4.098
NC_035101.1	43081761	.	T	C	.	.	MAF_USDA=2.459
NC_035101.1	43081767	.	C	A	.	.	MAF_INRAE=10.759;MAF_USDA=9.412
NC_035101.1	43081791	.	A	G	.	.	MAF_USDA=2.459
NC_035101.1	43081799	.	G	T	.	.	MAF_USDA=19.412
NC_035101.1	43081945	.	G	T	.	.	MAF_INRAE=1.667;MAF_USDA=8.333
NC_035101.1	43082103	.	C	T	.	.	MAF_USDA=2.353
NC_035101.1	43082112	.	G	T	.	.	MAF_USDA=2.353
NC_035101.1	43082164	.	A	T	.	.	MAF_INRAE=15.789;MAF_USDA=2.459
NC_035101.1	43082180	.	G	A	.	.	MAF_USDA=2.353
NC_035101.1	43082273	.	C	A	.	.	MAF_USDA=16.667
NC_035101.1	43082274	.	C	A	.	.	MAF_USDA=16.667
NC_035101.1	43082287	.	A	T	.	.	MAF_INRAE=6.667;MAF_USDA=11.31
NC_035101.1	43082301	.	T	G	.	.	MAF_USDA=2.083
NC_035101.1	43082302	.	A	C	.	.	MAF_USDA=2.083
NC_035101.1	43082306	.	A	C	.	.	MAF_USDA=2.083
NC_035101.1	43082314	.	A	C	.	.	MAF_USDA=2.083
NC_035101.1	43082333	.	C	A	.	.	MAF_USDA=2.381
NC_035101.1	43082380	.	T	G	.	.	MAF_USDA=2.381
NC_035101.1	43082429	.	G	T	.	.	MAF_USDA=1.786
NC_035101.1	43082455	.	A	C	.	.	MAF_INRAE=20.0;MAF_USDA=7.143
NC_035101.1	43082525	.	G	C	.	.	MAF_INRAE=11.667
NC_035101.1	43082538	.	A	G	.	.	MAF_INRAE=4.167;MAF_USDA=24.405
NC_035101.1	43082546	.	G	T	.	.	MAF_USDA=17.262
NC_035101.1	43082701	.	C	A	.	.	MAF_INRAE=2.5
NC_035101.1	43082725	.	C	A	.	.	MAF_USDA=1.667
NC_035101.1	43082773	.	C	A	.	.	MAF_USDA=1.667
NC_035101.1	43082861	.	T	G	.	.	MAF_USDA=6.25
NC_035101.1	43082889	.	C	T	.	.	MAF_INRAE=28.333;MAF_USDA=1.667
NC_035101.1	43082951	.	G	A	.	.	MAF_USDA=2.381
NC_035101.1	43082996	.	C	T	.	.	MAF_USDA=5.0
NC_035101.1	43083049	.	G	A	.	.	MAF_USDA=3.333
NC_035101.1	43083058	.	A	G	.	.	MAF_USDA=2.5
NC_035101.1	43083181	.	A	G	.	.	MAF_INRAE=24.167;MAF_USDA=46.429
NC_035101.1	43083219	.	T	A	.	.	MAF_USDA=22.024
NC_035101.1	43083227	.	G	A	.	.	MAF_USDA=2.381
NC_035101.1	43083270	.	G	A	.	.	MAF_USDA=1.667
NC_035101.1	43083354	.	C	T	.	.	MAF_INRAE=11.667
NC_035101.1	43083417	.	G	C	.	.	MAF_USDA=2.976
NC_035101.1	43083585	.	A	G	.	.	MAF_USDA=6.25
NC_035101.1	43083640	.	A	G	.	.	MAF_INRAE=14.167
NC_035101.1	43083649	.	A	G	.	.	MAF_USDA=2.381
NC_035101.1	43083748	.	C	T	.	.	MAF_USDA=2.5
NC_035101.1	43084041	.	G	A	.	.	MAF_USDA=4.167
NC_035101.1	43084095	.	C	T	.	.	MAF_USDA=2.976
NC_035101.1	43084111	.	A	T	.	.	MAF_USDA=2.976
NC_035101.1	43084174	.	G	T	.	.	MAF_USDA=4.167
NC_035101.1	43084245	.	G	C	.	.	MAF_INRAE=26.667;MAF_USDA=29.762
NC_035101.1	43084251	.	C	T	.	.	MAF_USDA=2.976
NC_035101.1	43084353	.	G	A	.	.	MAF_USDA=2.5
NC_035101.1	43084374	.	C	T	.	.	MAF_INRAE=4.167;MAF_USDA=23.81
NC_035101.1	43084516	.	C	T	.	.	MAF_USDA=19.412
NC_035101.1	43084528	.	T	A	.	.	MAF_USDA=2.459
NC_035101.1	43084559	.	C	T	.	.	MAF_USDA=3.529
NC_035101.1	43084676	.	C	T	.	.	MAF_USDA=4.098
NC_035101.1	43084693	.	A	G	.	.	MAF_INRAE=19.167;MAF_USDA=7.377
NC_035101.1	43084694	.	C	A	.	.	MAF_USDA=4.098
NC_035101.1	43084703	.	T	A	.	.	MAF_USDA=3.529
NC_035101.1	43084797	.	A	C	.	.	MAF_USDA=23.529
NC_035101.1	43084941	.	A	T	.	.	MAF_USDA=1.765
NC_035101.1	43084960	.	A	C	.	.	MAF_USDA=2.083
NC_035101.1	43084999	.	C	T	.	.	MAF_USDA=1.639
NC_035101.1	43085132	.	T	C	.	.	MAF_USDA=2.941
NC_035101.1	43085139	.	A	C	.	.	MAF_USDA=2.941
NC_035101.1	43085271	.	C	G	.	.	MAF_USDA=9.016
NC_035101.1	43085344	.	A	G	.	.	MAF_INRAE=3.333;MAF_USDA=22.941
NC_035101.1	43085529	.	A	T	.	.	MAF_USDA=6.25
NC_035101.1	43085534	.	A	G	.	.	MAF_INRAE=10.759;MAF_USDA=4.918
NC_035101.1	43085541	.	G	A	.	.	MAF_USDA=3.279
NC_035101.1	43085569	.	C	T	.	.	MAF_INRAE=20.0;MAF_USDA=10.417
NC_035101.1	43085771	.	C	A	.	.	MAF_USDA=2.941
NC_035101.1	43085822	.	T	A	.	.	MAF_USDA=2.353
NC_035101.1	43085828	.	T	C	.	.	MAF_INRAE=13.333
NC_035101.1	43085858	.	G	A	.	.	MAF_USDA=18.235
NC_035101.1	43085891	.	A	G	.	.	MAF_USDA=8.333
NC_035101.1	43085892	.	A	G	.	.	MAF_INRAE=24.167;MAF_USDA=18.75
NC_035101.1	43085966	.	G	C	.	.	MAF_USDA=4.098
NC_035101.1	43086258	.	C	T	.	.	MAF_USDA=2.083
NC_035101.1	43086307	.	T	C	.	.	MAF_USDA=47.917
NC_035101.1	43086312	.	T	C	.	.	MAF_USDA=6.034
NC_035101.1	43086315	.	C	G	.	.	MAF_USDA=18.072
NC_035101.1	43086333	.	T	A	.	.	MAF_USDA=4.167
NC_035101.1	43086349	.	T	C	.	.	MAF_USDA=6.25
NC_035101.1	43086534	.	G	A	.	.	MAF_USDA=2.941
NC_035101.1	43086670	.	C	G	.	.	MAF_INRAE=4.167;MAF_USDA=7.059
NC_035101.1	43086681	.	C	A	.	.	MAF_USDA=11.765
NC_035101.1	43086777	.	C	T	.	.	MAF_USDA=1.639
NC_035101.1	43086971	.	A	C	.	.	MAF_INRAE=4.167;MAF_USDA=20.0
NC_035101.1	43087052	.	G	T	.	.	MAF_USDA=5.738
NC_035101.1	43087060	.	G	A	.	.	MAF_USDA=5.738
NC_035101.1	43087064	.	C	T	.	.	MAF_USDA=6.25
NC_035101.1	43087081	.	G	C	.	.	MAF_USDA=7.377
NC_035101.1	43087114	.	G	T	.	.	MAF_USDA=2.941
NC_035101.1	43087116	.	A	C	.	.	MAF_USDA=6.557
NC_035101.1	43087205	.	A	G	.	.	MAF_USDA=2.941
NC_035101.1	43087230	.	C	T	.	.	MAF_USDA=4.098
NC_035101.1	43087249	.	G	T	.	.	MAF_USDA=2.941
NC_035101.1	43087315	.	A	G	.	.	MAF_USDA=1.639
NC_035101.1	43087387	.	T	G	.	.	MAF_USDA=2.459
NC_035101.1	43087406	.	T	A	.	.	MAF_USDA=2.941
NC_035101.1	43087407	.	C	A	.	.	MAF_USDA=2.941
NC_035101.1	43087463	.	G	A	.	.	MAF_USDA=1.639
NC_035101.1	43087476	.	C	G	.	.	MAF_USDA=4.098
NC_035101.1	43087498	.	A	G	.	.	MAF_INRAE=15.789;MAF_USDA=3.279
NC_035101.1	43087554	.	A	C	.	.	MAF_USDA=4.118
NC_035101.1	43087577	.	C	T	.	.	MAF_INRAE=12.5;MAF_USDA=19.412
NC_035101.1	43087583	.	C	T	.	.	MAF_USDA=9.836
NC_035101.1	43087594	.	C	T	.	.	MAF_INRAE=31.579;MAF_USDA=4.098
NC_035101.1	43087645	.	T	G	.	.	MAF_INRAE=4.167;MAF_USDA=21.176
NC_035101.1	43087647	.	T	G	.	.	MAF_INRAE=4.167;MAF_USDA=21.176
NC_035101.1	43087732	.	C	T	.	.	MAF_INRAE=12.5;MAF_USDA=8.824
NC_035101.1	43087734	.	A	G	.	.	MAF_USDA=3.279
NC_035101.1	43087737	.	C	T	.	.	MAF_INRAE=4.167
NC_035101.1	43087752	.	T	C	.	.	MAF_INRAE=7.5;MAF_USDA=6.471
NC_035101.1	43087888	.	C	A	.	.	MAF_INRAE=47.368;MAF_USDA=11.475
NC_035101.1	43088029	.	A	C	.	.	MAF_USDA=2.353
NC_035101.1	43088178	.	C	T	.	.	MAF_USDA=6.25
NC_035101.1	43088288	.	G	A	.	.	MAF_USDA=4.098
NC_035101.1	43088310	.	C	A	.	.	MAF_USDA=3.279
NC_035101.1	43088426	.	G	T	.	.	MAF_USDA=3.279
NC_035101.1	43088433	.	G	A	.	.	MAF_USDA=6.25
NC_035101.1	43088436	.	A	G	.	.	MAF_USDA=4.098
NC_035101.1	43088567	.	T	G	.	.	MAF_INRAE=11.667
NC_035101.1	43088744	.	A	T	.	.	MAF_USDA=2.353
NC_035101.1	43088752	.	T	A	.	.	MAF_USDA=1.639
NC_035101.1	43088760	.	G	T	.	.	MAF_INRAE=12.5;MAF_USDA=18.235
NC_035101.1	43089054	.	A	C	.	.	MAF_INRAE=12.5;MAF_USDA=22.353
NC_035101.1	43089113	.	C	A	.	.	MAF_USDA=2.083
NC_035101.1	43089157	.	C	T	.	.	MAF_INRAE=4.167;MAF_USDA=21.176
NC_035101.1	43089213	.	A	C	.	.	MAF_INRAE=4.167;MAF_USDA=21.176
NC_035101.1	43089254	.	T	C	.	.	MAF_INRAE=5.833
NC_035101.1	43089262	.	C	T	.	.	MAF_INRAE=12.5;MAF_USDA=18.824
NC_035101.1	43089266	.	T	C	.	.	MAF_INRAE=7.5;MAF_USDA=7.647
NC_035101.1	43089291	.	C	A	.	.	MAF_INRAE=12.5;MAF_USDA=18.824
NC_035101.1	43089386	.	A	C	.	.	MAF_USDA=2.941
NC_035101.1	43089486	.	G	T	.	.	MAF_USDA=1.19
NC_035101.1	43089552	.	T	A	.	.	MAF_USDA=7.647
NC_035101.1	43089553	.	T	A	.	.	MAF_INRAE=20.833;MAF_USDA=32.353
NC_035101.1	43089561	.	C	G	.	.	MAF_USDA=2.083
NC_035101.1	43089632	.	C	A	.	.	MAF_USDA=2.353
NC_035101.1	43089660	.	G	A	.	.	MAF_USDA=2.941
NC_035101.1	43089961	.	G	A	.	.	MAF_USDA=8.333
NC_035101.1	43089997	.	A	G	.	.	MAF_INRAE=2.5;MAF_USDA=1.639
NC_035101.1	43090000	.	C	T	.	.	MAF_USDA=4.098
NC_035101.1	43090009	.	C	A	.	.	MAF_INRAE=24.167;MAF_USDA=44.706
NC_035101.1	43090038	.	C	T	.	.	MAF_INRAE=24.167;MAF_USDA=44.706
NC_035101.1	43090045	.	T	A	.	.	MAF_USDA=2.083
NC_035101.1	43090127	.	T	C	.	.	MAF_INRAE=12.5;MAF_USDA=22.941
NC_035101.1	43090196	.	A	G	.	.	MAF_USDA=3.279
NC_035101.1	43090254	.	C	A	.	.	MAF_USDA=4.918
NC_035101.1	43090342	.	C	A	.	.	MAF_USDA=8.235
NC_035101.1	43090433	.	G	A	.	.	MAF_USDA=4.098
NC_035101.1	43090613	.	C	T	.	.	MAF_USDA=6.25
NC_035101.1	43090733	.	G	T	.	.	MAF_USDA=1.176
NC_035101.1	43090748	.	C	T	.	.	MAF_INRAE=12.5;MAF_USDA=19.412
NC_035101.1	43090774	.	A	G	.	.	MAF_USDA=2.941
NC_035101.1	43090791	.	G	T	.	.	MAF_INRAE=12.5
NC_035101.1	43090836	.	C	A	.	.	MAF_USDA=2.941
NC_035101.1	43090942	.	G	A	.	.	MAF_USDA=4.098
NC_035101.1	43090978	.	C	A	.	.	MAF_USDA=1.639
NC_035101.1	43090984	.	A	G	.	.	MAF_USDA=4.098
NC_035101.1	43091013	.	G	T	.	.	MAF_USDA=2.941
NC_035101.1	43091029	.	G	A	.	.	MAF_USDA=4.098
NC_035101.1	43091145	.	T	G	.	.	MAF_INRAE=12.5;MAF_USDA=19.412
NC_035101.1	43091262	.	T	C	.	.	MAF_USDA=3.279
NC_035101.1	43091329	.	G	T	.	.	MAF_INRAE=7.5;MAF_USDA=8.197
NC_035101.1	43091389	.	G	A	.	.	MAF_USDA=4.098
NC_035101.1	43091454	.	G	A	.	.	MAF_INRAE=7.5;MAF_USDA=7.377
NC_035101.1	43091679	.	G	A	.	.	MAF_USDA=4.167
NC_035101.1	43091771	.	G	C	.	.	MAF_USDA=16.667
NC_035101.1	43091772	.	C	A	.	.	MAF_USDA=16.667
NC_035101.1	43091844	.	C	T	.	.	MAF_INRAE=12.5;MAF_USDA=19.412
NC_035101.1	43091919	.	A	C	.	.	MAF_INRAE=28.333;MAF_USDA=3.529
NC_035101.1	43092254	.	C	A	.	.	MAF_USDA=4.098
NC_035101.1	43092292	.	T	C	.	.	MAF_INRAE=1.667
NC_035101.1	43092346	.	A	G	.	.	MAF_INRAE=7.5;MAF_USDA=8.824
NC_035101.1	43092354	.	A	G	.	.	MAF_INRAE=13.333
NC_035101.1	43092419	.	T	C	.	.	MAF_USDA=1.639
NC_035101.1	43092469	.	G	A	.	.	MAF_INRAE=49.167;MAF_USDA=16.471
NC_035101.1	43092477	.	G	T	.	.	MAF_INRAE=24.167;MAF_USDA=44.706
NC_035101.1	43092480	.	G	A	.	.	MAF_INRAE=12.5;MAF_USDA=19.412
NC_035101.1	43092485	.	G	C	.	.	MAF_INRAE=28.333;MAF_USDA=4.118
NC_035101.1	43092499	.	C	T	.	.	MAF_USDA=1.639
NC_035101.1	43092509	.	G	A	.	.	MAF_USDA=6.25
NC_035101.1	43092528	.	C	T	.	.	MAF_INRAE=4.167;MAF_USDA=5.294
NC_035101.1	43092569	.	C	T	.	.	MAF_INRAE=12.5;MAF_USDA=20.0
NC_035101.1	43092600	.	G	A	.	.	MAF_USDA=8.235
NC_035101.1	43092606	.	C	G	.	.	MAF_INRAE=12.5;MAF_USDA=22.941
NC_035101.1	43092687	.	G	A	.	.	MAF_USDA=4.098
NC_035101.1	43092704	.	G	A	.	.	MAF_INRAE=12.5;MAF_USDA=18.824
NC_035101.1	43092749	.	G	A	.	.	MAF_USDA=3.279
NC_035101.1	43092757	.	G	C	.	.	MAF_INRAE=1.667
NC_035101.1	43092805	.	A	T	.	.	MAF_USDA=8.333
NC_035101.1	43092855	.	C	T	.	.	MAF_USDA=8.333
NC_035101.1	43092869	.	C	T	.	.	MAF_USDA=10.417
NC_035101.1	43092891	.	C	T	.	.	MAF_USDA=8.333
NC_035101.1	43092917	.	T	A	.	.	MAF_USDA=2.459
NC_035101.1	43092927	.	A	G	.	.	MAF_USDA=11.475
NC_035101.1	43092946	.	A	G	.	.	MAF_INRAE=25.833;MAF_USDA=23.529
NC_035101.1	43092948	.	A	G	.	.	MAF_USDA=14.754
NC_035101.1	43092957	.	C	A	.	.	MAF_USDA=14.583
NC_035101.1	43092963	.	C	A	.	.	MAF_USDA=1.639
NC_035101.1	43092969	.	C	T	.	.	MAF_USDA=16.667
NC_035101.1	43093000	.	G	A	.	.	MAF_USDA=1.639
NC_035101.1	43093003	.	A	T	.	.	MAF_USDA=25.0
NC_035101.1	43093064	.	T	C	.	.	MAF_USDA=28.235
NC_035101.1	43093066	.	G	A	.	.	MAF_USDA=2.941
NC_035101.1	43093074	.	C	G	.	.	MAF_INRAE=14.167
NC_035101.1	43093075	.	G	A	.	.	MAF_USDA=22.941
NC_035101.1	43093126	.	A	G	.	.	MAF_INRAE=2.632;MAF_USDA=3.529
NC_035101.1	43093192	.	T	A	.	.	MAF_INRAE=2.5
NC_035101.1	43093247	.	C	T	.	.	MAF_USDA=2.941
NC_035101.1	43093260	.	C	T	.	.	MAF_USDA=33.333
NC_035101.1	43093283	.	G	A	.	.	MAF_USDA=6.25
NC_035101.1	43093320	.	A	T	.	.	MAF_USDA=1.639
NC_035101.1	43093388	.	A	G	.	.	MAF_USDA=2.353
NC_035101.1	43093391	.	C	T	.	.	MAF_INRAE=4.167;MAF_USDA=24.118
NC_035101.1	43093392	.	G	T	.	.	MAF_INRAE=12.5;MAF_USDA=20.833
NC_035101.1	43093444	.	A	G	.	.	MAF_INRAE=12.5;MAF_USDA=25.0
NC_035101.1	43093453	.	T	C	.	.	MAF_INRAE=12.5;MAF_USDA=24.405
NC_035101.1	43093473	.	C	A	.	.	MAF_INRAE=12.5
NC_035101.1	43093489	.	C	A	.	.	MAF_INRAE=29.167;MAF_USDA=4.167
NC_035101.1	43093532	.	G	A	.	.	MAF_INRAE=28.333;MAF_USDA=4.167
NC_035101.1	43093609	.	G	A	.	.	MAF_USDA=2.976
NC_035101.1	43093617	.	A	G	.	.	MAF_INRAE=8.333;MAF_USDA=5.357
NC_035101.1	43093626	.	G	A	.	.	MAF_INRAE=12.5;MAF_USDA=20.238
NC_035101.1	43093672	.	T	A	.	.	MAF_USDA=1.667
NC_035101.1	43093715	.	G	A	.	.	MAF_INRAE=5.833
NC_035101.1	43093717	.	C	T	.	.	MAF_USDA=7.738
NC_035101.1	43093718	.	G	A	.	.	MAF_INRAE=7.5;MAF_USDA=7.5
NC_035101.1	43093883	.	C	T	.	.	MAF_INRAE=24.167;MAF_USDA=43.452
NC_035101.1	43093906	.	C	G	.	.	MAF_USDA=7.143
NC_035101.1	43093943	.	A	C	.	.	MAF_USDA=2.459
NC_035101.1	43094018	.	T	A	.	.	MAF_USDA=4.098
NC_035101.1	43094022	.	C	A	.	.	MAF_USDA=4.098
NC_035101.1	43094028	.	A	T	.	.	MAF_USDA=7.059
NC_035101.1	43094039	.	C	A	.	.	MAF_USDA=1.639
NC_035101.1	43094109	.	C	G	.	.	MAF_USDA=1.639
NC_035101.1	43094154	.	C	A	.	.	MAF_USDA=2.941
NC_035101.1	43094176	.	G	A	.	.	MAF_INRAE=1.667
NC_035101.1	43094193	.	A	G	.	.	MAF_INRAE=11.667;MAF_USDA=22.353
NC_035101.1	43094228	.	T	A	.	.	MAF_INRAE=11.667;MAF_USDA=18.824
NC_035101.1	43094229	.	C	A	.	.	MAF_INRAE=11.667;MAF_USDA=18.824
NC_035101.1	43094276	.	T	C	.	.	MAF_INRAE=7.5;MAF_USDA=7.059
NC_035101.1	43094277	.	A	T	.	.	MAF_INRAE=7.5;MAF_USDA=7.059
NC_035101.1	43094284	.	G	A	.	.	MAF_INRAE=3.333;MAF_USDA=20.588
NC_035101.1	43094290	.	A	G	.	.	MAF_USDA=1.639
NC_035101.1	43094358	.	T	C	.	.	MAF_INRAE=16.667;MAF_USDA=47.059
NC_035101.1	43094366	.	G	A	.	.	MAF_INRAE=28.333;MAF_USDA=4.118
NC_035101.1	43094463	.	G	A	.	.	MAF_USDA=1.639
NC_035101.1	43094468	.	G	T	.	.	MAF_USDA=2.941
NC_035101.1	43094510	.	T	A	.	.	MAF_INRAE=2.5;MAF_USDA=1.639
NC_035101.1	43094695	.	A	G	.	.	MAF_USDA=4.098
NC_035101.1	43094757	.	G	T	.	.	MAF_USDA=4.918
NC_035101.1	43094758	.	T	G	.	.	MAF_USDA=4.918
NC_035101.1	43094759	.	A	T	.	.	MAF_USDA=4.098
NC_035101.1	43094760	.	T	A	.	.	MAF_USDA=4.098
NC_035101.1	43094761	.	C	T	.	.	MAF_USDA=4.918
NC_035101.1	43094762	.	A	C	.	.	MAF_USDA=4.918
NC_035101.1	43094763	.	T	A	.	.	MAF_USDA=4.918
NC_035101.1	43094764	.	A	T	.	.	MAF_USDA=4.918
NC_035101.1	43094765	.	G	A	.	.	MAF_USDA=4.918
NC_035101.1	43094767	.	T	G	.	.	MAF_USDA=4.918
NC_035101.1	43094768	.	A	T	.	.	MAF_USDA=4.918
NC_035101.1	43094769	.	C	A	.	.	MAF_USDA=4.918
NC_035101.1	43094770	.	A	C	.	.	MAF_USDA=4.918
NC_035101.1	43094771	.	C	A	.	.	MAF_USDA=4.918
NC_035101.1	43094772	.	T	C	.	.	MAF_USDA=4.918
NC_035101.1	43094778	.	T	C	.	.	MAF_USDA=4.918
NC_035101.1	43094779	.	G	T	.	.	MAF_USDA=4.918
NC_035101.1	43094780	.	T	G	.	.	MAF_USDA=4.918
NC_035101.1	43094781	.	G	T	.	.	MAF_USDA=4.918
NC_035101.1	43094782	.	A	G	.	.	MAF_USDA=4.918
NC_035101.1	43094783	.	G	A	.	.	MAF_USDA=4.918
NC_035101.1	43094784	.	A	G	.	.	MAF_USDA=4.918
NC_035101.1	43094785	.	G	A	.	.	MAF_USDA=4.918
NC_035101.1	43094786	.	A	G	.	.	MAF_USDA=4.918
NC_035101.1	43094787	.	C	A	.	.	MAF_USDA=4.918
NC_035101.1	43094788	.	G	C	.	.	MAF_USDA=5.738
NC_035101.1	43094850	.	T	G	.	.	MAF_USDA=2.459
NC_035101.1	43095235	.	T	C	.	.	MAF_INRAE=12.5;MAF_USDA=25.294
NC_035101.1	43095315	.	C	G	.	.	MAF_USDA=4.098
NC_035101.1	43095326	.	C	A	.	.	MAF_USDA=2.941
NC_035101.1	43095384	.	C	T	.	.	MAF_INRAE=11.392;MAF_USDA=4.098
NC_035101.1	43095409	.	T	G	.	.	MAF_INRAE=7.5;MAF_USDA=6.471
NC_035101.1	43095416	.	G	T	.	.	MAF_INRAE=31.579;MAF_USDA=4.098
NC_035101.1	43095441	.	A	G	.	.	MAF_INRAE=12.5;MAF_USDA=22.941
NC_035101.1	43095455	.	G	A	.	.	MAF_USDA=1.639
NC_035101.1	43095479	.	G	A	.	.	MAF_USDA=1.639
NC_035101.1	43095488	.	G	A	.	.	MAF_USDA=2.459
NC_035101.1	43095574	.	C	T	.	.	MAF_INRAE=2.5
NC_035101.1	43095586	.	C	T	.	.	MAF_INRAE=25.0;MAF_USDA=47.059
NC_035101.1	43095634	.	G	C	.	.	MAF_USDA=1.639
NC_035101.1	43095643	.	G	T	.	.	MAF_INRAE=12.5;MAF_USDA=19.412
NC_035101.1	43095660	.	G	A	.	.	MAF_USDA=1.639
NC_035101.1	43095661	.	C	A	.	.	MAF_USDA=1.639
NC_035101.1	43095719	.	A	G	.	.	MAF_INRAE=12.5;MAF_USDA=21.765
NC_035101.1	43095802	.	A	C	.	.	MAF_USDA=2.941
NC_035101.1	43095808	.	G	A	.	.	MAF_USDA=1.639
NC_035101.1	43095819	.	A	T	.	.	MAF_USDA=2.941
NC_035101.1	43095893	.	T	C	.	.	MAF_INRAE=14.167
NC_035101.1	43095913	.	T	C	.	.	MAF_USDA=2.941
NC_035101.1	43095929	.	A	C	.	.	MAF_USDA=7.647
NC_035101.1	43095943	.	T	G	.	.	MAF_USDA=2.941
NC_035101.1	43096016	.	T	A	.	.	MAF_INRAE=26.667
NC_035101.1	43096018	.	T	A	.	.	MAF_INRAE=20.0
NC_035101.1	43096052	.	A	T	.	.	MAF_USDA=2.083
NC_035101.1	43096074	.	A	T	.	.	MAF_INRAE=5.833;MAF_USDA=3.279
NC_035101.1	43096179	.	T	G	.	.	MAF_USDA=2.941
NC_035101.1	43096233	.	T	G	.	.	MAF_USDA=2.941
NC_035101.1	43096396	.	G	A	.	.	MAF_INRAE=24.167;MAF_USDA=45.882
NC_035101.1	43096467	.	T	A	.	.	MAF_USDA=4.118
NC_035101.1	43096474	.	A	T	.	.	MAF_USDA=2.353
NC_035101.1	43096486	.	G	A	.	.	MAF_USDA=1.639
NC_035101.1	43096498	.	G	T	.	.	MAF_USDA=2.459
NC_035101.1	43096529	.	G	T	.	.	MAF_USDA=1.639
NC_035101.1	43096566	.	C	T	.	.	MAF_USDA=2.941
NC_035101.1	43096587	.	G	T	.	.	MAF_INRAE=14.167;MAF_USDA=16.667
NC_035101.1	43096728	.	T	C	.	.	MAF_USDA=1.639
NC_035101.1	43096753	.	A	G	.	.	MAF_USDA=3.529
NC_035101.1	43096761	.	A	T	.	.	MAF_INRAE=12.5;MAF_USDA=21.765
NC_035101.1	43096815	.	C	A	.	.	MAF_USDA=2.459
NC_035101.1	43097046	.	C	A	.	.	MAF_USDA=8.333
NC_035101.1	43097051	.	G	T	.	.	MAF_INRAE=1.667
NC_035101.1	43097080	.	C	A	.	.	MAF_USDA=5.294
NC_035101.1	43097145	.	C	T	.	.	MAF_USDA=2.459
NC_035101.1	43097203	.	C	T	.	.	MAF_USDA=1.639
NC_035101.1	43097244	.	G	T	.	.	MAF_USDA=6.25
NC_035101.1	43097508	.	A	C	.	.	MAF_USDA=1.639
NC_035101.1	43097545	.	G	A	.	.	MAF_INRAE=2.5
NC_035101.1	43097627	.	T	A	.	.	MAF_INRAE=4.167;MAF_USDA=20.0
NC_035101.1	43097831	.	T	G	.	.	MAF_USDA=2.941
NC_035101.1	43097892	.	C	T	.	.	MAF_USDA=7.059
NC_035101.1	43098075	.	C	A	.	.	MAF_USDA=2.941
NC_035101.1	43098091	.	A	T	.	.	MAF_USDA=1.639
NC_035101.1	43098201	.	G	T	.	.	MAF_USDA=1.765
NC_035101.1	43098206	.	C	T	.	.	MAF_INRAE=4.167;MAF_USDA=21.765
NC_035101.1	43098241	.	G	T	.	.	MAF_INRAE=15.789;MAF_USDA=4.098
NC_035101.1	43098351	.	C	A	.	.	MAF_USDA=4.167
NC_035101.1	43098527	.	C	A	.	.	MAF_USDA=1.639
NC_035101.1	43098632	.	G	A	.	.	MAF_INRAE=7.5;MAF_USDA=7.377
NC_035101.1	43098716	.	A	C	.	.	MAF_USDA=4.098
NC_035101.1	43098770	.	C	A	.	.	MAF_USDA=9.016
NC_035101.1	43098885	.	A	G	.	.	MAF_INRAE=12.5;MAF_USDA=18.235
NC_035101.1	43098940	.	T	G	.	.	MAF_USDA=1.639
NC_035101.1	43098947	.	C	T	.	.	MAF_USDA=1.639
NC_035101.1	43098971	.	G	C	.	.	MAF_USDA=1.639
NC_035101.1	43099080	.	C	T	.	.	MAF_USDA=2.941
NC_035101.1	43099115	.	T	C	.	.	MAF_USDA=2.459
NC_035101.1	43099372	.	T	C	.	.	MAF_USDA=47.727
NC_035101.1	43099401	.	C	A	.	.	MAF_USDA=2.174
NC_035101.1	43099404	.	T	G	.	.	MAF_USDA=17.391
NC_035101.1	43099590	.	C	T	.	.	MAF_INRAE=11.667;MAF_USDA=18.235
NC_035101.1	43099713	.	T	A	.	.	MAF_INRAE=6.667;MAF_USDA=10.588
NC_035101.1	43099741	.	G	C	.	.	MAF_INRAE=4.167;MAF_USDA=20.0
NC_035101.1	43099853	.	G	A	.	.	MAF_USDA=1.639
NC_035101.1	43099919	.	A	T	.	.	MAF_USDA=2.459
NC_035101.1	43099922	.	T	G	.	.	MAF_USDA=2.459
NC_035101.1	43099943	.	C	A	.	.	MAF_INRAE=31.579;MAF_USDA=4.098
NC_035101.1	43100011	.	C	T	.	.	MAF_USDA=4.098
NC_035101.1	43100092	.	A	G	.	.	MAF_INRAE=12.5;MAF_USDA=21.765
NC_035101.1	43100159	.	C	T	.	.	MAF_USDA=10.417
NC_035101.1	43100193	.	A	C	.	.	MAF_INRAE=28.333;MAF_USDA=1.639
NC_035101.1	43100360	.	G	A	.	.	MAF_USDA=8.333
NC_035101.1	43100365	.	G	A	.	.	MAF_INRAE=12.5;MAF_USDA=10.417
NC_035101.1	43100501	.	A	C	.	.	MAF_USDA=1.639
NC_035101.1	43100575	.	C	A	.	.	MAF_INRAE=4.167;MAF_USDA=37.5
NC_035101.1	43100609	.	C	A	.	.	MAF_INRAE=5.833
NC_035101.1	43100610	.	A	T	.	.	MAF_INRAE=5.833
NC_035101.1	43100638	.	G	A	.	.	MAF_USDA=6.25
NC_035101.1	43100666	.	C	T	.	.	MAF_USDA=2.353
NC_035101.1	43100743	.	A	C	.	.	MAF_USDA=2.941
NC_035101.1	43100784	.	A	G	.	.	MAF_INRAE=12.5;MAF_USDA=11.475
NC_035101.1	43100857	.	C	A	.	.	MAF_USDA=1.639
NC_035101.1	43100863	.	T	A	.	.	MAF_INRAE=12.5;MAF_USDA=18.824
NC_035101.1	43100920	.	A	T	.	.	MAF_INRAE=12.658;MAF_USDA=13.529
NC_035101.1	43100927	.	A	C	.	.	MAF_USDA=1.639
NC_035101.1	43100934	.	C	G	.	.	MAF_INRAE=4.167;MAF_USDA=22.941
NC_035101.1	43100996	.	A	T	.	.	MAF_USDA=6.25
NC_035101.1	43101016	.	G	T	.	.	MAF_INRAE=12.5;MAF_USDA=18.824
NC_035101.1	43101031	.	A	G	.	.	MAF_INRAE=12.5;MAF_USDA=18.235
NC_035101.1	43101043	.	A	G	.	.	MAF_USDA=1.639
NC_035101.1	43101094	.	G	A	.	.	MAF_USDA=2.976
NC_035101.1	43101109	.	C	A	.	.	MAF_INRAE=4.167;MAF_USDA=21.429
NC_035101.1	43101113	.	C	A	.	.	MAF_USDA=1.667
NC_035101.1	43101120	.	A	T	.	.	MAF_INRAE=4.167;MAF_USDA=24.405
NC_035101.1	43101160	.	C	T	.	.	MAF_INRAE=26.667;MAF_USDA=28.824
NC_035101.1	43101180	.	C	G	.	.	MAF_INRAE=34.167;MAF_USDA=15.294
NC_035101.1	43101193	.	C	T	.	.	MAF_USDA=4.167
NC_035101.1	43101227	.	C	T	.	.	MAF_USDA=1.639
NC_035101.1	43101230	.	A	T	.	.	MAF_USDA=6.25
NC_035101.1	43101251	.	G	A	.	.	MAF_USDA=2.941
NC_035101.1	43101263	.	G	C	.	.	MAF_USDA=2.941
NC_035101.1	43101314	.	A	G	.	.	MAF_INRAE=7.5;MAF_USDA=7.059
NC_035101.1	43101508	.	C	T	.	.	MAF_USDA=48.81
NC_035101.1	43101528	.	G	T	.	.	MAF_USDA=2.083
NC_035101.1	43101578	.	T	A	.	.	MAF_USDA=2.941
NC_035101.1	43101589	.	A	C	.	.	MAF_INRAE=12.5
NC_035101.1	43101795	.	A	G	.	.	MAF_USDA=8.333
NC_035101.1	43101893	.	A	G	.	.	MAF_USDA=2.459
NC_035101.1	43101949	.	T	C	.	.	MAF_INRAE=12.5;MAF_USDA=17.647
NC_035101.1	43102071	.	G	A	.	.	MAF_INRAE=12.5;MAF_USDA=20.588
NC_035101.1	43102217	.	C	T	.	.	MAF_INRAE=12.5;MAF_USDA=9.524
NC_035101.1	43102273	.	G	A	.	.	MAF_INRAE=12.5;MAF_USDA=19.643
NC_035101.1	43102345	.	G	A	.	.	MAF_USDA=43.75
NC_035101.1	43102456	.	G	A	.	.	MAF_USDA=6.25
NC_035101.1	43102556	.	A	G	.	.	MAF_USDA=4.098
NC_035101.1	43102582	.	G	A	.	.	MAF_INRAE=26.667;MAF_USDA=29.412
NC_035101.1	43102613	.	G	A	.	.	MAF_INRAE=12.5;MAF_USDA=18.235
NC_035101.1	43102620	.	G	A	.	.	MAF_INRAE=27.5;MAF_USDA=4.118
NC_035101.1	43102629	.	C	T	.	.	MAF_USDA=1.639
NC_035101.1	43102656	.	G	A	.	.	MAF_USDA=4.098
NC_035101.1	43102697	.	T	C	.	.	MAF_INRAE=12.5;MAF_USDA=10.0
NC_035101.1	43102718	.	G	A	.	.	MAF_USDA=6.25
NC_035101.1	43102803	.	C	T	.	.	MAF_USDA=3.529
NC_035101.1	43102842	.	G	T	.	.	MAF_INRAE=24.167;MAF_USDA=45.294
NC_035101.1	43102897	.	G	A	.	.	MAF_USDA=2.941
NC_035101.1	43102916	.	T	C	.	.	MAF_INRAE=6.667;MAF_USDA=11.176
NC_035101.1	43102917	.	C	T	.	.	MAF_INRAE=6.667;MAF_USDA=11.176
NC_035101.1	43102922	.	C	T	.	.	MAF_USDA=2.459
NC_035101.1	43102947	.	G	C	.	.	MAF_INRAE=14.167
NC_035101.1	43103013	.	T	G	.	.	MAF_INRAE=12.5;MAF_USDA=18.824
NC_035101.1	43103036	.	G	T	.	.	MAF_USDA=1.639
NC_035101.1	43103071	.	C	G	.	.	MAF_INRAE=31.646;MAF_USDA=19.672
NC_035101.1	43103093	.	C	T	.	.	MAF_USDA=2.459
NC_035101.1	43103111	.	G	C	.	.	MAF_INRAE=11.667;MAF_USDA=19.412
NC_035101.1	43103176	.	T	A	.	.	MAF_INRAE=2.5;MAF_USDA=1.639
NC_035101.1	43103212	.	G	T	.	.	MAF_INRAE=4.167;MAF_USDA=21.765
NC_035101.1	43103214	.	G	T	.	.	MAF_INRAE=4.167;MAF_USDA=21.765
NC_035101.1	43103223	.	G	T	.	.	MAF_USDA=2.459
NC_035101.1	43103231	.	G	A	.	.	MAF_INRAE=25.833;MAF_USDA=1.639
NC_035101.1	43103312	.	G	T	.	.	MAF_USDA=2.083
NC_035101.1	43103313	.	G	T	.	.	MAF_USDA=4.118
NC_035101.1	43103537	.	C	G	.	.	MAF_USDA=7.059
NC_035101.1	43103618	.	T	A	.	.	MAF_USDA=2.459
NC_035101.1	43103668	.	A	T	.	.	MAF_INRAE=12.5;MAF_USDA=10.417
NC_035101.1	43103705	.	A	G	.	.	MAF_USDA=6.557
NC_035101.1	43103754	.	G	A	.	.	MAF_USDA=7.377
NC_035101.1	43103761	.	G	A	.	.	MAF_USDA=7.377
NC_035101.1	43103765	.	T	A	.	.	MAF_USDA=7.377
NC_035101.1	43103773	.	C	T	.	.	MAF_USDA=7.377
NC_035101.1	43103805	.	T	G	.	.	MAF_USDA=6.557
NC_035101.1	43103809	.	C	T	.	.	MAF_USDA=5.738
NC_035101.1	43103822	.	G	A	.	.	MAF_INRAE=1.667
NC_035101.1	43103823	.	C	T	.	.	MAF_USDA=5.738
NC_035101.1	43103847	.	A	G	.	.	MAF_USDA=5.738
NC_035101.1	43103910	.	G	A	.	.	MAF_INRAE=4.167;MAF_USDA=22.941
NC_035101.1	43104077	.	G	T	.	.	MAF_USDA=3.529
NC_035101.1	43104099	.	C	A	.	.	MAF_USDA=1.639
NC_035101.1	43104220	.	A	G	.	.	MAF_USDA=2.941
NC_035101.1	43104283	.	C	A	.	.	MAF_INRAE=12.5;MAF_USDA=18.235
NC_035101.1	43104308	.	T	A	.	.	MAF_INRAE=8.333;MAF_USDA=7.059
NC_035101.1	43104371	.	T	C	.	.	MAF_USDA=6.25
NC_035101.1	43104423	.	G	A	.	.	MAF_INRAE=4.167
NC_035101.1	43104443	.	T	G	.	.	MAF_INRAE=26.667;MAF_USDA=30.0
NC_035101.1	43104507	.	G	A	.	.	MAF_USDA=3.279
NC_035101.1	43104519	.	T	C	.	.	MAF_INRAE=5.833
NC_035101.1	43104772	.	T	G	.	.	MAF_INRAE=12.5;MAF_USDA=17.647
NC_035101.1	43104809	.	A	G	.	.	MAF_INRAE=11.667;MAF_USDA=18.235
NC_035101.1	43104817	.	A	G	.	.	MAF_INRAE=34.167;MAF_USDA=15.294
NC_035101.1	43104997	.	T	G	.	.	MAF_USDA=4.098
NC_035101.1	43105023	.	C	A	.	.	MAF_USDA=1.639
NC_035101.1	43105068	.	T	A	.	.	MAF_INRAE=15.789
NC_035101.1	43105119	.	C	T	.	.	MAF_INRAE=11.667
NC_035101.1	43105190	.	C	T	.	.	MAF_INRAE=24.167;MAF_USDA=45.882
NC_035101.1	43105195	.	C	T	.	.	MAF_INRAE=12.658;MAF_USDA=13.529
NC_035101.1	43105206	.	T	G	.	.	MAF_INRAE=29.167;MAF_USDA=1.639
NC_035101.1	43105250	.	A	T	.	.	MAF_USDA=1.176
NC_035101.1	43105302	.	G	C	.	.	MAF_INRAE=4.167;MAF_USDA=23.529
NC_035101.1	43105349	.	A	G	.	.	MAF_INRAE=7.5;MAF_USDA=7.059
NC_035101.1	43105436	.	T	A	.	.	MAF_INRAE=20.0;MAF_USDA=10.588
NC_035101.1	43105504	.	G	A	.	.	MAF_INRAE=11.667;MAF_USDA=30.0
NC_035101.1	43105527	.	A	C	.	.	MAF_INRAE=14.167
NC_035101.1	43105546	.	C	A	.	.	MAF_USDA=1.639
NC_035101.1	43105563	.	G	A	.	.	MAF_USDA=2.353
NC_035101.1	43105590	.	A	T	.	.	MAF_INRAE=14.167
NC_035101.1	43105699	.	A	T	.	.	MAF_INRAE=13.333;MAF_USDA=21.176
NC_035101.1	43105834	.	A	G	.	.	MAF_INRAE=12.5;MAF_USDA=22.353
NC_035101.1	43105937	.	G	A	.	.	MAF_INRAE=7.5;MAF_USDA=6.471
NC_035101.1	43105942	.	C	T	.	.	MAF_INRAE=12.5
NC_035101.1	43106162	.	C	G	.	.	MAF_USDA=1.765
NC_035101.1	43106216	.	C	T	.	.	MAF_INRAE=12.5;MAF_USDA=22.024
NC_035101.1	43106270	.	A	C	.	.	MAF_INRAE=12.5;MAF_USDA=18.824
NC_035101.1	43106274	.	A	C	.	.	MAF_USDA=8.197
NC_035101.1	43106327	.	T	C	.	.	MAF_USDA=4.167
NC_035101.1	43106328	.	C	T	.	.	MAF_INRAE=12.5;MAF_USDA=11.176
NC_035101.1	43106394	.	A	G	.	.	MAF_USDA=3.529
NC_035101.1	43106426	.	C	G	.	.	MAF_USDA=2.353
NC_035101.1	43106459	.	G	T	.	.	MAF_INRAE=1.667
NC_035101.1	43106463	.	T	C	.	.	MAF_INRAE=1.667
NC_035101.1	43106469	.	C	A	.	.	MAF_INRAE=1.667
NC_035101.1	43106470	.	C	T	.	.	MAF_USDA=6.25
NC_035101.1	43106471	.	G	A	.	.	MAF_INRAE=1.667
NC_035101.1	43106473	.	C	T	.	.	MAF_INRAE=1.667;MAF_USDA=3.279
NC_035101.1	43106480	.	T	C	.	.	MAF_INRAE=14.167;MAF_USDA=22.353
NC_035101.1	43106484	.	C	T	.	.	MAF_INRAE=1.667
NC_035101.1	43106488	.	G	T	.	.	MAF_INRAE=1.667
NC_035101.1	43106489	.	G	A	.	.	MAF_INRAE=1.667
NC_035101.1	43106493	.	A	G	.	.	MAF_INRAE=1.667
NC_035101.1	43106498	.	T	C	.	.	MAF_INRAE=1.667
NC_035101.1	43106523	.	C	T	.	.	MAF_INRAE=11.392;MAF_USDA=5.738
NC_035101.1	43106566	.	C	A	.	.	MAF_USDA=1.639
NC_035101.1	43106593	.	T	C	.	.	MAF_USDA=2.941
NC_035101.1	43106626	.	A	T	.	.	MAF_USDA=4.098
NC_035101.1	43106814	.	A	G	.	.	MAF_USDA=1.667
NC_035101.1	43106944	.	G	T	.	.	MAF_INRAE=11.667;MAF_USDA=17.262
NC_035101.1	43107069	.	G	A	.	.	MAF_INRAE=12.5;MAF_USDA=19.412
NC_035101.1	43107135	.	G	A	.	.	MAF_INRAE=12.5;MAF_USDA=22.353
NC_035101.1	43107153	.	A	C	.	.	MAF_USDA=1.639
NC_035101.1	43107222	.	C	T	.	.	MAF_INRAE=13.333;MAF_USDA=19.412
NC_035101.1	43107228	.	G	A	.	.	MAF_USDA=16.667
NC_035101.1	43107234	.	G	T	.	.	MAF_USDA=4.098
NC_035101.1	43107327	.	G	A	.	.	MAF_INRAE=4.167;MAF_USDA=23.529
NC_035101.1	43107567	.	C	A	.	.	MAF_USDA=2.459
NC_035101.1	43107675	.	T	A	.	.	MAF_USDA=2.083
NC_035101.1	43107695	.	A	C	.	.	MAF_USDA=2.459
NC_035101.1	43107709	.	C	T	.	.	MAF_USDA=2.941
NC_035101.1	43107718	.	G	T	.	.	MAF_USDA=4.118
NC_035101.1	43107752	.	G	A	.	.	MAF_INRAE=12.5
NC_035101.1	43107809	.	T	A	.	.	MAF_INRAE=10.0
NC_035101.1	43107810	.	A	T	.	.	MAF_INRAE=10.0
NC_035101.1	43107997	.	G	A	.	.	MAF_USDA=6.25
NC_035101.1	43108011	.	C	T	.	.	MAF_USDA=6.25
NC_035101.1	43108024	.	G	A	.	.	MAF_USDA=43.75
NC_035101.1	43108126	.	T	A	.	.	MAF_INRAE=7.5;MAF_USDA=11.176
NC_035101.1	43108387	.	G	A	.	.	MAF_USDA=1.639
NC_035101.1	43108420	.	T	A	.	.	MAF_USDA=2.353
NC_035101.1	43108453	.	T	C	.	.	MAF_USDA=1.639
NC_035101.1	43108454	.	C	A	.	.	MAF_USDA=2.941
NC_035101.1	43108548	.	G	A	.	.	MAF_USDA=2.459
NC_035101.1	43108613	.	T	A	.	.	MAF_INRAE=12.5;MAF_USDA=21.765
NC_035101.1	43108621	.	T	A	.	.	MAF_INRAE=36.667;MAF_USDA=15.294
NC_035101.1	43108638	.	G	A	.	.	MAF_INRAE=11.667;MAF_USDA=18.824
NC_035101.1	43108650	.	G	A	.	.	MAF_USDA=7.377
NC_035101.1	43108731	.	C	T	.	.	MAF_INRAE=17.5;MAF_USDA=44.118
NC_035101.1	43108766	.	C	T	.	.	MAF_USDA=1.639
NC_035101.1	43108846	.	A	T	.	.	MAF_INRAE=10.833;MAF_USDA=20.0
NC_035101.1	43108870	.	G	C	.	.	MAF_INRAE=11.667;MAF_USDA=18.235
NC_035101.1	43108892	.	G	A	.	.	MAF_INRAE=11.667;MAF_USDA=15.882
NC_035101.1	43108900	.	T	C	.	.	MAF_USDA=2.459
NC_035101.1	43109024	.	T	A	.	.	MAF_USDA=1.639
NC_035101.1	43109093	.	G	C	.	.	MAF_INRAE=12.5;MAF_USDA=18.235
NC_035101.1	43109094	.	T	C	.	.	MAF_INRAE=12.5;MAF_USDA=18.235
NC_035101.1	43109107	.	C	T	.	.	MAF_USDA=2.941
NC_035101.1	43109111	.	C	G	.	.	MAF_USDA=16.667
NC_035101.1	43109133	.	G	A	.	.	MAF_USDA=2.941
NC_035101.1	43109134	.	C	T	.	.	MAF_INRAE=12.5;MAF_USDA=18.235
NC_035101.1	43109265	.	C	G	.	.	MAF_USDA=1.639
NC_035101.1	43109404	.	C	A	.	.	MAF_USDA=4.098
NC_035101.1	43109457	.	G	T	.	.	MAF_USDA=2.083
NC_035101.1	43109484	.	T	A	.	.	MAF_INRAE=12.5;MAF_USDA=18.235
NC_035101.1	43109519	.	C	T	.	.	MAF_INRAE=14.167
NC_035101.1	43109555	.	T	A	.	.	MAF_USDA=4.098
NC_035101.1	43109559	.	T	G	.	.	MAF_USDA=6.25
NC_035101.1	43109585	.	C	T	.	.	MAF_INRAE=12.5;MAF_USDA=20.0
NC_035101.1	43109588	.	T	A	.	.	MAF_USDA=8.333
NC_035101.1	43109600	.	T	C	.	.	MAF_USDA=7.647
NC_035101.1	43109688	.	T	G	.	.	MAF_USDA=1.765
NC_035101.1	43109723	.	T	G	.	.	MAF_INRAE=12.5;MAF_USDA=19.412
NC_035101.1	43109749	.	C	A	.	.	MAF_USDA=6.25
NC_035101.1	43109771	.	C	T	.	.	MAF_INRAE=10.0;MAF_USDA=1.639
NC_035101.1	43109792	.	T	G	.	.	MAF_INRAE=12.5;MAF_USDA=17.647
NC_035101.1	43109913	.	C	A	.	.	MAF_INRAE=12.5;MAF_USDA=18.235
NC_035101.1	43109915	.	A	T	.	.	MAF_INRAE=6.667;MAF_USDA=11.31
NC_035101.1	43109921	.	C	G	.	.	MAF_INRAE=7.5;MAF_USDA=7.5
NC_035101.1	43110098	.	C	T	.	.	MAF_INRAE=3.333
NC_035101.1	43110220	.	T	C	.	.	MAF_USDA=2.353
NC_035101.1	43110261	.	C	T	.	.	MAF_INRAE=11.667;MAF_USDA=17.647
NC_035101.1	43110267	.	C	A	.	.	MAF_USDA=4.098
NC_035101.1	43110321	.	C	T	.	.	MAF_INRAE=7.5;MAF_USDA=7.143
NC_035101.1	43110390	.	T	C	.	.	MAF_USDA=9.016
NC_035101.1	43110496	.	T	G	.	.	MAF_INRAE=12.5;MAF_USDA=19.412
NC_035101.1	43110602	.	G	A	.	.	MAF_INRAE=5.833;MAF_USDA=1.639
NC_035101.1	43110708	.	A	T	.	.	MAF_INRAE=4.167;MAF_USDA=20.588
NC_035101.1	43110719	.	C	A	.	.	MAF_USDA=3.529
NC_035101.1	43110725	.	C	T	.	.	MAF_INRAE=12.5;MAF_USDA=17.647
NC_035101.1	43110760	.	T	A	.	.	MAF_USDA=2.459
NC_035101.1	43110784	.	T	A	.	.	MAF_USDA=5.738
NC_035101.1	43110789	.	C	G	.	.	MAF_USDA=14.754
NC_035101.1	43110806	.	G	T	.	.	MAF_USDA=1.639
NC_035101.1	43110884	.	G	A	.	.	MAF_INRAE=11.667;MAF_USDA=14.706
NC_035101.1	43110916	.	C	T	.	.	MAF_INRAE=19.62;MAF_USDA=5.738
NC_035101.1	43110962	.	T	G	.	.	MAF_USDA=3.279
NC_035101.1	43110994	.	A	G	.	.	MAF_USDA=1.639
NC_035101.1	43111020	.	G	A	.	.	MAF_INRAE=12.5;MAF_USDA=19.412
NC_035101.1	43111058	.	C	T	.	.	MAF_INRAE=35.0;MAF_USDA=15.294
NC_035101.1	43111350	.	T	G	.	.	MAF_USDA=4.098
NC_035101.1	43111388	.	C	T	.	.	MAF_USDA=6.25
NC_035101.1	43111465	.	C	A	.	.	MAF_INRAE=24.167;MAF_USDA=44.706
NC_035101.1	43111518	.	C	A	.	.	MAF_INRAE=4.167;MAF_USDA=13.934
NC_035101.1	43111551	.	C	T	.	.	MAF_USDA=8.333
NC_035101.1	43111585	.	A	T	.	.	MAF_USDA=3.279
NC_035101.1	43111642	.	G	A	.	.	MAF_USDA=1.639
NC_035101.1	43111679	.	T	C	.	.	MAF_INRAE=12.5;MAF_USDA=18.824
NC_035101.1	43111692	.	G	T	.	.	MAF_USDA=5.294
NC_035101.1	43111714	.	T	A	.	.	MAF_INRAE=24.167;MAF_USDA=45.882
NC_035101.1	43111767	.	T	A	.	.	MAF_USDA=1.765
NC_035101.1	43111796	.	A	C	.	.	MAF_USDA=1.639
NC_035101.1	43111801	.	ACAGATGTCGGAT	ACAGATGTCGGAC	.	.	MAF_USDA=8.333
NC_035101.1	43111813	.	T	C	.	.	MAF_INRAE=12.5
NC_035101.1	43111839	.	G	A	.	.	MAF_USDA=4.098
NC_035101.1	43111895	.	C	A	.	.	MAF_INRAE=1.667
NC_035101.1	43111907	.	A	G	.	.	MAF_USDA=2.941
NC_035101.1	43111929	.	G	A	.	.	MAF_INRAE=7.5;MAF_USDA=7.377
NC_035101.1	43112002	.	C	A	.	.	MAF_INRAE=6.667;MAF_USDA=11.176
NC_035101.1	43112183	.	G	C	.	.	MAF_USDA=2.459
NC_035101.1	43112198	.	T	C	.	.	MAF_USDA=6.25
NC_035101.1	43112206	.	G	A	.	.	MAF_USDA=4.098
NC_035101.1	43112211	.	G	A	.	.	MAF_USDA=8.197
NC_035101.1	43112233	.	G	A	.	.	MAF_USDA=2.353
NC_035101.1	43112250	.	G	A	.	.	MAF_INRAE=12.5;MAF_USDA=8.333
NC_035101.1	43112274	.	C	T	.	.	MAF_INRAE=4.167
NC_035101.1	43112455	.	G	T	.	.	MAF_USDA=2.941
NC_035101.1	43112532	.	C	T	.	.	MAF_INRAE=7.5;MAF_USDA=7.059
NC_035101.1	43112536	.	A	G	.	.	MAF_USDA=8.824
NC_035101.1	43112546	.	G	A	.	.	MAF_USDA=1.639
NC_035101.1	43112549	.	A	T	.	.	MAF_INRAE=12.5;MAF_USDA=20.588
NC_035101.1	43112555	.	A	G	.	.	MAF_INRAE=12.5;MAF_USDA=20.588
NC_035101.1	43112569	.	A	G	.	.	MAF_INRAE=14.167
NC_035101.1	43112643	.	C	T	.	.	MAF_USDA=1.765
NC_035101.1	43112677	.	T	G	.	.	MAF_INRAE=12.5;MAF_USDA=16.471
NC_035101.1	43112735	.	G	C	.	.	MAF_INRAE=48.333;MAF_USDA=15.294
NC_035101.1	43112836	.	T	A	.	.	MAF_USDA=2.941
NC_035101.1	43113017	.	G	A	.	.	MAF_INRAE=12.5;MAF_USDA=18.824
NC_035101.1	43113035	.	G	A	.	.	MAF_USDA=1.639
NC_035101.1	43113065	.	A	C	.	.	MAF_INRAE=12.5;MAF_USDA=18.235
NC_035101.1	43113086	.	G	A	.	.	MAF_INRAE=6.667;MAF_USDA=11.176
NC_035101.1	43113113	.	C	T	.	.	MAF_USDA=1.639
NC_035101.1	43113127	.	T	G	.	.	MAF_USDA=1.639
NC_035101.1	43113133	.	A	C	.	.	MAF_USDA=6.557
NC_035101.1	43113212	.	G	A	.	.	MAF_INRAE=14.167
NC_035101.1	43113220	.	A	C	.	.	MAF_INRAE=2.5
NC_035101.1	43113244	.	G	A	.	.	MAF_USDA=3.279
NC_035101.1	43113277	.	T	G	.	.	MAF_INRAE=4.167;MAF_USDA=20.588
NC_035101.1	43113292	.	G	T	.	.	MAF_USDA=4.098
NC_035101.1	43113363	.	A	G	.	.	MAF_USDA=3.529
NC_035101.1	43113418	.	A	G	.	.	MAF_USDA=2.083
NC_035101.1	43113440	.	G	A	.	.	MAF_USDA=2.083
NC_035101.1	43113452	.	C	T	.	.	MAF_USDA=1.639
NC_035101.1	43113546	.	G	A	.	.	MAF_INRAE=25.0;MAF_USDA=47.059
NC_035101.1	43113713	.	A	C	.	.	MAF_INRAE=11.667
NC_035101.1	43113729	.	A	G	.	.	MAF_USDA=3.529
NC_035101.1	43114016	.	G	A	.	.	MAF_INRAE=12.5
NC_035101.1	43114073	.	A	T	.	.	MAF_INRAE=12.5;MAF_USDA=18.235
NC_035101.1	43114076	.	C	A	.	.	MAF_USDA=7.059
NC_035101.1	43114238	.	C	T	.	.	MAF_INRAE=49.167;MAF_USDA=15.294
NC_035101.1	43114239	.	C	G	.	.	MAF_INRAE=30.833;MAF_USDA=46.471
NC_035101.1	43114243	.	C	T	.	.	MAF_USDA=4.167
NC_035101.1	43114271	.	G	A	.	.	MAF_USDA=10.0
NC_035101.1	43114326	.	T	G	.	.	MAF_USDA=1.639
NC_035101.1	43114341	.	C	T	.	.	MAF_INRAE=11.667;MAF_USDA=7.059
NC_035101.1	43114394	.	A	T	.	.	MAF_INRAE=12.5;MAF_USDA=27.869
NC_035101.1	43114660	.	G	A	.	.	MAF_USDA=2.941
NC_035101.1	43114681	.	G	T	.	.	MAF_USDA=2.459
NC_035101.1	43114710	.	C	A	.	.	MAF_USDA=4.098
NC_035101.1	43114717	.	A	C	.	.	MAF_USDA=18.824
NC_035101.1	43114728	.	G	A	.	.	MAF_USDA=18.824
NC_035101.1	43114788	.	T	G	.	.	MAF_INRAE=12.5;MAF_USDA=19.412
NC_035101.1	43114799	.	A	C	.	.	MAF_INRAE=14.167
NC_035101.1	43114803	.	G	C	.	.	MAF_USDA=2.459
NC_035101.1	43114853	.	C	A	.	.	MAF_INRAE=2.5
NC_035101.1	43114904	.	A	G	.	.	MAF_USDA=2.459
NC_035101.1	43114913	.	A	C	.	.	MAF_INRAE=5.0;MAF_USDA=1.639
NC_035101.1	43114936	.	C	G	.	.	MAF_INRAE=49.167;MAF_USDA=14.706
NC_035101.1	43115022	.	T	C	.	.	MAF_INRAE=12.5;MAF_USDA=18.824
NC_035101.1	43115047	.	A	C	.	.	MAF_USDA=1.639
NC_035101.1	43115117	.	C	T	.	.	MAF_USDA=2.941
NC_035101.1	43115126	.	T	A	.	.	MAF_USDA=1.639
NC_035101.1	43115127	.	C	T	.	.	MAF_USDA=1.639
NC_035101.1	43115190	.	A	G	.	.	MAF_INRAE=41.667;MAF_USDA=22.941
NC_035101.1	43115217	.	G	A	.	.	MAF_USDA=7.647
NC_035101.1	43115253	.	A	G	.	.	MAF_USDA=1.765
NC_035101.1	43115302	.	G	A	.	.	MAF_INRAE=2.5;MAF_USDA=1.639
NC_035101.1	43115480	.	C	T	.	.	MAF_USDA=1.639
NC_035101.1	43115531	.	T	C	.	.	MAF_INRAE=27.5;MAF_USDA=4.167
NC_035101.1	43115644	.	T	G	.	.	MAF_INRAE=14.167
NC_035101.1	43115692	.	A	G	.	.	MAF_INRAE=11.667;MAF_USDA=22.941
NC_035101.1	43115741	.	G	A	.	.	MAF_USDA=3.279
NC_035101.1	43115845	.	C	A	.	.	MAF_USDA=5.738
NC_035101.1	43115894	.	T	A	.	.	MAF_USDA=8.333
NC_035101.1	43115913	.	G	A	.	.	MAF_USDA=1.639
NC_035101.1	43116041	.	G	C	.	.	MAF_USDA=1.639
NC_035101.1	43116176	.	C	A	.	.	MAF_USDA=4.167
NC_035101.1	43116230	.	A	T	.	.	MAF_USDA=2.083
NC_035101.1	43116288	.	T	A	.	.	MAF_USDA=1.639
NC_035101.1	43116312	.	T	A	.	.	MAF_USDA=1.639
NC_035101.1	43116455	.	A	C	.	.	MAF_USDA=6.557
NC_035101.1	43116593	.	A	G	.	.	MAF_INRAE=3.333;MAF_USDA=15.294
NC_035101.1	43116625	.	A	G	.	.	MAF_INRAE=6.667
NC_035101.1	43116629	.	A	T	.	.	MAF_INRAE=6.667
NC_035101.1	43116630	.	T	A	.	.	MAF_INRAE=6.667
NC_035101.1	43116646	.	T	C	.	.	MAF_INRAE=6.667
NC_035101.1	43116699	.	A	T	.	.	MAF_INRAE=29.167
NC_035101.1	43116754	.	T	G	.	.	MAF_USDA=2.459
NC_035101.1	43116758	.	A	G	.	.	MAF_INRAE=35.0
NC_035101.1	43116759	.	A	T	.	.	MAF_INRAE=35.0
NC_035101.1	43116765	.	C	T	.	.	MAF_INRAE=34.167
NC_035101.1	43116807	.	T	G	.	.	MAF_USDA=1.639
NC_035101.1	43116813	.	A	C	.	.	MAF_USDA=7.647
NC_035101.1	43116832	.	T	A	.	.	MAF_INRAE=43.333;MAF_USDA=49.412
NC_035101.1	43116833	.	T	G	.	.	MAF_USDA=16.667
NC_035101.1	43116880	.	G	A	.	.	MAF_INRAE=18.987;MAF_USDA=4.918
NC_035101.1	43116908	.	C	T	.	.	MAF_USDA=1.765
NC_035101.1	43116952	.	A	G	.	.	MAF_USDA=9.016
NC_035101.1	43116964	.	A	T	.	.	MAF_USDA=7.059
NC_035101.1	43117062	.	T	G	.	.	MAF_USDA=16.667
NC_035101.1	43117122	.	C	A	.	.	MAF_USDA=1.639
NC_035101.1	43117155	.	A	T	.	.	MAF_USDA=15.294
NC_035101.1	43117453	.	A	T	.	.	MAF_INRAE=4.167;MAF_USDA=18.824
NC_035101.1	43117465	.	G	T	.	.	MAF_USDA=10.119
NC_035101.1	43117576	.	T	A	.	.	MAF_INRAE=1.667
NC_035101.1	43117640	.	C	T	.	.	MAF_USDA=2.459
NC_035101.1	43117644	.	G	T	.	.	MAF_USDA=4.098
NC_035101.1	43117661	.	C	A	.	.	MAF_USDA=1.639
NC_035101.1	43117754	.	C	T	.	.	MAF_USDA=4.098
NC_035101.1	43117800	.	G	A	.	.	MAF_USDA=8.824
NC_035101.1	43117832	.	C	A	.	.	MAF_INRAE=28.333;MAF_USDA=1.639
NC_035101.1	43118023	.	A	T	.	.	MAF_USDA=2.083
NC_035101.1	43118228	.	A	C	.	.	MAF_USDA=4.918
NC_035101.1	43118233	.	C	T	.	.	MAF_USDA=1.639
NC_035101.1	43118269	.	G	A	.	.	MAF_INRAE=7.5;MAF_USDA=4.918
NC_035101.1	43118289	.	G	A	.	.	MAF_USDA=18.235
NC_035101.1	43118376	.	T	G	.	.	MAF_INRAE=8.333;MAF_USDA=8.235
NC_035101.1	43118388	.	A	T	.	.	MAF_USDA=2.083
NC_035101.1	43118391	.	A	G	.	.	MAF_USDA=2.083
NC_035101.1	43118607	.	A	T	.	.	MAF_INRAE=1.667
NC_035101.1	43118624	.	G	A	.	.	MAF_INRAE=14.167
NC_035101.1	43118629	.	G	C	.	.	MAF_USDA=1.639
NC_035101.1	43118674	.	C	A	.	.	MAF_INRAE=30.833;MAF_USDA=48.235
NC_035101.1	43118748	.	A	G	.	.	MAF_INRAE=12.5;MAF_USDA=12.941
NC_035101.1	43118755	.	T	C	.	.	MAF_INRAE=49.167;MAF_USDA=15.294
NC_035101.1	43118776	.	C	A	.	.	MAF_USDA=4.098
NC_035101.1	43118790	.	A	T	.	.	MAF_USDA=3.279
NC_035101.1	43118810	.	C	A	.	.	MAF_INRAE=28.333;MAF_USDA=4.118
NC_035101.1	43118933	.	G	C	.	.	MAF_INRAE=2.5
NC_035101.1	43119012	.	C	T	.	.	MAF_USDA=1.176
NC_035101.1	43119086	.	T	A	.	.	MAF_USDA=5.738
NC_035101.1	43119116	.	A	G	.	.	MAF_USDA=5.738
NC_035101.1	43119166	.	T	A	.	.	MAF_USDA=1.639
NC_035101.1	43119185	.	A	G	.	.	MAF_USDA=5.738
NC_035101.1	43119285	.	G	T	.	.	MAF_USDA=2.459
NC_035101.1	43119309	.	A	G	.	.	MAF_USDA=5.738
NC_035101.1	43119333	.	A	T	.	.	MAF_USDA=5.833
NC_035101.1	43119335	.	C	T	.	.	MAF_USDA=6.667
NC_035101.1	43119336	.	C	A	.	.	MAF_USDA=5.833
NC_035101.1	43119337	.	C	T	.	.	MAF_USDA=5.833
NC_035101.1	43119344	.	G	T	.	.	MAF_USDA=1.667
NC_035101.1	43119382	.	G	C	.	.	MAF_USDA=7.647
NC_035101.1	43119465	.	G	T	.	.	MAF_INRAE=15.789
NC_035101.1	43119476	.	A	T	.	.	MAF_USDA=6.25
NC_035101.1	43119489	.	T	C	.	.	MAF_INRAE=6.667
NC_035101.1	43119684	.	G	A	.	.	MAF_USDA=1.639
NC_035101.1	43119685	.	C	T	.	.	MAF_INRAE=49.167;MAF_USDA=15.882
NC_035101.1	43119693	.	G	A	.	.	MAF_INRAE=1.667
NC_035101.1	43119771	.	G	A	.	.	MAF_USDA=4.167
NC_035101.1	43119848	.	G	T	.	.	MAF_USDA=2.459
NC_035101.1	43119878	.	T	G	.	.	MAF_USDA=5.738
NC_035101.1	43119886	.	A	G	.	.	MAF_INRAE=12.5;MAF_USDA=12.941
NC_035101.1	43119997	.	T	C	.	.	MAF_USDA=4.167
NC_035101.1	43120058	.	A	G	.	.	MAF_USDA=6.557
NC_035101.1	43120129	.	T	C	.	.	MAF_USDA=1.639
NC_035101.1	43120269	.	G	A	.	.	MAF_USDA=5.738
NC_035101.1	43120322	.	C	T	.	.	MAF_USDA=1.639
NC_035101.1	43120443	.	C	A	.	.	MAF_INRAE=30.833;MAF_USDA=48.824
NC_035101.1	43120795	.	G	T	.	.	MAF_INRAE=12.5
NC_035101.1	43120819	.	T	A	.	.	MAF_USDA=4.918
NC_035101.1	43120836	.	G	A	.	.	MAF_USDA=10.0
NC_035101.1	43120839	.	C	A	.	.	MAF_USDA=3.529
NC_035101.1	43120840	.	G	A	.	.	MAF_USDA=3.529
NC_035101.1	43120921	.	T	G	.	.	MAF_USDA=1.639
NC_035101.1	43120941	.	C	G	.	.	MAF_INRAE=9.167;MAF_USDA=5.882
NC_035101.1	43121041	.	C	T	.	.	MAF_USDA=4.098
NC_035101.1	43121146	.	C	T	.	.	MAF_USDA=1.639
NC_035101.1	43121175	.	C	T	.	.	MAF_USDA=1.639
NC_035101.1	43121178	.	A	G	.	.	MAF_INRAE=43.333;MAF_USDA=23.529
NC_035101.1	43121193	.	C	A	.	.	MAF_USDA=4.918
NC_035101.1	43121194	.	G	A	.	.	MAF_USDA=5.738
NC_035101.1	43121212	.	T	A	.	.	MAF_INRAE=6.667;MAF_USDA=11.176
NC_035101.1	43121214	.	T	C	.	.	MAF_USDA=1.639
NC_035101.1	43121223	.	A	C	.	.	MAF_USDA=4.098
NC_035101.1	43121236	.	C	T	.	.	MAF_USDA=4.098
NC_035101.1	43121271	.	A	G	.	.	MAF_USDA=1.639
NC_035101.1	43121290	.	A	G	.	.	MAF_USDA=4.918
NC_035101.1	43121305	.	C	T	.	.	MAF_USDA=2.459
NC_035101.1	43121313	.	C	A	.	.	MAF_INRAE=30.833;MAF_USDA=48.235
NC_035101.1	43121326	.	G	T	.	.	MAF_INRAE=1.667
NC_035101.1	43121343	.	C	T	.	.	MAF_USDA=5.738
NC_035101.1	43121401	.	T	G	.	.	MAF_USDA=4.918
NC_035101.1	43121424	.	T	G	.	.	MAF_USDA=4.098
NC_035101.1	43121450	.	G	A	.	.	MAF_USDA=2.459
NC_035101.1	43121456	.	A	T	.	.	MAF_USDA=1.765
NC_035101.1	43121490	.	C	T	.	.	MAF_USDA=1.639
NC_035101.1	43121499	.	G	T	.	.	MAF_USDA=1.639
NC_035101.1	43121506	.	C	T	.	.	MAF_INRAE=31.579;MAF_USDA=4.098
NC_035101.1	43121591	.	T	G	.	.	MAF_USDA=1.667
NC_035101.1	43121707	.	C	G	.	.	MAF_USDA=4.762
NC_035101.1	43121832	.	C	A	.	.	MAF_USDA=1.639
NC_035101.1	43121880	.	A	T	.	.	MAF_INRAE=14.167
NC_035101.1	43121928	.	C	G	.	.	MAF_USDA=9.836
NC_035101.1	43121967	.	A	G	.	.	MAF_USDA=1.639
NC_035101.1	43122089	.	G	A	.	.	MAF_INRAE=46.667;MAF_USDA=15.294
NC_035101.1	43122189	.	T	G	.	.	MAF_INRAE=15.789;MAF_USDA=6.557
NC_035101.1	43122235	.	C	A	.	.	MAF_INRAE=2.5;MAF_USDA=5.738
NC_035101.1	43122284	.	T	G	.	.	MAF_INRAE=12.5;MAF_USDA=3.279
NC_035101.1	43122363	.	A	G	.	.	MAF_INRAE=27.5
NC_035101.1	43122399	.	A	C	.	.	MAF_INRAE=12.5;MAF_USDA=12.353
NC_035101.1	43122429	.	A	G	.	.	MAF_INRAE=49.167;MAF_USDA=15.294
NC_035101.1	43122463	.	T	C	.	.	MAF_USDA=4.098
NC_035101.1	43122586	.	T	A	.	.	MAF_INRAE=28.947;MAF_USDA=4.098
NC_035101.1	43122671	.	T	G	.	.	MAF_USDA=4.098
NC_035101.1	43122711	.	A	C	.	.	MAF_USDA=5.294
NC_035101.1	43122720	.	G	A	.	.	MAF_USDA=1.639
NC_035101.1	43122852	.	A	G	.	.	MAF_INRAE=50.0;MAF_USDA=16.471
NC_035101.1	43122880	.	A	G	.	.	MAF_INRAE=6.667;MAF_USDA=5.882
NC_035101.1	43122976	.	C	A	.	.	MAF_INRAE=49.167;MAF_USDA=19.412
NC_035101.1	43123073	.	T	A	.	.	MAF_USDA=3.279
NC_035101.1	43123165	.	A	C	.	.	MAF_USDA=2.459
NC_035101.1	43123201	.	C	A	.	.	MAF_INRAE=26.667;MAF_USDA=30.0
NC_035101.1	43123209	.	A	T	.	.	MAF_INRAE=49.167;MAF_USDA=16.471
NC_035101.1	43123246	.	C	A	.	.	MAF_USDA=2.5
NC_035101.1	43123410	.	T	G	.	.	MAF_INRAE=49.167;MAF_USDA=20.588
NC_035101.1	43123567	.	G	T	.	.	MAF_USDA=2.459
NC_035101.1	43123647	.	A	T	.	.	MAF_INRAE=48.333;MAF_USDA=21.765
NC_035101.1	43123651	.	T	G	.	.	MAF_INRAE=48.333;MAF_USDA=19.412
NC_035101.1	43123760	.	C	T	.	.	MAF_INRAE=1.667
NC_035101.1	43123786	.	C	A	.	.	MAF_USDA=4.918
NC_035101.1	43123940	.	G	A	.	.	MAF_USDA=6.25
NC_035101.1	43123986	.	G	A	.	.	MAF_USDA=6.25
NC_035101.1	43124000	.	A	C	.	.	MAF_INRAE=49.167;MAF_USDA=16.667
NC_035101.1	43124012	.	T	A	.	.	MAF_USDA=3.333
NC_035101.1	43124013	.	T	A	.	.	MAF_INRAE=49.167;MAF_USDA=30.357
NC_035101.1	43124055	.	G	T	.	.	MAF_INRAE=50.0
NC_035101.1	43124056	.	A	C	.	.	MAF_INRAE=24.167
NC_035101.1	43124063	.	T	C	.	.	MAF_INRAE=24.167;MAF_USDA=18.75
NC_035101.1	43124067	.	A	C	.	.	MAF_INRAE=24.167;MAF_USDA=18.75
NC_035101.1	43124075	.	A	G	.	.	MAF_USDA=18.75
NC_035101.1	43124077	.	G	C	.	.	MAF_USDA=18.75
NC_035101.1	43124078	.	T	C	.	.	MAF_USDA=18.75
NC_035101.1	43124080	.	G	A	.	.	MAF_USDA=20.833
NC_035101.1	43124082	.	A	G	.	.	MAF_INRAE=24.167;MAF_USDA=18.75
NC_035101.1	43124146	.	G	T	.	.	MAF_INRAE=48.333;MAF_USDA=16.471
NC_035101.1	43124162	.	T	A	.	.	MAF_USDA=9.412
NC_035101.1	43124198	.	T	C	.	.	MAF_USDA=1.639
NC_035101.1	43124221	.	C	T	.	.	MAF_USDA=3.279
NC_035101.1	43124243	.	G	A	.	.	MAF_USDA=6.25
NC_035101.1	43124256	.	G	A	.	.	MAF_USDA=10.0
NC_035101.1	43124459	.	G	A	.	.	MAF_USDA=3.279
NC_035101.1	43124492	.	G	A	.	.	MAF_INRAE=4.167;MAF_USDA=5.738
NC_035101.1	43124503	.	C	A	.	.	MAF_INRAE=48.333;MAF_USDA=17.059
NC_035101.1	43124606	.	G	C	.	.	MAF_USDA=1.639
NC_035101.1	43124637	.	A	G	.	.	MAF_INRAE=12.5;MAF_USDA=12.353
NC_035101.1	43124643	.	A	C	.	.	MAF_INRAE=49.167;MAF_USDA=16.471
NC_035101.1	43124694	.	G	T	.	.	MAF_USDA=1.639
NC_035101.1	43124806	.	T	C	.	.	MAF_INRAE=48.333;MAF_USDA=16.471
NC_035101.1	43124910	.	C	T	.	.	MAF_USDA=2.459
NC_035101.1	43124973	.	T	C	.	.	MAF_INRAE=5.833;MAF_USDA=8.824
NC_035101.1	43125011	.	G	T	.	.	MAF_USDA=2.941
NC_035101.1	43125017	.	T	A	.	.	MAF_INRAE=14.167
NC_035101.1	43125149	.	G	T	.	.	MAF_USDA=2.459
NC_035101.1	43125159	.	A	C	.	.	MAF_USDA=2.459
NC_035101.1	43125194	.	T	G	.	.	MAF_INRAE=49.167;MAF_USDA=17.059
NC_035101.1	43125221	.	G	A	.	.	MAF_USDA=11.176
NC_035101.1	43125306	.	G	C	.	.	MAF_USDA=1.639
NC_035101.1	43125317	.	C	T	.	.	MAF_USDA=4.918
NC_035101.1	43125332	.	C	A	.	.	MAF_INRAE=48.333;MAF_USDA=17.059
NC_035101.1	43125590	.	C	A	.	.	MAF_INRAE=12.5
NC_035101.1	43125625	.	A	T	.	.	MAF_USDA=3.279
NC_035101.1	43125634	.	C	A	.	.	MAF_USDA=6.25
NC_035101.1	43125821	.	T	G	.	.	MAF_USDA=4.167
NC_035101.1	43125951	.	A	C	.	.	MAF_INRAE=49.167;MAF_USDA=19.412
NC_035101.1	43126061	.	C	G	.	.	MAF_INRAE=49.167;MAF_USDA=16.471
NC_035101.1	43126113	.	G	A	.	.	MAF_USDA=1.639
NC_035101.1	43126155	.	G	A	.	.	MAF_INRAE=49.167;MAF_USDA=16.471
NC_035101.1	43126157	.	T	G	.	.	MAF_INRAE=49.167;MAF_USDA=16.471
NC_035101.1	43126170	.	G	A	.	.	MAF_USDA=6.25
NC_035101.1	43126261	.	C	G	.	.	MAF_INRAE=48.333;MAF_USDA=17.059
NC_035101.1	43126263	.	T	A	.	.	MAF_INRAE=4.167
NC_035101.1	43126375	.	T	A	.	.	MAF_INRAE=48.333;MAF_USDA=16.471
NC_035101.1	43126502	.	T	C	.	.	MAF_INRAE=49.167;MAF_USDA=16.471
NC_035101.1	43126578	.	T	C	.	.	MAF_INRAE=46.667;MAF_USDA=14.706
NC_035101.1	43126748	.	G	T	.	.	MAF_INRAE=31.579;MAF_USDA=8.197
NC_035101.1	43126815	.	C	A	.	.	MAF_USDA=2.459
NC_035101.1	43126817	.	G	A	.	.	MAF_USDA=26.471
NC_035101.1	43126941	.	T	A	.	.	MAF_INRAE=5.833;MAF_USDA=16.667
NC_035101.1	43127026	.	A	G	.	.	MAF_INRAE=49.167;MAF_USDA=16.471
NC_035101.1	43127031	.	T	C	.	.	MAF_INRAE=12.5;MAF_USDA=3.279
NC_035101.1	43127052	.	A	G	.	.	MAF_INRAE=43.333;MAF_USDA=27.647
NC_035101.1	43127057	.	T	A	.	.	MAF_USDA=9.016
NC_035101.1	43127077	.	A	G	.	.	MAF_INRAE=10.0;MAF_USDA=1.639
NC_035101.1	43127126	.	T	A	.	.	MAF_USDA=2.459
NC_035101.1	43127184	.	AAAGACAGC	AAAGACAGT	.	.	MAF_USDA=2.083
NC_035101.1	43127258	.	G	C	.	.	MAF_INRAE=48.333;MAF_USDA=15.882
NC_035101.1	43127267	.	C	A	.	.	MAF_USDA=1.639
NC_035101.1	43127271	.	C	T	.	.	MAF_USDA=3.529
NC_035101.1	43127272	.	A	C	.	.	MAF_INRAE=7.5;MAF_USDA=12.941
NC_035101.1	43127305	.	C	T	.	.	MAF_INRAE=30.833;MAF_USDA=47.059
NC_035101.1	43127445	.	C	G	.	.	MAF_INRAE=49.167;MAF_USDA=16.471
NC_035101.1	43127485	.	T	G	.	.	MAF_INRAE=7.5;MAF_USDA=12.941
NC_035101.1	43127526	.	C	T	.	.	MAF_INRAE=12.5;MAF_USDA=22.353
NC_035101.1	43127616	.	T	C	.	.	MAF_INRAE=12.5;MAF_USDA=3.279
NC_035101.1	43127692	.	G	A	.	.	MAF_INRAE=44.167;MAF_USDA=28.235
NC_035101.1	43127696	.	G	T	.	.	MAF_INRAE=48.333;MAF_USDA=16.471
NC_035101.1	43127814	.	T	C	.	.	MAF_INRAE=49.167;MAF_USDA=16.471
NC_035101.1	43127850	.	G	A	.	.	MAF_INRAE=7.5;MAF_USDA=12.941
NC_035101.1	43127961	.	A	G	.	.	MAF_INRAE=15.789;MAF_USDA=2.459
NC_035101.1	43128087	.	G	T	.	.	MAF_INRAE=49.167;MAF_USDA=16.471
NC_035101.1	43128088	.	A	G	.	.	MAF_INRAE=7.5;MAF_USDA=8.235
NC_035101.1	43128189	.	T	C	.	.	MAF_INRAE=7.5;MAF_USDA=12.941
NC_035101.1	43128214	.	T	C	.	.	MAF_USDA=1.639
NC_035101.1	43128228	.	T	G	.	.	MAF_INRAE=28.333
NC_035101.1	43128240	.	A	C	.	.	MAF_INRAE=12.5;MAF_USDA=3.279
NC_035101.1	43128329	.	A	T	.	.	MAF_USDA=2.459
NC_035101.1	43128740	.	C	A	.	.	MAF_USDA=4.098
NC_035101.1	43128802	.	T	G	.	.	MAF_USDA=2.459
NC_035101.1	43128827	.	C	T	.	.	MAF_USDA=16.471
NC_035101.1	43128833	.	G	C	.	.	MAF_USDA=8.235
NC_035101.1	43128861	.	A	T	.	.	MAF_USDA=9.412
NC_035101.1	43129041	.	A	G	.	.	MAF_USDA=8.333
NC_035101.1	43129078	.	G	A	.	.	MAF_INRAE=49.167;MAF_USDA=17.059
NC_035101.1	43129080	.	C	T	.	.	MAF_INRAE=12.5;MAF_USDA=23.529
NC_035101.1	43129121	.	T	C	.	.	MAF_INRAE=8.333;MAF_USDA=10.0
NC_035101.1	43129215	.	G	A	.	.	MAF_INRAE=14.167
NC_035101.1	43129233	.	C	A	.	.	MAF_INRAE=30.0;MAF_USDA=48.824
NC_035101.1	43129234	.	G	A	.	.	MAF_INRAE=30.0;MAF_USDA=49.412
NC_035101.1	43129277	.	G	A	.	.	MAF_INRAE=50.0;MAF_USDA=15.882
NC_035101.1	43129301	.	G	T	.	.	MAF_USDA=4.118
NC_035101.1	43129372	.	C	T	.	.	MAF_INRAE=25.833;MAF_USDA=29.412
NC_035101.1	43129433	.	T	C	.	.	MAF_INRAE=7.5;MAF_USDA=14.118
NC_035101.1	43129473	.	C	A	.	.	MAF_USDA=1.639
NC_035101.1	43129492	.	C	A	.	.	MAF_INRAE=8.333;MAF_USDA=10.417
NC_035101.1	43129500	.	T	C	.	.	MAF_INRAE=13.333
NC_035101.1	43129528	.	C	A	.	.	MAF_USDA=2.083
NC_035101.1	43129533	.	A	G	.	.	MAF_INRAE=8.333;MAF_USDA=13.529
NC_035101.1	43129547	.	C	T	.	.	MAF_USDA=8.197
NC_035101.1	43129548	.	G	A	.	.	MAF_INRAE=17.722;MAF_USDA=25.882
NC_035101.1	43129568	.	C	A	.	.	MAF_INRAE=48.333;MAF_USDA=15.882
NC_035101.1	43129582	.	A	T	.	.	MAF_INRAE=30.833;MAF_USDA=48.235
NC_035101.1	43129736	.	C	T	.	.	MAF_INRAE=12.5;MAF_USDA=9.412
NC_035101.1	43129954	.	G	A	.	.	MAF_INRAE=48.333;MAF_USDA=16.471
NC_035101.1	43130003	.	C	G	.	.	MAF_INRAE=48.333;MAF_USDA=16.471
NC_035101.1	43130027	.	G	A	.	.	MAF_INRAE=48.333;MAF_USDA=16.471
NC_035101.1	43130063	.	G	A	.	.	MAF_INRAE=29.167;MAF_USDA=4.118
NC_035101.1	43130067	.	A	T	.	.	MAF_USDA=2.459
NC_035101.1	43130210	.	C	T	.	.	MAF_INRAE=7.5;MAF_USDA=12.353
NC_035101.1	43130362	.	C	T	.	.	MAF_INRAE=5.0;MAF_USDA=10.0
NC_035101.1	43130369	.	G	T	.	.	MAF_INRAE=5.0;MAF_USDA=10.0
NC_035101.1	43130472	.	T	C	.	.	MAF_USDA=10.0
NC_035101.1	43130485	.	A	G	.	.	MAF_INRAE=7.5;MAF_USDA=10.588
NC_035101.1	43130531	.	C	T	.	.	MAF_INRAE=15.789
NC_035101.1	43130610	.	A	G	.	.	MAF_INRAE=15.789;MAF_USDA=3.279
NC_035101.1	43130627	.	G	A	.	.	MAF_USDA=4.098
NC_035101.1	43130761	.	A	G	.	.	MAF_INRAE=48.333;MAF_USDA=17.059
NC_035101.1	43130805	.	C	A	.	.	MAF_INRAE=12.5;MAF_USDA=3.279
NC_035101.1	43130813	.	G	T	.	.	MAF_USDA=1.639
NC_035101.1	43130977	.	A	G	.	.	MAF_USDA=3.279
NC_035101.1	43130979	.	A	C	.	.	MAF_USDA=4.098
NC_035101.1	43131041	.	T	A	.	.	MAF_INRAE=7.5;MAF_USDA=8.235
NC_035101.1	43131063	.	A	G	.	.	MAF_INRAE=48.333;MAF_USDA=18.235
NC_035101.1	43131094	.	G	T	.	.	MAF_INRAE=44.167;MAF_USDA=33.333
NC_035101.1	43131172	.	G	T	.	.	MAF_INRAE=12.5;MAF_USDA=3.279
NC_035101.1	43131173	.	G	T	.	.	MAF_USDA=25.0
NC_035101.1	43131209	.	C	G	.	.	MAF_INRAE=7.5;MAF_USDA=12.941
NC_035101.1	43131347	.	C	A	.	.	MAF_INRAE=49.167;MAF_USDA=16.471
NC_035101.1	43131383	.	A	C	.	.	MAF_USDA=3.529
NC_035101.1	43131384	.	C	A	.	.	MAF_USDA=3.529
NC_035101.1	43131392	.	G	A	.	.	MAF_INRAE=30.833;MAF_USDA=48.235
NC_035101.1	43131403	.	A	G	.	.	MAF_INRAE=48.333;MAF_USDA=15.882
NC_035101.1	43131414	.	T	G	.	.	MAF_INRAE=20.833;MAF_USDA=31.765
NC_035101.1	43131488	.	C	T	.	.	MAF_INRAE=15.789
NC_035101.1	43131533	.	A	G	.	.	MAF_INRAE=49.167;MAF_USDA=25.0
NC_035101.1	43131665	.	C	T	.	.	MAF_INRAE=30.833;MAF_USDA=48.81
NC_035101.1	43131792	.	A	T	.	.	MAF_INRAE=47.5;MAF_USDA=16.471
NC_035101.1	43131809	.	A	T	.	.	MAF_USDA=16.667
NC_035101.1	43131857	.	A	T	.	.	MAF_INRAE=49.167;MAF_USDA=16.471
NC_035101.1	43131897	.	T	G	.	.	MAF_INRAE=49.167;MAF_USDA=16.471
NC_035101.1	43131900	.	A	G	.	.	MAF_USDA=16.667
NC_035101.1	43132005	.	A	G	.	.	MAF_USDA=4.118
NC_035101.1	43132012	.	C	A	.	.	MAF_INRAE=30.833;MAF_USDA=50.0
NC_035101.1	43132019	.	G	A	.	.	MAF_USDA=5.294
NC_035101.1	43132022	.	T	A	.	.	MAF_INRAE=49.167;MAF_USDA=15.882
NC_035101.1	43132030	.	A	T	.	.	MAF_INRAE=14.167
NC_035101.1	43132042	.	C	A	.	.	MAF_INRAE=35.0;MAF_USDA=14.706
NC_035101.1	43132057	.	A	G	.	.	MAF_INRAE=12.5
NC_035101.1	43132061	.	G	A	.	.	MAF_INRAE=42.5;MAF_USDA=27.647
NC_035101.1	43132107	.	G	A	.	.	MAF_INRAE=30.0;MAF_USDA=47.647
NC_035101.1	43132217	.	G	T	.	.	MAF_USDA=9.412
NC_035101.1	43132253	.	G	T	.	.	MAF_INRAE=7.5;MAF_USDA=13.529
NC_035101.1	43132324	.	G	A	.	.	MAF_INRAE=28.333;MAF_USDA=1.667
NC_035101.1	43132339	.	G	T	.	.	MAF_USDA=2.459
NC_035101.1	43132352	.	C	T	.	.	MAF_INRAE=30.833;MAF_USDA=47.619
NC_035101.1	43132504	.	C	A	.	.	MAF_USDA=2.083
NC_035101.1	43132505	.	C	A	.	.	MAF_USDA=1.639
NC_035101.1	43132536	.	A	T	.	.	MAF_INRAE=49.167;MAF_USDA=16.471
NC_035101.1	43132558	.	T	A	.	.	MAF_INRAE=7.5;MAF_USDA=7.647
NC_035101.1	43132702	.	T	C	.	.	MAF_USDA=1.639
NC_035101.1	43133112	.	G	T	.	.	MAF_INRAE=11.667;MAF_USDA=11.765
NC_035101.1	43133145	.	C	T	.	.	MAF_USDA=10.0
NC_035101.1	43133218	.	G	C	.	.	MAF_USDA=4.918
NC_035101.1	43133298	.	T	A	.	.	MAF_INRAE=7.5;MAF_USDA=10.0
NC_035101.1	43133316	.	G	A	.	.	MAF_INRAE=13.333;MAF_USDA=12.941
NC_035101.1	43133324	.	C	T	.	.	MAF_INRAE=47.5;MAF_USDA=15.882
NC_035101.1	43133356	.	G	T	.	.	MAF_INRAE=45.833;MAF_USDA=15.882
NC_035101.1	43133385	.	G	A	.	.	MAF_USDA=15.294
NC_035101.1	43133401	.	C	T	.	.	MAF_USDA=48.824
NC_035101.1	43133414	.	A	G	.	.	MAF_USDA=2.083
NC_035101.1	43133497	.	C	T	.	.	MAF_INRAE=32.5;MAF_USDA=49.412
NC_035101.1	43133506	.	G	A	.	.	MAF_USDA=14.118
NC_035101.1	43133523	.	C	T	.	.	MAF_USDA=1.639
NC_035101.1	43133629	.	G	A	.	.	MAF_INRAE=35.0;MAF_USDA=14.881
NC_035101.1	43133705	.	C	T	.	.	MAF_INRAE=45.0;MAF_USDA=16.471
NC_035101.1	43133806	.	C	G	.	.	MAF_USDA=1.639
NC_035101.1	43133865	.	C	G	.	.	MAF_USDA=43.75
NC_035101.1	43133920	.	A	C	.	.	MAF_USDA=14.118
NC_035101.1	43134033	.	C	A	.	.	MAF_INRAE=49.167;MAF_USDA=16.471
NC_035101.1	43134066	.	A	G	.	.	MAF_INRAE=49.167;MAF_USDA=16.471
NC_035101.1	43134076	.	T	A	.	.	MAF_INRAE=49.167;MAF_USDA=16.471
NC_035101.1	43134200	.	T	G	.	.	MAF_USDA=28.261
NC_035101.1	43134211	.	A	G	.	.	MAF_USDA=4.348
NC_035101.1	43134250	.	A	G	.	.	MAF_INRAE=8.333;MAF_USDA=13.529
NC_035101.1	43134265	.	T	C	.	.	MAF_USDA=9.412
NC_035101.1	43134288	.	T	C	.	.	MAF_INRAE=20.833;MAF_USDA=11.176
NC_035101.1	43134352	.	C	A	.	.	MAF_INRAE=12.5;MAF_USDA=12.353
NC_035101.1	43134369	.	C	T	.	.	MAF_INRAE=32.5;MAF_USDA=40.588
NC_035101.1	43134452	.	C	T	.	.	MAF_INRAE=49.167;MAF_USDA=16.471
NC_035101.1	43134455	.	G	A	.	.	MAF_INRAE=30.0;MAF_USDA=49.412
NC_035101.1	43134478	.	T	A	.	.	MAF_USDA=10.0
NC_035101.1	43134528	.	A	G	.	.	MAF_INRAE=43.333;MAF_USDA=29.412
NC_035101.1	43134542	.	G	C	.	.	MAF_INRAE=7.5;MAF_USDA=12.941
NC_035101.1	43134605	.	G	A	.	.	MAF_INRAE=28.333;MAF_USDA=4.118
NC_035101.1	43134846	.	C	T	.	.	MAF_INRAE=28.333;MAF_USDA=4.118
NC_035101.1	43134859	.	A	C	.	.	MAF_INRAE=43.333;MAF_USDA=30.588
NC_035101.1	43134861	.	T	C	.	.	MAF_INRAE=7.5;MAF_USDA=10.588
NC_035101.1	43134882	.	G	A	.	.	MAF_INRAE=11.667;MAF_USDA=22.941
NC_035101.1	43134892	.	T	A	.	.	MAF_USDA=16.471
NC_035101.1	43134994	.	T	C	.	.	MAF_INRAE=49.167;MAF_USDA=16.471
NC_035101.1	43135014	.	T	A	.	.	MAF_INRAE=49.167;MAF_USDA=16.471
NC_035101.1	43135064	.	T	G	.	.	MAF_USDA=4.098
NC_035101.1	43135107	.	T	C	.	.	MAF_INRAE=7.5;MAF_USDA=10.0
NC_035101.1	43135113	.	T	G	.	.	MAF_INRAE=12.5;MAF_USDA=9.412
NC_035101.1	43135159	.	G	A	.	.	MAF_INRAE=48.333;MAF_USDA=17.059
NC_035101.1	43135181	.	C	T	.	.	MAF_INRAE=4.167
NC_035101.1	43135186	.	A	G	.	.	MAF_INRAE=48.333;MAF_USDA=17.059
NC_035101.1	43135194	.	A	T	.	.	MAF_INRAE=48.333;MAF_USDA=17.059
NC_035101.1	43135227	.	G	T	.	.	MAF_INRAE=48.333;MAF_USDA=17.059
NC_035101.1	43135273	.	G	A	.	.	MAF_INRAE=30.0;MAF_USDA=49.412
NC_035101.1	43135360	.	T	C	.	.	MAF_USDA=1.639
NC_035101.1	43135373	.	G	T	.	.	MAF_INRAE=49.167;MAF_USDA=15.882
NC_035101.1	43135427	.	T	G	.	.	MAF_INRAE=38.333;MAF_USDA=41.803
NC_035101.1	43135433	.	G	T	.	.	MAF_INRAE=31.579;MAF_USDA=4.098
NC_035101.1	43135567	.	A	G	.	.	MAF_USDA=4.098
NC_035101.1	43135622	.	A	G	.	.	MAF_INRAE=49.167;MAF_USDA=16.471
NC_035101.1	43135625	.	G	T	.	.	MAF_INRAE=4.167
NC_035101.1	43135644	.	T	G	.	.	MAF_INRAE=30.833;MAF_USDA=48.235
NC_035101.1	43135655	.	C	T	.	.	MAF_INRAE=38.333;MAF_USDA=38.235
NC_035101.1	43135739	.	T	C	.	.	MAF_INRAE=49.167;MAF_USDA=16.471
NC_035101.1	43135835	.	A	C	.	.	MAF_INRAE=48.333;MAF_USDA=16.471
NC_035101.1	43135847	.	T	G	.	.	MAF_USDA=8.333
NC_035101.1	43135944	.	A	G	.	.	MAF_USDA=1.639
NC_035101.1	43135946	.	A	G	.	.	MAF_USDA=16.667
NC_035101.1	43135962	.	C	A	.	.	MAF_INRAE=48.333;MAF_USDA=15.294
NC_035101.1	43136052	.	A	T	.	.	MAF_INRAE=29.167;MAF_USDA=48.235
NC_035101.1	43136053	.	T	A	.	.	MAF_INRAE=29.167;MAF_USDA=48.235
NC_035101.1	43136112	.	G	A	.	.	MAF_INRAE=48.333;MAF_USDA=17.059
NC_035101.1	43136119	.	G	A	.	.	MAF_USDA=2.459
NC_035101.1	43136159	.	T	A	.	.	MAF_USDA=10.588
NC_035101.1	43136319	.	G	A	.	.	MAF_INRAE=30.0;MAF_USDA=48.824
NC_035101.1	43136426	.	A	G	.	.	MAF_INRAE=49.167;MAF_USDA=16.471
NC_035101.1	43136487	.	G	T	.	.	MAF_INRAE=47.5;MAF_USDA=16.471
NC_035101.1	43136532	.	G	T	.	.	MAF_USDA=2.459
NC_035101.1	43136555	.	T	G	.	.	MAF_USDA=9.836
NC_035101.1	43136562	.	T	A	.	.	MAF_INRAE=1.667
NC_035101.1	43136563	.	G	A	.	.	MAF_INRAE=1.667
NC_035101.1	43136571	.	A	G	.	.	MAF_USDA=48.824
NC_035101.1	43136579	.	C	T	.	.	MAF_INRAE=41.667;MAF_USDA=37.647
NC_035101.1	43136582	.	C	A	.	.	MAF_INRAE=44.167;MAF_USDA=15.882
NC_035101.1	43136740	.	C	A	.	.	MAF_INRAE=2.5
NC_035101.1	43136754	.	A	T	.	.	MAF_INRAE=27.5;MAF_USDA=4.118
NC_035101.1	43136919	.	T	C	.	.	MAF_INRAE=12.5
NC_035101.1	43137045	.	C	T	.	.	MAF_INRAE=12.5
NC_035101.1	43137101	.	A	C	.	.	MAF_INRAE=47.5;MAF_USDA=15.294
NC_035101.1	43137104	.	A	T	.	.	MAF_INRAE=11.667;MAF_USDA=23.529
NC_035101.1	43137135	.	T	A	.	.	MAF_USDA=2.459
NC_035101.1	43137136	.	C	A	.	.	MAF_USDA=2.459
NC_035101.1	43137147	.	C	G	.	.	MAF_INRAE=38.333;MAF_USDA=40.0
NC_035101.1	43137159	.	T	A	.	.	MAF_INRAE=49.167;MAF_USDA=16.471
NC_035101.1	43137171	.	T	A	.	.	MAF_INRAE=49.167;MAF_USDA=16.471
NC_035101.1	43137207	.	G	T	.	.	MAF_USDA=1.176
NC_035101.1	43137239	.	C	T	.	.	MAF_INRAE=10.759;MAF_USDA=4.098
NC_035101.1	43137365	.	T	G	.	.	MAF_INRAE=24.167;MAF_USDA=22.353
NC_035101.1	43137372	.	T	C	.	.	MAF_INRAE=49.167;MAF_USDA=17.059
NC_035101.1	43137373	.	A	T	.	.	MAF_INRAE=49.167;MAF_USDA=16.471
NC_035101.1	43137563	.	G	A	.	.	MAF_INRAE=48.333;MAF_USDA=16.471
NC_035101.1	43137570	.	C	A	.	.	MAF_USDA=3.279
NC_035101.1	43137580	.	A	G	.	.	MAF_USDA=9.412
NC_035101.1	43137633	.	G	A	.	.	MAF_INRAE=48.333;MAF_USDA=16.471
NC_035101.1	43137660	.	C	T	.	.	MAF_INRAE=30.833;MAF_USDA=48.824
NC_035101.1	43137817	.	A	G	.	.	MAF_USDA=2.083
NC_035101.1	43137919	.	C	A	.	.	MAF_USDA=4.098
NC_035101.1	43138069	.	T	C	.	.	MAF_USDA=16.667
NC_035101.1	43138262	.	T	C	.	.	MAF_USDA=6.25
NC_035101.1	43138430	.	T	A	.	.	MAF_INRAE=25.0;MAF_USDA=27.647
NC_035101.1	43138509	.	G	T	.	.	MAF_INRAE=21.667;MAF_USDA=11.176
NC_035101.1	43138523	.	T	A	.	.	MAF_INRAE=49.167;MAF_USDA=16.471
NC_035101.1	43138532	.	G	A	.	.	MAF_INRAE=30.0;MAF_USDA=48.235
NC_035101.1	43138566	.	C	T	.	.	MAF_USDA=6.25
NC_035101.1	43138568	.	G	C	.	.	MAF_INRAE=31.579;MAF_USDA=4.098
NC_035101.1	43138581	.	C	A	.	.	MAF_USDA=6.25
NC_035101.1	43138623	.	C	G	.	.	MAF_INRAE=30.833;MAF_USDA=48.235
NC_035101.1	43138646	.	G	C	.	.	MAF_INRAE=12.5
NC_035101.1	43138718	.	T	C	.	.	MAF_INRAE=39.167;MAF_USDA=39.412
NC_035101.1	43138760	.	A	T	.	.	MAF_INRAE=30.833;MAF_USDA=48.235
NC_035101.1	43138805	.	A	G	.	.	MAF_INRAE=12.5;MAF_USDA=12.5
NC_035101.1	43138845	.	G	A	.	.	MAF_INRAE=27.5;MAF_USDA=8.333
NC_035101.1	43138880	.	A	T	.	.	MAF_INRAE=12.5;MAF_USDA=22.353
NC_035101.1	43138942	.	G	A	.	.	MAF_INRAE=20.833;MAF_USDA=11.176
NC_035101.1	43138955	.	G	C	.	.	MAF_USDA=2.941
NC_035101.1	43138990	.	A	C	.	.	MAF_USDA=2.459
NC_035101.1	43138999	.	A	G	.	.	MAF_INRAE=46.667;MAF_USDA=16.471
NC_035101.1	43139001	.	C	T	.	.	MAF_USDA=4.918
NC_035101.1	43139021	.	A	T	.	.	MAF_INRAE=47.5;MAF_USDA=13.934
NC_035101.1	43139144	.	G	T	.	.	MAF_USDA=6.25
NC_035101.1	43139168	.	G	A	.	.	MAF_USDA=16.667
NC_035101.1	43139201	.	C	T	.	.	MAF_INRAE=10.833;MAF_USDA=11.765
NC_035101.1	43139245	.	G	T	.	.	MAF_INRAE=12.5;MAF_USDA=11.765
NC_035101.1	43139256	.	A	T	.	.	MAF_USDA=2.083
NC_035101.1	43140142	.	G	A	.	.	MAF_INRAE=30.833;MAF_USDA=4.819
NC_035101.1	43140145	.	T	A	.	.	MAF_USDA=5.085
NC_035101.1	43140219	.	C	T	.	.	MAF_INRAE=28.333;MAF_USDA=4.167
NC_035101.1	43140316	.	C	T	.	.	MAF_INRAE=28.333;MAF_USDA=1.639
NC_035101.1	43140409	.	G	T	.	.	MAF_USDA=2.459
NC_035101.1	43140541	.	G	T	.	.	MAF_INRAE=12.5;MAF_USDA=22.353
NC_035101.1	43140548	.	C	T	.	.	MAF_USDA=4.098
NC_035101.1	43140560	.	C	A	.	.	MAF_USDA=4.098
NC_035101.1	43140577	.	G	A	.	.	MAF_INRAE=12.5;MAF_USDA=1.639
NC_035101.1	43140684	.	C	T	.	.	MAF_INRAE=5.0
NC_035101.1	43140769	.	A	T	.	.	MAF_USDA=16.667
NC_035101.1	43140797	.	C	A	.	.	MAF_USDA=6.25
NC_035101.1	43140862	.	T	A	.	.	MAF_USDA=2.459
NC_035101.1	43141070	.	C	T	.	.	MAF_USDA=9.016
NC_035101.1	43141090	.	T	A	.	.	MAF_INRAE=14.167
NC_035101.1	43141091	.	A	G	.	.	MAF_INRAE=48.333;MAF_USDA=16.471
NC_035101.1	43141108	.	T	C	.	.	MAF_INRAE=48.333;MAF_USDA=16.471
NC_035101.1	43141244	.	G	A	.	.	MAF_INRAE=1.667
NC_035101.1	43141306	.	C	A	.	.	MAF_INRAE=30.833;MAF_USDA=48.235
NC_035101.1	43141418	.	T	C	.	.	MAF_INRAE=11.667;MAF_USDA=22.353
NC_035101.1	43141436	.	G	A	.	.	MAF_USDA=5.738
NC_035101.1	43141530	.	C	T	.	.	MAF_USDA=2.083
NC_035101.1	43141559	.	T	C	.	.	MAF_INRAE=8.333;MAF_USDA=12.5
NC_035101.1	43141563	.	T	G	.	.	MAF_INRAE=49.167;MAF_USDA=16.667
NC_035101.1	43141566	.	C	G	.	.	MAF_INRAE=28.333;MAF_USDA=4.118
NC_035101.1	43141576	.	A	G	.	.	MAF_INRAE=4.167
NC_035101.1	43141654	.	T	A	.	.	MAF_INRAE=2.5
NC_035101.1	43141665	.	C	T	.	.	MAF_INRAE=11.667;MAF_USDA=10.0
NC_035101.1	43141690	.	G	A	.	.	MAF_INRAE=50.0;MAF_USDA=17.059
NC_035101.1	43141692	.	T	G	.	.	MAF_USDA=10.0
NC_035101.1	43141718	.	T	C	.	.	MAF_INRAE=7.5;MAF_USDA=12.353
NC_035101.1	43141743	.	C	T	.	.	MAF_USDA=2.941
NC_035101.1	43141867	.	G	T	.	.	MAF_USDA=2.459
NC_035101.1	43141927	.	T	A	.	.	MAF_INRAE=12.5;MAF_USDA=12.353
NC_035101.1	43141983	.	C	T	.	.	MAF_INRAE=26.667;MAF_USDA=28.824
NC_035101.1	43142012	.	A	C	.	.	MAF_INRAE=39.167;MAF_USDA=39.412
NC_035101.1	43142013	.	C	T	.	.	MAF_USDA=5.294
NC_035101.1	43142042	.	A	C	.	.	MAF_USDA=1.639
NC_035101.1	43142050	.	G	A	.	.	MAF_INRAE=13.333
NC_035101.1	43142084	.	G	A	.	.	MAF_USDA=1.639
NC_035101.1	43142098	.	A	T	.	.	MAF_INRAE=7.5;MAF_USDA=12.941
NC_035101.1	43142206	.	T	A	.	.	MAF_USDA=2.941
NC_035101.1	43142269	.	C	T	.	.	MAF_USDA=8.235
NC_035101.1	43142296	.	A	G	.	.	MAF_USDA=6.25
NC_035101.1	43142315	.	C	A	.	.	MAF_INRAE=7.5;MAF_USDA=7.647
NC_035101.1	43142318	.	G	A	.	.	MAF_INRAE=27.5;MAF_USDA=29.412
NC_035101.1	43142457	.	C	T	.	.	MAF_USDA=12.941
NC_035101.1	43142557	.	T	C	.	.	MAF_INRAE=10.0
NC_035101.1	43142748	.	C	A	.	.	MAF_INRAE=20.833;MAF_USDA=10.588
NC_035101.1	43142770	.	G	T	.	.	MAF_INRAE=48.333;MAF_USDA=15.882
NC_035101.1	43142785	.	A	C	.	.	MAF_INRAE=7.5;MAF_USDA=9.524
NC_035101.1	43142786	.	T	C	.	.	MAF_INRAE=12.5;MAF_USDA=23.214
NC_035101.1	43142800	.	C	T	.	.	MAF_INRAE=12.5;MAF_USDA=28.333
NC_035101.1	43142912	.	T	C	.	.	MAF_INRAE=48.333;MAF_USDA=16.471
NC_035101.1	43142980	.	G	A	.	.	MAF_USDA=2.941
NC_035101.1	43142987	.	T	A	.	.	MAF_INRAE=49.167;MAF_USDA=16.471
NC_035101.1	43143046	.	G	A	.	.	MAF_USDA=2.941
NC_035101.1	43143178	.	T	A	.	.	MAF_INRAE=1.667
NC_035101.1	43143203	.	G	A	.	.	MAF_USDA=6.25
NC_035101.1	43143264	.	T	C	.	.	MAF_USDA=10.0
NC_035101.1	43143266	.	T	A	.	.	MAF_USDA=10.0
NC_035101.1	43143283	.	T	C	.	.	MAF_USDA=1.765
NC_035101.1	43143326	.	A	T	.	.	MAF_USDA=1.639
NC_035101.1	43143401	.	C	A	.	.	MAF_INRAE=39.167;MAF_USDA=32.353
NC_035101.1	43143447	.	G	T	.	.	MAF_INRAE=12.5;MAF_USDA=22.941
NC_035101.1	43143471	.	G	T	.	.	MAF_INRAE=8.333;MAF_USDA=8.235
NC_035101.1	43143476	.	C	T	.	.	MAF_USDA=2.459
NC_035101.1	43143487	.	G	C	.	.	MAF_USDA=4.098
NC_035101.1	43143491	.	G	A	.	.	MAF_USDA=16.667
NC_035101.1	43143499	.	A	G	.	.	MAF_USDA=4.098
NC_035101.1	43143500	.	T	C	.	.	MAF_INRAE=49.167;MAF_USDA=17.059
NC_035101.1	43143526	.	G	A	.	.	MAF_INRAE=12.658;MAF_USDA=9.412
NC_035101.1	43143567	.	C	T	.	.	MAF_INRAE=7.5;MAF_USDA=8.824
NC_035101.1	43143597	.	T	C	.	.	MAF_USDA=10.0
NC_035101.1	43143734	.	G	T	.	.	MAF_USDA=1.639
NC_035101.1	43144794	.	C	T	.	.	MAF_INRAE=21.053
NC_035101.1	43144918	.	C	T	.	.	MAF_USDA=15.217
NC_035101.1	43144970	.	C	A	.	.	MAF_USDA=4.348
NC_035101.1	43145218	.	C	A	.	.	MAF_USDA=27.273
NC_035101.1	43145396	.	A	G	.	.	MAF_USDA=13.043
NC_035101.1	43145427	.	T	C	.	.	MAF_USDA=13.043
NC_035101.1	43146138	.	A	G	.	.	MAF_USDA=6.818
NC_035101.1	43146396	.	G	T	.	.	MAF_USDA=22.727
NC_035101.1	43146537	.	T	C	.	.	MAF_INRAE=21.053
NC_035101.1	43146645	.	G	T	.	.	MAF_INRAE=31.579
NC_035101.1	43146920	.	T	G	.	.	MAF_USDA=9.091
NC_035101.1	43147000	.	T	A	.	.	MAF_USDA=8.696
NC_035101.1	43147773	.	C	A	.	.	MAF_INRAE=15.789
NC_035101.1	43148295	.	T	A	.	.	MAF_USDA=17.391
NC_035101.1	43148325	.	A	G	.	.	MAF_USDA=8.696
NC_035101.1	43149296	.	T	C	.	.	MAF_INRAE=31.579
NC_035101.1	43149458	.	A	G	.	.	MAF_USDA=32.609
NC_035101.1	43149897	.	C	A	.	.	MAF_INRAE=15.789
NC_035101.1	43149969	.	A	C	.	.	MAF_USDA=10.87
NC_035101.1	43150126	.	G	T	.	.	MAF_USDA=50.0
NC_035101.1	43150134	.	G	A	.	.	MAF_USDA=13.043
NC_035101.1	43150188	.	A	C	.	.	MAF_INRAE=8.333
NC_035101.1	43150225	.	T	C	.	.	MAF_INRAE=12.5
NC_035101.1	43150244	.	C	T	.	.	MAF_INRAE=31.667;MAF_USDA=43.529
NC_035101.1	43150245	.	G	A	.	.	MAF_USDA=25.0
NC_035101.1	43150277	.	A	G	.	.	MAF_INRAE=38.333;MAF_USDA=38.824
NC_035101.1	43150370	.	T	A	.	.	MAF_USDA=1.765
NC_035101.1	43150507	.	T	G	.	.	MAF_INRAE=12.5
NC_035101.1	43150533	.	C	T	.	.	MAF_USDA=1.639
NC_035101.1	43150569	.	T	C	.	.	MAF_USDA=4.918
NC_035101.1	43150738	.	C	T	.	.	MAF_USDA=2.459
NC_035101.1	43150749	.	C	A	.	.	MAF_INRAE=30.833;MAF_USDA=44.048
NC_035101.1	43150764	.	C	A	.	.	MAF_INRAE=12.5;MAF_USDA=20.833
NC_035101.1	43150781	.	G	C	.	.	MAF_INRAE=20.833;MAF_USDA=11.31
NC_035101.1	43150800	.	G	A	.	.	MAF_INRAE=9.167;MAF_USDA=9.524
NC_035101.1	43150801	.	A	G	.	.	MAF_USDA=2.5
NC_035101.1	43150830	.	G	A	.	.	MAF_USDA=22.917
NC_035101.1	43150874	.	A	T	.	.	MAF_USDA=3.571
NC_035101.1	43150887	.	G	A	.	.	MAF_USDA=2.5
NC_035101.1	43151023	.	C	T	.	.	MAF_USDA=1.667
NC_035101.1	43151030	.	A	T	.	.	MAF_USDA=22.917
NC_035101.1	43151042	.	T	G	.	.	MAF_USDA=1.667
NC_035101.1	43151078	.	A	G	.	.	MAF_INRAE=38.333;MAF_USDA=36.31
NC_035101.1	43151081	.	A	G	.	.	MAF_INRAE=12.5;MAF_USDA=10.714
NC_035101.1	43151107	.	T	C	.	.	MAF_INRAE=7.5;MAF_USDA=19.048
NC_035101.1	43151108	.	G	T	.	.	MAF_USDA=2.5
NC_035101.1	43151200	.	C	G	.	.	MAF_USDA=2.5
NC_035101.1	43151234	.	G	T	.	.	MAF_USDA=8.333
NC_035101.1	43151267	.	T	C	.	.	MAF_INRAE=48.333;MAF_USDA=16.667
NC_035101.1	43151274	.	T	A	.	.	MAF_USDA=1.667
NC_035101.1	43151280	.	T	A	.	.	MAF_INRAE=48.333;MAF_USDA=16.667
NC_035101.1	43151294	.	T	A	.	.	MAF_USDA=22.917
NC_035101.1	43151323	.	A	G	.	.	MAF_INRAE=15.789;MAF_USDA=2.5
NC_035101.1	43151402	.	G	A	.	.	MAF_USDA=3.333
NC_035101.1	43151411	.	C	T	.	.	MAF_INRAE=26.667
NC_035101.1	43151490	.	G	A	.	.	MAF_USDA=11.667
NC_035101.1	43151520	.	C	G	.	.	MAF_USDA=8.333
NC_035101.1	43151541	.	G	T	.	.	MAF_INRAE=49.167;MAF_USDA=16.667
NC_035101.1	43151546	.	G	C	.	.	MAF_INRAE=15.789;MAF_USDA=7.5
NC_035101.1	43151634	.	G	A	.	.	MAF_INRAE=48.333;MAF_USDA=16.667
NC_035101.1	43151638	.	C	T	.	.	MAF_INRAE=30.833;MAF_USDA=44.048
NC_035101.1	43151659	.	A	T	.	.	MAF_USDA=4.167
NC_035101.1	43151662	.	C	A	.	.	MAF_USDA=1.667
NC_035101.1	43151682	.	A	T	.	.	MAF_USDA=1.667
NC_035101.1	43151693	.	A	T	.	.	MAF_USDA=1.667
NC_035101.1	43151729	.	A	T	.	.	MAF_USDA=2.5
NC_035101.1	43151772	.	C	G	.	.	MAF_INRAE=48.333;MAF_USDA=16.667
NC_035101.1	43151978	.	T	C	.	.	MAF_INRAE=49.167;MAF_USDA=16.071
NC_035101.1	43151996	.	C	T	.	.	MAF_INRAE=28.333;MAF_USDA=4.167
NC_035101.1	43152046	.	T	C	.	.	MAF_USDA=31.25
NC_035101.1	43152116	.	T	A	.	.	MAF_USDA=2.5
NC_035101.1	43152320	.	T	G	.	.	MAF_USDA=6.25
NC_035101.1	43152339	.	A	T	.	.	MAF_USDA=4.167
NC_035101.1	43152365	.	A	C	.	.	MAF_INRAE=14.167
NC_035101.1	43152411	.	T	C	.	.	MAF_USDA=6.25
NC_035101.1	43152549	.	C	T	.	.	MAF_INRAE=12.5;MAF_USDA=10.714
NC_035101.1	43152609	.	A	T	.	.	MAF_INRAE=49.167;MAF_USDA=16.071
NC_035101.1	43152613	.	T	C	.	.	MAF_INRAE=7.5;MAF_USDA=18.452
NC_035101.1	43152616	.	G	A	.	.	MAF_INRAE=5.0;MAF_USDA=16.667
NC_035101.1	43152620	.	C	T	.	.	MAF_INRAE=7.5;MAF_USDA=8.929
NC_035101.1	43152626	.	C	A	.	.	MAF_INRAE=28.333;MAF_USDA=8.333
NC_035101.1	43152647	.	T	C	.	.	MAF_USDA=10.119
NC_035101.1	43152660	.	A	C	.	.	MAF_USDA=11.667
NC_035101.1	43152707	.	C	A	.	.	MAF_INRAE=12.5;MAF_USDA=9.524
NC_035101.1	43152756	.	T	C	.	.	MAF_INRAE=49.167;MAF_USDA=16.071
NC_035101.1	43152806	.	C	T	.	.	MAF_USDA=3.333
NC_035101.1	43152825	.	G	A	.	.	MAF_INRAE=30.0;MAF_USDA=47.619
NC_035101.1	43152927	.	G	A	.	.	MAF_INRAE=49.167;MAF_USDA=17.647
NC_035101.1	43152961	.	C	A	.	.	MAF_INRAE=31.579;MAF_USDA=10.588
NC_035101.1	43152962	.	A	T	.	.	MAF_USDA=10.588
NC_035101.1	43153004	.	T	A	.	.	MAF_USDA=20.833
NC_035101.1	43153011	.	C	G	.	.	MAF_USDA=4.167
NC_035101.1	43153068	.	A	T	.	.	MAF_USDA=2.083
NC_035101.1	43153105	.	G	A	.	.	MAF_USDA=2.459
NC_035101.1	43153108	.	C	G	.	.	MAF_USDA=10.119
NC_035101.1	43153130	.	T	G	.	.	MAF_USDA=20.833
NC_035101.1	43153903	.	T	C	.	.	MAF_USDA=14.583
NC_035101.1	43153934	.	A	G	.	.	MAF_USDA=8.197
NC_035101.1	43153964	.	C	T	.	.	MAF_USDA=8.235
NC_035101.1	43154062	.	T	G	.	.	MAF_USDA=12.941
NC_035101.1	43154095	.	G	T	.	.	MAF_USDA=3.279
NC_035101.1	43154097	.	G	T	.	.	MAF_USDA=5.294
NC_035101.1	43154130	.	A	G	.	.	MAF_USDA=1.639
NC_035101.1	43154152	.	A	G	.	.	MAF_USDA=9.412
NC_035101.1	43154165	.	A	G	.	.	MAF_INRAE=47.5;MAF_USDA=25.0
NC_035101.1	43154178	.	A	C	.	.	MAF_USDA=4.918
NC_035101.1	43154183	.	C	T	.	.	MAF_USDA=1.639
NC_035101.1	43154192	.	A	G	.	.	MAF_INRAE=46.667;MAF_USDA=17.647
NC_035101.1	43154345	.	A	C	.	.	MAF_USDA=4.918
NC_035101.1	43154416	.	C	A	.	.	MAF_INRAE=14.167
NC_035101.1	43154527	.	ATG	ATA	.	.	MAF_USDA=2.083
NC_035101.1	43154597	.	C	A	.	.	MAF_INRAE=14.167
NC_035101.1	43154609	.	T	C	.	.	MAF_INRAE=40.0;MAF_USDA=41.176
NC_035101.1	43154656	.	G	A	.	.	MAF_INRAE=5.0
NC_035101.1	43154671	.	C	A	.	.	MAF_USDA=25.0
NC_035101.1	43154811	.	G	A	.	.	MAF_INRAE=30.833;MAF_USDA=42.941
NC_035101.1	43154992	.	C	T	.	.	MAF_USDA=1.639
NC_035101.1	43154995	.	T	A	.	.	MAF_INRAE=29.167;MAF_USDA=42.353
NC_035101.1	43155048	.	A	C	.	.	MAF_INRAE=8.333;MAF_USDA=17.647
NC_035101.1	43155081	.	A	G	.	.	MAF_USDA=2.459
NC_035101.1	43155091	.	C	T	.	.	MAF_INRAE=28.333;MAF_USDA=4.118
NC_035101.1	43155135	.	G	T	.	.	MAF_INRAE=26.667;MAF_USDA=27.647
NC_035101.1	43155446	.	T	C	.	.	MAF_USDA=22.917
NC_035101.1	43155487	.	A	G	.	.	MAF_INRAE=12.5;MAF_USDA=10.417
NC_035101.1	43155542	.	A	T	.	.	MAF_USDA=9.016
NC_035101.1	43155568	.	C	G	.	.	MAF_INRAE=49.167;MAF_USDA=17.073
NC_035101.1	43155569	.	T	A	.	.	MAF_INRAE=49.167;MAF_USDA=17.073
NC_035101.1	43155570	.	A	G	.	.	MAF_USDA=16.667
NC_035101.1	43155581	.	T	A	.	.	MAF_USDA=14.118
NC_035101.1	43155616	.	A	G	.	.	MAF_INRAE=8.333;MAF_USDA=15.882
NC_035101.1	43155800	.	A	G	.	.	MAF_INRAE=8.333;MAF_USDA=7.647
NC_035101.1	43155864	.	A	C	.	.	MAF_INRAE=49.167;MAF_USDA=17.059
NC_035101.1	43155951	.	C	A	.	.	MAF_INRAE=49.167;MAF_USDA=15.882
NC_035101.1	43155994	.	C	G	.	.	MAF_USDA=7.377
NC_035101.1	43156009	.	A	G	.	.	MAF_INRAE=28.333;MAF_USDA=4.118
NC_035101.1	43156043	.	T	G	.	.	MAF_INRAE=12.5;MAF_USDA=9.412
NC_035101.1	43156114	.	G	A	.	.	MAF_INRAE=47.5;MAF_USDA=16.471
NC_035101.1	43156116	.	T	C	.	.	MAF_USDA=10.656
NC_035101.1	43156180	.	G	A	.	.	MAF_USDA=7.059
NC_035101.1	43156181	.	T	C	.	.	MAF_USDA=4.098
NC_035101.1	43156219	.	C	T	.	.	MAF_INRAE=48.333;MAF_USDA=18.824
NC_035101.1	43156284	.	A	T	.	.	MAF_INRAE=48.333;MAF_USDA=16.471
NC_035101.1	43156361	.	T	C	.	.	MAF_USDA=4.918
NC_035101.1	43156363	.	C	T	.	.	MAF_INRAE=30.833;MAF_USDA=44.118
NC_035101.1	43156479	.	C	A	.	.	MAF_INRAE=1.667
NC_035101.1	43156682	.	T	G	.	.	MAF_INRAE=31.579;MAF_USDA=4.098
NC_035101.1	43156722	.	G	T	.	.	MAF_INRAE=31.579;MAF_USDA=4.098
NC_035101.1	43156868	.	C	T	.	.	MAF_USDA=2.083
NC_035101.1	43156926	.	C	T	.	.	MAF_INRAE=48.333;MAF_USDA=16.471
NC_035101.1	43156928	.	G	A	.	.	MAF_INRAE=48.333;MAF_USDA=17.059
NC_035101.1	43156980	.	T	C	.	.	MAF_INRAE=12.5;MAF_USDA=9.412
NC_035101.1	43157022	.	T	A	.	.	MAF_INRAE=49.167;MAF_USDA=15.882
NC_035101.1	43157023	.	A	G	.	.	MAF_INRAE=49.167;MAF_USDA=25.0
NC_035101.1	43157087	.	T	G	.	.	MAF_INRAE=48.333;MAF_USDA=16.471
NC_035101.1	43157108	.	C	T	.	.	MAF_INRAE=48.333;MAF_USDA=16.471
NC_035101.1	43157118	.	G	A	.	.	MAF_INRAE=28.333;MAF_USDA=4.118
NC_035101.1	43157132	.	C	T	.	.	MAF_INRAE=48.333;MAF_USDA=16.471
NC_035101.1	43157172	.	A	G	.	.	MAF_INRAE=50.0;MAF_USDA=17.059
NC_035101.1	43157185	.	G	C	.	.	MAF_INRAE=13.291;MAF_USDA=9.412
NC_035101.1	43157189	.	G	T	.	.	MAF_USDA=1.639
NC_035101.1	43157240	.	A	G	.	.	MAF_INRAE=48.333;MAF_USDA=16.471
NC_035101.1	43157255	.	C	A	.	.	MAF_USDA=8.824
NC_035101.1	43157257	.	A	G	.	.	MAF_USDA=1.639
NC_035101.1	43157269	.	T	C	.	.	MAF_INRAE=7.5;MAF_USDA=5.882
NC_035101.1	43157280	.	T	G	.	.	MAF_USDA=4.098
NC_035101.1	43157307	.	T	C	.	.	MAF_INRAE=49.167;MAF_USDA=17.059
NC_035101.1	43157312	.	G	T	.	.	MAF_INRAE=49.167;MAF_USDA=16.471
NC_035101.1	43157347	.	C	T	.	.	MAF_INRAE=15.789;MAF_USDA=2.459
NC_035101.1	43157446	.	C	T	.	.	MAF_INRAE=30.0;MAF_USDA=43.529
NC_035101.1	43157451	.	G	A	.	.	MAF_USDA=4.098
NC_035101.1	43157507	.	A	G	.	.	MAF_USDA=2.459
NC_035101.1	43157623	.	C	A	.	.	MAF_USDA=4.918
NC_035101.1	43157650	.	C	T	.	.	MAF_USDA=11.475
NC_035101.1	43157677	.	T	G	.	.	MAF_USDA=2.459
NC_035101.1	43157688	.	T	G	.	.	MAF_INRAE=8.333;MAF_USDA=17.647
NC_035101.1	43157716	.	A	T	.	.	MAF_USDA=3.279
NC_035101.1	43157745	.	G	T	.	.	MAF_USDA=2.459
NC_035101.1	43157761	.	T	A	.	.	MAF_USDA=3.279
NC_035101.1	43157782	.	A	T	.	.	MAF_USDA=1.639
NC_035101.1	43157881	.	A	C	.	.	MAF_INRAE=49.167;MAF_USDA=16.471
NC_035101.1	43157952	.	C	A	.	.	MAF_USDA=2.941
NC_035101.1	43158015	.	A	C	.	.	MAF_USDA=22.917
NC_035101.1	43158050	.	T	C	.	.	MAF_INRAE=28.333;MAF_USDA=4.118
NC_035101.1	43158104	.	T	C	.	.	MAF_INRAE=9.167;MAF_USDA=8.235
NC_035101.1	43158111	.	C	G	.	.	MAF_USDA=22.917
NC_035101.1	43158127	.	G	A	.	.	MAF_USDA=9.412
NC_035101.1	43158138	.	C	A	.	.	MAF_INRAE=28.333;MAF_USDA=4.118
NC_035101.1	43158156	.	G	A	.	.	MAF_INRAE=6.667;MAF_USDA=3.529
NC_035101.1	43158161	.	G	A	.	.	MAF_INRAE=49.167;MAF_USDA=15.882
NC_035101.1	43158163	.	G	A	.	.	MAF_INRAE=25.833;MAF_USDA=27.647
NC_035101.1	43158178	.	T	C	.	.	MAF_USDA=8.824
NC_035101.1	43158189	.	T	G	.	.	MAF_INRAE=49.167;MAF_USDA=16.471
NC_035101.1	43158230	.	C	T,A	.	.	MAF_INRAE=21.053;MAF_USDA=25.0
NC_035101.1	43158296	.	T	A	.	.	MAF_USDA=1.176
NC_035101.1	43158383	.	A	G	.	.	MAF_USDA=1.639
NC_035101.1	43158511	.	A	C	.	.	MAF_USDA=2.459
NC_035101.1	43158594	.	T	A	.	.	MAF_USDA=22.917
NC_035101.1	43158610	.	A	G	.	.	MAF_INRAE=9.167;MAF_USDA=8.235
NC_035101.1	43158625	.	G	A	.	.	MAF_INRAE=1.667
NC_035101.1	43158653	.	G	A	.	.	MAF_INRAE=49.167;MAF_USDA=16.471
NC_035101.1	43158684	.	T	A	.	.	MAF_INRAE=49.167;MAF_USDA=16.471
NC_035101.1	43158720	.	C	T	.	.	MAF_INRAE=13.291;MAF_USDA=9.412
NC_035101.1	43158750	.	C	G	.	.	MAF_INRAE=13.333
NC_035101.1	43158762	.	G	T	.	.	MAF_INRAE=48.333;MAF_USDA=17.059
NC_035101.1	43158810	.	C	T	.	.	MAF_USDA=4.098
NC_035101.1	43158828	.	C	G	.	.	MAF_INRAE=20.833;MAF_USDA=11.176
NC_035101.1	43158848	.	G	A	.	.	MAF_INRAE=12.5;MAF_USDA=24.118
NC_035101.1	43158962	.	C	T	.	.	MAF_USDA=1.639
NC_035101.1	43158982	.	T	G	.	.	MAF_INRAE=12.5
NC_035101.1	43159090	.	C	T	.	.	MAF_INRAE=31.579;MAF_USDA=4.098
NC_035101.1	43159173	.	A	T	.	.	MAF_INRAE=15.0
NC_035101.1	43159204	.	C	T	.	.	MAF_INRAE=12.5;MAF_USDA=12.941
NC_035101.1	43159317	.	C	T	.	.	MAF_INRAE=30.0;MAF_USDA=42.941
NC_035101.1	43159318	.	G	A	.	.	MAF_INRAE=49.167;MAF_USDA=25.0
NC_035101.1	43159346	.	G	C	.	.	MAF_USDA=1.639
NC_035101.1	43159390	.	T	A	.	.	MAF_INRAE=28.333;MAF_USDA=4.118
NC_035101.1	43159462	.	G	T	.	.	MAF_INRAE=30.0;MAF_USDA=44.118
NC_035101.1	43159611	.	C	T	.	.	MAF_INRAE=48.333;MAF_USDA=15.882
NC_035101.1	43159638	.	C	A	.	.	MAF_USDA=22.917
NC_035101.1	43159639	.	T	G	.	.	MAF_INRAE=28.333;MAF_USDA=2.459
NC_035101.1	43159650	.	C	T	.	.	MAF_USDA=10.0
NC_035101.1	43159700	.	C	T	.	.	MAF_USDA=14.706
NC_035101.1	43159733	.	A	G	.	.	MAF_INRAE=45.0
NC_035101.1	43159926	.	A	C	.	.	MAF_USDA=4.098
NC_035101.1	43159935	.	G	A	.	.	MAF_USDA=4.918
NC_035101.1	43159973	.	C	T	.	.	MAF_USDA=1.639
NC_035101.1	43159999	.	C	A	.	.	MAF_USDA=16.667
NC_035101.1	43160123	.	T	C	.	.	MAF_INRAE=48.333;MAF_USDA=15.882
NC_035101.1	43160163	.	C	A	.	.	MAF_USDA=4.098
NC_035101.1	43160342	.	G	A	.	.	MAF_INRAE=26.667;MAF_USDA=26.471
NC_035101.1	43160354	.	C	A	.	.	MAF_USDA=4.098
NC_035101.1	43160400	.	T	C	.	.	MAF_INRAE=47.5;MAF_USDA=16.471
NC_035101.1	43160454	.	T	G	.	.	MAF_INRAE=47.5;MAF_USDA=15.882
NC_035101.1	43160480	.	T	C	.	.	MAF_INRAE=7.5;MAF_USDA=8.235
NC_035101.1	43160527	.	A	G	.	.	MAF_INRAE=48.333;MAF_USDA=17.059
NC_035101.1	43160528	.	T	C	.	.	MAF_INRAE=48.333;MAF_USDA=15.882
NC_035101.1	43160535	.	C	A	.	.	MAF_USDA=1.639
NC_035101.1	43160576	.	C	T	.	.	MAF_INRAE=48.333;MAF_USDA=16.471
NC_035101.1	43160622	.	T	A	.	.	MAF_INRAE=7.5;MAF_USDA=8.235
NC_035101.1	43160627	.	T	C	.	.	MAF_USDA=8.235
NC_035101.1	43160671	.	G	A	.	.	MAF_USDA=1.639
NC_035101.1	43160727	.	C	T	.	.	MAF_USDA=8.235
NC_035101.1	43160755	.	G	A	.	.	MAF_INRAE=11.667
NC_035101.1	43160777	.	C	T	.	.	MAF_INRAE=14.167
NC_035101.1	43160779	.	T	C	.	.	MAF_INRAE=5.833;MAF_USDA=2.459
NC_035101.1	43160786	.	T	C	.	.	MAF_USDA=8.824
NC_035101.1	43160827	.	A	G	.	.	MAF_INRAE=48.333;MAF_USDA=25.0
NC_035101.1	43160852	.	C	A	.	.	MAF_INRAE=27.5;MAF_USDA=1.639
NC_035101.1	43160965	.	C	A	.	.	MAF_INRAE=49.167;MAF_USDA=25.0
NC_035101.1	43160966	.	C	A	.	.	MAF_INRAE=14.167
NC_035101.1	43160972	.	A	T	.	.	MAF_USDA=2.083
NC_035101.1	43160994	.	C	T	.	.	MAF_USDA=1.639
NC_035101.1	43161021	.	C	G	.	.	MAF_USDA=2.459
NC_035101.1	43161026	.	G	A	.	.	MAF_INRAE=20.833;MAF_USDA=11.176
NC_035101.1	43161034	.	A	G	.	.	MAF_INRAE=49.167;MAF_USDA=15.882
NC_035101.1	43161062	.	G	A	.	.	MAF_INRAE=30.833;MAF_USDA=42.353
NC_035101.1	43161130	.	G	A	.	.	MAF_INRAE=50.0;MAF_USDA=16.471
NC_035101.1	43161179	.	C	T	.	.	MAF_INRAE=6.667;MAF_USDA=5.738
NC_035101.1	43161337	.	C	T	.	.	MAF_INRAE=28.333;MAF_USDA=4.118
NC_035101.1	43161421	.	T	C	.	.	MAF_USDA=8.333
NC_035101.1	43161431	.	G	A	.	.	MAF_INRAE=12.5
NC_035101.1	43161450	.	G	A	.	.	MAF_USDA=1.639
NC_035101.1	43161486	.	G	A	.	.	MAF_INRAE=50.0;MAF_USDA=15.882
NC_035101.1	43161489	.	C	T	.	.	MAF_USDA=22.917
NC_035101.1	43161631	.	A	G	.	.	MAF_INRAE=49.167;MAF_USDA=15.882
NC_035101.1	43161724	.	C	A	.	.	MAF_INRAE=49.167;MAF_USDA=16.471
NC_035101.1	43161780	.	G	C	.	.	MAF_USDA=4.098
NC_035101.1	43161786	.	G	T	.	.	MAF_USDA=2.459
NC_035101.1	43161838	.	A	T	.	.	MAF_INRAE=49.167;MAF_USDA=16.471
NC_035101.1	43162103	.	G	A	.	.	MAF_USDA=16.667
NC_035101.1	43162131	.	A	T	.	.	MAF_USDA=22.917
NC_035101.1	43162132	.	T	G	.	.	MAF_USDA=22.917
NC_035101.1	43162172	.	G	A	.	.	MAF_INRAE=20.833;MAF_USDA=10.588
NC_035101.1	43162198	.	T	C	.	.	MAF_INRAE=48.333;MAF_USDA=15.882
NC_035101.1	43162210	.	C	T	.	.	MAF_INRAE=49.167;MAF_USDA=16.471
NC_035101.1	43162298	.	G	T	.	.	MAF_USDA=5.738
NC_035101.1	43162335	.	G	A	.	.	MAF_INRAE=4.167;MAF_USDA=5.738
NC_035101.1	43162353	.	A	G	.	.	MAF_INRAE=7.5;MAF_USDA=25.0
NC_035101.1	43162381	.	G	A	.	.	MAF_USDA=9.412
NC_035101.1	43162400	.	G	A	.	.	MAF_INRAE=5.833;MAF_USDA=2.459
NC_035101.1	43162559	.	G	A	.	.	MAF_USDA=1.639
NC_035101.1	43162566	.	C	T	.	.	MAF_USDA=1.639
NC_035101.1	43162642	.	G	T	.	.	MAF_INRAE=27.5;MAF_USDA=4.118
NC_035101.1	43162688	.	A	T	.	.	MAF_INRAE=49.167;MAF_USDA=16.667
NC_035101.1	43162712	.	A	G	.	.	MAF_INRAE=49.167;MAF_USDA=16.471
NC_035101.1	43162739	.	G	A	.	.	MAF_USDA=4.918
NC_035101.1	43162751	.	C	T	.	.	MAF_INRAE=12.5;MAF_USDA=8.824
NC_035101.1	43162769	.	T	G	.	.	MAF_INRAE=47.5;MAF_USDA=15.882
NC_035101.1	43162790	.	A	G	.	.	MAF_INRAE=48.333;MAF_USDA=15.294
NC_035101.1	43162817	.	G	C	.	.	MAF_INRAE=47.5;MAF_USDA=15.882
NC_035101.1	43162875	.	C	A	.	.	MAF_INRAE=48.333;MAF_USDA=16.471
NC_035101.1	43162938	.	G	T	.	.	MAF_INRAE=12.5;MAF_USDA=23.529
NC_035101.1	43162959	.	A	G	.	.	MAF_INRAE=49.167;MAF_USDA=15.882
NC_035101.1	43162967	.	C	T	.	.	MAF_USDA=3.529
NC_035101.1	43163001	.	A	G	.	.	MAF_INRAE=49.167;MAF_USDA=15.882
NC_035101.1	43163017	.	T	C	.	.	MAF_INRAE=7.5;MAF_USDA=17.059
NC_035101.1	43163037	.	A	G	.	.	MAF_INRAE=48.333;MAF_USDA=15.882
NC_035101.1	43163235	.	G	T	.	.	MAF_INRAE=5.833;MAF_USDA=2.459
NC_035101.1	43163296	.	A	T	.	.	MAF_INRAE=30.0;MAF_USDA=40.0
NC_035101.1	43163297	.	T	A	.	.	MAF_INRAE=30.0;MAF_USDA=41.176
NC_035101.1	43163320	.	C	T	.	.	MAF_INRAE=21.053
NC_035101.1	43163350	.	A	G	.	.	MAF_INRAE=8.333;MAF_USDA=27.083
NC_035101.1	43163364	.	C	A	.	.	MAF_INRAE=13.333
NC_035101.1	43163370	.	A	G	.	.	MAF_INRAE=20.0;MAF_USDA=11.176
NC_035101.1	43163384	.	C	A	.	.	MAF_USDA=8.824
NC_035101.1	43163411	.	G	T	.	.	MAF_INRAE=49.167;MAF_USDA=16.471
NC_035101.1	43163416	.	G	A	.	.	MAF_INRAE=12.5;MAF_USDA=13.529
NC_035101.1	43163481	.	G	A	.	.	MAF_USDA=11.475
NC_035101.1	43163546	.	C	A	.	.	MAF_INRAE=4.167;MAF_USDA=14.706
NC_035101.1	43163561	.	T	C	.	.	MAF_INRAE=26.667;MAF_USDA=27.059
NC_035101.1	43163597	.	A	G	.	.	MAF_USDA=10.0
NC_035101.1	43163678	.	C	T	.	.	MAF_USDA=22.917
NC_035101.1	43163706	.	C	T	.	.	MAF_USDA=1.19
NC_035101.1	43163733	.	T	G	.	.	MAF_USDA=9.412
NC_035101.1	43163864	.	A	T	.	.	MAF_USDA=1.639
NC_035101.1	43164003	.	C	T	.	.	MAF_INRAE=5.696;MAF_USDA=4.098
NC_035101.1	43164043	.	T	A	.	.	MAF_USDA=3.279
NC_035101.1	43164199	.	T	A	.	.	MAF_INRAE=14.167
NC_035101.1	43164287	.	A	G	.	.	MAF_USDA=16.471
NC_035101.1	43164312	.	G	A	.	.	MAF_USDA=4.098
NC_035101.1	43164382	.	T	C	.	.	MAF_INRAE=10.127;MAF_USDA=9.412
NC_035101.1	43164451	.	T	C	.	.	MAF_INRAE=5.0
NC_035101.1	43164481	.	G	A	.	.	MAF_USDA=4.167
NC_035101.1	43164541	.	C	A	.	.	MAF_USDA=9.836
NC_035101.1	43164640	.	G	A	.	.	MAF_INRAE=12.5;MAF_USDA=1.639
NC_035101.1	43164769	.	C	A	.	.	MAF_INRAE=28.333;MAF_USDA=4.118
NC_035101.1	43164810	.	T	A	.	.	MAF_USDA=4.098
NC_035101.1	43164889	.	G	A	.	.	MAF_INRAE=7.5;MAF_USDA=14.706
NC_035101.1	43164961	.	G	T	.	.	MAF_USDA=4.098
NC_035101.1	43164970	.	C	T	.	.	MAF_INRAE=10.526;MAF_USDA=4.918
NC_035101.1	43165024	.	A	T	.	.	MAF_INRAE=49.167;MAF_USDA=25.0
NC_035101.1	43165042	.	C	A	.	.	MAF_USDA=2.459
NC_035101.1	43165072	.	G	A	.	.	MAF_USDA=10.588
NC_035101.1	43165088	.	A	C	.	.	MAF_INRAE=22.5;MAF_USDA=40.0
NC_035101.1	43165091	.	T	G	.	.	MAF_USDA=4.098
NC_035101.1	43165187	.	T	C	.	.	MAF_INRAE=49.167;MAF_USDA=16.471
NC_035101.1	43165198	.	C	G	.	.	MAF_USDA=1.639
NC_035101.1	43165203	.	A	T	.	.	MAF_USDA=4.706
NC_035101.1	43165277	.	G	A	.	.	MAF_USDA=16.667
NC_035101.1	43165294	.	C	A	.	.	MAF_INRAE=30.0;MAF_USDA=42.353
NC_035101.1	43165331	.	C	G	.	.	MAF_USDA=1.639
NC_035101.1	43165336	.	C	G	.	.	MAF_USDA=1.639
NC_035101.1	43165368	.	A	C	.	.	MAF_INRAE=22.5;MAF_USDA=18.235
NC_035101.1	43165435	.	C	T	.	.	MAF_INRAE=28.333;MAF_USDA=4.118
NC_035101.1	43165497	.	C	A	.	.	MAF_INRAE=2.5
NC_035101.1	43165524	.	T	A	.	.	MAF_INRAE=49.167;MAF_USDA=16.471
NC_035101.1	43165564	.	C	A	.	.	MAF_INRAE=20.833;MAF_USDA=10.588
NC_035101.1	43165608	.	T	G	.	.	MAF_USDA=2.459
NC_035101.1	43165624	.	T	A	.	.	MAF_INRAE=28.333;MAF_USDA=4.118
NC_035101.1	43165633	.	T	C	.	.	MAF_INRAE=48.333;MAF_USDA=15.882
NC_035101.1	43165675	.	T	A	.	.	MAF_USDA=3.279
NC_035101.1	43165724	.	C	T	.	.	MAF_INRAE=29.167;MAF_USDA=4.118
NC_035101.1	43165791	.	T	C	.	.	MAF_INRAE=28.333;MAF_USDA=42.941
NC_035101.1	43165811	.	G	T	.	.	MAF_INRAE=29.167;MAF_USDA=41.765
NC_035101.1	43165831	.	T	G	.	.	MAF_INRAE=15.0;MAF_USDA=4.918
NC_035101.1	43165846	.	A	G	.	.	MAF_INRAE=25.0;MAF_USDA=41.176
NC_035101.1	43165849	.	C	G	.	.	MAF_INRAE=21.667;MAF_USDA=11.176
NC_035101.1	43165869	.	C	T	.	.	MAF_USDA=10.588
NC_035101.1	43165899	.	A	C	.	.	MAF_USDA=17.647
NC_035101.1	43165959	.	T	G	.	.	MAF_INRAE=1.667;MAF_USDA=4.918
NC_035101.1	43166101	.	A	G	.	.	MAF_INRAE=12.5
NC_035101.1	43166152	.	A	T	.	.	MAF_USDA=9.412
NC_035101.1	43166200	.	T	A	.	.	MAF_USDA=9.836
NC_035101.1	43166399	.	A	G	.	.	MAF_INRAE=48.333;MAF_USDA=15.882
NC_035101.1	43166445	.	G	T	.	.	MAF_USDA=4.167
NC_035101.1	43166478	.	A	G	.	.	MAF_USDA=10.588
NC_035101.1	43166714	.	G	A	.	.	MAF_USDA=1.639
NC_035101.1	43166718	.	T	G	.	.	MAF_INRAE=14.167
NC_035101.1	43166760	.	C	T	.	.	MAF_USDA=8.333
NC_035101.1	43166844	.	C	A	.	.	MAF_USDA=1.639
NC_035101.1	43166845	.	T	A	.	.	MAF_USDA=4.098
NC_035101.1	43166860	.	A	G	.	.	MAF_USDA=11.475
NC_035101.1	43166914	.	G	A	.	.	MAF_INRAE=48.333;MAF_USDA=16.471
NC_035101.1	43166967	.	C	T	.	.	MAF_INRAE=26.667;MAF_USDA=28.235
NC_035101.1	43167052	.	C	T	.	.	MAF_INRAE=47.5;MAF_USDA=16.471
NC_035101.1	43167069	.	G	T	.	.	MAF_INRAE=12.5;MAF_USDA=11.176
NC_035101.1	43167075	.	A	G	.	.	MAF_INRAE=12.5;MAF_USDA=1.639
NC_035101.1	43167103	.	A	G	.	.	MAF_USDA=11.475
NC_035101.1	43167104	.	T	C	.	.	MAF_INRAE=48.333;MAF_USDA=17.059
NC_035101.1	43167112	.	C	G	.	.	MAF_INRAE=48.333;MAF_USDA=15.294
NC_035101.1	43167127	.	C	T	.	.	MAF_USDA=1.639
NC_035101.1	43167129	.	C	T	.	.	MAF_INRAE=48.333;MAF_USDA=13.115
NC_035101.1	43167137	.	C	T	.	.	MAF_INRAE=4.167;MAF_USDA=17.262
NC_035101.1	43167171	.	C	T	.	.	MAF_INRAE=30.833;MAF_USDA=43.529
NC_035101.1	43167173	.	A	G	.	.	MAF_INRAE=49.167;MAF_USDA=16.471
NC_035101.1	43167248	.	G	T	.	.	MAF_INRAE=48.333;MAF_USDA=16.471
NC_035101.1	43167332	.	G	A	.	.	MAF_USDA=4.918
NC_035101.1	43167382	.	C	A	.	.	MAF_USDA=8.235
NC_035101.1	43167499	.	C	A	.	.	MAF_INRAE=49.167;MAF_USDA=16.667
NC_035101.1	43167530	.	G	T	.	.	MAF_INRAE=50.0;MAF_USDA=13.115
NC_035101.1	43167580	.	G	A	.	.	MAF_USDA=7.377
NC_035101.1	43167674	.	A	G	.	.	MAF_USDA=5.738
NC_035101.1	43167708	.	G	A	.	.	MAF_INRAE=5.0
NC_035101.1	43167747	.	A	C	.	.	MAF_INRAE=5.696;MAF_USDA=4.098
NC_035101.1	43167756	.	T	G	.	.	MAF_INRAE=30.0;MAF_USDA=42.941
NC_035101.1	43167757	.	T	G	.	.	MAF_USDA=1.639
NC_035101.1	43167762	.	C	A	.	.	MAF_USDA=4.098
NC_035101.1	43167787	.	C	A	.	.	MAF_INRAE=25.0;MAF_USDA=3.529
NC_035101.1	43167832	.	A	G	.	.	MAF_INRAE=28.333;MAF_USDA=4.118
NC_035101.1	43167848	.	G	A	.	.	MAF_INRAE=28.333;MAF_USDA=3.529
NC_035101.1	43167884	.	C	A	.	.	MAF_INRAE=27.5;MAF_USDA=4.706
NC_035101.1	43167893	.	A	G	.	.	MAF_INRAE=49.167;MAF_USDA=16.471
NC_035101.1	43167895	.	G	C	.	.	MAF_INRAE=40.0;MAF_USDA=15.882
NC_035101.1	43167917	.	A	G	.	.	MAF_INRAE=8.333;MAF_USDA=5.882
NC_035101.1	43167956	.	C	T	.	.	MAF_INRAE=30.0;MAF_USDA=41.765
NC_035101.1	43167963	.	T	G	.	.	MAF_INRAE=26.667;MAF_USDA=4.706
NC_035101.1	43167974	.	A	C	.	.	MAF_USDA=4.098
NC_035101.1	43168013	.	C	T	.	.	MAF_INRAE=34.167;MAF_USDA=5.882
NC_035101.1	43168025	.	C	T	.	.	MAF_INRAE=35.0;MAF_USDA=5.294
NC_035101.1	43168026	.	A	G	.	.	MAF_INRAE=35.0;MAF_USDA=5.294
NC_035101.1	43168030	.	T	C	.	.	MAF_INRAE=35.0;MAF_USDA=5.294
NC_035101.1	43168034	.	T	G	.	.	MAF_INRAE=6.667;MAF_USDA=11.176
NC_035101.1	43168076	.	A	T	.	.	MAF_INRAE=35.0
NC_035101.1	43168094	.	T	A	.	.	MAF_USDA=15.882
NC_035101.1	43168104	.	C	A	.	.	MAF_USDA=6.25
NC_035101.1	43168125	.	A	T	.	.	MAF_USDA=4.118
NC_035101.1	43168127	.	A	C	.	.	MAF_USDA=3.529
NC_035101.1	43168191	.	G	T	.	.	MAF_INRAE=34.167;MAF_USDA=4.118
NC_035101.1	43168198	.	C	A	.	.	MAF_USDA=4.118
NC_035101.1	43168200	.	G	A	.	.	MAF_USDA=4.118
NC_035101.1	43168221	.	T	A	.	.	MAF_USDA=20.0
NC_035101.1	43168229	.	C	T	.	.	MAF_INRAE=34.167;MAF_USDA=4.118
NC_035101.1	43168237	.	T	C	.	.	MAF_USDA=8.235
NC_035101.1	43168241	.	C	A	.	.	MAF_INRAE=34.167;MAF_USDA=4.118
NC_035101.1	43168247	.	A	G	.	.	MAF_INRAE=34.167;MAF_USDA=4.118
NC_035101.1	43168248	.	A	C	.	.	MAF_INRAE=34.167;MAF_USDA=4.118
NC_035101.1	43168273	.	G	T	.	.	MAF_INRAE=34.167;MAF_USDA=4.118
NC_035101.1	43168278	.	G	T	.	.	MAF_INRAE=34.167;MAF_USDA=4.118
NC_035101.1	43168282	.	A	T	.	.	MAF_INRAE=34.167;MAF_USDA=4.167
NC_035101.1	43168284	.	T	A	.	.	MAF_USDA=16.667
NC_035101.1	43168285	.	A	G	.	.	MAF_USDA=8.333
NC_035101.1	43168289	.	G	T	.	.	MAF_USDA=22.917
NC_035101.1	43168290	.	C	T	.	.	MAF_USDA=22.917
NC_035101.1	43168312	.	C	G	.	.	MAF_INRAE=35.833;MAF_USDA=4.118
NC_035101.1	43168314	.	A	C	.	.	MAF_INRAE=35.833;MAF_USDA=4.118
NC_035101.1	43168335	.	C	G	.	.	MAF_USDA=2.459
NC_035101.1	43168345	.	C	G	.	.	MAF_USDA=4.918
NC_035101.1	43168355	.	T	A	.	.	MAF_INRAE=35.833;MAF_USDA=4.118
NC_035101.1	43168365	.	T	C	.	.	MAF_INRAE=35.0;MAF_USDA=4.118
NC_035101.1	43168374	.	A	G	.	.	MAF_INRAE=35.0;MAF_USDA=4.118
NC_035101.1	43168394	.	A	G	.	.	MAF_INRAE=35.0;MAF_USDA=2.459
NC_035101.1	43168398	.	C	T	.	.	MAF_INRAE=35.0;MAF_USDA=3.529
NC_035101.1	43168408	.	C	A	.	.	MAF_INRAE=34.167;MAF_USDA=4.118
NC_035101.1	43168412	.	C	T	.	.	MAF_INRAE=34.167;MAF_USDA=4.706
NC_035101.1	43168413	.	G	T	.	.	MAF_USDA=4.167
NC_035101.1	43168417	.	T	C	.	.	MAF_INRAE=35.0;MAF_USDA=2.459
NC_035101.1	43168420	.	C	A	.	.	MAF_INRAE=35.0;MAF_USDA=4.118
NC_035101.1	43168425	.	A	G	.	.	MAF_INRAE=35.0;MAF_USDA=3.529
NC_035101.1	43168428	.	G	A	.	.	MAF_INRAE=34.167;MAF_USDA=3.529
NC_035101.1	43168444	.	T	G	.	.	MAF_INRAE=33.333;MAF_USDA=2.941
NC_035101.1	43168449	.	T	G	.	.	MAF_USDA=22.917
NC_035101.1	43168450	.	T	G	.	.	MAF_INRAE=49.167;MAF_USDA=16.471
NC_035101.1	43168460	.	C	G	.	.	MAF_INRAE=12.5
NC_035101.1	43168463	.	C	T	.	.	MAF_INRAE=30.833;MAF_USDA=42.941
NC_035101.1	43168464	.	G	A	.	.	MAF_INRAE=40.0;MAF_USDA=16.471
NC_035101.1	43168485	.	C	T	.	.	MAF_INRAE=34.167;MAF_USDA=2.941
NC_035101.1	43168488	.	C	T	.	.	MAF_USDA=9.412
NC_035101.1	43168510	.	G	A	.	.	MAF_INRAE=32.5;MAF_USDA=2.941
NC_035101.1	43168524	.	G	A	.	.	MAF_USDA=3.279
NC_035101.1	43168548	.	A	T	.	.	MAF_USDA=1.639
NC_035101.1	43168553	.	C	T	.	.	MAF_USDA=22.917
NC_035101.1	43168578	.	C	T	.	.	MAF_INRAE=34.167;MAF_USDA=4.118
NC_035101.1	43168596	.	G	C	.	.	MAF_INRAE=13.333
NC_035101.1	43168598	.	G	T	.	.	MAF_INRAE=35.833;MAF_USDA=4.118
NC_035101.1	43168606	.	C	T	.	.	MAF_USDA=2.459
NC_035101.1	43168649	.	T	A	.	.	MAF_INRAE=31.667;MAF_USDA=3.529
NC_035101.1	43168673	.	T	A	.	.	MAF_INRAE=30.833;MAF_USDA=6.25
NC_035101.1	43168674	.	A	T	.	.	MAF_USDA=22.917
NC_035101.1	43168719	.	A	G	.	.	MAF_INRAE=23.333;MAF_USDA=2.083
NC_035101.1	43168721	.	C	A	.	.	MAF_INRAE=23.333;MAF_USDA=4.167
NC_035101.1	43168753	.	T	A	.	.	MAF_INRAE=12.5
NC_035101.1	43168767	.	C	T	.	.	MAF_USDA=2.459
NC_035101.1	43168785	.	T	A	.	.	MAF_INRAE=15.789;MAF_USDA=2.459
NC_035101.1	43168808	.	C	A	.	.	MAF_INRAE=6.667;MAF_USDA=10.588
NC_035101.1	43168830	.	C	T	.	.	MAF_USDA=8.235
NC_035101.1	43168943	.	A	G	.	.	MAF_INRAE=5.833;MAF_USDA=1.639
NC_035101.1	43168978	.	G	T	.	.	MAF_USDA=2.459
NC_035101.1	43169006	.	A	T	.	.	MAF_USDA=11.176
NC_035101.1	43169023	.	G	A	.	.	MAF_USDA=3.279
NC_035101.1	43169042	.	T	A	.	.	MAF_USDA=15.294
NC_035101.1	43169092	.	C	G	.	.	MAF_USDA=3.279
NC_035101.1	43169138	.	T	A	.	.	MAF_INRAE=28.333;MAF_USDA=4.118
NC_035101.1	43169215	.	G	A	.	.	MAF_USDA=4.098
NC_035101.1	43169225	.	A	G	.	.	MAF_USDA=4.098
NC_035101.1	43169252	.	T	G	.	.	MAF_INRAE=12.5;MAF_USDA=19.412
NC_035101.1	43169256	.	A	T	.	.	MAF_INRAE=29.167;MAF_USDA=42.941
NC_035101.1	43169470	.	C	T	.	.	MAF_USDA=8.333
NC_035101.1	43169472	.	G	T	.	.	MAF_USDA=10.714
NC_035101.1	43169485	.	G	A	.	.	MAF_USDA=25.0
NC_035101.1	43169504	.	G	A	.	.	MAF_INRAE=11.667;MAF_USDA=21.765
NC_035101.1	43169554	.	A	G	.	.	MAF_USDA=22.917
NC_035101.1	43169564	.	T	C	.	.	MAF_INRAE=7.5;MAF_USDA=20.0
NC_035101.1	43169614	.	C	A	.	.	MAF_USDA=5.738
NC_035101.1	43169615	.	A	G	.	.	MAF_INRAE=8.333;MAF_USDA=18.235
NC_035101.1	43169634	.	A	G	.	.	MAF_INRAE=49.167;MAF_USDA=13.095
NC_035101.1	43169742	.	G	T	.	.	MAF_USDA=28.261
NC_035101.1	43169815	.	C	G	.	.	MAF_USDA=44.118
NC_035101.1	43170042	.	G	A	.	.	MAF_USDA=27.083
NC_035101.1	43171206	.	G	T	.	.	MAF_USDA=4.167
NC_035101.1	43171253	.	T	C	.	.	MAF_USDA=4.348
NC_035101.1	43171478	.	G	A	.	.	MAF_USDA=7.5
NC_035101.1	43171521	.	A	G	.	.	MAF_INRAE=14.167
NC_035101.1	43171596	.	G	T	.	.	MAF_USDA=22.917
NC_035101.1	43171734	.	T	C	.	.	MAF_INRAE=31.667;MAF_USDA=42.353
NC_035101.1	43171747	.	G	C	.	.	MAF_INRAE=30.833;MAF_USDA=42.353
NC_035101.1	43171791	.	T	A	.	.	MAF_INRAE=8.333;MAF_USDA=18.235
NC_035101.1	43171801	.	G	T	.	.	MAF_USDA=1.639
NC_035101.1	43171950	.	G	A	.	.	MAF_INRAE=48.333;MAF_USDA=15.882
NC_035101.1	43171997	.	G	C	.	.	MAF_INRAE=47.5;MAF_USDA=15.882
NC_035101.1	43172050	.	G	T	.	.	MAF_INRAE=30.833;MAF_USDA=42.262
NC_035101.1	43172075	.	G	T	.	.	MAF_INRAE=30.833;MAF_USDA=41.765
NC_035101.1	43172104	.	CCTC	CCTA	.	.	MAF_USDA=18.75
NC_035101.1	43172107	.	C	A	.	.	MAF_INRAE=20.0;MAF_USDA=10.656
NC_035101.1	43172115	.	A	T	.	.	MAF_INRAE=28.333
NC_035101.1	43172117	.	T	C	.	.	MAF_INRAE=28.333
NC_035101.1	43172130	.	A	C	.	.	MAF_INRAE=28.333
NC_035101.1	43172210	.	C	A	.	.	MAF_INRAE=6.667;MAF_USDA=11.176
NC_035101.1	43172258	.	G	T	.	.	MAF_INRAE=48.333;MAF_USDA=16.471
NC_035101.1	43172266	.	T	A	.	.	MAF_INRAE=8.333;MAF_USDA=14.706
NC_035101.1	43172292	.	A	G	.	.	MAF_USDA=3.571
NC_035101.1	43172304	.	G	A	.	.	MAF_USDA=7.738
NC_035101.1	43172308	.	C	T	.	.	MAF_USDA=1.667
NC_035101.1	43172309	.	G	A	.	.	MAF_USDA=1.667
NC_035101.1	43172341	.	A	G	.	.	MAF_USDA=4.098
NC_035101.1	43172377	.	C	T	.	.	MAF_INRAE=12.5;MAF_USDA=10.0
NC_035101.1	43172396	.	A	C	.	.	MAF_USDA=1.176
NC_035101.1	43172476	.	T	A	.	.	MAF_INRAE=7.5;MAF_USDA=4.918
NC_035101.1	43172480	.	A	T	.	.	MAF_INRAE=49.167;MAF_USDA=16.471
NC_035101.1	43172482	.	G	T	.	.	MAF_INRAE=49.167;MAF_USDA=16.471
NC_035101.1	43172490	.	C	T	.	.	MAF_USDA=4.098
NC_035101.1	43172535	.	A	T	.	.	MAF_INRAE=31.579;MAF_USDA=3.279
NC_035101.1	43172596	.	G	T	.	.	MAF_INRAE=49.167;MAF_USDA=17.647
NC_035101.1	43172618	.	C	T	.	.	MAF_USDA=22.917
NC_035101.1	43172678	.	T	A	.	.	MAF_INRAE=8.333;MAF_USDA=7.647
NC_035101.1	43172693	.	A	G	.	.	MAF_INRAE=48.333;MAF_USDA=17.059
NC_035101.1	43172898	.	G	A	.	.	MAF_USDA=2.459
NC_035101.1	43172944	.	C	T	.	.	MAF_INRAE=49.167;MAF_USDA=16.471
NC_035101.1	43172979	.	A	T	.	.	MAF_INRAE=6.667;MAF_USDA=10.0
NC_035101.1	43173083	.	C	A	.	.	MAF_INRAE=47.5;MAF_USDA=16.471
NC_035101.1	43173095	.	T	C	.	.	MAF_INRAE=47.5;MAF_USDA=16.471
NC_035101.1	43173108	.	G	A	.	.	MAF_INRAE=2.5
NC_035101.1	43173129	.	C	T	.	.	MAF_INRAE=50.0;MAF_USDA=15.882
NC_035101.1	43173135	.	T	G	.	.	MAF_INRAE=50.0;MAF_USDA=15.882
NC_035101.1	43173201	.	A	T	.	.	MAF_USDA=22.917
NC_035101.1	43173216	.	T	G	.	.	MAF_INRAE=49.167;MAF_USDA=16.471
NC_035101.1	43173311	.	T	G	.	.	MAF_INRAE=7.5;MAF_USDA=14.706
NC_035101.1	43173425	.	C	A	.	.	MAF_USDA=3.279
NC_035101.1	43173496	.	A	G	.	.	MAF_USDA=25.0
NC_035101.1	43173571	.	C	T	.	.	MAF_USDA=1.639
NC_035101.1	43173603	.	G	A	.	.	MAF_INRAE=7.5;MAF_USDA=18.824
NC_035101.1	43173726	.	T	A	.	.	MAF_USDA=2.083
NC_035101.1	43173768	.	A	T	.	.	MAF_INRAE=6.667;MAF_USDA=11.176
NC_035101.1	43173800	.	T	A	.	.	MAF_INRAE=48.333;MAF_USDA=16.471
NC_035101.1	43173928	.	G	T	.	.	MAF_INRAE=2.5
NC_035101.1	43173976	.	A	G	.	.	MAF_USDA=4.098
NC_035101.1	43173977	.	A	C	.	.	MAF_USDA=4.098
NC_035101.1	43173983	.	G	T	.	.	MAF_USDA=4.098
NC_035101.1	43173990	.	C	T	.	.	MAF_USDA=4.098
NC_035101.1	43174002	.	G	A	.	.	MAF_USDA=4.098
NC_035101.1	43174005	.	A	T	.	.	MAF_USDA=4.098
NC_035101.1	43174016	.	A	T	.	.	MAF_USDA=4.098
NC_035101.1	43174021	.	C	T	.	.	MAF_USDA=4.098
NC_035101.1	43174029	.	G	A	.	.	MAF_INRAE=29.167;MAF_USDA=42.941
NC_035101.1	43174188	.	G	A	.	.	MAF_INRAE=11.667;MAF_USDA=21.765
NC_035101.1	43174240	.	G	C	.	.	MAF_INRAE=29.167;MAF_USDA=47.059
NC_035101.1	43174388	.	C	G	.	.	MAF_INRAE=49.167;MAF_USDA=18.824
NC_035101.1	43174416	.	C	G	.	.	MAF_INRAE=31.579;MAF_USDA=4.098
NC_035101.1	43174513	.	C	A	.	.	MAF_INRAE=49.167;MAF_USDA=15.882
NC_035101.1	43174552	.	C	A	.	.	MAF_INRAE=49.167;MAF_USDA=16.471
NC_035101.1	43174557	.	G	T	.	.	MAF_USDA=1.639
NC_035101.1	43174565	.	T	C	.	.	MAF_USDA=16.667
NC_035101.1	43174624	.	G	A	.	.	MAF_INRAE=15.789;MAF_USDA=7.377
NC_035101.1	43174627	.	T	A	.	.	MAF_INRAE=7.5;MAF_USDA=17.059
NC_035101.1	43174839	.	C	T	.	.	MAF_INRAE=4.167;MAF_USDA=4.098
NC_035101.1	43174886	.	G	T	.	.	MAF_INRAE=6.667;MAF_USDA=11.176
NC_035101.1	43174938	.	A	T	.	.	MAF_INRAE=12.5;MAF_USDA=20.588
NC_035101.1	43175030	.	G	T	.	.	MAF_INRAE=28.333;MAF_USDA=4.118
NC_035101.1	43175093	.	A	C	.	.	MAF_INRAE=48.333;MAF_USDA=16.471
NC_035101.1	43175130	.	A	G	.	.	MAF_INRAE=40.833;MAF_USDA=5.882
NC_035101.1	43175158	.	C	G	.	.	MAF_USDA=39.583
NC_035101.1	43175197	.	T	C	.	.	MAF_USDA=1.667
NC_035101.1	43175236	.	G	A	.	.	MAF_INRAE=49.167;MAF_USDA=15.882
NC_035101.1	43175452	.	T	C	.	.	MAF_INRAE=48.333;MAF_USDA=16.471
NC_035101.1	43175468	.	C	T	.	.	MAF_USDA=3.279
NC_035101.1	43175720	.	G	T	.	.	MAF_INRAE=7.5;MAF_USDA=14.881
NC_035101.1	43175809	.	G	T	.	.	MAF_USDA=2.083
NC_035101.1	43175832	.	A	T	.	.	MAF_USDA=27.083
NC_035101.1	43176018	.	T	A	.	.	MAF_INRAE=26.667;MAF_USDA=27.647
NC_035101.1	43176064	.	A	G	.	.	MAF_INRAE=20.833;MAF_USDA=11.176
NC_035101.1	43176103	.	G	A	.	.	MAF_INRAE=30.0;MAF_USDA=44.118
NC_035101.1	43176416	.	A	T	.	.	MAF_USDA=3.279
NC_035101.1	43176417	.	C	T	.	.	MAF_USDA=2.459
NC_035101.1	43176436	.	A	T	.	.	MAF_USDA=8.235
NC_035101.1	43176547	.	T	A	.	.	MAF_INRAE=13.333
NC_035101.1	43176569	.	T	C	.	.	MAF_INRAE=49.167;MAF_USDA=14.118
NC_035101.1	43176620	.	G	T	.	.	MAF_INRAE=31.579;MAF_USDA=4.098
NC_035101.1	43176721	.	G	T	.	.	MAF_INRAE=13.333
NC_035101.1	43176745	.	G	A	.	.	MAF_INRAE=49.167;MAF_USDA=16.471
NC_035101.1	43176748	.	C	G	.	.	MAF_USDA=3.279
NC_035101.1	43176753	.	T	C	.	.	MAF_INRAE=7.5;MAF_USDA=11.176
NC_035101.1	43176797	.	C	T	.	.	MAF_USDA=22.917
NC_035101.1	43176881	.	T	A	.	.	MAF_USDA=2.083
NC_035101.1	43176898	.	T	G	.	.	MAF_USDA=2.459
NC_035101.1	43176939	.	G	A	.	.	MAF_INRAE=12.5;MAF_USDA=22.353
NC_035101.1	43176971	.	T	A	.	.	MAF_INRAE=49.167;MAF_USDA=16.471
NC_035101.1	43176975	.	A	C	.	.	MAF_INRAE=9.494;MAF_USDA=10.0
NC_035101.1	43177066	.	A	G	.	.	MAF_INRAE=5.0
NC_035101.1	43177071	.	A	G	.	.	MAF_USDA=1.176
NC_035101.1	43177104	.	G	A	.	.	MAF_USDA=8.333
NC_035101.1	43177133	.	C	G	.	.	MAF_INRAE=31.579;MAF_USDA=4.167
NC_035101.1	43177135	.	T	A	.	.	MAF_USDA=22.917
NC_035101.1	43177162	.	G	T	.	.	MAF_INRAE=15.789;MAF_USDA=2.5
NC_035101.1	43177297	.	G	A	.	.	MAF_INRAE=48.333;MAF_USDA=16.071
NC_035101.1	43177424	.	C	G	.	.	MAF_USDA=2.083
NC_035101.1	43177537	.	A	G	.	.	MAF_USDA=27.083
NC_035101.1	43177626	.	T	A	.	.	MAF_USDA=8.333
NC_035101.1	43177639	.	C	A	.	.	MAF_USDA=25.0
NC_035101.1	43177644	.	A	G	.	.	MAF_USDA=25.0
NC_035101.1	43177645	.	T	G	.	.	MAF_USDA=25.0
NC_035101.1	43177911	.	T	C	.	.	MAF_USDA=1.695
NC_035101.1	43178132	.	G	A	.	.	MAF_USDA=8.333
NC_035101.1	43178178	.	G	C	.	.	MAF_INRAE=13.333;MAF_USDA=19.048
NC_035101.1	43178406	.	A	G	.	.	MAF_INRAE=14.167
NC_035101.1	43178492	.	C	T	.	.	MAF_INRAE=1.667
NC_035101.1	43178494	.	C	A	.	.	MAF_USDA=22.917
NC_035101.1	43178655	.	A	G	.	.	MAF_INRAE=12.5;MAF_USDA=18.452
NC_035101.1	43178745	.	G	A	.	.	MAF_USDA=1.667
NC_035101.1	43178763	.	T	G	.	.	MAF_INRAE=49.167;MAF_USDA=16.071
NC_035101.1	43178839	.	G	A	.	.	MAF_INRAE=6.667;MAF_USDA=10.714
NC_035101.1	43178888	.	G	A	.	.	MAF_USDA=45.238
NC_035101.1	43178901	.	T	A	.	.	MAF_INRAE=50.0;MAF_USDA=16.071
NC_035101.1	43178915	.	T	C	.	.	MAF_INRAE=13.333;MAF_USDA=19.048
NC_035101.1	43178917	.	A	C	.	.	MAF_INRAE=40.833;MAF_USDA=35.714
NC_035101.1	43178963	.	C	A	.	.	MAF_USDA=2.5
NC_035101.1	43179055	.	T	C	.	.	MAF_INRAE=49.167;MAF_USDA=16.071
NC_035101.1	43179162	.	T	C	.	.	MAF_USDA=2.5
NC_035101.1	43179210	.	T	G	.	.	MAF_USDA=2.5
NC_035101.1	43179219	.	G	A	.	.	MAF_USDA=22.917
NC_035101.1	43179221	.	G	A	.	.	MAF_USDA=3.333
NC_035101.1	43179310	.	G	T	.	.	MAF_INRAE=5.833
NC_035101.1	43179329	.	G	T	.	.	MAF_INRAE=47.5;MAF_USDA=18.452
NC_035101.1	43179366	.	A	C	.	.	MAF_INRAE=14.167
NC_035101.1	43179495	.	T	G	.	.	MAF_INRAE=11.667;MAF_USDA=18.452
NC_035101.1	43179510	.	G	A	.	.	MAF_INRAE=48.333;MAF_USDA=18.452
NC_035101.1	43179529	.	C	A	.	.	MAF_INRAE=47.5;MAF_USDA=18.452
NC_035101.1	43179708	.	G	C	.	.	MAF_USDA=2.5
NC_035101.1	43179796	.	G	A	.	.	MAF_INRAE=12.5;MAF_USDA=18.452
NC_035101.1	43179829	.	T	G	.	.	MAF_INRAE=8.333;MAF_USDA=13.095
NC_035101.1	43179841	.	G	A	.	.	MAF_INRAE=11.667
NC_035101.1	43179842	.	T	G	.	.	MAF_USDA=4.167
NC_035101.1	43179878	.	A	G	.	.	MAF_USDA=1.667
NC_035101.1	43179906	.	G	A	.	.	MAF_USDA=1.667
NC_035101.1	43179908	.	C	T	.	.	MAF_USDA=13.095
NC_035101.1	43179922	.	C	A	.	.	MAF_INRAE=12.5
NC_035101.1	43179927	.	A	G	.	.	MAF_INRAE=7.5;MAF_USDA=10.119
NC_035101.1	43179929	.	A	G	.	.	MAF_INRAE=12.5;MAF_USDA=10.833
NC_035101.1	43179943	.	A	G	.	.	MAF_INRAE=50.0;MAF_USDA=17.262
NC_035101.1	43180017	.	T	A	.	.	MAF_INRAE=25.833;MAF_USDA=8.333
NC_035101.1	43180095	.	C	A	.	.	MAF_INRAE=14.167;MAF_USDA=10.417
NC_035101.1	43180110	.	C	T	.	.	MAF_INRAE=13.333;MAF_USDA=10.417
NC_035101.1	43180113	.	G	A	.	.	MAF_INRAE=46.667;MAF_USDA=33.333
NC_035101.1	43180209	.	C	T	.	.	MAF_INRAE=48.333;MAF_USDA=31.25
NC_035101.1	43180309	.	A	T	.	.	MAF_INRAE=49.167;MAF_USDA=31.25
NC_035101.1	43180362	.	G	C	.	.	MAF_USDA=4.167
NC_035101.1	43180363	.	C	T	.	.	MAF_USDA=4.167
NC_035101.1	43180498	.	A	G	.	.	MAF_INRAE=49.167;MAF_USDA=16.071
NC_035101.1	43180506	.	C	A	.	.	MAF_USDA=1.667
NC_035101.1	43180552	.	A	T	.	.	MAF_INRAE=2.5
NC_035101.1	43180562	.	A	G	.	.	MAF_INRAE=2.5
NC_035101.1	43180576	.	G	A	.	.	MAF_INRAE=1.667
NC_035101.1	43180653	.	G	A	.	.	MAF_INRAE=49.167;MAF_USDA=17.857
NC_035101.1	43180673	.	T	C	.	.	MAF_INRAE=7.5;MAF_USDA=12.5
NC_035101.1	43180675	.	T	C	.	.	MAF_INRAE=20.833;MAF_USDA=32.143
NC_035101.1	43180707	.	T	G	.	.	MAF_INRAE=49.167;MAF_USDA=17.857
NC_035101.1	43180788	.	A	T	.	.	MAF_INRAE=1.667
NC_035101.1	43180909	.	A	T	.	.	MAF_INRAE=49.167;MAF_USDA=17.262
NC_035101.1	43180927	.	G	A	.	.	MAF_USDA=2.083
NC_035101.1	43180991	.	C	T	.	.	MAF_INRAE=50.0;MAF_USDA=16.071
NC_035101.1	43181006	.	G	C	.	.	MAF_INRAE=30.0;MAF_USDA=48.214
NC_035101.1	43181180	.	A	T	.	.	MAF_USDA=2.5
NC_035101.1	43181351	.	G	T	.	.	MAF_INRAE=10.759;MAF_USDA=4.167
NC_035101.1	43181352	.	G	T	.	.	MAF_INRAE=7.5;MAF_USDA=4.167
NC_035101.1	43181407	.	C	G	.	.	MAF_INRAE=2.5
NC_035101.1	43181488	.	A	C	.	.	MAF_INRAE=13.333
NC_035101.1	43181518	.	A	G	.	.	MAF_INRAE=30.833;MAF_USDA=48.214
NC_035101.1	43181539	.	A	G	.	.	MAF_INRAE=28.333
NC_035101.1	43181578	.	C	A	.	.	MAF_INRAE=50.0;MAF_USDA=17.857
NC_035101.1	43181655	.	C	T	.	.	MAF_INRAE=10.0;MAF_USDA=19.643
NC_035101.1	43181703	.	G	A	.	.	MAF_USDA=1.786
NC_035101.1	43181741	.	G	T	.	.	MAF_INRAE=49.167;MAF_USDA=18.452
NC_035101.1	43181830	.	C	T	.	.	MAF_USDA=46.429
NC_035101.1	43181840	.	C	T	.	.	MAF_INRAE=49.167;MAF_USDA=19.048
NC_035101.1	43181863	.	C	A	.	.	MAF_INRAE=49.167;MAF_USDA=18.452
NC_035101.1	43181876	.	T	G	.	.	MAF_INRAE=31.579;MAF_USDA=4.167
NC_035101.1	43181878	.	T	G	.	.	MAF_USDA=4.167
NC_035101.1	43182004	.	C	T	.	.	MAF_INRAE=14.167
NC_035101.1	43182031	.	G	A	.	.	MAF_INRAE=10.759;MAF_USDA=10.714
NC_035101.1	43182032	.	T	G	.	.	MAF_INRAE=12.5;MAF_USDA=20.238
NC_035101.1	43182057	.	G	A	.	.	MAF_INRAE=12.5;MAF_USDA=20.833
NC_035101.1	43182079	.	G	A	.	.	MAF_INRAE=12.5
NC_035101.1	43182146	.	G	A	.	.	MAF_USDA=2.5
NC_035101.1	43182162	.	T	A	.	.	MAF_USDA=22.917
NC_035101.1	43182170	.	T	A	.	.	MAF_INRAE=13.333
NC_035101.1	43182244	.	G	A	.	.	MAF_INRAE=10.833;MAF_USDA=18.452
NC_035101.1	43182312	.	A	C	.	.	MAF_INRAE=28.333
NC_035101.1	43182392	.	C	A	.	.	MAF_USDA=2.083
NC_035101.1	43182471	.	C	A	.	.	MAF_INRAE=42.5;MAF_USDA=5.952
NC_035101.1	43182494	.	T	C	.	.	MAF_INRAE=42.5;MAF_USDA=5.952
NC_035101.1	43182545	.	A	G	.	.	MAF_INRAE=42.5
NC_035101.1	43182566	.	A	G	.	.	MAF_INRAE=14.167
NC_035101.1	43182602	.	A	T	.	.	MAF_INRAE=25.0;MAF_USDA=27.381
NC_035101.1	43182660	.	C	A	.	.	MAF_INRAE=14.167;MAF_USDA=27.381
NC_035101.1	43182689	.	A	C	.	.	MAF_USDA=2.083
NC_035101.1	43182712	.	A	C	.	.	MAF_INRAE=30.833;MAF_USDA=48.214
NC_035101.1	43182725	.	C	T	.	.	MAF_USDA=4.167
NC_035101.1	43182740	.	A	T	.	.	MAF_USDA=3.333
NC_035101.1	43182828	.	C	A	.	.	MAF_USDA=4.237
NC_035101.1	43182859	.	G	A	.	.	MAF_USDA=2.083
NC_035101.1	43182872	.	C	T	.	.	MAF_INRAE=30.0;MAF_USDA=49.398
NC_035101.1	43182920	.	T	C	.	.	MAF_INRAE=12.5;MAF_USDA=18.452
NC_035101.1	43182950	.	C	T	.	.	MAF_USDA=8.333
NC_035101.1	43183003	.	C	T	.	.	MAF_INRAE=43.333;MAF_USDA=4.167
NC_035101.1	43183085	.	A	C	.	.	MAF_USDA=3.333
NC_035101.1	43183164	.	A	C	.	.	MAF_USDA=7.5
NC_035101.1	43183184	.	T	C	.	.	MAF_INRAE=42.5;MAF_USDA=4.167
NC_035101.1	43183349	.	A	C	.	.	MAF_INRAE=42.5;MAF_USDA=4.167
NC_035101.1	43183395	.	A	T	.	.	MAF_INRAE=30.833;MAF_USDA=47.024
NC_035101.1	43183402	.	G	A	.	.	MAF_USDA=3.333
NC_035101.1	43183472	.	T	C	.	.	MAF_USDA=2.083
NC_035101.1	43183526	.	G	C	.	.	MAF_INRAE=44.167;MAF_USDA=4.167
NC_035101.1	43183610	.	A	C	.	.	MAF_INRAE=14.167
NC_035101.1	43183636	.	G	T	.	.	MAF_INRAE=30.833;MAF_USDA=44.706
NC_035101.1	43183651	.	A	C	.	.	MAF_USDA=3.529
NC_035101.1	43183770	.	C	T	.	.	MAF_USDA=8.333
NC_035101.1	43183820	.	G	A	.	.	MAF_INRAE=11.667
NC_035101.1	43183902	.	G	T	.	.	MAF_INRAE=30.0;MAF_USDA=48.795
NC_035101.1	43183938	.	C	G	.	.	MAF_INRAE=43.333;MAF_USDA=4.217
NC_035101.1	43183974	.	G	T	.	.	MAF_INRAE=45.833;MAF_USDA=4.217
NC_035101.1	43184017	.	T	C	.	.	MAF_INRAE=14.167;MAF_USDA=28.916
NC_035101.1	43184026	.	T	G	.	.	MAF_INRAE=11.667;MAF_USDA=15.254
NC_035101.1	43184032	.	T	A	.	.	MAF_INRAE=42.5;MAF_USDA=4.217
NC_035101.1	43184086	.	G	A	.	.	MAF_INRAE=4.167;MAF_USDA=6.627
NC_035101.1	43184134	.	A	G	.	.	MAF_INRAE=42.5;MAF_USDA=4.217
NC_035101.1	43184158	.	T	C	.	.	MAF_INRAE=41.667;MAF_USDA=4.217
NC_035101.1	43184166	.	C	T	.	.	MAF_INRAE=41.667;MAF_USDA=4.819
NC_035101.1	43184167	.	G	C	.	.	MAF_INRAE=41.667;MAF_USDA=4.217
NC_035101.1	43184180	.	C	A	.	.	MAF_INRAE=27.5;MAF_USDA=4.167
NC_035101.1	43184200	.	A	G	.	.	MAF_INRAE=14.167;MAF_USDA=29.762
NC_035101.1	43184274	.	G	T	.	.	MAF_USDA=2.5
NC_035101.1	43184277	.	G	T	.	.	MAF_USDA=2.083
NC_035101.1	43184335	.	G	A	.	.	MAF_INRAE=12.5;MAF_USDA=19.048
NC_035101.1	43184386	.	A	G	.	.	MAF_INRAE=40.0;MAF_USDA=3.571
NC_035101.1	43184415	.	G	A	.	.	MAF_USDA=2.5
NC_035101.1	43184428	.	G	T	.	.	MAF_USDA=9.524
NC_035101.1	43184429	.	G	A	.	.	MAF_INRAE=37.5;MAF_USDA=6.25
NC_035101.1	43184459	.	T	A	.	.	MAF_INRAE=37.5;MAF_USDA=6.25
NC_035101.1	43184473	.	G	A	.	.	MAF_INRAE=35.0;MAF_USDA=6.25
NC_035101.1	43184519	.	G	A	.	.	MAF_USDA=6.25
NC_035101.1	43184529	.	A	G	.	.	MAF_USDA=27.976
NC_035101.1	43184530	.	T	G	.	.	MAF_USDA=27.976
NC_035101.1	43184558	.	G	A	.	.	MAF_INRAE=15.789;MAF_USDA=2.5
NC_035101.1	43184585	.	G	T	.	.	MAF_USDA=1.667
NC_035101.1	43184593	.	G	A	.	.	MAF_USDA=1.667
NC_035101.1	43184653	.	A	G	.	.	MAF_USDA=2.083
NC_035101.1	43184655	.	A	C	.	.	MAF_USDA=2.083
NC_035101.1	43184678	.	C	A	.	.	MAF_USDA=2.083
NC_035101.1	43184679	.	C	G	.	.	MAF_INRAE=13.333;MAF_USDA=19.048
NC_035101.1	43184813	.	C	T	.	.	MAF_USDA=2.5
NC_035101.1	43184836	.	C	T	.	.	MAF_INRAE=30.833;MAF_USDA=47.619
NC_035101.1	43184849	.	A	T	.	.	MAF_USDA=2.5
NC_035101.1	43184872	.	C	A	.	.	MAF_INRAE=2.5
NC_035101.1	43184891	.	T	C	.	.	MAF_INRAE=12.5;MAF_USDA=18.452
NC_035101.1	43185014	.	G	A	.	.	MAF_INRAE=28.333;MAF_USDA=4.167
NC_035101.1	43185024	.	T	A	.	.	MAF_USDA=3.571
NC_035101.1	43185067	.	C	T	.	.	MAF_INRAE=15.0;MAF_USDA=18.75
NC_035101.1	43185097	.	G	T	.	.	MAF_INRAE=42.5;MAF_USDA=4.167
NC_035101.1	43185110	.	G	A	.	.	MAF_USDA=9.524
NC_035101.1	43185225	.	G	T	.	.	MAF_INRAE=12.5
NC_035101.1	43185282	.	G	A	.	.	MAF_USDA=1.667
NC_035101.1	43185309	.	G	C	.	.	MAF_USDA=8.929
NC_035101.1	43185326	.	G	A	.	.	MAF_USDA=4.237
NC_035101.1	43185628	.	A	T	.	.	MAF_INRAE=42.5;MAF_USDA=4.167
NC_035101.1	43185678	.	C	T	.	.	MAF_INRAE=43.333;MAF_USDA=34.524
NC_035101.1	43185762	.	T	G	.	.	MAF_INRAE=40.833;MAF_USDA=8.333
NC_035101.1	43185787	.	C	A	.	.	MAF_USDA=4.762
NC_035101.1	43185816	.	G	A	.	.	MAF_USDA=3.333
NC_035101.1	43185845	.	A	G	.	.	MAF_INRAE=30.0;MAF_USDA=45.238
NC_035101.1	43185906	.	C	T	.	.	MAF_USDA=1.667
NC_035101.1	43185945	.	G	A	.	.	MAF_INRAE=12.5
NC_035101.1	43185995	.	C	T	.	.	MAF_USDA=3.333
NC_035101.1	43186014	.	C	T	.	.	MAF_INRAE=40.833;MAF_USDA=4.167
NC_035101.1	43186016	.	A	G	.	.	MAF_INRAE=30.0;MAF_USDA=44.643
NC_035101.1	43186069	.	G	A	.	.	MAF_USDA=5.833
NC_035101.1	43186117	.	G	A	.	.	MAF_USDA=4.167
NC_035101.1	43186162	.	A	T	.	.	MAF_INRAE=23.333;MAF_USDA=4.167
NC_035101.1	43186223	.	C	A	.	.	MAF_USDA=8.197
NC_035101.1	43186400	.	T	G	.	.	MAF_INRAE=40.833;MAF_USDA=4.762
NC_035101.1	43186552	.	G	A	.	.	MAF_USDA=8.333
NC_035101.1	43186728	.	G	C	.	.	MAF_USDA=1.667
NC_035101.1	43186731	.	G	T	.	.	MAF_USDA=5.833
NC_035101.1	43186740	.	T	G	.	.	MAF_USDA=22.917
NC_035101.1	43186869	.	T	C	.	.	MAF_INRAE=15.0;MAF_USDA=22.917
NC_035101.1	43186870	.	C	T	.	.	MAF_INRAE=4.167;MAF_USDA=8.929
NC_035101.1	43186920	.	C	T	.	.	MAF_USDA=1.667
NC_035101.1	43186922	.	C	T	.	.	MAF_USDA=1.667
NC_035101.1	43186952	.	T	C	.	.	MAF_INRAE=4.167;MAF_USDA=14.881
NC_035101.1	43186967	.	A	T	.	.	MAF_INRAE=12.5
NC_035101.1	43186968	.	C	T	.	.	MAF_INRAE=30.0;MAF_USDA=44.048
NC_035101.1	43186984	.	G	A	.	.	MAF_INRAE=4.167;MAF_USDA=16.667
NC_035101.1	43187009	.	A	C	.	.	MAF_INRAE=14.167;MAF_USDA=22.619
NC_035101.1	43187011	.	A	T	.	.	MAF_INRAE=12.5;MAF_USDA=18.452
NC_035101.1	43187041	.	C	T	.	.	MAF_USDA=4.167
NC_035101.1	43187088	.	C	G	.	.	MAF_INRAE=10.0
NC_035101.1	43187107	.	G	A	.	.	MAF_USDA=2.5
NC_035101.1	43187169	.	G	A	.	.	MAF_INRAE=41.667;MAF_USDA=5.357
NC_035101.1	43187182	.	C	A	.	.	MAF_USDA=1.786
NC_035101.1	43187271	.	T	C	.	.	MAF_INRAE=12.5;MAF_USDA=18.452
NC_035101.1	43187439	.	C	T	.	.	MAF_USDA=8.929
NC_035101.1	43187440	.	G	A	.	.	MAF_USDA=2.976
NC_035101.1	43187444	.	T	A	.	.	MAF_INRAE=30.833;MAF_USDA=44.048
NC_035101.1	43187474	.	G	C	.	.	MAF_USDA=3.571
NC_035101.1	43187504	.	A	C	.	.	MAF_INRAE=28.333;MAF_USDA=4.167
NC_035101.1	43187624	.	C	A	.	.	MAF_INRAE=42.5;MAF_USDA=5.952
NC_035101.1	43187643	.	A	T	.	.	MAF_INRAE=12.5;MAF_USDA=19.643
NC_035101.1	43187655	.	C	T	.	.	MAF_INRAE=30.833;MAF_USDA=45.238
NC_035101.1	43187699	.	T	G	.	.	MAF_USDA=22.917
NC_035101.1	43187789	.	T	G	.	.	MAF_USDA=41.667
NC_035101.1	43187847	.	C	A	.	.	MAF_INRAE=31.579;MAF_USDA=4.167
NC_035101.1	43187897	.	G	T	.	.	MAF_USDA=1.667
NC_035101.1	43187964	.	T	G	.	.	MAF_INRAE=28.333;MAF_USDA=1.667
NC_035101.1	43187973	.	G	A	.	.	MAF_USDA=25.0
NC_035101.1	43188054	.	T	C	.	.	MAF_INRAE=27.5;MAF_USDA=1.667
NC_035101.1	43188061	.	G	T	.	.	MAF_USDA=4.167
NC_035101.1	43188110	.	G	A	.	.	MAF_USDA=4.167
NC_035101.1	43188117	.	G	A	.	.	MAF_USDA=8.333
NC_035101.1	43188339	.	C	A	.	.	MAF_USDA=2.5
NC_035101.1	43188344	.	A	G	.	.	MAF_INRAE=5.833;MAF_USDA=11.31
NC_035101.1	43188427	.	G	C	.	.	MAF_INRAE=31.579;MAF_USDA=4.167
NC_035101.1	43188451	.	C	A	.	.	MAF_INRAE=41.667;MAF_USDA=5.357
NC_035101.1	43188482	.	A	G	.	.	MAF_USDA=1.667
NC_035101.1	43188530	.	T	C	.	.	MAF_INRAE=40.833;MAF_USDA=5.357
NC_035101.1	43188531	.	G	A	.	.	MAF_INRAE=27.5;MAF_USDA=5.357
NC_035101.1	43188537	.	T	G	.	.	MAF_USDA=30.0
NC_035101.1	43188634	.	A	C	.	.	MAF_USDA=4.167
NC_035101.1	43188660	.	C	T	.	.	MAF_USDA=4.167
NC_035101.1	43188697	.	C	T	.	.	MAF_INRAE=29.167;MAF_USDA=4.167
NC_035101.1	43188753	.	G	T	.	.	MAF_INRAE=3.333
NC_035101.1	43188783	.	C	A	.	.	MAF_INRAE=42.5;MAF_USDA=5.422
NC_035101.1	43188788	.	C	A	.	.	MAF_USDA=3.012
NC_035101.1	43188798	.	C	T	.	.	MAF_USDA=3.39
NC_035101.1	43188799	.	G	A	.	.	MAF_INRAE=10.0;MAF_USDA=1.695
NC_035101.1	43188846	.	G	C	.	.	MAF_INRAE=12.5;MAF_USDA=19.048
NC_035101.1	43188855	.	G	A	.	.	MAF_USDA=25.0
NC_035101.1	43188896	.	C	A	.	.	MAF_INRAE=10.526
NC_035101.1	43188901	.	A	C	.	.	MAF_INRAE=41.667;MAF_USDA=5.357
NC_035101.1	43188953	.	G	A	.	.	MAF_INRAE=4.167;MAF_USDA=14.881
NC_035101.1	43188970	.	T	G	.	.	MAF_USDA=1.786
NC_035101.1	43189129	.	C	T	.	.	MAF_INRAE=14.167;MAF_USDA=29.167
NC_035101.1	43189149	.	C	A	.	.	MAF_INRAE=14.167
NC_035101.1	43189186	.	T	G	.	.	MAF_INRAE=14.167
NC_035101.1	43189188	.	G	C	.	.	MAF_INRAE=42.5;MAF_USDA=5.357
NC_035101.1	43189312	.	A	G	.	.	MAF_INRAE=12.5;MAF_USDA=17.857
NC_035101.1	43189413	.	G	T	.	.	MAF_USDA=22.917
NC_035101.1	43189434	.	C	G	.	.	MAF_USDA=2.459
NC_035101.1	43189435	.	C	T	.	.	MAF_USDA=3.279
NC_035101.1	43189453	.	T	C	.	.	MAF_INRAE=42.5;MAF_USDA=4.706
NC_035101.1	43189463	.	G	A	.	.	MAF_USDA=28.824
NC_035101.1	43189486	.	A	G	.	.	MAF_INRAE=44.167;MAF_USDA=34.118
NC_035101.1	43189584	.	G	T	.	.	MAF_INRAE=42.5;MAF_USDA=5.422
NC_035101.1	43189598	.	T	G	.	.	MAF_INRAE=12.5;MAF_USDA=18.452
NC_035101.1	43189603	.	C	A	.	.	MAF_INRAE=14.167
NC_035101.1	43189659	.	C	A	.	.	MAF_USDA=9.412
NC_035101.1	43189674	.	G	A	.	.	MAF_INRAE=42.5;MAF_USDA=4.118
NC_035101.1	43189704	.	T	G	.	.	MAF_USDA=8.333
NC_035101.1	43189715	.	G	A	.	.	MAF_INRAE=12.5;MAF_USDA=17.647
NC_035101.1	43189749	.	G	C	.	.	MAF_INRAE=42.5;MAF_USDA=4.706
NC_035101.1	43189798	.	T	C	.	.	MAF_INRAE=42.5;MAF_USDA=5.294
NC_035101.1	43189809	.	A	T	.	.	MAF_USDA=4.918
NC_035101.1	43189821	.	C	T	.	.	MAF_INRAE=26.667;MAF_USDA=31.765
NC_035101.1	43189902	.	A	G	.	.	MAF_INRAE=42.5;MAF_USDA=4.098
NC_035101.1	43189966	.	G	C	.	.	MAF_INRAE=42.5;MAF_USDA=5.294
NC_035101.1	43189969	.	T	G	.	.	MAF_USDA=18.75
NC_035101.1	43190176	.	G	C	.	.	MAF_USDA=6.25
NC_035101.1	43190181	.	A	T	.	.	MAF_INRAE=12.5;MAF_USDA=17.857
NC_035101.1	43190204	.	C	G	.	.	MAF_USDA=22.917
NC_035101.1	43190238	.	C	A	.	.	MAF_USDA=3.333
NC_035101.1	43190250	.	A	C	.	.	MAF_INRAE=41.667;MAF_USDA=5.357
NC_035101.1	43190252	.	C	A	.	.	MAF_INRAE=31.667;MAF_USDA=45.833
NC_035101.1	43190277	.	C	A	.	.	MAF_USDA=22.917
NC_035101.1	43190288	.	G	A	.	.	MAF_INRAE=14.167;MAF_USDA=30.952
NC_035101.1	43190294	.	G	A	.	.	MAF_INRAE=30.833;MAF_USDA=45.833
NC_035101.1	43190305	.	G	A	.	.	MAF_INRAE=14.167;MAF_USDA=18.452
NC_035101.1	43190399	.	A	G	.	.	MAF_INRAE=42.5;MAF_USDA=5.357
NC_035101.1	43190431	.	T	A	.	.	MAF_USDA=3.333
NC_035101.1	43190543	.	G	T	.	.	MAF_INRAE=30.833;MAF_USDA=45.833
NC_035101.1	43190675	.	T	C	.	.	MAF_INRAE=43.333;MAF_USDA=5.357
NC_035101.1	43190772	.	C	G	.	.	MAF_USDA=4.167
NC_035101.1	43190791	.	T	C	.	.	MAF_USDA=22.917
NC_035101.1	43190797	.	G	C	.	.	MAF_USDA=8.333
NC_035101.1	43190824	.	T	C	.	.	MAF_INRAE=12.5
NC_035101.1	43190841	.	T	C	.	.	MAF_USDA=8.333
NC_035101.1	43190851	.	C	T	.	.	MAF_INRAE=10.0;MAF_USDA=1.667
NC_035101.1	43190883	.	T	C	.	.	MAF_USDA=4.167
NC_035101.1	43190900	.	A	C	.	.	MAF_INRAE=42.5;MAF_USDA=4.762
NC_035101.1	43190983	.	G	A	.	.	MAF_USDA=2.5
NC_035101.1	43190989	.	G	T	.	.	MAF_INRAE=42.5;MAF_USDA=5.952
NC_035101.1	43191006	.	G	A	.	.	MAF_INRAE=43.333;MAF_USDA=34.524
NC_035101.1	43191010	.	T	C	.	.	MAF_INRAE=30.833;MAF_USDA=46.429
NC_035101.1	43191029	.	C	T	.	.	MAF_USDA=2.5
NC_035101.1	43191066	.	C	T	.	.	MAF_INRAE=12.5
NC_035101.1	43191087	.	C	T	.	.	MAF_INRAE=42.5;MAF_USDA=5.357
NC_035101.1	43191225	.	A	G	.	.	MAF_USDA=3.333
NC_035101.1	43191276	.	A	G	.	.	MAF_INRAE=5.0
NC_035101.1	43191344	.	C	A	.	.	MAF_INRAE=42.5;MAF_USDA=5.357
NC_035101.1	43191358	.	T	G	.	.	MAF_USDA=4.167
NC_035101.1	43191446	.	T	G	.	.	MAF_INRAE=15.789;MAF_USDA=2.5
NC_035101.1	43191548	.	A	T	.	.	MAF_USDA=17.857
NC_035101.1	43191751	.	T	A	.	.	MAF_USDA=8.333
NC_035101.1	43191780	.	C	A	.	.	MAF_USDA=8.333
NC_035101.1	43191781	.	T	A	.	.	MAF_USDA=8.333
NC_035101.1	43191800	.	A	G	.	.	MAF_USDA=1.667
NC_035101.1	43191828	.	A	G	.	.	MAF_USDA=1.667
NC_035101.1	43191830	.	A	G	.	.	MAF_INRAE=37.5;MAF_USDA=48.214
NC_035101.1	43191881	.	C	A	.	.	MAF_USDA=2.459
NC_035101.1	43191922	.	C	G	.	.	MAF_USDA=1.639
NC_035101.1	43191927	.	A	G	.	.	MAF_USDA=10.417
NC_035101.1	43191928	.	T	G	.	.	MAF_USDA=50.0
NC_035101.1	43191992	.	C	T	.	.	MAF_USDA=1.639
NC_035101.1	43192049	.	G	A	.	.	MAF_USDA=2.5
NC_035101.1	43192097	.	G	C	.	.	MAF_USDA=50.0
NC_035101.1	43193426	.	A	T	.	.	MAF_INRAE=42.5
NC_035101.1	43193500	.	G	T	.	.	MAF_INRAE=5.0
NC_035101.1	43193501	.	T	C	.	.	MAF_USDA=2.459
NC_035101.1	43193527	.	T	A	.	.	MAF_INRAE=40.833
NC_035101.1	43193532	.	T	C	.	.	MAF_INRAE=25.0
NC_035101.1	43193533	.	A	C	.	.	MAF_INRAE=40.833
NC_035101.1	43193548	.	G	T	.	.	MAF_INRAE=34.167
NC_035101.1	43193550	.	C	A	.	.	MAF_INRAE=31.667
NC_035101.1	43193561	.	T	G	.	.	MAF_INRAE=4.167
NC_035101.1	43193585	.	A	C	.	.	MAF_INRAE=13.333
NC_035101.1	43193586	.	A	G	.	.	MAF_INRAE=12.5
NC_035101.1	43193588	.	C	G	.	.	MAF_INRAE=12.5
NC_035101.1	43193593	.	A	C	.	.	MAF_INRAE=6.667
NC_035101.1	43193635	.	T	C	.	.	MAF_INRAE=14.167;MAF_USDA=29.762
NC_035101.1	43193657	.	A	T	.	.	MAF_USDA=22.917
NC_035101.1	43193681	.	A	G	.	.	MAF_INRAE=40.833;MAF_USDA=5.357
NC_035101.1	43193719	.	T	A	.	.	MAF_USDA=3.333
NC_035101.1	43193726	.	G	T	.	.	MAF_USDA=2.976
NC_035101.1	43193820	.	C	T	.	.	MAF_USDA=8.929
NC_035101.1	43193837	.	C	A	.	.	MAF_INRAE=29.167;MAF_USDA=4.167
NC_035101.1	43193948	.	G	T	.	.	MAF_USDA=2.5
NC_035101.1	43193978	.	G	A	.	.	MAF_USDA=2.5
NC_035101.1	43194104	.	C	T	.	.	MAF_INRAE=41.667;MAF_USDA=5.357
NC_035101.1	43194130	.	T	G	.	.	MAF_USDA=2.381
NC_035101.1	43194164	.	G	T	.	.	MAF_INRAE=5.0;MAF_USDA=16.667
NC_035101.1	43194189	.	G	T	.	.	MAF_INRAE=42.5;MAF_USDA=5.357
NC_035101.1	43194258	.	A	G	.	.	MAF_USDA=3.571
NC_035101.1	43194323	.	G	A	.	.	MAF_INRAE=4.167;MAF_USDA=5.952
NC_035101.1	43194488	.	G	A	.	.	MAF_USDA=6.25
NC_035101.1	43194493	.	C	T	.	.	MAF_USDA=3.333
NC_035101.1	43194506	.	C	A	.	.	MAF_USDA=10.417
NC_035101.1	43194513	.	CAAAAAAAAT	CAAAAAAAAA	.	.	MAF_USDA=47.917
NC_035101.1	43194524	.	A	T	.	.	MAF_INRAE=6.667;MAF_USDA=16.667
NC_035101.1	43194530	.	G	T	.	.	MAF_USDA=27.711
NC_035101.1	43194683	.	C	A	.	.	MAF_INRAE=1.667
NC_035101.1	43194886	.	A	G	.	.	MAF_USDA=10.417
NC_035101.1	43196493	.	A	C	.	.	MAF_INRAE=2.632
NC_035101.1	43197384	.	T	G	.	.	MAF_USDA=43.478
NC_035101.1	43197531	.	G	C	.	.	MAF_USDA=26.087
NC_035101.1	43197534	.	A	T	.	.	MAF_USDA=26.087
NC_035101.1	43197535	.	G	T	.	.	MAF_USDA=26.087
NC_035101.1	43197643	.	T	C	.	.	MAF_USDA=45.652
NC_035101.1	43197647	.	C	A	.	.	MAF_USDA=19.565
NC_035101.1	43197704	.	G	A	.	.	MAF_USDA=10.87
NC_035101.1	43197737	.	C	T	.	.	MAF_INRAE=21.053
NC_035101.1	43197770	.	C	A	.	.	MAF_USDA=8.696
NC_035101.1	43197811	.	T	C	.	.	MAF_INRAE=21.053
NC_035101.1	43197814	.	A	T	.	.	MAF_USDA=47.826
NC_035101.1	43197865	.	C	T	.	.	MAF_USDA=8.696
NC_035101.1	43198072	.	A	G	.	.	MAF_USDA=8.696
NC_035101.1	43198111	.	T	C	.	.	MAF_USDA=8.696
NC_035101.1	43198252	.	T	C	.	.	MAF_INRAE=15.0
NC_035101.1	43198378	.	T	G	.	.	MAF_INRAE=13.333;MAF_USDA=45.652
NC_035101.1	43198381	.	G	A	.	.	MAF_INRAE=11.392
NC_035101.1	43198470	.	C	T	.	.	MAF_USDA=8.696
NC_035101.1	43198485	.	C	T	.	.	MAF_INRAE=49.167;MAF_USDA=8.696
NC_035101.1	43198515	.	C	T	.	.	MAF_USDA=13.043
NC_035101.1	43198553	.	C	T	.	.	MAF_INRAE=14.167;MAF_USDA=19.565
NC_035101.1	43198567	.	T	G	.	.	MAF_INRAE=9.167
NC_035101.1	43198594	.	G	C	.	.	MAF_INRAE=48.333;MAF_USDA=8.696
NC_035101.1	43198600	.	A	G	.	.	MAF_INRAE=32.5;MAF_USDA=8.696
NC_035101.1	43198689	.	T	A	.	.	MAF_USDA=26.087
NC_035101.1	43198695	.	A	G	.	.	MAF_USDA=8.696
NC_035101.1	43198734	.	C	A	.	.	MAF_USDA=43.478
NC_035101.1	43198765	.	A	T	.	.	MAF_USDA=4.348
NC_035101.1	43199049	.	G	T	.	.	MAF_USDA=45.652
NC_035101.1	43199236	.	A	T	.	.	MAF_USDA=8.333
NC_035101.1	43199250	.	C	T	.	.	MAF_USDA=50.0
NC_035101.1	43199258	.	G	T	.	.	MAF_INRAE=31.579;MAF_USDA=18.75
NC_035101.1	43199263	.	A	C	.	.	MAF_USDA=8.333
NC_035101.1	43199319	.	A	T	.	.	MAF_USDA=8.333
NC_035101.1	43199390	.	G	A	.	.	MAF_USDA=19.565
NC_035101.1	43199580	.	G	A	.	.	MAF_USDA=8.333
NC_035101.1	43199607	.	C	T	.	.	MAF_USDA=8.333
NC_035101.1	43199743	.	T	C	.	.	MAF_INRAE=31.579
NC_035101.1	43199759	.	G	C	.	.	MAF_USDA=8.696
NC_035101.1	43199764	.	G	T	.	.	MAF_USDA=8.696
NC_035101.1	43199816	.	C	A	.	.	MAF_INRAE=15.0;MAF_USDA=43.75
NC_035101.1	43199817	.	T	A	.	.	MAF_INRAE=15.0;MAF_USDA=43.75
NC_035101.1	43199846	.	G	T	.	.	MAF_INRAE=15.0;MAF_USDA=45.652
NC_035101.1	43199995	.	A	C	.	.	MAF_INRAE=15.789
NC_035101.1	43200039	.	C	T	.	.	MAF_USDA=8.696
NC_035101.1	43200223	.	A	C	.	.	MAF_INRAE=47.5;MAF_USDA=8.333
NC_035101.1	43200228	.	C	T	.	.	MAF_USDA=2.083
NC_035101.1	43200236	.	G	A	.	.	MAF_USDA=25.0
NC_035101.1	43200531	.	A	G	.	.	MAF_USDA=47.917
NC_035101.1	43200565	.	C	A	.	.	MAF_USDA=43.478
NC_035101.1	43200603	.	C	T	.	.	MAF_USDA=8.696
NC_035101.1	43200723	.	A	G	.	.	MAF_USDA=8.696
NC_035101.1	43200929	.	C	T	.	.	MAF_USDA=45.652
NC_035101.1	43201008	.	G	A	.	.	MAF_USDA=47.826
NC_035101.1	43201036	.	C	T	.	.	MAF_USDA=26.087
NC_035101.1	43201059	.	A	C	.	.	MAF_USDA=8.696
NC_035101.1	43201099	.	C	A	.	.	MAF_USDA=47.826
NC_035101.1	43201107	.	T	C	.	.	MAF_USDA=47.826
NC_035101.1	43201334	.	G	A	.	.	MAF_USDA=8.696
NC_035101.1	43201359	.	C	T	.	.	MAF_USDA=10.87
NC_035101.1	43201637	.	C	G	.	.	MAF_USDA=8.696
NC_035101.1	43201783	.	C	T	.	.	MAF_INRAE=21.053
NC_035101.1	43201942	.	G	T	.	.	MAF_USDA=8.696
NC_035101.1	43202062	.	A	T	.	.	MAF_USDA=8.696
NC_035101.1	43202069	.	G	T	.	.	MAF_USDA=26.087
NC_035101.1	43202131	.	G	A	.	.	MAF_USDA=26.087
NC_035101.1	43202203	.	A	T	.	.	MAF_USDA=8.696
NC_035101.1	43202325	.	C	A	.	.	MAF_USDA=19.565
NC_035101.1	43202435	.	A	T	.	.	MAF_USDA=10.87
NC_035101.1	43202581	.	G	C	.	.	MAF_INRAE=15.789
NC_035101.1	43202596	.	C	T	.	.	MAF_USDA=8.333
NC_035101.1	43202660	.	T	A	.	.	MAF_USDA=18.75
NC_035101.1	43202689	.	C	G	.	.	MAF_USDA=8.333
NC_035101.1	43202720	.	T	C	.	.	MAF_USDA=8.696
NC_035101.1	43203002	.	T	C	.	.	MAF_USDA=8.333
NC_035101.1	43203022	.	C	T	.	.	MAF_USDA=8.333
NC_035101.1	43203025	.	A	G	.	.	MAF_USDA=4.167
NC_035101.1	43203124	.	G	A	.	.	MAF_USDA=8.333
NC_035101.1	43203254	.	T	C	.	.	MAF_USDA=45.652
NC_035101.1	43203255	.	A	T	.	.	MAF_USDA=45.652
NC_035101.1	43203258	.	C	A	.	.	MAF_USDA=8.696
NC_035101.1	43203305	.	A	C	.	.	MAF_USDA=45.833
NC_035101.1	43203306	.	A	T	.	.	MAF_USDA=25.0
NC_035101.1	43203329	.	A	T	.	.	MAF_USDA=45.833
NC_035101.1	43203385	.	G	C	.	.	MAF_USDA=43.75
NC_035101.1	43203386	.	T	C	.	.	MAF_USDA=8.333
NC_035101.1	43203521	.	C	T	.	.	MAF_USDA=8.696
NC_035101.1	43203582	.	G	C	.	.	MAF_USDA=8.696
NC_035101.1	43203775	.	A	G	.	.	MAF_USDA=47.826
NC_035101.1	43203795	.	C	T	.	.	MAF_USDA=8.696
NC_035101.1	43203815	.	A	G	.	.	MAF_USDA=6.522
NC_035101.1	43203822	.	G	A	.	.	MAF_USDA=8.696
NC_035101.1	43203838	.	A	T	.	.	MAF_USDA=6.522
NC_035101.1	43203839	.	C	T	.	.	MAF_USDA=8.696
NC_035101.1	43203852	.	A	C	.	.	MAF_USDA=8.696
NC_035101.1	43203936	.	T	G	.	.	MAF_USDA=8.333
NC_035101.1	43204054	.	A	C	.	.	MAF_USDA=8.333
NC_035101.1	43204229	.	C	A	.	.	MAF_USDA=29.167
NC_035101.1	43204332	.	A	C	.	.	MAF_USDA=8.696
NC_035101.1	43204419	.	C	T	.	.	MAF_USDA=8.696
NC_035101.1	43204426	.	A	T	.	.	MAF_INRAE=15.0;MAF_USDA=45.652
NC_035101.1	43204427	.	G	T	.	.	MAF_INRAE=15.0;MAF_USDA=45.652
NC_035101.1	43204464	.	T	C	.	.	MAF_INRAE=7.5;MAF_USDA=19.565
NC_035101.1	43204483	.	A	T	.	.	MAF_USDA=47.917
NC_035101.1	43204659	.	C	T	.	.	MAF_USDA=8.696
NC_035101.1	43204734	.	T	C	.	.	MAF_USDA=8.696
NC_035101.1	43204776	.	T	C	.	.	MAF_USDA=8.696
NC_035101.1	43204798	.	G	A	.	.	MAF_USDA=8.696
NC_035101.1	43204817	.	A	T	.	.	MAF_USDA=45.652
NC_035101.1	43204866	.	A	G	.	.	MAF_USDA=6.522
NC_035101.1	43204955	.	T	C	.	.	MAF_USDA=23.913
NC_035101.1	43205036	.	C	T	.	.	MAF_USDA=3.279
NC_035101.1	43205098	.	G	T	.	.	MAF_INRAE=44.167;MAF_USDA=5.294
NC_035101.1	43205105	.	A	T	.	.	MAF_USDA=3.279
NC_035101.1	43205142	.	G	C	.	.	MAF_USDA=8.235
NC_035101.1	43205203	.	A	G	.	.	MAF_INRAE=42.5;MAF_USDA=5.294
NC_035101.1	43205278	.	A	G	.	.	MAF_USDA=5.882
NC_035101.1	43205294	.	T	A	.	.	MAF_INRAE=42.5;MAF_USDA=5.294
NC_035101.1	43205348	.	A	G	.	.	MAF_INRAE=40.833;MAF_USDA=5.294
NC_035101.1	43205353	.	C	A	.	.	MAF_INRAE=27.5;MAF_USDA=29.412
NC_035101.1	43205455	.	T	C	.	.	MAF_INRAE=42.5;MAF_USDA=5.882
NC_035101.1	43205578	.	G	A	.	.	MAF_INRAE=4.167;MAF_USDA=15.882
NC_035101.1	43205585	.	G	A	.	.	MAF_USDA=2.941
NC_035101.1	43205592	.	T	A	.	.	MAF_INRAE=41.667;MAF_USDA=5.294
NC_035101.1	43205828	.	A	T	.	.	MAF_USDA=4.706
NC_035101.1	43205852	.	A	T	.	.	MAF_INRAE=13.333;MAF_USDA=29.412
NC_035101.1	43205886	.	C	T	.	.	MAF_INRAE=42.5;MAF_USDA=5.294
NC_035101.1	43205912	.	C	T	.	.	MAF_USDA=4.098
NC_035101.1	43206007	.	C	T	.	.	MAF_USDA=4.098
NC_035101.1	43206066	.	G	T	.	.	MAF_INRAE=14.557;MAF_USDA=11.176
NC_035101.1	43206084	.	A	G	.	.	MAF_INRAE=42.5;MAF_USDA=5.294
NC_035101.1	43206085	.	T	G	.	.	MAF_INRAE=42.5;MAF_USDA=5.294
NC_035101.1	43206255	.	G	A	.	.	MAF_INRAE=42.5;MAF_USDA=5.294
NC_035101.1	43206271	.	G	A	.	.	MAF_INRAE=42.5;MAF_USDA=5.294
NC_035101.1	43206298	.	T	C	.	.	MAF_USDA=4.098
NC_035101.1	43206386	.	T	A	.	.	MAF_INRAE=42.5;MAF_USDA=5.294
NC_035101.1	43206409	.	C	T	.	.	MAF_INRAE=28.333;MAF_USDA=4.118
NC_035101.1	43206570	.	CATA	CATT	.	.	MAF_USDA=18.75
NC_035101.1	43206582	.	T	A	.	.	MAF_USDA=8.333
NC_035101.1	43206583	.	G	T	.	.	MAF_USDA=5.294
NC_035101.1	43206602	.	G	T	.	.	MAF_INRAE=15.789;MAF_USDA=2.459
NC_035101.1	43206654	.	A	G	.	.	MAF_INRAE=42.5;MAF_USDA=5.882
NC_035101.1	43206691	.	A	G	.	.	MAF_USDA=22.917
NC_035101.1	43206694	.	C	G	.	.	MAF_INRAE=30.833;MAF_USDA=45.294
NC_035101.1	43206716	.	T	A	.	.	MAF_USDA=22.917
NC_035101.1	43206829	.	C	T	.	.	MAF_INRAE=12.5
NC_035101.1	43206850	.	C	T	.	.	MAF_INRAE=13.333
NC_035101.1	43206969	.	C	A	.	.	MAF_INRAE=9.167
NC_035101.1	43206976	.	G	T	.	.	MAF_USDA=4.098
NC_035101.1	43206985	.	T	C	.	.	MAF_INRAE=43.333;MAF_USDA=34.118
NC_035101.1	43207020	.	G	A	.	.	MAF_INRAE=14.167;MAF_USDA=15.294
NC_035101.1	43207036	.	C	G	.	.	MAF_INRAE=12.5;MAF_USDA=11.765
NC_035101.1	43207079	.	G	A	.	.	MAF_USDA=4.098
NC_035101.1	43207235	.	G	A	.	.	MAF_USDA=22.917
NC_035101.1	43207380	.	C	T	.	.	MAF_INRAE=30.833;MAF_USDA=44.706
NC_035101.1	43207422	.	T	G	.	.	MAF_USDA=3.279
NC_035101.1	43207461	.	T	G	.	.	MAF_USDA=27.059
NC_035101.1	43207488	.	G	A	.	.	MAF_USDA=5.882
NC_035101.1	43207559	.	T	C	.	.	MAF_USDA=45.294
NC_035101.1	43207589	.	G	A	.	.	MAF_USDA=17.059
NC_035101.1	43207605	.	C	A	.	.	MAF_USDA=8.235
NC_035101.1	43207716	.	A	C	.	.	MAF_USDA=8.333
NC_035101.1	43207821	.	C	T	.	.	MAF_USDA=41.667
NC_035101.1	43208556	.	A	G	.	.	MAF_INRAE=21.053
NC_035101.1	43208634	.	G	A	.	.	MAF_INRAE=4.167
NC_035101.1	43208678	.	C	A	.	.	MAF_USDA=1.667
NC_035101.1	43208731	.	G	A	.	.	MAF_INRAE=42.5;MAF_USDA=6.024
NC_035101.1	43208779	.	A	G	.	.	MAF_USDA=3.333
NC_035101.1	43208831	.	G	T	.	.	MAF_INRAE=31.667;MAF_USDA=49.398
NC_035101.1	43208950	.	G	A	.	.	MAF_INRAE=42.5;MAF_USDA=6.024
NC_035101.1	43208953	.	T	A	.	.	MAF_INRAE=42.5;MAF_USDA=6.024
NC_035101.1	43208969	.	G	A	.	.	MAF_USDA=4.167
NC_035101.1	43209109	.	C	T	.	.	MAF_USDA=3.012
NC_035101.1	43209110	.	G	A	.	.	MAF_INRAE=42.5;MAF_USDA=6.024
NC_035101.1	43209139	.	C	T	.	.	MAF_INRAE=30.0;MAF_USDA=4.217
NC_035101.1	43209146	.	C	G	.	.	MAF_INRAE=16.667;MAF_USDA=30.12
NC_035101.1	43209161	.	A	T	.	.	MAF_INRAE=14.167;MAF_USDA=34.146
NC_035101.1	43209253	.	T	C	.	.	MAF_INRAE=41.667;MAF_USDA=6.024
NC_035101.1	43209313	.	G	A	.	.	MAF_USDA=4.167
NC_035101.1	43209338	.	G	T	.	.	MAF_INRAE=3.333;MAF_USDA=3.333
NC_035101.1	43209383	.	C	T	.	.	MAF_USDA=8.333
NC_035101.1	43209420	.	A	T	.	.	MAF_USDA=2.5
NC_035101.1	43209434	.	T	C	.	.	MAF_INRAE=41.667;MAF_USDA=6.548
NC_035101.1	43209476	.	C	A	.	.	MAF_INRAE=10.759;MAF_USDA=8.929
NC_035101.1	43209622	.	G	A	.	.	MAF_INRAE=12.5;MAF_USDA=12.048
NC_035101.1	43209623	.	C	A	.	.	MAF_INRAE=12.5;MAF_USDA=12.048
NC_035101.1	43209721	.	G	A	.	.	MAF_INRAE=27.5;MAF_USDA=4.217
NC_035101.1	43209729	.	G	A	.	.	MAF_USDA=26.087
NC_035101.1	43209780	.	C	T	.	.	MAF_INRAE=28.333;MAF_USDA=4.217
NC_035101.1	43209785	.	T	A	.	.	MAF_INRAE=10.759;MAF_USDA=3.614
NC_035101.1	43209947	.	A	T	.	.	MAF_INRAE=42.5;MAF_USDA=5.294
NC_035101.1	43209959	.	C	G	.	.	MAF_INRAE=31.579;MAF_USDA=4.098
NC_035101.1	43210042	.	A	C	.	.	MAF_INRAE=12.5
NC_035101.1	43210118	.	T	C	.	.	MAF_USDA=6.548
NC_035101.1	43210128	.	AGGGGGGA	AGGGGGGG	.	.	MAF_USDA=28.261
NC_035101.1	43210138	.	G	A	.	.	MAF_USDA=10.417
NC_035101.1	43210143	.	A	G	.	.	MAF_INRAE=13.158
NC_035101.1	43210155	.	C	A	.	.	MAF_USDA=5.357
NC_035101.1	43210245	.	G	A	.	.	MAF_INRAE=14.167;MAF_USDA=27.647
NC_035101.1	43210263	.	A	G	.	.	MAF_INRAE=42.5;MAF_USDA=5.882
NC_035101.1	43210268	.	C	A	.	.	MAF_INRAE=42.5;MAF_USDA=5.294
NC_035101.1	43210269	.	A	T	.	.	MAF_INRAE=42.5;MAF_USDA=5.294
NC_035101.1	43210298	.	T	A	.	.	MAF_USDA=6.557
NC_035101.1	43210353	.	C	A	.	.	MAF_INRAE=41.667;MAF_USDA=5.294
NC_035101.1	43210381	.	G	A	.	.	MAF_INRAE=41.667;MAF_USDA=5.882
NC_035101.1	43210423	.	G	T	.	.	MAF_USDA=1.639
NC_035101.1	43210585	.	C	T	.	.	MAF_USDA=8.235
NC_035101.1	43210643	.	T	C	.	.	MAF_INRAE=32.5;MAF_USDA=45.882
NC_035101.1	43210671	.	G	A	.	.	MAF_INRAE=40.833;MAF_USDA=5.294
NC_035101.1	43210720	.	G	A	.	.	MAF_USDA=1.667
NC_035101.1	43210807	.	T	G	.	.	MAF_INRAE=13.333;MAF_USDA=2.083
NC_035101.1	43211075	.	A	C	.	.	MAF_INRAE=42.5;MAF_USDA=5.294
NC_035101.1	43211120	.	C	A	.	.	MAF_USDA=8.333
NC_035101.1	43211121	.	T	G	.	.	MAF_USDA=8.333
NC_035101.1	43211156	.	A	C	.	.	MAF_INRAE=14.167;MAF_USDA=14.706
NC_035101.1	43211217	.	C	T	.	.	MAF_INRAE=12.5;MAF_USDA=11.765
NC_035101.1	43211306	.	C	A	.	.	MAF_USDA=1.639
NC_035101.1	43211380	.	C	T	.	.	MAF_INRAE=41.667;MAF_USDA=5.294
NC_035101.1	43211480	.	C	T	.	.	MAF_USDA=3.333
NC_035101.1	43211612	.	T	C	.	.	MAF_INRAE=31.667;MAF_USDA=44.706
NC_035101.1	43211668	.	T	C	.	.	MAF_INRAE=32.5;MAF_USDA=45.882
NC_035101.1	43211699	.	G	T	.	.	MAF_USDA=2.459
NC_035101.1	43211759	.	A	T	.	.	MAF_INRAE=13.333;MAF_USDA=27.647
NC_035101.1	43211767	.	C	T	.	.	MAF_INRAE=6.667;MAF_USDA=10.0
NC_035101.1	43211791	.	C	T	.	.	MAF_INRAE=12.5;MAF_USDA=1.639
NC_035101.1	43211844	.	C	T	.	.	MAF_INRAE=40.833;MAF_USDA=5.294
NC_035101.1	43211910	.	C	T	.	.	MAF_INRAE=47.368;MAF_USDA=6.557
NC_035101.1	43211967	.	A	G	.	.	MAF_INRAE=5.833
NC_035101.1	43211991	.	C	A	.	.	MAF_INRAE=28.333;MAF_USDA=1.639
NC_035101.1	43212207	.	C	T	.	.	MAF_INRAE=42.5;MAF_USDA=5.882
NC_035101.1	43212232	.	G	T	.	.	MAF_INRAE=31.579;MAF_USDA=4.167
NC_035101.1	43212273	.	T	A	.	.	MAF_USDA=1.639
NC_035101.1	43212303	.	A	T	.	.	MAF_INRAE=42.5;MAF_USDA=5.294
NC_035101.1	43212324	.	T	G	.	.	MAF_INRAE=14.167
NC_035101.1	43212445	.	G	T	.	.	MAF_INRAE=27.5;MAF_USDA=4.118
NC_035101.1	43212446	.	A	T	.	.	MAF_INRAE=12.5;MAF_USDA=18.235
NC_035101.1	43212451	.	T	A	.	.	MAF_USDA=1.639
NC_035101.1	43212498	.	G	T	.	.	MAF_USDA=8.235
NC_035101.1	43212569	.	T	G	.	.	MAF_INRAE=27.5;MAF_USDA=5.357
NC_035101.1	43212586	.	T	G	.	.	MAF_INRAE=14.167;MAF_USDA=29.412
NC_035101.1	43212607	.	C	A	.	.	MAF_USDA=8.235
NC_035101.1	43212701	.	G	T	.	.	MAF_INRAE=25.833
NC_035101.1	43212741	.	C	G	.	.	MAF_USDA=3.279
NC_035101.1	43212821	.	C	T	.	.	MAF_INRAE=14.167
NC_035101.1	43212822	.	G	A	.	.	MAF_INRAE=14.167;MAF_USDA=27.059
NC_035101.1	43212853	.	T	A	.	.	MAF_USDA=3.279
NC_035101.1	43212883	.	T	G	.	.	MAF_USDA=5.882
NC_035101.1	43212938	.	T	A	.	.	MAF_INRAE=30.833;MAF_USDA=45.294
NC_035101.1	43212955	.	T	G	.	.	MAF_INRAE=30.833;MAF_USDA=45.294
NC_035101.1	43212960	.	C	G	.	.	MAF_INRAE=4.167;MAF_USDA=6.471
NC_035101.1	43212961	.	A	C	.	.	MAF_INRAE=30.833;MAF_USDA=45.294
NC_035101.1	43213081	.	C	T	.	.	MAF_USDA=2.459
NC_035101.1	43213150	.	G	T	.	.	MAF_USDA=22.917
NC_035101.1	43213209	.	T	G	.	.	MAF_USDA=1.765
NC_035101.1	43213289	.	C	T	.	.	MAF_INRAE=31.667;MAF_USDA=45.294
NC_035101.1	43213314	.	T	G	.	.	MAF_USDA=8.333
NC_035101.1	43213349	.	A	C	.	.	MAF_INRAE=31.667;MAF_USDA=45.294
NC_035101.1	43213427	.	T	C	.	.	MAF_INRAE=42.5;MAF_USDA=4.706
NC_035101.1	43213481	.	G	A	.	.	MAF_USDA=15.574
NC_035101.1	43213539	.	C	T	.	.	MAF_INRAE=28.333
NC_035101.1	43213666	.	G	T	.	.	MAF_USDA=22.917
NC_035101.1	43213758	.	T	G	.	.	MAF_INRAE=43.333;MAF_USDA=5.294
NC_035101.1	43213767	.	G	A	.	.	MAF_USDA=3.279
NC_035101.1	43213769	.	A	G	.	.	MAF_USDA=3.279
NC_035101.1	43213774	.	G	T	.	.	MAF_USDA=3.279
NC_035101.1	43213805	.	A	C	.	.	MAF_USDA=1.765
NC_035101.1	43213836	.	C	G	.	.	MAF_INRAE=48.333;MAF_USDA=8.333
NC_035101.1	43213843	.	A	T	.	.	MAF_INRAE=1.667
NC_035101.1	43213861	.	G	T	.	.	MAF_USDA=27.083
NC_035101.1	43213882	.	C	T	.	.	MAF_USDA=2.459
NC_035101.1	43213905	.	G	T	.	.	MAF_INRAE=42.5;MAF_USDA=5.882
NC_035101.1	43213966	.	G	A	.	.	MAF_INRAE=42.5;MAF_USDA=5.294
NC_035101.1	43213988	.	C	A	.	.	MAF_INRAE=42.5;MAF_USDA=5.294
NC_035101.1	43214038	.	G	T	.	.	MAF_INRAE=31.579;MAF_USDA=4.098
NC_035101.1	43214080	.	T	A	.	.	MAF_INRAE=42.5;MAF_USDA=5.294
NC_035101.1	43214085	.	A	C	.	.	MAF_USDA=4.098
NC_035101.1	43214088	.	G	T	.	.	MAF_INRAE=25.316;MAF_USDA=27.059
NC_035101.1	43214100	.	A	C	.	.	MAF_INRAE=31.667;MAF_USDA=44.706
NC_035101.1	43214117	.	G	A	.	.	MAF_USDA=1.639
NC_035101.1	43214151	.	A	G	.	.	MAF_USDA=1.765
NC_035101.1	43214272	.	G	C	.	.	MAF_USDA=10.417
NC_035101.1	43214290	.	A	G	.	.	MAF_INRAE=6.667;MAF_USDA=10.588
NC_035101.1	43214331	.	A	T	.	.	MAF_INRAE=40.833;MAF_USDA=5.294
NC_035101.1	43214348	.	C	T	.	.	MAF_USDA=1.639
NC_035101.1	43214418	.	C	A	.	.	MAF_INRAE=13.333
NC_035101.1	43214419	.	A	T	.	.	MAF_USDA=1.639
NC_035101.1	43214448	.	C	T	.	.	MAF_USDA=3.279
NC_035101.1	43214494	.	T	C	.	.	MAF_INRAE=40.833;MAF_USDA=5.882
NC_035101.1	43214524	.	C	T	.	.	MAF_USDA=2.459
NC_035101.1	43214537	.	T	A	.	.	MAF_USDA=4.098
NC_035101.1	43214587	.	C	T	.	.	MAF_USDA=4.098
NC_035101.1	43214594	.	G	A	.	.	MAF_INRAE=12.5;MAF_USDA=20.0
NC_035101.1	43214689	.	G	A	.	.	MAF_USDA=3.279
NC_035101.1	43214918	.	T	A	.	.	MAF_INRAE=12.5
NC_035101.1	43214926	.	T	A	.	.	MAF_INRAE=14.167;MAF_USDA=29.412
NC_035101.1	43215012	.	C	A	.	.	MAF_USDA=3.279
NC_035101.1	43215015	.	C	A,T	.	.	MAF_INRAE=1.667;MAF_USDA=4.167
NC_035101.1	43215020	.	C	A	.	.	MAF_USDA=2.459
NC_035101.1	43215138	.	G	C	.	.	MAF_USDA=22.917
NC_035101.1	43215173	.	T	A	.	.	MAF_USDA=2.083
NC_035101.1	43215221	.	C	A	.	.	MAF_USDA=8.235
NC_035101.1	43215302	.	C	T	.	.	MAF_USDA=4.118
NC_035101.1	43215423	.	G	A	.	.	MAF_INRAE=10.0;MAF_USDA=1.639
NC_035101.1	43215621	.	G	A	.	.	MAF_INRAE=10.759;MAF_USDA=4.098
NC_035101.1	43215652	.	G	A	.	.	MAF_INRAE=10.759;MAF_USDA=9.412
NC_035101.1	43215661	.	C	T	.	.	MAF_USDA=1.639
NC_035101.1	43215689	.	G	T	.	.	MAF_INRAE=4.167
NC_035101.1	43215702	.	C	A	.	.	MAF_USDA=4.918
NC_035101.1	43215704	.	A	G	.	.	MAF_INRAE=14.167;MAF_USDA=30.0
NC_035101.1	43215714	.	C	T	.	.	MAF_INRAE=5.833
NC_035101.1	43215733	.	T	G	.	.	MAF_INRAE=13.333
NC_035101.1	43215763	.	A	C	.	.	MAF_USDA=8.333
NC_035101.1	43215773	.	T	C	.	.	MAF_INRAE=42.5;MAF_USDA=4.706
NC_035101.1	43215805	.	G	T	.	.	MAF_INRAE=14.167;MAF_USDA=27.059
NC_035101.1	43215850	.	T	A	.	.	MAF_INRAE=26.667;MAF_USDA=16.667
NC_035101.1	43215882	.	G	A	.	.	MAF_INRAE=42.5;MAF_USDA=5.294
NC_035101.1	43215900	.	A	T	.	.	MAF_USDA=25.0
NC_035101.1	43215914	.	T	A	.	.	MAF_INRAE=12.5
NC_035101.1	43215931	.	C	A	.	.	MAF_INRAE=43.333;MAF_USDA=24.706
NC_035101.1	43216102	.	A	C	.	.	MAF_USDA=2.941
NC_035101.1	43216125	.	G	A	.	.	MAF_INRAE=42.5;MAF_USDA=4.118
NC_035101.1	43216199	.	C	G	.	.	MAF_INRAE=4.167;MAF_USDA=13.529
NC_035101.1	43216211	.	T	C	.	.	MAF_USDA=2.083
NC_035101.1	43216247	.	C	A	.	.	MAF_USDA=3.279
NC_035101.1	43216301	.	C	T	.	.	MAF_USDA=2.459
NC_035101.1	43216348	.	A	G	.	.	MAF_INRAE=42.5;MAF_USDA=5.294
NC_035101.1	43216374	.	G	A	.	.	MAF_INRAE=4.167
NC_035101.1	43216421	.	A	C	.	.	MAF_USDA=1.639
NC_035101.1	43216438	.	G	A	.	.	MAF_INRAE=40.833;MAF_USDA=5.294
NC_035101.1	43216465	.	T	A	.	.	MAF_INRAE=41.667;MAF_USDA=5.294
NC_035101.1	43216496	.	A	G	.	.	MAF_USDA=2.941
NC_035101.1	43216511	.	G	T	.	.	MAF_USDA=2.459
NC_035101.1	43216529	.	T	G	.	.	MAF_INRAE=28.333;MAF_USDA=5.294
NC_035101.1	43216530	.	C	A	.	.	MAF_INRAE=43.333;MAF_USDA=37.059
NC_035101.1	43216537	.	G	T	.	.	MAF_USDA=5.294
NC_035101.1	43216548	.	G	A	.	.	MAF_USDA=4.098
NC_035101.1	43216550	.	C	T	.	.	MAF_USDA=2.941
NC_035101.1	43216551	.	A	G	.	.	MAF_USDA=2.941
NC_035101.1	43216567	.	G	T	.	.	MAF_INRAE=42.5;MAF_USDA=5.294
NC_035101.1	43216591	.	C	A	.	.	MAF_USDA=2.459
NC_035101.1	43216639	.	C	T	.	.	MAF_INRAE=41.667;MAF_USDA=5.294
NC_035101.1	43216641	.	G	T	.	.	MAF_USDA=5.294
NC_035101.1	43216662	.	A	T	.	.	MAF_INRAE=41.667;MAF_USDA=5.294
NC_035101.1	43216663	.	C	T	.	.	MAF_USDA=8.333
NC_035101.1	43216685	.	G	T	.	.	MAF_INRAE=41.667;MAF_USDA=5.294
NC_035101.1	43216748	.	G	T	.	.	MAF_USDA=2.459
NC_035101.1	43216864	.	C	A	.	.	MAF_USDA=2.083
NC_035101.1	43216919	.	C	A	.	.	MAF_INRAE=40.833;MAF_USDA=4.706
NC_035101.1	43216970	.	A	C	.	.	MAF_INRAE=13.333;MAF_USDA=26.471
NC_035101.1	43216972	.	A	G	.	.	MAF_INRAE=42.5;MAF_USDA=4.706
NC_035101.1	43216992	.	G	A	.	.	MAF_INRAE=28.333;MAF_USDA=4.118
NC_035101.1	43217031	.	A	T	.	.	MAF_INRAE=5.833;MAF_USDA=29.167
NC_035101.1	43217039	.	C	T	.	.	MAF_INRAE=5.0
NC_035101.1	43217043	.	G	A	.	.	MAF_INRAE=5.0
NC_035101.1	43217050	.	A	T	.	.	MAF_INRAE=5.0
NC_035101.1	43217055	.	T	C	.	.	MAF_INRAE=5.0
NC_035101.1	43217060	.	A	G	.	.	MAF_INRAE=5.0
NC_035101.1	43217163	.	A	G	.	.	MAF_USDA=26.19
NC_035101.1	43217204	.	A	G	.	.	MAF_USDA=4.098
NC_035101.1	43217298	.	G	T	.	.	MAF_USDA=4.167
NC_035101.1	43217364	.	T	A	.	.	MAF_INRAE=42.5;MAF_USDA=4.706
NC_035101.1	43217365	.	T	A	.	.	MAF_INRAE=42.5;MAF_USDA=4.706
NC_035101.1	43217409	.	C	T	.	.	MAF_INRAE=42.5;MAF_USDA=5.294
NC_035101.1	43217428	.	A	T	.	.	MAF_USDA=5.294
NC_035101.1	43217448	.	C	T	.	.	MAF_USDA=1.639
NC_035101.1	43217457	.	C	A	.	.	MAF_USDA=5.738
NC_035101.1	43217655	.	G	T	.	.	MAF_INRAE=14.167;MAF_USDA=29.412
NC_035101.1	43217697	.	T	A	.	.	MAF_INRAE=12.5
NC_035101.1	43217799	.	G	T	.	.	MAF_INRAE=42.5;MAF_USDA=5.294
NC_035101.1	43217820	.	A	C	.	.	MAF_INRAE=42.5;MAF_USDA=5.294
NC_035101.1	43217853	.	T	C	.	.	MAF_INRAE=42.5;MAF_USDA=5.294
NC_035101.1	43217942	.	A	G	.	.	MAF_USDA=8.235
NC_035101.1	43217970	.	C	T	.	.	MAF_USDA=1.639
NC_035101.1	43217972	.	G	T	.	.	MAF_USDA=1.639
NC_035101.1	43217979	.	C	A	.	.	MAF_INRAE=43.333;MAF_USDA=5.294
NC_035101.1	43218078	.	G	T	.	.	MAF_USDA=22.917
NC_035101.1	43218108	.	C	T	.	.	MAF_USDA=8.824
NC_035101.1	43218391	.	C	T	.	.	MAF_INRAE=5.833
NC_035101.1	43218414	.	T	A	.	.	MAF_INRAE=14.167
NC_035101.1	43218523	.	C	T	.	.	MAF_USDA=15.833
NC_035101.1	43218565	.	C	A	.	.	MAF_USDA=1.639
NC_035101.1	43218598	.	C	T	.	.	MAF_INRAE=12.5;MAF_USDA=18.824
NC_035101.1	43218645	.	G	A	.	.	MAF_INRAE=1.667
NC_035101.1	43218684	.	C	A	.	.	MAF_INRAE=12.5
NC_035101.1	43218708	.	C	T	.	.	MAF_USDA=22.917
NC_035101.1	43218710	.	A	T	.	.	MAF_USDA=22.917
NC_035101.1	43218712	.	C	G	.	.	MAF_INRAE=41.667;MAF_USDA=5.294
NC_035101.1	43218757	.	C	A	.	.	MAF_USDA=1.639
NC_035101.1	43218832	.	G	T	.	.	MAF_USDA=18.235
NC_035101.1	43218872	.	G	A	.	.	MAF_USDA=1.639
NC_035101.1	43218879	.	C	A	.	.	MAF_USDA=1.765
NC_035101.1	43218903	.	T	C	.	.	MAF_INRAE=4.167;MAF_USDA=16.471
NC_035101.1	43218910	.	G	T	.	.	MAF_INRAE=14.167;MAF_USDA=30.588
NC_035101.1	43218921	.	T	A	.	.	MAF_USDA=8.333
NC_035101.1	43218939	.	G	A	.	.	MAF_USDA=1.639
NC_035101.1	43218966	.	G	T	.	.	MAF_INRAE=12.5;MAF_USDA=19.412
NC_035101.1	43218998	.	T	C	.	.	MAF_USDA=2.459
NC_035101.1	43219093	.	C	T	.	.	MAF_INRAE=27.5;MAF_USDA=4.118
NC_035101.1	43219129	.	G	C	.	.	MAF_INRAE=13.333;MAF_USDA=31.176
NC_035101.1	43219147	.	A	G	.	.	MAF_INRAE=28.333;MAF_USDA=5.294
NC_035101.1	43219152	.	G	A	.	.	MAF_INRAE=42.5;MAF_USDA=5.882
NC_035101.1	43219321	.	G	A	.	.	MAF_USDA=4.098
NC_035101.1	43219361	.	A	C	.	.	MAF_INRAE=42.5;MAF_USDA=5.882
NC_035101.1	43219362	.	T	A	.	.	MAF_INRAE=42.5;MAF_USDA=5.882
NC_035101.1	43219363	.	A	G	.	.	MAF_INRAE=42.5;MAF_USDA=5.882
NC_035101.1	43219478	.	A	T	.	.	MAF_INRAE=4.167
NC_035101.1	43219526	.	C	G	.	.	MAF_INRAE=43.333;MAF_USDA=5.294
NC_035101.1	43219581	.	G	A	.	.	MAF_INRAE=4.167;MAF_USDA=16.471
NC_035101.1	43219657	.	A	T	.	.	MAF_INRAE=28.333;MAF_USDA=4.118
NC_035101.1	43219673	.	C	T	.	.	MAF_INRAE=31.667;MAF_USDA=46.471
NC_035101.1	43219714	.	G	A	.	.	MAF_USDA=2.459
NC_035101.1	43219732	.	T	C	.	.	MAF_INRAE=41.667;MAF_USDA=5.294
NC_035101.1	43219773	.	G	A	.	.	MAF_USDA=22.917
NC_035101.1	43219806	.	G	A	.	.	MAF_INRAE=41.667;MAF_USDA=5.294
NC_035101.1	43219837	.	G	A	.	.	MAF_INRAE=42.5;MAF_USDA=5.882
NC_035101.1	43219843	.	A	G	.	.	MAF_INRAE=30.833;MAF_USDA=44.706
NC_035101.1	43219846	.	T	C	.	.	MAF_INRAE=42.5;MAF_USDA=5.882
NC_035101.1	43219902	.	G	T	.	.	MAF_INRAE=42.5;MAF_USDA=5.294
NC_035101.1	43220035	.	C	A	.	.	MAF_INRAE=14.167;MAF_USDA=32.941
NC_035101.1	43220082	.	C	T	.	.	MAF_INRAE=11.667
NC_035101.1	43220095	.	A	G	.	.	MAF_USDA=2.459
NC_035101.1	43220286	.	A	G	.	.	MAF_USDA=22.917
NC_035101.1	43220419	.	T	A	.	.	MAF_INRAE=42.5;MAF_USDA=4.706
NC_035101.1	43220453	.	A	C	.	.	MAF_USDA=8.824
NC_035101.1	43220459	.	T	A	.	.	MAF_USDA=6.25
NC_035101.1	43220526	.	A	C	.	.	MAF_INRAE=31.667;MAF_USDA=45.882
NC_035101.1	43220637	.	G	A	.	.	MAF_INRAE=42.5;MAF_USDA=5.422
NC_035101.1	43220695	.	C	T	.	.	MAF_INRAE=3.333;MAF_USDA=5.882
NC_035101.1	43220724	.	C	T	.	.	MAF_USDA=1.639
NC_035101.1	43220730	.	G	A	.	.	MAF_INRAE=40.833;MAF_USDA=5.294
NC_035101.1	43220829	.	T	C	.	.	MAF_USDA=8.333
NC_035101.1	43220848	.	C	A	.	.	MAF_USDA=16.667
NC_035101.1	43220950	.	T	A	.	.	MAF_INRAE=41.667;MAF_USDA=5.294
NC_035101.1	43221042	.	C	T	.	.	MAF_INRAE=12.5;MAF_USDA=18.235
NC_035101.1	43221061	.	G	A	.	.	MAF_INRAE=42.5;MAF_USDA=5.294
NC_035101.1	43221082	.	A	C	.	.	MAF_INRAE=12.5;MAF_USDA=10.0
NC_035101.1	43221093	.	A	T	.	.	MAF_USDA=3.529
NC_035101.1	43221120	.	G	A	.	.	MAF_USDA=2.459
NC_035101.1	43221137	.	C	T	.	.	MAF_USDA=1.639
NC_035101.1	43221158	.	T	C	.	.	MAF_USDA=1.639
NC_035101.1	43221171	.	A	T	.	.	MAF_INRAE=14.167
NC_035101.1	43221172	.	T	A	.	.	MAF_INRAE=14.167
NC_035101.1	43221205	.	T	A	.	.	MAF_INRAE=10.0
NC_035101.1	43221223	.	A	G	.	.	MAF_USDA=1.639
NC_035101.1	43221310	.	A	C	.	.	MAF_INRAE=12.5;MAF_USDA=18.824
NC_035101.1	43221409	.	C	A	.	.	MAF_INRAE=12.5;MAF_USDA=19.412
NC_035101.1	43221441	.	G	T	.	.	MAF_USDA=7.059
NC_035101.1	43221472	.	T	G	.	.	MAF_USDA=4.098
NC_035101.1	43221474	.	G	A	.	.	MAF_INRAE=28.333;MAF_USDA=1.639
NC_035101.1	43221517	.	GTTTTTTA	GTTTTTTT	.	.	MAF_USDA=2.083
NC_035101.1	43221524	.	A	T	.	.	MAF_USDA=1.639
NC_035101.1	43221530	.	C	T	.	.	MAF_INRAE=12.5;MAF_USDA=18.824
NC_035101.1	43221577	.	T	G	.	.	MAF_INRAE=14.167;MAF_USDA=27.059
NC_035101.1	43221608	.	A	G	.	.	MAF_USDA=3.279
NC_035101.1	43221672	.	T	A	.	.	MAF_INRAE=12.5;MAF_USDA=17.647
NC_035101.1	43221715	.	C	T	.	.	MAF_USDA=4.098
NC_035101.1	43221739	.	T	C	.	.	MAF_USDA=2.083
NC_035101.1	43221741	.	C	A	.	.	MAF_USDA=8.824
NC_035101.1	43221837	.	C	T	.	.	MAF_INRAE=42.5;MAF_USDA=5.882
NC_035101.1	43221904	.	C	A	.	.	MAF_INRAE=14.167;MAF_USDA=17.059
NC_035101.1	43221913	.	C	A	.	.	MAF_USDA=3.279
NC_035101.1	43221962	.	C	T	.	.	MAF_USDA=2.459
NC_035101.1	43222009	.	C	A	.	.	MAF_USDA=22.917
NC_035101.1	43222012	.	C	T	.	.	MAF_USDA=22.917
NC_035101.1	43222167	.	T	C	.	.	MAF_INRAE=10.759;MAF_USDA=10.588
NC_035101.1	43222188	.	C	T	.	.	MAF_USDA=2.459
NC_035101.1	43222193	.	C	T	.	.	MAF_USDA=28.235
NC_035101.1	43222215	.	T	G	.	.	MAF_USDA=42.771
NC_035101.1	43222285	.	G	T	.	.	MAF_INRAE=10.0;MAF_USDA=17.059
NC_035101.1	43222286	.	C	T	.	.	MAF_USDA=7.647
NC_035101.1	43222378	.	T	G	.	.	MAF_INRAE=12.5
NC_035101.1	43222415	.	G	A	.	.	MAF_USDA=3.279
NC_035101.1	43222542	.	C	T	.	.	MAF_INRAE=43.333;MAF_USDA=5.294
NC_035101.1	43222592	.	C	A	.	.	MAF_INRAE=14.167;MAF_USDA=20.588
NC_035101.1	43222599	.	G	A	.	.	MAF_INRAE=27.5;MAF_USDA=4.118
NC_035101.1	43222635	.	C	T	.	.	MAF_INRAE=4.167;MAF_USDA=20.833
NC_035101.1	43222697	.	A	G	.	.	MAF_INRAE=28.333;MAF_USDA=5.294
NC_035101.1	43222741	.	G	A	.	.	MAF_INRAE=13.333;MAF_USDA=31.176
NC_035101.1	43222767	.	C	A	.	.	MAF_INRAE=31.667;MAF_USDA=45.294
NC_035101.1	43222838	.	T	G	.	.	MAF_USDA=8.824
NC_035101.1	43222855	.	C	G	.	.	MAF_USDA=6.25
NC_035101.1	43222861	.	A	G	.	.	MAF_INRAE=41.667;MAF_USDA=5.294
NC_035101.1	43223045	.	C	T	.	.	MAF_USDA=1.639
NC_035101.1	43223094	.	C	A	.	.	MAF_USDA=18.235
NC_035101.1	43223104	.	C	A	.	.	MAF_USDA=18.824
NC_035101.1	43223169	.	T	A	.	.	MAF_INRAE=42.5;MAF_USDA=4.167
NC_035101.1	43223235	.	C	A	.	.	MAF_USDA=7.059
NC_035101.1	43223241	.	A	T	.	.	MAF_INRAE=11.392;MAF_USDA=4.098
NC_035101.1	43223268	.	T	C	.	.	MAF_USDA=47.917
NC_035101.1	43223295	.	C	T	.	.	MAF_USDA=8.333
NC_035101.1	43223296	.	G	T	.	.	MAF_INRAE=40.833;MAF_USDA=10.417
NC_035101.1	43223368	.	G	A	.	.	MAF_USDA=8.235
NC_035101.1	43223370	.	G	T	.	.	MAF_INRAE=5.833
NC_035101.1	43223374	.	T	A	.	.	MAF_INRAE=42.5;MAF_USDA=5.294
NC_035101.1	43223387	.	G	A	.	.	MAF_INRAE=43.333;MAF_USDA=5.882
NC_035101.1	43223434	.	A	G	.	.	MAF_INRAE=42.5;MAF_USDA=5.294
NC_035101.1	43223447	.	T	C	.	.	MAF_INRAE=1.667
NC_035101.1	43223462	.	T	C	.	.	MAF_INRAE=42.5;MAF_USDA=5.882
NC_035101.1	43223515	.	T	A	.	.	MAF_INRAE=12.5
NC_035101.1	43223534	.	C	A	.	.	MAF_INRAE=13.333;MAF_USDA=17.647
NC_035101.1	43223595	.	A	G	.	.	MAF_INRAE=4.167;MAF_USDA=15.882
NC_035101.1	43223609	.	G	A	.	.	MAF_USDA=4.098
NC_035101.1	43223652	.	G	C	.	.	MAF_INRAE=31.667;MAF_USDA=46.471
NC_035101.1	43223696	.	A	G	.	.	MAF_INRAE=30.833;MAF_USDA=45.294
NC_035101.1	43223759	.	C	T	.	.	MAF_INRAE=44.167;MAF_USDA=5.882
NC_035101.1	43223814	.	A	G	.	.	MAF_INRAE=42.5;MAF_USDA=3.279
NC_035101.1	43223839	.	A	C	.	.	MAF_USDA=1.639
NC_035101.1	43223882	.	C	T	.	.	MAF_USDA=2.459
NC_035101.1	43224023	.	T	C	.	.	MAF_INRAE=27.5;MAF_USDA=28.235
NC_035101.1	43224027	.	G	A	.	.	MAF_INRAE=12.5;MAF_USDA=18.824
NC_035101.1	43224094	.	C	A	.	.	MAF_USDA=3.279
NC_035101.1	43224107	.	T	C	.	.	MAF_USDA=8.235
NC_035101.1	43224109	.	C	T	.	.	MAF_USDA=8.235
NC_035101.1	43224117	.	T	G	.	.	MAF_USDA=4.098
NC_035101.1	43224252	.	C	A	.	.	MAF_INRAE=42.5;MAF_USDA=4.706
NC_035101.1	43224257	.	C	A	.	.	MAF_USDA=4.918
NC_035101.1	43224275	.	T	C	.	.	MAF_INRAE=41.667;MAF_USDA=5.294
NC_035101.1	43224351	.	G	A	.	.	MAF_INRAE=5.833
NC_035101.1	43224378	.	C	G	.	.	MAF_INRAE=4.167
NC_035101.1	43224381	.	C	G	.	.	MAF_USDA=8.235
NC_035101.1	43224397	.	T	G	.	.	MAF_INRAE=37.5;MAF_USDA=5.294
NC_035101.1	43224505	.	C	G	.	.	MAF_USDA=2.459
NC_035101.1	43224527	.	C	T	.	.	MAF_INRAE=12.5;MAF_USDA=18.235
NC_035101.1	43224530	.	T	G	.	.	MAF_INRAE=40.833;MAF_USDA=7.647
NC_035101.1	43224642	.	C	T	.	.	MAF_INRAE=11.667;MAF_USDA=18.824
NC_035101.1	43224663	.	G	C	.	.	MAF_USDA=8.235
NC_035101.1	43224786	.	G	A	.	.	MAF_USDA=22.917
NC_035101.1	43224788	.	T	C	.	.	MAF_INRAE=41.667;MAF_USDA=5.294
NC_035101.1	43224793	.	G	T	.	.	MAF_USDA=1.639
NC_035101.1	43224818	.	C	T	.	.	MAF_USDA=3.279
NC_035101.1	43224870	.	A	T	.	.	MAF_USDA=8.333
NC_035101.1	43224899	.	C	T	.	.	MAF_USDA=2.459
NC_035101.1	43224919	.	A	T	.	.	MAF_INRAE=22.152;MAF_USDA=21.765
NC_035101.1	43224926	.	C	A	.	.	MAF_USDA=4.098
NC_035101.1	43224974	.	G	T	.	.	MAF_USDA=6.557
NC_035101.1	43225049	.	T	A	.	.	MAF_USDA=2.083
NC_035101.1	43225184	.	A	C	.	.	MAF_USDA=8.333
NC_035101.1	43225238	.	T	C	.	.	MAF_USDA=4.167
NC_035101.1	43225257	.	T	G	.	.	MAF_USDA=22.917
NC_035101.1	43225265	.	A	C	.	.	MAF_USDA=2.459
NC_035101.1	43225266	.	A	C	.	.	MAF_INRAE=14.167;MAF_USDA=27.049
NC_035101.1	43225269	.	T	G	.	.	MAF_INRAE=12.5;MAF_USDA=17.647
NC_035101.1	43225272	.	T	C	.	.	MAF_INRAE=42.5;MAF_USDA=5.294
NC_035101.1	43225287	.	C	T	.	.	MAF_USDA=4.098
NC_035101.1	43225337	.	T	C	.	.	MAF_USDA=22.917
NC_035101.1	43225358	.	A	C	.	.	MAF_INRAE=4.167
NC_035101.1	43225483	.	A	G	.	.	MAF_INRAE=6.667;MAF_USDA=11.176
NC_035101.1	43225509	.	G	T	.	.	MAF_INRAE=14.167
NC_035101.1	43225564	.	C	A	.	.	MAF_INRAE=12.5;MAF_USDA=18.235
NC_035101.1	43225590	.	G	C	.	.	MAF_INRAE=30.833;MAF_USDA=45.882
NC_035101.1	43225624	.	C	A	.	.	MAF_USDA=22.917
NC_035101.1	43225728	.	C	A	.	.	MAF_INRAE=10.526;MAF_USDA=4.098
NC_035101.1	43225731	.	C	G	.	.	MAF_INRAE=11.667;MAF_USDA=18.235
NC_035101.1	43225748	.	C	A	.	.	MAF_USDA=10.588
NC_035101.1	43225801	.	C	T	.	.	MAF_INRAE=13.333;MAF_USDA=17.059
NC_035101.1	43225889	.	G	C	.	.	MAF_INRAE=4.167;MAF_USDA=16.471
NC_035101.1	43225943	.	C	A	.	.	MAF_INRAE=15.833
NC_035101.1	43225955	.	G	C	.	.	MAF_INRAE=47.5;MAF_USDA=5.357
NC_035101.1	43225993	.	G	C	.	.	MAF_USDA=45.652
NC_035101.1	43226152	.	C	G	.	.	MAF_INRAE=48.333;MAF_USDA=10.87
NC_035101.1	43226433	.	A	C	.	.	MAF_USDA=30.435
NC_035101.1	43226466	.	A	T	.	.	MAF_USDA=10.87
NC_035101.1	43226495	.	G	A	.	.	MAF_INRAE=4.167
NC_035101.1	43226509	.	G	T	.	.	MAF_INRAE=37.5;MAF_USDA=41.304
NC_035101.1	43226555	.	A	C	.	.	MAF_USDA=6.522
NC_035101.1	43226617	.	G	T	.	.	MAF_INRAE=44.167;MAF_USDA=5.294
NC_035101.1	43226623	.	G	T	.	.	MAF_INRAE=10.0;MAF_USDA=16.667
NC_035101.1	43226624	.	G	A	.	.	MAF_INRAE=10.0;MAF_USDA=16.667
NC_035101.1	43226625	.	G	T	.	.	MAF_INRAE=10.0;MAF_USDA=16.667
NC_035101.1	43226627	.	G	T	.	.	MAF_INRAE=10.0;MAF_USDA=16.667
NC_035101.1	43226690	.	G	C	.	.	MAF_USDA=5.294
NC_035101.1	43226699	.	C	G	.	.	MAF_INRAE=42.5;MAF_USDA=5.294
NC_035101.1	43226712	.	T	C	.	.	MAF_USDA=2.459
NC_035101.1	43226725	.	G	A	.	.	MAF_INRAE=14.167;MAF_USDA=27.647
NC_035101.1	43226770	.	C	T	.	.	MAF_USDA=2.459
NC_035101.1	43226782	.	C	T	.	.	MAF_USDA=2.459
NC_035101.1	43226799	.	G	T	.	.	MAF_INRAE=16.667;MAF_USDA=25.882
NC_035101.1	43226801	.	C	A	.	.	MAF_USDA=2.459
NC_035101.1	43226807	.	G	A	.	.	MAF_INRAE=14.167
NC_035101.1	43226831	.	A	G	.	.	MAF_USDA=3.333
NC_035101.1	43226846	.	A	G	.	.	MAF_INRAE=42.5;MAF_USDA=5.357
NC_035101.1	43226936	.	C	T	.	.	MAF_USDA=4.098
NC_035101.1	43227040	.	GGTGTCAC	GGTGTCAG	.	.	MAF_USDA=2.083
NC_035101.1	43227066	.	C	T	.	.	MAF_INRAE=4.167;MAF_USDA=14.706
NC_035101.1	43227157	.	T	G	.	.	MAF_INRAE=3.333
NC_035101.1	43227201	.	T	G	.	.	MAF_USDA=1.639
NC_035101.1	43227221	.	G	A	.	.	MAF_INRAE=4.167;MAF_USDA=6.471
NC_035101.1	43227334	.	C	A	.	.	MAF_USDA=22.917
NC_035101.1	43227405	.	T	G	.	.	MAF_USDA=3.279
NC_035101.1	43227444	.	T	A	.	.	MAF_INRAE=11.392
NC_035101.1	43227479	.	C	T	.	.	MAF_INRAE=31.667;MAF_USDA=42.941
NC_035101.1	43227494	.	C	A	.	.	MAF_USDA=1.639
NC_035101.1	43227610	.	A	T	.	.	MAF_INRAE=42.5;MAF_USDA=5.294
NC_035101.1	43227687	.	C	T	.	.	MAF_USDA=4.098
NC_035101.1	43227767	.	A	C	.	.	MAF_INRAE=14.167;MAF_USDA=29.412
NC_035101.1	43227864	.	C	T	.	.	MAF_INRAE=14.167;MAF_USDA=16.667
NC_035101.1	43227878	.	G	A	.	.	MAF_INRAE=41.667;MAF_USDA=5.294
NC_035101.1	43227918	.	G	T	.	.	MAF_USDA=3.529
NC_035101.1	43227949	.	A	T	.	.	MAF_INRAE=14.167;MAF_USDA=30.0
NC_035101.1	43227969	.	T	A	.	.	MAF_INRAE=42.5
NC_035101.1	43227974	.	A	C	.	.	MAF_INRAE=42.5
NC_035101.1	43227980	.	A	T	.	.	MAF_USDA=4.918
NC_035101.1	43227992	.	A	C	.	.	MAF_INRAE=41.667;MAF_USDA=5.294
NC_035101.1	43228030	.	C	T	.	.	MAF_USDA=1.639
NC_035101.1	43228065	.	T	A	.	.	MAF_INRAE=13.333;MAF_USDA=25.882
NC_035101.1	43228069	.	A	T	.	.	MAF_USDA=1.639
NC_035101.1	43228134	.	G	T	.	.	MAF_INRAE=42.5;MAF_USDA=5.357
NC_035101.1	43228145	.	G	T	.	.	MAF_USDA=1.667
NC_035101.1	43228158	.	A	C	.	.	MAF_INRAE=42.5;MAF_USDA=5.952
NC_035101.1	43228208	.	T	C	.	.	MAF_INRAE=13.333
NC_035101.1	43228214	.	C	A	.	.	MAF_INRAE=47.368;MAF_USDA=7.5
NC_035101.1	43228232	.	C	A	.	.	MAF_INRAE=14.167;MAF_USDA=29.167
NC_035101.1	43228257	.	G	T	.	.	MAF_INRAE=21.519;MAF_USDA=8.929
NC_035101.1	43228282	.	G	A	.	.	MAF_USDA=4.167
NC_035101.1	43228312	.	G	A	.	.	MAF_USDA=7.738
NC_035101.1	43228338	.	T	A	.	.	MAF_INRAE=12.5;MAF_USDA=17.262
NC_035101.1	43229274	.	C	A	.	.	MAF_USDA=4.098
NC_035101.1	43229326	.	C	T	.	.	MAF_USDA=1.639
NC_035101.1	43229352	.	G	T	.	.	MAF_USDA=3.279
NC_035101.1	43229358	.	T	C	.	.	MAF_INRAE=14.167
NC_035101.1	43229529	.	A	T	.	.	MAF_USDA=3.279
NC_035101.1	43229616	.	G	A	.	.	MAF_USDA=4.118
NC_035101.1	43229648	.	A	T	.	.	MAF_INRAE=42.5;MAF_USDA=5.294
NC_035101.1	43229654	.	G	T	.	.	MAF_INRAE=2.5
NC_035101.1	43229837	.	T	A	.	.	MAF_USDA=1.639
NC_035101.1	43229867	.	A	G	.	.	MAF_INRAE=14.167
NC_035101.1	43229896	.	T	C	.	.	MAF_INRAE=14.167;MAF_USDA=24.405
NC_035101.1	43229926	.	C	A	.	.	MAF_USDA=8.235
NC_035101.1	43229960	.	A	C	.	.	MAF_USDA=4.167
NC_035101.1	43229987	.	C	T	.	.	MAF_INRAE=11.392;MAF_USDA=4.098
NC_035101.1	43230094	.	C	A	.	.	MAF_USDA=2.459
NC_035101.1	43230114	.	A	C	.	.	MAF_USDA=3.279
NC_035101.1	43230201	.	G	T	.	.	MAF_INRAE=14.167;MAF_USDA=30.0
NC_035101.1	43230312	.	A	T	.	.	MAF_INRAE=12.5;MAF_USDA=18.235
NC_035101.1	43230339	.	T	C	.	.	MAF_USDA=8.235
NC_035101.1	43230356	.	G	A	.	.	MAF_INRAE=26.667;MAF_USDA=29.412
NC_035101.1	43230388	.	G	C	.	.	MAF_USDA=8.235
NC_035101.1	43230458	.	C	G	.	.	MAF_INRAE=41.667;MAF_USDA=5.294
NC_035101.1	43230542	.	G	A	.	.	MAF_USDA=2.459
NC_035101.1	43230557	.	C	T	.	.	MAF_INRAE=16.667;MAF_USDA=28.235
NC_035101.1	43230591	.	G	A	.	.	MAF_USDA=18.824
NC_035101.1	43230602	.	C	T	.	.	MAF_USDA=22.917
NC_035101.1	43230690	.	C	T	.	.	MAF_INRAE=11.667;MAF_USDA=10.0
NC_035101.1	43230802	.	T	A	.	.	MAF_INRAE=42.5
NC_035101.1	43230811	.	T	G	.	.	MAF_INRAE=4.167;MAF_USDA=6.471
NC_035101.1	43230874	.	T	C	.	.	MAF_INRAE=14.167;MAF_USDA=30.0
NC_035101.1	43230943	.	T	C	.	.	MAF_USDA=4.706
NC_035101.1	43230955	.	C	T	.	.	MAF_INRAE=13.333
NC_035101.1	43230994	.	C	A	.	.	MAF_INRAE=39.167;MAF_USDA=5.294
NC_035101.1	43231034	.	A	T	.	.	MAF_INRAE=40.0
NC_035101.1	43231051	.	A	T	.	.	MAF_INRAE=40.0
NC_035101.1	43231150	.	A	G	.	.	MAF_INRAE=12.5;MAF_USDA=17.059
NC_035101.1	43231187	.	C	T	.	.	MAF_USDA=4.098
NC_035101.1	43231215	.	G	T	.	.	MAF_INRAE=10.759;MAF_USDA=3.529
NC_035101.1	43231323	.	C	T	.	.	MAF_INRAE=12.5;MAF_USDA=17.059
NC_035101.1	43231358	.	T	A	.	.	MAF_USDA=1.639
NC_035101.1	43231359	.	A	C	.	.	MAF_INRAE=16.667;MAF_USDA=32.941
NC_035101.1	43231362	.	T	G	.	.	MAF_USDA=1.639
NC_035101.1	43231376	.	A	G	.	.	MAF_INRAE=43.333;MAF_USDA=5.294
NC_035101.1	43231577	.	C	A	.	.	MAF_INRAE=13.333;MAF_USDA=17.647
NC_035101.1	43231633	.	T	G	.	.	MAF_USDA=1.639
NC_035101.1	43231635	.	A	C	.	.	MAF_INRAE=26.667;MAF_USDA=35.882
NC_035101.1	43231655	.	G	T	.	.	MAF_USDA=3.279
NC_035101.1	43231665	.	T	A	.	.	MAF_USDA=1.639
NC_035101.1	43231677	.	T	A	.	.	MAF_INRAE=41.667;MAF_USDA=5.882
NC_035101.1	43231679	.	G	T	.	.	MAF_INRAE=27.5;MAF_USDA=5.882
NC_035101.1	43231701	.	G	T	.	.	MAF_INRAE=41.667;MAF_USDA=5.882
NC_035101.1	43231714	.	A	G	.	.	MAF_USDA=4.098
NC_035101.1	43231745	.	G	T	.	.	MAF_USDA=11.176
NC_035101.1	43231774	.	A	G	.	.	MAF_INRAE=10.0
NC_035101.1	43231796	.	G	A	.	.	MAF_USDA=3.279
NC_035101.1	43231822	.	T	G	.	.	MAF_INRAE=41.667;MAF_USDA=10.417
NC_035101.1	43231846	.	A	G	.	.	MAF_INRAE=32.5;MAF_USDA=36.31
NC_035101.1	43231849	.	G	A	.	.	MAF_INRAE=12.5;MAF_USDA=19.643
NC_035101.1	43231860	.	G	A	.	.	MAF_INRAE=14.167
NC_035101.1	43231867	.	A	C	.	.	MAF_INRAE=26.667;MAF_USDA=35.294
NC_035101.1	43232027	.	T	C	.	.	MAF_INRAE=27.5;MAF_USDA=40.0
NC_035101.1	43232061	.	T	A	.	.	MAF_USDA=1.639
NC_035101.1	43232099	.	G	T	.	.	MAF_USDA=22.917
NC_035101.1	43232142	.	G	T	.	.	MAF_USDA=1.639
NC_035101.1	43232220	.	A	T	.	.	MAF_USDA=1.639
NC_035101.1	43232261	.	G	T	.	.	MAF_USDA=2.941
NC_035101.1	43232324	.	A	G	.	.	MAF_INRAE=1.667
NC_035101.1	43232332	.	C	T	.	.	MAF_INRAE=1.667
NC_035101.1	43232356	.	C	A	.	.	MAF_INRAE=14.167
NC_035101.1	43232364	.	G	A	.	.	MAF_USDA=1.639
NC_035101.1	43232368	.	T	G	.	.	MAF_INRAE=17.5;MAF_USDA=31.765
NC_035101.1	43232392	.	G	A	.	.	MAF_USDA=6.557
NC_035101.1	43232404	.	T	A	.	.	MAF_INRAE=4.167;MAF_USDA=6.25
NC_035101.1	43232406	.	C	A	.	.	MAF_INRAE=3.333;MAF_USDA=7.647
NC_035101.1	43232407	.	G	A	.	.	MAF_INRAE=10.0
NC_035101.1	43232443	.	T	G	.	.	MAF_INRAE=4.167;MAF_USDA=9.412
NC_035101.1	43232455	.	T	C	.	.	MAF_INRAE=4.167;MAF_USDA=12.353
NC_035101.1	43232498	.	G	A	.	.	MAF_INRAE=5.833;MAF_USDA=8.824
NC_035101.1	43232504	.	G	C	.	.	MAF_INRAE=5.833;MAF_USDA=4.918
NC_035101.1	43232506	.	G	A	.	.	MAF_USDA=4.098
NC_035101.1	43232507	.	A	C	.	.	MAF_INRAE=5.0;MAF_USDA=12.353
NC_035101.1	43232532	.	A	C	.	.	MAF_INRAE=3.333;MAF_USDA=6.557
NC_035101.1	43232533	.	G	A	.	.	MAF_INRAE=12.5;MAF_USDA=11.765
NC_035101.1	43232538	.	C	A	.	.	MAF_INRAE=6.667;MAF_USDA=10.588
NC_035101.1	43232539	.	C	T	.	.	MAF_INRAE=42.5;MAF_USDA=5.294
NC_035101.1	43232546	.	C	A	.	.	MAF_INRAE=3.333;MAF_USDA=9.412
NC_035101.1	43232580	.	G	A	.	.	MAF_USDA=8.235
NC_035101.1	43232582	.	C	A	.	.	MAF_INRAE=2.5
NC_035101.1	43232583	.	C	T	.	.	MAF_INRAE=2.5
NC_035101.1	43232592	.	A	G	.	.	MAF_INRAE=1.667
NC_035101.1	43232632	.	T	A	.	.	MAF_INRAE=17.5;MAF_USDA=32.941
NC_035101.1	43232700	.	A	C	.	.	MAF_INRAE=42.5;MAF_USDA=5.294
NC_035101.1	43232736	.	G	T	.	.	MAF_INRAE=11.667;MAF_USDA=17.647
NC_035101.1	43232772	.	G	A	.	.	MAF_USDA=8.235
NC_035101.1	43232803	.	C	T	.	.	MAF_INRAE=15.789
NC_035101.1	43232879	.	G	T	.	.	MAF_INRAE=11.667;MAF_USDA=17.647
NC_035101.1	43232943	.	A	C	.	.	MAF_INRAE=42.5;MAF_USDA=5.294
NC_035101.1	43232965	.	C	T	.	.	MAF_INRAE=12.5;MAF_USDA=19.412
NC_035101.1	43233015	.	G	C	.	.	MAF_USDA=2.941
NC_035101.1	43233067	.	C	A	.	.	MAF_USDA=3.279
NC_035101.1	43233081	.	T	A	.	.	MAF_INRAE=9.167;MAF_USDA=2.459
NC_035101.1	43233087	.	T	G	.	.	MAF_USDA=1.639
NC_035101.1	43233117	.	T	C	.	.	MAF_USDA=22.917
NC_035101.1	43233153	.	C	A	.	.	MAF_INRAE=26.667;MAF_USDA=38.235
NC_035101.1	43233156	.	G	T	.	.	MAF_INRAE=42.5;MAF_USDA=5.294
NC_035101.1	43233194	.	A	G	.	.	MAF_USDA=6.25
NC_035101.1	43233203	.	G	A	.	.	MAF_INRAE=10.0;MAF_USDA=1.639
NC_035101.1	43233212	.	T	A	.	.	MAF_USDA=8.235
NC_035101.1	43233214	.	A	T	.	.	MAF_INRAE=12.5;MAF_USDA=19.412
NC_035101.1	43233221	.	C	A	.	.	MAF_INRAE=26.667;MAF_USDA=37.647
NC_035101.1	43233232	.	A	T	.	.	MAF_INRAE=28.333;MAF_USDA=4.118
NC_035101.1	43233276	.	C	A	.	.	MAF_INRAE=5.833
NC_035101.1	43233316	.	G	A	.	.	MAF_USDA=3.279
NC_035101.1	43233327	.	A	G	.	.	MAF_INRAE=26.667;MAF_USDA=38.235
NC_035101.1	43233336	.	A	C	.	.	MAF_INRAE=12.5;MAF_USDA=18.824
NC_035101.1	43233397	.	C	T	.	.	MAF_INRAE=42.5;MAF_USDA=5.294
NC_035101.1	43233472	.	A	G	.	.	MAF_INRAE=17.5;MAF_USDA=37.059
NC_035101.1	43233484	.	A	G	.	.	MAF_INRAE=12.5
NC_035101.1	43233510	.	G	A	.	.	MAF_INRAE=12.5
NC_035101.1	43233525	.	T	G	.	.	MAF_INRAE=27.5;MAF_USDA=30.588
NC_035101.1	43233588	.	C	T	.	.	MAF_INRAE=42.5;MAF_USDA=5.882
NC_035101.1	43233679	.	C	A	.	.	MAF_INRAE=27.5;MAF_USDA=40.588
NC_035101.1	43233682	.	C	T	.	.	MAF_INRAE=41.667;MAF_USDA=5.294
NC_035101.1	43233692	.	C	T	.	.	MAF_INRAE=12.5
NC_035101.1	43233780	.	T	C	.	.	MAF_INRAE=42.5;MAF_USDA=5.294
NC_035101.1	43233782	.	T	C	.	.	MAF_USDA=22.917
NC_035101.1	43233804	.	T	C	.	.	MAF_INRAE=16.667;MAF_USDA=28.235
NC_035101.1	43233849	.	C	A	.	.	MAF_USDA=8.197
NC_035101.1	43233852	.	G	A	.	.	MAF_USDA=1.639
NC_035101.1	43233870	.	C	A	.	.	MAF_USDA=2.459
NC_035101.1	43233871	.	G	T	.	.	MAF_INRAE=10.759;MAF_USDA=9.412
NC_035101.1	43233880	.	T	G	.	.	MAF_INRAE=27.5;MAF_USDA=2.459
NC_035101.1	43233904	.	C	T	.	.	MAF_INRAE=41.667;MAF_USDA=5.882
NC_035101.1	43233905	.	G	A	.	.	MAF_USDA=4.098
NC_035101.1	43233972	.	G	T	.	.	MAF_INRAE=42.5;MAF_USDA=10.588
NC_035101.1	43233993	.	A	G	.	.	MAF_INRAE=42.5;MAF_USDA=9.412
NC_035101.1	43234046	.	T	G	.	.	MAF_USDA=8.235
NC_035101.1	43234121	.	C	T	.	.	MAF_INRAE=4.167;MAF_USDA=6.471
NC_035101.1	43234125	.	A	T	.	.	MAF_INRAE=12.5;MAF_USDA=18.824
NC_035101.1	43234183	.	G	A	.	.	MAF_USDA=1.639
NC_035101.1	43234297	.	C	A	.	.	MAF_USDA=17.647
NC_035101.1	43234341	.	G	T	.	.	MAF_USDA=35.417
NC_035101.1	43234353	.	A	T	.	.	MAF_INRAE=30.833
NC_035101.1	43234359	.	G	T	.	.	MAF_INRAE=30.833
NC_035101.1	43234408	.	A	G	.	.	MAF_INRAE=36.667;MAF_USDA=41.176
NC_035101.1	43234471	.	T	G	.	.	MAF_INRAE=40.833;MAF_USDA=4.762
NC_035101.1	43234474	.	T	C	.	.	MAF_INRAE=28.333;MAF_USDA=39.881
NC_035101.1	43234529	.	A	T	.	.	MAF_INRAE=18.333;MAF_USDA=33.529
NC_035101.1	43234537	.	C	G	.	.	MAF_INRAE=41.667;MAF_USDA=4.706
NC_035101.1	43234551	.	C	A	.	.	MAF_USDA=3.279
NC_035101.1	43234574	.	A	C	.	.	MAF_USDA=3.279
NC_035101.1	43234584	.	A	G	.	.	MAF_USDA=4.098
NC_035101.1	43234627	.	A	T	.	.	MAF_USDA=2.941
NC_035101.1	43234703	.	G	C	.	.	MAF_INRAE=27.5;MAF_USDA=37.059
NC_035101.1	43234769	.	C	G	.	.	MAF_USDA=2.459
NC_035101.1	43234779	.	T	A	.	.	MAF_INRAE=2.5
NC_035101.1	43234812	.	T	C	.	.	MAF_USDA=2.459
NC_035101.1	43234820	.	A	G	.	.	MAF_INRAE=12.5;MAF_USDA=10.0
NC_035101.1	43234848	.	A	G	.	.	MAF_INRAE=41.667;MAF_USDA=8.333
NC_035101.1	43234859	.	G	A	.	.	MAF_INRAE=41.667;MAF_USDA=4.706
NC_035101.1	43234866	.	G	T	.	.	MAF_USDA=2.459
NC_035101.1	43234921	.	T	A	.	.	MAF_INRAE=41.667;MAF_USDA=5.294
NC_035101.1	43234983	.	T	C	.	.	MAF_INRAE=12.5;MAF_USDA=17.647
NC_035101.1	43235005	.	C	A	.	.	MAF_USDA=3.279
NC_035101.1	43235029	.	G	T	.	.	MAF_USDA=1.639
NC_035101.1	43235042	.	G	A	.	.	MAF_INRAE=17.5;MAF_USDA=35.882
NC_035101.1	43235120	.	G	C	.	.	MAF_INRAE=42.5;MAF_USDA=5.294
NC_035101.1	43235146	.	G	A	.	.	MAF_INRAE=42.5;MAF_USDA=5.294
NC_035101.1	43235165	.	A	T	.	.	MAF_USDA=1.639
NC_035101.1	43235173	.	G	A	.	.	MAF_INRAE=12.5;MAF_USDA=11.765
NC_035101.1	43235220	.	T	A	.	.	MAF_INRAE=5.833;MAF_USDA=1.639
NC_035101.1	43235222	.	C	T	.	.	MAF_USDA=8.235
NC_035101.1	43235251	.	A	T	.	.	MAF_INRAE=10.833;MAF_USDA=18.824
NC_035101.1	43235274	.	C	T	.	.	MAF_USDA=4.098
NC_035101.1	43235327	.	A	G	.	.	MAF_INRAE=26.667;MAF_USDA=38.824
NC_035101.1	43235328	.	T	A	.	.	MAF_USDA=1.639
NC_035101.1	43235331	.	G	T	.	.	MAF_USDA=2.459
NC_035101.1	43235348	.	A	T	.	.	MAF_USDA=1.639
NC_035101.1	43235407	.	G	T	.	.	MAF_INRAE=42.5;MAF_USDA=5.294
NC_035101.1	43235410	.	T	C	.	.	MAF_INRAE=42.5;MAF_USDA=5.294
NC_035101.1	43235425	.	T	G	.	.	MAF_INRAE=42.5;MAF_USDA=5.294
NC_035101.1	43235433	.	C	G	.	.	MAF_INRAE=11.392;MAF_USDA=3.279
NC_035101.1	43235487	.	C	T	.	.	MAF_USDA=2.459
NC_035101.1	43235595	.	A	T	.	.	MAF_INRAE=41.667;MAF_USDA=5.294
NC_035101.1	43235601	.	T	A	.	.	MAF_INRAE=41.667;MAF_USDA=5.294
NC_035101.1	43235633	.	G	A	.	.	MAF_USDA=2.459
NC_035101.1	43235643	.	C	T	.	.	MAF_INRAE=26.667;MAF_USDA=38.824
NC_035101.1	43235733	.	T	A	.	.	MAF_USDA=2.459
NC_035101.1	43235734	.	C	A	.	.	MAF_USDA=2.459
NC_035101.1	43235788	.	G	A	.	.	MAF_USDA=4.098
NC_035101.1	43235849	.	T	G	.	.	MAF_USDA=1.639
NC_035101.1	43235892	.	TACA	TACG	.	.	MAF_USDA=18.75
NC_035101.1	43235895	.	A	G	.	.	MAF_INRAE=26.667
NC_035101.1	43236044	.	T	C	.	.	MAF_INRAE=26.667;MAF_USDA=42.941
NC_035101.1	43236085	.	G	A	.	.	MAF_INRAE=41.667;MAF_USDA=5.294
NC_035101.1	43236186	.	T	C	.	.	MAF_USDA=10.0
NC_035101.1	43236230	.	G	C	.	.	MAF_INRAE=26.667;MAF_USDA=39.412
NC_035101.1	43236263	.	A	G	.	.	MAF_INRAE=29.167;MAF_USDA=5.294
NC_035101.1	43236306	.	T	C	.	.	MAF_INRAE=41.667;MAF_USDA=5.357
NC_035101.1	43236317	.	GATTA	GATTC	.	.	MAF_USDA=8.333
NC_035101.1	43236321	.	A	C	.	.	MAF_INRAE=4.167
NC_035101.1	43236384	.	C	T	.	.	MAF_INRAE=27.5;MAF_USDA=38.235
NC_035101.1	43236624	.	A	T	.	.	MAF_INRAE=42.5;MAF_USDA=5.294
NC_035101.1	43236625	.	G	C	.	.	MAF_INRAE=12.5;MAF_USDA=18.824
NC_035101.1	43236667	.	A	C	.	.	MAF_INRAE=12.5;MAF_USDA=18.824
NC_035101.1	43236762	.	G	T	.	.	MAF_INRAE=10.0;MAF_USDA=1.639
NC_035101.1	43236763	.	C	T	.	.	MAF_INRAE=10.0;MAF_USDA=1.639
NC_035101.1	43236764	.	C	T	.	.	MAF_INRAE=10.0;MAF_USDA=1.639
NC_035101.1	43236778	.	G	A	.	.	MAF_USDA=3.279
NC_035101.1	43236784	.	C	T	.	.	MAF_INRAE=14.167
NC_035101.1	43236807	.	A	G	.	.	MAF_INRAE=18.333;MAF_USDA=37.059
NC_035101.1	43236830	.	C	T	.	.	MAF_USDA=8.333
NC_035101.1	43236842	.	T	G	.	.	MAF_INRAE=28.333;MAF_USDA=4.706
NC_035101.1	43236876	.	C	T	.	.	MAF_INRAE=46.667;MAF_USDA=50.0
NC_035101.1	43236912	.	G	A	.	.	MAF_INRAE=15.833;MAF_USDA=28.235
NC_035101.1	43237029	.	G	T	.	.	MAF_USDA=1.639
NC_035101.1	43237032	.	G	C	.	.	MAF_USDA=3.279
NC_035101.1	43237170	.	G	T	.	.	MAF_USDA=9.322
NC_035101.1	43237378	.	T	C	.	.	MAF_USDA=4.098
NC_035101.1	43237436	.	A	G	.	.	MAF_INRAE=31.667;MAF_USDA=40.0
NC_035101.1	43237441	.	A	T	.	.	MAF_USDA=42.941
NC_035101.1	43237505	.	A	T	.	.	MAF_USDA=6.25
NC_035101.1	43237534	.	C	A	.	.	MAF_USDA=1.639
NC_035101.1	43237546	.	G	A	.	.	MAF_INRAE=29.167;MAF_USDA=38.235
NC_035101.1	43237555	.	T	C	.	.	MAF_USDA=3.279
NC_035101.1	43237564	.	T	C	.	.	MAF_USDA=7.059
NC_035101.1	43237666	.	G	C	.	.	MAF_USDA=4.098
NC_035101.1	43237744	.	A	T	.	.	MAF_INRAE=17.5;MAF_USDA=23.529
NC_035101.1	43237759	.	T	G	.	.	MAF_USDA=5.882
NC_035101.1	43237777	.	G	T	.	.	MAF_INRAE=27.5;MAF_USDA=38.824
NC_035101.1	43237785	.	T	G	.	.	MAF_INRAE=41.667;MAF_USDA=9.412
NC_035101.1	43237797	.	G	T	.	.	MAF_USDA=2.459
NC_035101.1	43237827	.	G	A	.	.	MAF_USDA=2.459
NC_035101.1	43237843	.	A	C	.	.	MAF_USDA=1.639
NC_035101.1	43237870	.	T	G	.	.	MAF_USDA=2.353
NC_035101.1	43237881	.	A	C	.	.	MAF_INRAE=40.833;MAF_USDA=8.333
NC_035101.1	43237885	.	C	A	.	.	MAF_USDA=3.279
NC_035101.1	43237886	.	A	T	.	.	MAF_USDA=3.279
NC_035101.1	43237918	.	C	A	.	.	MAF_USDA=8.235
NC_035101.1	43237921	.	C	A	.	.	MAF_USDA=4.098
NC_035101.1	43237924	.	C	A	.	.	MAF_INRAE=27.5;MAF_USDA=42.941
NC_035101.1	43237947	.	C	A	.	.	MAF_INRAE=42.5;MAF_USDA=5.294
NC_035101.1	43237964	.	A	C	.	.	MAF_INRAE=10.0;MAF_USDA=1.639
NC_035101.1	43237969	.	A	C	.	.	MAF_USDA=4.098
NC_035101.1	43237996	.	A	T	.	.	MAF_INRAE=12.5
NC_035101.1	43237998	.	G	C	.	.	MAF_USDA=3.279
NC_035101.1	43238055	.	G	A	.	.	MAF_INRAE=30.0;MAF_USDA=39.412
NC_035101.1	43238087	.	G	T	.	.	MAF_USDA=22.917
NC_035101.1	43238179	.	G	A	.	.	MAF_INRAE=40.0;MAF_USDA=5.294
NC_035101.1	43238216	.	G	A	.	.	MAF_INRAE=40.833;MAF_USDA=5.294
NC_035101.1	43238240	.	C	T	.	.	MAF_USDA=22.917
NC_035101.1	43238254	.	G	C	.	.	MAF_USDA=20.833
NC_035101.1	43238271	.	G	A	.	.	MAF_USDA=3.279
NC_035101.1	43238331	.	A	T	.	.	MAF_INRAE=5.833;MAF_USDA=10.588
NC_035101.1	43238377	.	C	G	.	.	MAF_INRAE=18.333;MAF_USDA=30.588
NC_035101.1	43238383	.	C	T	.	.	MAF_USDA=4.118
NC_035101.1	43238433	.	A	G	.	.	MAF_USDA=48.235
NC_035101.1	43238480	.	G	T	.	.	MAF_USDA=27.083
NC_035101.1	43238588	.	C	A	.	.	MAF_INRAE=40.0;MAF_USDA=5.294
NC_035101.1	43238606	.	G	T	.	.	MAF_INRAE=18.333;MAF_USDA=34.706
NC_035101.1	43238607	.	G	T	.	.	MAF_INRAE=2.5
NC_035101.1	43238644	.	G	A	.	.	MAF_USDA=1.639
NC_035101.1	43238685	.	C	G	.	.	MAF_USDA=1.786
NC_035101.1	43238750	.	C	T	.	.	MAF_INRAE=32.5;MAF_USDA=4.762
NC_035101.1	43238758	.	G	T	.	.	MAF_USDA=1.667
NC_035101.1	43238861	.	G	T	.	.	MAF_USDA=18.75
NC_035101.1	43238883	.	T	A	.	.	MAF_INRAE=26.667;MAF_USDA=27.059
NC_035101.1	43238939	.	C	G	.	.	MAF_INRAE=18.333;MAF_USDA=35.882
NC_035101.1	43238966	.	G	A	.	.	MAF_USDA=9.412
NC_035101.1	43239024	.	C	T	.	.	MAF_USDA=6.471
NC_035101.1	43239159	.	T	C	.	.	MAF_INRAE=18.333
NC_035101.1	43239161	.	C	A	.	.	MAF_INRAE=40.833;MAF_USDA=5.294
NC_035101.1	43239274	.	T	A	.	.	MAF_INRAE=18.333;MAF_USDA=37.059
NC_035101.1	43239362	.	A	G	.	.	MAF_USDA=2.353
NC_035101.1	43239367	.	G	T	.	.	MAF_INRAE=18.333;MAF_USDA=37.059
NC_035101.1	43239423	.	G	T	.	.	MAF_USDA=1.639
NC_035101.1	43239428	.	T	G	.	.	MAF_INRAE=25.833;MAF_USDA=37.647
NC_035101.1	43239444	.	G	C	.	.	MAF_USDA=10.588
NC_035101.1	43239454	.	C	T	.	.	MAF_INRAE=11.392;MAF_USDA=4.098
NC_035101.1	43239474	.	C	A	.	.	MAF_INRAE=42.5;MAF_USDA=5.294
NC_035101.1	43239505	.	G	T	.	.	MAF_INRAE=12.5
NC_035101.1	43239517	.	A	C	.	.	MAF_USDA=1.639
NC_035101.1	43239594	.	A	G	.	.	MAF_USDA=3.279
NC_035101.1	43239630	.	A	T	.	.	MAF_USDA=4.098
NC_035101.1	43239642	.	A	G	.	.	MAF_USDA=4.098
NC_035101.1	43239665	.	T	A	.	.	MAF_INRAE=41.667;MAF_USDA=5.294
NC_035101.1	43239745	.	A	G	.	.	MAF_INRAE=27.5;MAF_USDA=39.412
NC_035101.1	43239885	.	G	T	.	.	MAF_INRAE=42.5;MAF_USDA=4.706
NC_035101.1	43239887	.	C	T	.	.	MAF_INRAE=42.5;MAF_USDA=5.294
NC_035101.1	43239894	.	G	A	.	.	MAF_INRAE=18.333;MAF_USDA=35.882
NC_035101.1	43240137	.	A	C	.	.	MAF_INRAE=42.5;MAF_USDA=5.294
NC_035101.1	43240174	.	A	G	.	.	MAF_USDA=15.574
NC_035101.1	43240184	.	C	T	.	.	MAF_USDA=1.639
NC_035101.1	43240243	.	C	G	.	.	MAF_INRAE=28.333;MAF_USDA=4.118
NC_035101.1	43240255	.	C	T	.	.	MAF_INRAE=49.167;MAF_USDA=16.471
NC_035101.1	43240288	.	C	T	.	.	MAF_INRAE=12.5;MAF_USDA=19.412
NC_035101.1	43240310	.	A	G	.	.	MAF_INRAE=21.053
NC_035101.1	43240317	.	A	T	.	.	MAF_INRAE=15.0;MAF_USDA=18.235
NC_035101.1	43240324	.	T	C	.	.	MAF_INRAE=12.5;MAF_USDA=18.235
NC_035101.1	43240333	.	G	A	.	.	MAF_INRAE=42.5;MAF_USDA=5.294
NC_035101.1	43240399	.	G	A	.	.	MAF_INRAE=12.5
NC_035101.1	43240426	.	C	A	.	.	MAF_USDA=30.588
NC_035101.1	43240438	.	A	T	.	.	MAF_USDA=4.098
NC_035101.1	43240448	.	G	C	.	.	MAF_INRAE=12.5;MAF_USDA=18.235
NC_035101.1	43240486	.	G	T	.	.	MAF_INRAE=43.333
NC_035101.1	43240515	.	T	A	.	.	MAF_USDA=1.639
NC_035101.1	43240547	.	A	G	.	.	MAF_INRAE=18.333;MAF_USDA=35.882
NC_035101.1	43240555	.	A	C	.	.	MAF_INRAE=18.333;MAF_USDA=23.529
NC_035101.1	43240567	.	C	A	.	.	MAF_INRAE=42.5;MAF_USDA=5.882
NC_035101.1	43240585	.	A	G	.	.	MAF_INRAE=40.833;MAF_USDA=5.882
NC_035101.1	43240621	.	G	A	.	.	MAF_USDA=4.098
NC_035101.1	43240638	.	G	T	.	.	MAF_INRAE=18.333;MAF_USDA=34.118
NC_035101.1	43240707	.	A	C	.	.	MAF_INRAE=41.667;MAF_USDA=5.882
NC_035101.1	43240728	.	T	A	.	.	MAF_USDA=6.557
NC_035101.1	43240733	.	A	T	.	.	MAF_INRAE=18.333;MAF_USDA=32.941
NC_035101.1	43240745	.	T	G	.	.	MAF_INRAE=27.5;MAF_USDA=4.706
NC_035101.1	43240863	.	C	A	.	.	MAF_USDA=25.0
NC_035101.1	43240939	.	A	C	.	.	MAF_INRAE=41.667;MAF_USDA=4.706
NC_035101.1	43240948	.	G	T	.	.	MAF_INRAE=42.5;MAF_USDA=5.294
NC_035101.1	43240982	.	T	C	.	.	MAF_INRAE=43.333;MAF_USDA=5.294
NC_035101.1	43241073	.	C	T	.	.	MAF_USDA=1.639
NC_035101.1	43241121	.	G	A	.	.	MAF_INRAE=42.5;MAF_USDA=5.294
NC_035101.1	43241127	.	G	T	.	.	MAF_INRAE=42.5;MAF_USDA=5.294
NC_035101.1	43241128	.	A	C	.	.	MAF_USDA=2.459
NC_035101.1	43241144	.	C	T	.	.	MAF_USDA=2.083
NC_035101.1	43241147	.	T	G	.	.	MAF_INRAE=18.333;MAF_USDA=37.059
NC_035101.1	43241175	.	T	A	.	.	MAF_INRAE=17.5;MAF_USDA=24.118
NC_035101.1	43241176	.	T	A	.	.	MAF_INRAE=17.5;MAF_USDA=37.059
NC_035101.1	43241212	.	C	A	.	.	MAF_USDA=4.098
NC_035101.1	43241227	.	C	A	.	.	MAF_INRAE=41.667;MAF_USDA=5.294
NC_035101.1	43241228	.	C	A	.	.	MAF_INRAE=41.667;MAF_USDA=5.294
NC_035101.1	43241231	.	A	T	.	.	MAF_USDA=33.529
NC_035101.1	43241283	.	C	A	.	.	MAF_USDA=4.098
NC_035101.1	43241319	.	G	A	.	.	MAF_INRAE=12.5;MAF_USDA=18.235
NC_035101.1	43241333	.	A	T	.	.	MAF_INRAE=40.833;MAF_USDA=42.941
NC_035101.1	43241393	.	T	A	.	.	MAF_USDA=3.279
NC_035101.1	43241436	.	T	C	.	.	MAF_INRAE=26.667;MAF_USDA=39.412
NC_035101.1	43241452	.	A	C	.	.	MAF_INRAE=38.333;MAF_USDA=41.176
NC_035101.1	43241493	.	C	G	.	.	MAF_USDA=2.459
NC_035101.1	43241529	.	C	T	.	.	MAF_USDA=2.459
NC_035101.1	43241530	.	A	G	.	.	MAF_INRAE=26.667;MAF_USDA=39.412
NC_035101.1	43241532	.	C	T	.	.	MAF_INRAE=10.0;MAF_USDA=1.639
NC_035101.1	43241625	.	A	C	.	.	MAF_USDA=22.917
NC_035101.1	43241765	.	T	C	.	.	MAF_USDA=36.364
NC_035101.1	43242262	.	G	A	.	.	MAF_USDA=50.0
NC_035101.1	43242832	.	C	A	.	.	MAF_USDA=1.639
NC_035101.1	43242848	.	T	A	.	.	MAF_USDA=16.667
NC_035101.1	43242849	.	G	T	.	.	MAF_USDA=16.667
NC_035101.1	43242867	.	G	A	.	.	MAF_USDA=2.459
NC_035101.1	43242886	.	G	A	.	.	MAF_USDA=32.941
NC_035101.1	43242909	.	C	A	.	.	MAF_USDA=40.588
NC_035101.1	43242919	.	G	A	.	.	MAF_USDA=22.917
NC_035101.1	43242932	.	C	A	.	.	MAF_INRAE=27.5;MAF_USDA=40.588
NC_035101.1	43242938	.	G	C	.	.	MAF_INRAE=42.5;MAF_USDA=4.706
NC_035101.1	43242941	.	T	A	.	.	MAF_INRAE=42.5;MAF_USDA=5.294
NC_035101.1	43242989	.	T	A	.	.	MAF_INRAE=42.5;MAF_USDA=5.294
NC_035101.1	43243003	.	G	A	.	.	MAF_INRAE=12.5;MAF_USDA=18.824
NC_035101.1	43243013	.	G	A	.	.	MAF_INRAE=43.333;MAF_USDA=5.294
NC_035101.1	43243034	.	C	T	.	.	MAF_INRAE=12.5
NC_035101.1	43243122	.	G	T	.	.	MAF_USDA=2.941
NC_035101.1	43243123	.	G	A	.	.	MAF_USDA=4.098
NC_035101.1	43243159	.	T	G	.	.	MAF_INRAE=27.5;MAF_USDA=39.412
NC_035101.1	43243176	.	G	A	.	.	MAF_USDA=22.917
NC_035101.1	43243331	.	T	C	.	.	MAF_INRAE=11.667
NC_035101.1	43243392	.	A	G	.	.	MAF_USDA=3.279
NC_035101.1	43243424	.	A	G	.	.	MAF_INRAE=12.5
NC_035101.1	43243452	.	G	T	.	.	MAF_USDA=3.279
NC_035101.1	43243573	.	C	T	.	.	MAF_INRAE=6.667;MAF_USDA=11.176
NC_035101.1	43243592	.	A	G	.	.	MAF_USDA=1.765
NC_035101.1	43243633	.	G	T	.	.	MAF_INRAE=12.5;MAF_USDA=10.588
NC_035101.1	43243634	.	C	T	.	.	MAF_INRAE=12.5;MAF_USDA=10.588
NC_035101.1	43243643	.	G	A	.	.	MAF_INRAE=42.5;MAF_USDA=5.294
NC_035101.1	43243649	.	G	A	.	.	MAF_INRAE=42.5;MAF_USDA=5.882
NC_035101.1	43243697	.	C	T	.	.	MAF_USDA=7.647
NC_035101.1	43243790	.	T	C	.	.	MAF_INRAE=42.5;MAF_USDA=5.294
NC_035101.1	43243818	.	A	G	.	.	MAF_INRAE=14.167
NC_035101.1	43243922	.	T	A	.	.	MAF_INRAE=28.333;MAF_USDA=1.667
NC_035101.1	43243956	.	A	C	.	.	MAF_USDA=22.917
NC_035101.1	43243976	.	G	A	.	.	MAF_INRAE=1.667
NC_035101.1	43243977	.	G	A	.	.	MAF_INRAE=18.333;MAF_USDA=24.405
NC_035101.1	43244090	.	G	C	.	.	MAF_INRAE=42.5;MAF_USDA=5.357
NC_035101.1	43244093	.	C	A	.	.	MAF_USDA=2.083
NC_035101.1	43244136	.	T	C	.	.	MAF_USDA=8.235
NC_035101.1	43244159	.	G	T	.	.	MAF_USDA=1.639
NC_035101.1	43244166	.	G	C	.	.	MAF_INRAE=42.5;MAF_USDA=8.333
NC_035101.1	43244185	.	C	T	.	.	MAF_INRAE=39.167;MAF_USDA=41.765
NC_035101.1	43244239	.	A	C	.	.	MAF_INRAE=42.5;MAF_USDA=5.294
NC_035101.1	43244270	.	C	T	.	.	MAF_INRAE=42.5;MAF_USDA=5.294
NC_035101.1	43244341	.	A	T	.	.	MAF_USDA=3.279
NC_035101.1	43244522	.	C	T	.	.	MAF_INRAE=4.167
NC_035101.1	43244525	.	A	C	.	.	MAF_USDA=8.929
NC_035101.1	43244540	.	T	G	.	.	MAF_USDA=8.333
NC_035101.1	43244610	.	T	C	.	.	MAF_USDA=6.667
NC_035101.1	43244616	.	G	A	.	.	MAF_INRAE=42.5;MAF_USDA=7.647
NC_035101.1	43244678	.	T	C	.	.	MAF_USDA=3.279
NC_035101.1	43244805	.	T	C	.	.	MAF_INRAE=27.5;MAF_USDA=39.412
NC_035101.1	43244830	.	G	T	.	.	MAF_INRAE=28.333;MAF_USDA=4.118
NC_035101.1	43244862	.	G	A	.	.	MAF_INRAE=42.5;MAF_USDA=5.882
NC_035101.1	43245278	.	A	C	.	.	MAF_INRAE=44.167;MAF_USDA=5.294
NC_035101.1	43245302	.	A	G	.	.	MAF_INRAE=1.667;MAF_USDA=2.353
NC_035101.1	43245305	.	A	C	.	.	MAF_INRAE=1.667
NC_035101.1	43245306	.	G	A	.	.	MAF_INRAE=1.667
NC_035101.1	43245367	.	G	T	.	.	MAF_USDA=22.917
NC_035101.1	43245381	.	C	A	.	.	MAF_INRAE=12.5
NC_035101.1	43245473	.	C	T	.	.	MAF_USDA=2.459
NC_035101.1	43245488	.	C	T	.	.	MAF_INRAE=40.0;MAF_USDA=43.75
NC_035101.1	43245506	.	G	A	.	.	MAF_INRAE=27.5;MAF_USDA=38.824
NC_035101.1	43245567	.	T	G	.	.	MAF_USDA=3.279
NC_035101.1	43245637	.	C	A	.	.	MAF_INRAE=42.5;MAF_USDA=4.706
NC_035101.1	43245659	.	C	T	.	.	MAF_USDA=8.333
NC_035101.1	43245726	.	T	A	.	.	MAF_INRAE=41.667;MAF_USDA=5.357
NC_035101.1	43245728	.	T	C	.	.	MAF_INRAE=4.167
NC_035101.1	43245842	.	T	G	.	.	MAF_USDA=1.667
NC_035101.1	43245891	.	C	T	.	.	MAF_INRAE=37.5;MAF_USDA=5.357
NC_035101.1	43245892	.	G	A	.	.	MAF_USDA=4.167
NC_035101.1	43245896	.	A	T	.	.	MAF_INRAE=9.167
NC_035101.1	43245937	.	C	T	.	.	MAF_INRAE=32.5;MAF_USDA=4.167
NC_035101.1	43245967	.	A	G	.	.	MAF_INRAE=26.667;MAF_USDA=5.0
NC_035101.1	43246012	.	G	A	.	.	MAF_USDA=6.557
NC_035101.1	43246062	.	A	C	.	.	MAF_INRAE=18.333;MAF_USDA=21.176
NC_035101.1	43246071	.	C	A	.	.	MAF_INRAE=12.5
NC_035101.1	43246073	.	T	C	.	.	MAF_INRAE=33.333;MAF_USDA=5.294
NC_035101.1	43246113	.	A	G	.	.	MAF_INRAE=32.5;MAF_USDA=3.279
NC_035101.1	43246125	.	C	T	.	.	MAF_INRAE=33.333;MAF_USDA=5.294
NC_035101.1	43246138	.	C	T	.	.	MAF_INRAE=21.667
NC_035101.1	43246187	.	C	A	.	.	MAF_USDA=5.882
NC_035101.1	43246223	.	A	G	.	.	MAF_INRAE=10.833;MAF_USDA=15.294
NC_035101.1	43246232	.	C	T	.	.	MAF_USDA=4.118
NC_035101.1	43246283	.	C	T	.	.	MAF_USDA=4.098
NC_035101.1	43246333	.	G	A	.	.	MAF_USDA=3.279
NC_035101.1	43246559	.	A	G	.	.	MAF_INRAE=18.333;MAF_USDA=23.529
NC_035101.1	43246569	.	C	T	.	.	MAF_INRAE=43.333;MAF_USDA=5.294
NC_035101.1	43246613	.	T	C	.	.	MAF_INRAE=14.167
NC_035101.1	43246701	.	G	A	.	.	MAF_INRAE=42.5;MAF_USDA=6.471
NC_035101.1	43246922	.	T	A	.	.	MAF_USDA=4.098
NC_035101.1	43246949	.	C	A	.	.	MAF_INRAE=42.5;MAF_USDA=5.882
NC_035101.1	43246999	.	C	T	.	.	MAF_INRAE=11.667;MAF_USDA=18.235
NC_035101.1	43247087	.	G	A	.	.	MAF_USDA=1.667
NC_035101.1	43247106	.	A	G	.	.	MAF_INRAE=26.667;MAF_USDA=38.235
NC_035101.1	43247205	.	C	T	.	.	MAF_INRAE=45.0;MAF_USDA=28.824
NC_035101.1	43247348	.	A	G	.	.	MAF_USDA=1.639
NC_035101.1	43247394	.	G	A	.	.	MAF_USDA=1.639
NC_035101.1	43247396	.	T	G	.	.	MAF_USDA=3.279
NC_035101.1	43247478	.	A	C	.	.	MAF_INRAE=12.5
NC_035101.1	43247513	.	A	G	.	.	MAF_INRAE=42.5;MAF_USDA=5.294
NC_035101.1	43247586	.	T	G	.	.	MAF_INRAE=12.5;MAF_USDA=18.824
NC_035101.1	43247607	.	T	C	.	.	MAF_INRAE=14.167
NC_035101.1	43247617	.	C	A	.	.	MAF_USDA=22.917
NC_035101.1	43247649	.	A	C	.	.	MAF_USDA=4.098
NC_035101.1	43247671	.	A	T	.	.	MAF_INRAE=12.5;MAF_USDA=20.0
NC_035101.1	43247675	.	G	A	.	.	MAF_INRAE=6.667;MAF_USDA=13.529
NC_035101.1	43247679	.	T	C	.	.	MAF_INRAE=42.5;MAF_USDA=5.294
NC_035101.1	43247699	.	G	T	.	.	MAF_INRAE=6.667;MAF_USDA=11.176
NC_035101.1	43247893	.	A	T	.	.	MAF_INRAE=27.5;MAF_USDA=8.235
NC_035101.1	43247906	.	G	A	.	.	MAF_USDA=3.279
NC_035101.1	43248019	.	A	C	.	.	MAF_INRAE=42.5
NC_035101.1	43248043	.	G	A	.	.	MAF_INRAE=31.667;MAF_USDA=47.059
NC_035101.1	43248061	.	A	G	.	.	MAF_USDA=22.917
NC_035101.1	43248100	.	G	C	.	.	MAF_USDA=1.765
NC_035101.1	43248109	.	T	C	.	.	MAF_INRAE=10.759;MAF_USDA=9.412
NC_035101.1	43248164	.	G	C	.	.	MAF_USDA=8.235
NC_035101.1	43248260	.	C	A	.	.	MAF_INRAE=25.0;MAF_USDA=30.0
NC_035101.1	43248311	.	G	T	.	.	MAF_INRAE=44.167;MAF_USDA=4.706
NC_035101.1	43248375	.	T	C	.	.	MAF_INRAE=10.759;MAF_USDA=4.098
NC_035101.1	43248376	.	A	T	.	.	MAF_INRAE=7.5;MAF_USDA=4.098
NC_035101.1	43248427	.	G	A	.	.	MAF_INRAE=41.667;MAF_USDA=5.294
NC_035101.1	43248533	.	G	A	.	.	MAF_INRAE=12.5
NC_035101.1	43248556	.	C	T	.	.	MAF_INRAE=25.949;MAF_USDA=14.118
NC_035101.1	43248558	.	T	G	.	.	MAF_USDA=22.917
NC_035101.1	43248591	.	T	A	.	.	MAF_INRAE=12.5
NC_035101.1	43248612	.	C	A	.	.	MAF_INRAE=14.167;MAF_USDA=37.059
NC_035101.1	43248649	.	A	T	.	.	MAF_INRAE=42.5;MAF_USDA=5.422
NC_035101.1	43248651	.	T	A	.	.	MAF_INRAE=12.5;MAF_USDA=8.434
NC_035101.1	43248652	.	T	G	.	.	MAF_USDA=1.695
NC_035101.1	43248653	.	T	A	.	.	MAF_INRAE=12.5;MAF_USDA=8.434
NC_035101.1	43248746	.	G	A	.	.	MAF_INRAE=29.167;MAF_USDA=4.118
NC_035101.1	43248750	.	C	G	.	.	MAF_INRAE=14.167
NC_035101.1	43248752	.	G	T	.	.	MAF_USDA=2.941
NC_035101.1	43248838	.	T	A	.	.	MAF_USDA=3.279
NC_035101.1	43248854	.	C	A	.	.	MAF_INRAE=5.0;MAF_USDA=1.639
NC_035101.1	43248924	.	T	C	.	.	MAF_INRAE=12.5;MAF_USDA=17.059
NC_035101.1	43248947	.	T	G	.	.	MAF_INRAE=42.5;MAF_USDA=5.294
NC_035101.1	43248966	.	T	C	.	.	MAF_INRAE=12.5;MAF_USDA=11.765
NC_035101.1	43248978	.	A	C	.	.	MAF_INRAE=42.5;MAF_USDA=8.235
NC_035101.1	43249035	.	T	G	.	.	MAF_INRAE=42.5;MAF_USDA=5.294
NC_035101.1	43249042	.	G	C	.	.	MAF_USDA=4.098
NC_035101.1	43249056	.	C	A	.	.	MAF_INRAE=30.833;MAF_USDA=47.647
NC_035101.1	43249095	.	T	G	.	.	MAF_USDA=4.098
NC_035101.1	43249108	.	G	T	.	.	MAF_INRAE=14.167;MAF_USDA=15.882
NC_035101.1	43249138	.	C	T	.	.	MAF_INRAE=12.5;MAF_USDA=18.824
NC_035101.1	43249239	.	T	A	.	.	MAF_INRAE=14.167;MAF_USDA=14.706
NC_035101.1	43249240	.	G	T	.	.	MAF_INRAE=14.167;MAF_USDA=16.667
NC_035101.1	43249247	.	A	G	.	.	MAF_USDA=5.738
NC_035101.1	43249292	.	A	G	.	.	MAF_INRAE=7.5;MAF_USDA=2.459
NC_035101.1	43249301	.	G	T	.	.	MAF_INRAE=49.367;MAF_USDA=42.353
NC_035101.1	43249314	.	G	A	.	.	MAF_INRAE=42.5;MAF_USDA=4.706
NC_035101.1	43249321	.	T	C	.	.	MAF_USDA=2.941
NC_035101.1	43249377	.	A	C	.	.	MAF_INRAE=27.5;MAF_USDA=4.118
NC_035101.1	43249398	.	C	A	.	.	MAF_INRAE=43.333;MAF_USDA=5.294
NC_035101.1	43249422	.	G	T	.	.	MAF_INRAE=43.333;MAF_USDA=5.294
NC_035101.1	43249445	.	G	A	.	.	MAF_INRAE=42.5;MAF_USDA=5.294
NC_035101.1	43249480	.	T	C	.	.	MAF_INRAE=14.167
NC_035101.1	43249638	.	G	A	.	.	MAF_USDA=8.235
NC_035101.1	43249681	.	G	T	.	.	MAF_USDA=5.294
NC_035101.1	43249739	.	C	T	.	.	MAF_USDA=18.235
NC_035101.1	43249752	.	G	T	.	.	MAF_INRAE=42.5;MAF_USDA=5.294
NC_035101.1	43249788	.	C	G	.	.	MAF_INRAE=12.5;MAF_USDA=4.098
NC_035101.1	43249811	.	C	A	.	.	MAF_INRAE=42.5;MAF_USDA=5.294
NC_035101.1	43249840	.	C	T	.	.	MAF_INRAE=43.333;MAF_USDA=5.294
NC_035101.1	43249871	.	A	G	.	.	MAF_USDA=4.918
NC_035101.1	43249876	.	C	T	.	.	MAF_USDA=18.235
NC_035101.1	43249987	.	T	C	.	.	MAF_INRAE=40.833;MAF_USDA=8.824
NC_035101.1	43250044	.	C	A	.	.	MAF_USDA=2.353
NC_035101.1	43250116	.	C	T	.	.	MAF_USDA=3.279
NC_035101.1	43250150	.	G	A	.	.	MAF_USDA=1.639
NC_035101.1	43250160	.	G	T	.	.	MAF_INRAE=40.0;MAF_USDA=5.294
NC_035101.1	43250196	.	C	T	.	.	MAF_USDA=3.333
NC_035101.1	43250243	.	A	T	.	.	MAF_USDA=3.279
NC_035101.1	43250276	.	C	T	.	.	MAF_INRAE=42.5;MAF_USDA=6.471
NC_035101.1	43250370	.	G	T	.	.	MAF_USDA=8.235
NC_035101.1	43250385	.	A	G	.	.	MAF_INRAE=6.667;MAF_USDA=11.176
NC_035101.1	43250402	.	G	C	.	.	MAF_INRAE=42.5;MAF_USDA=5.294
NC_035101.1	43250420	.	A	G	.	.	MAF_INRAE=42.5;MAF_USDA=5.294
NC_035101.1	43250426	.	T	C	.	.	MAF_INRAE=42.5;MAF_USDA=5.294
NC_035101.1	43250564	.	G	A	.	.	MAF_INRAE=15.789;MAF_USDA=2.459
NC_035101.1	43250664	.	G	T	.	.	MAF_INRAE=26.667;MAF_USDA=17.059
NC_035101.1	43250684	.	C	A	.	.	MAF_INRAE=42.5;MAF_USDA=5.294
NC_035101.1	43250834	.	G	T	.	.	MAF_INRAE=42.5;MAF_USDA=5.294
NC_035101.1	43251074	.	G	A	.	.	MAF_INRAE=10.759;MAF_USDA=9.412
NC_035101.1	43251123	.	G	T	.	.	MAF_USDA=7.647
NC_035101.1	43251126	.	T	A	.	.	MAF_USDA=2.459
NC_035101.1	43251135	.	T	G	.	.	MAF_INRAE=1.667
NC_035101.1	43251136	.	G	A	.	.	MAF_INRAE=42.5;MAF_USDA=4.706
NC_035101.1	43251168	.	G	T	.	.	MAF_USDA=4.098
NC_035101.1	43251169	.	T	G	.	.	MAF_USDA=7.059
NC_035101.1	43251198	.	T	A	.	.	MAF_INRAE=25.833;MAF_USDA=20.588
NC_035101.1	43251297	.	G	A	.	.	MAF_INRAE=41.667;MAF_USDA=5.294
NC_035101.1	43251365	.	G	A	.	.	MAF_USDA=4.706
NC_035101.1	43251553	.	G	T	.	.	MAF_INRAE=26.667;MAF_USDA=23.529
NC_035101.1	43251556	.	C	T	.	.	MAF_USDA=5.294
NC_035101.1	43251640	.	T	C	.	.	MAF_INRAE=26.667;MAF_USDA=27.647
NC_035101.1	43251801	.	C	A	.	.	MAF_USDA=4.098
NC_035101.1	43251805	.	T	G	.	.	MAF_USDA=3.279
NC_035101.1	43251830	.	A	G	.	.	MAF_INRAE=42.5;MAF_USDA=5.294
NC_035101.1	43251931	.	T	A	.	.	MAF_INRAE=43.333;MAF_USDA=4.706
NC_035101.1	43251966	.	C	A	.	.	MAF_INRAE=43.333;MAF_USDA=5.294
NC_035101.1	43251986	.	C	T	.	.	MAF_INRAE=14.167
NC_035101.1	43252010	.	C	A	.	.	MAF_INRAE=42.5;MAF_USDA=5.294
NC_035101.1	43252108	.	C	A	.	.	MAF_USDA=3.279
NC_035101.1	43252213	.	A	G	.	.	MAF_INRAE=27.5;MAF_USDA=27.647
NC_035101.1	43252233	.	C	G	.	.	MAF_USDA=1.639
NC_035101.1	43252439	.	G	T	.	.	MAF_INRAE=26.667;MAF_USDA=19.412
NC_035101.1	43252688	.	T	C	.	.	MAF_INRAE=42.5;MAF_USDA=5.294
NC_035101.1	43252738	.	C	A	.	.	MAF_INRAE=26.667;MAF_USDA=28.235
NC_035101.1	43252793	.	G	A	.	.	MAF_INRAE=2.5
NC_035101.1	43252799	.	G	A	.	.	MAF_INRAE=43.333;MAF_USDA=5.294
NC_035101.1	43252944	.	A	T	.	.	MAF_USDA=5.294
NC_035101.1	43252964	.	T	A	.	.	MAF_USDA=2.941
NC_035101.1	43252965	.	G	A	.	.	MAF_USDA=2.941
NC_035101.1	43253118	.	T	C	.	.	MAF_USDA=5.738
NC_035101.1	43253138	.	T	A	.	.	MAF_INRAE=30.833;MAF_USDA=43.443
NC_035101.1	43253209	.	C	G	.	.	MAF_USDA=4.098
NC_035101.1	43253226	.	C	G	.	.	MAF_INRAE=42.5;MAF_USDA=5.294
NC_035101.1	43253347	.	C	T	.	.	MAF_INRAE=12.5
NC_035101.1	43253416	.	G	T	.	.	MAF_USDA=4.098
NC_035101.1	43253464	.	T	C	.	.	MAF_USDA=16.667
NC_035101.1	43253587	.	C	T	.	.	MAF_USDA=2.459
NC_035101.1	43253606	.	A	G	.	.	MAF_INRAE=31.667;MAF_USDA=41.765
NC_035101.1	43253636	.	G	C	.	.	MAF_USDA=8.235
NC_035101.1	43253683	.	A	G	.	.	MAF_INRAE=42.5;MAF_USDA=5.294
NC_035101.1	43253684	.	G	T	.	.	MAF_INRAE=42.5;MAF_USDA=5.294
NC_035101.1	43253698	.	A	C	.	.	MAF_USDA=3.279
NC_035101.1	43253739	.	A	T	.	.	MAF_INRAE=5.833
NC_035101.1	43253768	.	T	C	.	.	MAF_INRAE=42.5;MAF_USDA=5.294
NC_035101.1	43253774	.	A	G	.	.	MAF_USDA=3.529
NC_035101.1	43253843	.	A	C	.	.	MAF_INRAE=42.5;MAF_USDA=5.294
NC_035101.1	43254009	.	C	G	.	.	MAF_INRAE=42.5;MAF_USDA=4.706
NC_035101.1	43254057	.	A	G	.	.	MAF_INRAE=25.833;MAF_USDA=24.706
NC_035101.1	43254105	.	T	A	.	.	MAF_INRAE=30.833;MAF_USDA=41.667
NC_035101.1	43254138	.	G	T	.	.	MAF_USDA=3.279
NC_035101.1	43254237	.	T	A	.	.	MAF_USDA=19.412
NC_035101.1	43254240	.	T	A	.	.	MAF_INRAE=10.0
NC_035101.1	43254283	.	T	G	.	.	MAF_USDA=1.639
NC_035101.1	43254299	.	C	A	.	.	MAF_USDA=1.639
NC_035101.1	43254357	.	T	A	.	.	MAF_INRAE=1.667
NC_035101.1	43254434	.	C	T	.	.	MAF_USDA=27.059
NC_035101.1	43254465	.	A	T	.	.	MAF_INRAE=32.5;MAF_USDA=46.471
NC_035101.1	43254466	.	A	T	.	.	MAF_INRAE=32.5;MAF_USDA=46.471
NC_035101.1	43254468	.	A	C	.	.	MAF_INRAE=32.5;MAF_USDA=46.471
NC_035101.1	43254487	.	A	C	.	.	MAF_INRAE=31.667;MAF_USDA=45.294
NC_035101.1	43254628	.	C	A	.	.	MAF_USDA=8.235
NC_035101.1	43254698	.	A	T	.	.	MAF_USDA=4.098
NC_035101.1	43254771	.	G	A	.	.	MAF_USDA=7.647
NC_035101.1	43254825	.	A	C	.	.	MAF_USDA=4.167
NC_035101.1	43254830	.	G	A	.	.	MAF_INRAE=30.833;MAF_USDA=45.238
NC_035101.1	43254889	.	C	T	.	.	MAF_INRAE=20.253;MAF_USDA=13.934
NC_035101.1	43254912	.	G	C	.	.	MAF_INRAE=40.833;MAF_USDA=8.696
NC_035101.1	43254967	.	G	A	.	.	MAF_INRAE=1.667
NC_035101.1	43254993	.	A	T	.	.	MAF_INRAE=42.5;MAF_USDA=8.696
NC_035101.1	43254995	.	G	A	.	.	MAF_INRAE=26.667;MAF_USDA=28.261
NC_035101.1	43255006	.	A	G	.	.	MAF_INRAE=30.833;MAF_USDA=45.652
NC_035101.1	43255070	.	C	T	.	.	MAF_USDA=15.217
NC_035101.1	43255108	.	T	G	.	.	MAF_INRAE=30.833;MAF_USDA=45.652
NC_035101.1	43255115	.	C	G	.	.	MAF_INRAE=30.833;MAF_USDA=45.652
NC_035101.1	43255117	.	T	C	.	.	MAF_INRAE=42.5;MAF_USDA=8.696
NC_035101.1	43255143	.	A	T	.	.	MAF_INRAE=42.5;MAF_USDA=5.294
NC_035101.1	43255224	.	A	C	.	.	MAF_USDA=2.083
NC_035101.1	43255237	.	G	A	.	.	MAF_USDA=1.639
NC_035101.1	43255360	.	C	T	.	.	MAF_INRAE=41.667;MAF_USDA=4.706
NC_035101.1	43255414	.	A	G	.	.	MAF_INRAE=40.833;MAF_USDA=5.294
NC_035101.1	43255449	.	C	T	.	.	MAF_INRAE=27.5;MAF_USDA=22.941
NC_035101.1	43255651	.	C	G	.	.	MAF_USDA=8.824
NC_035101.1	43255652	.	C	G	.	.	MAF_USDA=4.098
NC_035101.1	43255687	.	C	T	.	.	MAF_INRAE=31.579;MAF_USDA=5.738
NC_035101.1	43255785	.	C	T	.	.	MAF_USDA=2.459
NC_035101.1	43255796	.	C	A	.	.	MAF_USDA=1.639
NC_035101.1	43255818	.	G	A	.	.	MAF_USDA=4.167
NC_035101.1	43255845	.	G	A	.	.	MAF_USDA=3.279
NC_035101.1	43255916	.	T	G	.	.	MAF_INRAE=14.167;MAF_USDA=14.706
NC_035101.1	43255937	.	A	T	.	.	MAF_INRAE=40.833;MAF_USDA=5.294
NC_035101.1	43255954	.	A	G	.	.	MAF_INRAE=40.0;MAF_USDA=5.294
NC_035101.1	43256029	.	G	A	.	.	MAF_USDA=17.647
NC_035101.1	43256032	.	G	T	.	.	MAF_USDA=8.235
NC_035101.1	43256034	.	G	A	.	.	MAF_USDA=18.235
NC_035101.1	43256039	.	C	A	.	.	MAF_USDA=2.459
NC_035101.1	43256071	.	A	G	.	.	MAF_INRAE=42.5;MAF_USDA=5.294
NC_035101.1	43256073	.	G	T	.	.	MAF_USDA=3.279
NC_035101.1	43256088	.	A	G	.	.	MAF_INRAE=42.5;MAF_USDA=5.294
NC_035101.1	43256187	.	T	G	.	.	MAF_INRAE=40.833;MAF_USDA=5.357
NC_035101.1	43256291	.	C	T	.	.	MAF_USDA=2.459
NC_035101.1	43256365	.	C	A	.	.	MAF_INRAE=14.167
NC_035101.1	43256407	.	C	T	.	.	MAF_INRAE=25.833;MAF_USDA=28.824
NC_035101.1	43256483	.	C	G	.	.	MAF_USDA=16.667
NC_035101.1	43256545	.	C	T	.	.	MAF_INRAE=12.5;MAF_USDA=14.706
NC_035101.1	43256555	.	T	A	.	.	MAF_USDA=2.459
NC_035101.1	43256577	.	T	A	.	.	MAF_USDA=4.118
NC_035101.1	43256605	.	T	C	.	.	MAF_INRAE=29.167
NC_035101.1	43256624	.	A	G	.	.	MAF_INRAE=25.0;MAF_USDA=22.941
NC_035101.1	43256664	.	C	T	.	.	MAF_USDA=17.059
NC_035101.1	43256722	.	A	G	.	.	MAF_USDA=1.639
NC_035101.1	43256780	.	C	T	.	.	MAF_USDA=4.098
NC_035101.1	43256804	.	T	A	.	.	MAF_USDA=8.333
NC_035101.1	43257296	.	G	T	.	.	MAF_USDA=8.696
NC_035101.1	43257391	.	G	T	.	.	MAF_USDA=8.333
NC_035101.1	43257561	.	C	T	.	.	MAF_USDA=1.639
NC_035101.1	43257568	.	T	G	.	.	MAF_INRAE=31.579;MAF_USDA=3.279
NC_035101.1	43257577	.	G	C	.	.	MAF_INRAE=31.579;MAF_USDA=3.279
NC_035101.1	43257648	.	T	C	.	.	MAF_INRAE=14.167;MAF_USDA=1.639
NC_035101.1	43257787	.	A	G	.	.	MAF_INRAE=30.833;MAF_USDA=44.706
NC_035101.1	43257807	.	T	C	.	.	MAF_USDA=8.235
NC_035101.1	43257881	.	C	G	.	.	MAF_INRAE=14.167;MAF_USDA=2.459
NC_035101.1	43257893	.	G	A	.	.	MAF_USDA=18.824
NC_035101.1	43257941	.	T	A	.	.	MAF_INRAE=26.667;MAF_USDA=20.833
NC_035101.1	43257952	.	C	A	.	.	MAF_INRAE=13.333;MAF_USDA=1.667
NC_035101.1	43257954	.	T	C	.	.	MAF_INRAE=13.333;MAF_USDA=6.667
NC_035101.1	43258012	.	T	G	.	.	MAF_INRAE=30.833;MAF_USDA=44.118
NC_035101.1	43258019	.	G	A	.	.	MAF_INRAE=15.833;MAF_USDA=2.459
NC_035101.1	43258078	.	T	C	.	.	MAF_USDA=2.459
NC_035101.1	43258095	.	C	A	.	.	MAF_INRAE=14.167;MAF_USDA=1.639
NC_035101.1	43258218	.	C	T	.	.	MAF_USDA=9.412
NC_035101.1	43258219	.	C	A	.	.	MAF_INRAE=14.167;MAF_USDA=6.557
NC_035101.1	43258253	.	C	A	.	.	MAF_USDA=10.588
NC_035101.1	43258276	.	A	G	.	.	MAF_INRAE=3.333
NC_035101.1	43258278	.	C	A	.	.	MAF_USDA=4.098
NC_035101.1	43258397	.	C	T	.	.	MAF_INRAE=12.5;MAF_USDA=4.098
NC_035101.1	43258539	.	C	A	.	.	MAF_INRAE=27.5;MAF_USDA=4.118
NC_035101.1	43258559	.	T	C	.	.	MAF_USDA=6.471
NC_035101.1	43258571	.	A	C	.	.	MAF_USDA=18.235
NC_035101.1	43258694	.	G	A	.	.	MAF_USDA=20.0
NC_035101.1	43258814	.	G	A	.	.	MAF_USDA=4.098
NC_035101.1	43258817	.	G	T	.	.	MAF_INRAE=26.667;MAF_USDA=20.588
NC_035101.1	43258828	.	C	T	.	.	MAF_INRAE=14.167;MAF_USDA=1.639
NC_035101.1	43258849	.	G	T	.	.	MAF_INRAE=14.167;MAF_USDA=1.639
NC_035101.1	43258860	.	C	T	.	.	MAF_USDA=16.667
NC_035101.1	43258908	.	G	A	.	.	MAF_USDA=19.412
NC_035101.1	43258914	.	C	A	.	.	MAF_INRAE=15.789
NC_035101.1	43258945	.	T	A	.	.	MAF_USDA=1.639
NC_035101.1	43258947	.	C	T	.	.	MAF_USDA=1.639
NC_035101.1	43259062	.	T	A	.	.	MAF_USDA=3.279
NC_035101.1	43259069	.	A	G	.	.	MAF_INRAE=14.167;MAF_USDA=1.639
NC_035101.1	43259092	.	G	A	.	.	MAF_USDA=18.235
NC_035101.1	43259116	.	A	G	.	.	MAF_INRAE=27.5;MAF_USDA=7.059
NC_035101.1	43259201	.	C	T	.	.	MAF_USDA=1.639
NC_035101.1	43259441	.	C	T	.	.	MAF_USDA=8.235
NC_035101.1	43259454	.	T	A	.	.	MAF_INRAE=6.667;MAF_USDA=11.176
NC_035101.1	43259512	.	T	C	.	.	MAF_INRAE=5.833;MAF_USDA=2.353
NC_035101.1	43259629	.	G	C	.	.	MAF_USDA=19.412
NC_035101.1	43259631	.	G	A	.	.	MAF_INRAE=14.167;MAF_USDA=1.639
NC_035101.1	43259696	.	A	C	.	.	MAF_INRAE=30.833;MAF_USDA=44.118
NC_035101.1	43259817	.	A	G	.	.	MAF_INRAE=14.167;MAF_USDA=1.639
NC_035101.1	43259832	.	C	T	.	.	MAF_INRAE=30.833;MAF_USDA=45.882
NC_035101.1	43259833	.	A	C	.	.	MAF_INRAE=30.833;MAF_USDA=45.882
NC_035101.1	43259862	.	G	A	.	.	MAF_INRAE=5.833
NC_035101.1	43259898	.	G	A	.	.	MAF_INRAE=2.5
NC_035101.1	43259932	.	C	A	.	.	MAF_INRAE=14.167
NC_035101.1	43260042	.	C	A	.	.	MAF_INRAE=14.167;MAF_USDA=1.639
NC_035101.1	43260050	.	T	G	.	.	MAF_USDA=10.0
NC_035101.1	43260097	.	T	A	.	.	MAF_USDA=16.667
NC_035101.1	43260161	.	T	A	.	.	MAF_USDA=17.647
NC_035101.1	43260290	.	T	G	.	.	MAF_USDA=4.098
NC_035101.1	43260437	.	T	C	.	.	MAF_USDA=3.279
NC_035101.1	43260494	.	A	T	.	.	MAF_INRAE=14.167;MAF_USDA=1.639
NC_035101.1	43260499	.	G	A	.	.	MAF_INRAE=14.167;MAF_USDA=6.471
NC_035101.1	43260526	.	C	T	.	.	MAF_USDA=4.098
NC_035101.1	43260615	.	G	T	.	.	MAF_INRAE=25.833;MAF_USDA=20.238
NC_035101.1	43260668	.	C	A	.	.	MAF_INRAE=5.833;MAF_USDA=2.353
NC_035101.1	43260749	.	T	C	.	.	MAF_INRAE=14.167;MAF_USDA=22.941
NC_035101.1	43260760	.	T	C	.	.	MAF_INRAE=14.167;MAF_USDA=1.639
NC_035101.1	43260790	.	C	A	.	.	MAF_INRAE=14.167
NC_035101.1	43260794	.	G	A	.	.	MAF_USDA=1.639
NC_035101.1	43260799	.	A	C	.	.	MAF_INRAE=14.167;MAF_USDA=1.639
NC_035101.1	43260816	.	T	A	.	.	MAF_USDA=3.279
NC_035101.1	43260830	.	G	T	.	.	MAF_INRAE=13.333;MAF_USDA=1.639
NC_035101.1	43260850	.	C	A	.	.	MAF_USDA=1.639
NC_035101.1	43260987	.	T	C	.	.	MAF_INRAE=14.167
NC_035101.1	43261175	.	G	C	.	.	MAF_INRAE=5.833
NC_035101.1	43261280	.	A	C	.	.	MAF_INRAE=14.167;MAF_USDA=1.639
NC_035101.1	43261293	.	G	A	.	.	MAF_INRAE=14.167;MAF_USDA=2.459
NC_035101.1	43261316	.	G	C	.	.	MAF_USDA=10.417
NC_035101.1	43261330	.	A	G	.	.	MAF_INRAE=14.167;MAF_USDA=1.639
NC_035101.1	43261343	.	A	T	.	.	MAF_INRAE=30.833;MAF_USDA=44.706
NC_035101.1	43261344	.	A	C	.	.	MAF_INRAE=26.667;MAF_USDA=30.588
NC_035101.1	43261381	.	A	T	.	.	MAF_USDA=8.235
NC_035101.1	43261532	.	G	A	.	.	MAF_USDA=7.738
NC_035101.1	43261566	.	C	T	.	.	MAF_INRAE=14.167;MAF_USDA=1.639
NC_035101.1	43261647	.	G	A	.	.	MAF_INRAE=12.5;MAF_USDA=3.279
NC_035101.1	43261752	.	T	C	.	.	MAF_INRAE=14.167
NC_035101.1	43261765	.	A	C	.	.	MAF_INRAE=4.167
NC_035101.1	43261766	.	A	T	.	.	MAF_USDA=1.639
NC_035101.1	43261792	.	A	C	.	.	MAF_INRAE=45.833;MAF_USDA=30.0
NC_035101.1	43261876	.	C	T	.	.	MAF_INRAE=6.667;MAF_USDA=18.235
NC_035101.1	43262058	.	A	T	.	.	MAF_USDA=3.279
NC_035101.1	43262141	.	T	G	.	.	MAF_INRAE=14.167;MAF_USDA=25.294
NC_035101.1	43262150	.	A	C	.	.	MAF_USDA=3.279
NC_035101.1	43262220	.	T	C	.	.	MAF_INRAE=14.167;MAF_USDA=1.639
NC_035101.1	43262240	.	A	T	.	.	MAF_USDA=2.459
NC_035101.1	43262254	.	C	T	.	.	MAF_USDA=5.882
NC_035101.1	43262269	.	G	T	.	.	MAF_USDA=4.098
NC_035101.1	43262295	.	T	A	.	.	MAF_INRAE=13.333
NC_035101.1	43262355	.	C	A	.	.	MAF_USDA=1.639
NC_035101.1	43262468	.	C	T	.	.	MAF_USDA=1.639
NC_035101.1	43262496	.	G	T	.	.	MAF_USDA=4.098
NC_035101.1	43262510	.	C	T	.	.	MAF_INRAE=25.833;MAF_USDA=19.412
NC_035101.1	43262584	.	G	T	.	.	MAF_USDA=3.279
NC_035101.1	43262656	.	A	G	.	.	MAF_USDA=21.765
NC_035101.1	43262787	.	A	T	.	.	MAF_INRAE=45.0;MAF_USDA=30.0
NC_035101.1	43262875	.	A	G	.	.	MAF_INRAE=14.167;MAF_USDA=1.639
NC_035101.1	43262904	.	T	G	.	.	MAF_USDA=1.639
NC_035101.1	43262925	.	C	T	.	.	MAF_USDA=8.235
NC_035101.1	43262935	.	G	A	.	.	MAF_USDA=2.459
NC_035101.1	43263004	.	G	A	.	.	MAF_USDA=1.667
NC_035101.1	43263053	.	G	A	.	.	MAF_USDA=4.098
NC_035101.1	43263067	.	A	T	.	.	MAF_USDA=21.765
NC_035101.1	43263130	.	A	T	.	.	MAF_USDA=2.459
NC_035101.1	43263135	.	G	T	.	.	MAF_INRAE=43.671;MAF_USDA=24.706
NC_035101.1	43263164	.	G	A	.	.	MAF_INRAE=10.759;MAF_USDA=9.412
NC_035101.1	43263302	.	G	A	.	.	MAF_USDA=4.098
NC_035101.1	43263330	.	G	A	.	.	MAF_USDA=12.353
NC_035101.1	43263331	.	G	T	.	.	MAF_USDA=1.639
NC_035101.1	43263348	.	G	A	.	.	MAF_USDA=16.667
NC_035101.1	43263367	.	T	C	.	.	MAF_USDA=4.918
NC_035101.1	43263460	.	G	A	.	.	MAF_USDA=1.639
NC_035101.1	43263514	.	A	G	.	.	MAF_INRAE=14.167;MAF_USDA=1.639
NC_035101.1	43263515	.	T	A	.	.	MAF_INRAE=14.167;MAF_USDA=1.639
NC_035101.1	43263610	.	G	A	.	.	MAF_INRAE=20.253;MAF_USDA=14.754
NC_035101.1	43263712	.	T	G	.	.	MAF_INRAE=1.667
NC_035101.1	43263966	.	G	A	.	.	MAF_USDA=6.25
NC_035101.1	43263967	.	A	C	.	.	MAF_USDA=2.941
NC_035101.1	43263971	.	A	G	.	.	MAF_USDA=3.529
NC_035101.1	43264052	.	G	A	.	.	MAF_INRAE=14.167;MAF_USDA=1.639
NC_035101.1	43264056	.	C	G	.	.	MAF_INRAE=14.167;MAF_USDA=1.639
NC_035101.1	43264173	.	T	A	.	.	MAF_USDA=20.588
NC_035101.1	43264340	.	G	A	.	.	MAF_INRAE=14.167;MAF_USDA=1.639
NC_035101.1	43264633	.	T	C	.	.	MAF_USDA=20.588
NC_035101.1	43264797	.	A	T	.	.	MAF_USDA=16.667
NC_035101.1	43264830	.	C	T	.	.	MAF_USDA=1.639
NC_035101.1	43264861	.	T	C	.	.	MAF_USDA=20.0
NC_035101.1	43264932	.	G	A	.	.	MAF_INRAE=14.167;MAF_USDA=1.639
NC_035101.1	43265061	.	C	T	.	.	MAF_USDA=1.639
NC_035101.1	43265206	.	A	T	.	.	MAF_USDA=20.588
NC_035101.1	43265248	.	T	A	.	.	MAF_USDA=20.588
NC_035101.1	43265257	.	G	T	.	.	MAF_INRAE=4.167;MAF_USDA=18.235
NC_035101.1	43265535	.	G	A	.	.	MAF_INRAE=4.167
NC_035101.1	43265549	.	G	T	.	.	MAF_USDA=16.667
NC_035101.1	43265624	.	C	G	.	.	MAF_INRAE=14.167;MAF_USDA=1.667
NC_035101.1	43265660	.	C	A	.	.	MAF_INRAE=1.667
NC_035101.1	43265664	.	T	A	.	.	MAF_USDA=3.333
NC_035101.1	43265743	.	C	G	.	.	MAF_INRAE=47.368;MAF_USDA=15.0
NC_035101.1	43265802	.	A	C	.	.	MAF_INRAE=41.667;MAF_USDA=18.75
NC_035101.1	43265807	.	A	T	.	.	MAF_INRAE=41.667;MAF_USDA=18.75
NC_035101.1	43265854	.	G	A	.	.	MAF_USDA=4.167
NC_035101.1	43265908	.	T	C	.	.	MAF_INRAE=14.167;MAF_USDA=1.639
NC_035101.1	43266107	.	A	G	.	.	MAF_INRAE=5.0;MAF_USDA=17.059
NC_035101.1	43266109	.	C	T	.	.	MAF_INRAE=14.167;MAF_USDA=1.639
NC_035101.1	43266123	.	G	C	.	.	MAF_INRAE=14.167;MAF_USDA=1.639
NC_035101.1	43266132	.	C	T	.	.	MAF_USDA=16.667
NC_035101.1	43266174	.	G	T	.	.	MAF_INRAE=14.167;MAF_USDA=1.667
NC_035101.1	43266257	.	T	G	.	.	MAF_INRAE=14.167;MAF_USDA=1.667
NC_035101.1	43266363	.	C	A	.	.	MAF_USDA=3.571
NC_035101.1	43266432	.	T	G	.	.	MAF_INRAE=3.333;MAF_USDA=14.286
NC_035101.1	43266483	.	G	C	.	.	MAF_INRAE=15.0
NC_035101.1	43266546	.	T	C	.	.	MAF_INRAE=27.5;MAF_USDA=23.81
NC_035101.1	43266615	.	T	A	.	.	MAF_USDA=3.333
NC_035101.1	43266650	.	G	T	.	.	MAF_USDA=8.333
NC_035101.1	43266666	.	G	A	.	.	MAF_INRAE=29.167;MAF_USDA=23.214
NC_035101.1	43266728	.	G	A	.	.	MAF_USDA=25.0
NC_035101.1	43266732	.	A	T	.	.	MAF_USDA=1.667
NC_035101.1	43266767	.	G	A	.	.	MAF_INRAE=13.333;MAF_USDA=1.667
NC_035101.1	43266829	.	A	G	.	.	MAF_INRAE=14.167;MAF_USDA=1.667
NC_035101.1	43266856	.	A	G	.	.	MAF_USDA=1.667
NC_035101.1	43266859	.	G	T	.	.	MAF_USDA=2.5
NC_035101.1	43266963	.	C	A	.	.	MAF_USDA=1.667
NC_035101.1	43267108	.	G	A	.	.	MAF_USDA=18.75
NC_035101.1	43267113	.	C	T	.	.	MAF_USDA=18.75
NC_035101.1	43267137	.	C	G	.	.	MAF_USDA=6.098
NC_035101.1	43267176	.	C	T	.	.	MAF_INRAE=11.392;MAF_USDA=4.167
NC_035101.1	43267199	.	G	T	.	.	MAF_USDA=2.381
NC_035101.1	43267269	.	A	T	.	.	MAF_INRAE=26.667;MAF_USDA=24.405
NC_035101.1	43267350	.	C	A	.	.	MAF_USDA=2.083
NC_035101.1	43267351	.	T	C	.	.	MAF_INRAE=13.333;MAF_USDA=1.667
NC_035101.1	43267411	.	A	C	.	.	MAF_USDA=4.167
NC_035101.1	43267437	.	G	T	.	.	MAF_USDA=1.667
NC_035101.1	43267446	.	G	A	.	.	MAF_USDA=16.667
NC_035101.1	43267493	.	C	T	.	.	MAF_INRAE=1.667
NC_035101.1	43267519	.	G	A	.	.	MAF_INRAE=31.579;MAF_USDA=4.167
NC_035101.1	43267596	.	T	C	.	.	MAF_USDA=3.279
NC_035101.1	43267635	.	T	C	.	.	MAF_INRAE=14.167;MAF_USDA=1.667
NC_035101.1	43267637	.	C	T	.	.	MAF_INRAE=15.789;MAF_USDA=2.459
NC_035101.1	43267687	.	G	T	.	.	MAF_INRAE=28.333;MAF_USDA=21.765
NC_035101.1	43267749	.	T	A	.	.	MAF_INRAE=15.789
NC_035101.1	43267826	.	G	A	.	.	MAF_INRAE=29.167;MAF_USDA=21.765
NC_035101.1	43267985	.	A	G	.	.	MAF_USDA=2.941
NC_035101.1	43268116	.	T	G	.	.	MAF_USDA=2.941
NC_035101.1	43268147	.	G	A	.	.	MAF_USDA=16.667
NC_035101.1	43268246	.	C	G	.	.	MAF_INRAE=6.667;MAF_USDA=11.31
NC_035101.1	43268267	.	T	C	.	.	MAF_INRAE=31.667;MAF_USDA=44.048
NC_035101.1	43268341	.	T	G	.	.	MAF_USDA=2.083
NC_035101.1	43268397	.	A	G	.	.	MAF_INRAE=5.833;MAF_USDA=2.941
NC_035101.1	43268398	.	A	G	.	.	MAF_INRAE=14.167;MAF_USDA=1.639
NC_035101.1	43268434	.	T	C	.	.	MAF_INRAE=13.333;MAF_USDA=1.639
NC_035101.1	43268450	.	T	A	.	.	MAF_USDA=2.459
NC_035101.1	43268459	.	A	G	.	.	MAF_USDA=3.279
NC_035101.1	43268487	.	A	T	.	.	MAF_INRAE=32.5;MAF_USDA=42.941
NC_035101.1	43268535	.	C	T	.	.	MAF_USDA=16.667
NC_035101.1	43268598	.	G	T	.	.	MAF_USDA=2.459
NC_035101.1	43268619	.	C	T	.	.	MAF_INRAE=40.833;MAF_USDA=24.118
NC_035101.1	43268669	.	G	T	.	.	MAF_INRAE=14.167
NC_035101.1	43268762	.	G	T	.	.	MAF_USDA=2.083
NC_035101.1	43268780	.	T	A	.	.	MAF_USDA=5.952
NC_035101.1	43268790	.	T	C	.	.	MAF_INRAE=41.667;MAF_USDA=25.595
NC_035101.1	43268854	.	G	C	.	.	MAF_INRAE=12.5;MAF_USDA=1.639
NC_035101.1	43268857	.	A	G	.	.	MAF_USDA=2.459
NC_035101.1	43268875	.	G	C	.	.	MAF_INRAE=1.667
NC_035101.1	43268898	.	C	T	.	.	MAF_USDA=4.098
NC_035101.1	43268910	.	C	T	.	.	MAF_USDA=1.639
NC_035101.1	43268974	.	T	G	.	.	MAF_INRAE=12.5
NC_035101.1	43269103	.	T	G	.	.	MAF_INRAE=14.167
NC_035101.1	43269171	.	C	T	.	.	MAF_INRAE=11.667
NC_035101.1	43269223	.	G	A	.	.	MAF_INRAE=10.0
NC_035101.1	43269291	.	G	T	.	.	MAF_INRAE=13.333
NC_035101.1	43269299	.	C	A	.	.	MAF_INRAE=26.667;MAF_USDA=22.941
NC_035101.1	43269303	.	C	A	.	.	MAF_INRAE=14.167
NC_035101.1	43269331	.	T	C	.	.	MAF_INRAE=14.167;MAF_USDA=1.639
NC_035101.1	43269340	.	G	C	.	.	MAF_INRAE=27.5;MAF_USDA=21.765
NC_035101.1	43269378	.	G	A	.	.	MAF_INRAE=14.167;MAF_USDA=1.639
NC_035101.1	43269382	.	C	T	.	.	MAF_INRAE=14.167;MAF_USDA=1.639
NC_035101.1	43269389	.	G	T	.	.	MAF_INRAE=26.667;MAF_USDA=3.529
NC_035101.1	43269460	.	A	C	.	.	MAF_INRAE=1.667;MAF_USDA=1.639
NC_035101.1	43269505	.	T	C	.	.	MAF_INRAE=30.833;MAF_USDA=42.353
NC_035101.1	43269517	.	C	A	.	.	MAF_USDA=2.083
NC_035101.1	43269836	.	C	G	.	.	MAF_USDA=5.882
NC_035101.1	43269897	.	T	A	.	.	MAF_USDA=3.279
NC_035101.1	43270029	.	C	A	.	.	MAF_USDA=2.459
NC_035101.1	43270131	.	T	C	.	.	MAF_INRAE=5.0
NC_035101.1	43270199	.	C	G	.	.	MAF_USDA=3.279
NC_035101.1	43270212	.	G	T	.	.	MAF_USDA=2.083
NC_035101.1	43270279	.	A	T	.	.	MAF_INRAE=30.0;MAF_USDA=23.529
NC_035101.1	43270462	.	C	T	.	.	MAF_USDA=2.459
NC_035101.1	43270494	.	G	T	.	.	MAF_USDA=4.098
NC_035101.1	43270688	.	T	C	.	.	MAF_INRAE=35.833;MAF_USDA=43.529
NC_035101.1	43270717	.	C	T	.	.	MAF_INRAE=17.5;MAF_USDA=17.059
NC_035101.1	43270787	.	C	T	.	.	MAF_USDA=2.459
NC_035101.1	43270791	.	G	C	.	.	MAF_USDA=4.098
NC_035101.1	43270844	.	C	T	.	.	MAF_USDA=4.918
NC_035101.1	43270845	.	A	G	.	.	MAF_USDA=4.918
NC_035101.1	43270849	.	C	A	.	.	MAF_USDA=4.918
NC_035101.1	43270858	.	T	G	.	.	MAF_USDA=5.738
NC_035101.1	43270896	.	T	G	.	.	MAF_USDA=3.279
NC_035101.1	43271049	.	C	G	.	.	MAF_USDA=22.353
NC_035101.1	43271128	.	A	C	.	.	MAF_INRAE=12.5
NC_035101.1	43271217	.	T	G	.	.	MAF_USDA=3.279
NC_035101.1	43271246	.	C	A	.	.	MAF_INRAE=15.789
NC_035101.1	43271303	.	A	G	.	.	MAF_INRAE=14.167;MAF_USDA=1.639
NC_035101.1	43271418	.	G	T	.	.	MAF_INRAE=28.333;MAF_USDA=22.353
NC_035101.1	43271445	.	G	C	.	.	MAF_USDA=4.098
NC_035101.1	43271472	.	T	G	.	.	MAF_INRAE=12.5;MAF_USDA=1.639
NC_035101.1	43271480	.	C	A	.	.	MAF_INRAE=15.789;MAF_USDA=2.459
NC_035101.1	43271628	.	C	A	.	.	MAF_INRAE=12.5;MAF_USDA=3.279
NC_035101.1	43271678	.	G	C	.	.	MAF_INRAE=27.5;MAF_USDA=21.765
NC_035101.1	43271710	.	T	G	.	.	MAF_INRAE=2.5
NC_035101.1	43271812	.	G	A	.	.	MAF_INRAE=28.333;MAF_USDA=22.353
NC_035101.1	43271853	.	T	G	.	.	MAF_INRAE=30.833;MAF_USDA=43.529
NC_035101.1	43271951	.	A	G	.	.	MAF_INRAE=28.333;MAF_USDA=22.353
NC_035101.1	43271963	.	G	T	.	.	MAF_INRAE=28.333;MAF_USDA=22.353
NC_035101.1	43271972	.	A	G	.	.	MAF_INRAE=10.759;MAF_USDA=9.412
NC_035101.1	43271994	.	G	C	.	.	MAF_INRAE=14.167;MAF_USDA=1.639
NC_035101.1	43272004	.	A	C	.	.	MAF_INRAE=14.167;MAF_USDA=1.639
NC_035101.1	43272005	.	A	C	.	.	MAF_INRAE=14.167;MAF_USDA=1.639
NC_035101.1	43272044	.	G	T	.	.	MAF_INRAE=14.167;MAF_USDA=1.639
NC_035101.1	43272047	.	G	T	.	.	MAF_INRAE=12.5;MAF_USDA=3.279
NC_035101.1	43272073	.	A	T	.	.	MAF_INRAE=42.5;MAF_USDA=26.471
NC_035101.1	43272076	.	C	G	.	.	MAF_INRAE=14.167;MAF_USDA=1.639
NC_035101.1	43272226	.	G	C	.	.	MAF_INRAE=5.833
NC_035101.1	43272258	.	G	A	.	.	MAF_INRAE=4.167;MAF_USDA=5.294
NC_035101.1	43272260	.	G	A	.	.	MAF_INRAE=14.167
NC_035101.1	43272313	.	A	C	.	.	MAF_INRAE=42.5;MAF_USDA=20.0
NC_035101.1	43272318	.	A	C	.	.	MAF_INRAE=42.5;MAF_USDA=24.706
NC_035101.1	43272343	.	T	C	.	.	MAF_USDA=1.639
NC_035101.1	43272522	.	T	G	.	.	MAF_USDA=7.059
NC_035101.1	43272573	.	C	A	.	.	MAF_INRAE=14.167;MAF_USDA=1.639
NC_035101.1	43272605	.	C	T	.	.	MAF_INRAE=12.5
NC_035101.1	43272751	.	A	C	.	.	MAF_USDA=1.639
NC_035101.1	43272762	.	T	G	.	.	MAF_USDA=22.917
NC_035101.1	43272827	.	G	T	.	.	MAF_INRAE=3.333;MAF_USDA=6.471
NC_035101.1	43272971	.	C	T	.	.	MAF_INRAE=28.333;MAF_USDA=22.353
NC_035101.1	43273023	.	G	A	.	.	MAF_INRAE=28.333;MAF_USDA=23.529
NC_035101.1	43273033	.	C	T	.	.	MAF_INRAE=26.667;MAF_USDA=23.529
NC_035101.1	43273037	.	C	G	.	.	MAF_USDA=3.529
NC_035101.1	43273106	.	G	A	.	.	MAF_INRAE=10.526;MAF_USDA=4.918
NC_035101.1	43273171	.	A	T	.	.	MAF_INRAE=13.333;MAF_USDA=1.639
NC_035101.1	43273211	.	C	A	.	.	MAF_INRAE=14.167;MAF_USDA=1.639
NC_035101.1	43273247	.	G	A	.	.	MAF_INRAE=31.579;MAF_USDA=4.918
NC_035101.1	43273280	.	G	A	.	.	MAF_INRAE=13.333;MAF_USDA=1.639
NC_035101.1	43273320	.	C	T	.	.	MAF_INRAE=26.667;MAF_USDA=22.941
NC_035101.1	43273348	.	T	C	.	.	MAF_INRAE=25.833;MAF_USDA=24.706
NC_035101.1	43273420	.	G	A	.	.	MAF_INRAE=28.333;MAF_USDA=21.176
NC_035101.1	43273428	.	G	A	.	.	MAF_INRAE=29.167;MAF_USDA=21.176
NC_035101.1	43273430	.	G	A	.	.	MAF_INRAE=12.5;MAF_USDA=2.459
NC_035101.1	43273477	.	C	T	.	.	MAF_USDA=4.098
NC_035101.1	43273489	.	T	C	.	.	MAF_INRAE=14.167;MAF_USDA=2.459
NC_035101.1	43273531	.	T	C	.	.	MAF_INRAE=31.667;MAF_USDA=44.706
NC_035101.1	43273625	.	G	T	.	.	MAF_USDA=1.639
NC_035101.1	43273628	.	G	A	.	.	MAF_USDA=4.098
NC_035101.1	43273745	.	C	T	.	.	MAF_USDA=1.639
NC_035101.1	43273836	.	G	T	.	.	MAF_INRAE=28.333;MAF_USDA=21.765
NC_035101.1	43273886	.	G	T	.	.	MAF_INRAE=5.833;MAF_USDA=2.941
NC_035101.1	43273887	.	G	A	.	.	MAF_INRAE=5.833;MAF_USDA=2.941
NC_035101.1	43273888	.	A	T	.	.	MAF_INRAE=26.667;MAF_USDA=23.529
NC_035101.1	43273957	.	C	T	.	.	MAF_INRAE=13.333;MAF_USDA=1.639
NC_035101.1	43273964	.	C	T	.	.	MAF_USDA=1.639
NC_035101.1	43274031	.	G	A	.	.	MAF_USDA=2.459
NC_035101.1	43274082	.	C	T	.	.	MAF_INRAE=27.5;MAF_USDA=21.765
NC_035101.1	43274131	.	C	A	.	.	MAF_USDA=16.667
NC_035101.1	43274133	.	G	A	.	.	MAF_INRAE=1.667
NC_035101.1	43274135	.	C	G	.	.	MAF_INRAE=14.167;MAF_USDA=1.639
NC_035101.1	43274169	.	G	T	.	.	MAF_INRAE=28.333;MAF_USDA=22.353
NC_035101.1	43274171	.	A	C	.	.	MAF_INRAE=26.667;MAF_USDA=22.941
NC_035101.1	43274226	.	C	A	.	.	MAF_INRAE=5.833;MAF_USDA=6.25
NC_035101.1	43274227	.	A	G	.	.	MAF_INRAE=5.833;MAF_USDA=2.353
NC_035101.1	43274242	.	A	G	.	.	MAF_INRAE=30.833;MAF_USDA=42.353
NC_035101.1	43274300	.	A	G	.	.	MAF_INRAE=13.333;MAF_USDA=2.459
NC_035101.1	43274408	.	G	A	.	.	MAF_INRAE=12.5;MAF_USDA=1.639
NC_035101.1	43274437	.	A	C	.	.	MAF_USDA=20.833
NC_035101.1	43274454	.	T	A	.	.	MAF_INRAE=14.167;MAF_USDA=2.459
NC_035101.1	43274464	.	C	T	.	.	MAF_USDA=3.279
NC_035101.1	43274676	.	C	A	.	.	MAF_USDA=2.459
NC_035101.1	43274732	.	A	G	.	.	MAF_INRAE=14.167;MAF_USDA=1.639
NC_035101.1	43274749	.	A	G	.	.	MAF_USDA=1.639
NC_035101.1	43274759	.	A	T	.	.	MAF_INRAE=15.789;MAF_USDA=2.459
NC_035101.1	43274764	.	C	T	.	.	MAF_INRAE=27.5;MAF_USDA=20.588
NC_035101.1	43274877	.	T	C	.	.	MAF_INRAE=14.167
NC_035101.1	43274919	.	T	C	.	.	MAF_USDA=2.459
NC_035101.1	43274930	.	G	T	.	.	MAF_INRAE=12.5;MAF_USDA=3.279
NC_035101.1	43274946	.	T	C	.	.	MAF_INRAE=42.5;MAF_USDA=26.19
NC_035101.1	43274967	.	A	C	.	.	MAF_INRAE=14.167;MAF_USDA=1.639
NC_035101.1	43274972	.	C	T	.	.	MAF_USDA=3.279
NC_035101.1	43275000	.	C	T	.	.	MAF_USDA=4.918
NC_035101.1	43275021	.	G	A	.	.	MAF_INRAE=13.333;MAF_USDA=1.639
NC_035101.1	43275096	.	T	A	.	.	MAF_USDA=9.412
NC_035101.1	43275168	.	G	A	.	.	MAF_USDA=8.824
NC_035101.1	43275215	.	G	C	.	.	MAF_INRAE=28.333;MAF_USDA=20.0
NC_035101.1	43275216	.	G	T	.	.	MAF_USDA=4.098
NC_035101.1	43275233	.	T	C	.	.	MAF_INRAE=14.167;MAF_USDA=1.639
NC_035101.1	43275239	.	T	C	.	.	MAF_INRAE=14.167;MAF_USDA=1.639
NC_035101.1	43275270	.	T	C	.	.	MAF_USDA=4.098
NC_035101.1	43275325	.	C	A	.	.	MAF_INRAE=4.167;MAF_USDA=6.471
NC_035101.1	43275342	.	A	G	.	.	MAF_INRAE=12.5;MAF_USDA=1.639
NC_035101.1	43275364	.	A	G	.	.	MAF_USDA=3.279
NC_035101.1	43275397	.	C	T	.	.	MAF_INRAE=40.833;MAF_USDA=25.882
NC_035101.1	43275440	.	G	A	.	.	MAF_INRAE=13.333;MAF_USDA=21.176
NC_035101.1	43275507	.	A	G	.	.	MAF_USDA=2.459
NC_035101.1	43275588	.	T	A	.	.	MAF_USDA=2.5
NC_035101.1	43275614	.	A	T	.	.	MAF_INRAE=28.333;MAF_USDA=41.765
NC_035101.1	43275615	.	A	C	.	.	MAF_USDA=1.639
NC_035101.1	43275707	.	T	A	.	.	MAF_INRAE=13.333
NC_035101.1	43275722	.	G	A	.	.	MAF_INRAE=14.167;MAF_USDA=1.639
NC_035101.1	43275768	.	C	T	.	.	MAF_INRAE=5.0
NC_035101.1	43275798	.	C	T	.	.	MAF_USDA=3.279
NC_035101.1	43275865	.	G	A	.	.	MAF_INRAE=14.167;MAF_USDA=1.639
NC_035101.1	43275903	.	A	C	.	.	MAF_INRAE=14.167;MAF_USDA=3.279
NC_035101.1	43275986	.	C	A	.	.	MAF_INRAE=7.595;MAF_USDA=2.941
NC_035101.1	43275993	.	G	T	.	.	MAF_USDA=1.639
NC_035101.1	43276003	.	T	G	.	.	MAF_INRAE=14.167;MAF_USDA=1.639
NC_035101.1	43276208	.	C	T	.	.	MAF_USDA=1.639
NC_035101.1	43276243	.	T	G	.	.	MAF_USDA=4.167
NC_035101.1	43276251	.	C	A	.	.	MAF_USDA=3.279
NC_035101.1	43276336	.	G	A	.	.	MAF_USDA=2.941
NC_035101.1	43276400	.	T	A	.	.	MAF_USDA=18.75
NC_035101.1	43276489	.	G	A	.	.	MAF_USDA=4.098
NC_035101.1	43276497	.	A	G	.	.	MAF_INRAE=31.667;MAF_USDA=22.353
NC_035101.1	43276546	.	C	T	.	.	MAF_USDA=3.279
NC_035101.1	43276927	.	C	G	.	.	MAF_INRAE=31.667;MAF_USDA=8.333
NC_035101.1	43277051	.	G	A	.	.	MAF_INRAE=11.667;MAF_USDA=2.459
NC_035101.1	43277109	.	C	G	.	.	MAF_INRAE=10.759;MAF_USDA=8.235
NC_035101.1	43277231	.	C	A	.	.	MAF_USDA=20.588
NC_035101.1	43277291	.	A	G	.	.	MAF_USDA=4.167
NC_035101.1	43277440	.	A	G	.	.	MAF_INRAE=10.0
NC_035101.1	43277499	.	C	A	.	.	MAF_USDA=4.918
NC_035101.1	43277691	.	A	G	.	.	MAF_USDA=4.167
NC_035101.1	43277709	.	T	C	.	.	MAF_USDA=1.639
NC_035101.1	43277736	.	A	G	.	.	MAF_USDA=2.941
NC_035101.1	43277746	.	C	G	.	.	MAF_INRAE=11.667;MAF_USDA=1.639
NC_035101.1	43277811	.	G	T	.	.	MAF_USDA=17.262
NC_035101.1	43277828	.	C	T	.	.	MAF_USDA=16.667
NC_035101.1	43277846	.	G	C	.	.	MAF_USDA=10.417
NC_035101.1	43277976	.	T	C	.	.	MAF_USDA=50.0
NC_035101.1	43278140	.	A	C	.	.	MAF_INRAE=28.333;MAF_USDA=27.647
NC_035101.1	43278153	.	C	T	.	.	MAF_INRAE=28.333;MAF_USDA=20.833
NC_035101.1	43278168	.	A	G	.	.	MAF_USDA=1.639
NC_035101.1	43278500	.	C	T	.	.	MAF_USDA=2.941
NC_035101.1	43278504	.	G	A	.	.	MAF_USDA=3.279
NC_035101.1	43279007	.	C	T	.	.	MAF_INRAE=21.053
NC_035101.1	43280045	.	A	G	.	.	MAF_USDA=10.417
NC_035101.1	43280151	.	A	C	.	.	MAF_USDA=22.941
NC_035101.1	43280157	.	G	A	.	.	MAF_USDA=4.098
NC_035101.1	43280289	.	T	C	.	.	MAF_INRAE=14.167;MAF_USDA=1.639
NC_035101.1	43280312	.	T	A	.	.	MAF_USDA=2.459
NC_035101.1	43280323	.	A	G	.	.	MAF_INRAE=14.167;MAF_USDA=1.639
NC_035101.1	43280415	.	A	C	.	.	MAF_INRAE=28.333;MAF_USDA=12.941
NC_035101.1	43280546	.	C	T	.	.	MAF_INRAE=6.667;MAF_USDA=12.941
NC_035101.1	43280558	.	C	A	.	.	MAF_USDA=6.471
NC_035101.1	43280682	.	G	A	.	.	MAF_INRAE=26.667;MAF_USDA=25.294
NC_035101.1	43280737	.	G	A	.	.	MAF_INRAE=4.167
NC_035101.1	43280758	.	C	T	.	.	MAF_INRAE=14.167;MAF_USDA=1.639
NC_035101.1	43280790	.	G	A	.	.	MAF_INRAE=14.167
NC_035101.1	43280795	.	G	A	.	.	MAF_INRAE=27.5;MAF_USDA=4.706
NC_035101.1	43280871	.	G	A	.	.	MAF_INRAE=10.759;MAF_USDA=9.412
NC_035101.1	43280980	.	A	C	.	.	MAF_USDA=16.667
NC_035101.1	43280990	.	A	C	.	.	MAF_USDA=7.647
NC_035101.1	43280996	.	A	C	.	.	MAF_INRAE=28.333;MAF_USDA=4.118
NC_035101.1	43281036	.	C	A	.	.	MAF_USDA=16.667
NC_035101.1	43281079	.	C	G	.	.	MAF_INRAE=24.051;MAF_USDA=14.118
NC_035101.1	43281091	.	A	G	.	.	MAF_INRAE=24.051;MAF_USDA=14.118
NC_035101.1	43281116	.	A	T	.	.	MAF_INRAE=13.333;MAF_USDA=2.459
NC_035101.1	43281243	.	T	A	.	.	MAF_INRAE=5.833;MAF_USDA=2.353
NC_035101.1	43281258	.	T	G	.	.	MAF_INRAE=14.167
NC_035101.1	43281280	.	T	G	.	.	MAF_USDA=2.459
NC_035101.1	43281367	.	G	T	.	.	MAF_USDA=1.639
NC_035101.1	43281380	.	C	T	.	.	MAF_USDA=3.279
NC_035101.1	43281381	.	G	T	.	.	MAF_USDA=18.75
NC_035101.1	43281397	.	T	A	.	.	MAF_USDA=4.098
NC_035101.1	43281415	.	G	A	.	.	MAF_INRAE=14.167;MAF_USDA=5.738
NC_035101.1	43281462	.	C	T	.	.	MAF_USDA=1.639
NC_035101.1	43281507	.	A	C	.	.	MAF_INRAE=2.5;MAF_USDA=1.639
NC_035101.1	43281526	.	A	G	.	.	MAF_USDA=1.765
NC_035101.1	43281584	.	T	A	.	.	MAF_INRAE=1.667
NC_035101.1	43281589	.	G	C	.	.	MAF_INRAE=28.333;MAF_USDA=22.941
NC_035101.1	43281743	.	C	T	.	.	MAF_INRAE=12.5;MAF_USDA=3.279
NC_035101.1	43281744	.	A	G	.	.	MAF_INRAE=14.167;MAF_USDA=1.639
NC_035101.1	43281755	.	A	G	.	.	MAF_USDA=4.098
NC_035101.1	43281765	.	A	G	.	.	MAF_INRAE=14.167;MAF_USDA=1.667
NC_035101.1	43281771	.	G	A	.	.	MAF_USDA=4.167
NC_035101.1	43281773	.	C	T	.	.	MAF_INRAE=15.789;MAF_USDA=1.639
NC_035101.1	43281909	.	A	G	.	.	MAF_INRAE=2.5
NC_035101.1	43281920	.	G	T	.	.	MAF_INRAE=14.167;MAF_USDA=3.279
NC_035101.1	43281951	.	T	G	.	.	MAF_INRAE=31.667;MAF_USDA=42.353
NC_035101.1	43282051	.	A	T	.	.	MAF_USDA=16.667
NC_035101.1	43282116	.	G	T	.	.	MAF_USDA=16.667
NC_035101.1	43282181	.	T	C	.	.	MAF_INRAE=14.167;MAF_USDA=1.639
NC_035101.1	43282209	.	G	T	.	.	MAF_INRAE=28.333;MAF_USDA=21.765
NC_035101.1	43282230	.	G	A	.	.	MAF_USDA=3.279
NC_035101.1	43282395	.	T	A	.	.	MAF_USDA=4.918
NC_035101.1	43282455	.	G	T	.	.	MAF_USDA=4.098
NC_035101.1	43282504	.	A	T	.	.	MAF_INRAE=42.5;MAF_USDA=25.294
NC_035101.1	43282530	.	A	T	.	.	MAF_INRAE=6.667;MAF_USDA=11.176
NC_035101.1	43282576	.	G	A	.	.	MAF_USDA=3.279
NC_035101.1	43282589	.	G	A	.	.	MAF_INRAE=31.579;MAF_USDA=9.016
NC_035101.1	43282623	.	C	T	.	.	MAF_INRAE=9.167
NC_035101.1	43282624	.	G	A	.	.	MAF_INRAE=14.167;MAF_USDA=1.639
NC_035101.1	43282692	.	C	T	.	.	MAF_USDA=1.639
NC_035101.1	43282724	.	G	T	.	.	MAF_INRAE=28.333;MAF_USDA=21.765
NC_035101.1	43282732	.	G	T	.	.	MAF_INRAE=28.333;MAF_USDA=24.706
NC_035101.1	43282764	.	C	A	.	.	MAF_INRAE=12.5;MAF_USDA=3.279
NC_035101.1	43282813	.	A	T	.	.	MAF_INRAE=28.333;MAF_USDA=20.588
NC_035101.1	43282909	.	G	T	.	.	MAF_USDA=4.167
NC_035101.1	43283021	.	T	C	.	.	MAF_INRAE=6.667;MAF_USDA=11.176
NC_035101.1	43283099	.	C	G	.	.	MAF_INRAE=14.167
NC_035101.1	43283148	.	G	A	.	.	MAF_USDA=2.5
NC_035101.1	43283220	.	C	T	.	.	MAF_USDA=3.279
NC_035101.1	43283223	.	G	T	.	.	MAF_INRAE=13.333;MAF_USDA=1.639
NC_035101.1	43283312	.	C	T	.	.	MAF_USDA=2.459
NC_035101.1	43283344	.	G	A	.	.	MAF_INRAE=13.333;MAF_USDA=1.639
NC_035101.1	43283349	.	G	C	.	.	MAF_USDA=3.279
NC_035101.1	43283357	.	A	T	.	.	MAF_INRAE=14.167;MAF_USDA=1.639
NC_035101.1	43283377	.	G	A	.	.	MAF_INRAE=26.667;MAF_USDA=4.118
NC_035101.1	43283414	.	G	T	.	.	MAF_USDA=6.557
NC_035101.1	43283597	.	C	T	.	.	MAF_USDA=2.459
NC_035101.1	43283663	.	C	T	.	.	MAF_INRAE=29.167;MAF_USDA=21.765
NC_035101.1	43283664	.	G	A	.	.	MAF_USDA=4.918
NC_035101.1	43283716	.	G	T	.	.	MAF_USDA=2.459
NC_035101.1	43283773	.	C	T	.	.	MAF_USDA=3.279
NC_035101.1	43283774	.	G	A	.	.	MAF_INRAE=28.333;MAF_USDA=22.353
NC_035101.1	43283963	.	C	A	.	.	MAF_INRAE=27.5;MAF_USDA=21.765
NC_035101.1	43284084	.	T	G	.	.	MAF_INRAE=14.167
NC_035101.1	43284170	.	C	G	.	.	MAF_INRAE=14.167;MAF_USDA=1.639
NC_035101.1	43284217	.	G	A	.	.	MAF_USDA=2.459
NC_035101.1	43284225	.	G	T	.	.	MAF_INRAE=14.167
NC_035101.1	43284243	.	G	C	.	.	MAF_INRAE=14.167;MAF_USDA=2.459
NC_035101.1	43284280	.	A	C	.	.	MAF_INRAE=2.5;MAF_USDA=1.667
NC_035101.1	43284324	.	A	T	.	.	MAF_USDA=2.459
NC_035101.1	43284388	.	T	C	.	.	MAF_INRAE=1.667
NC_035101.1	43284390	.	C	G	.	.	MAF_INRAE=1.667
NC_035101.1	43284419	.	C	A	.	.	MAF_USDA=1.639
NC_035101.1	43284430	.	A	T	.	.	MAF_USDA=4.098
NC_035101.1	43284473	.	T	A	.	.	MAF_INRAE=14.167;MAF_USDA=1.639
NC_035101.1	43284523	.	T	C	.	.	MAF_INRAE=14.167
NC_035101.1	43284610	.	C	A	.	.	MAF_USDA=3.279
NC_035101.1	43284633	.	C	T	.	.	MAF_USDA=1.639
NC_035101.1	43284711	.	C	A	.	.	MAF_INRAE=4.167;MAF_USDA=5.882
NC_035101.1	43284713	.	T	G	.	.	MAF_INRAE=4.167;MAF_USDA=5.882
NC_035101.1	43284721	.	C	G	.	.	MAF_INRAE=13.333;MAF_USDA=1.667
NC_035101.1	43284753	.	C	A	.	.	MAF_USDA=2.459
NC_035101.1	43284755	.	C	A	.	.	MAF_USDA=3.279
NC_035101.1	43284859	.	A	C	.	.	MAF_USDA=2.459
NC_035101.1	43284929	.	C	T	.	.	MAF_INRAE=28.333;MAF_USDA=20.0
NC_035101.1	43284950	.	G	A	.	.	MAF_USDA=4.706
NC_035101.1	43284997	.	C	T	.	.	MAF_INRAE=28.333;MAF_USDA=19.412
NC_035101.1	43285010	.	A	C	.	.	MAF_INRAE=2.5;MAF_USDA=2.459
NC_035101.1	43285058	.	C	T	.	.	MAF_USDA=4.098
NC_035101.1	43285064	.	A	G	.	.	MAF_INRAE=32.5;MAF_USDA=42.941
NC_035101.1	43285186	.	G	A	.	.	MAF_INRAE=26.667;MAF_USDA=21.176
NC_035101.1	43285206	.	T	C	.	.	MAF_INRAE=14.167;MAF_USDA=1.639
NC_035101.1	43285251	.	T	C	.	.	MAF_USDA=4.098
NC_035101.1	43285376	.	TTCT	TTCA	.	.	MAF_USDA=16.667
NC_035101.1	43285388	.	C	T	.	.	MAF_USDA=1.176
NC_035101.1	43285436	.	A	C	.	.	MAF_INRAE=13.333;MAF_USDA=1.639
NC_035101.1	43285496	.	C	A	.	.	MAF_USDA=1.639
NC_035101.1	43285518	.	G	A	.	.	MAF_USDA=2.459
NC_035101.1	43285520	.	T	G	.	.	MAF_INRAE=14.167;MAF_USDA=2.459
NC_035101.1	43285546	.	C	T	.	.	MAF_INRAE=30.833;MAF_USDA=41.071
NC_035101.1	43285625	.	G	C	.	.	MAF_USDA=41.765
NC_035101.1	43285634	.	T	A	.	.	MAF_USDA=1.639
NC_035101.1	43285651	.	T	A	.	.	MAF_INRAE=28.333;MAF_USDA=18.75
NC_035101.1	43285678	.	T	A	.	.	MAF_INRAE=12.5;MAF_USDA=1.639
NC_035101.1	43285718	.	C	A	.	.	MAF_USDA=4.098
NC_035101.1	43285776	.	T	C	.	.	MAF_INRAE=13.333;MAF_USDA=1.639
NC_035101.1	43285906	.	C	A	.	.	MAF_USDA=1.639
NC_035101.1	43285932	.	T	A	.	.	MAF_INRAE=4.167
NC_035101.1	43286139	.	T	A	.	.	MAF_INRAE=28.333;MAF_USDA=21.765
NC_035101.1	43286144	.	T	A	.	.	MAF_USDA=16.667
NC_035101.1	43286151	.	C	T	.	.	MAF_USDA=1.639
NC_035101.1	43286239	.	G	A	.	.	MAF_USDA=9.412
NC_035101.1	43286273	.	A	C	.	.	MAF_INRAE=30.833;MAF_USDA=44.706
NC_035101.1	43286314	.	C	A	.	.	MAF_USDA=1.639
NC_035101.1	43286348	.	A	C	.	.	MAF_INRAE=5.833
NC_035101.1	43286349	.	A	T	.	.	MAF_INRAE=5.833
NC_035101.1	43286365	.	T	C	.	.	MAF_INRAE=7.5;MAF_USDA=10.417
NC_035101.1	43286465	.	A	C	.	.	MAF_USDA=16.667
NC_035101.1	43286610	.	A	C	.	.	MAF_USDA=13.043
NC_035101.1	43287564	.	G	T	.	.	MAF_USDA=10.87
NC_035101.1	43287567	.	G	A	.	.	MAF_USDA=2.459
NC_035101.1	43287573	.	A	T	.	.	MAF_USDA=2.459
NC_035101.1	43287685	.	A	C	.	.	MAF_USDA=2.459
NC_035101.1	43287697	.	G	A	.	.	MAF_USDA=2.381
NC_035101.1	43287766	.	G	A	.	.	MAF_USDA=2.459
NC_035101.1	43287773	.	T	A	.	.	MAF_USDA=6.522
NC_035101.1	43287775	.	T	G	.	.	MAF_USDA=4.348
NC_035101.1	43287780	.	C	T	.	.	MAF_USDA=4.098
NC_035101.1	43287834	.	A	T	.	.	MAF_USDA=3.279
NC_035101.1	43287906	.	C	T	.	.	MAF_INRAE=6.667;MAF_USDA=15.217
NC_035101.1	43287934	.	T	G	.	.	MAF_USDA=1.639
NC_035101.1	43287939	.	A	G	.	.	MAF_INRAE=20.0;MAF_USDA=19.412
NC_035101.1	43287944	.	T	A	.	.	MAF_INRAE=6.667;MAF_USDA=8.824
NC_035101.1	43287967	.	C	A	.	.	MAF_USDA=2.459
NC_035101.1	43287978	.	A	G	.	.	MAF_USDA=4.098
NC_035101.1	43287981	.	G	T	.	.	MAF_INRAE=13.333;MAF_USDA=1.639
NC_035101.1	43288046	.	T	A	.	.	MAF_USDA=6.25
NC_035101.1	43288051	.	A	C	.	.	MAF_USDA=6.25
NC_035101.1	43288060	.	C	T	.	.	MAF_INRAE=4.167;MAF_USDA=16.471
NC_035101.1	43288146	.	G	T	.	.	MAF_INRAE=31.579;MAF_USDA=8.197
NC_035101.1	43288151	.	A	T	.	.	MAF_USDA=2.174
NC_035101.1	43288152	.	C	T	.	.	MAF_USDA=2.174
NC_035101.1	43288192	.	T	G	.	.	MAF_INRAE=14.167;MAF_USDA=1.639
NC_035101.1	43288207	.	T	C	.	.	MAF_INRAE=2.5
NC_035101.1	43288208	.	G	T	.	.	MAF_INRAE=29.167;MAF_USDA=22.353
NC_035101.1	43288219	.	A	T	.	.	MAF_INRAE=31.667;MAF_USDA=42.941
NC_035101.1	43288234	.	A	C	.	.	MAF_INRAE=13.333
NC_035101.1	43288369	.	T	C	.	.	MAF_INRAE=6.667;MAF_USDA=11.176
NC_035101.1	43288410	.	G	A	.	.	MAF_INRAE=13.333;MAF_USDA=1.639
NC_035101.1	43288421	.	G	A	.	.	MAF_USDA=14.583
NC_035101.1	43288439	.	A	C	.	.	MAF_USDA=8.235
NC_035101.1	43288448	.	T	G	.	.	MAF_INRAE=28.333;MAF_USDA=21.765
NC_035101.1	43288507	.	G	T	.	.	MAF_USDA=2.459
NC_035101.1	43288639	.	T	C	.	.	MAF_INRAE=13.333;MAF_USDA=1.639
NC_035101.1	43288661	.	C	T	.	.	MAF_INRAE=2.5
NC_035101.1	43288697	.	A	C	.	.	MAF_INRAE=14.167;MAF_USDA=1.639
NC_035101.1	43288702	.	C	T	.	.	MAF_INRAE=30.833;MAF_USDA=43.529
NC_035101.1	43288724	.	A	G	.	.	MAF_INRAE=26.667;MAF_USDA=31.765
NC_035101.1	43288742	.	C	A	.	.	MAF_USDA=3.279
NC_035101.1	43288752	.	T	C	.	.	MAF_INRAE=13.333;MAF_USDA=1.639
NC_035101.1	43288754	.	T	A	.	.	MAF_INRAE=13.333;MAF_USDA=1.639
NC_035101.1	43288762	.	C	A	.	.	MAF_INRAE=14.167;MAF_USDA=1.639
NC_035101.1	43288778	.	C	A	.	.	MAF_INRAE=14.167;MAF_USDA=1.639
NC_035101.1	43288803	.	G	C	.	.	MAF_INRAE=14.167
NC_035101.1	43288820	.	T	A	.	.	MAF_USDA=6.25
NC_035101.1	43288831	.	G	C	.	.	MAF_INRAE=22.152;MAF_USDA=12.941
NC_035101.1	43288880	.	A	T	.	.	MAF_USDA=4.098
NC_035101.1	43288884	.	G	T	.	.	MAF_USDA=1.639
NC_035101.1	43288979	.	C	T	.	.	MAF_USDA=2.941
NC_035101.1	43289041	.	T	C	.	.	MAF_INRAE=31.667;MAF_USDA=42.941
NC_035101.1	43289082	.	A	C	.	.	MAF_INRAE=30.833;MAF_USDA=42.353
NC_035101.1	43289222	.	C	T	.	.	MAF_INRAE=28.333;MAF_USDA=20.0
NC_035101.1	43289232	.	T	C	.	.	MAF_INRAE=15.789;MAF_USDA=2.459
NC_035101.1	43289233	.	A	T	.	.	MAF_USDA=2.459
NC_035101.1	43289327	.	C	T	.	.	MAF_INRAE=14.167
NC_035101.1	43289368	.	A	C	.	.	MAF_INRAE=28.333;MAF_USDA=3.529
NC_035101.1	43289401	.	G	T	.	.	MAF_USDA=16.667
NC_035101.1	43289445	.	C	T	.	.	MAF_INRAE=14.167;MAF_USDA=1.639
NC_035101.1	43289447	.	T	C	.	.	MAF_INRAE=14.167;MAF_USDA=1.639
NC_035101.1	43289480	.	G	A	.	.	MAF_INRAE=13.333;MAF_USDA=1.639
NC_035101.1	43289486	.	G	T	.	.	MAF_USDA=1.639
NC_035101.1	43289487	.	G	T	.	.	MAF_USDA=1.639
NC_035101.1	43289521	.	T	A	.	.	MAF_INRAE=15.0;MAF_USDA=1.639
NC_035101.1	43289522	.	A	T	.	.	MAF_INRAE=11.667
NC_035101.1	43289613	.	T	C	.	.	MAF_INRAE=15.0;MAF_USDA=21.176
NC_035101.1	43289622	.	T	C	.	.	MAF_INRAE=14.167;MAF_USDA=1.639
NC_035101.1	43289623	.	A	T	.	.	MAF_INRAE=14.167;MAF_USDA=1.639
NC_035101.1	43289632	.	T	C	.	.	MAF_INRAE=14.167;MAF_USDA=1.639
NC_035101.1	43289664	.	T	C	.	.	MAF_USDA=1.639
NC_035101.1	43289696	.	G	T	.	.	MAF_INRAE=1.667
NC_035101.1	43289795	.	C	T	.	.	MAF_USDA=3.279
NC_035101.1	43289810	.	C	T	.	.	MAF_INRAE=26.667;MAF_USDA=4.167
NC_035101.1	43289902	.	A	G	.	.	MAF_USDA=1.639
NC_035101.1	43290100	.	A	C	.	.	MAF_INRAE=13.333;MAF_USDA=1.639
NC_035101.1	43290119	.	G	A	.	.	MAF_INRAE=31.579;MAF_USDA=8.197
NC_035101.1	43290168	.	G	A	.	.	MAF_INRAE=26.667;MAF_USDA=22.941
NC_035101.1	43290235	.	A	T	.	.	MAF_INRAE=30.833;MAF_USDA=44.118
NC_035101.1	43290369	.	G	A	.	.	MAF_INRAE=41.667;MAF_USDA=22.353
NC_035101.1	43290393	.	A	T	.	.	MAF_USDA=1.639
NC_035101.1	43290451	.	C	A	.	.	MAF_INRAE=1.667
NC_035101.1	43290462	.	T	C	.	.	MAF_USDA=1.639
NC_035101.1	43290491	.	A	G	.	.	MAF_INRAE=4.167;MAF_USDA=14.706
NC_035101.1	43290558	.	T	G	.	.	MAF_USDA=1.667
NC_035101.1	43290705	.	T	C	.	.	MAF_INRAE=15.789;MAF_USDA=2.459
NC_035101.1	43290803	.	C	T	.	.	MAF_INRAE=2.5
NC_035101.1	43290812	.	C	T	.	.	MAF_USDA=1.639
NC_035101.1	43290913	.	C	A	.	.	MAF_INRAE=43.333;MAF_USDA=21.765
NC_035101.1	43290923	.	C	G	.	.	MAF_INRAE=30.833;MAF_USDA=41.176
NC_035101.1	43290946	.	C	T	.	.	MAF_INRAE=31.579;MAF_USDA=8.197
NC_035101.1	43290971	.	T	C	.	.	MAF_INRAE=30.833;MAF_USDA=41.765
NC_035101.1	43290995	.	A	G	.	.	MAF_USDA=4.098
NC_035101.1	43291035	.	C	T	.	.	MAF_USDA=4.098
NC_035101.1	43291066	.	G	T	.	.	MAF_USDA=1.639
NC_035101.1	43291113	.	G	A	.	.	MAF_USDA=4.098
NC_035101.1	43291159	.	G	A	.	.	MAF_INRAE=42.5;MAF_USDA=20.588
NC_035101.1	43291202	.	G	A	.	.	MAF_USDA=1.639
NC_035101.1	43291249	.	G	T	.	.	MAF_INRAE=10.759;MAF_USDA=3.529
NC_035101.1	43291355	.	T	C	.	.	MAF_USDA=2.459
NC_035101.1	43291370	.	C	G	.	.	MAF_USDA=1.765
NC_035101.1	43291371	.	T	G	.	.	MAF_USDA=2.459
NC_035101.1	43291475	.	G	A	.	.	MAF_USDA=4.098
NC_035101.1	43291488	.	G	A	.	.	MAF_USDA=4.098
NC_035101.1	43291519	.	T	G	.	.	MAF_USDA=1.639
NC_035101.1	43291544	.	G	A	.	.	MAF_USDA=1.639
NC_035101.1	43291548	.	G	A	.	.	MAF_USDA=2.459
NC_035101.1	43291556	.	G	A	.	.	MAF_USDA=1.639
NC_035101.1	43291627	.	G	A	.	.	MAF_USDA=1.639
NC_035101.1	43291651	.	T	C	.	.	MAF_USDA=3.279
NC_035101.1	43291908	.	A	G	.	.	MAF_INRAE=30.833;MAF_USDA=42.353
NC_035101.1	43291918	.	A	G	.	.	MAF_USDA=1.639
NC_035101.1	43291940	.	C	A	.	.	MAF_INRAE=26.667;MAF_USDA=30.0
NC_035101.1	43292004	.	C	T	.	.	MAF_USDA=1.639
NC_035101.1	43292044	.	G	T	.	.	MAF_INRAE=1.667
NC_035101.1	43292097	.	A	T	.	.	MAF_USDA=1.639
NC_035101.1	43292099	.	T	A	.	.	MAF_INRAE=13.924;MAF_USDA=29.167
NC_035101.1	43292148	.	G	A	.	.	MAF_USDA=1.667
NC_035101.1	43292233	.	C	G	.	.	MAF_INRAE=1.667
NC_035101.1	43292248	.	G	T	.	.	MAF_USDA=4.098
NC_035101.1	43292252	.	T	A	.	.	MAF_USDA=1.639
NC_035101.1	43292280	.	G	C	.	.	MAF_INRAE=42.5;MAF_USDA=4.167
NC_035101.1	43292312	.	G	C	.	.	MAF_USDA=2.5
NC_035101.1	43292372	.	C	T	.	.	MAF_INRAE=25.833;MAF_USDA=30.588
NC_035101.1	43292391	.	C	T	.	.	MAF_USDA=1.639
NC_035101.1	43292550	.	G	A	.	.	MAF_USDA=1.639
NC_035101.1	43292552	.	A	C	.	.	MAF_USDA=4.098
NC_035101.1	43292559	.	T	G	.	.	MAF_INRAE=42.5;MAF_USDA=21.765
NC_035101.1	43292754	.	C	G	.	.	MAF_USDA=16.667
NC_035101.1	43292830	.	T	A	.	.	MAF_INRAE=42.5;MAF_USDA=24.706
NC_035101.1	43292836	.	G	A	.	.	MAF_INRAE=14.167
NC_035101.1	43292981	.	T	G	.	.	MAF_INRAE=30.833;MAF_USDA=41.667
NC_035101.1	43292999	.	G	T	.	.	MAF_USDA=4.098
NC_035101.1	43293059	.	A	C	.	.	MAF_INRAE=30.833;MAF_USDA=42.353
NC_035101.1	43293113	.	T	A	.	.	MAF_USDA=2.459
NC_035101.1	43293115	.	T	G	.	.	MAF_USDA=3.279
NC_035101.1	43293191	.	A	T	.	.	MAF_INRAE=5.833;MAF_USDA=6.25
NC_035101.1	43293212	.	A	G	.	.	MAF_INRAE=13.333;MAF_USDA=2.459
NC_035101.1	43293243	.	T	G	.	.	MAF_INRAE=33.333;MAF_USDA=44.706
NC_035101.1	43293256	.	G	A	.	.	MAF_INRAE=29.167;MAF_USDA=25.294
NC_035101.1	43293282	.	A	C	.	.	MAF_INRAE=39.167;MAF_USDA=20.588
NC_035101.1	43293316	.	G	C	.	.	MAF_INRAE=28.333;MAF_USDA=25.0
NC_035101.1	43293326	.	C	A	.	.	MAF_INRAE=32.5;MAF_USDA=44.706
NC_035101.1	43293331	.	C	A	.	.	MAF_INRAE=39.167;MAF_USDA=24.706
NC_035101.1	43293389	.	G	T	.	.	MAF_INRAE=32.5;MAF_USDA=24.706
NC_035101.1	43293397	.	G	T	.	.	MAF_USDA=24.706
NC_035101.1	43293486	.	A	T	.	.	MAF_USDA=3.279
NC_035101.1	43293563	.	C	A	.	.	MAF_USDA=1.639
NC_035101.1	43293619	.	G	T	.	.	MAF_USDA=2.459
NC_035101.1	43293655	.	C	A	.	.	MAF_USDA=2.459
NC_035101.1	43293733	.	A	T	.	.	MAF_USDA=2.5
NC_035101.1	43293736	.	C	A	.	.	MAF_USDA=2.459
NC_035101.1	43293795	.	G	T	.	.	MAF_USDA=4.098
NC_035101.1	43293875	.	C	T	.	.	MAF_INRAE=45.833;MAF_USDA=6.471
NC_035101.1	43293896	.	C	G	.	.	MAF_USDA=3.279
NC_035101.1	43293918	.	C	T	.	.	MAF_USDA=2.459
NC_035101.1	43294013	.	C	A	.	.	MAF_INRAE=42.5;MAF_USDA=12.353
NC_035101.1	43294186	.	A	T	.	.	MAF_INRAE=25.833;MAF_USDA=26.471
NC_035101.1	43294210	.	G	T	.	.	MAF_USDA=2.459
NC_035101.1	43294230	.	C	T	.	.	MAF_INRAE=26.667;MAF_USDA=24.706
NC_035101.1	43294251	.	C	T	.	.	MAF_USDA=2.459
NC_035101.1	43294252	.	G	A	.	.	MAF_INRAE=26.667;MAF_USDA=25.294
NC_035101.1	43294280	.	T	C	.	.	MAF_INRAE=40.833;MAF_USDA=22.941
NC_035101.1	43294350	.	T	G	.	.	MAF_USDA=4.118
NC_035101.1	43294400	.	A	G	.	.	MAF_INRAE=6.667;MAF_USDA=11.176
NC_035101.1	43294422	.	G	A	.	.	MAF_USDA=4.098
NC_035101.1	43294530	.	G	A	.	.	MAF_USDA=1.639
NC_035101.1	43294599	.	C	A	.	.	MAF_USDA=2.459
NC_035101.1	43294670	.	T	A	.	.	MAF_USDA=1.639
NC_035101.1	43294851	.	T	C	.	.	MAF_USDA=9.412
NC_035101.1	43294899	.	A	T	.	.	MAF_INRAE=25.833;MAF_USDA=29.508
NC_035101.1	43294902	.	T	A	.	.	MAF_INRAE=6.667;MAF_USDA=8.197
NC_035101.1	43294906	.	T	G	.	.	MAF_INRAE=25.833;MAF_USDA=28.689
NC_035101.1	43294945	.	T	G	.	.	MAF_INRAE=26.667;MAF_USDA=26.471
NC_035101.1	43294948	.	T	G	.	.	MAF_USDA=7.377
NC_035101.1	43294958	.	C	T	.	.	MAF_INRAE=26.667;MAF_USDA=27.059
NC_035101.1	43295050	.	A	G	.	.	MAF_INRAE=31.667;MAF_USDA=49.412
NC_035101.1	43295070	.	C	A	.	.	MAF_INRAE=31.667;MAF_USDA=50.0
NC_035101.1	43295071	.	A	G	.	.	MAF_USDA=1.765
NC_035101.1	43295122	.	T	C	.	.	MAF_INRAE=26.667;MAF_USDA=26.471
NC_035101.1	43295142	.	C	T	.	.	MAF_USDA=1.639
NC_035101.1	43295144	.	G	A	.	.	MAF_INRAE=26.667;MAF_USDA=25.882
NC_035101.1	43295163	.	T	G	.	.	MAF_USDA=26.471
NC_035101.1	43295298	.	A	C	.	.	MAF_USDA=48.235
NC_035101.1	43295327	.	T	A	.	.	MAF_USDA=3.279
NC_035101.1	43295329	.	A	G	.	.	MAF_USDA=3.279
NC_035101.1	43295330	.	A	T	.	.	MAF_USDA=3.279
NC_035101.1	43295331	.	T	A	.	.	MAF_USDA=3.279
NC_035101.1	43295332	.	A	G	.	.	MAF_USDA=3.279
NC_035101.1	43295335	.	A	C	.	.	MAF_USDA=3.279
NC_035101.1	43295336	.	A	G	.	.	MAF_USDA=3.279
NC_035101.1	43295338	.	A	T	.	.	MAF_USDA=3.279
NC_035101.1	43295441	.	G	A	.	.	MAF_USDA=7.738
NC_035101.1	43295465	.	G	C	.	.	MAF_USDA=18.75
NC_035101.1	43295600	.	A	C	.	.	MAF_INRAE=26.667;MAF_USDA=25.294
NC_035101.1	43295648	.	G	C	.	.	MAF_INRAE=26.667;MAF_USDA=26.471
NC_035101.1	43295668	.	G	A	.	.	MAF_INRAE=5.833;MAF_USDA=6.25
NC_035101.1	43295692	.	G	T	.	.	MAF_INRAE=26.667;MAF_USDA=25.294
NC_035101.1	43295802	.	C	A	.	.	MAF_INRAE=27.5;MAF_USDA=27.647
NC_035101.1	43295847	.	G	A	.	.	MAF_INRAE=22.152;MAF_USDA=12.941
NC_035101.1	43295848	.	T	A	.	.	MAF_INRAE=12.5;MAF_USDA=12.941
NC_035101.1	43295956	.	T	G	.	.	MAF_INRAE=32.5;MAF_USDA=49.412
NC_035101.1	43296024	.	T	G	.	.	MAF_USDA=2.083
NC_035101.1	43296030	.	A	T	.	.	MAF_INRAE=26.667;MAF_USDA=26.471
NC_035101.1	43296059	.	A	T	.	.	MAF_INRAE=25.833;MAF_USDA=26.471
NC_035101.1	43296064	.	G	C	.	.	MAF_USDA=2.459
NC_035101.1	43296086	.	C	T	.	.	MAF_USDA=1.639
NC_035101.1	43296094	.	C	G	.	.	MAF_INRAE=5.833
NC_035101.1	43296154	.	A	T	.	.	MAF_INRAE=11.392;MAF_USDA=3.279
NC_035101.1	43296196	.	T	C	.	.	MAF_INRAE=7.5;MAF_USDA=11.176
NC_035101.1	43296237	.	T	C	.	.	MAF_INRAE=40.0;MAF_USDA=4.118
NC_035101.1	43296291	.	C	T	.	.	MAF_USDA=3.279
NC_035101.1	43296352	.	T	A	.	.	MAF_USDA=16.667
NC_035101.1	43296353	.	T	G	.	.	MAF_USDA=16.667
NC_035101.1	43296387	.	C	T	.	.	MAF_INRAE=12.5;MAF_USDA=6.557
NC_035101.1	43296422	.	T	G	.	.	MAF_INRAE=31.579;MAF_USDA=7.377
NC_035101.1	43296468	.	C	T	.	.	MAF_INRAE=26.667;MAF_USDA=22.353
NC_035101.1	43296488	.	A	T	.	.	MAF_USDA=16.667
NC_035101.1	43296599	.	A	T	.	.	MAF_INRAE=1.667;MAF_USDA=1.639
NC_035101.1	43296633	.	C	T	.	.	MAF_USDA=2.353
NC_035101.1	43296735	.	T	A	.	.	MAF_USDA=2.459
NC_035101.1	43296821	.	G	T	.	.	MAF_USDA=1.639
NC_035101.1	43296832	.	T	C	.	.	MAF_INRAE=4.167;MAF_USDA=25.294
NC_035101.1	43296852	.	C	G	.	.	MAF_USDA=15.294
NC_035101.1	43296886	.	G	C	.	.	MAF_USDA=26.471
NC_035101.1	43296986	.	G	T	.	.	MAF_USDA=4.918
NC_035101.1	43297075	.	C	T	.	.	MAF_INRAE=26.667;MAF_USDA=25.294
NC_035101.1	43297077	.	G	A	.	.	MAF_INRAE=26.667;MAF_USDA=25.294
NC_035101.1	43297114	.	C	G	.	.	MAF_USDA=8.235
NC_035101.1	43297148	.	C	T	.	.	MAF_INRAE=12.5;MAF_USDA=6.557
NC_035101.1	43297190	.	C	G	.	.	MAF_INRAE=42.5
NC_035101.1	43297204	.	A	G	.	.	MAF_INRAE=30.833;MAF_USDA=48.824
NC_035101.1	43297238	.	G	A	.	.	MAF_USDA=3.279
NC_035101.1	43297251	.	C	G	.	.	MAF_INRAE=25.833;MAF_USDA=26.471
NC_035101.1	43297278	.	G	A	.	.	MAF_INRAE=5.833;MAF_USDA=2.353
NC_035101.1	43297305	.	G	C	.	.	MAF_USDA=1.765
NC_035101.1	43297372	.	A	G	.	.	MAF_INRAE=4.167;MAF_USDA=20.0
NC_035101.1	43297419	.	G	C	.	.	MAF_USDA=1.765
NC_035101.1	43297515	.	G	C	.	.	MAF_INRAE=42.5;MAF_USDA=22.353
NC_035101.1	43297542	.	G	C	.	.	MAF_USDA=1.639
NC_035101.1	43297546	.	A	G	.	.	MAF_INRAE=26.667;MAF_USDA=26.471
NC_035101.1	43297586	.	C	T	.	.	MAF_USDA=16.667
NC_035101.1	43297594	.	G	A	.	.	MAF_INRAE=5.0;MAF_USDA=19.412
NC_035101.1	43297626	.	C	T	.	.	MAF_USDA=1.639
NC_035101.1	43297675	.	C	T	.	.	MAF_INRAE=14.167
NC_035101.1	43297678	.	G	A	.	.	MAF_USDA=2.353
NC_035101.1	43297682	.	G	A	.	.	MAF_INRAE=43.333;MAF_USDA=24.118
NC_035101.1	43297691	.	T	C	.	.	MAF_INRAE=26.667;MAF_USDA=25.882
NC_035101.1	43297695	.	A	G	.	.	MAF_INRAE=4.167;MAF_USDA=17.647
NC_035101.1	43297713	.	CCG	CCA	.	.	MAF_USDA=20.833
NC_035101.1	43297773	.	C	A	.	.	MAF_USDA=8.235
NC_035101.1	43297924	.	G	A	.	.	MAF_USDA=10.0
NC_035101.1	43297928	.	G	A	.	.	MAF_INRAE=27.5;MAF_USDA=27.647
NC_035101.1	43297964	.	T	G	.	.	MAF_INRAE=4.167;MAF_USDA=21.176
NC_035101.1	43297966	.	G	A	.	.	MAF_INRAE=26.667;MAF_USDA=26.471
NC_035101.1	43297981	.	T	A	.	.	MAF_USDA=2.083
NC_035101.1	43298109	.	C	T	.	.	MAF_INRAE=2.5
NC_035101.1	43298169	.	C	T	.	.	MAF_INRAE=25.833;MAF_USDA=25.882
NC_035101.1	43298251	.	G	A	.	.	MAF_INRAE=22.152;MAF_USDA=12.941
NC_035101.1	43298282	.	G	T	.	.	MAF_INRAE=31.667;MAF_USDA=50.0
NC_035101.1	43298289	.	A	T	.	.	MAF_USDA=1.765
NC_035101.1	43298292	.	T	C	.	.	MAF_INRAE=4.167;MAF_USDA=9.412
NC_035101.1	43298318	.	T	C	.	.	MAF_USDA=2.083
NC_035101.1	43298320	.	C	A	.	.	MAF_INRAE=27.5;MAF_USDA=25.882
NC_035101.1	43298328	.	G	C	.	.	MAF_INRAE=4.167;MAF_USDA=21.176
NC_035101.1	43298415	.	C	T	.	.	MAF_USDA=1.639
NC_035101.1	43298524	.	A	T	.	.	MAF_USDA=2.941
NC_035101.1	43298588	.	G	A	.	.	MAF_INRAE=11.667;MAF_USDA=6.557
NC_035101.1	43298594	.	G	T	.	.	MAF_USDA=3.529
NC_035101.1	43298657	.	T	C	.	.	MAF_INRAE=26.667;MAF_USDA=26.471
NC_035101.1	43298741	.	T	A	.	.	MAF_USDA=4.098
NC_035101.1	43298844	.	G	A	.	.	MAF_INRAE=41.667;MAF_USDA=20.588
NC_035101.1	43298892	.	G	A	.	.	MAF_INRAE=25.833;MAF_USDA=28.235
NC_035101.1	43298931	.	A	G	.	.	MAF_INRAE=11.667;MAF_USDA=6.557
NC_035101.1	43298988	.	G	A	.	.	MAF_INRAE=2.5
NC_035101.1	43299040	.	G	C	.	.	MAF_INRAE=26.667;MAF_USDA=39.583
NC_035101.1	43299050	.	T	G	.	.	MAF_INRAE=26.667;MAF_USDA=26.471
NC_035101.1	43299058	.	C	T	.	.	MAF_USDA=18.75
NC_035101.1	43299148	.	C	T	.	.	MAF_USDA=16.667
NC_035101.1	43299172	.	G	A	.	.	MAF_USDA=1.765
NC_035101.1	43299174	.	G	A	.	.	MAF_USDA=4.098
NC_035101.1	43299215	.	G	A	.	.	MAF_INRAE=39.167;MAF_USDA=30.588
NC_035101.1	43299266	.	A	G	.	.	MAF_INRAE=42.5;MAF_USDA=20.588
NC_035101.1	43299267	.	A	G	.	.	MAF_INRAE=26.667;MAF_USDA=26.471
NC_035101.1	43299287	.	T	C	.	.	MAF_INRAE=26.667;MAF_USDA=26.471
NC_035101.1	43299376	.	A	G	.	.	MAF_INRAE=4.167;MAF_USDA=21.765
NC_035101.1	43299408	.	A	G	.	.	MAF_INRAE=26.667;MAF_USDA=25.882
NC_035101.1	43299423	.	A	T	.	.	MAF_INRAE=4.167;MAF_USDA=21.765
NC_035101.1	43299494	.	C	G	.	.	MAF_INRAE=26.667;MAF_USDA=26.471
NC_035101.1	43299521	.	C	G	.	.	MAF_INRAE=26.667;MAF_USDA=26.471
NC_035101.1	43299648	.	G	A	.	.	MAF_INRAE=42.5;MAF_USDA=21.176
NC_035101.1	43299657	.	C	T	.	.	MAF_INRAE=31.667;MAF_USDA=49.412
NC_035101.1	43299658	.	G	A	.	.	MAF_USDA=9.412
NC_035101.1	43299715	.	C	T	.	.	MAF_USDA=4.098
NC_035101.1	43299830	.	C	T	.	.	MAF_INRAE=31.579;MAF_USDA=7.377
NC_035101.1	43299902	.	T	C	.	.	MAF_INRAE=26.667;MAF_USDA=26.471
NC_035101.1	43299940	.	C	T	.	.	MAF_INRAE=5.833;MAF_USDA=2.353
NC_035101.1	43299960	.	C	T	.	.	MAF_INRAE=30.833;MAF_USDA=49.412
NC_035101.1	43300118	.	T	G	.	.	MAF_INRAE=26.667;MAF_USDA=26.471
NC_035101.1	43300154	.	A	C	.	.	MAF_INRAE=26.667;MAF_USDA=25.882
NC_035101.1	43300195	.	C	A	.	.	MAF_USDA=16.667
NC_035101.1	43300232	.	A	G	.	.	MAF_INRAE=30.833;MAF_USDA=49.412
NC_035101.1	43300284	.	A	C	.	.	MAF_INRAE=26.667;MAF_USDA=26.471
NC_035101.1	43300303	.	G	A	.	.	MAF_INRAE=26.667;MAF_USDA=26.471
NC_035101.1	43300419	.	G	A	.	.	MAF_INRAE=25.833;MAF_USDA=23.529
NC_035101.1	43300446	.	T	A	.	.	MAF_INRAE=30.833;MAF_USDA=48.824
NC_035101.1	43300546	.	C	A	.	.	MAF_USDA=2.459
NC_035101.1	43300599	.	A	G	.	.	MAF_INRAE=11.667
NC_035101.1	43300688	.	C	T	.	.	MAF_USDA=4.098
NC_035101.1	43300699	.	A	G	.	.	MAF_USDA=16.667
NC_035101.1	43300873	.	G	A	.	.	MAF_INRAE=26.667;MAF_USDA=26.471
NC_035101.1	43300893	.	C	T	.	.	MAF_INRAE=14.167
NC_035101.1	43300913	.	T	G	.	.	MAF_INRAE=26.667;MAF_USDA=25.882
NC_035101.1	43301023	.	G	A	.	.	MAF_INRAE=30.833;MAF_USDA=50.0
NC_035101.1	43301083	.	C	T	.	.	MAF_INRAE=26.667;MAF_USDA=25.882
NC_035101.1	43301213	.	A	C	.	.	MAF_INRAE=26.667
NC_035101.1	43301250	.	G	T	.	.	MAF_INRAE=26.667;MAF_USDA=27.647
NC_035101.1	43301263	.	G	A	.	.	MAF_USDA=1.639
NC_035101.1	43301343	.	G	A	.	.	MAF_USDA=2.459
NC_035101.1	43301346	.	T	C	.	.	MAF_INRAE=4.167;MAF_USDA=21.765
NC_035101.1	43301404	.	C	T	.	.	MAF_INRAE=5.0;MAF_USDA=2.459
NC_035101.1	43301456	.	G	T	.	.	MAF_USDA=16.667
NC_035101.1	43301529	.	A	G	.	.	MAF_INRAE=26.667;MAF_USDA=27.647
NC_035101.1	43301532	.	T	G	.	.	MAF_INRAE=26.667;MAF_USDA=27.059
NC_035101.1	43301587	.	T	C	.	.	MAF_USDA=2.459
NC_035101.1	43301848	.	T	A	.	.	MAF_INRAE=10.0
NC_035101.1	43301854	.	A	C	.	.	MAF_INRAE=31.579;MAF_USDA=4.098
NC_035101.1	43301882	.	G	A	.	.	MAF_INRAE=25.833;MAF_USDA=28.235
NC_035101.1	43301891	.	T	A	.	.	MAF_USDA=9.524
NC_035101.1	43301892	.	T	A	.	.	MAF_USDA=11.31
NC_035101.1	43301893	.	T	A	.	.	MAF_USDA=13.095
NC_035101.1	43301896	.	A	T	.	.	MAF_INRAE=15.0
NC_035101.1	43301910	.	T	A	.	.	MAF_INRAE=25.833;MAF_USDA=27.059
NC_035101.1	43301913	.	G	C	.	.	MAF_USDA=1.765
NC_035101.1	43302004	.	G	C	.	.	MAF_USDA=8.824
NC_035101.1	43302007	.	T	C	.	.	MAF_USDA=1.639
NC_035101.1	43302016	.	G	T	.	.	MAF_USDA=2.459
NC_035101.1	43302027	.	C	A	.	.	MAF_USDA=3.279
NC_035101.1	43302064	.	T	A	.	.	MAF_INRAE=25.833;MAF_USDA=26.471
NC_035101.1	43302183	.	A	G	.	.	MAF_USDA=2.586
NC_035101.1	43302202	.	A	G	.	.	MAF_INRAE=2.5
NC_035101.1	43302210	.	G	T	.	.	MAF_INRAE=25.833;MAF_USDA=27.647
NC_035101.1	43302215	.	T	C	.	.	MAF_USDA=4.098
NC_035101.1	43302254	.	T	A	.	.	MAF_INRAE=25.833;MAF_USDA=27.059
NC_035101.1	43302281	.	C	G	.	.	MAF_USDA=2.459
NC_035101.1	43302338	.	A	C	.	.	MAF_INRAE=26.667;MAF_USDA=26.471
NC_035101.1	43302348	.	C	T	.	.	MAF_INRAE=26.667;MAF_USDA=25.882
NC_035101.1	43302371	.	G	A	.	.	MAF_USDA=2.459
NC_035101.1	43302390	.	C	A	.	.	MAF_USDA=16.667
NC_035101.1	43302450	.	A	T	.	.	MAF_INRAE=5.833;MAF_USDA=2.353
NC_035101.1	43302523	.	C	T	.	.	MAF_INRAE=27.5;MAF_USDA=27.647
NC_035101.1	43302581	.	G	A	.	.	MAF_USDA=6.557
NC_035101.1	43302654	.	A	T	.	.	MAF_INRAE=26.667;MAF_USDA=26.471
NC_035101.1	43302710	.	C	A	.	.	MAF_INRAE=25.833;MAF_USDA=26.471
NC_035101.1	43302738	.	T	A	.	.	MAF_INRAE=27.5;MAF_USDA=22.941
NC_035101.1	43302783	.	T	C	.	.	MAF_INRAE=4.167;MAF_USDA=5.882
NC_035101.1	43302841	.	G	C	.	.	MAF_USDA=18.75
NC_035101.1	43302843	.	A	C	.	.	MAF_USDA=18.75
NC_035101.1	43302844	.	C	A	.	.	MAF_USDA=18.75
NC_035101.1	43302845	.	C	G	.	.	MAF_USDA=18.75
NC_035101.1	43302896	.	G	A	.	.	MAF_USDA=1.639
NC_035101.1	43302931	.	A	G	.	.	MAF_INRAE=25.833;MAF_USDA=27.059
NC_035101.1	43302948	.	C	T	.	.	MAF_USDA=4.098
NC_035101.1	43302953	.	T	C	.	.	MAF_INRAE=31.667;MAF_USDA=50.0
NC_035101.1	43303130	.	T	A	.	.	MAF_USDA=1.639
NC_035101.1	43303139	.	T	C	.	.	MAF_INRAE=26.667;MAF_USDA=26.471
NC_035101.1	43303235	.	A	T	.	.	MAF_INRAE=4.167;MAF_USDA=5.882
NC_035101.1	43303354	.	T	C	.	.	MAF_INRAE=2.5
NC_035101.1	43303393	.	C	T	.	.	MAF_USDA=4.098
NC_035101.1	43303490	.	T	A	.	.	MAF_INRAE=26.667;MAF_USDA=22.941
NC_035101.1	43303527	.	G	A	.	.	MAF_INRAE=14.167;MAF_USDA=13.529
NC_035101.1	43303549	.	T	C	.	.	MAF_INRAE=26.667;MAF_USDA=26.471
NC_035101.1	43303578	.	G	T	.	.	MAF_USDA=2.083
NC_035101.1	43303648	.	T	C	.	.	MAF_USDA=1.765
NC_035101.1	43303652	.	T	C	.	.	MAF_INRAE=25.833;MAF_USDA=27.059
NC_035101.1	43303817	.	G	A	.	.	MAF_USDA=4.706
NC_035101.1	43303945	.	T	A	.	.	MAF_USDA=2.353
NC_035101.1	43303953	.	T	C	.	.	MAF_USDA=2.353
NC_035101.1	43303981	.	T	A	.	.	MAF_INRAE=4.167
NC_035101.1	43303995	.	T	G	.	.	MAF_INRAE=26.667;MAF_USDA=24.706
NC_035101.1	43304068	.	G	A	.	.	MAF_USDA=23.81
NC_035101.1	43304073	.	A	C	.	.	MAF_INRAE=10.0
NC_035101.1	43304093	.	C	T	.	.	MAF_INRAE=42.5;MAF_USDA=4.167
NC_035101.1	43304221	.	A	T	.	.	MAF_INRAE=25.0;MAF_USDA=27.059
NC_035101.1	43304267	.	A	G	.	.	MAF_USDA=1.639
NC_035101.1	43304280	.	C	T	.	.	MAF_USDA=16.667
NC_035101.1	43304336	.	G	T	.	.	MAF_INRAE=26.667;MAF_USDA=28.235
NC_035101.1	43304387	.	C	G	.	.	MAF_INRAE=26.667;MAF_USDA=27.059
NC_035101.1	43304390	.	T	G	.	.	MAF_USDA=3.279
NC_035101.1	43304540	.	A	C	.	.	MAF_INRAE=25.833;MAF_USDA=26.471
NC_035101.1	43304583	.	A	C	.	.	MAF_INRAE=26.667;MAF_USDA=26.471
NC_035101.1	43304620	.	G	T	.	.	MAF_INRAE=4.167;MAF_USDA=15.882
NC_035101.1	43304689	.	C	G	.	.	MAF_USDA=8.235
NC_035101.1	43304703	.	T	C	.	.	MAF_INRAE=25.833;MAF_USDA=26.471
NC_035101.1	43304767	.	G	C	.	.	MAF_USDA=4.706
NC_035101.1	43304889	.	A	G	.	.	MAF_INRAE=31.667;MAF_USDA=49.412
NC_035101.1	43304936	.	A	G	.	.	MAF_USDA=4.918
NC_035101.1	43304972	.	G	C	.	.	MAF_INRAE=26.667;MAF_USDA=25.294
NC_035101.1	43304985	.	G	C	.	.	MAF_INRAE=26.667;MAF_USDA=25.595
NC_035101.1	43305003	.	G	A	.	.	MAF_USDA=2.083
NC_035101.1	43305012	.	G	C	.	.	MAF_INRAE=42.5;MAF_USDA=22.353
NC_035101.1	43305077	.	C	G	.	.	MAF_INRAE=24.167;MAF_USDA=26.471
NC_035101.1	43305166	.	G	C	.	.	MAF_INRAE=1.667
NC_035101.1	43305191	.	G	A	.	.	MAF_USDA=16.667
NC_035101.1	43305220	.	G	A	.	.	MAF_INRAE=5.833;MAF_USDA=2.353
NC_035101.1	43305267	.	G	A	.	.	MAF_USDA=16.667
NC_035101.1	43305328	.	G	T	.	.	MAF_INRAE=26.667;MAF_USDA=26.471
NC_035101.1	43305369	.	G	A	.	.	MAF_INRAE=27.5;MAF_USDA=26.471
NC_035101.1	43305414	.	A	G	.	.	MAF_USDA=1.639
NC_035101.1	43305477	.	G	A	.	.	MAF_INRAE=25.833;MAF_USDA=26.471
NC_035101.1	43305501	.	C	A	.	.	MAF_USDA=1.639
NC_035101.1	43305529	.	A	C	.	.	MAF_INRAE=26.667;MAF_USDA=27.059
NC_035101.1	43305555	.	A	C	.	.	MAF_INRAE=25.833;MAF_USDA=25.882
NC_035101.1	43305640	.	T	G	.	.	MAF_INRAE=26.667;MAF_USDA=25.882
NC_035101.1	43305715	.	C	A	.	.	MAF_INRAE=28.333
NC_035101.1	43305838	.	G	A	.	.	MAF_USDA=1.639
NC_035101.1	43305940	.	A	C	.	.	MAF_USDA=3.279
NC_035101.1	43305960	.	T	A	.	.	MAF_USDA=2.459
NC_035101.1	43306074	.	G	A	.	.	MAF_USDA=1.639
NC_035101.1	43306142	.	A	G	.	.	MAF_INRAE=41.667;MAF_USDA=22.941
NC_035101.1	43306153	.	C	A	.	.	MAF_USDA=2.941
NC_035101.1	43306162	.	G	A	.	.	MAF_INRAE=26.667;MAF_USDA=26.471
NC_035101.1	43306168	.	A	C	.	.	MAF_USDA=1.639
NC_035101.1	43306207	.	A	G	.	.	MAF_USDA=2.459
NC_035101.1	43306244	.	T	C	.	.	MAF_INRAE=42.5;MAF_USDA=4.706
NC_035101.1	43306253	.	G	T	.	.	MAF_INRAE=10.759;MAF_USDA=9.412
NC_035101.1	43306313	.	T	A	.	.	MAF_INRAE=11.667;MAF_USDA=6.557
NC_035101.1	43306317	.	A	C	.	.	MAF_INRAE=14.167;MAF_USDA=14.706
NC_035101.1	43306354	.	C	A	.	.	MAF_USDA=4.098
NC_035101.1	43306485	.	A	T	.	.	MAF_USDA=4.098
NC_035101.1	43306490	.	T	C	.	.	MAF_USDA=4.118
NC_035101.1	43306498	.	A	G	.	.	MAF_USDA=4.098
NC_035101.1	43306500	.	A	G	.	.	MAF_USDA=4.098
NC_035101.1	43306504	.	A	C	.	.	MAF_USDA=4.098
NC_035101.1	43306509	.	G	A	.	.	MAF_USDA=3.279
NC_035101.1	43306737	.	T	A	.	.	MAF_INRAE=26.667;MAF_USDA=23.494
NC_035101.1	43306738	.	G	T	.	.	MAF_INRAE=26.667;MAF_USDA=23.494
NC_035101.1	43306766	.	C	T	.	.	MAF_INRAE=4.167;MAF_USDA=21.765
NC_035101.1	43306807	.	G	A	.	.	MAF_USDA=16.667
NC_035101.1	43306881	.	A	T	.	.	MAF_USDA=9.412
NC_035101.1	43306893	.	C	T	.	.	MAF_USDA=3.279
NC_035101.1	43306938	.	T	C	.	.	MAF_USDA=4.098
NC_035101.1	43307170	.	C	T	.	.	MAF_INRAE=26.667;MAF_USDA=26.471
NC_035101.1	43307171	.	G	T	.	.	MAF_INRAE=26.667;MAF_USDA=21.765
NC_035101.1	43307227	.	A	C	.	.	MAF_INRAE=26.667;MAF_USDA=26.471
NC_035101.1	43307262	.	T	C	.	.	MAF_INRAE=26.667;MAF_USDA=27.647
NC_035101.1	43307268	.	C	T	.	.	MAF_USDA=3.279
NC_035101.1	43307281	.	C	T	.	.	MAF_INRAE=26.667;MAF_USDA=26.471
NC_035101.1	43307292	.	T	A	.	.	MAF_INRAE=4.167;MAF_USDA=15.294
NC_035101.1	43307324	.	A	G	.	.	MAF_USDA=4.706
NC_035101.1	43307416	.	A	G	.	.	MAF_USDA=4.706
NC_035101.1	43307432	.	T	G	.	.	MAF_INRAE=26.667;MAF_USDA=26.471
NC_035101.1	43307442	.	A	G	.	.	MAF_USDA=16.667
NC_035101.1	43307464	.	T	G	.	.	MAF_INRAE=25.833;MAF_USDA=27.381
NC_035101.1	43307474	.	A	G	.	.	MAF_INRAE=25.833;MAF_USDA=27.381
NC_035101.1	43307513	.	T	C	.	.	MAF_USDA=8.333
NC_035101.1	43307557	.	T	A	.	.	MAF_USDA=4.098
NC_035101.1	43307578	.	G	T	.	.	MAF_USDA=2.083
NC_035101.1	43307591	.	T	A	.	.	MAF_INRAE=26.667;MAF_USDA=29.412
NC_035101.1	43307595	.	T	G	.	.	MAF_INRAE=14.167;MAF_USDA=14.118
NC_035101.1	43307701	.	G	A	.	.	MAF_USDA=16.667
NC_035101.1	43307702	.	G	C	.	.	MAF_USDA=16.667
NC_035101.1	43307706	.	T	A	.	.	MAF_USDA=4.762
NC_035101.1	43307857	.	A	C	.	.	MAF_USDA=1.639
NC_035101.1	43307860	.	T	C	.	.	MAF_INRAE=25.833;MAF_USDA=25.882
NC_035101.1	43307891	.	G	T	.	.	MAF_INRAE=42.5;MAF_USDA=20.0
NC_035101.1	43307912	.	G	A	.	.	MAF_USDA=16.667
NC_035101.1	43307923	.	A	T	.	.	MAF_USDA=2.459
NC_035101.1	43307990	.	A	C	.	.	MAF_INRAE=4.167;MAF_USDA=20.588
NC_035101.1	43307996	.	G	A	.	.	MAF_USDA=2.459
NC_035101.1	43308126	.	T	C	.	.	MAF_USDA=2.459
NC_035101.1	43308196	.	A	G	.	.	MAF_USDA=1.765
NC_035101.1	43308197	.	G	A	.	.	MAF_USDA=1.765
NC_035101.1	43308291	.	G	A	.	.	MAF_USDA=1.639
NC_035101.1	43308297	.	C	G	.	.	MAF_INRAE=26.667;MAF_USDA=26.471
NC_035101.1	43308300	.	C	T	.	.	MAF_USDA=2.459
NC_035101.1	43308306	.	G	T	.	.	MAF_INRAE=26.667;MAF_USDA=30.0
NC_035101.1	43308314	.	G	A	.	.	MAF_INRAE=26.667;MAF_USDA=25.882
NC_035101.1	43308344	.	G	T	.	.	MAF_INRAE=26.667;MAF_USDA=26.471
NC_035101.1	43308369	.	C	T	.	.	MAF_INRAE=26.667;MAF_USDA=25.882
NC_035101.1	43308375	.	A	C	.	.	MAF_INRAE=26.667;MAF_USDA=25.294
NC_035101.1	43308387	.	A	G	.	.	MAF_INRAE=26.667;MAF_USDA=25.294
NC_035101.1	43308462	.	G	C	.	.	MAF_INRAE=26.667;MAF_USDA=26.471
NC_035101.1	43308476	.	A	T	.	.	MAF_INRAE=41.667;MAF_USDA=23.529
NC_035101.1	43308490	.	C	T	.	.	MAF_INRAE=26.667;MAF_USDA=26.471
NC_035101.1	43308531	.	A	T	.	.	MAF_USDA=4.098
NC_035101.1	43308554	.	A	G	.	.	MAF_USDA=16.667
NC_035101.1	43308670	.	A	C	.	.	MAF_INRAE=26.667;MAF_USDA=25.882
NC_035101.1	43308689	.	T	G	.	.	MAF_USDA=2.459
NC_035101.1	43308741	.	G	T	.	.	MAF_USDA=1.639
NC_035101.1	43308792	.	A	T	.	.	MAF_USDA=4.098
NC_035101.1	43308831	.	C	A	.	.	MAF_INRAE=1.667
NC_035101.1	43308982	.	A	T	.	.	MAF_INRAE=42.5;MAF_USDA=21.765
NC_035101.1	43309061	.	C	A	.	.	MAF_INRAE=1.667
NC_035101.1	43309168	.	G	T	.	.	MAF_INRAE=42.5;MAF_USDA=20.0
NC_035101.1	43309217	.	G	T	.	.	MAF_INRAE=36.667;MAF_USDA=18.75
NC_035101.1	43309263	.	G	T	.	.	MAF_USDA=2.459
NC_035101.1	43309269	.	A	G	.	.	MAF_USDA=1.639
NC_035101.1	43309322	.	G	T	.	.	MAF_INRAE=35.833
NC_035101.1	43309338	.	C	T	.	.	MAF_INRAE=4.167;MAF_USDA=21.429
NC_035101.1	43309350	.	A	G	.	.	MAF_INRAE=20.833;MAF_USDA=20.833
NC_035101.1	43309369	.	T	G	.	.	MAF_USDA=22.941
NC_035101.1	43309401	.	T	C	.	.	MAF_INRAE=20.0;MAF_USDA=22.941
NC_035101.1	43309432	.	G	A	.	.	MAF_USDA=5.952
NC_035101.1	43309446	.	A	G	.	.	MAF_INRAE=10.833;MAF_USDA=24.405
NC_035101.1	43309454	.	G	T	.	.	MAF_INRAE=20.0;MAF_USDA=23.81
NC_035101.1	43309588	.	A	G	.	.	MAF_INRAE=45.833
NC_035101.1	43309591	.	G	T	.	.	MAF_USDA=1.667
NC_035101.1	43309594	.	G	A	.	.	MAF_INRAE=26.667;MAF_USDA=19.048
NC_035101.1	43309630	.	T	C	.	.	MAF_USDA=1.639
NC_035101.1	43309738	.	G	A	.	.	MAF_USDA=3.333
NC_035101.1	43309762	.	A	C	.	.	MAF_INRAE=29.167;MAF_USDA=25.0
NC_035101.1	43309772	.	C	T	.	.	MAF_INRAE=35.833;MAF_USDA=4.167
NC_035101.1	43310081	.	G	A	.	.	MAF_USDA=22.917
NC_035101.1	43310086	.	G	C	.	.	MAF_USDA=22.917
NC_035101.1	43310226	.	C	A	.	.	MAF_INRAE=31.579
NC_035101.1	43310550	.	T	A	.	.	MAF_USDA=2.083
NC_035101.1	43310555	.	C	T	.	.	MAF_USDA=22.917
NC_035101.1	43310556	.	G	A	.	.	MAF_USDA=29.167
NC_035101.1	43310648	.	G	A	.	.	MAF_USDA=25.0
NC_035101.1	43310720	.	T	C	.	.	MAF_USDA=22.917
NC_035101.1	43311051	.	A	C	.	.	MAF_INRAE=4.167;MAF_USDA=5.882
NC_035101.1	43311055	.	A	T	.	.	MAF_INRAE=26.667;MAF_USDA=25.882
NC_035101.1	43311070	.	T	C	.	.	MAF_INRAE=10.759;MAF_USDA=18.75
NC_035101.1	43311073	.	G	T	.	.	MAF_USDA=2.459
NC_035101.1	43311090	.	G	A	.	.	MAF_USDA=1.639
NC_035101.1	43311107	.	T	A	.	.	MAF_USDA=1.639
NC_035101.1	43311237	.	A	C	.	.	MAF_INRAE=4.167;MAF_USDA=20.588
NC_035101.1	43311298	.	A	G	.	.	MAF_INRAE=30.833;MAF_USDA=48.824
NC_035101.1	43311397	.	A	C	.	.	MAF_USDA=7.647
NC_035101.1	43311427	.	C	T	.	.	MAF_INRAE=3.797;MAF_USDA=21.765
NC_035101.1	43311472	.	T	G	.	.	MAF_INRAE=2.5
NC_035101.1	43311639	.	T	G	.	.	MAF_INRAE=26.667;MAF_USDA=25.294
NC_035101.1	43311868	.	A	G	.	.	MAF_USDA=18.75
NC_035101.1	43311926	.	C	T	.	.	MAF_INRAE=26.667;MAF_USDA=27.059
NC_035101.1	43311977	.	C	T	.	.	MAF_USDA=16.667
NC_035101.1	43312023	.	T	C	.	.	MAF_USDA=4.098
NC_035101.1	43312065	.	C	A	.	.	MAF_INRAE=42.5;MAF_USDA=11.765
NC_035101.1	43312090	.	A	C	.	.	MAF_INRAE=5.0;MAF_USDA=18.235
NC_035101.1	43312100	.	A	T	.	.	MAF_INRAE=26.667;MAF_USDA=27.059
NC_035101.1	43312149	.	C	A	.	.	MAF_INRAE=14.167;MAF_USDA=14.118
NC_035101.1	43312159	.	A	G	.	.	MAF_INRAE=30.833;MAF_USDA=41.176
NC_035101.1	43312269	.	C	A	.	.	MAF_INRAE=6.667;MAF_USDA=11.176
NC_035101.1	43312310	.	T	C	.	.	MAF_INRAE=42.5;MAF_USDA=10.588
NC_035101.1	43312335	.	T	C	.	.	MAF_INRAE=26.667;MAF_USDA=26.471
NC_035101.1	43312343	.	A	G	.	.	MAF_USDA=7.059
NC_035101.1	43312356	.	A	C	.	.	MAF_USDA=3.279
NC_035101.1	43312377	.	T	C	.	.	MAF_USDA=6.557
NC_035101.1	43312565	.	A	T	.	.	MAF_USDA=3.279
NC_035101.1	43312626	.	C	G	.	.	MAF_USDA=18.75
NC_035101.1	43312636	.	A	C	.	.	MAF_INRAE=26.667;MAF_USDA=25.882
NC_035101.1	43312645	.	A	C	.	.	MAF_INRAE=11.392;MAF_USDA=4.098
NC_035101.1	43312656	.	T	C	.	.	MAF_INRAE=26.667;MAF_USDA=26.471
NC_035101.1	43312674	.	G	A	.	.	MAF_INRAE=25.833;MAF_USDA=21.176
NC_035101.1	43312749	.	A	T	.	.	MAF_USDA=3.279
NC_035101.1	43312807	.	C	G	.	.	MAF_INRAE=26.667;MAF_USDA=28.689
NC_035101.1	43312812	.	G	A	.	.	MAF_USDA=3.279
NC_035101.1	43312894	.	C	T	.	.	MAF_USDA=1.639
NC_035101.1	43312950	.	C	T	.	.	MAF_INRAE=26.667;MAF_USDA=27.059
NC_035101.1	43312959	.	G	A	.	.	MAF_USDA=4.098
NC_035101.1	43312992	.	G	A	.	.	MAF_INRAE=11.667
NC_035101.1	43313023	.	C	G	.	.	MAF_USDA=2.083
NC_035101.1	43313137	.	C	T	.	.	MAF_USDA=4.098
NC_035101.1	43313158	.	A	G	.	.	MAF_INRAE=4.167;MAF_USDA=18.824
NC_035101.1	43313165	.	C	T	.	.	MAF_USDA=16.667
NC_035101.1	43313180	.	T	C	.	.	MAF_INRAE=26.667;MAF_USDA=26.471
NC_035101.1	43313215	.	T	C	.	.	MAF_INRAE=5.833
NC_035101.1	43313239	.	C	T	.	.	MAF_INRAE=31.667;MAF_USDA=41.176
NC_035101.1	43313301	.	C	T	.	.	MAF_INRAE=11.667
NC_035101.1	43313311	.	A	C	.	.	MAF_INRAE=27.5;MAF_USDA=26.471
NC_035101.1	43313324	.	G	A	.	.	MAF_USDA=1.639
NC_035101.1	43313326	.	C	A	.	.	MAF_INRAE=27.5;MAF_USDA=25.882
NC_035101.1	43313340	.	T	A	.	.	MAF_USDA=2.083
NC_035101.1	43313399	.	C	G	.	.	MAF_INRAE=26.667;MAF_USDA=26.471
NC_035101.1	43313558	.	C	T	.	.	MAF_USDA=2.459
NC_035101.1	43313577	.	C	T	.	.	MAF_INRAE=5.0
NC_035101.1	43313811	.	T	C	.	.	MAF_INRAE=26.667;MAF_USDA=27.059
NC_035101.1	43313846	.	C	T	.	.	MAF_USDA=4.098
NC_035101.1	43314071	.	T	C	.	.	MAF_INRAE=2.5
NC_035101.1	43314182	.	G	A	.	.	MAF_INRAE=26.667;MAF_USDA=26.471
NC_035101.1	43314204	.	A	T	.	.	MAF_USDA=3.279
NC_035101.1	43314281	.	A	T	.	.	MAF_INRAE=24.167;MAF_USDA=27.059
NC_035101.1	43314348	.	C	T	.	.	MAF_INRAE=25.0;MAF_USDA=26.471
NC_035101.1	43314373	.	A	G	.	.	MAF_USDA=2.459
NC_035101.1	43314399	.	C	T	.	.	MAF_USDA=5.738
NC_035101.1	43314424	.	G	A	.	.	MAF_INRAE=26.667;MAF_USDA=36.471
NC_035101.1	43314461	.	C	G	.	.	MAF_USDA=4.098
NC_035101.1	43314555	.	A	C	.	.	MAF_INRAE=26.667;MAF_USDA=26.471
NC_035101.1	43315251	.	T	A	.	.	MAF_INRAE=25.833;MAF_USDA=25.294
NC_035101.1	43315252	.	G	T	.	.	MAF_INRAE=25.0;MAF_USDA=20.0
NC_035101.1	43315303	.	C	G	.	.	MAF_USDA=5.294
NC_035101.1	43315356	.	G	T	.	.	MAF_USDA=5.882
NC_035101.1	43315373	.	A	G	.	.	MAF_INRAE=26.667;MAF_USDA=21.176
NC_035101.1	43315430	.	T	G	.	.	MAF_USDA=7.377
NC_035101.1	43315439	.	G	A	.	.	MAF_USDA=7.377
NC_035101.1	43315449	.	T	C	.	.	MAF_USDA=8.197
NC_035101.1	43315456	.	A	T	.	.	MAF_USDA=6.557
NC_035101.1	43315498	.	G	A	.	.	MAF_USDA=3.279
NC_035101.1	43315561	.	C	A	.	.	MAF_INRAE=6.667;MAF_USDA=12.353
NC_035101.1	43315742	.	G	A	.	.	MAF_USDA=4.706
NC_035101.1	43315778	.	G	C	.	.	MAF_INRAE=42.5;MAF_USDA=4.118
NC_035101.1	43315916	.	T	A	.	.	MAF_USDA=1.639
NC_035101.1	43315966	.	G	T	.	.	MAF_INRAE=25.833;MAF_USDA=26.471
NC_035101.1	43316042	.	T	C	.	.	MAF_USDA=4.098
NC_035101.1	43316196	.	T	C	.	.	MAF_INRAE=30.833;MAF_USDA=47.647
NC_035101.1	43316258	.	C	A	.	.	MAF_INRAE=4.167;MAF_USDA=20.588
NC_035101.1	43316454	.	C	T	.	.	MAF_INRAE=26.667;MAF_USDA=26.471
NC_035101.1	43316577	.	C	T	.	.	MAF_INRAE=27.5;MAF_USDA=3.529
NC_035101.1	43316585	.	C	T	.	.	MAF_INRAE=2.5
NC_035101.1	43316606	.	G	T	.	.	MAF_INRAE=12.5
NC_035101.1	43316657	.	G	A	.	.	MAF_USDA=4.098
NC_035101.1	43316687	.	G	C	.	.	MAF_INRAE=25.833;MAF_USDA=27.059
NC_035101.1	43316719	.	G	T	.	.	MAF_INRAE=31.579;MAF_USDA=4.918
NC_035101.1	43316772	.	C	A	.	.	MAF_USDA=4.706
NC_035101.1	43316877	.	G	T	.	.	MAF_INRAE=26.667;MAF_USDA=27.059
NC_035101.1	43316914	.	G	A	.	.	MAF_USDA=2.459
NC_035101.1	43317177	.	C	A	.	.	MAF_INRAE=26.667;MAF_USDA=37.647
NC_035101.1	43317178	.	A	C	.	.	MAF_USDA=7.059
NC_035101.1	43317334	.	G	A	.	.	MAF_USDA=3.279
NC_035101.1	43317381	.	A	C	.	.	MAF_INRAE=4.167;MAF_USDA=21.176
NC_035101.1	43317428	.	C	A	.	.	MAF_INRAE=25.833;MAF_USDA=36.471
NC_035101.1	43317653	.	C	T	.	.	MAF_INRAE=26.667;MAF_USDA=21.765
NC_035101.1	43317800	.	A	G	.	.	MAF_USDA=2.459
NC_035101.1	43317856	.	A	C	.	.	MAF_INRAE=39.167;MAF_USDA=34.706
NC_035101.1	43317883	.	G	T	.	.	MAF_INRAE=31.579
NC_035101.1	43318114	.	C	A	.	.	MAF_USDA=5.738
NC_035101.1	43318223	.	C	A	.	.	MAF_USDA=4.098
NC_035101.1	43318285	.	T	C	.	.	MAF_INRAE=26.667;MAF_USDA=26.471
NC_035101.1	43318306	.	C	G	.	.	MAF_USDA=3.279
NC_035101.1	43318407	.	C	T	.	.	MAF_INRAE=12.5;MAF_USDA=6.557
NC_035101.1	43318438	.	A	G	.	.	MAF_INRAE=4.167;MAF_USDA=5.882
NC_035101.1	43318455	.	C	A	.	.	MAF_USDA=1.765
NC_035101.1	43318464	.	C	T	.	.	MAF_INRAE=27.5;MAF_USDA=26.471
NC_035101.1	43318551	.	C	T	.	.	MAF_USDA=1.639
NC_035101.1	43318585	.	A	C	.	.	MAF_INRAE=30.833;MAF_USDA=47.059
NC_035101.1	43318720	.	G	T	.	.	MAF_INRAE=11.392;MAF_USDA=4.098
NC_035101.1	43318825	.	G	T	.	.	MAF_USDA=16.667
NC_035101.1	43318873	.	T	A	.	.	MAF_INRAE=28.333;MAF_USDA=1.667
NC_035101.1	43318886	.	G	A	.	.	MAF_INRAE=11.667
NC_035101.1	43318970	.	T	G	.	.	MAF_USDA=1.639
NC_035101.1	43319021	.	C	T	.	.	MAF_INRAE=30.833;MAF_USDA=50.0
NC_035101.1	43319090	.	T	A	.	.	MAF_INRAE=30.833;MAF_USDA=49.412
NC_035101.1	43319225	.	C	T	.	.	MAF_INRAE=5.833;MAF_USDA=6.25
NC_035101.1	43319252	.	G	T	.	.	MAF_USDA=4.762
NC_035101.1	43319330	.	G	A	.	.	MAF_INRAE=26.667;MAF_USDA=26.471
NC_035101.1	43319367	.	T	C	.	.	MAF_USDA=3.279
NC_035101.1	43319410	.	A	G	.	.	MAF_INRAE=25.833;MAF_USDA=21.176
NC_035101.1	43319416	.	T	C	.	.	MAF_INRAE=4.167
NC_035101.1	43319447	.	C	G	.	.	MAF_INRAE=31.579;MAF_USDA=4.918
NC_035101.1	43319522	.	C	T	.	.	MAF_INRAE=31.667;MAF_USDA=48.235
NC_035101.1	43319675	.	G	A	.	.	MAF_INRAE=11.667
NC_035101.1	43319743	.	C	A	.	.	MAF_INRAE=1.667
NC_035101.1	43319744	.	A	G	.	.	MAF_USDA=1.639
NC_035101.1	43319774	.	T	G	.	.	MAF_INRAE=4.167;MAF_USDA=20.588
NC_035101.1	43319930	.	T	A	.	.	MAF_INRAE=4.167;MAF_USDA=20.588
NC_035101.1	43319931	.	A	T	.	.	MAF_INRAE=4.167;MAF_USDA=20.588
NC_035101.1	43319946	.	G	A	.	.	MAF_INRAE=26.667;MAF_USDA=26.471
NC_035101.1	43319984	.	G	A	.	.	MAF_INRAE=14.167;MAF_USDA=17.647
NC_035101.1	43320082	.	G	T	.	.	MAF_USDA=11.765
NC_035101.1	43320084	.	A	G	.	.	MAF_INRAE=4.167;MAF_USDA=21.765
NC_035101.1	43320085	.	G	A	.	.	MAF_INRAE=26.667;MAF_USDA=29.412
NC_035101.1	43320093	.	C	G	.	.	MAF_INRAE=42.5;MAF_USDA=4.118
NC_035101.1	43320186	.	T	A	.	.	MAF_INRAE=42.5;MAF_USDA=12.353
NC_035101.1	43320198	.	G	T	.	.	MAF_INRAE=46.667;MAF_USDA=35.882
NC_035101.1	43320220	.	G	A	.	.	MAF_INRAE=11.392;MAF_USDA=4.098
NC_035101.1	43320233	.	C	T	.	.	MAF_INRAE=14.167;MAF_USDA=14.118
NC_035101.1	43320238	.	A	G	.	.	MAF_INRAE=26.667;MAF_USDA=38.235
NC_035101.1	43320242	.	A	G	.	.	MAF_INRAE=26.667;MAF_USDA=38.235
NC_035101.1	43320258	.	C	A	.	.	MAF_USDA=2.459
NC_035101.1	43320292	.	A	C	.	.	MAF_USDA=4.098
NC_035101.1	43320307	.	A	T	.	.	MAF_INRAE=4.167;MAF_USDA=21.176
NC_035101.1	43320447	.	C	T	.	.	MAF_INRAE=41.667;MAF_USDA=15.882
NC_035101.1	43320455	.	C	T	.	.	MAF_INRAE=27.5;MAF_USDA=36.905
NC_035101.1	43320509	.	G	T	.	.	MAF_INRAE=26.667;MAF_USDA=25.294
NC_035101.1	43320607	.	G	T	.	.	MAF_USDA=4.098
NC_035101.1	43320640	.	A	G	.	.	MAF_USDA=16.667
NC_035101.1	43320691	.	T	G	.	.	MAF_USDA=1.765
NC_035101.1	43320750	.	T	G	.	.	MAF_INRAE=26.667;MAF_USDA=22.353
NC_035101.1	43320754	.	T	G	.	.	MAF_USDA=6.25
NC_035101.1	43320759	.	A	G	.	.	MAF_INRAE=26.667;MAF_USDA=25.882
NC_035101.1	43320855	.	T	G	.	.	MAF_INRAE=25.833;MAF_USDA=27.059
NC_035101.1	43320904	.	A	G	.	.	MAF_INRAE=10.759;MAF_USDA=9.412
NC_035101.1	43320916	.	T	G	.	.	MAF_USDA=3.279
NC_035101.1	43320996	.	C	A	.	.	MAF_INRAE=12.5;MAF_USDA=6.557
NC_035101.1	43321043	.	G	A	.	.	MAF_INRAE=12.5
NC_035101.1	43321047	.	T	G	.	.	MAF_INRAE=26.667;MAF_USDA=26.471
NC_035101.1	43321078	.	G	T	.	.	MAF_USDA=1.639
NC_035101.1	43321116	.	A	T	.	.	MAF_INRAE=1.667
NC_035101.1	43321118	.	G	A	.	.	MAF_INRAE=26.667;MAF_USDA=27.059
NC_035101.1	43321125	.	G	A	.	.	MAF_INRAE=12.5;MAF_USDA=6.557
NC_035101.1	43321157	.	T	C	.	.	MAF_INRAE=42.5;MAF_USDA=15.882
NC_035101.1	43321182	.	A	T	.	.	MAF_INRAE=26.667;MAF_USDA=27.647
NC_035101.1	43321252	.	T	C	.	.	MAF_INRAE=1.667
NC_035101.1	43321273	.	G	T	.	.	MAF_INRAE=42.5;MAF_USDA=15.294
NC_035101.1	43321300	.	T	C	.	.	MAF_INRAE=26.667;MAF_USDA=26.471
NC_035101.1	43321312	.	T	A	.	.	MAF_INRAE=42.5;MAF_USDA=14.706
NC_035101.1	43321414	.	C	A	.	.	MAF_USDA=2.459
NC_035101.1	43321447	.	A	C	.	.	MAF_INRAE=42.5;MAF_USDA=15.294
NC_035101.1	43321541	.	C	T	.	.	MAF_USDA=2.459
NC_035101.1	43321576	.	A	T	.	.	MAF_INRAE=26.667;MAF_USDA=25.882
NC_035101.1	43321583	.	G	C	.	.	MAF_INRAE=4.167;MAF_USDA=21.176
NC_035101.1	43321600	.	T	G	.	.	MAF_INRAE=26.667;MAF_USDA=25.882
NC_035101.1	43321614	.	G	C	.	.	MAF_USDA=1.639
NC_035101.1	43321619	.	G	A	.	.	MAF_INRAE=28.333;MAF_USDA=4.118
NC_035101.1	43321708	.	G	A	.	.	MAF_USDA=4.918
NC_035101.1	43321867	.	C	A	.	.	MAF_USDA=4.098
NC_035101.1	43321926	.	C	T	.	.	MAF_USDA=4.098
NC_035101.1	43321993	.	C	T	.	.	MAF_INRAE=25.833;MAF_USDA=26.471
NC_035101.1	43322052	.	G	A	.	.	MAF_INRAE=26.667;MAF_USDA=35.882
NC_035101.1	43322153	.	G	A	.	.	MAF_INRAE=14.167
NC_035101.1	43322235	.	G	T	.	.	MAF_INRAE=31.667;MAF_USDA=41.765
NC_035101.1	43322259	.	C	A	.	.	MAF_USDA=1.639
NC_035101.1	43322260	.	C	G	.	.	MAF_USDA=14.583
NC_035101.1	43322281	.	T	C	.	.	MAF_USDA=16.667
NC_035101.1	43322332	.	T	C	.	.	MAF_INRAE=30.833;MAF_USDA=42.353
NC_035101.1	43322338	.	C	A	.	.	MAF_INRAE=1.667
NC_035101.1	43322388	.	G	T	.	.	MAF_INRAE=30.833;MAF_USDA=41.176
NC_035101.1	43322476	.	C	T	.	.	MAF_USDA=1.639
NC_035101.1	43322556	.	T	A	.	.	MAF_USDA=11.765
NC_035101.1	43322687	.	C	G	.	.	MAF_USDA=16.667
NC_035101.1	43322689	.	A	G	.	.	MAF_INRAE=5.0
NC_035101.1	43322743	.	A	C	.	.	MAF_USDA=7.059
NC_035101.1	43322746	.	T	G	.	.	MAF_USDA=3.279
NC_035101.1	43322754	.	C	A	.	.	MAF_USDA=7.647
NC_035101.1	43323004	.	G	A	.	.	MAF_INRAE=26.667;MAF_USDA=26.471
NC_035101.1	43323010	.	T	C	.	.	MAF_INRAE=26.667;MAF_USDA=26.471
NC_035101.1	43323063	.	G	T	.	.	MAF_INRAE=26.667;MAF_USDA=26.471
NC_035101.1	43323101	.	T	A	.	.	MAF_USDA=16.667
NC_035101.1	43323263	.	G	A	.	.	MAF_INRAE=25.833;MAF_USDA=24.706
NC_035101.1	43323315	.	C	A	.	.	MAF_USDA=2.083
NC_035101.1	43323321	.	G	T	.	.	MAF_USDA=2.459
NC_035101.1	43323325	.	T	C	.	.	MAF_INRAE=26.667;MAF_USDA=25.882
NC_035101.1	43323334	.	A	T	.	.	MAF_USDA=4.098
NC_035101.1	43323352	.	A	C	.	.	MAF_USDA=1.639
NC_035101.1	43323376	.	A	C	.	.	MAF_INRAE=27.5;MAF_USDA=27.647
NC_035101.1	43323469	.	T	A	.	.	MAF_USDA=4.098
NC_035101.1	43323489	.	C	T	.	.	MAF_USDA=6.557
NC_035101.1	43323514	.	T	G	.	.	MAF_INRAE=14.167
NC_035101.1	43323534	.	C	T	.	.	MAF_USDA=2.459
NC_035101.1	43323572	.	G	T	.	.	MAF_USDA=3.333
NC_035101.1	43323606	.	T	C	.	.	MAF_INRAE=26.667;MAF_USDA=21.765
NC_035101.1	43323607	.	G	A	.	.	MAF_INRAE=26.667;MAF_USDA=27.059
NC_035101.1	43323622	.	T	G	.	.	MAF_USDA=2.083
NC_035101.1	43323641	.	C	A	.	.	MAF_USDA=4.098
NC_035101.1	43323642	.	G	A	.	.	MAF_INRAE=26.667;MAF_USDA=27.059
NC_035101.1	43323795	.	A	C	.	.	MAF_USDA=4.918
NC_035101.1	43323807	.	G	A	.	.	MAF_INRAE=5.0;MAF_USDA=20.588
NC_035101.1	43323849	.	G	T	.	.	MAF_INRAE=26.667;MAF_USDA=22.353
NC_035101.1	43323893	.	C	A	.	.	MAF_INRAE=30.833;MAF_USDA=42.353
NC_035101.1	43323904	.	G	A	.	.	MAF_INRAE=26.667;MAF_USDA=26.471
NC_035101.1	43323942	.	C	T	.	.	MAF_INRAE=26.667;MAF_USDA=27.059
NC_035101.1	43323974	.	C	A	.	.	MAF_INRAE=25.833;MAF_USDA=18.75
NC_035101.1	43323984	.	A	G	.	.	MAF_USDA=2.941
NC_035101.1	43324009	.	A	C	.	.	MAF_INRAE=41.667;MAF_USDA=17.213
NC_035101.1	43324020	.	T	G	.	.	MAF_USDA=4.098
NC_035101.1	43324028	.	A	T	.	.	MAF_INRAE=4.167
NC_035101.1	43324032	.	T	A	.	.	MAF_INRAE=4.167
NC_035101.1	43324109	.	G	A	.	.	MAF_USDA=4.098
NC_035101.1	43324129	.	T	C	.	.	MAF_INRAE=1.667
NC_035101.1	43324134	.	T	A	.	.	MAF_USDA=4.098
NC_035101.1	43324163	.	G	A	.	.	MAF_USDA=16.667
NC_035101.1	43324168	.	A	T	.	.	MAF_INRAE=26.667;MAF_USDA=25.882
NC_035101.1	43324250	.	A	G	.	.	MAF_INRAE=26.667;MAF_USDA=25.294
NC_035101.1	43324276	.	T	C	.	.	MAF_USDA=1.639
NC_035101.1	43324284	.	C	T	.	.	MAF_USDA=2.459
NC_035101.1	43324464	.	T	G	.	.	MAF_USDA=4.098
NC_035101.1	43324475	.	G	A	.	.	MAF_INRAE=14.167;MAF_USDA=13.529
NC_035101.1	43324554	.	T	C	.	.	MAF_INRAE=26.667;MAF_USDA=22.353
NC_035101.1	43324594	.	A	C	.	.	MAF_USDA=1.639
NC_035101.1	43324621	.	C	T	.	.	MAF_INRAE=43.333;MAF_USDA=15.294
NC_035101.1	43324693	.	G	A	.	.	MAF_INRAE=26.667;MAF_USDA=25.882
NC_035101.1	43324710	.	C	G	.	.	MAF_INRAE=26.667;MAF_USDA=26.471
NC_035101.1	43324755	.	A	C	.	.	MAF_INRAE=26.667;MAF_USDA=37.059
NC_035101.1	43324795	.	G	T	.	.	MAF_INRAE=26.667;MAF_USDA=21.765
NC_035101.1	43324860	.	C	A	.	.	MAF_INRAE=4.167;MAF_USDA=21.176
NC_035101.1	43324907	.	G	A	.	.	MAF_USDA=1.765
NC_035101.1	43324924	.	T	A	.	.	MAF_USDA=3.279
NC_035101.1	43324973	.	A	T	.	.	MAF_INRAE=10.759;MAF_USDA=9.412
NC_035101.1	43325093	.	G	T	.	.	MAF_INRAE=26.667;MAF_USDA=25.882
NC_035101.1	43325106	.	T	C	.	.	MAF_INRAE=2.5
NC_035101.1	43325233	.	A	G	.	.	MAF_INRAE=5.833;MAF_USDA=2.353
NC_035101.1	43325243	.	G	A	.	.	MAF_USDA=16.667
NC_035101.1	43325269	.	T	A	.	.	MAF_INRAE=4.167;MAF_USDA=20.588
NC_035101.1	43325277	.	C	T	.	.	MAF_INRAE=12.5;MAF_USDA=6.557
NC_035101.1	43325364	.	A	G	.	.	MAF_USDA=3.529
NC_035101.1	43325397	.	T	A	.	.	MAF_USDA=1.639
NC_035101.1	43325464	.	T	G	.	.	MAF_INRAE=26.667;MAF_USDA=26.786
NC_035101.1	43325481	.	T	A	.	.	MAF_INRAE=4.167;MAF_USDA=20.238
NC_035101.1	43325608	.	T	A	.	.	MAF_INRAE=26.667;MAF_USDA=26.471
NC_035101.1	43325693	.	T	G	.	.	MAF_INRAE=4.167;MAF_USDA=20.588
NC_035101.1	43325758	.	C	T	.	.	MAF_INRAE=4.167;MAF_USDA=17.647
NC_035101.1	43325759	.	A	C	.	.	MAF_INRAE=4.167;MAF_USDA=16.393
NC_035101.1	43325765	.	G	T	.	.	MAF_USDA=6.471
NC_035101.1	43325815	.	A	G	.	.	MAF_USDA=4.098
NC_035101.1	43325921	.	C	A	.	.	MAF_INRAE=30.833;MAF_USDA=47.059
NC_035101.1	43325925	.	T	A	.	.	MAF_USDA=2.459
NC_035101.1	43325930	.	T	C	.	.	MAF_USDA=4.706
NC_035101.1	43326158	.	G	A	.	.	MAF_INRAE=26.667;MAF_USDA=35.882
NC_035101.1	43326238	.	A	G	.	.	MAF_INRAE=4.167;MAF_USDA=21.176
NC_035101.1	43326252	.	T	C	.	.	MAF_INRAE=26.667;MAF_USDA=25.882
NC_035101.1	43326278	.	T	A	.	.	MAF_INRAE=26.667;MAF_USDA=26.471
NC_035101.1	43326302	.	C	G	.	.	MAF_INRAE=4.167;MAF_USDA=22.917
NC_035101.1	43326313	.	G	A	.	.	MAF_USDA=4.098
NC_035101.1	43326421	.	C	A	.	.	MAF_INRAE=12.5;MAF_USDA=6.557
NC_035101.1	43326462	.	T	G	.	.	MAF_INRAE=26.667;MAF_USDA=25.294
NC_035101.1	43326490	.	C	A	.	.	MAF_USDA=16.667
NC_035101.1	43326656	.	C	T	.	.	MAF_USDA=16.667
NC_035101.1	43326714	.	G	A	.	.	MAF_INRAE=42.5;MAF_USDA=10.417
NC_035101.1	43326768	.	C	T	.	.	MAF_INRAE=25.833;MAF_USDA=25.882
NC_035101.1	43326780	.	G	A	.	.	MAF_INRAE=26.667;MAF_USDA=25.294
NC_035101.1	43326955	.	C	G	.	.	MAF_USDA=1.639
NC_035101.1	43327002	.	C	G	.	.	MAF_INRAE=25.0;MAF_USDA=27.647
NC_035101.1	43327013	.	G	A	.	.	MAF_USDA=2.083
NC_035101.1	43327048	.	T	G	.	.	MAF_INRAE=26.667;MAF_USDA=35.882
NC_035101.1	43327053	.	A	T	.	.	MAF_USDA=2.459
NC_035101.1	43327102	.	T	G	.	.	MAF_INRAE=42.5;MAF_USDA=4.118
NC_035101.1	43327146	.	G	A	.	.	MAF_USDA=2.459
NC_035101.1	43327185	.	T	C	.	.	MAF_INRAE=26.667;MAF_USDA=26.471
NC_035101.1	43327203	.	G	A	.	.	MAF_INRAE=26.667;MAF_USDA=26.471
NC_035101.1	43327205	.	C	T	.	.	MAF_USDA=1.639
NC_035101.1	43327215	.	T	A	.	.	MAF_INRAE=26.667;MAF_USDA=27.059
NC_035101.1	43327237	.	C	T	.	.	MAF_INRAE=26.667;MAF_USDA=27.059
NC_035101.1	43327247	.	A	C	.	.	MAF_INRAE=27.5;MAF_USDA=27.059
NC_035101.1	43327258	.	A	C	.	.	MAF_INRAE=27.5;MAF_USDA=27.059
NC_035101.1	43327260	.	A	T	.	.	MAF_USDA=1.639
NC_035101.1	43327270	.	T	C	.	.	MAF_INRAE=27.5;MAF_USDA=27.059
NC_035101.1	43327278	.	G	A	.	.	MAF_INRAE=27.5;MAF_USDA=27.647
NC_035101.1	43327290	.	A	G	.	.	MAF_USDA=4.098
NC_035101.1	43327304	.	C	T	.	.	MAF_USDA=1.639
NC_035101.1	43327351	.	T	C	.	.	MAF_USDA=3.279
NC_035101.1	43327352	.	G	T	.	.	MAF_INRAE=2.5
NC_035101.1	43327412	.	T	G	.	.	MAF_INRAE=30.833;MAF_USDA=42.941
NC_035101.1	43327482	.	T	A	.	.	MAF_USDA=4.098
NC_035101.1	43327569	.	A	C	.	.	MAF_USDA=2.459
NC_035101.1	43327604	.	C	T	.	.	MAF_INRAE=41.667;MAF_USDA=15.294
NC_035101.1	43327612	.	A	G	.	.	MAF_USDA=1.765
NC_035101.1	43327658	.	T	C	.	.	MAF_INRAE=25.0;MAF_USDA=26.471
NC_035101.1	43327706	.	G	T	.	.	MAF_INRAE=25.833;MAF_USDA=25.882
NC_035101.1	43327729	.	G	A	.	.	MAF_INRAE=26.667;MAF_USDA=37.647
NC_035101.1	43327750	.	T	C	.	.	MAF_USDA=4.098
NC_035101.1	43327778	.	C	A	.	.	MAF_INRAE=26.667;MAF_USDA=21.765
NC_035101.1	43327812	.	C	A	.	.	MAF_INRAE=14.167
NC_035101.1	43327833	.	C	T	.	.	MAF_INRAE=25.833;MAF_USDA=18.75
NC_035101.1	43327835	.	A	T	.	.	MAF_INRAE=25.833;MAF_USDA=25.294
NC_035101.1	43327874	.	T	C	.	.	MAF_INRAE=25.833;MAF_USDA=25.882
NC_035101.1	43327890	.	C	A	.	.	MAF_INRAE=42.5;MAF_USDA=15.294
NC_035101.1	43327957	.	G	T	.	.	MAF_USDA=2.459
NC_035101.1	43328011	.	G	A	.	.	MAF_INRAE=26.667;MAF_USDA=25.882
NC_035101.1	43328018	.	C	T	.	.	MAF_USDA=4.098
NC_035101.1	43328025	.	C	A	.	.	MAF_INRAE=26.667;MAF_USDA=25.882
NC_035101.1	43328067	.	G	T	.	.	MAF_INRAE=26.667;MAF_USDA=25.882
NC_035101.1	43328104	.	A	G	.	.	MAF_INRAE=4.167;MAF_USDA=5.882
NC_035101.1	43328165	.	G	T	.	.	MAF_USDA=4.098
NC_035101.1	43328182	.	A	G	.	.	MAF_INRAE=42.5;MAF_USDA=4.118
NC_035101.1	43328219	.	G	A	.	.	MAF_INRAE=26.667;MAF_USDA=37.059
NC_035101.1	43328271	.	T	A	.	.	MAF_INRAE=30.833;MAF_USDA=41.765
NC_035101.1	43328275	.	G	A	.	.	MAF_INRAE=12.5
NC_035101.1	43328303	.	G	A	.	.	MAF_INRAE=26.667;MAF_USDA=25.0
NC_035101.1	43328321	.	C	T	.	.	MAF_INRAE=12.5;MAF_USDA=6.667
NC_035101.1	43328341	.	A	G	.	.	MAF_USDA=2.459
NC_035101.1	43328417	.	T	A	.	.	MAF_USDA=4.118
NC_035101.1	43328449	.	C	A	.	.	MAF_INRAE=25.833;MAF_USDA=25.294
NC_035101.1	43328452	.	T	G	.	.	MAF_USDA=4.098
NC_035101.1	43328477	.	T	G	.	.	MAF_USDA=1.639
NC_035101.1	43328606	.	A	G	.	.	MAF_USDA=12.5
NC_035101.1	43328631	.	T	A	.	.	MAF_INRAE=43.333;MAF_USDA=8.333
NC_035101.1	43328675	.	G	A	.	.	MAF_USDA=6.25
NC_035101.1	43328684	.	A	T	.	.	MAF_USDA=3.333
NC_035101.1	43328685	.	G	T	.	.	MAF_INRAE=43.333;MAF_USDA=4.167
NC_035101.1	43328717	.	A	T	.	.	MAF_INRAE=43.038;MAF_USDA=20.238
NC_035101.1	43328719	.	C	T	.	.	MAF_INRAE=42.5;MAF_USDA=4.762
NC_035101.1	43328720	.	T	G	.	.	MAF_INRAE=27.5;MAF_USDA=36.31
NC_035101.1	43328731	.	A	C	.	.	MAF_INRAE=27.848
NC_035101.1	43328738	.	C	T	.	.	MAF_INRAE=30.833;MAF_USDA=28.313
NC_035101.1	43328785	.	A	T	.	.	MAF_INRAE=12.5
NC_035101.1	43328786	.	T	C	.	.	MAF_INRAE=23.333;MAF_USDA=18.235
NC_035101.1	43328792	.	C	T	.	.	MAF_INRAE=23.333;MAF_USDA=18.824
NC_035101.1	43328834	.	T	C	.	.	MAF_USDA=16.667
NC_035101.1	43328839	.	A	T	.	.	MAF_INRAE=24.167;MAF_USDA=18.75
NC_035101.1	43328851	.	T	C	.	.	MAF_INRAE=24.167;MAF_USDA=18.75
NC_035101.1	43329015	.	C	T	.	.	MAF_USDA=7.229
NC_035101.1	43329016	.	G	A	.	.	MAF_INRAE=42.5;MAF_USDA=16.867
NC_035101.1	43329055	.	T	A	.	.	MAF_INRAE=26.667;MAF_USDA=18.75
NC_035101.1	43329194	.	G	T	.	.	MAF_USDA=20.833
NC_035101.1	43329347	.	T	C	.	.	MAF_INRAE=44.167;MAF_USDA=3.659
NC_035101.1	43329382	.	C	G	.	.	MAF_INRAE=5.0;MAF_USDA=22.892
NC_035101.1	43329487	.	A	G	.	.	MAF_USDA=1.695
NC_035101.1	43329490	.	T	C	.	.	MAF_USDA=2.542
NC_035101.1	43329501	.	A	C	.	.	MAF_USDA=2.542
NC_035101.1	43329504	.	C	T	.	.	MAF_USDA=4.819
NC_035101.1	43329522	.	T	A	.	.	MAF_USDA=2.542
NC_035101.1	43329557	.	A	C	.	.	MAF_USDA=2.542
NC_035101.1	43329561	.	T	G	.	.	MAF_USDA=2.542
NC_035101.1	43329576	.	T	C	.	.	MAF_INRAE=43.333;MAF_USDA=13.253
NC_035101.1	43329580	.	C	A	.	.	MAF_USDA=3.39
NC_035101.1	43329634	.	T	C	.	.	MAF_INRAE=4.167;MAF_USDA=21.084
NC_035101.1	43329655	.	T	A	.	.	MAF_INRAE=6.667;MAF_USDA=14.583
NC_035101.1	43329657	.	T	G	.	.	MAF_INRAE=6.667;MAF_USDA=14.583
NC_035101.1	43329659	.	A	T	.	.	MAF_USDA=14.583
NC_035101.1	43329661	.	A	C	.	.	MAF_USDA=14.583
NC_035101.1	43329665	.	T	C	.	.	MAF_INRAE=6.667;MAF_USDA=14.583
NC_035101.1	43329669	.	T	C	.	.	MAF_INRAE=6.667
NC_035101.1	43329671	.	G	C	.	.	MAF_USDA=14.583
NC_035101.1	43329680	.	C	T	.	.	MAF_INRAE=4.167;MAF_USDA=22.892
NC_035101.1	43329684	.	T	C	.	.	MAF_USDA=4.237
NC_035101.1	43329784	.	C	G	.	.	MAF_INRAE=26.667;MAF_USDA=22.892
NC_035101.1	43329802	.	T	A	.	.	MAF_INRAE=4.167
NC_035101.1	43329804	.	T	C	.	.	MAF_INRAE=26.667;MAF_USDA=22.892
NC_035101.1	43329817	.	T	G	.	.	MAF_INRAE=26.667;MAF_USDA=22.892
NC_035101.1	43329929	.	A	G	.	.	MAF_INRAE=25.833;MAF_USDA=22.024
NC_035101.1	43329955	.	G	T	.	.	MAF_INRAE=25.833;MAF_USDA=22.024
NC_035101.1	43329966	.	T	G	.	.	MAF_USDA=8.333
NC_035101.1	43330111	.	G	A	.	.	MAF_INRAE=43.333;MAF_USDA=16.071
NC_035101.1	43330112	.	C	A	.	.	MAF_INRAE=43.333;MAF_USDA=16.071
NC_035101.1	43330117	.	T	C	.	.	MAF_USDA=4.167
NC_035101.1	43330205	.	A	T	.	.	MAF_USDA=1.695
NC_035101.1	43330312	.	G	A	.	.	MAF_INRAE=25.833;MAF_USDA=23.494
NC_035101.1	43330408	.	A	C	.	.	MAF_INRAE=25.833;MAF_USDA=22.289
NC_035101.1	43330432	.	G	T	.	.	MAF_USDA=7.229
NC_035101.1	43330548	.	C	A	.	.	MAF_USDA=4.237
NC_035101.1	43330585	.	A	T	.	.	MAF_INRAE=30.833;MAF_USDA=41.566
NC_035101.1	43330586	.	C	G	.	.	MAF_USDA=1.695
NC_035101.1	43330622	.	G	A	.	.	MAF_INRAE=43.333;MAF_USDA=4.217
NC_035101.1	43330639	.	C	A	.	.	MAF_INRAE=25.0;MAF_USDA=21.687
NC_035101.1	43330641	.	T	G	.	.	MAF_INRAE=25.0;MAF_USDA=21.687
NC_035101.1	43330658	.	T	C	.	.	MAF_USDA=1.695
NC_035101.1	43330714	.	T	A	.	.	MAF_USDA=3.448
NC_035101.1	43330736	.	T	A	.	.	MAF_USDA=7.927
NC_035101.1	43330774	.	A	G	.	.	MAF_USDA=4.31
NC_035101.1	43330918	.	G	A	.	.	MAF_INRAE=25.0;MAF_USDA=22.289
NC_035101.1	43331048	.	A	G	.	.	MAF_USDA=1.724
NC_035101.1	43331178	.	C	T	.	.	MAF_INRAE=45.0;MAF_USDA=15.663
NC_035101.1	43331179	.	C	A	.	.	MAF_INRAE=45.0;MAF_USDA=15.663
NC_035101.1	43331187	.	C	T	.	.	MAF_USDA=2.542
NC_035101.1	43331232	.	A	G	.	.	MAF_INRAE=10.759;MAF_USDA=9.639
NC_035101.1	43331274	.	C	A	.	.	MAF_INRAE=25.0;MAF_USDA=23.494
NC_035101.1	43331292	.	T	G	.	.	MAF_INRAE=11.392;MAF_USDA=4.237
NC_035101.1	43331338	.	A	G	.	.	MAF_INRAE=45.0;MAF_USDA=16.867
NC_035101.1	43331377	.	T	C	.	.	MAF_INRAE=30.833;MAF_USDA=43.373
NC_035101.1	43331387	.	A	G	.	.	MAF_USDA=3.39
NC_035101.1	43331423	.	A	C	.	.	MAF_INRAE=47.5
NC_035101.1	43331433	.	A	C	.	.	MAF_INRAE=40.0
NC_035101.1	43331446	.	A	C	.	.	MAF_INRAE=40.0
NC_035101.1	43333668	.	T	A	.	.	MAF_USDA=22.917
NC_035101.1	43333691	.	C	A	.	.	MAF_USDA=8.333
NC_035101.1	43333721	.	T	C	.	.	MAF_INRAE=31.667;MAF_USDA=38.824
NC_035101.1	43333725	.	T	A	.	.	MAF_INRAE=40.0;MAF_USDA=13.529
NC_035101.1	43333733	.	C	G	.	.	MAF_USDA=17.647
NC_035101.1	43333744	.	G	T	.	.	MAF_USDA=7.647
NC_035101.1	43333750	.	G	T	.	.	MAF_USDA=2.083
NC_035101.1	43333800	.	C	T	.	.	MAF_USDA=3.333
NC_035101.1	43333812	.	G	A	.	.	MAF_INRAE=6.667;MAF_USDA=17.059
NC_035101.1	43333828	.	G	A	.	.	MAF_USDA=2.459
NC_035101.1	43333830	.	G	T	.	.	MAF_USDA=10.588
NC_035101.1	43333951	.	G	T	.	.	MAF_INRAE=19.62;MAF_USDA=9.167
NC_035101.1	43334049	.	C	T	.	.	MAF_USDA=4.098
NC_035101.1	43334107	.	G	A	.	.	MAF_INRAE=29.167;MAF_USDA=40.0
NC_035101.1	43334155	.	A	G	.	.	MAF_USDA=18.235
NC_035101.1	43334159	.	C	A	.	.	MAF_INRAE=2.5
NC_035101.1	43334234	.	C	T	.	.	MAF_USDA=2.5
NC_035101.1	43334251	.	C	A	.	.	MAF_USDA=10.417
NC_035101.1	43334259	.	C	T	.	.	MAF_INRAE=29.167;MAF_USDA=22.353
NC_035101.1	43334264	.	T	C	.	.	MAF_INRAE=26.667;MAF_USDA=23.529
NC_035101.1	43334299	.	C	T	.	.	MAF_INRAE=27.5;MAF_USDA=25.882
NC_035101.1	43334303	.	C	T	.	.	MAF_USDA=1.639
NC_035101.1	43334315	.	G	A	.	.	MAF_USDA=6.471
NC_035101.1	43334325	.	G	A	.	.	MAF_INRAE=26.667;MAF_USDA=25.294
NC_035101.1	43334383	.	T	G	.	.	MAF_USDA=1.639
NC_035101.1	43334607	.	T	C	.	.	MAF_USDA=1.639
NC_035101.1	43334655	.	T	C	.	.	MAF_USDA=17.647
NC_035101.1	43334678	.	T	C	.	.	MAF_INRAE=29.167;MAF_USDA=41.176
NC_035101.1	43334712	.	C	T	.	.	MAF_INRAE=26.667;MAF_USDA=26.471
NC_035101.1	43334738	.	G	C	.	.	MAF_USDA=4.098
NC_035101.1	43334827	.	G	A	.	.	MAF_USDA=17.059
NC_035101.1	43334847	.	T	C	.	.	MAF_USDA=1.639
NC_035101.1	43334861	.	G	T	.	.	MAF_INRAE=30.0;MAF_USDA=42.941
NC_035101.1	43334911	.	T	A	.	.	MAF_USDA=4.918
NC_035101.1	43334982	.	C	T	.	.	MAF_INRAE=25.0;MAF_USDA=25.294
NC_035101.1	43335003	.	G	A	.	.	MAF_USDA=1.639
NC_035101.1	43335118	.	A	T	.	.	MAF_USDA=5.738
NC_035101.1	43335154	.	C	T	.	.	MAF_INRAE=26.667;MAF_USDA=26.471
NC_035101.1	43335166	.	G	A	.	.	MAF_INRAE=2.5
NC_035101.1	43335167	.	G	A	.	.	MAF_INRAE=2.5
NC_035101.1	43335175	.	G	C	.	.	MAF_USDA=9.412
NC_035101.1	43335315	.	T	G	.	.	MAF_USDA=1.639
NC_035101.1	43335419	.	C	T	.	.	MAF_INRAE=44.167;MAF_USDA=16.471
NC_035101.1	43335442	.	T	A	.	.	MAF_USDA=1.639
NC_035101.1	43335473	.	C	G	.	.	MAF_INRAE=25.833;MAF_USDA=25.882
NC_035101.1	43335504	.	C	T	.	.	MAF_INRAE=26.667;MAF_USDA=25.882
NC_035101.1	43335534	.	C	T	.	.	MAF_USDA=4.098
NC_035101.1	43335535	.	G	A	.	.	MAF_USDA=4.098
NC_035101.1	43335538	.	T	G	.	.	MAF_USDA=18.824
NC_035101.1	43335554	.	G	T	.	.	MAF_INRAE=44.167;MAF_USDA=15.882
NC_035101.1	43335566	.	T	C	.	.	MAF_INRAE=44.167;MAF_USDA=11.765
NC_035101.1	43335596	.	C	T	.	.	MAF_INRAE=12.5
NC_035101.1	43335618	.	T	C	.	.	MAF_INRAE=25.833;MAF_USDA=25.882
NC_035101.1	43335620	.	C	G	.	.	MAF_INRAE=44.167;MAF_USDA=8.333
NC_035101.1	43335772	.	C	A	.	.	MAF_USDA=27.059
NC_035101.1	43335817	.	T	A	.	.	MAF_INRAE=44.167;MAF_USDA=11.765
NC_035101.1	43335963	.	G	T	.	.	MAF_INRAE=5.833;MAF_USDA=2.353
NC_035101.1	43335972	.	C	T	.	.	MAF_USDA=7.377
NC_035101.1	43335978	.	T	G	.	.	MAF_USDA=4.098
NC_035101.1	43336033	.	T	A	.	.	MAF_INRAE=12.5
NC_035101.1	43336091	.	A	G	.	.	MAF_USDA=8.197
NC_035101.1	43336096	.	C	T	.	.	MAF_INRAE=25.833;MAF_USDA=23.529
NC_035101.1	43336163	.	T	A	.	.	MAF_INRAE=26.667;MAF_USDA=18.75
NC_035101.1	43336174	.	C	T	.	.	MAF_USDA=16.667
NC_035101.1	43336189	.	C	T	.	.	MAF_USDA=43.75
NC_035101.1	43336190	.	C	A	.	.	MAF_INRAE=42.5;MAF_USDA=10.417
NC_035101.1	43336242	.	T	C	.	.	MAF_USDA=6.557
NC_035101.1	43336278	.	G	C	.	.	MAF_USDA=3.279
NC_035101.1	43336287	.	C	A	.	.	MAF_USDA=7.647
NC_035101.1	43336304	.	G	C	.	.	MAF_USDA=12.5
NC_035101.1	43336324	.	T	G	.	.	MAF_INRAE=26.667;MAF_USDA=25.294
NC_035101.1	43336350	.	T	G	.	.	MAF_INRAE=21.053
NC_035101.1	43336441	.	A	T	.	.	MAF_INRAE=25.0;MAF_USDA=25.882
NC_035101.1	43336487	.	T	C	.	.	MAF_INRAE=15.789;MAF_USDA=2.459
NC_035101.1	43336499	.	T	A	.	.	MAF_INRAE=30.0;MAF_USDA=39.412
NC_035101.1	43336520	.	A	G	.	.	MAF_USDA=7.647
NC_035101.1	43336525	.	G	A	.	.	MAF_USDA=7.647
NC_035101.1	43336528	.	G	C	.	.	MAF_USDA=7.647
NC_035101.1	43336532	.	T	G	.	.	MAF_USDA=7.647
NC_035101.1	43336533	.	A	T	.	.	MAF_USDA=7.647
NC_035101.1	43336560	.	A	C	.	.	MAF_INRAE=26.667;MAF_USDA=25.882
NC_035101.1	43336561	.	C	T	.	.	MAF_INRAE=26.667;MAF_USDA=25.882
NC_035101.1	43336565	.	A	C	.	.	MAF_USDA=2.941
NC_035101.1	43336611	.	C	T	.	.	MAF_INRAE=13.333
NC_035101.1	43336651	.	A	G	.	.	MAF_INRAE=44.167;MAF_USDA=4.118
NC_035101.1	43336663	.	G	A	.	.	MAF_INRAE=44.167;MAF_USDA=16.471
NC_035101.1	43336715	.	C	G	.	.	MAF_INRAE=25.833;MAF_USDA=26.471
NC_035101.1	43336722	.	T	A	.	.	MAF_INRAE=25.833;MAF_USDA=26.471
NC_035101.1	43336734	.	TTGGTGGTTT	TTGGTGGTTG	.	.	MAF_USDA=18.75
NC_035101.1	43336743	.	T	G	.	.	MAF_INRAE=25.833
NC_035101.1	43336838	.	G	C	.	.	MAF_INRAE=24.167;MAF_USDA=27.059
NC_035101.1	43336847	.	C	T	.	.	MAF_INRAE=28.333;MAF_USDA=1.639
NC_035101.1	43336870	.	G	T	.	.	MAF_USDA=1.639
NC_035101.1	43336939	.	C	T	.	.	MAF_USDA=3.279
NC_035101.1	43337123	.	T	G	.	.	MAF_USDA=9.016
NC_035101.1	43337138	.	T	G	.	.	MAF_INRAE=43.333;MAF_USDA=14.118
NC_035101.1	43337158	.	T	G	.	.	MAF_USDA=13.115
NC_035101.1	43337177	.	G	A	.	.	MAF_USDA=4.918
NC_035101.1	43337183	.	C	A	.	.	MAF_INRAE=44.167;MAF_USDA=11.765
NC_035101.1	43337184	.	A	G	.	.	MAF_USDA=12.295
NC_035101.1	43337185	.	T	C	.	.	MAF_USDA=13.115
NC_035101.1	43337201	.	T	C	.	.	MAF_USDA=9.836
NC_035101.1	43337232	.	A	G	.	.	MAF_USDA=5.882
NC_035101.1	43337236	.	G	C	.	.	MAF_INRAE=26.667;MAF_USDA=18.75
NC_035101.1	43337238	.	A	T	.	.	MAF_USDA=2.459
NC_035101.1	43337307	.	T	A	.	.	MAF_USDA=3.279
NC_035101.1	43337309	.	G	A	.	.	MAF_INRAE=26.667;MAF_USDA=25.882
NC_035101.1	43337439	.	T	G	.	.	MAF_USDA=1.639
NC_035101.1	43337452	.	T	G	.	.	MAF_USDA=4.098
NC_035101.1	43337462	.	T	C	.	.	MAF_USDA=17.647
NC_035101.1	43337648	.	G	A	.	.	MAF_USDA=1.639
NC_035101.1	43337652	.	G	A	.	.	MAF_INRAE=27.5;MAF_USDA=27.059
NC_035101.1	43337657	.	C	T	.	.	MAF_INRAE=25.0;MAF_USDA=21.176
NC_035101.1	43337705	.	T	A	.	.	MAF_USDA=12.941
NC_035101.1	43337732	.	G	A	.	.	MAF_USDA=2.083
NC_035101.1	43337741	.	G	A	.	.	MAF_USDA=3.279
NC_035101.1	43337755	.	C	T	.	.	MAF_INRAE=16.667;MAF_USDA=5.738
NC_035101.1	43337806	.	C	T	.	.	MAF_INRAE=25.0;MAF_USDA=26.23
NC_035101.1	43337823	.	A	C	.	.	MAF_INRAE=29.167;MAF_USDA=38.824
NC_035101.1	43337833	.	G	A	.	.	MAF_INRAE=28.333;MAF_USDA=3.529
NC_035101.1	43337856	.	T	A	.	.	MAF_INRAE=44.167;MAF_USDA=35.882
NC_035101.1	43337880	.	A	T	.	.	MAF_USDA=1.639
NC_035101.1	43338006	.	C	T	.	.	MAF_INRAE=45.0;MAF_USDA=12.353
NC_035101.1	43338133	.	C	T	.	.	MAF_INRAE=44.167;MAF_USDA=12.353
NC_035101.1	43338181	.	A	G	.	.	MAF_USDA=8.333
NC_035101.1	43338204	.	T	G	.	.	MAF_INRAE=26.667;MAF_USDA=18.75
NC_035101.1	43338224	.	G	T	.	.	MAF_INRAE=26.667;MAF_USDA=27.059
NC_035101.1	43338248	.	A	G	.	.	MAF_USDA=18.235
NC_035101.1	43338268	.	G	C	.	.	MAF_INRAE=26.667;MAF_USDA=26.471
NC_035101.1	43338275	.	T	A	.	.	MAF_USDA=18.235
NC_035101.1	43338277	.	T	A	.	.	MAF_USDA=17.647
NC_035101.1	43338336	.	A	G	.	.	MAF_USDA=16.667
NC_035101.1	43338437	.	T	G	.	.	MAF_INRAE=45.0;MAF_USDA=33.529
NC_035101.1	43338448	.	G	T	.	.	MAF_USDA=16.667
NC_035101.1	43338562	.	T	C	.	.	MAF_INRAE=5.833
NC_035101.1	43338731	.	A	T	.	.	MAF_USDA=4.098
NC_035101.1	43338807	.	C	T	.	.	MAF_INRAE=43.333;MAF_USDA=12.353
NC_035101.1	43338901	.	A	C	.	.	MAF_INRAE=44.167
NC_035101.1	43338923	.	T	A	.	.	MAF_USDA=14.118
NC_035101.1	43338942	.	G	T	.	.	MAF_USDA=2.083
NC_035101.1	43338981	.	G	A	.	.	MAF_USDA=2.083
NC_035101.1	43339051	.	A	T	.	.	MAF_INRAE=44.167;MAF_USDA=33.529
NC_035101.1	43339084	.	A	C	.	.	MAF_INRAE=44.167;MAF_USDA=32.738
NC_035101.1	43339162	.	G	A	.	.	MAF_INRAE=26.667;MAF_USDA=25.294
NC_035101.1	43339376	.	G	T	.	.	MAF_USDA=4.706
NC_035101.1	43339389	.	C	T	.	.	MAF_USDA=3.279
NC_035101.1	43339407	.	T	C	.	.	MAF_INRAE=5.833
NC_035101.1	43339411	.	T	G	.	.	MAF_USDA=17.647
NC_035101.1	43339448	.	C	T	.	.	MAF_USDA=18.75
NC_035101.1	43339512	.	G	T	.	.	MAF_USDA=4.167
NC_035101.1	43339540	.	G	A	.	.	MAF_INRAE=2.5
NC_035101.1	43339541	.	T	A	.	.	MAF_INRAE=2.5
NC_035101.1	43339545	.	C	T	.	.	MAF_INRAE=1.667
NC_035101.1	43339546	.	T	G	.	.	MAF_INRAE=1.667
NC_035101.1	43339547	.	C	T	.	.	MAF_USDA=16.667
NC_035101.1	43339564	.	G	A	.	.	MAF_INRAE=45.0;MAF_USDA=12.941
NC_035101.1	43339591	.	C	T	.	.	MAF_INRAE=44.167;MAF_USDA=4.118
NC_035101.1	43339626	.	T	C	.	.	MAF_USDA=2.459
NC_035101.1	43339726	.	T	C	.	.	MAF_INRAE=44.167;MAF_USDA=32.941
NC_035101.1	43339780	.	T	C	.	.	MAF_INRAE=28.333;MAF_USDA=1.639
NC_035101.1	43339781	.	C	T	.	.	MAF_INRAE=22.5
NC_035101.1	43339808	.	T	C	.	.	MAF_INRAE=24.167
NC_035101.1	43339839	.	C	T	.	.	MAF_INRAE=15.0
NC_035101.1	43339848	.	A	C	.	.	MAF_INRAE=10.0
NC_035101.1	43339883	.	G	C	.	.	MAF_USDA=5.738
NC_035101.1	43339975	.	T	A	.	.	MAF_USDA=2.459
NC_035101.1	43339987	.	A	C	.	.	MAF_INRAE=27.5;MAF_USDA=26.471
NC_035101.1	43339988	.	A	C	.	.	MAF_INRAE=27.5;MAF_USDA=27.059
NC_035101.1	43339993	.	G	T	.	.	MAF_USDA=3.279
NC_035101.1	43340017	.	G	A	.	.	MAF_INRAE=44.167;MAF_USDA=32.941
NC_035101.1	43340281	.	G	T	.	.	MAF_INRAE=25.0;MAF_USDA=25.294
NC_035101.1	43340282	.	G	T	.	.	MAF_INRAE=25.0;MAF_USDA=25.882
NC_035101.1	43340308	.	A	G	.	.	MAF_INRAE=29.167;MAF_USDA=39.412
NC_035101.1	43340432	.	G	A	.	.	MAF_INRAE=25.0;MAF_USDA=18.75
NC_035101.1	43340512	.	G	A	.	.	MAF_INRAE=29.167;MAF_USDA=39.881
NC_035101.1	43340587	.	G	T	.	.	MAF_USDA=4.098
NC_035101.1	43340640	.	C	A	.	.	MAF_INRAE=10.0
NC_035101.1	43340835	.	G	A	.	.	MAF_USDA=7.647
NC_035101.1	43340874	.	A	G	.	.	MAF_INRAE=6.667;MAF_USDA=11.176
NC_035101.1	43340900	.	T	A	.	.	MAF_INRAE=45.0;MAF_USDA=32.941
NC_035101.1	43341262	.	A	T	.	.	MAF_INRAE=44.167;MAF_USDA=32.941
NC_035101.1	43341413	.	T	G	.	.	MAF_USDA=1.639
NC_035101.1	43341492	.	C	T	.	.	MAF_INRAE=43.333;MAF_USDA=34.118
NC_035101.1	43341547	.	T	A	.	.	MAF_USDA=4.706
NC_035101.1	43341552	.	T	A	.	.	MAF_INRAE=44.167;MAF_USDA=34.706
NC_035101.1	43341649	.	A	G	.	.	MAF_USDA=5.738
NC_035101.1	43341811	.	G	C	.	.	MAF_USDA=16.667
NC_035101.1	43341827	.	A	C	.	.	MAF_USDA=1.639
NC_035101.1	43341961	.	A	T	.	.	MAF_INRAE=44.167;MAF_USDA=8.333
NC_035101.1	43342032	.	A	T	.	.	MAF_INRAE=44.167;MAF_USDA=32.941
NC_035101.1	43342060	.	T	A	.	.	MAF_USDA=8.235
NC_035101.1	43342067	.	G	T	.	.	MAF_USDA=16.471
NC_035101.1	43342101	.	T	G	.	.	MAF_USDA=7.377
NC_035101.1	43342105	.	G	A	.	.	MAF_USDA=7.377
NC_035101.1	43342128	.	A	C	.	.	MAF_USDA=8.235
NC_035101.1	43342143	.	G	A	.	.	MAF_USDA=3.279
NC_035101.1	43342200	.	A	G	.	.	MAF_USDA=1.639
NC_035101.1	43342201	.	T	A	.	.	MAF_USDA=1.639
NC_035101.1	43342263	.	C	T	.	.	MAF_INRAE=5.833;MAF_USDA=2.941
NC_035101.1	43342313	.	C	T	.	.	MAF_INRAE=27.5;MAF_USDA=22.353
NC_035101.1	43342355	.	A	G	.	.	MAF_USDA=18.235
NC_035101.1	43342363	.	A	G	.	.	MAF_INRAE=10.0
NC_035101.1	43342366	.	C	A	.	.	MAF_INRAE=26.667;MAF_USDA=25.882
NC_035101.1	43342397	.	C	T	.	.	MAF_USDA=4.098
NC_035101.1	43342428	.	G	C	.	.	MAF_INRAE=45.0;MAF_USDA=32.353
NC_035101.1	43342491	.	T	C	.	.	MAF_INRAE=45.0;MAF_USDA=32.941
NC_035101.1	43342492	.	C	A	.	.	MAF_USDA=4.918
NC_035101.1	43342540	.	T	A	.	.	MAF_INRAE=45.0;MAF_USDA=34.706
NC_035101.1	43342542	.	A	T	.	.	MAF_USDA=4.098
NC_035101.1	43342687	.	A	T	.	.	MAF_USDA=8.197
NC_035101.1	43342747	.	C	A	.	.	MAF_USDA=4.098
NC_035101.1	43343141	.	T	G	.	.	MAF_USDA=1.639
NC_035101.1	43343239	.	G	T	.	.	MAF_INRAE=45.833;MAF_USDA=22.353
NC_035101.1	43343443	.	C	T	.	.	MAF_INRAE=25.0;MAF_USDA=21.765
NC_035101.1	43343473	.	C	G	.	.	MAF_USDA=4.098
NC_035101.1	43343560	.	T	C	.	.	MAF_USDA=2.083
NC_035101.1	43343570	.	T	A	.	.	MAF_USDA=4.098
NC_035101.1	43343618	.	C	A	.	.	MAF_USDA=8.235
NC_035101.1	43343682	.	C	T	.	.	MAF_USDA=8.197
NC_035101.1	43343686	.	T	G	.	.	MAF_INRAE=9.167
NC_035101.1	43343852	.	T	C	.	.	MAF_USDA=5.738
NC_035101.1	43343861	.	C	T	.	.	MAF_USDA=4.706
NC_035101.1	43343909	.	A	T	.	.	MAF_INRAE=16.667;MAF_USDA=10.656
NC_035101.1	43343928	.	T	C	.	.	MAF_INRAE=44.167;MAF_USDA=38.235
NC_035101.1	43344012	.	T	A	.	.	MAF_USDA=8.197
NC_035101.1	43344116	.	T	A	.	.	MAF_INRAE=25.0;MAF_USDA=24.706
NC_035101.1	43344179	.	C	A	.	.	MAF_USDA=17.213
NC_035101.1	43344286	.	T	C	.	.	MAF_INRAE=44.167;MAF_USDA=15.294
NC_035101.1	43344325	.	G	T	.	.	MAF_USDA=1.639
NC_035101.1	43344357	.	G	C	.	.	MAF_INRAE=12.5;MAF_USDA=15.294
NC_035101.1	43344373	.	C	G	.	.	MAF_INRAE=44.167;MAF_USDA=15.294
NC_035101.1	43344397	.	T	A	.	.	MAF_INRAE=12.5;MAF_USDA=15.294
NC_035101.1	43344520	.	G	A	.	.	MAF_USDA=2.459
NC_035101.1	43344585	.	G	T	.	.	MAF_INRAE=25.833;MAF_USDA=24.706
NC_035101.1	43344622	.	C	A	.	.	MAF_USDA=4.706
NC_035101.1	43344629	.	C	T	.	.	MAF_USDA=1.639
NC_035101.1	43344633	.	A	G	.	.	MAF_INRAE=25.833;MAF_USDA=24.118
NC_035101.1	43344662	.	A	C	.	.	MAF_INRAE=25.833;MAF_USDA=22.941
NC_035101.1	43344679	.	A	T	.	.	MAF_INRAE=14.167;MAF_USDA=2.083
NC_035101.1	43344803	.	T	C	.	.	MAF_INRAE=44.167
NC_035101.1	43344809	.	T	C	.	.	MAF_INRAE=44.167;MAF_USDA=15.882
NC_035101.1	43344811	.	C	G	.	.	MAF_INRAE=30.0;MAF_USDA=29.167
NC_035101.1	43344826	.	T	C	.	.	MAF_USDA=10.0
NC_035101.1	43344846	.	A	T	.	.	MAF_USDA=1.639
NC_035101.1	43344847	.	C	T	.	.	MAF_USDA=1.639
NC_035101.1	43344878	.	C	T	.	.	MAF_INRAE=44.167;MAF_USDA=10.417
NC_035101.1	43344891	.	A	T	.	.	MAF_INRAE=30.0;MAF_USDA=45.833
NC_035101.1	43344892	.	A	T	.	.	MAF_INRAE=25.833;MAF_USDA=16.667
NC_035101.1	43344960	.	T	A	.	.	MAF_USDA=9.412
NC_035101.1	43344961	.	A	G	.	.	MAF_USDA=2.459
NC_035101.1	43345018	.	C	A	.	.	MAF_USDA=4.098
NC_035101.1	43345149	.	G	T	.	.	MAF_USDA=4.098
NC_035101.1	43345253	.	C	T	.	.	MAF_INRAE=44.167;MAF_USDA=15.294
NC_035101.1	43345257	.	A	G	.	.	MAF_INRAE=44.167;MAF_USDA=15.294
NC_035101.1	43345271	.	C	A	.	.	MAF_INRAE=12.5
NC_035101.1	43345285	.	C	A	.	.	MAF_INRAE=44.167;MAF_USDA=14.118
NC_035101.1	43345296	.	G	A	.	.	MAF_USDA=7.647
NC_035101.1	43345339	.	G	A	.	.	MAF_INRAE=44.167;MAF_USDA=4.118
NC_035101.1	43345508	.	T	A	.	.	MAF_INRAE=25.833;MAF_USDA=24.706
NC_035101.1	43345551	.	C	G	.	.	MAF_INRAE=45.0;MAF_USDA=20.588
NC_035101.1	43345652	.	C	G	.	.	MAF_USDA=1.639
NC_035101.1	43345710	.	T	C	.	.	MAF_USDA=3.279
NC_035101.1	43345714	.	T	G	.	.	MAF_INRAE=45.0;MAF_USDA=20.0
NC_035101.1	43345726	.	T	A	.	.	MAF_USDA=6.557
NC_035101.1	43345757	.	G	A	.	.	MAF_USDA=4.918
NC_035101.1	43345793	.	G	T	.	.	MAF_INRAE=25.833;MAF_USDA=24.706
NC_035101.1	43345854	.	A	T	.	.	MAF_USDA=4.918
NC_035101.1	43345867	.	C	A	.	.	MAF_USDA=3.279
NC_035101.1	43345878	.	G	T	.	.	MAF_USDA=11.176
NC_035101.1	43345886	.	A	G	.	.	MAF_USDA=5.738
NC_035101.1	43345956	.	T	G	.	.	MAF_USDA=11.176
NC_035101.1	43345980	.	G	A	.	.	MAF_USDA=2.459
NC_035101.1	43345987	.	T	A	.	.	MAF_INRAE=43.333;MAF_USDA=19.412
NC_035101.1	43346000	.	C	G	.	.	MAF_USDA=3.279
NC_035101.1	43346017	.	G	C	.	.	MAF_USDA=2.459
NC_035101.1	43346072	.	G	T	.	.	MAF_INRAE=15.789;MAF_USDA=2.459
NC_035101.1	43346085	.	T	C	.	.	MAF_USDA=3.279
NC_035101.1	43346106	.	A	G	.	.	MAF_INRAE=43.333;MAF_USDA=4.118
NC_035101.1	43346165	.	A	G	.	.	MAF_USDA=16.471
NC_035101.1	43346185	.	T	G	.	.	MAF_INRAE=29.167;MAF_USDA=45.294
NC_035101.1	43346199	.	A	G	.	.	MAF_INRAE=44.167;MAF_USDA=4.118
NC_035101.1	43346213	.	A	T	.	.	MAF_USDA=2.459
NC_035101.1	43346232	.	T	G	.	.	MAF_USDA=8.333
NC_035101.1	43346292	.	G	A	.	.	MAF_INRAE=28.333;MAF_USDA=3.529
NC_035101.1	43346334	.	A	G	.	.	MAF_INRAE=8.333;MAF_USDA=4.098
NC_035101.1	43346352	.	G	A	.	.	MAF_INRAE=44.167;MAF_USDA=22.951
NC_035101.1	43346488	.	A	T	.	.	MAF_USDA=4.098
NC_035101.1	43346534	.	T	A	.	.	MAF_USDA=6.557
NC_035101.1	43346562	.	T	C	.	.	MAF_INRAE=42.5;MAF_USDA=17.647
NC_035101.1	43346565	.	A	T	.	.	MAF_INRAE=42.5;MAF_USDA=17.647
NC_035101.1	43346566	.	A	T	.	.	MAF_INRAE=42.5;MAF_USDA=17.647
NC_035101.1	43346568	.	A	G	.	.	MAF_INRAE=42.5;MAF_USDA=17.647
NC_035101.1	43346575	.	C	T	.	.	MAF_INRAE=42.5;MAF_USDA=17.647
NC_035101.1	43346577	.	A	T	.	.	MAF_INRAE=42.5;MAF_USDA=17.647
NC_035101.1	43346578	.	A	T	.	.	MAF_INRAE=42.5;MAF_USDA=17.647
NC_035101.1	43346581	.	G	A	.	.	MAF_INRAE=42.5;MAF_USDA=18.824
NC_035101.1	43346604	.	G	T	.	.	MAF_USDA=17.647
NC_035101.1	43346638	.	T	A	.	.	MAF_USDA=11.765
NC_035101.1	43346702	.	C	T	.	.	MAF_INRAE=28.333;MAF_USDA=18.235
NC_035101.1	43346714	.	C	A	.	.	MAF_USDA=1.639
NC_035101.1	43346750	.	G	A	.	.	MAF_USDA=3.279
NC_035101.1	43346866	.	T	C	.	.	MAF_INRAE=43.333;MAF_USDA=4.118
NC_035101.1	43346920	.	G	A	.	.	MAF_USDA=14.118
NC_035101.1	43346958	.	A	G	.	.	MAF_INRAE=25.833;MAF_USDA=21.176
NC_035101.1	43346980	.	T	A	.	.	MAF_INRAE=44.167;MAF_USDA=4.118
NC_035101.1	43346981	.	A	T	.	.	MAF_INRAE=44.167;MAF_USDA=4.118
NC_035101.1	43346994	.	T	C	.	.	MAF_USDA=5.738
NC_035101.1	43347067	.	G	A	.	.	MAF_INRAE=26.667;MAF_USDA=24.706
NC_035101.1	43347177	.	C	G	.	.	MAF_INRAE=45.0;MAF_USDA=4.118
NC_035101.1	43347198	.	G	A	.	.	MAF_USDA=4.098
NC_035101.1	43347218	.	A	T	.	.	MAF_INRAE=25.833;MAF_USDA=23.529
NC_035101.1	43347255	.	A	C	.	.	MAF_INRAE=44.167;MAF_USDA=4.118
NC_035101.1	43347348	.	T	A	.	.	MAF_INRAE=12.5;MAF_USDA=14.118
NC_035101.1	43347362	.	A	G	.	.	MAF_INRAE=29.167;MAF_USDA=31.548
NC_035101.1	43347630	.	A	C	.	.	MAF_USDA=12.353
NC_035101.1	43347635	.	C	T	.	.	MAF_INRAE=5.0
NC_035101.1	43347677	.	A	T	.	.	MAF_USDA=4.098
NC_035101.1	43347755	.	T	C	.	.	MAF_USDA=6.557
NC_035101.1	43347817	.	G	A	.	.	MAF_INRAE=6.667;MAF_USDA=11.176
NC_035101.1	43347818	.	G	C	.	.	MAF_USDA=24.706
NC_035101.1	43347861	.	C	A	.	.	MAF_INRAE=26.667;MAF_USDA=24.706
NC_035101.1	43347955	.	A	G	.	.	MAF_INRAE=26.667;MAF_USDA=24.706
NC_035101.1	43348037	.	A	C	.	.	MAF_INRAE=25.833;MAF_USDA=25.294
NC_035101.1	43348102	.	C	G	.	.	MAF_INRAE=29.167;MAF_USDA=29.167
NC_035101.1	43348246	.	G	A	.	.	MAF_USDA=3.529
NC_035101.1	43348253	.	T	C	.	.	MAF_USDA=24.706
NC_035101.1	43348257	.	A	T	.	.	MAF_USDA=1.639
NC_035101.1	43348280	.	A	G	.	.	MAF_INRAE=5.833;MAF_USDA=6.25
NC_035101.1	43348364	.	G	A	.	.	MAF_INRAE=44.167;MAF_USDA=4.118
NC_035101.1	43348389	.	A	T	.	.	MAF_INRAE=5.833
NC_035101.1	43348406	.	C	T	.	.	MAF_INRAE=22.152;MAF_USDA=18.75
NC_035101.1	43348454	.	C	T	.	.	MAF_USDA=11.765
NC_035101.1	43348569	.	T	G	.	.	MAF_USDA=1.639
NC_035101.1	43348649	.	T	A	.	.	MAF_INRAE=12.5;MAF_USDA=3.279
NC_035101.1	43348688	.	G	T	.	.	MAF_INRAE=6.667;MAF_USDA=11.176
NC_035101.1	43348804	.	G	T	.	.	MAF_INRAE=44.167;MAF_USDA=21.176
NC_035101.1	43348813	.	T	C	.	.	MAF_USDA=1.639
NC_035101.1	43348887	.	C	T	.	.	MAF_USDA=4.098
NC_035101.1	43348936	.	T	A	.	.	MAF_INRAE=44.167;MAF_USDA=4.118
NC_035101.1	43349020	.	T	A	.	.	MAF_USDA=4.098
NC_035101.1	43349027	.	A	G	.	.	MAF_USDA=4.098
NC_035101.1	43349037	.	A	G	.	.	MAF_USDA=16.667
NC_035101.1	43349045	.	G	T	.	.	MAF_USDA=2.459
NC_035101.1	43349120	.	T	A	.	.	MAF_INRAE=25.833;MAF_USDA=24.118
NC_035101.1	43349131	.	T	A	.	.	MAF_INRAE=45.0;MAF_USDA=20.0
NC_035101.1	43349199	.	A	C	.	.	MAF_INRAE=25.833;MAF_USDA=24.405
NC_035101.1	43349283	.	C	G	.	.	MAF_USDA=6.557
NC_035101.1	43349322	.	C	T	.	.	MAF_INRAE=25.833;MAF_USDA=25.294
NC_035101.1	43349362	.	C	T	.	.	MAF_USDA=2.459
NC_035101.1	43349374	.	T	C	.	.	MAF_USDA=2.459
NC_035101.1	43349386	.	T	G	.	.	MAF_INRAE=25.833;MAF_USDA=24.706
NC_035101.1	43349473	.	A	C	.	.	MAF_USDA=1.639
NC_035101.1	43349481	.	T	G	.	.	MAF_USDA=6.557
NC_035101.1	43349485	.	G	A	.	.	MAF_USDA=3.279
NC_035101.1	43349523	.	G	A	.	.	MAF_INRAE=25.833;MAF_USDA=24.118
NC_035101.1	43349530	.	G	T	.	.	MAF_USDA=12.941
NC_035101.1	43349551	.	T	A	.	.	MAF_USDA=15.294
NC_035101.1	43349552	.	G	A	.	.	MAF_USDA=12.353
NC_035101.1	43349677	.	A	T	.	.	MAF_INRAE=29.167;MAF_USDA=18.824
NC_035101.1	43349728	.	A	C	.	.	MAF_USDA=2.459
NC_035101.1	43349777	.	G	T	.	.	MAF_INRAE=25.833;MAF_USDA=23.529
NC_035101.1	43349802	.	G	A	.	.	MAF_USDA=3.279
NC_035101.1	43349826	.	C	T	.	.	MAF_INRAE=25.0;MAF_USDA=24.706
NC_035101.1	43349899	.	C	T	.	.	MAF_USDA=4.098
NC_035101.1	43350002	.	G	A	.	.	MAF_USDA=22.353
NC_035101.1	43350064	.	C	A	.	.	MAF_INRAE=45.0
NC_035101.1	43350068	.	C	T	.	.	MAF_USDA=4.918
NC_035101.1	43350094	.	A	T	.	.	MAF_INRAE=45.0;MAF_USDA=19.412
NC_035101.1	43350141	.	T	C	.	.	MAF_INRAE=10.0
NC_035101.1	43350158	.	T	C	.	.	MAF_INRAE=42.5;MAF_USDA=20.588
NC_035101.1	43350549	.	C	T	.	.	MAF_USDA=3.279
NC_035101.1	43350623	.	A	G	.	.	MAF_INRAE=44.167;MAF_USDA=20.588
NC_035101.1	43350642	.	C	G	.	.	MAF_INRAE=44.167;MAF_USDA=20.588
NC_035101.1	43350663	.	C	T	.	.	MAF_INRAE=44.167;MAF_USDA=20.588
NC_035101.1	43350687	.	G	A	.	.	MAF_USDA=8.235
NC_035101.1	43350739	.	A	C	.	.	MAF_INRAE=44.167;MAF_USDA=19.412
NC_035101.1	43350866	.	G	T	.	.	MAF_USDA=23.529
NC_035101.1	43350876	.	T	C	.	.	MAF_USDA=2.459
NC_035101.1	43351004	.	T	A	.	.	MAF_USDA=20.833
NC_035101.1	43351225	.	C	A	.	.	MAF_USDA=6.25
NC_035101.1	43351254	.	A	G	.	.	MAF_USDA=2.5
NC_035101.1	43351296	.	G	A	.	.	MAF_USDA=1.724
NC_035101.1	43351328	.	T	G	.	.	MAF_USDA=8.333
NC_035101.1	43351475	.	G	T	.	.	MAF_USDA=50.0
NC_035101.1	43351639	.	G	A	.	.	MAF_USDA=20.0
NC_035101.1	43351695	.	G	A	.	.	MAF_USDA=47.059
NC_035101.1	43351750	.	T	C	.	.	MAF_INRAE=25.833;MAF_USDA=23.81
NC_035101.1	43351799	.	A	T	.	.	MAF_INRAE=43.333;MAF_USDA=3.529
NC_035101.1	43351918	.	C	T	.	.	MAF_INRAE=44.167;MAF_USDA=5.294
NC_035101.1	43351931	.	T	C	.	.	MAF_USDA=3.279
NC_035101.1	43351941	.	T	A	.	.	MAF_USDA=2.083
NC_035101.1	43351976	.	G	C	.	.	MAF_USDA=1.639
NC_035101.1	43352064	.	C	A	.	.	MAF_INRAE=25.833;MAF_USDA=24.706
NC_035101.1	43352118	.	C	A	.	.	MAF_INRAE=44.167;MAF_USDA=21.765
NC_035101.1	43352279	.	G	A	.	.	MAF_INRAE=43.333;MAF_USDA=4.118
NC_035101.1	43352327	.	C	T	.	.	MAF_INRAE=1.667
NC_035101.1	43352512	.	T	C	.	.	MAF_INRAE=25.833;MAF_USDA=23.81
NC_035101.1	43352526	.	C	G	.	.	MAF_INRAE=45.0;MAF_USDA=20.588
NC_035101.1	43352811	.	G	A	.	.	MAF_INRAE=6.667
NC_035101.1	43352822	.	C	T	.	.	MAF_INRAE=30.0;MAF_USDA=45.294
NC_035101.1	43352865	.	C	T	.	.	MAF_USDA=6.557
NC_035101.1	43353038	.	A	C	.	.	MAF_INRAE=14.167
NC_035101.1	43353069	.	C	A	.	.	MAF_USDA=6.557
NC_035101.1	43353114	.	C	T	.	.	MAF_USDA=4.118
NC_035101.1	43353189	.	G	A	.	.	MAF_USDA=4.098
NC_035101.1	43353232	.	A	G	.	.	MAF_USDA=1.639
NC_035101.1	43353268	.	T	A	.	.	MAF_INRAE=43.333;MAF_USDA=21.176
NC_035101.1	43353277	.	A	G	.	.	MAF_USDA=3.279
NC_035101.1	43353398	.	G	T	.	.	MAF_USDA=10.0
NC_035101.1	43353418	.	T	A	.	.	MAF_INRAE=29.167;MAF_USDA=44.706
NC_035101.1	43353444	.	A	T	.	.	MAF_USDA=16.471
NC_035101.1	43353484	.	C	T	.	.	MAF_INRAE=28.333;MAF_USDA=19.412
NC_035101.1	43353567	.	A	T	.	.	MAF_INRAE=44.167;MAF_USDA=19.412
NC_035101.1	43353688	.	G	T	.	.	MAF_INRAE=25.833;MAF_USDA=24.118
NC_035101.1	43353706	.	A	C	.	.	MAF_USDA=2.459
NC_035101.1	43353856	.	T	G	.	.	MAF_INRAE=45.0;MAF_USDA=19.412
NC_035101.1	43353890	.	G	T	.	.	MAF_INRAE=25.833;MAF_USDA=24.706
NC_035101.1	43353910	.	C	T	.	.	MAF_INRAE=11.392;MAF_USDA=4.098
NC_035101.1	43353972	.	T	A	.	.	MAF_INRAE=25.833;MAF_USDA=27.5
NC_035101.1	43354131	.	G	T	.	.	MAF_INRAE=45.0;MAF_USDA=19.412
NC_035101.1	43354175	.	G	A	.	.	MAF_INRAE=25.833;MAF_USDA=27.059
NC_035101.1	43354176	.	C	A	.	.	MAF_INRAE=25.833;MAF_USDA=27.059
NC_035101.1	43354240	.	A	G	.	.	MAF_INRAE=5.833;MAF_USDA=2.381
NC_035101.1	43354258	.	G	T	.	.	MAF_USDA=10.119
NC_035101.1	43354271	.	G	T	.	.	MAF_USDA=4.167
NC_035101.1	43354277	.	G	A	.	.	MAF_INRAE=45.0;MAF_USDA=4.118
NC_035101.1	43354318	.	C	T	.	.	MAF_USDA=16.667
NC_035101.1	43354340	.	G	A	.	.	MAF_INRAE=45.0;MAF_USDA=18.824
NC_035101.1	43354367	.	T	C	.	.	MAF_INRAE=30.0;MAF_USDA=44.643
NC_035101.1	43354369	.	C	T	.	.	MAF_INRAE=45.0;MAF_USDA=19.643
NC_035101.1	43354551	.	G	A	.	.	MAF_USDA=22.561
NC_035101.1	43354599	.	C	A	.	.	MAF_USDA=20.833
NC_035101.1	43355601	.	G	A	.	.	MAF_USDA=31.25
NC_035101.1	43355781	.	G	A	.	.	MAF_USDA=8.333
NC_035101.1	43355898	.	T	A	.	.	MAF_USDA=1.639
NC_035101.1	43355899	.	A	T	.	.	MAF_USDA=8.235
NC_035101.1	43355981	.	A	T	.	.	MAF_USDA=4.098
NC_035101.1	43355998	.	A	T	.	.	MAF_INRAE=6.667;MAF_USDA=11.176
NC_035101.1	43356012	.	C	T	.	.	MAF_USDA=4.098
NC_035101.1	43356233	.	G	T	.	.	MAF_USDA=16.071
NC_035101.1	43356257	.	T	C	.	.	MAF_USDA=5.0
NC_035101.1	43356361	.	G	A	.	.	MAF_INRAE=40.833;MAF_USDA=24.405
NC_035101.1	43356387	.	G	T	.	.	MAF_INRAE=24.167;MAF_USDA=18.75
NC_035101.1	43356432	.	T	C	.	.	MAF_USDA=12.353
NC_035101.1	43356507	.	A	T	.	.	MAF_INRAE=43.333;MAF_USDA=10.417
NC_035101.1	43356539	.	G	T	.	.	MAF_USDA=16.667
NC_035101.1	43356559	.	G	A	.	.	MAF_USDA=12.941
NC_035101.1	43356577	.	T	C	.	.	MAF_USDA=9.836
NC_035101.1	43356617	.	A	C	.	.	MAF_USDA=8.333
NC_035101.1	43356625	.	A	C	.	.	MAF_USDA=1.639
NC_035101.1	43356715	.	A	T	.	.	MAF_INRAE=1.667;MAF_USDA=20.588
NC_035101.1	43356716	.	T	G	.	.	MAF_USDA=4.918
NC_035101.1	43356754	.	C	T	.	.	MAF_USDA=10.0
NC_035101.1	43356774	.	C	G	.	.	MAF_USDA=3.279
NC_035101.1	43356807	.	A	T	.	.	MAF_USDA=4.118
NC_035101.1	43356841	.	A	G	.	.	MAF_USDA=2.459
NC_035101.1	43356862	.	C	T	.	.	MAF_USDA=10.588
NC_035101.1	43356940	.	C	A	.	.	MAF_INRAE=10.0
NC_035101.1	43356986	.	C	T	.	.	MAF_INRAE=45.0;MAF_USDA=16.471
NC_035101.1	43357020	.	A	G	.	.	MAF_INRAE=29.167;MAF_USDA=19.048
NC_035101.1	43357083	.	G	A	.	.	MAF_INRAE=31.579;MAF_USDA=3.529
NC_035101.1	43357160	.	G	A	.	.	MAF_USDA=1.639
NC_035101.1	43357176	.	A	T	.	.	MAF_INRAE=45.0;MAF_USDA=17.059
NC_035101.1	43357281	.	G	A	.	.	MAF_INRAE=25.833;MAF_USDA=27.647
NC_035101.1	43357319	.	T	C	.	.	MAF_INRAE=5.0;MAF_USDA=2.459
NC_035101.1	43357329	.	T	A	.	.	MAF_INRAE=14.167
NC_035101.1	43357342	.	A	C	.	.	MAF_INRAE=29.167
NC_035101.1	43357343	.	C	G	.	.	MAF_INRAE=29.167;MAF_USDA=27.083
NC_035101.1	43357364	.	C	A	.	.	MAF_INRAE=44.167;MAF_USDA=17.647
NC_035101.1	43357501	.	C	T	.	.	MAF_INRAE=10.759;MAF_USDA=8.235
NC_035101.1	43357526	.	C	A	.	.	MAF_INRAE=29.167;MAF_USDA=18.824
NC_035101.1	43357563	.	G	T	.	.	MAF_INRAE=11.392;MAF_USDA=4.918
NC_035101.1	43357592	.	T	A	.	.	MAF_INRAE=29.167
NC_035101.1	43357604	.	T	G	.	.	MAF_INRAE=45.0;MAF_USDA=17.059
NC_035101.1	43357638	.	A	T	.	.	MAF_INRAE=43.333;MAF_USDA=17.647
NC_035101.1	43357639	.	G	A	.	.	MAF_INRAE=43.333;MAF_USDA=17.059
NC_035101.1	43357694	.	A	T	.	.	MAF_USDA=1.639
NC_035101.1	43357813	.	G	T	.	.	MAF_INRAE=25.833;MAF_USDA=27.647
NC_035101.1	43357871	.	G	A	.	.	MAF_USDA=21.176
NC_035101.1	43357896	.	A	C	.	.	MAF_INRAE=11.392;MAF_USDA=4.918
NC_035101.1	43357934	.	G	A	.	.	MAF_USDA=2.5
NC_035101.1	43357948	.	A	T	.	.	MAF_INRAE=44.167;MAF_USDA=18.452
NC_035101.1	43358125	.	C	T	.	.	MAF_INRAE=20.0;MAF_USDA=21.429
NC_035101.1	43358133	.	A	G	.	.	MAF_INRAE=19.167;MAF_USDA=21.084
NC_035101.1	43358140	.	C	T	.	.	MAF_INRAE=17.5;MAF_USDA=20.482
NC_035101.1	43358141	.	A	G	.	.	MAF_INRAE=17.5;MAF_USDA=19.88
NC_035101.1	43358165	.	T	A	.	.	MAF_INRAE=43.333;MAF_USDA=13.636
NC_035101.1	43358201	.	T	A	.	.	MAF_INRAE=21.667
NC_035101.1	43358427	.	C	T	.	.	MAF_INRAE=40.833
NC_035101.1	43358704	.	T	A	.	.	MAF_USDA=10.0
NC_035101.1	43358707	.	A	T	.	.	MAF_USDA=10.0
NC_035101.1	43358721	.	T	G	.	.	MAF_INRAE=44.167;MAF_USDA=18.235
NC_035101.1	43358736	.	A	C	.	.	MAF_INRAE=5.833;MAF_USDA=2.353
NC_035101.1	43358768	.	T	C	.	.	MAF_INRAE=44.167;MAF_USDA=18.235
NC_035101.1	43358809	.	C	G	.	.	MAF_USDA=3.279
NC_035101.1	43358821	.	T	A	.	.	MAF_USDA=1.639
NC_035101.1	43358848	.	A	C	.	.	MAF_INRAE=26.667;MAF_USDA=49.412
NC_035101.1	43358852	.	G	T	.	.	MAF_INRAE=26.667;MAF_USDA=48.824
NC_035101.1	43358856	.	C	T	.	.	MAF_USDA=2.459
NC_035101.1	43358867	.	T	G	.	.	MAF_USDA=9.412
NC_035101.1	43358878	.	T	A	.	.	MAF_USDA=9.412
NC_035101.1	43358901	.	C	T	.	.	MAF_USDA=9.412
NC_035101.1	43358905	.	C	A	.	.	MAF_USDA=14.118
NC_035101.1	43358909	.	G	T	.	.	MAF_USDA=2.459
NC_035101.1	43358925	.	C	G	.	.	MAF_USDA=2.459
NC_035101.1	43359088	.	C	T	.	.	MAF_INRAE=30.0;MAF_USDA=18.824
NC_035101.1	43359133	.	T	G	.	.	MAF_INRAE=44.167;MAF_USDA=4.118
NC_035101.1	43359175	.	C	T	.	.	MAF_INRAE=42.5;MAF_USDA=4.118
NC_035101.1	43359218	.	T	G	.	.	MAF_USDA=4.098
NC_035101.1	43359226	.	T	G	.	.	MAF_USDA=1.639
NC_035101.1	43359237	.	T	G	.	.	MAF_INRAE=43.333;MAF_USDA=17.647
NC_035101.1	43359312	.	G	A	.	.	MAF_INRAE=25.833;MAF_USDA=27.647
NC_035101.1	43359361	.	G	T	.	.	MAF_USDA=4.098
NC_035101.1	43359448	.	T	C	.	.	MAF_USDA=10.0
NC_035101.1	43359451	.	T	C	.	.	MAF_USDA=7.059
NC_035101.1	43359476	.	C	T	.	.	MAF_USDA=4.098
NC_035101.1	43359485	.	C	T	.	.	MAF_INRAE=1.667
NC_035101.1	43359502	.	T	G	.	.	MAF_INRAE=30.0;MAF_USDA=44.706
NC_035101.1	43359505	.	C	T	.	.	MAF_INRAE=30.0;MAF_USDA=44.706
NC_035101.1	43359517	.	A	T	.	.	MAF_USDA=4.918
NC_035101.1	43359746	.	G	C	.	.	MAF_USDA=1.639
NC_035101.1	43359769	.	A	G	.	.	MAF_INRAE=10.759;MAF_USDA=9.412
NC_035101.1	43359771	.	C	G	.	.	MAF_USDA=10.0
NC_035101.1	43359772	.	T	C	.	.	MAF_USDA=10.0
NC_035101.1	43359804	.	G	T	.	.	MAF_INRAE=4.167;MAF_USDA=3.279
NC_035101.1	43359813	.	G	T	.	.	MAF_USDA=6.557
NC_035101.1	43359870	.	A	G	.	.	MAF_USDA=2.459
NC_035101.1	43359896	.	G	A	.	.	MAF_INRAE=30.0;MAF_USDA=33.529
NC_035101.1	43359933	.	A	C	.	.	MAF_USDA=13.529
NC_035101.1	43359959	.	T	A	.	.	MAF_INRAE=45.0;MAF_USDA=18.824
NC_035101.1	43359966	.	G	C	.	.	MAF_INRAE=28.333
NC_035101.1	43360057	.	T	C	.	.	MAF_INRAE=25.833;MAF_USDA=23.529
NC_035101.1	43360113	.	C	A	.	.	MAF_INRAE=25.833;MAF_USDA=27.647
NC_035101.1	43360154	.	T	C	.	.	MAF_USDA=2.083
NC_035101.1	43360161	.	T	A	.	.	MAF_INRAE=32.5;MAF_USDA=29.167
NC_035101.1	43360162	.	T	A	.	.	MAF_INRAE=31.667;MAF_USDA=29.167
NC_035101.1	43360370	.	A	G	.	.	MAF_USDA=8.333
NC_035101.1	43360396	.	T	C	.	.	MAF_USDA=35.417
NC_035101.1	43360417	.	C	T	.	.	MAF_INRAE=16.667;MAF_USDA=18.75
NC_035101.1	43360561	.	C	T	.	.	MAF_USDA=18.75
NC_035101.1	43360591	.	T	A	.	.	MAF_USDA=2.083
NC_035101.1	43361303	.	A	G	.	.	MAF_USDA=18.75
NC_035101.1	43361349	.	A	C	.	.	MAF_INRAE=49.167;MAF_USDA=21.667
NC_035101.1	43361429	.	T	A	.	.	MAF_INRAE=47.5;MAF_USDA=4.118
NC_035101.1	43361442	.	G	T	.	.	MAF_INRAE=15.833;MAF_USDA=27.059
NC_035101.1	43361586	.	G	A	.	.	MAF_USDA=2.459
NC_035101.1	43361595	.	G	T	.	.	MAF_INRAE=15.833
NC_035101.1	43361631	.	C	A	.	.	MAF_USDA=17.647
NC_035101.1	43361896	.	C	T	.	.	MAF_USDA=2.459
NC_035101.1	43361961	.	A	G	.	.	MAF_INRAE=34.167;MAF_USDA=44.118
NC_035101.1	43361975	.	A	T	.	.	MAF_INRAE=34.167;MAF_USDA=44.118
NC_035101.1	43361980	.	C	A	.	.	MAF_INRAE=50.0;MAF_USDA=17.647
NC_035101.1	43362016	.	G	C	.	.	MAF_USDA=4.098
NC_035101.1	43362025	.	G	A	.	.	MAF_USDA=16.471
NC_035101.1	43362095	.	G	A	.	.	MAF_USDA=9.412
NC_035101.1	43362121	.	T	A	.	.	MAF_USDA=10.0
NC_035101.1	43362168	.	T	A	.	.	MAF_INRAE=15.833;MAF_USDA=26.471
NC_035101.1	43362172	.	A	G	.	.	MAF_USDA=5.738
NC_035101.1	43362178	.	T	G	.	.	MAF_USDA=4.098
NC_035101.1	43362179	.	T	G	.	.	MAF_INRAE=49.167;MAF_USDA=4.118
NC_035101.1	43362205	.	T	G	.	.	MAF_USDA=2.459
NC_035101.1	43362206	.	A	G	.	.	MAF_USDA=2.083
NC_035101.1	43362241	.	G	A	.	.	MAF_INRAE=31.579;MAF_USDA=4.918
NC_035101.1	43362270	.	T	C	.	.	MAF_INRAE=47.5;MAF_USDA=20.0
NC_035101.1	43362303	.	T	A	.	.	MAF_USDA=4.098
NC_035101.1	43362320	.	C	A	.	.	MAF_INRAE=35.833;MAF_USDA=46.471
NC_035101.1	43362324	.	C	A	.	.	MAF_INRAE=30.833;MAF_USDA=1.639
NC_035101.1	43362340	.	G	A	.	.	MAF_USDA=11.176
NC_035101.1	43362429	.	C	A	.	.	MAF_INRAE=47.368;MAF_USDA=17.059
NC_035101.1	43362455	.	A	T	.	.	MAF_INRAE=31.667;MAF_USDA=27.647
NC_035101.1	43362460	.	T	A	.	.	MAF_USDA=8.197
NC_035101.1	43362467	.	G	T	.	.	MAF_USDA=18.75
NC_035101.1	43362507	.	G	A	.	.	MAF_USDA=1.639
NC_035101.1	43362567	.	C	T	.	.	MAF_USDA=6.25
NC_035101.1	43362588	.	G	A	.	.	MAF_INRAE=44.167;MAF_USDA=4.118
NC_035101.1	43362681	.	A	G	.	.	MAF_INRAE=25.833;MAF_USDA=26.471
NC_035101.1	43362755	.	G	T	.	.	MAF_USDA=8.333
NC_035101.1	43362829	.	T	C	.	.	MAF_INRAE=45.0;MAF_USDA=19.412
NC_035101.1	43362852	.	T	C	.	.	MAF_INRAE=45.0;MAF_USDA=19.412
NC_035101.1	43362862	.	G	A	.	.	MAF_INRAE=14.167
NC_035101.1	43362933	.	C	T	.	.	MAF_INRAE=24.167;MAF_USDA=27.059
NC_035101.1	43362946	.	G	A	.	.	MAF_INRAE=2.5
NC_035101.1	43362950	.	T	C	.	.	MAF_USDA=9.412
NC_035101.1	43362987	.	C	G	.	.	MAF_INRAE=26.667;MAF_USDA=27.059
NC_035101.1	43363008	.	C	T	.	.	MAF_INRAE=28.333;MAF_USDA=31.176
NC_035101.1	43363057	.	C	T	.	.	MAF_USDA=18.824
NC_035101.1	43363104	.	C	T	.	.	MAF_USDA=6.557
NC_035101.1	43363117	.	C	A	.	.	MAF_INRAE=25.833;MAF_USDA=30.588
NC_035101.1	43363178	.	C	T	.	.	MAF_USDA=4.098
NC_035101.1	43363379	.	C	A	.	.	MAF_INRAE=29.167;MAF_USDA=47.059
NC_035101.1	43363443	.	A	G	.	.	MAF_INRAE=44.167;MAF_USDA=4.118
NC_035101.1	43363523	.	T	C	.	.	MAF_USDA=1.639
NC_035101.1	43363562	.	T	A	.	.	MAF_USDA=33.333
NC_035101.1	43363609	.	C	A	.	.	MAF_USDA=6.25
NC_035101.1	43363647	.	A	G	.	.	MAF_USDA=35.417
NC_035101.1	43365012	.	T	C	.	.	MAF_USDA=18.75
NC_035101.1	43365023	.	T	A	.	.	MAF_USDA=35.417
NC_035101.1	43365064	.	A	G	.	.	MAF_USDA=1.695
NC_035101.1	43365088	.	C	T	.	.	MAF_USDA=30.12
NC_035101.1	43365162	.	G	T	.	.	MAF_USDA=17.262
NC_035101.1	43365188	.	C	A	.	.	MAF_USDA=11.765
NC_035101.1	43365407	.	T	G	.	.	MAF_INRAE=29.167;MAF_USDA=47.059
NC_035101.1	43365410	.	G	T	.	.	MAF_USDA=3.279
NC_035101.1	43365454	.	T	A	.	.	MAF_INRAE=45.0;MAF_USDA=18.824
NC_035101.1	43365532	.	G	T	.	.	MAF_USDA=10.417
NC_035101.1	43365650	.	G	T	.	.	MAF_INRAE=44.167;MAF_USDA=4.118
NC_035101.1	43365708	.	G	T	.	.	MAF_USDA=2.083
NC_035101.1	43365725	.	A	C	.	.	MAF_INRAE=29.167;MAF_USDA=46.471
NC_035101.1	43365846	.	C	T	.	.	MAF_USDA=1.639
NC_035101.1	43366026	.	C	T	.	.	MAF_INRAE=1.667
NC_035101.1	43366224	.	C	A	.	.	MAF_INRAE=41.667
NC_035101.1	43366242	.	T	C	.	.	MAF_INRAE=41.667
NC_035101.1	43366271	.	T	C	.	.	MAF_INRAE=40.833
NC_035101.1	43366329	.	C	A	.	.	MAF_INRAE=40.833
NC_035101.1	43366349	.	T	C	.	.	MAF_INRAE=40.833
NC_035101.1	43366351	.	C	T	.	.	MAF_INRAE=40.833
NC_035101.1	43366358	.	G	A	.	.	MAF_INRAE=40.833
NC_035101.1	43366685	.	A	C	.	.	MAF_USDA=1.639
NC_035101.1	43366716	.	T	A	.	.	MAF_USDA=7.647
NC_035101.1	43366910	.	C	T	.	.	MAF_USDA=2.459
NC_035101.1	43366959	.	C	A	.	.	MAF_USDA=12.941
NC_035101.1	43367001	.	T	C	.	.	MAF_INRAE=29.167;MAF_USDA=18.235
NC_035101.1	43367028	.	G	T	.	.	MAF_INRAE=21.053;MAF_USDA=4.918
NC_035101.1	43367056	.	C	T	.	.	MAF_INRAE=25.833;MAF_USDA=26.471
NC_035101.1	43367092	.	G	T	.	.	MAF_INRAE=1.667
NC_035101.1	43367108	.	A	G	.	.	MAF_INRAE=29.167;MAF_USDA=47.059
NC_035101.1	43367113	.	A	G	.	.	MAF_USDA=1.765
NC_035101.1	43367119	.	C	A	.	.	MAF_USDA=6.557
NC_035101.1	43367267	.	A	T	.	.	MAF_USDA=10.0
NC_035101.1	43367309	.	T	C	.	.	MAF_USDA=12.941
NC_035101.1	43367499	.	G	A	.	.	MAF_INRAE=25.833;MAF_USDA=26.471
NC_035101.1	43367582	.	A	C	.	.	MAF_USDA=2.941
NC_035101.1	43367719	.	A	G	.	.	MAF_INRAE=44.167;MAF_USDA=19.412
NC_035101.1	43367790	.	G	C	.	.	MAF_USDA=3.279
NC_035101.1	43367993	.	A	T	.	.	MAF_INRAE=30.0;MAF_USDA=45.833
NC_035101.1	43368085	.	A	G	.	.	MAF_INRAE=1.667
NC_035101.1	43368107	.	C	T	.	.	MAF_INRAE=25.833;MAF_USDA=27.381
NC_035101.1	43368116	.	T	C	.	.	MAF_USDA=6.25
NC_035101.1	43368141	.	G	A	.	.	MAF_INRAE=25.833;MAF_USDA=28.235
NC_035101.1	43368156	.	T	A	.	.	MAF_USDA=15.294
NC_035101.1	43368429	.	A	G	.	.	MAF_USDA=16.667
NC_035101.1	43368482	.	G	A	.	.	MAF_INRAE=10.0
NC_035101.1	43368501	.	A	C	.	.	MAF_INRAE=44.167;MAF_USDA=31.176
NC_035101.1	43368509	.	A	G	.	.	MAF_INRAE=29.167;MAF_USDA=17.059
NC_035101.1	43368595	.	G	T	.	.	MAF_INRAE=30.0;MAF_USDA=43.529
NC_035101.1	43368596	.	G	A	.	.	MAF_INRAE=44.167;MAF_USDA=16.471
NC_035101.1	43368641	.	T	C	.	.	MAF_INRAE=29.167;MAF_USDA=42.941
NC_035101.1	43368656	.	C	A	.	.	MAF_INRAE=27.5;MAF_USDA=4.118
NC_035101.1	43368984	.	C	T	.	.	MAF_INRAE=25.833;MAF_USDA=26.471
NC_035101.1	43369072	.	C	T	.	.	MAF_USDA=4.098
NC_035101.1	43369171	.	C	T	.	.	MAF_USDA=4.918
NC_035101.1	43369236	.	A	T	.	.	MAF_USDA=2.459
NC_035101.1	43369326	.	C	A	.	.	MAF_USDA=1.639
NC_035101.1	43369549	.	G	C	.	.	MAF_USDA=8.824
NC_035101.1	43369660	.	C	T	.	.	MAF_INRAE=43.333;MAF_USDA=15.476
NC_035101.1	43369682	.	A	C	.	.	MAF_INRAE=11.392;MAF_USDA=3.279
NC_035101.1	43369701	.	G	A	.	.	MAF_INRAE=16.667;MAF_USDA=39.412
NC_035101.1	43369747	.	T	A	.	.	MAF_USDA=7.377
NC_035101.1	43370014	.	C	A	.	.	MAF_USDA=1.639
NC_035101.1	43370084	.	C	T	.	.	MAF_INRAE=43.333;MAF_USDA=32.941
NC_035101.1	43370111	.	T	C	.	.	MAF_INRAE=25.833;MAF_USDA=29.412
NC_035101.1	43370112	.	C	G	.	.	MAF_USDA=4.918
NC_035101.1	43370202	.	C	A	.	.	MAF_USDA=4.098
NC_035101.1	43370213	.	C	T	.	.	MAF_INRAE=26.667;MAF_USDA=26.471
NC_035101.1	43370223	.	C	T	.	.	MAF_USDA=5.738
NC_035101.1	43370243	.	T	G	.	.	MAF_INRAE=44.167;MAF_USDA=14.118
NC_035101.1	43370270	.	T	C	.	.	MAF_USDA=5.738
NC_035101.1	43370410	.	G	A	.	.	MAF_INRAE=14.167
NC_035101.1	43370437	.	C	T	.	.	MAF_INRAE=25.0;MAF_USDA=25.294
NC_035101.1	43370547	.	G	A	.	.	MAF_USDA=1.639
NC_035101.1	43370553	.	C	G	.	.	MAF_USDA=4.098
NC_035101.1	43370628	.	G	A	.	.	MAF_INRAE=43.333;MAF_USDA=5.294
NC_035101.1	43370715	.	T	G	.	.	MAF_INRAE=10.0
NC_035101.1	43370831	.	G	T	.	.	MAF_USDA=1.639
NC_035101.1	43370866	.	G	C	.	.	MAF_USDA=4.098
NC_035101.1	43370920	.	A	G	.	.	MAF_USDA=1.639
NC_035101.1	43370953	.	G	A	.	.	MAF_INRAE=43.333;MAF_USDA=18.235
NC_035101.1	43370974	.	C	T	.	.	MAF_USDA=10.0
NC_035101.1	43371051	.	T	A	.	.	MAF_INRAE=11.667;MAF_USDA=8.333
NC_035101.1	43371052	.	T	A	.	.	MAF_INRAE=31.013;MAF_USDA=22.917
NC_035101.1	43371054	.	T	A	.	.	MAF_USDA=2.083
NC_035101.1	43371075	.	C	T	.	.	MAF_INRAE=25.833;MAF_USDA=30.0
NC_035101.1	43371094	.	C	T	.	.	MAF_USDA=1.639
NC_035101.1	43371278	.	C	T	.	.	MAF_USDA=1.765
NC_035101.1	43371321	.	T	G	.	.	MAF_INRAE=43.333;MAF_USDA=32.353
NC_035101.1	43371355	.	C	A	.	.	MAF_INRAE=44.167;MAF_USDA=18.824
NC_035101.1	43371392	.	A	C	.	.	MAF_USDA=1.639
NC_035101.1	43371428	.	G	A	.	.	MAF_USDA=1.639
NC_035101.1	43371532	.	G	T	.	.	MAF_USDA=4.098
NC_035101.1	43371617	.	G	T	.	.	MAF_INRAE=43.333;MAF_USDA=32.353
NC_035101.1	43371635	.	A	G	.	.	MAF_INRAE=43.333;MAF_USDA=31.765
NC_035101.1	43371715	.	G	A	.	.	MAF_USDA=16.667
NC_035101.1	43371716	.	T	C	.	.	MAF_INRAE=26.667;MAF_USDA=31.176
NC_035101.1	43371777	.	T	A	.	.	MAF_INRAE=26.667;MAF_USDA=25.294
NC_035101.1	43371821	.	G	T	.	.	MAF_INRAE=17.5;MAF_USDA=17.647
NC_035101.1	43371838	.	C	T	.	.	MAF_USDA=2.459
NC_035101.1	43371894	.	G	T	.	.	MAF_INRAE=15.833
NC_035101.1	43371896	.	G	C	.	.	MAF_INRAE=15.833
NC_035101.1	43371899	.	T	A	.	.	MAF_INRAE=15.833;MAF_USDA=45.652
NC_035101.1	43371902	.	G	C	.	.	MAF_INRAE=15.833;MAF_USDA=47.917
NC_035101.1	43371904	.	A	C	.	.	MAF_INRAE=15.833;MAF_USDA=47.917
NC_035101.1	43371956	.	C	G	.	.	MAF_INRAE=43.333;MAF_USDA=31.765
NC_035101.1	43372005	.	C	A	.	.	MAF_INRAE=12.5;MAF_USDA=6.25
NC_035101.1	43372052	.	C	T	.	.	MAF_INRAE=16.667;MAF_USDA=37.647
NC_035101.1	43372146	.	G	T	.	.	MAF_USDA=9.412
NC_035101.1	43372192	.	G	A	.	.	MAF_INRAE=42.5;MAF_USDA=31.176
NC_035101.1	43372199	.	T	A	.	.	MAF_INRAE=26.667;MAF_USDA=29.412
NC_035101.1	43372205	.	G	T	.	.	MAF_INRAE=26.667;MAF_USDA=29.412
NC_035101.1	43372244	.	A	C	.	.	MAF_INRAE=16.667
NC_035101.1	43372279	.	C	G	.	.	MAF_INRAE=15.833;MAF_USDA=37.647
NC_035101.1	43372297	.	G	C	.	.	MAF_USDA=1.639
NC_035101.1	43372371	.	G	A	.	.	MAF_USDA=2.459
NC_035101.1	43372491	.	A	T	.	.	MAF_INRAE=43.333;MAF_USDA=37.647
NC_035101.1	43372525	.	G	C	.	.	MAF_USDA=16.667
NC_035101.1	43372539	.	A	G	.	.	MAF_USDA=3.279
NC_035101.1	43372739	.	G	A	.	.	MAF_INRAE=15.833
NC_035101.1	43372819	.	T	G	.	.	MAF_INRAE=25.0;MAF_USDA=30.588
NC_035101.1	43372825	.	C	A	.	.	MAF_USDA=2.459
NC_035101.1	43372898	.	G	A	.	.	MAF_INRAE=16.667;MAF_USDA=38.235
NC_035101.1	43372992	.	T	C	.	.	MAF_INRAE=25.833;MAF_USDA=30.588
NC_035101.1	43373002	.	A	C	.	.	MAF_INRAE=12.5;MAF_USDA=6.25
NC_035101.1	43373078	.	G	A	.	.	MAF_INRAE=43.333;MAF_USDA=13.529
NC_035101.1	43373134	.	T	A	.	.	MAF_USDA=8.333
NC_035101.1	43373143	.	T	G	.	.	MAF_INRAE=4.167
NC_035101.1	43373150	.	A	G	.	.	MAF_USDA=4.918
NC_035101.1	43373305	.	G	C	.	.	MAF_INRAE=15.833;MAF_USDA=17.647
NC_035101.1	43373306	.	G	T	.	.	MAF_INRAE=15.833;MAF_USDA=17.647
NC_035101.1	43373514	.	A	T	.	.	MAF_USDA=4.098
NC_035101.1	43373518	.	A	T	.	.	MAF_INRAE=25.0;MAF_USDA=30.588
NC_035101.1	43373675	.	A	C	.	.	MAF_INRAE=25.833;MAF_USDA=30.588
NC_035101.1	43373906	.	T	G	.	.	MAF_INRAE=43.333;MAF_USDA=32.353
NC_035101.1	43374065	.	A	T	.	.	MAF_INRAE=42.5;MAF_USDA=20.588
NC_035101.1	43374094	.	C	T	.	.	MAF_USDA=19.412
NC_035101.1	43374198	.	G	A	.	.	MAF_INRAE=44.167;MAF_USDA=4.118
NC_035101.1	43374325	.	A	G	.	.	MAF_INRAE=26.667;MAF_USDA=31.176
NC_035101.1	43374326	.	A	G	.	.	MAF_INRAE=26.667;MAF_USDA=31.176
NC_035101.1	43374430	.	A	T	.	.	MAF_INRAE=29.167;MAF_USDA=45.882
NC_035101.1	43374432	.	A	T	.	.	MAF_USDA=2.459
NC_035101.1	43374488	.	A	G	.	.	MAF_INRAE=19.167;MAF_USDA=25.882
NC_035101.1	43374489	.	C	G	.	.	MAF_INRAE=26.667;MAF_USDA=30.588
NC_035101.1	43374495	.	G	A	.	.	MAF_INRAE=2.5
NC_035101.1	43374499	.	G	C	.	.	MAF_USDA=4.098
NC_035101.1	43374566	.	C	T	.	.	MAF_USDA=4.098
NC_035101.1	43374670	.	A	G	.	.	MAF_USDA=2.083
NC_035101.1	43374807	.	T	A	.	.	MAF_INRAE=30.0;MAF_USDA=34.706
NC_035101.1	43374871	.	T	A	.	.	MAF_INRAE=12.5;MAF_USDA=6.25
NC_035101.1	43374872	.	A	G	.	.	MAF_USDA=2.459
NC_035101.1	43374990	.	A	C	.	.	MAF_INRAE=4.167;MAF_USDA=5.738
NC_035101.1	43375080	.	G	A	.	.	MAF_INRAE=44.167;MAF_USDA=8.333
NC_035101.1	43375092	.	C	G	.	.	MAF_USDA=16.667
NC_035101.1	43375272	.	G	A	.	.	MAF_INRAE=13.333
NC_035101.1	43375273	.	T	C	.	.	MAF_INRAE=13.333
NC_035101.1	43375275	.	G	T	.	.	MAF_INRAE=34.167;MAF_USDA=30.588
NC_035101.1	43375298	.	T	C	.	.	MAF_INRAE=8.333
NC_035101.1	43375357	.	T	C	.	.	MAF_USDA=1.639
NC_035101.1	43375393	.	C	A	.	.	MAF_INRAE=34.167;MAF_USDA=36.471
NC_035101.1	43375453	.	T	A	.	.	MAF_USDA=4.918
NC_035101.1	43375459	.	A	G	.	.	MAF_INRAE=30.0;MAF_USDA=35.882
NC_035101.1	43375492	.	G	T	.	.	MAF_INRAE=30.833;MAF_USDA=35.882
NC_035101.1	43375771	.	C	T	.	.	MAF_USDA=8.333
NC_035101.1	43375845	.	C	T	.	.	MAF_USDA=2.459
NC_035101.1	43375963	.	C	T	.	.	MAF_INRAE=10.0;MAF_USDA=15.294
NC_035101.1	43375989	.	A	T	.	.	MAF_USDA=2.941
NC_035101.1	43375994	.	A	C	.	.	MAF_USDA=18.824
NC_035101.1	43376040	.	G	A	.	.	MAF_USDA=1.639
NC_035101.1	43376210	.	C	T	.	.	MAF_INRAE=30.833;MAF_USDA=31.325
NC_035101.1	43376235	.	T	A	.	.	MAF_USDA=28.261
NC_035101.1	43376242	.	T	C	.	.	MAF_INRAE=1.667
NC_035101.1	43376287	.	A	T	.	.	MAF_INRAE=14.167;MAF_USDA=19.277
NC_035101.1	43376410	.	T	G	.	.	MAF_INRAE=29.167;MAF_USDA=34.706
NC_035101.1	43376436	.	C	A	.	.	MAF_INRAE=26.667;MAF_USDA=24.706
NC_035101.1	43376485	.	T	G	.	.	MAF_INRAE=29.167;MAF_USDA=37.059
NC_035101.1	43376487	.	A	C	.	.	MAF_INRAE=29.167;MAF_USDA=34.118
NC_035101.1	43376488	.	A	T	.	.	MAF_INRAE=28.333;MAF_USDA=39.412
NC_035101.1	43376607	.	G	A	.	.	MAF_INRAE=9.167;MAF_USDA=14.706
NC_035101.1	43376610	.	T	G	.	.	MAF_INRAE=28.333;MAF_USDA=34.706
NC_035101.1	43376736	.	A	G	.	.	MAF_USDA=4.098
NC_035101.1	43376784	.	G	A	.	.	MAF_INRAE=29.167;MAF_USDA=35.294
NC_035101.1	43376865	.	G	T	.	.	MAF_USDA=20.0
NC_035101.1	43376868	.	C	A	.	.	MAF_USDA=5.738
NC_035101.1	43376869	.	T	A	.	.	MAF_USDA=5.738
NC_035101.1	43376879	.	A	G	.	.	MAF_USDA=1.639
NC_035101.1	43376954	.	G	T	.	.	MAF_USDA=39.412
NC_035101.1	43376995	.	C	T	.	.	MAF_USDA=21.687
NC_035101.1	43376996	.	G	A	.	.	MAF_USDA=20.238
NC_035101.1	43377040	.	A	G	.	.	MAF_USDA=37.349
NC_035101.1	43377050	.	A	T	.	.	MAF_USDA=14.583
NC_035101.1	43377849	.	T	C	.	.	MAF_INRAE=23.333
NC_035101.1	43377890	.	G	T	.	.	MAF_INRAE=20.0;MAF_USDA=28.261
NC_035101.1	43377891	.	C	T	.	.	MAF_INRAE=20.0
NC_035101.1	43377947	.	G	A	.	.	MAF_USDA=18.75
NC_035101.1	43377995	.	A	C	.	.	MAF_INRAE=24.167;MAF_USDA=36.471
NC_035101.1	43378003	.	C	T	.	.	MAF_USDA=16.667
NC_035101.1	43378049	.	A	T	.	.	MAF_INRAE=28.333;MAF_USDA=36.471
NC_035101.1	43378063	.	C	A	.	.	MAF_INRAE=17.5;MAF_USDA=22.131
NC_035101.1	43378201	.	T	A	.	.	MAF_INRAE=10.0
NC_035101.1	43378205	.	A	T	.	.	MAF_INRAE=6.667;MAF_USDA=9.016
NC_035101.1	43378310	.	G	T	.	.	MAF_INRAE=6.667;MAF_USDA=9.016
NC_035101.1	43378317	.	G	A	.	.	MAF_INRAE=9.167;MAF_USDA=15.574
NC_035101.1	43378368	.	G	A	.	.	MAF_INRAE=5.833
NC_035101.1	43378401	.	C	T	.	.	MAF_INRAE=29.167;MAF_USDA=34.706
NC_035101.1	43378452	.	A	G	.	.	MAF_INRAE=10.833
NC_035101.1	43378470	.	G	A	.	.	MAF_INRAE=29.167;MAF_USDA=37.705
NC_035101.1	43378507	.	A	C	.	.	MAF_INRAE=10.0;MAF_USDA=14.754
NC_035101.1	43378531	.	G	T	.	.	MAF_INRAE=25.833;MAF_USDA=33.607
NC_035101.1	43378600	.	T	G	.	.	MAF_USDA=4.918
NC_035101.1	43378662	.	T	A	.	.	MAF_INRAE=5.833
NC_035101.1	43378738	.	A	G	.	.	MAF_USDA=2.459
NC_035101.1	43378754	.	G	A	.	.	MAF_USDA=3.279
NC_035101.1	43378756	.	C	T	.	.	MAF_USDA=4.098
NC_035101.1	43378869	.	C	T	.	.	MAF_INRAE=29.167;MAF_USDA=34.118
NC_035101.1	43378940	.	A	C	.	.	MAF_INRAE=29.167;MAF_USDA=34.706
NC_035101.1	43378963	.	T	G	.	.	MAF_USDA=4.918
NC_035101.1	43379026	.	G	T	.	.	MAF_INRAE=26.667;MAF_USDA=24.706
NC_035101.1	43379165	.	A	G	.	.	MAF_INRAE=29.167;MAF_USDA=34.706
NC_035101.1	43379212	.	A	T	.	.	MAF_INRAE=28.333;MAF_USDA=39.412
NC_035101.1	43379220	.	C	T	.	.	MAF_USDA=4.918
NC_035101.1	43379276	.	G	A	.	.	MAF_INRAE=29.167;MAF_USDA=37.647
NC_035101.1	43379302	.	T	G	.	.	MAF_USDA=33.529
NC_035101.1	43379352	.	G	C	.	.	MAF_USDA=1.639
NC_035101.1	43379376	.	A	G	.	.	MAF_INRAE=29.167;MAF_USDA=38.235
NC_035101.1	43379685	.	C	A	.	.	MAF_USDA=19.412
NC_035101.1	43379739	.	A	G	.	.	MAF_INRAE=29.167;MAF_USDA=34.706
NC_035101.1	43379745	.	C	T	.	.	MAF_USDA=2.459
NC_035101.1	43379746	.	G	A	.	.	MAF_INRAE=6.667;MAF_USDA=11.176
NC_035101.1	43379782	.	T	A	.	.	MAF_INRAE=29.167;MAF_USDA=35.294
NC_035101.1	43379851	.	T	A	.	.	MAF_USDA=1.639
NC_035101.1	43379900	.	C	A	.	.	MAF_INRAE=30.0;MAF_USDA=34.706
NC_035101.1	43379965	.	C	T	.	.	MAF_INRAE=19.167;MAF_USDA=22.941
NC_035101.1	43380083	.	T	G	.	.	MAF_USDA=2.459
NC_035101.1	43380121	.	A	G	.	.	MAF_INRAE=10.0;MAF_USDA=15.882
NC_035101.1	43380147	.	G	A	.	.	MAF_INRAE=29.167;MAF_USDA=35.294
NC_035101.1	43380149	.	C	T	.	.	MAF_USDA=4.918
NC_035101.1	43380381	.	G	C	.	.	MAF_INRAE=29.167;MAF_USDA=35.294
NC_035101.1	43380419	.	T	G	.	.	MAF_INRAE=29.167;MAF_USDA=35.294
NC_035101.1	43380434	.	C	A	.	.	MAF_INRAE=26.667;MAF_USDA=26.19
NC_035101.1	43380513	.	C	T	.	.	MAF_INRAE=12.5;MAF_USDA=6.25
NC_035101.1	43380527	.	A	G	.	.	MAF_INRAE=30.0;MAF_USDA=35.294
NC_035101.1	43380529	.	G	A	.	.	MAF_INRAE=30.0;MAF_USDA=35.294
NC_035101.1	43380549	.	A	T	.	.	MAF_INRAE=29.167;MAF_USDA=35.294
NC_035101.1	43380567	.	T	G	.	.	MAF_USDA=2.459
NC_035101.1	43380597	.	G	A	.	.	MAF_USDA=4.098
NC_035101.1	43380696	.	G	A	.	.	MAF_USDA=1.639
NC_035101.1	43380704	.	C	A	.	.	MAF_INRAE=29.167;MAF_USDA=35.294
NC_035101.1	43380752	.	A	G	.	.	MAF_INRAE=9.167;MAF_USDA=15.294
NC_035101.1	43380778	.	T	A	.	.	MAF_INRAE=14.167
NC_035101.1	43380823	.	A	G	.	.	MAF_USDA=8.824
NC_035101.1	43380843	.	G	T	.	.	MAF_INRAE=30.0;MAF_USDA=36.471
NC_035101.1	43380903	.	C	A	.	.	MAF_USDA=2.083
NC_035101.1	43380942	.	G	A	.	.	MAF_INRAE=29.167;MAF_USDA=35.882
NC_035101.1	43381079	.	C	G	.	.	MAF_INRAE=28.333;MAF_USDA=1.639
NC_035101.1	43381093	.	T	C	.	.	MAF_USDA=4.918
NC_035101.1	43381228	.	G	A	.	.	MAF_USDA=2.459
NC_035101.1	43381250	.	C	T	.	.	MAF_USDA=16.667
NC_035101.1	43381396	.	C	A	.	.	MAF_INRAE=2.5
NC_035101.1	43381495	.	C	T	.	.	MAF_INRAE=29.167;MAF_USDA=35.294
NC_035101.1	43381612	.	T	A,C	.	.	MAF_INRAE=14.167;MAF_USDA=2.459
NC_035101.1	43381665	.	G	A	.	.	MAF_INRAE=29.167;MAF_USDA=35.294
NC_035101.1	43381669	.	T	C	.	.	MAF_INRAE=29.167;MAF_USDA=34.118
NC_035101.1	43381705	.	C	T	.	.	MAF_USDA=1.639
NC_035101.1	43381757	.	G	A	.	.	MAF_INRAE=10.0
NC_035101.1	43381856	.	G	A	.	.	MAF_USDA=1.765
NC_035101.1	43381861	.	T	A	.	.	MAF_USDA=27.083
NC_035101.1	43381882	.	A	C	.	.	MAF_INRAE=19.167;MAF_USDA=21.765
NC_035101.1	43381906	.	T	A	.	.	MAF_INRAE=44.167;MAF_USDA=4.118
NC_035101.1	43381934	.	T	C	.	.	MAF_INRAE=28.333;MAF_USDA=35.882
NC_035101.1	43381976	.	G	T	.	.	MAF_USDA=3.279
NC_035101.1	43382116	.	T	C	.	.	MAF_INRAE=29.167;MAF_USDA=35.294
NC_035101.1	43382131	.	C	T	.	.	MAF_INRAE=29.167;MAF_USDA=35.294
NC_035101.1	43382160	.	G	A	.	.	MAF_USDA=4.167
NC_035101.1	43382244	.	A	G	.	.	MAF_INRAE=30.0;MAF_USDA=34.118
NC_035101.1	43382311	.	G	T	.	.	MAF_USDA=1.639
NC_035101.1	43382336	.	T	A	.	.	MAF_USDA=5.738
NC_035101.1	43382354	.	C	T	.	.	MAF_USDA=4.918
NC_035101.1	43382392	.	C	T	.	.	MAF_INRAE=42.5;MAF_USDA=4.118
NC_035101.1	43382451	.	A	G	.	.	MAF_INRAE=47.368;MAF_USDA=5.833
NC_035101.1	43382511	.	G	A	.	.	MAF_USDA=20.238
NC_035101.1	43382552	.	G	A	.	.	MAF_INRAE=10.833;MAF_USDA=14.706
NC_035101.1	43382595	.	G	C	.	.	MAF_INRAE=35.0;MAF_USDA=33.529
NC_035101.1	43382622	.	G	A	.	.	MAF_USDA=2.459
NC_035101.1	43382695	.	T	G	.	.	MAF_INRAE=13.333
NC_035101.1	43382701	.	C	T	.	.	MAF_INRAE=13.333
NC_035101.1	43382711	.	T	A	.	.	MAF_INRAE=4.167;MAF_USDA=3.333
NC_035101.1	43382761	.	A	C	.	.	MAF_INRAE=36.667;MAF_USDA=33.529
NC_035101.1	43382762	.	G	A	.	.	MAF_INRAE=30.833;MAF_USDA=35.882
NC_035101.1	43382763	.	A	T	.	.	MAF_INRAE=20.833;MAF_USDA=23.529
NC_035101.1	43382769	.	A	C	.	.	MAF_INRAE=10.0;MAF_USDA=40.588
NC_035101.1	43382823	.	G	A	.	.	MAF_USDA=3.279
NC_035101.1	43382896	.	C	T	.	.	MAF_INRAE=31.667;MAF_USDA=34.118
NC_035101.1	43382897	.	A	G	.	.	MAF_INRAE=31.667;MAF_USDA=27.083
NC_035101.1	43382933	.	A	T	.	.	MAF_USDA=20.0
NC_035101.1	43383001	.	A	T	.	.	MAF_USDA=20.0
NC_035101.1	43383015	.	A	G	.	.	MAF_INRAE=30.833;MAF_USDA=35.882
NC_035101.1	43383039	.	G	T	.	.	MAF_INRAE=14.167;MAF_USDA=6.25
NC_035101.1	43383051	.	C	A	.	.	MAF_USDA=35.882
NC_035101.1	43383052	.	G	A	.	.	MAF_USDA=40.0
NC_035101.1	43383073	.	C	A	.	.	MAF_INRAE=1.667;MAF_USDA=3.279
NC_035101.1	43383081	.	A	T	.	.	MAF_USDA=22.941
NC_035101.1	43383090	.	G	A	.	.	MAF_INRAE=30.833;MAF_USDA=34.706
NC_035101.1	43383359	.	G	A	.	.	MAF_INRAE=30.833;MAF_USDA=35.294
NC_035101.1	43383368	.	A	G	.	.	MAF_USDA=4.918
NC_035101.1	43383390	.	C	A	.	.	MAF_USDA=4.098
NC_035101.1	43383417	.	G	A	.	.	MAF_USDA=4.098
NC_035101.1	43383462	.	A	T	.	.	MAF_USDA=4.918
NC_035101.1	43383489	.	C	T	.	.	MAF_USDA=4.098
NC_035101.1	43383490	.	A	G	.	.	MAF_USDA=2.459
NC_035101.1	43383516	.	C	T	.	.	MAF_INRAE=30.833;MAF_USDA=34.706
NC_035101.1	43383533	.	T	G	.	.	MAF_INRAE=30.833
NC_035101.1	43383550	.	T	C	.	.	MAF_INRAE=30.833;MAF_USDA=34.706
NC_035101.1	43383596	.	C	G	.	.	MAF_INRAE=20.833;MAF_USDA=21.765
NC_035101.1	43383679	.	G	C	.	.	MAF_INRAE=10.0;MAF_USDA=14.881
NC_035101.1	43383736	.	C	G	.	.	MAF_INRAE=30.833;MAF_USDA=34.524
NC_035101.1	43383746	.	A	C	.	.	MAF_INRAE=30.833;MAF_USDA=34.524
NC_035101.1	43383758	.	A	T	.	.	MAF_USDA=34.524
NC_035101.1	43383761	.	G	T	.	.	MAF_USDA=37.5
NC_035101.1	43383775	.	C	T	.	.	MAF_USDA=19.643
NC_035101.1	43383803	.	G	T	.	.	MAF_INRAE=11.392;MAF_USDA=4.167
NC_035101.1	43383807	.	C	A	.	.	MAF_USDA=1.786
NC_035101.1	43383823	.	T	A	.	.	MAF_USDA=4.098
NC_035101.1	43383824	.	G	T	.	.	MAF_USDA=4.098
NC_035101.1	43383825	.	A	G	.	.	MAF_USDA=4.098
NC_035101.1	43383851	.	A	T	.	.	MAF_INRAE=30.833;MAF_USDA=35.294
NC_035101.1	43383853	.	C	T	.	.	MAF_USDA=2.353
NC_035101.1	43383903	.	C	T	.	.	MAF_USDA=20.0
NC_035101.1	43383924	.	C	A	.	.	MAF_INRAE=6.667;MAF_USDA=11.176
NC_035101.1	43383956	.	C	A	.	.	MAF_USDA=4.098
NC_035101.1	43383967	.	A	G	.	.	MAF_INRAE=30.833;MAF_USDA=35.294
NC_035101.1	43383979	.	G	A	.	.	MAF_USDA=6.557
NC_035101.1	43383980	.	T	G	.	.	MAF_INRAE=30.833;MAF_USDA=35.882
NC_035101.1	43383985	.	A	T	.	.	MAF_USDA=6.557
NC_035101.1	43384098	.	A	T	.	.	MAF_INRAE=10.833;MAF_USDA=15.294
NC_035101.1	43384102	.	G	A	.	.	MAF_INRAE=11.392;MAF_USDA=4.098
NC_035101.1	43384129	.	T	A	.	.	MAF_INRAE=14.167;MAF_USDA=6.25
NC_035101.1	43384135	.	T	A	.	.	MAF_USDA=3.279
NC_035101.1	43384148	.	A	G	.	.	MAF_INRAE=30.833;MAF_USDA=35.294
NC_035101.1	43384156	.	C	T	.	.	MAF_USDA=1.639
NC_035101.1	43384157	.	G	C	.	.	MAF_INRAE=30.833;MAF_USDA=34.706
NC_035101.1	43384197	.	C	T	.	.	MAF_INRAE=20.833;MAF_USDA=22.353
NC_035101.1	43384219	.	T	C	.	.	MAF_INRAE=30.0;MAF_USDA=35.294
NC_035101.1	43384245	.	C	T	.	.	MAF_USDA=3.279
NC_035101.1	43384272	.	G	T	.	.	MAF_INRAE=30.833;MAF_USDA=35.882
NC_035101.1	43384289	.	G	C	.	.	MAF_INRAE=30.833;MAF_USDA=35.294
NC_035101.1	43384304	.	G	A	.	.	MAF_USDA=2.459
NC_035101.1	43384365	.	C	A	.	.	MAF_INRAE=30.833;MAF_USDA=35.294
NC_035101.1	43384406	.	T	C	.	.	MAF_INRAE=30.833;MAF_USDA=34.706
NC_035101.1	43384414	.	A	C	.	.	MAF_INRAE=30.833;MAF_USDA=34.706
NC_035101.1	43384431	.	A	C	.	.	MAF_INRAE=30.833;MAF_USDA=35.294
NC_035101.1	43384491	.	G	A	.	.	MAF_INRAE=30.833;MAF_USDA=34.706
NC_035101.1	43384493	.	C	G	.	.	MAF_INRAE=30.833;MAF_USDA=34.706
NC_035101.1	43384498	.	A	T	.	.	MAF_INRAE=30.833;MAF_USDA=34.706
NC_035101.1	43384502	.	C	A	.	.	MAF_INRAE=30.833;MAF_USDA=34.706
NC_035101.1	43384507	.	A	C	.	.	MAF_INRAE=10.0;MAF_USDA=15.882
NC_035101.1	43384524	.	G	C	.	.	MAF_USDA=27.083
NC_035101.1	43384545	.	C	A	.	.	MAF_INRAE=10.0;MAF_USDA=15.882
NC_035101.1	43384591	.	A	G	.	.	MAF_USDA=4.918
NC_035101.1	43384604	.	C	T	.	.	MAF_INRAE=42.5;MAF_USDA=4.118
NC_035101.1	43384667	.	C	A	.	.	MAF_USDA=1.639
NC_035101.1	43384685	.	G	A	.	.	MAF_INRAE=4.167;MAF_USDA=4.098
NC_035101.1	43384691	.	C	T	.	.	MAF_INRAE=6.667;MAF_USDA=20.0
NC_035101.1	43384748	.	G	A	.	.	MAF_INRAE=26.667;MAF_USDA=30.0
NC_035101.1	43384796	.	A	G	.	.	MAF_INRAE=30.833;MAF_USDA=35.294
NC_035101.1	43384829	.	C	T	.	.	MAF_INRAE=28.333;MAF_USDA=35.882
NC_035101.1	43384863	.	G	A	.	.	MAF_INRAE=30.0;MAF_USDA=35.294
NC_035101.1	43384924	.	G	A	.	.	MAF_INRAE=27.5;MAF_USDA=36.471
NC_035101.1	43384942	.	T	C	.	.	MAF_INRAE=25.833;MAF_USDA=35.882
NC_035101.1	43385002	.	C	T	.	.	MAF_INRAE=25.0
NC_035101.1	43385031	.	G	A	.	.	MAF_INRAE=45.0
NC_035101.1	43385032	.	G	C	.	.	MAF_INRAE=15.833
NC_035101.1	43385181	.	G	T	.	.	MAF_INRAE=45.0
NC_035101.1	43385235	.	A	G	.	.	MAF_INRAE=25.833
NC_035101.1	43385317	.	G	A	.	.	MAF_INRAE=25.833
NC_035101.1	43385347	.	G	A	.	.	MAF_INRAE=25.0
NC_035101.1	43385444	.	C	T	.	.	MAF_INRAE=10.0
NC_035101.1	43385464	.	C	T	.	.	MAF_INRAE=10.0;MAF_USDA=17.391
NC_035101.1	43385671	.	G	A	.	.	MAF_INRAE=25.0
NC_035101.1	43385740	.	C	T	.	.	MAF_USDA=1.639
NC_035101.1	43385743	.	G	T	.	.	MAF_INRAE=27.5;MAF_USDA=30.588
NC_035101.1	43385749	.	A	C	.	.	MAF_INRAE=30.0;MAF_USDA=35.294
NC_035101.1	43385757	.	C	G	.	.	MAF_USDA=3.279
NC_035101.1	43385769	.	T	C	.	.	MAF_USDA=4.918
NC_035101.1	43385810	.	C	T	.	.	MAF_INRAE=30.833;MAF_USDA=34.524
NC_035101.1	43385849	.	A	G	.	.	MAF_USDA=4.918
NC_035101.1	43385930	.	G	A	.	.	MAF_USDA=4.098
NC_035101.1	43385955	.	T	A	.	.	MAF_INRAE=31.579;MAF_USDA=4.098
NC_035101.1	43385957	.	G	A	.	.	MAF_USDA=2.941
NC_035101.1	43385978	.	G	A	.	.	MAF_INRAE=32.5;MAF_USDA=34.706
NC_035101.1	43385980	.	C	T	.	.	MAF_INRAE=33.333;MAF_USDA=48.824
NC_035101.1	43385981	.	G	A	.	.	MAF_USDA=7.647
NC_035101.1	43385992	.	T	C	.	.	MAF_INRAE=31.667;MAF_USDA=34.118
NC_035101.1	43386038	.	T	C	.	.	MAF_INRAE=14.167
NC_035101.1	43386043	.	A	T	.	.	MAF_INRAE=14.167;MAF_USDA=6.25
NC_035101.1	43386080	.	G	C	.	.	MAF_INRAE=20.253;MAF_USDA=6.557
NC_035101.1	43386099	.	G	A	.	.	MAF_INRAE=10.0;MAF_USDA=49.412
NC_035101.1	43386109	.	T	C	.	.	MAF_USDA=20.0
NC_035101.1	43386117	.	G	A	.	.	MAF_USDA=19.412
NC_035101.1	43386125	.	A	G	.	.	MAF_INRAE=4.167;MAF_USDA=5.738
NC_035101.1	43386126	.	C	A	.	.	MAF_INRAE=4.167;MAF_USDA=5.738
NC_035101.1	43386191	.	G	C	.	.	MAF_INRAE=30.833;MAF_USDA=32.941
NC_035101.1	43386248	.	T	G	.	.	MAF_USDA=1.639
NC_035101.1	43386255	.	G	C	.	.	MAF_USDA=1.639
NC_035101.1	43386258	.	C	A	.	.	MAF_USDA=1.639
NC_035101.1	43386274	.	A	G	.	.	MAF_USDA=1.639
NC_035101.1	43386309	.	T	G	.	.	MAF_USDA=1.639
NC_035101.1	43386314	.	G	A	.	.	MAF_INRAE=6.667;MAF_USDA=11.176
NC_035101.1	43386323	.	G	A	.	.	MAF_USDA=3.279
NC_035101.1	43386336	.	C	T	.	.	MAF_USDA=12.353
NC_035101.1	43386338	.	C	G	.	.	MAF_USDA=4.098
NC_035101.1	43386346	.	A	C	.	.	MAF_USDA=1.639
NC_035101.1	43386368	.	C	T	.	.	MAF_USDA=1.639
NC_035101.1	43386381	.	C	T	.	.	MAF_USDA=1.639
NC_035101.1	43386458	.	T	C	.	.	MAF_USDA=2.459
NC_035101.1	43386461	.	T	C	.	.	MAF_USDA=7.647
NC_035101.1	43386635	.	T	C	.	.	MAF_USDA=4.918
NC_035101.1	43386659	.	T	A	.	.	MAF_USDA=15.294
NC_035101.1	43386669	.	C	T	.	.	MAF_INRAE=30.833;MAF_USDA=35.294
NC_035101.1	43386712	.	C	T	.	.	MAF_USDA=2.083
NC_035101.1	43386745	.	A	G	.	.	MAF_INRAE=5.833
NC_035101.1	43386760	.	T	C	.	.	MAF_INRAE=14.167
NC_035101.1	43386892	.	G	A	.	.	MAF_USDA=4.918
NC_035101.1	43386895	.	C	A	.	.	MAF_USDA=1.639
NC_035101.1	43386941	.	A	G	.	.	MAF_INRAE=5.833
NC_035101.1	43386947	.	T	C	.	.	MAF_USDA=5.738
NC_035101.1	43386953	.	C	A	.	.	MAF_USDA=2.459
NC_035101.1	43386969	.	A	G	.	.	MAF_USDA=5.833
NC_035101.1	43387029	.	A	G	.	.	MAF_INRAE=23.333;MAF_USDA=37.5
NC_035101.1	43387034	.	A	G	.	.	MAF_INRAE=2.5;MAF_USDA=6.667
NC_035101.1	43388213	.	G	T	.	.	MAF_INRAE=2.632
NC_035101.1	43390601	.	C	T	.	.	MAF_INRAE=31.579
NC_035101.1	43390620	.	C	T	.	.	MAF_INRAE=15.789
NC_035101.1	43390750	.	G	A	.	.	MAF_INRAE=31.579
NC_035101.1	43391382	.	T	G	.	.	MAF_INRAE=15.789
NC_035101.1	43392310	.	C	T	.	.	MAF_INRAE=15.789
NC_035101.1	43392528	.	A	T	.	.	MAF_USDA=17.391
NC_035101.1	43392531	.	C	T	.	.	MAF_USDA=15.217
NC_035101.1	43392543	.	C	T	.	.	MAF_USDA=50.0
NC_035101.1	43392547	.	C	T	.	.	MAF_USDA=20.833
NC_035101.1	43392551	.	T	C	.	.	MAF_USDA=22.917
NC_035101.1	43392562	.	A	G	.	.	MAF_USDA=25.0
NC_035101.1	43392689	.	A	T	.	.	MAF_USDA=18.75
NC_035101.1	43392727	.	C	A	.	.	MAF_USDA=20.833
NC_035101.1	43392728	.	A	G	.	.	MAF_USDA=25.0
NC_035101.1	43392735	.	C	A	.	.	MAF_USDA=20.833
NC_035101.1	43392740	.	T	C	.	.	MAF_USDA=22.917
NC_035101.1	43392741	.	G	T	.	.	MAF_USDA=20.833
NC_035101.1	43392742	.	C	T	.	.	MAF_USDA=31.25
NC_035101.1	43392944	.	A	C	.	.	MAF_INRAE=36.667;MAF_USDA=43.293
NC_035101.1	43392980	.	G	C	.	.	MAF_USDA=5.833
NC_035101.1	43392981	.	T	A	.	.	MAF_USDA=5.833
NC_035101.1	43392989	.	C	T	.	.	MAF_USDA=4.167
NC_035101.1	43392990	.	G	A	.	.	MAF_INRAE=24.167;MAF_USDA=38.095
NC_035101.1	43393024	.	C	A	.	.	MAF_USDA=20.833
NC_035101.1	43393027	.	T	A	.	.	MAF_USDA=20.833
NC_035101.1	43393051	.	C	A	.	.	MAF_USDA=20.0
NC_035101.1	43393124	.	T	C	.	.	MAF_USDA=4.918
NC_035101.1	43393209	.	G	A	.	.	MAF_INRAE=2.5
NC_035101.1	43393234	.	G	T	.	.	MAF_INRAE=31.667;MAF_USDA=35.294
NC_035101.1	43393256	.	T	C	.	.	MAF_INRAE=43.333;MAF_USDA=4.118
NC_035101.1	43393312	.	A	G	.	.	MAF_INRAE=30.833;MAF_USDA=35.294
NC_035101.1	43393468	.	T	G	.	.	MAF_INRAE=30.833;MAF_USDA=34.118
NC_035101.1	43393475	.	T	G	.	.	MAF_USDA=20.0
NC_035101.1	43393501	.	T	C	.	.	MAF_USDA=16.471
NC_035101.1	43393510	.	A	C	.	.	MAF_INRAE=30.833;MAF_USDA=27.083
NC_035101.1	43393513	.	T	C	.	.	MAF_INRAE=30.833;MAF_USDA=27.083
NC_035101.1	43393560	.	A	C	.	.	MAF_INRAE=5.833
NC_035101.1	43393606	.	T	A	.	.	MAF_INRAE=26.667;MAF_USDA=27.381
NC_035101.1	43393624	.	T	C	.	.	MAF_INRAE=30.833;MAF_USDA=33.333
NC_035101.1	43393648	.	C	T	.	.	MAF_INRAE=6.667;MAF_USDA=11.176
NC_035101.1	43393653	.	A	G	.	.	MAF_INRAE=10.0;MAF_USDA=15.294
NC_035101.1	43393654	.	T	C	.	.	MAF_INRAE=33.333;MAF_USDA=34.706
NC_035101.1	43393664	.	C	A	.	.	MAF_INRAE=9.167
NC_035101.1	43393687	.	T	A	.	.	MAF_INRAE=7.5;MAF_USDA=11.176
NC_035101.1	43393688	.	G	A	.	.	MAF_INRAE=7.5;MAF_USDA=11.176
NC_035101.1	43393694	.	A	T	.	.	MAF_USDA=32.941
NC_035101.1	43395339	.	A	C	.	.	MAF_USDA=27.647
NC_035101.1	43395357	.	T	G	.	.	MAF_USDA=32.353
NC_035101.1	43395375	.	G	A	.	.	MAF_USDA=33.529
NC_035101.1	43395471	.	C	A	.	.	MAF_USDA=4.918
NC_035101.1	43395501	.	A	G	.	.	MAF_INRAE=25.833;MAF_USDA=30.0
NC_035101.1	43395504	.	A	G	.	.	MAF_INRAE=31.667;MAF_USDA=34.706
NC_035101.1	43395510	.	A	G	.	.	MAF_INRAE=20.833;MAF_USDA=29.412
NC_035101.1	43395562	.	C	A	.	.	MAF_INRAE=10.0;MAF_USDA=15.294
NC_035101.1	43395642	.	C	A	.	.	MAF_INRAE=10.0;MAF_USDA=15.882
NC_035101.1	43395758	.	C	T	.	.	MAF_INRAE=31.667;MAF_USDA=35.294
NC_035101.1	43395767	.	T	C	.	.	MAF_USDA=4.918
NC_035101.1	43395789	.	T	C	.	.	MAF_INRAE=20.833;MAF_USDA=28.824
NC_035101.1	43395792	.	C	T	.	.	MAF_USDA=4.918
NC_035101.1	43395843	.	A	G	.	.	MAF_INRAE=31.667;MAF_USDA=35.882
NC_035101.1	43395896	.	G	T	.	.	MAF_USDA=19.412
NC_035101.1	43395942	.	A	T	.	.	MAF_USDA=11.176
NC_035101.1	43395943	.	A	T	.	.	MAF_USDA=8.824
NC_035101.1	43395970	.	C	A	.	.	MAF_INRAE=5.833
NC_035101.1	43396026	.	A	T	.	.	MAF_INRAE=10.0;MAF_USDA=15.882
NC_035101.1	43396029	.	C	A	.	.	MAF_INRAE=31.667;MAF_USDA=35.294
NC_035101.1	43396030	.	C	G	.	.	MAF_INRAE=31.667;MAF_USDA=35.294
NC_035101.1	43396075	.	GAAAAA	GAAAAG	.	.	MAF_USDA=27.083
NC_035101.1	43396080	.	A	G	.	.	MAF_INRAE=30.833
NC_035101.1	43396089	.	C	A	.	.	MAF_INRAE=5.0;MAF_USDA=1.639
NC_035101.1	43396098	.	G	A	.	.	MAF_USDA=7.647
NC_035101.1	43396276	.	G	A	.	.	MAF_INRAE=5.833
NC_035101.1	43396321	.	C	A	.	.	MAF_USDA=1.639
NC_035101.1	43396429	.	C	T	.	.	MAF_USDA=5.738
NC_035101.1	43396468	.	T	A	.	.	MAF_INRAE=26.667;MAF_USDA=30.0
NC_035101.1	43396628	.	T	G	.	.	MAF_USDA=4.098
NC_035101.1	43396629	.	G	A	.	.	MAF_USDA=4.098
NC_035101.1	43396630	.	C	G	.	.	MAF_USDA=4.098
NC_035101.1	43396749	.	C	A	.	.	MAF_INRAE=32.5;MAF_USDA=38.525
NC_035101.1	43396770	.	T	A	.	.	MAF_INRAE=32.5
NC_035101.1	43396925	.	A	C	.	.	MAF_INRAE=30.833;MAF_USDA=34.118
NC_035101.1	43396926	.	C	T	.	.	MAF_INRAE=30.833;MAF_USDA=34.118
NC_035101.1	43397022	.	G	T	.	.	MAF_USDA=6.471
NC_035101.1	43397025	.	C	T	.	.	MAF_USDA=6.471
NC_035101.1	43397026	.	C	G	.	.	MAF_INRAE=30.833;MAF_USDA=35.294
NC_035101.1	43397045	.	A	G	.	.	MAF_INRAE=4.167;MAF_USDA=3.279
NC_035101.1	43397116	.	G	T	.	.	MAF_INRAE=6.667;MAF_USDA=11.765
NC_035101.1	43397318	.	C	G	.	.	MAF_USDA=30.357
NC_035101.1	43397333	.	T	G	.	.	MAF_USDA=21.429
NC_035101.1	43397344	.	T	A	.	.	MAF_USDA=34.524
NC_035101.1	43397527	.	G	T	.	.	MAF_USDA=35.714
NC_035101.1	43397592	.	C	T	.	.	MAF_USDA=35.882
NC_035101.1	43397689	.	T	C	.	.	MAF_INRAE=30.833;MAF_USDA=34.706
NC_035101.1	43397748	.	G	A	.	.	MAF_INRAE=30.833;MAF_USDA=34.706
NC_035101.1	43397762	.	C	A	.	.	MAF_INRAE=30.833;MAF_USDA=34.706
NC_035101.1	43397776	.	G	A	.	.	MAF_USDA=4.098
NC_035101.1	43397848	.	T	A	.	.	MAF_INRAE=43.333;MAF_USDA=4.706
NC_035101.1	43397862	.	C	T	.	.	MAF_USDA=2.083
NC_035101.1	43397866	.	G	A	.	.	MAF_USDA=3.279
NC_035101.1	43397867	.	C	A	.	.	MAF_INRAE=30.833;MAF_USDA=32.353
NC_035101.1	43397945	.	T	C	.	.	MAF_INRAE=30.833;MAF_USDA=34.706
NC_035101.1	43397991	.	G	A	.	.	MAF_USDA=1.639
NC_035101.1	43397997	.	G	C	.	.	MAF_INRAE=10.0;MAF_USDA=14.118
NC_035101.1	43398070	.	T	G	.	.	MAF_INRAE=31.667;MAF_USDA=37.059
NC_035101.1	43398098	.	G	A	.	.	MAF_USDA=4.098
NC_035101.1	43398110	.	T	C	.	.	MAF_USDA=4.098
NC_035101.1	43398220	.	C	A	.	.	MAF_USDA=14.583
NC_035101.1	43398234	.	G	A	.	.	MAF_INRAE=14.167;MAF_USDA=6.25
NC_035101.1	43398456	.	C	T	.	.	MAF_INRAE=10.0;MAF_USDA=17.059
NC_035101.1	43398479	.	G	A	.	.	MAF_INRAE=30.833;MAF_USDA=35.294
NC_035101.1	43398480	.	C	T	.	.	MAF_INRAE=30.833;MAF_USDA=35.294
NC_035101.1	43398647	.	A	C	.	.	MAF_INRAE=31.667;MAF_USDA=35.294
NC_035101.1	43398672	.	A	C	.	.	MAF_INRAE=31.667;MAF_USDA=30.435
NC_035101.1	43398682	.	C	T	.	.	MAF_USDA=8.333
NC_035101.1	43398891	.	G	C	.	.	MAF_USDA=1.639
NC_035101.1	43399017	.	G	T	.	.	MAF_INRAE=10.833
NC_035101.1	43399296	.	C	G	.	.	MAF_INRAE=6.667;MAF_USDA=20.0
NC_035101.1	43399368	.	C	A	.	.	MAF_USDA=6.557
NC_035101.1	43399441	.	C	T	.	.	MAF_INRAE=20.833;MAF_USDA=27.647
NC_035101.1	43399576	.	T	C	.	.	MAF_USDA=8.333
NC_035101.1	43399594	.	T	C	.	.	MAF_INRAE=31.667;MAF_USDA=34.706
NC_035101.1	43399602	.	A	T	.	.	MAF_INRAE=31.667;MAF_USDA=34.706
NC_035101.1	43399624	.	A	C	.	.	MAF_INRAE=30.833;MAF_USDA=34.524
NC_035101.1	43399661	.	A	T	.	.	MAF_USDA=22.917
NC_035101.1	43399662	.	A	T	.	.	MAF_USDA=10.417
NC_035101.1	43399663	.	A	T	.	.	MAF_USDA=4.167
NC_035101.1	43399813	.	C	T	.	.	MAF_INRAE=26.667;MAF_USDA=30.588
NC_035101.1	43399814	.	G	T	.	.	MAF_USDA=4.098
NC_035101.1	43399968	.	A	G	.	.	MAF_USDA=4.098
NC_035101.1	43400003	.	T	C	.	.	MAF_INRAE=30.833;MAF_USDA=35.294
NC_035101.1	43400005	.	T	C	.	.	MAF_INRAE=30.833;MAF_USDA=35.882
NC_035101.1	43400055	.	A	T	.	.	MAF_USDA=4.098
NC_035101.1	43400113	.	A	G	.	.	MAF_USDA=47.917
NC_035101.1	43400287	.	C	A	.	.	MAF_INRAE=33.333;MAF_USDA=34.706
NC_035101.1	43400289	.	C	A	.	.	MAF_INRAE=33.333;MAF_USDA=34.706
NC_035101.1	43400630	.	G	C	.	.	MAF_INRAE=30.833;MAF_USDA=38.525
NC_035101.1	43400690	.	G	T	.	.	MAF_INRAE=30.833;MAF_USDA=35.294
NC_035101.1	43400693	.	C	A	.	.	MAF_INRAE=20.833;MAF_USDA=27.059
NC_035101.1	43400851	.	A	G	.	.	MAF_INRAE=9.167;MAF_USDA=34.118
NC_035101.1	43400880	.	C	T	.	.	MAF_USDA=4.098
NC_035101.1	43400946	.	T	C	.	.	MAF_INRAE=1.667
NC_035101.1	43400980	.	T	C	.	.	MAF_USDA=4.167
NC_035101.1	43401091	.	G	A	.	.	MAF_USDA=20.0
NC_035101.1	43401105	.	A	T	.	.	MAF_INRAE=30.833;MAF_USDA=34.118
NC_035101.1	43401209	.	G	C	.	.	MAF_INRAE=30.833;MAF_USDA=34.118
NC_035101.1	43401230	.	C	T	.	.	MAF_INRAE=30.833;MAF_USDA=34.118
NC_035101.1	43401278	.	C	T	.	.	MAF_INRAE=20.253;MAF_USDA=6.557
NC_035101.1	43401305	.	G	A	.	.	MAF_INRAE=30.833;MAF_USDA=34.118
NC_035101.1	43401319	.	C	T	.	.	MAF_USDA=8.333
NC_035101.1	43401329	.	C	A	.	.	MAF_INRAE=30.833;MAF_USDA=34.706
NC_035101.1	43401495	.	T	A	.	.	MAF_INRAE=31.667;MAF_USDA=35.294
NC_035101.1	43401628	.	G	A	.	.	MAF_USDA=4.098
NC_035101.1	43401717	.	A	C	.	.	MAF_INRAE=11.667
NC_035101.1	43401776	.	T	C	.	.	MAF_INRAE=16.667;MAF_USDA=25.595
NC_035101.1	43401891	.	T	C	.	.	MAF_INRAE=18.333;MAF_USDA=18.824
NC_035101.1	43401902	.	T	A	.	.	MAF_INRAE=30.833;MAF_USDA=35.294
NC_035101.1	43401916	.	G	C	.	.	MAF_USDA=1.639
NC_035101.1	43401917	.	C	T	.	.	MAF_USDA=1.639
NC_035101.1	43401933	.	A	T	.	.	MAF_USDA=3.279
NC_035101.1	43401952	.	C	T	.	.	MAF_INRAE=11.392;MAF_USDA=4.098
NC_035101.1	43402039	.	T	C	.	.	MAF_INRAE=16.667;MAF_USDA=25.294
NC_035101.1	43402104	.	T	A	.	.	MAF_USDA=4.098
NC_035101.1	43402121	.	A	G	.	.	MAF_INRAE=14.167;MAF_USDA=15.294
NC_035101.1	43402170	.	T	G	.	.	MAF_USDA=8.333
NC_035101.1	43402189	.	T	C	.	.	MAF_INRAE=30.833;MAF_USDA=34.118
NC_035101.1	43402204	.	C	A	.	.	MAF_INRAE=30.833;MAF_USDA=34.706
NC_035101.1	43402220	.	A	T	.	.	MAF_INRAE=16.667;MAF_USDA=31.765
NC_035101.1	43402310	.	A	G	.	.	MAF_USDA=1.639
NC_035101.1	43402399	.	T	A	.	.	MAF_INRAE=28.333;MAF_USDA=1.639
NC_035101.1	43402449	.	G	C	.	.	MAF_USDA=1.639
NC_035101.1	43402451	.	C	T	.	.	MAF_USDA=1.639
NC_035101.1	43402463	.	G	T	.	.	MAF_USDA=1.639
NC_035101.1	43402632	.	T	A	.	.	MAF_USDA=7.647
NC_035101.1	43402701	.	CCAAAT	CCAAAA	.	.	MAF_USDA=6.522
NC_035101.1	43402706	.	T	A	.	.	MAF_INRAE=14.167
NC_035101.1	43402715	.	A	G	.	.	MAF_INRAE=5.833
NC_035101.1	43402768	.	A	G	.	.	MAF_INRAE=12.5;MAF_USDA=6.25
NC_035101.1	43402807	.	C	A	.	.	MAF_USDA=1.639
NC_035101.1	43402929	.	T	G	.	.	MAF_INRAE=31.667;MAF_USDA=34.706
NC_035101.1	43402971	.	G	A	.	.	MAF_INRAE=31.667;MAF_USDA=35.294
NC_035101.1	43403052	.	G	A	.	.	MAF_INRAE=5.833
NC_035101.1	43403067	.	G	A	.	.	MAF_USDA=4.706
NC_035101.1	43403084	.	G	T	.	.	MAF_INRAE=31.667;MAF_USDA=34.706
NC_035101.1	43403090	.	A	G	.	.	MAF_INRAE=31.667;MAF_USDA=37.647
NC_035101.1	43403140	.	A	C	.	.	MAF_INRAE=31.667;MAF_USDA=35.294
NC_035101.1	43403159	.	C	T	.	.	MAF_USDA=8.333
NC_035101.1	43403171	.	A	G	.	.	MAF_INRAE=34.167;MAF_USDA=34.706
NC_035101.1	43403325	.	A	G	.	.	MAF_INRAE=31.667;MAF_USDA=27.083
NC_035101.1	43403342	.	G	T	.	.	MAF_INRAE=15.0;MAF_USDA=14.118
NC_035101.1	43403390	.	C	A	.	.	MAF_INRAE=14.167
NC_035101.1	43403455	.	G	T	.	.	MAF_USDA=1.639
NC_035101.1	43403456	.	C	T	.	.	MAF_USDA=1.639
NC_035101.1	43403572	.	T	C	.	.	MAF_INRAE=12.5;MAF_USDA=11.176
NC_035101.1	43403578	.	T	G	.	.	MAF_INRAE=35.0;MAF_USDA=35.294
NC_035101.1	43403765	.	A	C	.	.	MAF_USDA=2.459
NC_035101.1	43403771	.	T	A	.	.	MAF_USDA=4.706
NC_035101.1	43403832	.	A	T	.	.	MAF_INRAE=31.667;MAF_USDA=35.882
NC_035101.1	43403871	.	C	A	.	.	MAF_INRAE=30.833;MAF_USDA=35.294
NC_035101.1	43403947	.	G	T	.	.	MAF_INRAE=30.833;MAF_USDA=35.294
NC_035101.1	43404104	.	G	C	.	.	MAF_USDA=4.098
NC_035101.1	43404177	.	C	G	.	.	MAF_INRAE=4.167;MAF_USDA=5.738
NC_035101.1	43404317	.	T	C	.	.	MAF_USDA=6.557
NC_035101.1	43404320	.	T	G	.	.	MAF_INRAE=15.833;MAF_USDA=24.706
NC_035101.1	43404382	.	A	C	.	.	MAF_INRAE=12.5
NC_035101.1	43404427	.	C	A	.	.	MAF_USDA=2.459
NC_035101.1	43404490	.	C	T	.	.	MAF_INRAE=11.392;MAF_USDA=4.098
NC_035101.1	43404533	.	C	T	.	.	MAF_INRAE=14.167;MAF_USDA=15.882
NC_035101.1	43404548	.	T	C	.	.	MAF_USDA=5.294
NC_035101.1	43404604	.	T	A	.	.	MAF_INRAE=30.833;MAF_USDA=35.294
NC_035101.1	43404607	.	T	C	.	.	MAF_INRAE=42.5;MAF_USDA=4.118
NC_035101.1	43404615	.	T	A	.	.	MAF_INRAE=30.833;MAF_USDA=35.294
NC_035101.1	43404698	.	T	A	.	.	MAF_INRAE=30.833;MAF_USDA=35.294
NC_035101.1	43404823	.	C	A	.	.	MAF_INRAE=16.667;MAF_USDA=24.706
NC_035101.1	43404830	.	C	A	.	.	MAF_INRAE=26.667;MAF_USDA=30.588
NC_035101.1	43404894	.	A	G	.	.	MAF_INRAE=25.833;MAF_USDA=35.294
NC_035101.1	43404927	.	G	A	.	.	MAF_USDA=4.098
NC_035101.1	43405005	.	A	C	.	.	MAF_INRAE=22.152;MAF_USDA=11.765
NC_035101.1	43405304	.	C	A	.	.	MAF_INRAE=14.167;MAF_USDA=14.706
NC_035101.1	43405369	.	G	T	.	.	MAF_USDA=4.098
NC_035101.1	43405397	.	C	T	.	.	MAF_INRAE=31.667;MAF_USDA=32.941
NC_035101.1	43405452	.	A	C	.	.	MAF_USDA=1.639
NC_035101.1	43405783	.	C	G	.	.	MAF_INRAE=14.167;MAF_USDA=16.471
NC_035101.1	43405947	.	A	G	.	.	MAF_USDA=22.941
NC_035101.1	43405952	.	G	A	.	.	MAF_INRAE=15.833;MAF_USDA=25.294
NC_035101.1	43406063	.	T	C	.	.	MAF_INRAE=30.833;MAF_USDA=35.294
NC_035101.1	43406066	.	C	A	.	.	MAF_USDA=8.333
NC_035101.1	43406157	.	T	G	.	.	MAF_USDA=4.098
NC_035101.1	43406181	.	G	A	.	.	MAF_INRAE=20.253;MAF_USDA=6.557
NC_035101.1	43406194	.	C	T	.	.	MAF_INRAE=17.5;MAF_USDA=16.471
NC_035101.1	43406303	.	C	A	.	.	MAF_INRAE=30.833;MAF_USDA=33.529
NC_035101.1	43406318	.	G	T	.	.	MAF_INRAE=12.5
NC_035101.1	43406554	.	C	T	.	.	MAF_INRAE=14.167;MAF_USDA=14.118
NC_035101.1	43406570	.	T	A	.	.	MAF_INRAE=30.833;MAF_USDA=42.941
NC_035101.1	43406666	.	A	T	.	.	MAF_INRAE=42.5;MAF_USDA=4.118
NC_035101.1	43406717	.	C	T	.	.	MAF_USDA=1.639
NC_035101.1	43406744	.	C	A	.	.	MAF_USDA=14.583
NC_035101.1	43406750	.	G	A	.	.	MAF_USDA=2.459
NC_035101.1	43406798	.	C	T	.	.	MAF_USDA=1.639
NC_035101.1	43406828	.	C	T	.	.	MAF_INRAE=29.167;MAF_USDA=4.118
NC_035101.1	43406918	.	G	C	.	.	MAF_USDA=2.083
NC_035101.1	43406946	.	C	A	.	.	MAF_USDA=2.459
NC_035101.1	43407002	.	C	T	.	.	MAF_INRAE=30.833;MAF_USDA=35.294
NC_035101.1	43407011	.	C	A	.	.	MAF_INRAE=6.667;MAF_USDA=11.176
NC_035101.1	43407023	.	T	C	.	.	MAF_USDA=3.529
NC_035101.1	43407109	.	C	T	.	.	MAF_USDA=2.459
NC_035101.1	43407129	.	G	A	.	.	MAF_INRAE=42.5;MAF_USDA=4.118
NC_035101.1	43407161	.	G	A	.	.	MAF_INRAE=30.833;MAF_USDA=34.706
NC_035101.1	43407208	.	A	C	.	.	MAF_INRAE=30.833;MAF_USDA=43.75
NC_035101.1	43407223	.	A	C	.	.	MAF_INRAE=30.833;MAF_USDA=35.294
NC_035101.1	43407278	.	A	G	.	.	MAF_INRAE=42.5;MAF_USDA=4.118
NC_035101.1	43407347	.	T	A	.	.	MAF_USDA=4.098
NC_035101.1	43407398	.	T	C	.	.	MAF_INRAE=40.833;MAF_USDA=31.176
NC_035101.1	43407444	.	T	G	.	.	MAF_USDA=1.639
NC_035101.1	43407559	.	C	T	.	.	MAF_USDA=2.459
NC_035101.1	43407653	.	A	G	.	.	MAF_USDA=1.639
NC_035101.1	43407667	.	G	A	.	.	MAF_INRAE=28.333;MAF_USDA=4.118
NC_035101.1	43407719	.	G	A	.	.	MAF_USDA=16.667
NC_035101.1	43407782	.	G	A	.	.	MAF_USDA=2.941
NC_035101.1	43407796	.	T	G	.	.	MAF_INRAE=30.833;MAF_USDA=34.118
NC_035101.1	43407803	.	T	C	.	.	MAF_INRAE=14.167
NC_035101.1	43407851	.	A	T	.	.	MAF_USDA=35.294
NC_035101.1	43407852	.	G	T	.	.	MAF_USDA=35.294
NC_035101.1	43407901	.	C	A	.	.	MAF_USDA=14.881
NC_035101.1	43407937	.	A	T	.	.	MAF_INRAE=30.833;MAF_USDA=35.294
NC_035101.1	43407963	.	G	A	.	.	MAF_INRAE=30.833;MAF_USDA=35.294
NC_035101.1	43407964	.	C	A	.	.	MAF_INRAE=30.833;MAF_USDA=35.294
NC_035101.1	43408048	.	C	G	.	.	MAF_INRAE=31.667;MAF_USDA=35.294
NC_035101.1	43408157	.	T	A	.	.	MAF_INRAE=6.667;MAF_USDA=11.176
NC_035101.1	43408189	.	C	G	.	.	MAF_USDA=7.377
NC_035101.1	43408237	.	G	C	.	.	MAF_INRAE=26.667;MAF_USDA=1.639
NC_035101.1	43408318	.	C	A	.	.	MAF_USDA=35.714
NC_035101.1	43408319	.	C	A	.	.	MAF_USDA=35.714
NC_035101.1	43408437	.	G	C	.	.	MAF_USDA=4.098
NC_035101.1	43408446	.	A	T	.	.	MAF_USDA=3.279
NC_035101.1	43408507	.	A	G	.	.	MAF_INRAE=30.833;MAF_USDA=34.118
NC_035101.1	43408550	.	G	C	.	.	MAF_INRAE=30.833;MAF_USDA=33.529
NC_035101.1	43408553	.	T	G	.	.	MAF_USDA=6.557
NC_035101.1	43408610	.	A	T	.	.	MAF_INRAE=14.167;MAF_USDA=8.333
NC_035101.1	43408611	.	C	A	.	.	MAF_INRAE=1.667;MAF_USDA=16.667
NC_035101.1	43408646	.	G	A	.	.	MAF_USDA=16.667
NC_035101.1	43408650	.	T	G	.	.	MAF_INRAE=6.667;MAF_USDA=8.824
NC_035101.1	43408657	.	T	G	.	.	MAF_USDA=2.459
NC_035101.1	43408695	.	C	T	.	.	MAF_USDA=16.667
NC_035101.1	43408758	.	T	C	.	.	MAF_USDA=14.706
NC_035101.1	43408773	.	C	T	.	.	MAF_USDA=3.279
NC_035101.1	43408847	.	T	G	.	.	MAF_INRAE=10.759;MAF_USDA=4.118
NC_035101.1	43408855	.	A	C	.	.	MAF_INRAE=15.789
NC_035101.1	43409149	.	C	T	.	.	MAF_USDA=16.667
NC_035101.1	43409177	.	C	T	.	.	MAF_USDA=7.059
NC_035101.1	43409224	.	A	T	.	.	MAF_USDA=2.459
NC_035101.1	43409245	.	G	A	.	.	MAF_USDA=2.459
NC_035101.1	43409280	.	C	A	.	.	MAF_INRAE=31.667;MAF_USDA=35.294
NC_035101.1	43409434	.	C	A	.	.	MAF_INRAE=31.579;MAF_USDA=4.918
NC_035101.1	43409467	.	A	C	.	.	MAF_USDA=3.279
NC_035101.1	43409474	.	T	G	.	.	MAF_INRAE=10.759;MAF_USDA=8.824
NC_035101.1	43409574	.	T	A	.	.	MAF_INRAE=30.833;MAF_USDA=45.294
NC_035101.1	43409607	.	A	G	.	.	MAF_INRAE=30.833;MAF_USDA=42.941
NC_035101.1	43409871	.	C	T	.	.	MAF_INRAE=31.667;MAF_USDA=27.083
NC_035101.1	43409910	.	G	A	.	.	MAF_INRAE=15.833;MAF_USDA=39.412
NC_035101.1	43409918	.	G	T	.	.	MAF_USDA=15.294
NC_035101.1	43409938	.	A	G	.	.	MAF_USDA=2.459
NC_035101.1	43409993	.	T	C	.	.	MAF_INRAE=30.833;MAF_USDA=43.529
NC_035101.1	43410041	.	C	T	.	.	MAF_INRAE=14.167;MAF_USDA=17.059
NC_035101.1	43410112	.	G	A	.	.	MAF_USDA=2.459
NC_035101.1	43410153	.	C	G	.	.	MAF_USDA=16.667
NC_035101.1	43410208	.	C	G	.	.	MAF_INRAE=30.833;MAF_USDA=34.706
NC_035101.1	43410230	.	T	G	.	.	MAF_INRAE=30.833;MAF_USDA=35.882
NC_035101.1	43410235	.	G	T	.	.	MAF_USDA=3.279
NC_035101.1	43410281	.	T	C	.	.	MAF_USDA=4.706
NC_035101.1	43410469	.	C	A	.	.	MAF_INRAE=14.167;MAF_USDA=17.857
NC_035101.1	43410503	.	G	A	.	.	MAF_USDA=14.118
NC_035101.1	43410541	.	G	T	.	.	MAF_INRAE=25.316;MAF_USDA=18.824
NC_035101.1	43410575	.	A	T	.	.	MAF_INRAE=16.667;MAF_USDA=40.0
NC_035101.1	43410576	.	G	T	.	.	MAF_USDA=2.459
NC_035101.1	43410642	.	T	A	.	.	MAF_INRAE=42.5;MAF_USDA=4.118
NC_035101.1	43410674	.	G	A	.	.	MAF_USDA=3.279
NC_035101.1	43410681	.	G	A	.	.	MAF_INRAE=30.833
NC_035101.1	43410737	.	A	T	.	.	MAF_INRAE=30.0
NC_035101.1	43410743	.	C	G	.	.	MAF_USDA=25.0
NC_035101.1	43410753	.	A	G	.	.	MAF_USDA=22.917
NC_035101.1	43410763	.	C	A	.	.	MAF_USDA=4.098
NC_035101.1	43410765	.	G	A	.	.	MAF_USDA=4.098
NC_035101.1	43410794	.	A	C	.	.	MAF_INRAE=27.5;MAF_USDA=45.882
NC_035101.1	43410807	.	G	A	.	.	MAF_USDA=11.905
NC_035101.1	43410813	.	C	G	.	.	MAF_INRAE=26.667;MAF_USDA=34.524
NC_035101.1	43410826	.	C	T	.	.	MAF_USDA=45.652
NC_035101.1	43410852	.	C	T	.	.	MAF_INRAE=17.5;MAF_USDA=44.048
NC_035101.1	43410854	.	A	C	.	.	MAF_INRAE=18.333;MAF_USDA=36.31
NC_035101.1	43410856	.	G	A	.	.	MAF_USDA=21.176
NC_035101.1	43410965	.	G	T	.	.	MAF_INRAE=14.167;MAF_USDA=6.25
NC_035101.1	43411150	.	G	T	.	.	MAF_USDA=1.639
NC_035101.1	43411165	.	T	G	.	.	MAF_INRAE=2.5;MAF_USDA=10.656
NC_035101.1	43411195	.	C	T	.	.	MAF_INRAE=15.789
NC_035101.1	43411199	.	G	A	.	.	MAF_USDA=8.824
NC_035101.1	43411275	.	A	G	.	.	MAF_INRAE=14.167;MAF_USDA=17.857
NC_035101.1	43411282	.	A	G	.	.	MAF_INRAE=31.667;MAF_USDA=35.714
NC_035101.1	43411304	.	C	T	.	.	MAF_INRAE=15.833;MAF_USDA=31.548
NC_035101.1	43411323	.	C	A	.	.	MAF_USDA=2.459
NC_035101.1	43411330	.	C	A	.	.	MAF_INRAE=14.167;MAF_USDA=17.647
NC_035101.1	43411465	.	A	C	.	.	MAF_INRAE=30.833;MAF_USDA=36.471
NC_035101.1	43411507	.	T	A	.	.	MAF_INRAE=30.833;MAF_USDA=36.471
NC_035101.1	43411711	.	C	T	.	.	MAF_USDA=2.459
NC_035101.1	43411712	.	T	C	.	.	MAF_INRAE=30.833;MAF_USDA=35.294
NC_035101.1	43411719	.	G	C	.	.	MAF_INRAE=47.368;MAF_USDA=6.557
NC_035101.1	43411743	.	T	C	.	.	MAF_INRAE=30.833;MAF_USDA=46.471
NC_035101.1	43411746	.	C	A	.	.	MAF_USDA=7.059
NC_035101.1	43411850	.	C	A	.	.	MAF_INRAE=31.667;MAF_USDA=36.471
NC_035101.1	43411883	.	C	T	.	.	MAF_INRAE=10.0
NC_035101.1	43411903	.	C	G	.	.	MAF_USDA=9.016
NC_035101.1	43411922	.	G	A	.	.	MAF_USDA=5.0
NC_035101.1	43411955	.	T	C	.	.	MAF_INRAE=12.5;MAF_USDA=6.25
NC_035101.1	43412012	.	T	C	.	.	MAF_INRAE=31.667;MAF_USDA=39.344
NC_035101.1	43412036	.	G	T	.	.	MAF_USDA=4.918
NC_035101.1	43412183	.	G	T	.	.	MAF_USDA=2.459
NC_035101.1	43412225	.	G	C	.	.	MAF_INRAE=4.167;MAF_USDA=2.459
NC_035101.1	43412229	.	C	A	.	.	MAF_INRAE=30.833;MAF_USDA=35.294
NC_035101.1	43412285	.	G	T	.	.	MAF_USDA=6.25
NC_035101.1	43412377	.	A	G	.	.	MAF_USDA=3.279
NC_035101.1	43412422	.	T	G	.	.	MAF_INRAE=1.667
NC_035101.1	43412490	.	C	A	.	.	MAF_USDA=3.279
NC_035101.1	43412507	.	C	T	.	.	MAF_USDA=16.667
NC_035101.1	43412647	.	A	T	.	.	MAF_USDA=2.459
NC_035101.1	43412649	.	T	C	.	.	MAF_USDA=1.639
NC_035101.1	43412723	.	T	G	.	.	MAF_USDA=3.279
NC_035101.1	43412761	.	T	G	.	.	MAF_INRAE=35.443;MAF_USDA=28.824
NC_035101.1	43412806	.	A	C	.	.	MAF_INRAE=32.5;MAF_USDA=32.941
NC_035101.1	43412884	.	T	C	.	.	MAF_INRAE=31.667;MAF_USDA=34.118
NC_035101.1	43412898	.	G	A	.	.	MAF_INRAE=31.667;MAF_USDA=34.118
NC_035101.1	43412967	.	T	A	.	.	MAF_INRAE=31.579;MAF_USDA=4.918
NC_035101.1	43413024	.	C	T	.	.	MAF_INRAE=13.333;MAF_USDA=8.333
NC_035101.1	43413035	.	C	T	.	.	MAF_USDA=1.639
NC_035101.1	43413058	.	T	C	.	.	MAF_USDA=5.882
NC_035101.1	43413085	.	T	G	.	.	MAF_INRAE=14.167
NC_035101.1	43413088	.	A	T	.	.	MAF_USDA=3.279
NC_035101.1	43413126	.	C	A	.	.	MAF_INRAE=16.667;MAF_USDA=23.529
NC_035101.1	43413128	.	C	A	.	.	MAF_USDA=1.639
NC_035101.1	43413140	.	C	T	.	.	MAF_INRAE=10.833
NC_035101.1	43413172	.	C	G	.	.	MAF_INRAE=31.667;MAF_USDA=36.471
NC_035101.1	43413190	.	G	A	.	.	MAF_USDA=2.459
NC_035101.1	43413191	.	A	T	.	.	MAF_USDA=2.459
NC_035101.1	43413265	.	G	C	.	.	MAF_USDA=2.459
NC_035101.1	43413279	.	C	A	.	.	MAF_USDA=12.941
NC_035101.1	43413306	.	A	G	.	.	MAF_USDA=14.583
NC_035101.1	43413311	.	G	T	.	.	MAF_USDA=5.738
NC_035101.1	43413323	.	T	A	.	.	MAF_USDA=16.667
NC_035101.1	43413350	.	A	G	.	.	MAF_USDA=1.639
NC_035101.1	43413373	.	T	A	.	.	MAF_USDA=1.639
NC_035101.1	43413406	.	T	G	.	.	MAF_INRAE=33.333;MAF_USDA=32.143
NC_035101.1	43413414	.	T	C	.	.	MAF_INRAE=15.833;MAF_USDA=8.333
NC_035101.1	43413499	.	G	A	.	.	MAF_USDA=16.667
NC_035101.1	43413506	.	G	C	.	.	MAF_INRAE=31.667;MAF_USDA=43.529
NC_035101.1	43413557	.	C	A	.	.	MAF_INRAE=16.667;MAF_USDA=23.529
NC_035101.1	43413608	.	G	T	.	.	MAF_INRAE=13.333;MAF_USDA=6.25
NC_035101.1	43413682	.	C	A	.	.	MAF_USDA=3.279
NC_035101.1	43413738	.	C	T	.	.	MAF_INRAE=16.667;MAF_USDA=23.529
NC_035101.1	43413804	.	G	C	.	.	MAF_USDA=1.639
NC_035101.1	43413870	.	C	A	.	.	MAF_INRAE=10.833
NC_035101.1	43413874	.	TAAC	TAAT	.	.	MAF_USDA=16.667
NC_035101.1	43413880	.	G	A	.	.	MAF_INRAE=10.833
NC_035101.1	43414053	.	G	T	.	.	MAF_USDA=2.459
NC_035101.1	43414075	.	A	C	.	.	MAF_INRAE=5.833
NC_035101.1	43414115	.	C	A	.	.	MAF_INRAE=16.667;MAF_USDA=22.941
NC_035101.1	43414137	.	A	T	.	.	MAF_USDA=4.167
NC_035101.1	43414224	.	G	A	.	.	MAF_USDA=1.639
NC_035101.1	43414259	.	C	T	.	.	MAF_USDA=1.639
NC_035101.1	43414265	.	A	T	.	.	MAF_USDA=6.25
NC_035101.1	43414287	.	A	G	.	.	MAF_INRAE=30.833;MAF_USDA=35.294
NC_035101.1	43414334	.	A	G	.	.	MAF_INRAE=5.833
NC_035101.1	43414364	.	T	A	.	.	MAF_INRAE=30.833
NC_035101.1	43414386	.	T	C	.	.	MAF_USDA=14.583
NC_035101.1	43414461	.	T	C	.	.	MAF_USDA=16.667
NC_035101.1	43414462	.	C	T	.	.	MAF_USDA=1.639
NC_035101.1	43414524	.	T	A	.	.	MAF_INRAE=8.333;MAF_USDA=16.667
NC_035101.1	43414550	.	G	C	.	.	MAF_INRAE=35.0;MAF_USDA=37.705
NC_035101.1	43414566	.	G	A	.	.	MAF_INRAE=35.0;MAF_USDA=35.294
NC_035101.1	43414580	.	C	T	.	.	MAF_INRAE=7.5
NC_035101.1	43414586	.	G	T	.	.	MAF_USDA=12.353
NC_035101.1	43414599	.	A	T	.	.	MAF_USDA=14.583
NC_035101.1	43414618	.	A	T	.	.	MAF_INRAE=15.833;MAF_USDA=22.941
NC_035101.1	43414709	.	A	C	.	.	MAF_USDA=14.583
NC_035101.1	43414753	.	A	T	.	.	MAF_USDA=16.667
NC_035101.1	43414757	.	G	T	.	.	MAF_USDA=14.583
NC_035101.1	43416769	.	C	T	.	.	MAF_USDA=1.639
NC_035101.1	43416949	.	T	C	.	.	MAF_USDA=14.583
NC_035101.1	43417742	.	C	T	.	.	MAF_USDA=20.833
NC_035101.1	43417751	.	G	T	.	.	MAF_USDA=18.75
NC_035101.1	43417832	.	A	C	.	.	MAF_USDA=18.75
NC_035101.1	43417842	.	A	C	.	.	MAF_USDA=14.583
NC_035101.1	43417879	.	A	T	.	.	MAF_USDA=47.917
NC_035101.1	43417921	.	G	C	.	.	MAF_USDA=8.333
NC_035101.1	43417975	.	C	T	.	.	MAF_INRAE=30.833;MAF_USDA=27.083
NC_035101.1	43418013	.	G	A	.	.	MAF_USDA=1.639
NC_035101.1	43418121	.	A	T	.	.	MAF_USDA=6.548
NC_035101.1	43418130	.	A	G	.	.	MAF_USDA=4.098
NC_035101.1	43418165	.	G	A	.	.	MAF_USDA=16.867
NC_035101.1	43418186	.	C	T	.	.	MAF_INRAE=30.833;MAF_USDA=35.882
NC_035101.1	43418196	.	T	C	.	.	MAF_INRAE=5.833
NC_035101.1	43418225	.	A	C	.	.	MAF_USDA=6.471
NC_035101.1	43418244	.	T	G,A	.	.	MAF_INRAE=29.167;MAF_USDA=18.75
NC_035101.1	43418255	.	C	T	.	.	MAF_USDA=4.098
NC_035101.1	43418282	.	T	G	.	.	MAF_USDA=27.083
NC_035101.1	43418284	.	A	T	.	.	MAF_USDA=1.639
NC_035101.1	43418287	.	T	A	.	.	MAF_INRAE=42.5;MAF_USDA=8.333
NC_035101.1	43418300	.	T	C	.	.	MAF_USDA=4.098
NC_035101.1	43418341	.	T	A	.	.	MAF_INRAE=16.667;MAF_USDA=23.214
NC_035101.1	43418359	.	T	G	.	.	MAF_USDA=6.667
NC_035101.1	43418437	.	C	T	.	.	MAF_INRAE=30.833;MAF_USDA=35.294
NC_035101.1	43418441	.	G	A	.	.	MAF_USDA=1.639
NC_035101.1	43418442	.	T	C	.	.	MAF_INRAE=25.316;MAF_USDA=20.588
NC_035101.1	43418549	.	C	T	.	.	MAF_USDA=1.639
NC_035101.1	43418553	.	C	A	.	.	MAF_USDA=16.667
NC_035101.1	43418567	.	G	A	.	.	MAF_USDA=6.471
NC_035101.1	43418602	.	T	C	.	.	MAF_INRAE=30.833;MAF_USDA=35.882
NC_035101.1	43418619	.	A	C	.	.	MAF_USDA=16.667
NC_035101.1	43418620	.	A	T	.	.	MAF_USDA=16.667
NC_035101.1	43418730	.	A	C	.	.	MAF_USDA=16.667
NC_035101.1	43418748	.	G	T	.	.	MAF_INRAE=31.667;MAF_USDA=40.588
NC_035101.1	43418755	.	C	T	.	.	MAF_USDA=1.639
NC_035101.1	43418800	.	G	T	.	.	MAF_INRAE=6.667;MAF_USDA=10.588
NC_035101.1	43418863	.	C	T	.	.	MAF_USDA=2.459
NC_035101.1	43418877	.	G	A	.	.	MAF_INRAE=15.833;MAF_USDA=31.765
NC_035101.1	43418884	.	A	C	.	.	MAF_USDA=16.667
NC_035101.1	43418954	.	G	T	.	.	MAF_INRAE=10.759;MAF_USDA=4.118
NC_035101.1	43418977	.	C	A	.	.	MAF_INRAE=30.833;MAF_USDA=42.353
NC_035101.1	43419063	.	G	A	.	.	MAF_INRAE=32.5;MAF_USDA=36.471
NC_035101.1	43419084	.	A	G	.	.	MAF_USDA=1.639
NC_035101.1	43419242	.	A	T	.	.	MAF_USDA=2.459
NC_035101.1	43419261	.	A	C	.	.	MAF_USDA=2.459
NC_035101.1	43419360	.	A	T	.	.	MAF_USDA=7.059
NC_035101.1	43419371	.	A	G	.	.	MAF_INRAE=15.789
NC_035101.1	43419410	.	T	C	.	.	MAF_INRAE=32.5;MAF_USDA=40.588
NC_035101.1	43419439	.	A	C	.	.	MAF_USDA=2.459
NC_035101.1	43419519	.	C	A	.	.	MAF_INRAE=16.667;MAF_USDA=37.059
NC_035101.1	43419593	.	A	G	.	.	MAF_INRAE=14.167;MAF_USDA=8.333
NC_035101.1	43419594	.	A	G	.	.	MAF_USDA=14.583
NC_035101.1	43419725	.	G	A	.	.	MAF_USDA=2.459
NC_035101.1	43419734	.	T	C	.	.	MAF_INRAE=11.392;MAF_USDA=4.098
NC_035101.1	43419793	.	A	G	.	.	MAF_INRAE=30.833;MAF_USDA=35.294
NC_035101.1	43419804	.	C	T	.	.	MAF_INRAE=30.833;MAF_USDA=43.529
NC_035101.1	43419863	.	T	G	.	.	MAF_INRAE=10.759;MAF_USDA=7.059
NC_035101.1	43419884	.	A	C	.	.	MAF_INRAE=15.789
NC_035101.1	43419910	.	G	T	.	.	MAF_USDA=3.279
NC_035101.1	43420011	.	C	T	.	.	MAF_INRAE=30.833;MAF_USDA=35.294
NC_035101.1	43420030	.	T	A	.	.	MAF_INRAE=25.316;MAF_USDA=18.824
NC_035101.1	43420057	.	G	T	.	.	MAF_USDA=16.667
NC_035101.1	43420132	.	T	G	.	.	MAF_USDA=2.459
NC_035101.1	43420149	.	A	C	.	.	MAF_USDA=16.667
NC_035101.1	43420206	.	A	G	.	.	MAF_INRAE=14.167;MAF_USDA=6.25
NC_035101.1	43420224	.	C	T	.	.	MAF_USDA=2.459
NC_035101.1	43420235	.	C	A	.	.	MAF_USDA=1.639
NC_035101.1	43420237	.	T	A	.	.	MAF_INRAE=14.167;MAF_USDA=17.647
NC_035101.1	43420280	.	G	T	.	.	MAF_USDA=7.059
NC_035101.1	43420375	.	A	C	.	.	MAF_INRAE=10.833
NC_035101.1	43420396	.	A	C	.	.	MAF_INRAE=14.167
NC_035101.1	43420564	.	C	G	.	.	MAF_INRAE=14.167
NC_035101.1	43420567	.	C	T	.	.	MAF_USDA=1.639
NC_035101.1	43420594	.	G	A	.	.	MAF_USDA=12.353
NC_035101.1	43420620	.	C	T	.	.	MAF_INRAE=12.5;MAF_USDA=12.941
NC_035101.1	43420630	.	G	T	.	.	MAF_USDA=1.765
NC_035101.1	43420656	.	T	A	.	.	MAF_INRAE=10.833
NC_035101.1	43420666	.	T	A	.	.	MAF_USDA=16.667
NC_035101.1	43420673	.	G	C	.	.	MAF_INRAE=31.667;MAF_USDA=42.353
NC_035101.1	43420848	.	A	G	.	.	MAF_USDA=2.459
NC_035101.1	43420938	.	G	T	.	.	MAF_INRAE=1.667
NC_035101.1	43420989	.	C	A	.	.	MAF_INRAE=31.579;MAF_USDA=4.098
NC_035101.1	43420990	.	A	C	.	.	MAF_USDA=4.098
NC_035101.1	43420999	.	T	A	.	.	MAF_USDA=16.667
NC_035101.1	43421019	.	G	T	.	.	MAF_USDA=2.083
NC_035101.1	43421035	.	A	G	.	.	MAF_USDA=1.639
NC_035101.1	43421055	.	C	T	.	.	MAF_USDA=15.294
NC_035101.1	43421077	.	T	C	.	.	MAF_INRAE=30.833;MAF_USDA=35.294
NC_035101.1	43421083	.	T	A	.	.	MAF_USDA=16.667
NC_035101.1	43421086	.	T	A	.	.	MAF_USDA=16.667
NC_035101.1	43421170	.	T	G	.	.	MAF_USDA=16.667
NC_035101.1	43421176	.	C	A	.	.	MAF_INRAE=30.833;MAF_USDA=35.294
NC_035101.1	43421238	.	T	G	.	.	MAF_USDA=1.639
NC_035101.1	43421243	.	T	A	.	.	MAF_USDA=2.459
NC_035101.1	43421332	.	C	T	.	.	MAF_USDA=1.639
NC_035101.1	43421355	.	C	T	.	.	MAF_INRAE=15.833;MAF_USDA=30.588
NC_035101.1	43421388	.	C	G	.	.	MAF_USDA=2.459
NC_035101.1	43421489	.	G	A	.	.	MAF_USDA=2.459
NC_035101.1	43421567	.	G	A	.	.	MAF_USDA=16.667
NC_035101.1	43421732	.	T	C	.	.	MAF_USDA=4.918
NC_035101.1	43421747	.	A	G	.	.	MAF_USDA=16.667
NC_035101.1	43421808	.	C	T	.	.	MAF_INRAE=30.833;MAF_USDA=35.294
NC_035101.1	43421813	.	G	A	.	.	MAF_USDA=2.459
NC_035101.1	43421840	.	C	A	.	.	MAF_USDA=2.459
NC_035101.1	43421852	.	C	A	.	.	MAF_INRAE=30.833;MAF_USDA=41.176
NC_035101.1	43421932	.	T	A	.	.	MAF_INRAE=14.167;MAF_USDA=17.647
NC_035101.1	43421998	.	G	A	.	.	MAF_USDA=1.639
NC_035101.1	43422006	.	G	A	.	.	MAF_USDA=5.882
NC_035101.1	43422012	.	T	A	.	.	MAF_USDA=4.918
NC_035101.1	43422014	.	G	A	.	.	MAF_INRAE=30.833;MAF_USDA=35.882
NC_035101.1	43422042	.	G	C	.	.	MAF_INRAE=30.0;MAF_USDA=33.529
NC_035101.1	43422172	.	G	T	.	.	MAF_USDA=5.294
NC_035101.1	43422202	.	T	C	.	.	MAF_INRAE=5.0;MAF_USDA=5.738
NC_035101.1	43422207	.	A	G	.	.	MAF_USDA=1.639
NC_035101.1	43422208	.	T	C	.	.	MAF_INRAE=4.167;MAF_USDA=4.918
NC_035101.1	43422211	.	C	T	.	.	MAF_INRAE=4.167;MAF_USDA=4.918
NC_035101.1	43422218	.	C	G	.	.	MAF_USDA=4.918
NC_035101.1	43422219	.	G	A	.	.	MAF_USDA=4.918
NC_035101.1	43422226	.	T	C	.	.	MAF_USDA=11.176
NC_035101.1	43422228	.	A	C	.	.	MAF_USDA=4.918
NC_035101.1	43422240	.	G	A	.	.	MAF_INRAE=3.333;MAF_USDA=8.235
NC_035101.1	43422247	.	C	T	.	.	MAF_INRAE=3.333;MAF_USDA=4.098
NC_035101.1	43422248	.	A	G	.	.	MAF_INRAE=3.333;MAF_USDA=4.918
NC_035101.1	43422250	.	C	T	.	.	MAF_USDA=3.279
NC_035101.1	43422251	.	G	T	.	.	MAF_INRAE=3.333;MAF_USDA=7.647
NC_035101.1	43422266	.	A	T	.	.	MAF_INRAE=4.167;MAF_USDA=5.738
NC_035101.1	43422270	.	A	T	.	.	MAF_INRAE=4.167;MAF_USDA=5.738
NC_035101.1	43422272	.	G	T	.	.	MAF_INRAE=4.167;MAF_USDA=5.738
NC_035101.1	43422367	.	A	T	.	.	MAF_USDA=3.279
NC_035101.1	43422423	.	G	A	.	.	MAF_INRAE=10.833;MAF_USDA=4.098
NC_035101.1	43422448	.	C	T	.	.	MAF_INRAE=42.5;MAF_USDA=4.118
NC_035101.1	43422451	.	C	A	.	.	MAF_INRAE=42.5;MAF_USDA=4.118
NC_035101.1	43422492	.	T	C	.	.	MAF_INRAE=4.167;MAF_USDA=2.459
NC_035101.1	43422510	.	C	T	.	.	MAF_USDA=16.667
NC_035101.1	43422611	.	G	A	.	.	MAF_INRAE=11.392;MAF_USDA=4.098
NC_035101.1	43422628	.	A	T	.	.	MAF_USDA=3.279
NC_035101.1	43422668	.	T	G	.	.	MAF_USDA=1.639
NC_035101.1	43422697	.	G	A	.	.	MAF_USDA=4.918
NC_035101.1	43422706	.	G	C	.	.	MAF_INRAE=31.667;MAF_USDA=35.882
NC_035101.1	43422734	.	C	A	.	.	MAF_INRAE=6.667;MAF_USDA=11.176
NC_035101.1	43422988	.	T	G	.	.	MAF_INRAE=30.833;MAF_USDA=44.118
NC_035101.1	43423058	.	C	A	.	.	MAF_USDA=2.459
NC_035101.1	43423092	.	T	C	.	.	MAF_INRAE=30.833;MAF_USDA=34.706
NC_035101.1	43423188	.	T	G	.	.	MAF_INRAE=30.833;MAF_USDA=35.882
NC_035101.1	43423249	.	C	A	.	.	MAF_USDA=3.279
NC_035101.1	43423270	.	G	A	.	.	MAF_USDA=3.529
NC_035101.1	43423338	.	C	G	.	.	MAF_USDA=1.639
NC_035101.1	43423609	.	C	A	.	.	MAF_INRAE=10.833
NC_035101.1	43423684	.	C	A	.	.	MAF_INRAE=14.167;MAF_USDA=8.235
NC_035101.1	43423692	.	C	G	.	.	MAF_INRAE=30.833;MAF_USDA=42.941
NC_035101.1	43423710	.	T	C	.	.	MAF_USDA=2.459
NC_035101.1	43423824	.	A	T	.	.	MAF_INRAE=31.667;MAF_USDA=37.059
NC_035101.1	43423850	.	C	T	.	.	MAF_USDA=1.639
NC_035101.1	43423854	.	A	G	.	.	MAF_INRAE=41.667;MAF_USDA=2.941
NC_035101.1	43423861	.	G	A	.	.	MAF_USDA=1.639
NC_035101.1	43424024	.	A	T	.	.	MAF_USDA=4.918
NC_035101.1	43424053	.	C	A	.	.	MAF_USDA=4.706
NC_035101.1	43424230	.	G	C	.	.	MAF_INRAE=30.833;MAF_USDA=45.238
NC_035101.1	43424258	.	A	T	.	.	MAF_USDA=2.459
NC_035101.1	43424323	.	G	C	.	.	MAF_USDA=3.279
NC_035101.1	43424385	.	C	T	.	.	MAF_INRAE=13.333;MAF_USDA=6.25
NC_035101.1	43424468	.	C	A	.	.	MAF_USDA=6.667
NC_035101.1	43424503	.	C	T	.	.	MAF_INRAE=27.215;MAF_USDA=15.882
NC_035101.1	43424504	.	G	T	.	.	MAF_USDA=3.279
NC_035101.1	43424620	.	T	A	.	.	MAF_USDA=16.667
NC_035101.1	43424666	.	T	C	.	.	MAF_INRAE=31.667;MAF_USDA=43.529
NC_035101.1	43424710	.	A	T	.	.	MAF_USDA=1.639
NC_035101.1	43424752	.	C	A	.	.	MAF_INRAE=30.833;MAF_USDA=35.294
NC_035101.1	43424764	.	A	G	.	.	MAF_USDA=1.639
NC_035101.1	43424785	.	G	C	.	.	MAF_USDA=12.5
NC_035101.1	43424810	.	A	C	.	.	MAF_INRAE=30.0;MAF_USDA=34.706
NC_035101.1	43424879	.	G	C	.	.	MAF_USDA=2.459
NC_035101.1	43424881	.	G	A	.	.	MAF_USDA=19.412
NC_035101.1	43424945	.	T	C	.	.	MAF_USDA=3.279
NC_035101.1	43424946	.	G	T	.	.	MAF_USDA=3.279
NC_035101.1	43424964	.	T	G	.	.	MAF_USDA=4.098
NC_035101.1	43424980	.	G	A	.	.	MAF_USDA=16.667
NC_035101.1	43425015	.	C	A	.	.	MAF_INRAE=4.167;MAF_USDA=1.639
NC_035101.1	43425029	.	T	C	.	.	MAF_USDA=3.279
NC_035101.1	43425081	.	G	T	.	.	MAF_INRAE=26.667;MAF_USDA=21.765
NC_035101.1	43425087	.	A	G	.	.	MAF_INRAE=42.5;MAF_USDA=4.118
NC_035101.1	43425095	.	T	C	.	.	MAF_INRAE=30.833;MAF_USDA=42.353
NC_035101.1	43425102	.	T	A	.	.	MAF_USDA=5.294
NC_035101.1	43425109	.	C	A	.	.	MAF_USDA=16.667
NC_035101.1	43425136	.	C	T	.	.	MAF_INRAE=14.167;MAF_USDA=6.25
NC_035101.1	43425186	.	G	T	.	.	MAF_USDA=16.667
NC_035101.1	43425214	.	C	T	.	.	MAF_INRAE=30.833;MAF_USDA=43.529
NC_035101.1	43425228	.	T	G	.	.	MAF_INRAE=30.833;MAF_USDA=42.941
NC_035101.1	43425278	.	A	C	.	.	MAF_USDA=16.667
NC_035101.1	43425323	.	C	T	.	.	MAF_USDA=2.459
NC_035101.1	43425365	.	G	A	.	.	MAF_USDA=16.667
NC_035101.1	43425387	.	C	A	.	.	MAF_INRAE=10.833;MAF_USDA=18.824
NC_035101.1	43425409	.	G	A	.	.	MAF_USDA=9.016
NC_035101.1	43425416	.	C	A	.	.	MAF_INRAE=20.0
NC_035101.1	43425418	.	T	A	.	.	MAF_USDA=16.667
NC_035101.1	43425419	.	T	A	.	.	MAF_USDA=16.667
NC_035101.1	43425420	.	T	A	.	.	MAF_USDA=27.083
NC_035101.1	43425422	.	T	A	.	.	MAF_INRAE=20.0;MAF_USDA=33.333
NC_035101.1	43425433	.	G	A	.	.	MAF_INRAE=14.167;MAF_USDA=6.25
NC_035101.1	43425434	.	A	G	.	.	MAF_INRAE=14.167;MAF_USDA=6.25
NC_035101.1	43425463	.	G	T	.	.	MAF_INRAE=30.833;MAF_USDA=35.294
NC_035101.1	43425504	.	A	G	.	.	MAF_USDA=7.647
NC_035101.1	43425509	.	T	C	.	.	MAF_INRAE=15.789
NC_035101.1	43425516	.	C	T	.	.	MAF_INRAE=30.833;MAF_USDA=34.706
NC_035101.1	43425662	.	G	T	.	.	MAF_USDA=5.294
NC_035101.1	43425692	.	T	G	.	.	MAF_INRAE=14.167
NC_035101.1	43425700	.	C	A	.	.	MAF_USDA=16.667
NC_035101.1	43425734	.	A	G	.	.	MAF_INRAE=10.833;MAF_USDA=18.824
NC_035101.1	43425771	.	T	G	.	.	MAF_INRAE=31.667;MAF_USDA=42.353
NC_035101.1	43425818	.	G	A	.	.	MAF_USDA=8.235
NC_035101.1	43425874	.	C	T	.	.	MAF_USDA=16.667
NC_035101.1	43425891	.	C	T	.	.	MAF_USDA=1.639
NC_035101.1	43425922	.	A	G	.	.	MAF_USDA=1.639
NC_035101.1	43425939	.	C	T	.	.	MAF_USDA=1.639
NC_035101.1	43426079	.	G	A	.	.	MAF_INRAE=14.167;MAF_USDA=10.0
NC_035101.1	43426109	.	A	G	.	.	MAF_INRAE=30.833;MAF_USDA=42.941
NC_035101.1	43426122	.	A	G	.	.	MAF_USDA=8.197
NC_035101.1	43426161	.	T	A	.	.	MAF_USDA=8.235
NC_035101.1	43426184	.	A	G	.	.	MAF_INRAE=42.5;MAF_USDA=4.118
NC_035101.1	43426344	.	G	C	.	.	MAF_USDA=16.667
NC_035101.1	43426365	.	T	C	.	.	MAF_USDA=2.459
NC_035101.1	43426418	.	A	G	.	.	MAF_USDA=4.098
NC_035101.1	43426434	.	A	G	.	.	MAF_USDA=16.667
NC_035101.1	43426519	.	T	A	.	.	MAF_USDA=8.197
NC_035101.1	43426522	.	A	T	.	.	MAF_INRAE=30.833;MAF_USDA=35.294
NC_035101.1	43426558	.	T	G	.	.	MAF_USDA=16.667
NC_035101.1	43426632	.	C	A	.	.	MAF_USDA=18.75
NC_035101.1	43426650	.	C	T	.	.	MAF_INRAE=42.5;MAF_USDA=4.118
NC_035101.1	43426692	.	C	A	.	.	MAF_INRAE=29.114;MAF_USDA=13.529
NC_035101.1	43426732	.	G	A	.	.	MAF_USDA=16.667
NC_035101.1	43426756	.	T	C	.	.	MAF_INRAE=10.833
NC_035101.1	43426829	.	T	G	.	.	MAF_USDA=9.016
NC_035101.1	43426837	.	T	G	.	.	MAF_INRAE=5.833
NC_035101.1	43426884	.	C	T	.	.	MAF_INRAE=30.833;MAF_USDA=42.941
NC_035101.1	43426891	.	C	T	.	.	MAF_INRAE=10.833;MAF_USDA=33.529
NC_035101.1	43426901	.	G	A	.	.	MAF_USDA=4.098
NC_035101.1	43426912	.	C	T	.	.	MAF_USDA=34.706
NC_035101.1	43427010	.	C	G	.	.	MAF_USDA=5.294
NC_035101.1	43427029	.	G	A	.	.	MAF_USDA=16.667
NC_035101.1	43427048	.	T	A	.	.	MAF_INRAE=20.0;MAF_USDA=23.529
NC_035101.1	43427050	.	A	G	.	.	MAF_INRAE=20.0;MAF_USDA=23.529
NC_035101.1	43427059	.	T	G	.	.	MAF_INRAE=10.0;MAF_USDA=19.412
NC_035101.1	43427097	.	T	G	.	.	MAF_INRAE=14.167;MAF_USDA=6.25
NC_035101.1	43427119	.	T	C	.	.	MAF_INRAE=31.667;MAF_USDA=34.118
NC_035101.1	43427274	.	T	C	.	.	MAF_INRAE=10.0;MAF_USDA=16.471
NC_035101.1	43427403	.	C	A	.	.	MAF_USDA=2.459
NC_035101.1	43427424	.	G	T	.	.	MAF_USDA=16.667
NC_035101.1	43427446	.	C	A	.	.	MAF_INRAE=15.789
NC_035101.1	43427452	.	C	G	.	.	MAF_USDA=2.083
NC_035101.1	43427544	.	C	T	.	.	MAF_USDA=30.0
NC_035101.1	43427585	.	C	T	.	.	MAF_INRAE=30.833;MAF_USDA=35.294
NC_035101.1	43427710	.	G	T	.	.	MAF_INRAE=31.667;MAF_USDA=42.941
NC_035101.1	43427743	.	C	T	.	.	MAF_USDA=16.667
NC_035101.1	43427759	.	A	G	.	.	MAF_USDA=8.235
NC_035101.1	43427800	.	C	T	.	.	MAF_INRAE=30.833;MAF_USDA=35.294
NC_035101.1	43427846	.	C	T	.	.	MAF_INRAE=30.833;MAF_USDA=34.706
NC_035101.1	43427858	.	T	C	.	.	MAF_INRAE=20.0;MAF_USDA=22.941
NC_035101.1	43427912	.	C	T	.	.	MAF_USDA=5.882
NC_035101.1	43427927	.	C	A	.	.	MAF_USDA=12.353
NC_035101.1	43427929	.	G	T	.	.	MAF_INRAE=30.833;MAF_USDA=35.294
NC_035101.1	43428016	.	A	G	.	.	MAF_USDA=2.353
NC_035101.1	43428030	.	C	T	.	.	MAF_INRAE=5.0
NC_035101.1	43428071	.	G	A	.	.	MAF_INRAE=5.833
NC_035101.1	43428113	.	C	T	.	.	MAF_USDA=5.833
NC_035101.1	43428129	.	C	A	.	.	MAF_USDA=20.833
NC_035101.1	43428178	.	T	C	.	.	MAF_USDA=2.459
NC_035101.1	43428226	.	A	C	.	.	MAF_INRAE=30.0;MAF_USDA=32.941
NC_035101.1	43428253	.	C	T	.	.	MAF_USDA=2.083
NC_035101.1	43428274	.	G	A	.	.	MAF_USDA=2.459
NC_035101.1	43428324	.	C	G	.	.	MAF_USDA=5.738
NC_035101.1	43428355	.	C	T	.	.	MAF_USDA=16.667
NC_035101.1	43428444	.	G	A	.	.	MAF_USDA=16.667
NC_035101.1	43428493	.	G	A	.	.	MAF_USDA=7.647
NC_035101.1	43428552	.	G	A	.	.	MAF_USDA=11.765
NC_035101.1	43428569	.	G	A	.	.	MAF_USDA=4.098
NC_035101.1	43428570	.	C	T	.	.	MAF_INRAE=30.833;MAF_USDA=34.706
NC_035101.1	43428594	.	C	A	.	.	MAF_INRAE=31.667;MAF_USDA=35.294
NC_035101.1	43428660	.	G	A	.	.	MAF_INRAE=26.667;MAF_USDA=21.176
NC_035101.1	43428662	.	G	A	.	.	MAF_USDA=4.098
NC_035101.1	43428663	.	C	T	.	.	MAF_USDA=8.235
NC_035101.1	43428681	.	C	T	.	.	MAF_INRAE=15.789
NC_035101.1	43428687	.	G	A	.	.	MAF_INRAE=31.667;MAF_USDA=34.706
NC_035101.1	43428806	.	T	C	.	.	MAF_USDA=18.75
NC_035101.1	43428808	.	T	G	.	.	MAF_USDA=5.294
NC_035101.1	43428831	.	G	A	.	.	MAF_USDA=4.918
NC_035101.1	43428839	.	A	T	.	.	MAF_USDA=2.459
NC_035101.1	43428845	.	A	G	.	.	MAF_INRAE=30.833
NC_035101.1	43428879	.	T	C	.	.	MAF_USDA=16.667
NC_035101.1	43428884	.	C	A	.	.	MAF_USDA=4.918
NC_035101.1	43428898	.	G	T	.	.	MAF_INRAE=30.833;MAF_USDA=35.294
NC_035101.1	43428909	.	A	C	.	.	MAF_INRAE=10.833;MAF_USDA=31.765
NC_035101.1	43428923	.	T	C	.	.	MAF_USDA=4.918
NC_035101.1	43428925	.	G	T	.	.	MAF_USDA=8.235
NC_035101.1	43429029	.	G	A	.	.	MAF_USDA=8.235
NC_035101.1	43429033	.	A	C	.	.	MAF_INRAE=26.667;MAF_USDA=21.176
NC_035101.1	43429061	.	C	T	.	.	MAF_INRAE=14.167
NC_035101.1	43429100	.	C	T	.	.	MAF_USDA=16.667
NC_035101.1	43429143	.	G	T	.	.	MAF_USDA=7.059
NC_035101.1	43429172	.	G	A	.	.	MAF_INRAE=6.667
NC_035101.1	43429264	.	A	G	.	.	MAF_USDA=1.667
NC_035101.1	43429298	.	T	A	.	.	MAF_USDA=41.176
NC_035101.1	43429301	.	G	T	.	.	MAF_USDA=30.588
NC_035101.1	43429302	.	A	T	.	.	MAF_USDA=5.738
NC_035101.1	43429317	.	T	G	.	.	MAF_USDA=1.639
NC_035101.1	43429372	.	A	G	.	.	MAF_INRAE=36.842;MAF_USDA=9.016
NC_035101.1	43429406	.	G	A	.	.	MAF_USDA=21.765
NC_035101.1	43429462	.	T	G	.	.	MAF_USDA=2.459
NC_035101.1	43429479	.	C	A	.	.	MAF_USDA=4.918
NC_035101.1	43429544	.	T	C	.	.	MAF_USDA=16.667
NC_035101.1	43429552	.	G	A	.	.	MAF_USDA=36.471
NC_035101.1	43429611	.	C	T	.	.	MAF_USDA=2.459
NC_035101.1	43429673	.	C	T	.	.	MAF_INRAE=31.579;MAF_USDA=5.882
NC_035101.1	43429721	.	T	C	.	.	MAF_USDA=47.917
NC_035101.1	43429746	.	G	A	.	.	MAF_USDA=47.917
NC_035101.1	43429847	.	T	A	.	.	MAF_USDA=6.25
NC_035101.1	43430023	.	T	C	.	.	MAF_USDA=14.583
NC_035101.1	43430049	.	T	G	.	.	MAF_USDA=22.917
NC_035101.1	43430053	.	T	C	.	.	MAF_USDA=22.917
NC_035101.1	43430082	.	A	C	.	.	MAF_USDA=23.913
NC_035101.1	43430085	.	C	T	.	.	MAF_USDA=23.913
NC_035101.1	43430090	.	C	A	.	.	MAF_USDA=23.913
NC_035101.1	43430097	.	C	T	.	.	MAF_USDA=21.739
NC_035101.1	43430129	.	A	T	.	.	MAF_USDA=34.783
NC_035101.1	43430130	.	A	T	.	.	MAF_USDA=34.783
NC_035101.1	43430183	.	C	A	.	.	MAF_USDA=22.917
NC_035101.1	43430185	.	T	G	.	.	MAF_USDA=22.917
NC_035101.1	43430214	.	G	C	.	.	MAF_USDA=16.667
NC_035101.1	43430217	.	T	A	.	.	MAF_USDA=16.667
NC_035101.1	43430218	.	T	A	.	.	MAF_USDA=16.667
NC_035101.1	43430225	.	C	A	.	.	MAF_USDA=12.5
NC_035101.1	43430229	.	A	T	.	.	MAF_INRAE=31.579
NC_035101.1	43430313	.	C	A	.	.	MAF_USDA=2.083
NC_035101.1	43430349	.	A	C	.	.	MAF_USDA=3.279
NC_035101.1	43430350	.	C	T	.	.	MAF_USDA=3.279
NC_035101.1	43430351	.	C	T	.	.	MAF_USDA=3.279
NC_035101.1	43430398	.	A	C	.	.	MAF_USDA=2.459
NC_035101.1	43430439	.	G	A	.	.	MAF_USDA=4.098
NC_035101.1	43430570	.	G	T	.	.	MAF_USDA=4.098
NC_035101.1	43430611	.	C	A	.	.	MAF_USDA=6.471
NC_035101.1	43430614	.	G	A	.	.	MAF_USDA=1.639
NC_035101.1	43430654	.	C	T	.	.	MAF_USDA=4.918
NC_035101.1	43430810	.	C	T	.	.	MAF_USDA=3.279
NC_035101.1	43430812	.	T	C	.	.	MAF_USDA=2.941
NC_035101.1	43430859	.	C	A	.	.	MAF_USDA=4.918
NC_035101.1	43430913	.	C	T	.	.	MAF_USDA=4.098
NC_035101.1	43430965	.	G	A	.	.	MAF_USDA=1.639
NC_035101.1	43431033	.	C	A	.	.	MAF_INRAE=30.833;MAF_USDA=34.118
NC_035101.1	43431078	.	G	T	.	.	MAF_USDA=2.5
NC_035101.1	43431136	.	T	A	.	.	MAF_INRAE=19.167;MAF_USDA=25.294
NC_035101.1	43431196	.	A	G	.	.	MAF_INRAE=4.167;MAF_USDA=2.459
NC_035101.1	43431445	.	A	C	.	.	MAF_USDA=42.941
NC_035101.1	43431449	.	C	T	.	.	MAF_USDA=3.279
NC_035101.1	43431456	.	G	T	.	.	MAF_USDA=16.667
NC_035101.1	43431501	.	C	T	.	.	MAF_INRAE=10.833;MAF_USDA=16.471
NC_035101.1	43431562	.	G	A	.	.	MAF_USDA=4.098
NC_035101.1	43431665	.	C	A	.	.	MAF_USDA=4.098
NC_035101.1	43431669	.	T	C	.	.	MAF_USDA=4.098
NC_035101.1	43431772	.	T	C	.	.	MAF_INRAE=30.833;MAF_USDA=42.353
NC_035101.1	43431844	.	G	A	.	.	MAF_USDA=1.639
NC_035101.1	43432685	.	C	T	.	.	MAF_USDA=8.333
NC_035101.1	43432757	.	C	A	.	.	MAF_USDA=11.176
NC_035101.1	43432870	.	CTCAAAGATGGC	CTCAAAGATGGA	.	.	MAF_USDA=20.833
NC_035101.1	43432881	.	C	A	.	.	MAF_USDA=11.475
NC_035101.1	43432892	.	A	G	.	.	MAF_INRAE=10.759;MAF_USDA=5.738
NC_035101.1	43433160	.	A	G	.	.	MAF_INRAE=14.167
NC_035101.1	43433169	.	A	C	.	.	MAF_INRAE=30.833;MAF_USDA=35.294
NC_035101.1	43433268	.	C	T	.	.	MAF_USDA=5.294
NC_035101.1	43433272	.	T	G	.	.	MAF_INRAE=30.833;MAF_USDA=45.294
NC_035101.1	43433358	.	A	T	.	.	MAF_INRAE=30.833;MAF_USDA=43.75
NC_035101.1	43433366	.	T	A	.	.	MAF_USDA=5.882
NC_035101.1	43433399	.	C	T	.	.	MAF_INRAE=10.833;MAF_USDA=16.471
NC_035101.1	43433400	.	G	A	.	.	MAF_INRAE=30.0;MAF_USDA=35.882
NC_035101.1	43433443	.	T	A	.	.	MAF_INRAE=30.833;MAF_USDA=42.353
NC_035101.1	43433511	.	C	T	.	.	MAF_USDA=4.098
NC_035101.1	43433562	.	T	G	.	.	MAF_USDA=16.667
NC_035101.1	43433570	.	T	G	.	.	MAF_INRAE=10.833;MAF_USDA=20.0
NC_035101.1	43433621	.	C	T	.	.	MAF_INRAE=31.667;MAF_USDA=43.529
NC_035101.1	43433625	.	C	T	.	.	MAF_USDA=5.738
NC_035101.1	43433666	.	G	A	.	.	MAF_USDA=9.836
NC_035101.1	43433674	.	A	T	.	.	MAF_INRAE=31.667;MAF_USDA=33.529
NC_035101.1	43433689	.	C	T	.	.	MAF_USDA=4.918
NC_035101.1	43433724	.	A	G	.	.	MAF_USDA=3.279
NC_035101.1	43433740	.	G	T	.	.	MAF_USDA=2.941
NC_035101.1	43433810	.	T	A	.	.	MAF_USDA=4.098
NC_035101.1	43433813	.	T	C	.	.	MAF_USDA=16.667
NC_035101.1	43433916	.	G	C	.	.	MAF_INRAE=30.0;MAF_USDA=34.118
NC_035101.1	43433921	.	T	C	.	.	MAF_USDA=2.459
NC_035101.1	43433926	.	C	A	.	.	MAF_USDA=1.639
NC_035101.1	43433950	.	G	A	.	.	MAF_INRAE=30.0;MAF_USDA=34.118
NC_035101.1	43433968	.	A	G	.	.	MAF_USDA=9.016
NC_035101.1	43434054	.	C	T	.	.	MAF_USDA=1.639
NC_035101.1	43434074	.	A	C	.	.	MAF_INRAE=30.833;MAF_USDA=35.294
NC_035101.1	43434134	.	T	G	.	.	MAF_USDA=11.176
NC_035101.1	43434224	.	G	C	.	.	MAF_INRAE=20.0;MAF_USDA=16.667
NC_035101.1	43434247	.	C	A	.	.	MAF_USDA=4.098
NC_035101.1	43434248	.	G	A	.	.	MAF_INRAE=30.0;MAF_USDA=34.706
NC_035101.1	43434280	.	T	G	.	.	MAF_USDA=16.667
NC_035101.1	43434345	.	G	T	.	.	MAF_USDA=8.333
NC_035101.1	43434388	.	C	T	.	.	MAF_INRAE=4.167;MAF_USDA=2.459
NC_035101.1	43434395	.	C	G	.	.	MAF_INRAE=10.833;MAF_USDA=32.353
NC_035101.1	43434404	.	C	A	.	.	MAF_USDA=16.667
NC_035101.1	43434415	.	A	G	.	.	MAF_INRAE=12.5;MAF_USDA=6.25
NC_035101.1	43434418	.	A	G	.	.	MAF_USDA=7.647
NC_035101.1	43434451	.	A	T	.	.	MAF_INRAE=10.759;MAF_USDA=5.882
NC_035101.1	43434461	.	G	A	.	.	MAF_USDA=16.667
NC_035101.1	43434533	.	T	G	.	.	MAF_USDA=4.918
NC_035101.1	43434555	.	G	A	.	.	MAF_USDA=16.667
NC_035101.1	43434649	.	C	A	.	.	MAF_USDA=2.459
NC_035101.1	43434665	.	C	T	.	.	MAF_USDA=2.459
NC_035101.1	43434693	.	T	G	.	.	MAF_USDA=4.918
NC_035101.1	43434714	.	T	C	.	.	MAF_USDA=3.279
NC_035101.1	43434735	.	A	T	.	.	MAF_INRAE=30.0;MAF_USDA=29.167
NC_035101.1	43434742	.	A	C	.	.	MAF_INRAE=10.833;MAF_USDA=43.75
NC_035101.1	43434745	.	A	T	.	.	MAF_INRAE=15.789
NC_035101.1	43434814	.	G	T	.	.	MAF_USDA=5.294
NC_035101.1	43434930	.	C	T	.	.	MAF_INRAE=28.333;MAF_USDA=4.118
NC_035101.1	43434931	.	C	A	.	.	MAF_INRAE=28.333;MAF_USDA=4.118
NC_035101.1	43435024	.	A	C	.	.	MAF_USDA=4.098
NC_035101.1	43435038	.	C	T	.	.	MAF_INRAE=10.0;MAF_USDA=20.0
NC_035101.1	43435045	.	A	G	.	.	MAF_USDA=44.118
NC_035101.1	43435072	.	A	G	.	.	MAF_USDA=4.918
NC_035101.1	43435142	.	C	T	.	.	MAF_INRAE=20.833;MAF_USDA=22.353
NC_035101.1	43435157	.	G	C	.	.	MAF_INRAE=42.5;MAF_USDA=3.529
NC_035101.1	43435183	.	G	A	.	.	MAF_INRAE=31.667;MAF_USDA=38.824
NC_035101.1	43435258	.	A	G	.	.	MAF_USDA=3.279
NC_035101.1	43435264	.	A	C	.	.	MAF_INRAE=30.833;MAF_USDA=38.824
NC_035101.1	43435326	.	C	T	.	.	MAF_USDA=8.235
NC_035101.1	43435362	.	G	T	.	.	MAF_USDA=8.197
NC_035101.1	43435449	.	T	A	.	.	MAF_USDA=4.918
NC_035101.1	43435469	.	A	G	.	.	MAF_INRAE=31.667;MAF_USDA=35.882
NC_035101.1	43435570	.	C	A	.	.	MAF_USDA=4.098
NC_035101.1	43435601	.	C	A	.	.	MAF_INRAE=30.833;MAF_USDA=40.588
NC_035101.1	43435625	.	T	G	.	.	MAF_USDA=2.083
NC_035101.1	43435626	.	T	G	.	.	MAF_INRAE=15.19;MAF_USDA=9.836
NC_035101.1	43435629	.	C	G	.	.	MAF_USDA=16.667
NC_035101.1	43435630	.	G	A	.	.	MAF_INRAE=30.833;MAF_USDA=33.529
NC_035101.1	43435658	.	T	A	.	.	MAF_USDA=5.294
NC_035101.1	43435673	.	A	T	.	.	MAF_USDA=4.098
NC_035101.1	43435737	.	G	A	.	.	MAF_INRAE=28.481;MAF_USDA=12.353
NC_035101.1	43435740	.	G	A	.	.	MAF_INRAE=42.5;MAF_USDA=4.118
NC_035101.1	43435748	.	G	A	.	.	MAF_INRAE=6.667;MAF_USDA=13.529
NC_035101.1	43435759	.	G	T	.	.	MAF_INRAE=26.667;MAF_USDA=20.588
NC_035101.1	43435766	.	A	C	.	.	MAF_INRAE=30.833;MAF_USDA=34.706
NC_035101.1	43435792	.	C	T	.	.	MAF_USDA=4.918
NC_035101.1	43435862	.	C	T	.	.	MAF_INRAE=5.833;MAF_USDA=1.639
NC_035101.1	43435900	.	G	T	.	.	MAF_INRAE=30.833;MAF_USDA=27.083
NC_035101.1	43435910	.	A	G	.	.	MAF_INRAE=30.833;MAF_USDA=37.647
NC_035101.1	43435941	.	C	G	.	.	MAF_USDA=1.639
NC_035101.1	43435957	.	A	C	.	.	MAF_USDA=4.098
NC_035101.1	43435974	.	T	G	.	.	MAF_USDA=4.918
NC_035101.1	43436004	.	A	T	.	.	MAF_USDA=4.918
NC_035101.1	43436096	.	C	T	.	.	MAF_USDA=4.098
NC_035101.1	43436169	.	T	G	.	.	MAF_INRAE=30.833;MAF_USDA=32.941
NC_035101.1	43436193	.	A	T	.	.	MAF_USDA=4.098
NC_035101.1	43436201	.	T	A	.	.	MAF_INRAE=30.833;MAF_USDA=28.824
NC_035101.1	43436208	.	T	G	.	.	MAF_USDA=2.459
NC_035101.1	43436236	.	T	C	.	.	MAF_INRAE=20.0;MAF_USDA=22.941
NC_035101.1	43436238	.	C	G	.	.	MAF_USDA=5.738
NC_035101.1	43436256	.	G	A	.	.	MAF_USDA=1.639
NC_035101.1	43436272	.	C	A	.	.	MAF_USDA=5.294
NC_035101.1	43436305	.	A	G	.	.	MAF_USDA=4.918
NC_035101.1	43436307	.	A	G	.	.	MAF_USDA=2.459
NC_035101.1	43436416	.	T	A	.	.	MAF_INRAE=30.833;MAF_USDA=38.824
NC_035101.1	43436433	.	C	A	.	.	MAF_INRAE=10.833;MAF_USDA=19.412
NC_035101.1	43436504	.	G	A	.	.	MAF_INRAE=30.833;MAF_USDA=34.118
NC_035101.1	43436514	.	C	T	.	.	MAF_USDA=1.639
NC_035101.1	43436542	.	G	A	.	.	MAF_INRAE=26.667;MAF_USDA=20.0
NC_035101.1	43436580	.	T	G	.	.	MAF_USDA=4.918
NC_035101.1	43436690	.	A	G	.	.	MAF_USDA=2.459
NC_035101.1	43436706	.	G	A	.	.	MAF_INRAE=5.833;MAF_USDA=1.639
NC_035101.1	43436724	.	C	T	.	.	MAF_INRAE=30.833;MAF_USDA=30.588
NC_035101.1	43436744	.	G	A	.	.	MAF_INRAE=1.667
NC_035101.1	43436755	.	A	C	.	.	MAF_USDA=39.583
NC_035101.1	43436876	.	C	T	.	.	MAF_INRAE=30.833;MAF_USDA=34.706
NC_035101.1	43436905	.	G	T	.	.	MAF_USDA=11.765
NC_035101.1	43436925	.	G	A	.	.	MAF_INRAE=28.333;MAF_USDA=2.459
NC_035101.1	43436961	.	A	G	.	.	MAF_INRAE=43.333;MAF_USDA=4.118
NC_035101.1	43436965	.	A	T	.	.	MAF_INRAE=32.5;MAF_USDA=34.706
NC_035101.1	43437179	.	A	G	.	.	MAF_USDA=4.098
NC_035101.1	43437216	.	T	G	.	.	MAF_USDA=5.738
NC_035101.1	43437225	.	C	A	.	.	MAF_USDA=2.459
NC_035101.1	43437282	.	A	T	.	.	MAF_INRAE=28.333;MAF_USDA=1.639
NC_035101.1	43437333	.	C	T	.	.	MAF_USDA=18.235
NC_035101.1	43437401	.	G	A	.	.	MAF_USDA=4.098
NC_035101.1	43437444	.	G	T	.	.	MAF_INRAE=32.5;MAF_USDA=38.824
NC_035101.1	43437461	.	C	A	.	.	MAF_USDA=4.098
NC_035101.1	43437479	.	C	T	.	.	MAF_INRAE=32.5;MAF_USDA=35.882
NC_035101.1	43437506	.	A	G	.	.	MAF_INRAE=31.667;MAF_USDA=42.941
NC_035101.1	43437530	.	G	A	.	.	MAF_USDA=16.667
NC_035101.1	43437540	.	A	T	.	.	MAF_INRAE=32.5;MAF_USDA=35.294
NC_035101.1	43437541	.	G	A	.	.	MAF_INRAE=32.5;MAF_USDA=35.294
NC_035101.1	43437685	.	C	A	.	.	MAF_USDA=2.083
NC_035101.1	43437698	.	C	T	.	.	MAF_USDA=4.918
NC_035101.1	43437704	.	G	T	.	.	MAF_USDA=4.918
NC_035101.1	43437716	.	G	T	.	.	MAF_USDA=16.667
NC_035101.1	43437741	.	C	T	.	.	MAF_INRAE=30.0;MAF_USDA=34.706
NC_035101.1	43437756	.	T	G	.	.	MAF_INRAE=3.333;MAF_USDA=2.459
NC_035101.1	43437781	.	T	A	.	.	MAF_INRAE=1.667
NC_035101.1	43437883	.	A	G	.	.	MAF_USDA=4.918
NC_035101.1	43437903	.	G	T	.	.	MAF_USDA=5.294
NC_035101.1	43437969	.	G	T	.	.	MAF_INRAE=30.833;MAF_USDA=35.882
NC_035101.1	43437980	.	G	A	.	.	MAF_USDA=4.918
NC_035101.1	43437999	.	A	T	.	.	MAF_USDA=11.765
NC_035101.1	43438060	.	C	G	.	.	MAF_USDA=16.667
NC_035101.1	43438094	.	G	T	.	.	MAF_USDA=1.639
NC_035101.1	43438113	.	C	A	.	.	MAF_USDA=5.738
NC_035101.1	43438175	.	C	T	.	.	MAF_USDA=4.918
NC_035101.1	43438225	.	G	A	.	.	MAF_INRAE=10.833;MAF_USDA=20.0
NC_035101.1	43438271	.	A	G	.	.	MAF_INRAE=31.667;MAF_USDA=43.529
NC_035101.1	43438371	.	A	T	.	.	MAF_USDA=2.459
NC_035101.1	43438375	.	C	T	.	.	MAF_INRAE=31.667;MAF_USDA=31.176
NC_035101.1	43438394	.	A	T	.	.	MAF_USDA=8.197
NC_035101.1	43438440	.	T	C	.	.	MAF_USDA=4.918
NC_035101.1	43438805	.	T	C	.	.	MAF_USDA=5.738
NC_035101.1	43438945	.	A	G	.	.	MAF_USDA=2.941
NC_035101.1	43438965	.	C	T	.	.	MAF_USDA=5.294
NC_035101.1	43438979	.	G	T	.	.	MAF_USDA=1.639
NC_035101.1	43438981	.	T	C	.	.	MAF_INRAE=30.833;MAF_USDA=35.294
NC_035101.1	43439020	.	G	C	.	.	MAF_INRAE=30.833;MAF_USDA=45.882
NC_035101.1	43439052	.	C	G	.	.	MAF_USDA=1.639
NC_035101.1	43439227	.	C	T	.	.	MAF_INRAE=42.5;MAF_USDA=10.0
NC_035101.1	43439236	.	C	T	.	.	MAF_INRAE=42.5;MAF_USDA=10.0
NC_035101.1	43439246	.	G	A	.	.	MAF_USDA=2.459
NC_035101.1	43439293	.	C	T	.	.	MAF_USDA=2.459
NC_035101.1	43439304	.	T	G	.	.	MAF_INRAE=30.833;MAF_USDA=45.294
NC_035101.1	43439309	.	T	C	.	.	MAF_USDA=5.882
NC_035101.1	43439318	.	C	T	.	.	MAF_USDA=4.918
NC_035101.1	43439361	.	T	A	.	.	MAF_INRAE=43.333
NC_035101.1	43439408	.	G	A	.	.	MAF_USDA=4.918
NC_035101.1	43439409	.	G	C	.	.	MAF_USDA=2.353
NC_035101.1	43439417	.	T	C	.	.	MAF_INRAE=14.167
NC_035101.1	43439419	.	G	T	.	.	MAF_USDA=5.882
NC_035101.1	43439443	.	C	T	.	.	MAF_USDA=4.918
NC_035101.1	43439470	.	C	T	.	.	MAF_INRAE=1.667
NC_035101.1	43439477	.	C	T	.	.	MAF_INRAE=32.5;MAF_USDA=39.412
NC_035101.1	43439538	.	A	C	.	.	MAF_USDA=4.098
NC_035101.1	43439586	.	A	G	.	.	MAF_USDA=1.639
NC_035101.1	43439587	.	T	G	.	.	MAF_INRAE=30.833;MAF_USDA=38.824
NC_035101.1	43439651	.	C	T	.	.	MAF_INRAE=1.667
NC_035101.1	43439668	.	A	G	.	.	MAF_INRAE=30.833;MAF_USDA=42.941
NC_035101.1	43439732	.	C	A	.	.	MAF_USDA=4.098
NC_035101.1	43439734	.	G	A	.	.	MAF_INRAE=1.667
NC_035101.1	43439745	.	C	T	.	.	MAF_USDA=5.294
NC_035101.1	43439746	.	G	A	.	.	MAF_INRAE=14.167
NC_035101.1	43439808	.	C	T	.	.	MAF_USDA=1.639
NC_035101.1	43439816	.	C	T	.	.	MAF_USDA=3.279
NC_035101.1	43439870	.	G	A	.	.	MAF_USDA=14.583
NC_035101.1	43439970	.	T	C	.	.	MAF_INRAE=30.833;MAF_USDA=35.882
NC_035101.1	43439987	.	C	T	.	.	MAF_INRAE=12.5;MAF_USDA=11.765
NC_035101.1	43440019	.	T	C	.	.	MAF_USDA=4.918
NC_035101.1	43440021	.	C	T	.	.	MAF_USDA=12.353
NC_035101.1	43440061	.	G	A	.	.	MAF_USDA=6.557
NC_035101.1	43440098	.	A	C	.	.	MAF_INRAE=30.833;MAF_USDA=38.824
NC_035101.1	43440158	.	C	A	.	.	MAF_INRAE=26.667;MAF_USDA=26.471
NC_035101.1	43440173	.	G	A	.	.	MAF_INRAE=31.667;MAF_USDA=34.706
NC_035101.1	43440174	.	A	T	.	.	MAF_USDA=5.294
NC_035101.1	43440198	.	C	T	.	.	MAF_INRAE=30.833;MAF_USDA=45.294
NC_035101.1	43440298	.	C	T	.	.	MAF_INRAE=29.114;MAF_USDA=12.941
NC_035101.1	43440356	.	T	C	.	.	MAF_INRAE=30.833;MAF_USDA=35.882
NC_035101.1	43440384	.	A	G	.	.	MAF_INRAE=30.833;MAF_USDA=44.706
NC_035101.1	43440452	.	G	A	.	.	MAF_USDA=9.016
NC_035101.1	43440458	.	C	T	.	.	MAF_USDA=1.639
NC_035101.1	43440530	.	T	G	.	.	MAF_INRAE=31.667;MAF_USDA=35.294
NC_035101.1	43440557	.	G	A	.	.	MAF_INRAE=30.833;MAF_USDA=36.905
NC_035101.1	43440585	.	C	A	.	.	MAF_USDA=1.639
NC_035101.1	43440625	.	C	T	.	.	MAF_INRAE=31.667
NC_035101.1	43440669	.	T	C	.	.	MAF_USDA=5.882
NC_035101.1	43440670	.	T	C	.	.	MAF_INRAE=31.667;MAF_USDA=38.824
NC_035101.1	43440686	.	T	C	.	.	MAF_INRAE=31.667
NC_035101.1	43440749	.	T	C	.	.	MAF_INRAE=33.333;MAF_USDA=27.083
NC_035101.1	43440780	.	G	A	.	.	MAF_USDA=12.353
NC_035101.1	43440828	.	C	T	.	.	MAF_INRAE=47.468
NC_035101.1	43440829	.	T	G	.	.	MAF_INRAE=30.833
NC_035101.1	43440831	.	G	T	.	.	MAF_USDA=8.333
NC_035101.1	43440846	.	A	G	.	.	MAF_USDA=4.098
NC_035101.1	43440882	.	A	C	.	.	MAF_INRAE=10.833
NC_035101.1	43440974	.	G	A	.	.	MAF_USDA=7.647
NC_035101.1	43440980	.	T	G	.	.	MAF_USDA=9.836
NC_035101.1	43440984	.	T	A	.	.	MAF_USDA=4.098
NC_035101.1	43441012	.	G	C	.	.	MAF_INRAE=5.833
NC_035101.1	43441033	.	A	G	.	.	MAF_INRAE=15.789
NC_035101.1	43441075	.	G	T	.	.	MAF_USDA=5.294
NC_035101.1	43441117	.	G	A	.	.	MAF_INRAE=4.167;MAF_USDA=7.377
NC_035101.1	43441121	.	C	A	.	.	MAF_USDA=5.294
NC_035101.1	43441166	.	G	T	.	.	MAF_USDA=3.279
NC_035101.1	43441178	.	A	C	.	.	MAF_INRAE=30.833;MAF_USDA=35.294
NC_035101.1	43441204	.	A	G	.	.	MAF_USDA=4.098
NC_035101.1	43441258	.	A	C	.	.	MAF_USDA=1.639
NC_035101.1	43441319	.	A	T	.	.	MAF_INRAE=10.127;MAF_USDA=3.529
NC_035101.1	43441356	.	C	A	.	.	MAF_INRAE=31.667;MAF_USDA=35.714
NC_035101.1	43441383	.	C	A	.	.	MAF_USDA=4.918
NC_035101.1	43441408	.	A	G	.	.	MAF_INRAE=30.0
NC_035101.1	43441417	.	T	C	.	.	MAF_USDA=3.279
NC_035101.1	43441449	.	C	A	.	.	MAF_INRAE=12.658;MAF_USDA=7.647
NC_035101.1	43441463	.	G	C	.	.	MAF_INRAE=30.833;MAF_USDA=38.824
NC_035101.1	43441498	.	C	G	.	.	MAF_USDA=1.639
NC_035101.1	43441520	.	G	C	.	.	MAF_INRAE=30.833;MAF_USDA=40.588
NC_035101.1	43441568	.	ATTTTTTTTTC	ATTTTTTTTTT	.	.	MAF_USDA=15.217
NC_035101.1	43441578	.	C	T	.	.	MAF_INRAE=32.5
NC_035101.1	43441612	.	A	T	.	.	MAF_USDA=4.918
NC_035101.1	43441616	.	A	G	.	.	MAF_INRAE=32.5;MAF_USDA=34.706
NC_035101.1	43441648	.	G	A	.	.	MAF_INRAE=41.667;MAF_USDA=4.118
NC_035101.1	43441726	.	C	G	.	.	MAF_INRAE=32.5;MAF_USDA=34.706
NC_035101.1	43441876	.	G	T	.	.	MAF_INRAE=33.333;MAF_USDA=36.471
NC_035101.1	43441887	.	C	G	.	.	MAF_INRAE=6.667;MAF_USDA=14.583
NC_035101.1	43441905	.	C	T	.	.	MAF_USDA=5.294
NC_035101.1	43441978	.	C	A	.	.	MAF_INRAE=10.0
NC_035101.1	43442019	.	G	A	.	.	MAF_USDA=9.412
NC_035101.1	43442115	.	G	A	.	.	MAF_INRAE=30.833;MAF_USDA=27.083
NC_035101.1	43442223	.	C	A	.	.	MAF_INRAE=4.167;MAF_USDA=6.557
NC_035101.1	43442284	.	C	T	.	.	MAF_USDA=4.098
NC_035101.1	43442347	.	T	A	.	.	MAF_INRAE=31.667;MAF_USDA=35.882
NC_035101.1	43442358	.	G	A	.	.	MAF_INRAE=31.667;MAF_USDA=35.882
NC_035101.1	43442414	.	C	T	.	.	MAF_INRAE=29.167
NC_035101.1	43442421	.	T	C	.	.	MAF_INRAE=1.667
NC_035101.1	43442512	.	G	C	.	.	MAF_USDA=5.294
NC_035101.1	43442693	.	C	A	.	.	MAF_INRAE=30.833;MAF_USDA=35.294
NC_035101.1	43442753	.	C	T	.	.	MAF_INRAE=30.833;MAF_USDA=34.118
NC_035101.1	43442838	.	G	A	.	.	MAF_USDA=20.0
NC_035101.1	43442852	.	T	C	.	.	MAF_INRAE=31.667
NC_035101.1	43442885	.	C	T	.	.	MAF_INRAE=31.667;MAF_USDA=30.588
NC_035101.1	43442925	.	G	A	.	.	MAF_USDA=2.459
NC_035101.1	43442971	.	G	A	.	.	MAF_INRAE=12.025;MAF_USDA=7.059
NC_035101.1	43443036	.	C	G	.	.	MAF_USDA=2.459
NC_035101.1	43443060	.	C	T	.	.	MAF_USDA=3.529
NC_035101.1	43443074	.	C	G	.	.	MAF_INRAE=15.19;MAF_USDA=10.656
NC_035101.1	43443092	.	C	G	.	.	MAF_USDA=20.588
NC_035101.1	43443137	.	C	T	.	.	MAF_INRAE=32.5;MAF_USDA=34.118
NC_035101.1	43443165	.	C	G	.	.	MAF_USDA=1.639
NC_035101.1	43443180	.	C	A	.	.	MAF_INRAE=30.833;MAF_USDA=35.294
NC_035101.1	43443216	.	G	A	.	.	MAF_USDA=2.941
NC_035101.1	43443255	.	C	T	.	.	MAF_USDA=2.459
NC_035101.1	43443256	.	C	T	.	.	MAF_USDA=2.459
NC_035101.1	43443329	.	G	A	.	.	MAF_USDA=2.941
NC_035101.1	43443351	.	A	G	.	.	MAF_INRAE=30.833;MAF_USDA=35.294
NC_035101.1	43443378	.	A	C	.	.	MAF_USDA=5.738
NC_035101.1	43443409	.	G	A	.	.	MAF_INRAE=26.667;MAF_USDA=22.941
NC_035101.1	43443475	.	A	G	.	.	MAF_USDA=9.412
NC_035101.1	43443495	.	T	C	.	.	MAF_USDA=7.647
NC_035101.1	43443540	.	G	A	.	.	MAF_INRAE=31.667;MAF_USDA=31.176
NC_035101.1	43443564	.	G	A	.	.	MAF_USDA=1.639
NC_035101.1	43443584	.	G	A	.	.	MAF_USDA=3.529
NC_035101.1	43443630	.	C	A	.	.	MAF_USDA=18.235
NC_035101.1	43443638	.	G	A	.	.	MAF_USDA=3.279
NC_035101.1	43443659	.	G	C	.	.	MAF_USDA=3.279
NC_035101.1	43443691	.	C	A	.	.	MAF_INRAE=31.667;MAF_USDA=42.353
NC_035101.1	43443699	.	G	T	.	.	MAF_USDA=3.279
NC_035101.1	43443713	.	T	G	.	.	MAF_USDA=21.176
NC_035101.1	43443735	.	A	G	.	.	MAF_USDA=2.941
NC_035101.1	43443769	.	T	C	.	.	MAF_INRAE=31.667;MAF_USDA=35.294
NC_035101.1	43443816	.	A	C	.	.	MAF_INRAE=30.0;MAF_USDA=34.706
NC_035101.1	43443830	.	T	A	.	.	MAF_USDA=3.279
NC_035101.1	43443841	.	G	T	.	.	MAF_INRAE=28.333;MAF_USDA=4.118
NC_035101.1	43443934	.	G	A	.	.	MAF_USDA=16.667
NC_035101.1	43443942	.	C	T	.	.	MAF_INRAE=30.833;MAF_USDA=35.294
NC_035101.1	43444103	.	A	T	.	.	MAF_INRAE=26.667;MAF_USDA=22.024
NC_035101.1	43444164	.	T	C	.	.	MAF_USDA=16.667
NC_035101.1	43444182	.	C	T	.	.	MAF_INRAE=5.833;MAF_USDA=1.639
NC_035101.1	43444234	.	G	A	.	.	MAF_INRAE=36.667;MAF_USDA=31.176
NC_035101.1	43444288	.	T	G	.	.	MAF_INRAE=37.5;MAF_USDA=36.471
NC_035101.1	43444309	.	A	T	.	.	MAF_USDA=11.765
NC_035101.1	43444315	.	T	C	.	.	MAF_INRAE=37.5;MAF_USDA=37.059
NC_035101.1	43444336	.	A	G	.	.	MAF_INRAE=36.667;MAF_USDA=35.294
NC_035101.1	43444385	.	A	C	.	.	MAF_INRAE=11.667;MAF_USDA=14.118
NC_035101.1	43444425	.	A	G	.	.	MAF_INRAE=31.579;MAF_USDA=4.918
NC_035101.1	43444474	.	A	G	.	.	MAF_USDA=1.639
NC_035101.1	43444479	.	T	A	.	.	MAF_INRAE=36.842;MAF_USDA=10.656
NC_035101.1	43444534	.	G	T	.	.	MAF_USDA=34.94
NC_035101.1	43444536	.	T	G	.	.	MAF_USDA=4.237
NC_035101.1	43444562	.	C	T	.	.	MAF_USDA=3.614
NC_035101.1	43444953	.	C	T	.	.	MAF_INRAE=24.167;MAF_USDA=44.118
NC_035101.1	43445044	.	G	C	.	.	MAF_USDA=3.279
NC_035101.1	43445097	.	G	C	.	.	MAF_INRAE=30.833;MAF_USDA=34.706
NC_035101.1	43445125	.	A	G	.	.	MAF_USDA=3.279
NC_035101.1	43445812	.	A	G	.	.	MAF_USDA=32.941
NC_035101.1	43445924	.	A	T	.	.	MAF_USDA=2.381
NC_035101.1	43445972	.	A	G	.	.	MAF_INRAE=30.833;MAF_USDA=34.706
NC_035101.1	43445985	.	A	C	.	.	MAF_USDA=4.098
NC_035101.1	43446009	.	G	T	.	.	MAF_INRAE=6.667;MAF_USDA=16.667
NC_035101.1	43446279	.	C	A	.	.	MAF_INRAE=42.5;MAF_USDA=4.118
NC_035101.1	43446372	.	T	C	.	.	MAF_USDA=1.639
NC_035101.1	43446445	.	G	A	.	.	MAF_INRAE=30.833;MAF_USDA=42.941
NC_035101.1	43446518	.	G	A	.	.	MAF_USDA=16.667
NC_035101.1	43446553	.	T	G	.	.	MAF_INRAE=25.316;MAF_USDA=21.176
NC_035101.1	43446631	.	T	G	.	.	MAF_USDA=1.639
NC_035101.1	43446632	.	T	G	.	.	MAF_USDA=9.016
NC_035101.1	43446641	.	T	G	.	.	MAF_USDA=3.279
NC_035101.1	43446679	.	C	T	.	.	MAF_INRAE=15.19;MAF_USDA=11.475
NC_035101.1	43446687	.	T	C	.	.	MAF_USDA=5.294
NC_035101.1	43446800	.	G	A	.	.	MAF_USDA=2.459
NC_035101.1	43446838	.	A	T	.	.	MAF_INRAE=10.833
NC_035101.1	43446858	.	A	G	.	.	MAF_INRAE=30.833;MAF_USDA=34.706
NC_035101.1	43447013	.	G	A	.	.	MAF_USDA=2.459
NC_035101.1	43447197	.	A	G	.	.	MAF_INRAE=30.833;MAF_USDA=35.294
NC_035101.1	43447208	.	T	C	.	.	MAF_USDA=16.667
NC_035101.1	43447285	.	C	T	.	.	MAF_INRAE=12.5;MAF_USDA=12.941
NC_035101.1	43447401	.	C	T	.	.	MAF_USDA=1.639
NC_035101.1	43447521	.	C	A	.	.	MAF_INRAE=30.833;MAF_USDA=34.706
NC_035101.1	43447615	.	T	C	.	.	MAF_USDA=3.529
NC_035101.1	43447621	.	C	A	.	.	MAF_INRAE=30.833;MAF_USDA=35.294
NC_035101.1	43447637	.	G	T	.	.	MAF_INRAE=30.833;MAF_USDA=35.294
NC_035101.1	43447641	.	T	C	.	.	MAF_INRAE=30.833;MAF_USDA=31.176
NC_035101.1	43447647	.	C	A	.	.	MAF_USDA=9.016
NC_035101.1	43447718	.	T	A	.	.	MAF_INRAE=14.557;MAF_USDA=10.656
NC_035101.1	43447925	.	T	C	.	.	MAF_USDA=9.412
NC_035101.1	43448021	.	C	T	.	.	MAF_INRAE=32.5;MAF_USDA=37.5
NC_035101.1	43448214	.	A	C	.	.	MAF_USDA=29.518
NC_035101.1	43448230	.	G	A	.	.	MAF_USDA=28.049
NC_035101.1	43448317	.	T	C	.	.	MAF_USDA=4.545
NC_035101.1	43448364	.	A	G	.	.	MAF_USDA=27.083
NC_035101.1	43448409	.	G	T	.	.	MAF_INRAE=6.667;MAF_USDA=11.176
NC_035101.1	43448437	.	C	T	.	.	MAF_USDA=33.529
NC_035101.1	43448474	.	T	A	.	.	MAF_USDA=12.5
NC_035101.1	43448489	.	A	G	.	.	MAF_INRAE=30.0;MAF_USDA=33.529
NC_035101.1	43448530	.	A	G	.	.	MAF_USDA=9.836
NC_035101.1	43448581	.	C	T	.	.	MAF_USDA=2.083
NC_035101.1	43448591	.	G	T	.	.	MAF_INRAE=25.833;MAF_USDA=20.588
NC_035101.1	43448623	.	T	C	.	.	MAF_USDA=16.667
NC_035101.1	43448648	.	A	T	.	.	MAF_USDA=1.639
NC_035101.1	43448739	.	T	G	.	.	MAF_USDA=2.941
NC_035101.1	43448764	.	C	G	.	.	MAF_USDA=34.706
NC_035101.1	43448810	.	A	G	.	.	MAF_INRAE=31.579;MAF_USDA=4.918
NC_035101.1	43448831	.	T	G	.	.	MAF_USDA=2.459
NC_035101.1	43448892	.	G	A	.	.	MAF_USDA=1.786
NC_035101.1	43448959	.	G	T	.	.	MAF_INRAE=28.333;MAF_USDA=1.639
NC_035101.1	43449010	.	G	T	.	.	MAF_USDA=1.639
NC_035101.1	43449177	.	G	A	.	.	MAF_INRAE=14.167;MAF_USDA=6.25
NC_035101.1	43449182	.	A	C	.	.	MAF_INRAE=14.167;MAF_USDA=6.25
NC_035101.1	43449186	.	G	A	.	.	MAF_INRAE=1.667
NC_035101.1	43449210	.	A	G	.	.	MAF_USDA=2.459
NC_035101.1	43449438	.	C	G	.	.	MAF_INRAE=31.667;MAF_USDA=34.706
NC_035101.1	43449479	.	G	A	.	.	MAF_INRAE=31.667;MAF_USDA=36.471
NC_035101.1	43449512	.	G	T	.	.	MAF_INRAE=6.667;MAF_USDA=11.176
NC_035101.1	43449597	.	C	T	.	.	MAF_INRAE=26.667;MAF_USDA=22.353
NC_035101.1	43449693	.	T	G	.	.	MAF_INRAE=31.667;MAF_USDA=43.529
NC_035101.1	43449765	.	G	T	.	.	MAF_USDA=11.176
NC_035101.1	43449776	.	C	T	.	.	MAF_INRAE=32.5;MAF_USDA=35.882
NC_035101.1	43449958	.	G	A	.	.	MAF_USDA=1.639
NC_035101.1	43449964	.	C	G	.	.	MAF_INRAE=14.167;MAF_USDA=10.87
NC_035101.1	43449975	.	G	A	.	.	MAF_USDA=2.459
NC_035101.1	43449990	.	C	A	.	.	MAF_USDA=2.381
NC_035101.1	43449991	.	G	A	.	.	MAF_USDA=7.738
NC_035101.1	43450043	.	T	G	.	.	MAF_USDA=1.639
NC_035101.1	43450045	.	C	G	.	.	MAF_INRAE=30.833;MAF_USDA=32.941
NC_035101.1	43450054	.	C	T	.	.	MAF_INRAE=30.833;MAF_USDA=32.353
NC_035101.1	43450056	.	G	A	.	.	MAF_INRAE=28.333;MAF_USDA=4.706
NC_035101.1	43450175	.	C	A	.	.	MAF_INRAE=30.833;MAF_USDA=31.176
NC_035101.1	43450223	.	T	A	.	.	MAF_INRAE=10.833
NC_035101.1	43450243	.	G	A	.	.	MAF_USDA=2.459
NC_035101.1	43450318	.	C	A	.	.	MAF_USDA=18.75
NC_035101.1	43450333	.	C	A	.	.	MAF_INRAE=15.823;MAF_USDA=9.836
NC_035101.1	43450344	.	G	A	.	.	MAF_USDA=2.459
NC_035101.1	43450356	.	G	A	.	.	MAF_USDA=1.639
NC_035101.1	43450361	.	T	C	.	.	MAF_INRAE=30.833;MAF_USDA=31.765
NC_035101.1	43450387	.	C	T	.	.	MAF_USDA=20.833
NC_035101.1	43450391	.	T	A	.	.	MAF_INRAE=42.5;MAF_USDA=5.294
NC_035101.1	43450419	.	T	A	.	.	MAF_USDA=1.639
NC_035101.1	43450439	.	C	T	.	.	MAF_INRAE=30.833;MAF_USDA=32.143
NC_035101.1	43450488	.	C	T	.	.	MAF_USDA=8.929
NC_035101.1	43450591	.	G	A	.	.	MAF_INRAE=15.19;MAF_USDA=11.475
NC_035101.1	43450609	.	C	A	.	.	MAF_USDA=1.639
NC_035101.1	43450611	.	C	A	.	.	MAF_USDA=2.459
NC_035101.1	43450623	.	C	A	.	.	MAF_INRAE=38.608;MAF_USDA=41.071
NC_035101.1	43450682	.	T	C	.	.	MAF_USDA=5.357
NC_035101.1	43450719	.	A	G	.	.	MAF_INRAE=30.833;MAF_USDA=31.548
NC_035101.1	43450782	.	T	C	.	.	MAF_USDA=5.738
NC_035101.1	43450814	.	A	C	.	.	MAF_USDA=11.905
NC_035101.1	43450833	.	G	A	.	.	MAF_INRAE=30.833;MAF_USDA=32.738
NC_035101.1	43450853	.	A	C	.	.	MAF_USDA=17.391
NC_035101.1	43450870	.	A	C	.	.	MAF_INRAE=30.833;MAF_USDA=35.119
NC_035101.1	43450875	.	C	T	.	.	MAF_INRAE=30.833;MAF_USDA=32.143
NC_035101.1	43450891	.	T	A	.	.	MAF_INRAE=12.5
NC_035101.1	43450933	.	C	A	.	.	MAF_INRAE=31.667;MAF_USDA=32.143
NC_035101.1	43450950	.	A	T	.	.	MAF_INRAE=30.833;MAF_USDA=33.929
NC_035101.1	43450954	.	A	T	.	.	MAF_INRAE=30.833;MAF_USDA=41.803
NC_035101.1	43450976	.	G	T	.	.	MAF_INRAE=4.167;MAF_USDA=8.197
NC_035101.1	43451003	.	G	A	.	.	MAF_INRAE=31.667;MAF_USDA=30.723
NC_035101.1	43451027	.	C	T	.	.	MAF_INRAE=24.684;MAF_USDA=31.176
NC_035101.1	43451055	.	C	T	.	.	MAF_INRAE=14.167;MAF_USDA=4.118
NC_035101.1	43451056	.	A	G	.	.	MAF_INRAE=32.5;MAF_USDA=30.588
NC_035101.1	43451069	.	C	T	.	.	MAF_USDA=9.412
NC_035101.1	43451098	.	C	G	.	.	MAF_USDA=2.459
NC_035101.1	43451167	.	A	C	.	.	MAF_INRAE=31.667;MAF_USDA=32.353
NC_035101.1	43451170	.	G	A	.	.	MAF_USDA=5.738
NC_035101.1	43451214	.	T	G	.	.	MAF_USDA=2.459
NC_035101.1	43451277	.	C	T	.	.	MAF_USDA=4.098
NC_035101.1	43451282	.	G	A	.	.	MAF_USDA=1.639
NC_035101.1	43451285	.	A	G	.	.	MAF_USDA=1.639
NC_035101.1	43451409	.	A	C	.	.	MAF_INRAE=14.167;MAF_USDA=10.417
NC_035101.1	43451517	.	C	A	.	.	MAF_INRAE=31.667;MAF_USDA=32.143
NC_035101.1	43451551	.	C	T	.	.	MAF_INRAE=4.167;MAF_USDA=8.197
NC_035101.1	43451561	.	A	T	.	.	MAF_USDA=5.294
NC_035101.1	43451562	.	A	T	.	.	MAF_USDA=5.357
NC_035101.1	43451574	.	A	G	.	.	MAF_INRAE=31.667;MAF_USDA=36.885
NC_035101.1	43451582	.	C	A	.	.	MAF_USDA=2.459
NC_035101.1	43451606	.	G	C	.	.	MAF_USDA=11.765
NC_035101.1	43451668	.	A	T	.	.	MAF_USDA=14.583
NC_035101.1	43451687	.	C	T	.	.	MAF_USDA=27.083
NC_035101.1	43451848	.	A	C	.	.	MAF_USDA=3.279
NC_035101.1	43451854	.	C	G	.	.	MAF_USDA=1.639
NC_035101.1	43451884	.	C	A	.	.	MAF_USDA=3.279
NC_035101.1	43451977	.	T	A	.	.	MAF_USDA=1.639
NC_035101.1	43451989	.	T	G	.	.	MAF_USDA=1.639
NC_035101.1	43452003	.	C	A	.	.	MAF_INRAE=30.833;MAF_USDA=35.294
NC_035101.1	43452099	.	T	C	.	.	MAF_INRAE=30.0;MAF_USDA=34.118
NC_035101.1	43452157	.	A	G	.	.	MAF_INRAE=32.5;MAF_USDA=35.294
NC_035101.1	43452265	.	C	T	.	.	MAF_USDA=4.098
NC_035101.1	43452299	.	C	T	.	.	MAF_INRAE=32.5;MAF_USDA=35.294
NC_035101.1	43452351	.	A	C	.	.	MAF_INRAE=31.579;MAF_USDA=5.0
NC_035101.1	43452376	.	C	T	.	.	MAF_INRAE=30.833;MAF_USDA=32.353
NC_035101.1	43452379	.	G	T	.	.	MAF_USDA=1.639
NC_035101.1	43452399	.	T	C	.	.	MAF_INRAE=30.833;MAF_USDA=46.471
NC_035101.1	43452406	.	G	T	.	.	MAF_USDA=2.459
NC_035101.1	43452409	.	T	C	.	.	MAF_USDA=1.667
NC_035101.1	43452425	.	T	C	.	.	MAF_INRAE=31.667;MAF_USDA=33.929
NC_035101.1	43452441	.	A	G	.	.	MAF_USDA=1.667
NC_035101.1	43452481	.	A	C	.	.	MAF_INRAE=32.5;MAF_USDA=34.706
NC_035101.1	43452502	.	C	T	.	.	MAF_INRAE=32.5;MAF_USDA=34.706
NC_035101.1	43452544	.	T	A	.	.	MAF_USDA=5.294
NC_035101.1	43452579	.	A	T	.	.	MAF_INRAE=4.167;MAF_USDA=6.557
NC_035101.1	43452634	.	G	A	.	.	MAF_USDA=10.0
NC_035101.1	43452717	.	A	G	.	.	MAF_USDA=1.639
NC_035101.1	43452723	.	C	T	.	.	MAF_INRAE=28.481;MAF_USDA=12.353
NC_035101.1	43452769	.	CA	CC	.	.	MAF_USDA=10.417
NC_035101.1	43452786	.	A	T	.	.	MAF_INRAE=28.333;MAF_USDA=4.118
NC_035101.1	43452788	.	T	C	.	.	MAF_USDA=7.059
NC_035101.1	43452841	.	G	T	.	.	MAF_INRAE=1.667
NC_035101.1	43452975	.	C	T	.	.	MAF_USDA=2.459
NC_035101.1	43453032	.	C	T	.	.	MAF_USDA=1.639
NC_035101.1	43453177	.	C	T	.	.	MAF_INRAE=30.833;MAF_USDA=35.119
NC_035101.1	43453219	.	G	A	.	.	MAF_USDA=2.5
NC_035101.1	43453222	.	T	G	.	.	MAF_INRAE=28.333;MAF_USDA=32.143
NC_035101.1	43453393	.	A	G	.	.	MAF_USDA=33.333
NC_035101.1	43453396	.	G	A	.	.	MAF_USDA=16.667
NC_035101.1	43453402	.	C	A	.	.	MAF_USDA=2.459
NC_035101.1	43453479	.	C	T	.	.	MAF_USDA=2.542
NC_035101.1	43453513	.	T	A	.	.	MAF_USDA=16.667
NC_035101.1	43453521	.	G	T	.	.	MAF_USDA=2.542
NC_035101.1	43453541	.	A	G	.	.	MAF_USDA=10.843
NC_035101.1	43453600	.	T	A	.	.	MAF_USDA=11.905
NC_035101.1	43453677	.	C	A	.	.	MAF_INRAE=32.5;MAF_USDA=37.705
NC_035101.1	43453725	.	G	C	.	.	MAF_INRAE=34.167;MAF_USDA=35.294
NC_035101.1	43453762	.	G	A	.	.	MAF_INRAE=32.5;MAF_USDA=34.706
NC_035101.1	43453810	.	T	A	.	.	MAF_USDA=8.824
NC_035101.1	43453865	.	T	G	.	.	MAF_INRAE=31.667;MAF_USDA=35.882
NC_035101.1	43453928	.	T	C	.	.	MAF_INRAE=7.5;MAF_USDA=11.176
NC_035101.1	43454128	.	G	A	.	.	MAF_INRAE=26.667;MAF_USDA=21.176
NC_035101.1	43454291	.	G	A	.	.	MAF_USDA=3.279
NC_035101.1	43454328	.	C	A	.	.	MAF_INRAE=9.167
NC_035101.1	43454418	.	C	T	.	.	MAF_USDA=18.75
NC_035101.1	43454453	.	C	A	.	.	MAF_USDA=8.824
NC_035101.1	43454455	.	T	A	.	.	MAF_USDA=2.459
NC_035101.1	43454462	.	C	T	.	.	MAF_INRAE=32.5;MAF_USDA=34.706
NC_035101.1	43454472	.	C	A	.	.	MAF_USDA=3.279
NC_035101.1	43454473	.	C	A	.	.	MAF_USDA=3.279
NC_035101.1	43454580	.	G	A	.	.	MAF_USDA=1.639
NC_035101.1	43454584	.	T	A	.	.	MAF_INRAE=30.833;MAF_USDA=34.706
NC_035101.1	43454799	.	C	T	.	.	MAF_USDA=2.083
NC_035101.1	43454839	.	A	G	.	.	MAF_INRAE=30.833;MAF_USDA=32.353
NC_035101.1	43454863	.	G	A	.	.	MAF_USDA=6.25
NC_035101.1	43454894	.	G	C	.	.	MAF_INRAE=28.333;MAF_USDA=1.639
NC_035101.1	43454929	.	T	C	.	.	MAF_INRAE=31.667;MAF_USDA=44.706
NC_035101.1	43454979	.	T	C	.	.	MAF_INRAE=5.833
NC_035101.1	43454983	.	C	T	.	.	MAF_USDA=10.417
NC_035101.1	43454985	.	C	T	.	.	MAF_INRAE=2.5
NC_035101.1	43455033	.	G	T	.	.	MAF_USDA=5.294
NC_035101.1	43455075	.	C	G	.	.	MAF_INRAE=31.667;MAF_USDA=36.471
NC_035101.1	43455088	.	G	A	.	.	MAF_INRAE=30.833;MAF_USDA=36.471
NC_035101.1	43455136	.	G	A	.	.	MAF_USDA=5.294
NC_035101.1	43455206	.	T	G	.	.	MAF_USDA=12.353
NC_035101.1	43455257	.	A	C	.	.	MAF_USDA=1.639
NC_035101.1	43455271	.	T	G	.	.	MAF_USDA=14.706
NC_035101.1	43455272	.	T	G	.	.	MAF_USDA=8.235
NC_035101.1	43455277	.	G	T	.	.	MAF_USDA=2.459
NC_035101.1	43455279	.	A	T	.	.	MAF_USDA=6.25
NC_035101.1	43455441	.	A	G	.	.	MAF_INRAE=31.667;MAF_USDA=35.294
NC_035101.1	43455447	.	G	T	.	.	MAF_USDA=2.459
NC_035101.1	43455562	.	G	A	.	.	MAF_INRAE=30.833;MAF_USDA=34.706
NC_035101.1	43455623	.	G	C	.	.	MAF_INRAE=31.667;MAF_USDA=35.882
NC_035101.1	43455637	.	G	T	.	.	MAF_USDA=2.459
NC_035101.1	43455667	.	G	A	.	.	MAF_USDA=5.294
NC_035101.1	43455688	.	C	T	.	.	MAF_USDA=5.738
NC_035101.1	43455838	.	C	A	.	.	MAF_INRAE=31.667
NC_035101.1	43455848	.	T	C	.	.	MAF_INRAE=26.667;MAF_USDA=4.167
NC_035101.1	43455849	.	T	C	.	.	MAF_INRAE=26.667;MAF_USDA=4.167
NC_035101.1	43455850	.	T	C	.	.	MAF_USDA=25.0
NC_035101.1	43455864	.	G	A	.	.	MAF_USDA=11.765
NC_035101.1	43455887	.	C	A	.	.	MAF_INRAE=26.667;MAF_USDA=21.176
NC_035101.1	43455961	.	G	T	.	.	MAF_USDA=11.765
NC_035101.1	43456052	.	A	C	.	.	MAF_USDA=1.639
NC_035101.1	43456061	.	C	T	.	.	MAF_INRAE=26.667;MAF_USDA=14.706
NC_035101.1	43456090	.	A	G	.	.	MAF_INRAE=5.833;MAF_USDA=1.639
NC_035101.1	43456148	.	A	G	.	.	MAF_INRAE=4.167;MAF_USDA=3.279
NC_035101.1	43456158	.	C	A	.	.	MAF_USDA=16.667
NC_035101.1	43456173	.	G	A	.	.	MAF_USDA=5.294
NC_035101.1	43456243	.	A	T	.	.	MAF_INRAE=5.833
NC_035101.1	43456257	.	G	A	.	.	MAF_USDA=2.5
NC_035101.1	43456337	.	G	A	.	.	MAF_USDA=9.016
NC_035101.1	43456408	.	A	T	.	.	MAF_INRAE=31.667
NC_035101.1	43456446	.	T	A	.	.	MAF_INRAE=25.833;MAF_USDA=21.429
NC_035101.1	43456537	.	C	T	.	.	MAF_USDA=5.738
NC_035101.1	43456553	.	G	A	.	.	MAF_INRAE=5.833;MAF_USDA=1.639
NC_035101.1	43456642	.	A	T	.	.	MAF_USDA=12.353
NC_035101.1	43456710	.	C	T	.	.	MAF_USDA=4.098
NC_035101.1	43456747	.	T	A	.	.	MAF_USDA=5.738
NC_035101.1	43456758	.	G	T	.	.	MAF_USDA=5.738
NC_035101.1	43456770	.	G	T	.	.	MAF_USDA=4.918
NC_035101.1	43456778	.	G	T	.	.	MAF_USDA=5.738
NC_035101.1	43456795	.	T	C	.	.	MAF_USDA=12.295
NC_035101.1	43456796	.	A	T	.	.	MAF_USDA=12.295
NC_035101.1	43456800	.	T	C	.	.	MAF_USDA=4.098
NC_035101.1	43456805	.	C	A	.	.	MAF_USDA=5.738
NC_035101.1	43456846	.	A	G	.	.	MAF_USDA=22.353
NC_035101.1	43456926	.	A	T	.	.	MAF_USDA=5.738
NC_035101.1	43456942	.	T	G	.	.	MAF_INRAE=30.833
NC_035101.1	43456945	.	C	T	.	.	MAF_USDA=5.738
NC_035101.1	43456974	.	T	G	.	.	MAF_USDA=4.706
NC_035101.1	43456984	.	G	T	.	.	MAF_INRAE=12.5;MAF_USDA=29.167
NC_035101.1	43457000	.	C	T	.	.	MAF_USDA=5.738
NC_035101.1	43457021	.	G	A	.	.	MAF_USDA=9.016
NC_035101.1	43457069	.	G	A	.	.	MAF_USDA=3.279
NC_035101.1	43457084	.	T	C	.	.	MAF_INRAE=32.5;MAF_USDA=30.588
NC_035101.1	43457149	.	T	G	.	.	MAF_USDA=3.279
NC_035101.1	43457161	.	G	A	.	.	MAF_USDA=10.0
NC_035101.1	43457163	.	T	G	.	.	MAF_INRAE=5.0;MAF_USDA=1.639
NC_035101.1	43457180	.	AT	AC	.	.	MAF_USDA=10.417
NC_035101.1	43457200	.	C	T	.	.	MAF_USDA=5.294
NC_035101.1	43457208	.	C	T	.	.	MAF_USDA=4.098
NC_035101.1	43457292	.	A	T	.	.	MAF_INRAE=31.579;MAF_USDA=4.918
NC_035101.1	43457329	.	A	G	.	.	MAF_USDA=2.459
NC_035101.1	43457377	.	C	T	.	.	MAF_USDA=1.639
NC_035101.1	43457380	.	A	C	.	.	MAF_USDA=5.738
NC_035101.1	43457431	.	C	T	.	.	MAF_USDA=5.294
NC_035101.1	43457432	.	T	G	.	.	MAF_USDA=9.412
NC_035101.1	43457475	.	G	A	.	.	MAF_USDA=6.25
NC_035101.1	43457509	.	G	A	.	.	MAF_USDA=4.918
NC_035101.1	43457520	.	G	A	.	.	MAF_USDA=4.918
NC_035101.1	43457570	.	T	C	.	.	MAF_INRAE=14.167
NC_035101.1	43457642	.	C	T	.	.	MAF_USDA=2.459
NC_035101.1	43457698	.	G	A	.	.	MAF_USDA=1.639
NC_035101.1	43457742	.	T	G	.	.	MAF_USDA=2.459
NC_035101.1	43457760	.	C	T	.	.	MAF_USDA=5.738
NC_035101.1	43457768	.	T	C	.	.	MAF_USDA=1.639
NC_035101.1	43457779	.	A	G	.	.	MAF_USDA=2.459
NC_035101.1	43457797	.	A	C	.	.	MAF_USDA=1.639
NC_035101.1	43457811	.	C	T	.	.	MAF_USDA=3.279
NC_035101.1	43457813	.	T	G	.	.	MAF_USDA=5.738
NC_035101.1	43457833	.	C	T	.	.	MAF_USDA=1.639
NC_035101.1	43457845	.	G	T	.	.	MAF_INRAE=10.759;MAF_USDA=4.098
NC_035101.1	43457850	.	G	A	.	.	MAF_USDA=11.765
NC_035101.1	43457968	.	A	G	.	.	MAF_USDA=5.738
NC_035101.1	43457994	.	T	G	.	.	MAF_INRAE=15.19;MAF_USDA=10.656
NC_035101.1	43458058	.	C	A	.	.	MAF_USDA=1.639
NC_035101.1	43458072	.	A	C	.	.	MAF_USDA=5.738
NC_035101.1	43458080	.	C	A	.	.	MAF_USDA=4.098
NC_035101.1	43458090	.	C	T	.	.	MAF_USDA=2.459
NC_035101.1	43458138	.	G	A	.	.	MAF_USDA=5.738
NC_035101.1	43458149	.	T	C	.	.	MAF_USDA=5.738
NC_035101.1	43458151	.	G	A	.	.	MAF_USDA=1.639
NC_035101.1	43458188	.	T	A	.	.	MAF_INRAE=30.833;MAF_USDA=35.882
NC_035101.1	43458194	.	A	C	.	.	MAF_USDA=1.639
NC_035101.1	43458197	.	T	G	.	.	MAF_INRAE=29.167
NC_035101.1	43458212	.	G	T	.	.	MAF_USDA=5.738
NC_035101.1	43458396	.	C	T	.	.	MAF_INRAE=5.833
NC_035101.1	43458477	.	T	C	.	.	MAF_USDA=3.279
NC_035101.1	43458486	.	A	G	.	.	MAF_USDA=5.833
NC_035101.1	43458531	.	A	G	.	.	MAF_USDA=8.333
NC_035101.1	43458582	.	C	G	.	.	MAF_USDA=5.357
NC_035101.1	43458606	.	G	A	.	.	MAF_USDA=10.0
NC_035101.1	43458619	.	C	G	.	.	MAF_USDA=1.667
NC_035101.1	43458688	.	T	C	.	.	MAF_USDA=9.836
NC_035101.1	43458697	.	T	G	.	.	MAF_USDA=3.279
NC_035101.1	43458700	.	G	A	.	.	MAF_USDA=3.279
NC_035101.1	43458735	.	T	G	.	.	MAF_USDA=5.738
NC_035101.1	43458737	.	A	C	.	.	MAF_USDA=5.738
NC_035101.1	43458812	.	G	T	.	.	MAF_USDA=5.294
NC_035101.1	43458817	.	G	A	.	.	MAF_USDA=5.738
NC_035101.1	43458888	.	G	A	.	.	MAF_USDA=5.738
NC_035101.1	43458911	.	T	A	.	.	MAF_INRAE=31.667;MAF_USDA=44.706
NC_035101.1	43458925	.	G	A	.	.	MAF_USDA=5.294
NC_035101.1	43458926	.	C	T	.	.	MAF_USDA=5.882
NC_035101.1	43458981	.	T	G	.	.	MAF_INRAE=13.333;MAF_USDA=6.25
NC_035101.1	43459029	.	G	A	.	.	MAF_USDA=5.738
NC_035101.1	43459072	.	G	A	.	.	MAF_USDA=2.083
NC_035101.1	43459188	.	A	G	.	.	MAF_USDA=8.197
NC_035101.1	43459190	.	A	C	.	.	MAF_USDA=2.459
NC_035101.1	43459193	.	T	G	.	.	MAF_INRAE=10.833
NC_035101.1	43459234	.	G	A	.	.	MAF_USDA=1.639
NC_035101.1	43459257	.	G	T	.	.	MAF_USDA=5.833
NC_035101.1	43459325	.	A	G	.	.	MAF_USDA=2.459
NC_035101.1	43459335	.	G	A	.	.	MAF_USDA=5.294
NC_035101.1	43459445	.	C	T	.	.	MAF_USDA=5.738
NC_035101.1	43459525	.	A	G	.	.	MAF_USDA=7.377
NC_035101.1	43459529	.	A	T	.	.	MAF_USDA=5.738
NC_035101.1	43459579	.	T	A	.	.	MAF_INRAE=41.667;MAF_USDA=10.0
NC_035101.1	43459668	.	G	A	.	.	MAF_USDA=10.588
NC_035101.1	43459696	.	C	A	.	.	MAF_INRAE=31.667;MAF_USDA=32.353
NC_035101.1	43459702	.	A	C	.	.	MAF_USDA=5.738
NC_035101.1	43459845	.	G	A	.	.	MAF_USDA=2.459
NC_035101.1	43459857	.	C	A	.	.	MAF_INRAE=30.0;MAF_USDA=30.0
NC_035101.1	43459864	.	G	T	.	.	MAF_INRAE=15.789
NC_035101.1	43459916	.	C	T	.	.	MAF_USDA=6.25
NC_035101.1	43461588	.	G	A	.	.	MAF_INRAE=12.658;MAF_USDA=7.738
NC_035101.1	43461695	.	A	C	.	.	MAF_INRAE=26.667;MAF_USDA=29.268
NC_035101.1	43461698	.	G	A	.	.	MAF_USDA=6.25
NC_035101.1	43461730	.	A	C	.	.	MAF_USDA=6.034
NC_035101.1	43461733	.	A	C	.	.	MAF_USDA=5.932
NC_035101.1	43461815	.	T	A	.	.	MAF_USDA=11.765
NC_035101.1	43461885	.	T	C	.	.	MAF_USDA=5.422
NC_035101.1	43461903	.	C	A	.	.	MAF_USDA=4.167
NC_035101.1	43462006	.	C	T	.	.	MAF_USDA=6.897
NC_035101.1	43462011	.	T	A	.	.	MAF_USDA=6.897
NC_035101.1	43462146	.	A	G	.	.	MAF_USDA=3.39
NC_035101.1	43462164	.	G	C	.	.	MAF_USDA=2.542
NC_035101.1	43462191	.	C	A	.	.	MAF_USDA=12.5
NC_035101.1	43462258	.	G	T	.	.	MAF_USDA=1.667
NC_035101.1	43462284	.	C	T	.	.	MAF_USDA=5.932
NC_035101.1	43462307	.	G	A	.	.	MAF_USDA=6.897
NC_035101.1	43462318	.	A	C	.	.	MAF_INRAE=25.833;MAF_USDA=27.711
NC_035101.1	43462358	.	T	C	.	.	MAF_USDA=12.5
NC_035101.1	43462426	.	C	A	.	.	MAF_USDA=16.667
NC_035101.1	43462458	.	C	T	.	.	MAF_USDA=6.034
NC_035101.1	43462496	.	G	T	.	.	MAF_USDA=3.012
NC_035101.1	43462531	.	A	C	.	.	MAF_USDA=5.833
NC_035101.1	43462536	.	A	G	.	.	MAF_USDA=5.357
NC_035101.1	43462858	.	A	T	.	.	MAF_INRAE=21.667
NC_035101.1	43462935	.	C	T	.	.	MAF_INRAE=21.667
NC_035101.1	43463304	.	A	G	.	.	MAF_INRAE=20.833
NC_035101.1	43463314	.	A	G	.	.	MAF_INRAE=20.833
NC_035101.1	43463356	.	A	T	.	.	MAF_INRAE=20.833
NC_035101.1	43463766	.	G	A	.	.	MAF_INRAE=13.924
NC_035101.1	43463872	.	G	A	.	.	MAF_USDA=8.696
NC_035101.1	43463885	.	A	C	.	.	MAF_INRAE=21.667
NC_035101.1	43463939	.	C	T	.	.	MAF_INRAE=21.667
NC_035101.1	43464393	.	C	T	.	.	MAF_INRAE=20.833
NC_035101.1	43464558	.	C	T	.	.	MAF_INRAE=21.053
NC_035101.1	43464566	.	C	T	.	.	MAF_INRAE=20.833
NC_035101.1	43464585	.	C	T	.	.	MAF_INRAE=20.833
NC_035101.1	43464667	.	C	G	.	.	MAF_INRAE=21.667
NC_035101.1	43464730	.	G	A	.	.	MAF_INRAE=20.833
NC_035101.1	43465971	.	A	G	.	.	MAF_INRAE=15.789
NC_035101.1	43466016	.	G	T	.	.	MAF_INRAE=20.833
NC_035101.1	43466105	.	G	A	.	.	MAF_USDA=1.724
NC_035101.1	43466120	.	C	T	.	.	MAF_INRAE=10.833
NC_035101.1	43466149	.	T	C	.	.	MAF_USDA=1.695
NC_035101.1	43466323	.	C	T	.	.	MAF_USDA=14.458
NC_035101.1	43466335	.	G	A	.	.	MAF_USDA=5.932
NC_035101.1	43466346	.	A	C	.	.	MAF_INRAE=6.667;MAF_USDA=12.048
NC_035101.1	43466366	.	T	A	.	.	MAF_INRAE=27.5;MAF_USDA=43.373
NC_035101.1	43466391	.	A	G	.	.	MAF_INRAE=1.667
NC_035101.1	43466420	.	C	A	.	.	MAF_INRAE=6.667;MAF_USDA=11.446
NC_035101.1	43466451	.	G	A	.	.	MAF_INRAE=29.167;MAF_USDA=20.482
NC_035101.1	43466486	.	A	T	.	.	MAF_USDA=20.482
NC_035101.1	43466580	.	A	G	.	.	MAF_USDA=6.78
NC_035101.1	43466603	.	G	A	.	.	MAF_USDA=13.253
NC_035101.1	43466621	.	T	A	.	.	MAF_USDA=2.542
NC_035101.1	43466714	.	T	G	.	.	MAF_USDA=4.217
NC_035101.1	43466720	.	C	G	.	.	MAF_USDA=4.167
NC_035101.1	43466727	.	G	T	.	.	MAF_USDA=4.217
NC_035101.1	43466728	.	G	T	.	.	MAF_USDA=6.25
NC_035101.1	43466854	.	T	G	.	.	MAF_USDA=16.667
NC_035101.1	43466856	.	G	C	.	.	MAF_USDA=4.706
NC_035101.1	43466865	.	G	A	.	.	MAF_INRAE=31.579;MAF_USDA=2.941
NC_035101.1	43466884	.	G	T	.	.	MAF_USDA=1.639
NC_035101.1	43466904	.	A	G	.	.	MAF_USDA=8.333
NC_035101.1	43466914	.	T	G	.	.	MAF_USDA=4.167
NC_035101.1	43466928	.	T	A	.	.	MAF_USDA=14.583
NC_035101.1	43468651	.	A	C	.	.	MAF_USDA=8.333
NC_035101.1	43468894	.	C	T	.	.	MAF_USDA=4.118
NC_035101.1	43468895	.	T	G	.	.	MAF_USDA=4.118
NC_035101.1	43468910	.	T	C	.	.	MAF_USDA=4.118
NC_035101.1	43468943	.	A	C	.	.	MAF_USDA=8.333
NC_035101.1	43468945	.	T	G	.	.	MAF_USDA=3.529
NC_035101.1	43468946	.	T	G	.	.	MAF_USDA=3.529
NC_035101.1	43469006	.	T	G	.	.	MAF_USDA=5.357
NC_035101.1	43469028	.	T	C	.	.	MAF_USDA=50.0
NC_035101.1	43469040	.	G	A	.	.	MAF_USDA=10.417
NC_035101.1	43469042	.	A	C	.	.	MAF_USDA=10.417
NC_035101.1	43469052	.	C	G	.	.	MAF_USDA=13.69
NC_035101.1	43469057	.	G	T	.	.	MAF_USDA=15.663
NC_035101.1	43469076	.	A	T	.	.	MAF_USDA=21.429
NC_035101.1	43469077	.	C	G	.	.	MAF_USDA=20.833
NC_035101.1	43469083	.	C	T	.	.	MAF_USDA=37.5
NC_035101.1	43469116	.	T	G	.	.	MAF_USDA=14.583
NC_035101.1	43469131	.	T	C	.	.	MAF_USDA=12.5
NC_035101.1	43469152	.	C	T	.	.	MAF_USDA=7.647
NC_035101.1	43469153	.	G	T	.	.	MAF_USDA=12.5
NC_035101.1	43469173	.	T	G	.	.	MAF_USDA=22.917
NC_035101.1	43469187	.	G	A	.	.	MAF_USDA=16.667
NC_035101.1	43469191	.	G	T	.	.	MAF_USDA=18.75
NC_035101.1	43469244	.	C	T	.	.	MAF_USDA=5.294
NC_035101.1	43469278	.	A	T	.	.	MAF_USDA=14.583
NC_035101.1	43469288	.	G	A	.	.	MAF_USDA=12.941
NC_035101.1	43469299	.	T	C	.	.	MAF_USDA=8.197
NC_035101.1	43469361	.	C	T	.	.	MAF_USDA=33.529
NC_035101.1	43469377	.	G	A	.	.	MAF_USDA=20.588
NC_035101.1	43469412	.	C	G	.	.	MAF_USDA=5.882
NC_035101.1	43469464	.	G	C	.	.	MAF_USDA=5.294
NC_035101.1	43469558	.	C	A	.	.	MAF_INRAE=11.667;MAF_USDA=6.25
NC_035101.1	43469634	.	G	T	.	.	MAF_USDA=5.882
NC_035101.1	43469653	.	A	C	.	.	MAF_INRAE=2.5;MAF_USDA=1.639
NC_035101.1	43469655	.	C	T	.	.	MAF_INRAE=26.667;MAF_USDA=19.412
NC_035101.1	43469695	.	C	T	.	.	MAF_INRAE=29.167;MAF_USDA=38.824
NC_035101.1	43469742	.	G	A	.	.	MAF_INRAE=4.167;MAF_USDA=5.738
NC_035101.1	43469767	.	C	T	.	.	MAF_USDA=16.667
NC_035101.1	43469804	.	G	A	.	.	MAF_USDA=11.765
NC_035101.1	43469806	.	G	T	.	.	MAF_USDA=5.294
NC_035101.1	43469820	.	C	T	.	.	MAF_USDA=33.333
NC_035101.1	43469851	.	C	T	.	.	MAF_USDA=27.976
NC_035101.1	43469870	.	G	C	.	.	MAF_USDA=1.639
NC_035101.1	43469941	.	G	T	.	.	MAF_USDA=2.5
NC_035101.1	43470071	.	A	G	.	.	MAF_USDA=4.167
NC_035101.1	43470158	.	C	T	.	.	MAF_USDA=1.639
NC_035101.1	43470173	.	G	A	.	.	MAF_INRAE=12.5;MAF_USDA=12.941
NC_035101.1	43470285	.	A	G	.	.	MAF_USDA=4.098
NC_035101.1	43470289	.	T	A	.	.	MAF_USDA=10.417
NC_035101.1	43470409	.	G	A	.	.	MAF_INRAE=17.5
NC_035101.1	43470509	.	C	T	.	.	MAF_INRAE=2.5
NC_035101.1	43470557	.	G	A	.	.	MAF_USDA=8.333
NC_035101.1	43470592	.	C	T	.	.	MAF_INRAE=42.5;MAF_USDA=33.333
NC_035101.1	43470606	.	C	A	.	.	MAF_INRAE=6.667
NC_035101.1	43470728	.	C	A	.	.	MAF_USDA=10.417
NC_035101.1	43470796	.	T	C	.	.	MAF_USDA=10.417
NC_035101.1	43470797	.	C	T	.	.	MAF_USDA=2.083
NC_035101.1	43470874	.	C	A	.	.	MAF_USDA=1.639
NC_035101.1	43471029	.	T	A	.	.	MAF_USDA=11.765
NC_035101.1	43471247	.	A	G	.	.	MAF_INRAE=28.333;MAF_USDA=1.639
NC_035101.1	43471327	.	C	A	.	.	MAF_USDA=2.459
NC_035101.1	43471330	.	C	T	.	.	MAF_USDA=3.279
NC_035101.1	43471355	.	C	A	.	.	MAF_USDA=4.098
NC_035101.1	43471378	.	A	T	.	.	MAF_USDA=5.882
NC_035101.1	43471429	.	A	C	.	.	MAF_INRAE=30.0;MAF_USDA=28.824
NC_035101.1	43471436	.	G	T	.	.	MAF_USDA=2.459
NC_035101.1	43471502	.	G	A	.	.	MAF_USDA=1.639
NC_035101.1	43471548	.	C	A	.	.	MAF_USDA=11.765
NC_035101.1	43471563	.	A	G	.	.	MAF_USDA=1.667
NC_035101.1	43471591	.	C	A	.	.	MAF_USDA=12.5
NC_035101.1	43471608	.	T	A	.	.	MAF_USDA=2.083
NC_035101.1	43471624	.	C	T	.	.	MAF_USDA=15.294
NC_035101.1	43471677	.	G	A	.	.	MAF_USDA=12.353
NC_035101.1	43471789	.	C	A	.	.	MAF_USDA=3.279
NC_035101.1	43471847	.	T	C	.	.	MAF_INRAE=27.5
NC_035101.1	43471890	.	C	A	.	.	MAF_USDA=11.176
NC_035101.1	43471952	.	C	T	.	.	MAF_USDA=1.639
NC_035101.1	43471956	.	G	A	.	.	MAF_USDA=16.667
NC_035101.1	43471985	.	G	C	.	.	MAF_USDA=1.639
NC_035101.1	43471987	.	A	G	.	.	MAF_USDA=5.294
NC_035101.1	43472155	.	G	C	.	.	MAF_INRAE=26.667;MAF_USDA=21.176
NC_035101.1	43472171	.	G	A	.	.	MAF_INRAE=31.579;MAF_USDA=4.098
NC_035101.1	43472221	.	C	A	.	.	MAF_INRAE=36.842;MAF_USDA=9.836
NC_035101.1	43472237	.	T	A	.	.	MAF_INRAE=1.667
NC_035101.1	43472249	.	C	A	.	.	MAF_USDA=33.333
NC_035101.1	43472262	.	T	C	.	.	MAF_INRAE=14.167;MAF_USDA=6.25
NC_035101.1	43472323	.	C	T	.	.	MAF_USDA=4.098
NC_035101.1	43472351	.	T	C	.	.	MAF_USDA=4.706
NC_035101.1	43472411	.	C	T	.	.	MAF_USDA=1.639
NC_035101.1	43472500	.	C	A	.	.	MAF_USDA=1.639
NC_035101.1	43472535	.	C	T	.	.	MAF_INRAE=30.833;MAF_USDA=33.529
NC_035101.1	43472607	.	T	G	.	.	MAF_USDA=7.143
NC_035101.1	43472730	.	G	T	.	.	MAF_USDA=44.578
NC_035101.1	43472838	.	G	A	.	.	MAF_USDA=4.098
NC_035101.1	43472930	.	G	A	.	.	MAF_USDA=2.459
NC_035101.1	43473010	.	A	C	.	.	MAF_USDA=11.176
NC_035101.1	43473091	.	T	G	.	.	MAF_USDA=11.765
NC_035101.1	43473095	.	A	T	.	.	MAF_USDA=3.279
NC_035101.1	43473098	.	A	T	.	.	MAF_USDA=11.176
NC_035101.1	43473101	.	T	A	.	.	MAF_INRAE=5.0;MAF_USDA=2.459
NC_035101.1	43473102	.	T	G	.	.	MAF_INRAE=26.667;MAF_USDA=21.765
NC_035101.1	43473233	.	C	T	.	.	MAF_INRAE=31.667;MAF_USDA=36.471
NC_035101.1	43473252	.	G	A	.	.	MAF_USDA=4.918
NC_035101.1	43473341	.	T	A	.	.	MAF_INRAE=15.789;MAF_USDA=1.639
NC_035101.1	43473355	.	A	T	.	.	MAF_USDA=12.353
NC_035101.1	43473360	.	G	T	.	.	MAF_USDA=2.459
NC_035101.1	43473500	.	G	A	.	.	MAF_INRAE=10.759;MAF_USDA=2.941
NC_035101.1	43473568	.	C	T	.	.	MAF_USDA=5.738
NC_035101.1	43473805	.	A	G	.	.	MAF_USDA=5.738
NC_035101.1	43473907	.	T	C	.	.	MAF_USDA=5.294
NC_035101.1	43473910	.	A	C	.	.	MAF_USDA=12.295
NC_035101.1	43473912	.	T	A	.	.	MAF_USDA=2.459
NC_035101.1	43473918	.	T	G	.	.	MAF_USDA=17.647
NC_035101.1	43473998	.	G	A	.	.	MAF_USDA=5.738
NC_035101.1	43474005	.	G	T	.	.	MAF_INRAE=42.5;MAF_USDA=4.118
NC_035101.1	43474048	.	A	C	.	.	MAF_USDA=5.738
NC_035101.1	43474054	.	C	T	.	.	MAF_INRAE=15.789
NC_035101.1	43474121	.	T	G	.	.	MAF_INRAE=42.5;MAF_USDA=4.167
NC_035101.1	43474129	.	A	C	.	.	MAF_USDA=5.0
NC_035101.1	43474152	.	A	G	.	.	MAF_USDA=6.557
NC_035101.1	43474157	.	C	G	.	.	MAF_INRAE=30.0;MAF_USDA=38.235
NC_035101.1	43474203	.	A	T	.	.	MAF_USDA=8.197
NC_035101.1	43474256	.	G	A	.	.	MAF_USDA=3.279
NC_035101.1	43474324	.	C	T	.	.	MAF_USDA=1.639
NC_035101.1	43474482	.	G	A	.	.	MAF_USDA=12.5
NC_035101.1	43474484	.	A	G	.	.	MAF_USDA=3.333
NC_035101.1	43474539	.	A	C	.	.	MAF_USDA=16.667
NC_035101.1	43474552	.	C	A	.	.	MAF_INRAE=30.0;MAF_USDA=31.176
NC_035101.1	43474558	.	T	A	.	.	MAF_INRAE=30.0;MAF_USDA=31.176
NC_035101.1	43474565	.	A	T	.	.	MAF_INRAE=30.0;MAF_USDA=47.059
NC_035101.1	43474609	.	A	C	.	.	MAF_INRAE=28.333;MAF_USDA=31.765
NC_035101.1	43474644	.	A	G	.	.	MAF_USDA=6.471
NC_035101.1	43474665	.	A	T	.	.	MAF_USDA=2.353
NC_035101.1	43474717	.	C	T	.	.	MAF_INRAE=42.5;MAF_USDA=4.118
NC_035101.1	43474737	.	G	A	.	.	MAF_INRAE=18.333;MAF_USDA=29.412
NC_035101.1	43474738	.	G	A	.	.	MAF_INRAE=18.333;MAF_USDA=27.647
NC_035101.1	43475011	.	G	A	.	.	MAF_INRAE=30.0;MAF_USDA=30.0
NC_035101.1	43475141	.	T	G	.	.	MAF_INRAE=31.667;MAF_USDA=40.588
NC_035101.1	43475194	.	A	T	.	.	MAF_INRAE=31.667;MAF_USDA=41.176
NC_035101.1	43475196	.	C	A	.	.	MAF_INRAE=14.167;MAF_USDA=6.25
NC_035101.1	43475271	.	T	G	.	.	MAF_INRAE=30.833;MAF_USDA=41.176
NC_035101.1	43475309	.	C	T	.	.	MAF_USDA=2.976
NC_035101.1	43475395	.	A	G	.	.	MAF_USDA=7.377
NC_035101.1	43475492	.	A	G	.	.	MAF_INRAE=26.667;MAF_USDA=21.765
NC_035101.1	43475587	.	A	G	.	.	MAF_USDA=2.5
NC_035101.1	43475664	.	T	C	.	.	MAF_USDA=5.294
NC_035101.1	43475665	.	A	G	.	.	MAF_USDA=5.294
NC_035101.1	43475677	.	A	G	.	.	MAF_INRAE=30.833;MAF_USDA=46.471
NC_035101.1	43475738	.	T	A	.	.	MAF_INRAE=30.0;MAF_USDA=31.765
NC_035101.1	43475834	.	G	A	.	.	MAF_USDA=2.542
NC_035101.1	43475864	.	A	G	.	.	MAF_USDA=1.695
NC_035101.1	43475875	.	T	A	.	.	MAF_USDA=5.422
NC_035101.1	43475906	.	G	T	.	.	MAF_INRAE=5.0
NC_035101.1	43475929	.	C	T	.	.	MAF_INRAE=30.0;MAF_USDA=25.904
NC_035101.1	43475948	.	C	T	.	.	MAF_USDA=1.695
NC_035101.1	43476016	.	C	T	.	.	MAF_USDA=10.843
NC_035101.1	43476021	.	A	G	.	.	MAF_INRAE=14.167;MAF_USDA=6.25
NC_035101.1	43476030	.	C	A	.	.	MAF_USDA=16.667
NC_035101.1	43476056	.	A	T	.	.	MAF_INRAE=4.167;MAF_USDA=5.833
NC_035101.1	43476122	.	T	C	.	.	MAF_INRAE=25.0;MAF_USDA=27.869
NC_035101.1	43476124	.	G	C	.	.	MAF_USDA=6.557
NC_035101.1	43476152	.	A	G	.	.	MAF_USDA=5.357
NC_035101.1	43476176	.	A	G	.	.	MAF_INRAE=25.833
NC_035101.1	43476183	.	T	C	.	.	MAF_USDA=16.667
NC_035101.1	43476218	.	T	A	.	.	MAF_USDA=3.333
NC_035101.1	43476264	.	A	C	.	.	MAF_USDA=46.988
NC_035101.1	43476268	.	C	G	.	.	MAF_USDA=47.59
NC_035101.1	43476297	.	A	T	.	.	MAF_USDA=6.667
NC_035101.1	43476339	.	C	A	.	.	MAF_USDA=6.548
NC_035101.1	43476340	.	A	G	.	.	MAF_USDA=11.905
NC_035101.1	43476387	.	T	C	.	.	MAF_INRAE=32.5;MAF_USDA=43.75
NC_035101.1	43476390	.	G	T	.	.	MAF_INRAE=5.0;MAF_USDA=1.695
NC_035101.1	43476398	.	C	T	.	.	MAF_INRAE=31.667;MAF_USDA=37.952
NC_035101.1	43476492	.	G	A	.	.	MAF_USDA=38.554
NC_035101.1	43476597	.	G	T	.	.	MAF_USDA=2.083
NC_035101.1	43476631	.	A	G	.	.	MAF_USDA=6.25
NC_035101.1	43476652	.	G	A	.	.	MAF_INRAE=35.0;MAF_USDA=39.759
NC_035101.1	43476738	.	C	T	.	.	MAF_USDA=41.071
NC_035101.1	43476755	.	G	T	.	.	MAF_USDA=2.5
NC_035101.1	43476842	.	G	A	.	.	MAF_INRAE=29.167
NC_035101.1	43476867	.	A	C	.	.	MAF_INRAE=30.0;MAF_USDA=33.333
NC_035101.1	43476894	.	C	T	.	.	MAF_INRAE=28.333;MAF_USDA=33.333
NC_035101.1	43476965	.	C	A	.	.	MAF_INRAE=30.0;MAF_USDA=31.25
NC_035101.1	43476966	.	C	A	.	.	MAF_INRAE=30.0;MAF_USDA=31.25
NC_035101.1	43477009	.	G	T	.	.	MAF_INRAE=26.582;MAF_USDA=43.75
NC_035101.1	43477057	.	C	A	.	.	MAF_INRAE=7.5;MAF_USDA=12.5
NC_035101.1	43477101	.	C	T	.	.	MAF_USDA=43.75
NC_035101.1	43477132	.	C	T	.	.	MAF_USDA=14.583
NC_035101.1	43477263	.	T	A	.	.	MAF_INRAE=6.667;MAF_USDA=10.843
NC_035101.1	43477302	.	A	C	.	.	MAF_USDA=12.941
NC_035101.1	43477459	.	C	A	.	.	MAF_USDA=3.529
NC_035101.1	43477529	.	A	G	.	.	MAF_USDA=5.294
NC_035101.1	43477547	.	C	T	.	.	MAF_USDA=2.083
NC_035101.1	43477662	.	T	A	.	.	MAF_USDA=2.459
NC_035101.1	43477710	.	G	T	.	.	MAF_INRAE=30.833;MAF_USDA=46.471
NC_035101.1	43477720	.	G	A	.	.	MAF_USDA=3.279
NC_035101.1	43477748	.	C	T	.	.	MAF_INRAE=26.667;MAF_USDA=30.0
NC_035101.1	43477749	.	G	T	.	.	MAF_USDA=9.016
NC_035101.1	43477751	.	A	C	.	.	MAF_USDA=1.639
NC_035101.1	43477827	.	C	T	.	.	MAF_INRAE=30.833;MAF_USDA=32.941
NC_035101.1	43477863	.	T	C	.	.	MAF_USDA=2.459
NC_035101.1	43477962	.	A	G	.	.	MAF_USDA=4.706
NC_035101.1	43478010	.	G	A,T	.	.	MAF_INRAE=12.5;MAF_USDA=1.639
NC_035101.1	43478011	.	C	T	.	.	MAF_USDA=5.294
NC_035101.1	43478050	.	G	T	.	.	MAF_USDA=5.294
NC_035101.1	43478072	.	T	G	.	.	MAF_INRAE=11.392;MAF_USDA=4.098
NC_035101.1	43478214	.	C	A	.	.	MAF_INRAE=6.667;MAF_USDA=11.176
NC_035101.1	43478261	.	G	A	.	.	MAF_INRAE=31.667;MAF_USDA=47.647
NC_035101.1	43478336	.	T	A	.	.	MAF_USDA=5.294
NC_035101.1	43478622	.	A	G	.	.	MAF_USDA=1.639
NC_035101.1	43478661	.	T	G	.	.	MAF_USDA=10.588
NC_035101.1	43478704	.	A	T	.	.	MAF_USDA=2.353
NC_035101.1	43478878	.	G	A	.	.	MAF_USDA=16.667
NC_035101.1	43478913	.	A	C	.	.	MAF_INRAE=30.833;MAF_USDA=41.176
NC_035101.1	43479069	.	A	C	.	.	MAF_INRAE=4.167;MAF_USDA=5.738
NC_035101.1	43479250	.	G	T	.	.	MAF_USDA=1.639
NC_035101.1	43479341	.	A	G	.	.	MAF_INRAE=30.0;MAF_USDA=31.176
NC_035101.1	43479360	.	A	C	.	.	MAF_USDA=6.557
NC_035101.1	43479383	.	C	T	.	.	MAF_USDA=4.098
NC_035101.1	43479470	.	T	C	.	.	MAF_USDA=7.377
NC_035101.1	43479518	.	C	A	.	.	MAF_INRAE=25.833;MAF_USDA=23.529
NC_035101.1	43479531	.	G	A	.	.	MAF_INRAE=14.167;MAF_USDA=6.25
NC_035101.1	43479563	.	C	A	.	.	MAF_INRAE=28.333;MAF_USDA=3.529
NC_035101.1	43479596	.	C	G	.	.	MAF_USDA=2.459
NC_035101.1	43479627	.	C	A	.	.	MAF_USDA=10.0
NC_035101.1	43479661	.	G	A	.	.	MAF_INRAE=31.579;MAF_USDA=4.918
NC_035101.1	43479678	.	C	T	.	.	MAF_INRAE=5.833
NC_035101.1	43479739	.	G	A	.	.	MAF_USDA=4.167
NC_035101.1	43479746	.	T	A	.	.	MAF_INRAE=5.833
NC_035101.1	43479823	.	C	T	.	.	MAF_USDA=5.294
NC_035101.1	43479824	.	G	A	.	.	MAF_INRAE=14.167
NC_035101.1	43479890	.	C	T	.	.	MAF_USDA=7.377
NC_035101.1	43480210	.	A	G	.	.	MAF_INRAE=30.833;MAF_USDA=31.176
NC_035101.1	43480287	.	G	T	.	.	MAF_INRAE=4.167;MAF_USDA=4.918
NC_035101.1	43480333	.	A	T	.	.	MAF_INRAE=12.5;MAF_USDA=14.118
NC_035101.1	43480372	.	T	A	.	.	MAF_USDA=2.459
NC_035101.1	43480600	.	C	A	.	.	MAF_INRAE=12.5;MAF_USDA=6.25
NC_035101.1	43480623	.	C	A	.	.	MAF_INRAE=17.5;MAF_USDA=42.683
NC_035101.1	43480729	.	T	A	.	.	MAF_USDA=30.488
NC_035101.1	43480738	.	T	A	.	.	MAF_INRAE=42.5
NC_035101.1	43480741	.	C	A	.	.	MAF_INRAE=42.5;MAF_USDA=4.268
NC_035101.1	43480842	.	C	T	.	.	MAF_INRAE=10.833
NC_035101.1	43480863	.	T	A	.	.	MAF_USDA=8.333
NC_035101.1	43481049	.	A	G	.	.	MAF_USDA=8.333
NC_035101.1	43481086	.	C	A	.	.	MAF_USDA=2.586
NC_035101.1	43481152	.	T	C	.	.	MAF_USDA=12.5
NC_035101.1	43481209	.	T	A	.	.	MAF_INRAE=6.667;MAF_USDA=16.667
NC_035101.1	43481215	.	A	G	.	.	MAF_USDA=12.195
NC_035101.1	43481229	.	G	T	.	.	MAF_INRAE=42.5;MAF_USDA=4.268
NC_035101.1	43481372	.	G	A	.	.	MAF_INRAE=15.789;MAF_USDA=1.724
NC_035101.1	43481409	.	T	G	.	.	MAF_INRAE=4.167;MAF_USDA=3.448
NC_035101.1	43481420	.	C	G	.	.	MAF_USDA=2.083
NC_035101.1	43481529	.	T	G	.	.	MAF_USDA=11.585
NC_035101.1	43481534	.	G	A	.	.	MAF_USDA=2.586
NC_035101.1	43481572	.	G	A	.	.	MAF_INRAE=4.167;MAF_USDA=1.724
NC_035101.1	43481621	.	A	G	.	.	MAF_USDA=6.098
NC_035101.1	43481641	.	C	T	.	.	MAF_USDA=16.667
NC_035101.1	43481689	.	G	A	.	.	MAF_USDA=1.724
NC_035101.1	43481733	.	T	A	.	.	MAF_USDA=12.5
NC_035101.1	43481747	.	T	G	.	.	MAF_INRAE=31.667;MAF_USDA=43.75
NC_035101.1	43481801	.	T	A	.	.	MAF_INRAE=10.833
NC_035101.1	43482005	.	T	A	.	.	MAF_INRAE=30.833;MAF_USDA=31.707
NC_035101.1	43482208	.	T	A	.	.	MAF_INRAE=10.833
NC_035101.1	43482447	.	T	C	.	.	MAF_INRAE=5.833;MAF_USDA=7.759
NC_035101.1	43482451	.	T	A	.	.	MAF_INRAE=4.167;MAF_USDA=3.448
NC_035101.1	43482504	.	G	C	.	.	MAF_USDA=2.542
NC_035101.1	43482689	.	G	A	.	.	MAF_USDA=12.195
NC_035101.1	43482709	.	T	A	.	.	MAF_USDA=6.098
NC_035101.1	43482788	.	C	T	.	.	MAF_USDA=4.237
NC_035101.1	43482847	.	G	C	.	.	MAF_USDA=2.083
NC_035101.1	43482896	.	G	A	.	.	MAF_USDA=3.049
NC_035101.1	43483012	.	G	C	.	.	MAF_INRAE=11.667;MAF_USDA=6.25
NC_035101.1	43483013	.	A	G	.	.	MAF_INRAE=12.5;MAF_USDA=18.75
NC_035101.1	43483040	.	A	C	.	.	MAF_USDA=8.333
NC_035101.1	43483107	.	A	T	.	.	MAF_USDA=43.75
NC_035101.1	43483162	.	A	G	.	.	MAF_USDA=2.586
NC_035101.1	43483289	.	TTTACTAGTC	TTTACTAGTG	.	.	MAF_USDA=33.333
NC_035101.1	43483298	.	C	G	.	.	MAF_INRAE=30.833
NC_035101.1	43483317	.	T	C	.	.	MAF_USDA=11.176
NC_035101.1	43483340	.	G	C	.	.	MAF_USDA=10.417
NC_035101.1	43483391	.	C	T	.	.	MAF_USDA=12.941
NC_035101.1	43483392	.	G	A	.	.	MAF_INRAE=32.5;MAF_USDA=35.294
NC_035101.1	43483402	.	C	A	.	.	MAF_INRAE=31.667;MAF_USDA=41.765
NC_035101.1	43483418	.	C	T	.	.	MAF_USDA=1.639
NC_035101.1	43483423	.	G	A	.	.	MAF_USDA=16.667
NC_035101.1	43483427	.	T	C	.	.	MAF_USDA=1.639
NC_035101.1	43483431	.	C	A	.	.	MAF_USDA=4.098
NC_035101.1	43483491	.	G	A	.	.	MAF_USDA=2.459
NC_035101.1	43483501	.	C	T	.	.	MAF_USDA=7.377
NC_035101.1	43483508	.	C	T	.	.	MAF_USDA=9.016
NC_035101.1	43483534	.	C	A	.	.	MAF_USDA=7.377
NC_035101.1	43483546	.	C	G	.	.	MAF_USDA=1.639
NC_035101.1	43483569	.	G	C	.	.	MAF_USDA=1.639
NC_035101.1	43483677	.	G	A	.	.	MAF_USDA=3.333
NC_035101.1	43483711	.	G	A	.	.	MAF_USDA=12.353
NC_035101.1	43483721	.	G	A	.	.	MAF_USDA=11.176
NC_035101.1	43483726	.	T	A	.	.	MAF_INRAE=4.167;MAF_USDA=4.098
NC_035101.1	43483755	.	G	A	.	.	MAF_USDA=1.639
NC_035101.1	43483805	.	G	T	.	.	MAF_USDA=1.639
NC_035101.1	43483822	.	A	T	.	.	MAF_INRAE=1.667
NC_035101.1	43483836	.	G	T	.	.	MAF_USDA=4.098
NC_035101.1	43483847	.	C	T	.	.	MAF_INRAE=3.333;MAF_USDA=2.459
NC_035101.1	43483900	.	T	A	.	.	MAF_USDA=6.557
NC_035101.1	43483918	.	G	A	.	.	MAF_INRAE=42.5;MAF_USDA=8.333
NC_035101.1	43483984	.	C	T	.	.	MAF_USDA=6.557
NC_035101.1	43484086	.	T	G	.	.	MAF_USDA=31.176
NC_035101.1	43484096	.	G	A	.	.	MAF_USDA=11.176
NC_035101.1	43484105	.	G	A	.	.	MAF_USDA=5.294
NC_035101.1	43484116	.	G	C	.	.	MAF_INRAE=4.167;MAF_USDA=4.918
NC_035101.1	43484128	.	A	C	.	.	MAF_USDA=1.639
NC_035101.1	43484248	.	C	A	.	.	MAF_USDA=18.75
NC_035101.1	43484277	.	T	A	.	.	MAF_INRAE=14.167
NC_035101.1	43484300	.	G	A	.	.	MAF_INRAE=32.5;MAF_USDA=43.75
NC_035101.1	43484308	.	A	C	.	.	MAF_USDA=7.377
NC_035101.1	43484397	.	C	T	.	.	MAF_INRAE=42.5;MAF_USDA=5.294
NC_035101.1	43484442	.	G	T	.	.	MAF_USDA=7.377
NC_035101.1	43484448	.	C	T	.	.	MAF_USDA=2.459
NC_035101.1	43484503	.	A	T	.	.	MAF_USDA=11.765
NC_035101.1	43484710	.	C	G	.	.	MAF_USDA=5.882
NC_035101.1	43484790	.	T	C	.	.	MAF_INRAE=1.667;MAF_USDA=5.0
NC_035101.1	43485344	.	G	A	.	.	MAF_USDA=2.381
NC_035101.1	43485401	.	C	T	.	.	MAF_USDA=4.918
NC_035101.1	43485434	.	G	A	.	.	MAF_INRAE=15.789;MAF_USDA=1.639
NC_035101.1	43485440	.	T	A	.	.	MAF_USDA=1.639
NC_035101.1	43485455	.	G	T	.	.	MAF_USDA=3.279
NC_035101.1	43485629	.	C	A	.	.	MAF_USDA=2.083
NC_035101.1	43485687	.	A	G	.	.	MAF_INRAE=4.167;MAF_USDA=3.279
NC_035101.1	43485713	.	G	A	.	.	MAF_INRAE=11.667;MAF_USDA=14.118
NC_035101.1	43485724	.	G	T	.	.	MAF_USDA=1.639
NC_035101.1	43485781	.	T	C	.	.	MAF_USDA=7.377
NC_035101.1	43485864	.	T	G	.	.	MAF_USDA=12.941
NC_035101.1	43485872	.	C	T	.	.	MAF_USDA=2.083
NC_035101.1	43485969	.	A	T	.	.	MAF_INRAE=28.333;MAF_USDA=1.639
NC_035101.1	43486031	.	T	C	.	.	MAF_USDA=4.098
NC_035101.1	43486115	.	A	G	.	.	MAF_USDA=27.059
NC_035101.1	43486283	.	T	C	.	.	MAF_USDA=9.016
NC_035101.1	43486334	.	C	A	.	.	MAF_USDA=3.279
NC_035101.1	43486374	.	C	G	.	.	MAF_USDA=2.459
NC_035101.1	43486390	.	C	T	.	.	MAF_USDA=5.294
NC_035101.1	43486404	.	G	A	.	.	MAF_USDA=7.377
NC_035101.1	43486458	.	G	T	.	.	MAF_INRAE=31.667;MAF_USDA=40.0
NC_035101.1	43486500	.	T	C	.	.	MAF_INRAE=14.167;MAF_USDA=6.25
NC_035101.1	43486687	.	T	C	.	.	MAF_INRAE=45.833
NC_035101.1	43486709	.	A	C	.	.	MAF_INRAE=48.333
NC_035101.1	43486711	.	C	A	.	.	MAF_INRAE=48.333
NC_035101.1	43486715	.	A	G	.	.	MAF_INRAE=48.333
NC_035101.1	43486727	.	G	C	.	.	MAF_INRAE=46.667
NC_035101.1	43486731	.	T	C	.	.	MAF_INRAE=45.833
NC_035101.1	43486742	.	C	A	.	.	MAF_INRAE=44.167
NC_035101.1	43486745	.	C	G	.	.	MAF_INRAE=43.333
NC_035101.1	43486750	.	G	C	.	.	MAF_INRAE=42.5
NC_035101.1	43486755	.	T	C	.	.	MAF_INRAE=42.5
NC_035101.1	43486757	.	A	G	.	.	MAF_INRAE=40.0;MAF_USDA=22.917
NC_035101.1	43486760	.	C	T	.	.	MAF_INRAE=14.167
NC_035101.1	43486762	.	C	A	.	.	MAF_INRAE=36.667
NC_035101.1	43486763	.	T	A	.	.	MAF_USDA=6.25
NC_035101.1	43486773	.	A	C	.	.	MAF_INRAE=31.667;MAF_USDA=24.706
NC_035101.1	43486776	.	C	T	.	.	MAF_INRAE=5.833
NC_035101.1	43486781	.	T	A	.	.	MAF_INRAE=28.333;MAF_USDA=23.529
NC_035101.1	43486783	.	A	T	.	.	MAF_INRAE=28.333;MAF_USDA=24.118
NC_035101.1	43486797	.	A	G	.	.	MAF_INRAE=16.667;MAF_USDA=4.918
NC_035101.1	43486800	.	T	C	.	.	MAF_INRAE=15.833;MAF_USDA=4.098
NC_035101.1	43486806	.	G	T	.	.	MAF_INRAE=10.0
NC_035101.1	43486810	.	C	T	.	.	MAF_INRAE=8.333
NC_035101.1	43486816	.	C	T	.	.	MAF_INRAE=5.0
NC_035101.1	43486820	.	C	A,T	.	.	MAF_INRAE=3.333;MAF_USDA=7.377
NC_035101.1	43486826	.	A	C	.	.	MAF_INRAE=1.667
NC_035101.1	43486876	.	T	C	.	.	MAF_USDA=7.377
NC_035101.1	43486908	.	G	C	.	.	MAF_INRAE=1.667
NC_035101.1	43486920	.	A	G	.	.	MAF_INRAE=1.667
NC_035101.1	43486922	.	A	C	.	.	MAF_INRAE=1.667
NC_035101.1	43486928	.	G	T	.	.	MAF_INRAE=1.667
NC_035101.1	43486936	.	A	T	.	.	MAF_INRAE=1.667
NC_035101.1	43486958	.	T	A	.	.	MAF_INRAE=1.667
NC_035101.1	43487021	.	C	A	.	.	MAF_USDA=7.377
NC_035101.1	43487096	.	T	G	.	.	MAF_INRAE=14.167;MAF_USDA=6.25
NC_035101.1	43487124	.	C	T	.	.	MAF_INRAE=4.167;MAF_USDA=4.918
NC_035101.1	43487144	.	G	T	.	.	MAF_USDA=16.667
NC_035101.1	43487166	.	C	A	.	.	MAF_USDA=2.459
NC_035101.1	43487283	.	G	A	.	.	MAF_USDA=2.459
NC_035101.1	43487286	.	C	A	.	.	MAF_INRAE=12.5;MAF_USDA=6.25
NC_035101.1	43487303	.	A	T	.	.	MAF_USDA=7.377
NC_035101.1	43487370	.	T	G	.	.	MAF_USDA=7.377
NC_035101.1	43487431	.	T	C	.	.	MAF_USDA=2.459
NC_035101.1	43487433	.	G	T	.	.	MAF_USDA=2.459
NC_035101.1	43487495	.	G	A	.	.	MAF_USDA=6.557
NC_035101.1	43487503	.	A	T	.	.	MAF_USDA=11.765
NC_035101.1	43487508	.	C	T	.	.	MAF_USDA=11.765
NC_035101.1	43487515	.	A	C	.	.	MAF_INRAE=11.667;MAF_USDA=6.25
NC_035101.1	43487603	.	G	A	.	.	MAF_USDA=2.459
NC_035101.1	43487608	.	A	C	.	.	MAF_USDA=2.459
NC_035101.1	43487638	.	A	C	.	.	MAF_USDA=2.459
NC_035101.1	43487668	.	T	A	.	.	MAF_USDA=5.738
NC_035101.1	43487678	.	A	C	.	.	MAF_USDA=4.706
NC_035101.1	43487703	.	T	C	.	.	MAF_USDA=7.377
NC_035101.1	43487721	.	G	C	.	.	MAF_USDA=2.083
NC_035101.1	43487753	.	A	T	.	.	MAF_INRAE=4.167;MAF_USDA=1.639
NC_035101.1	43487776	.	C	T	.	.	MAF_USDA=2.941
NC_035101.1	43487966	.	G	C	.	.	MAF_USDA=7.377
NC_035101.1	43488027	.	C	T	.	.	MAF_USDA=28.235
NC_035101.1	43488122	.	A	G	.	.	MAF_USDA=7.377
NC_035101.1	43488136	.	G	C	.	.	MAF_USDA=2.459
NC_035101.1	43488147	.	G	T	.	.	MAF_USDA=7.377
NC_035101.1	43488152	.	C	T	.	.	MAF_USDA=7.377
NC_035101.1	43488167	.	T	C	.	.	MAF_USDA=7.377
NC_035101.1	43488169	.	G	A	.	.	MAF_INRAE=30.833;MAF_USDA=28.235
NC_035101.1	43488178	.	T	A	.	.	MAF_INRAE=14.167
NC_035101.1	43488250	.	C	T	.	.	MAF_USDA=6.471
NC_035101.1	43488258	.	C	T	.	.	MAF_USDA=7.377
NC_035101.1	43488266	.	G	T	.	.	MAF_USDA=7.377
NC_035101.1	43488297	.	G	T	.	.	MAF_USDA=1.695
NC_035101.1	43488300	.	A	T	.	.	MAF_USDA=12.5
NC_035101.1	43488339	.	T	C	.	.	MAF_USDA=7.377
NC_035101.1	43488498	.	A	G	.	.	MAF_USDA=5.738
NC_035101.1	43488523	.	G	A	.	.	MAF_USDA=6.557
NC_035101.1	43488541	.	T	G	.	.	MAF_USDA=4.098
NC_035101.1	43488673	.	G	T	.	.	MAF_USDA=5.738
NC_035101.1	43488708	.	G	T	.	.	MAF_INRAE=4.167;MAF_USDA=3.279
NC_035101.1	43488716	.	C	A	.	.	MAF_INRAE=27.215;MAF_USDA=13.934
NC_035101.1	43488726	.	C	A	.	.	MAF_USDA=19.565
NC_035101.1	43488757	.	G	T	.	.	MAF_USDA=17.391
NC_035101.1	43488839	.	C	T	.	.	MAF_INRAE=26.667;MAF_USDA=30.357
NC_035101.1	43488892	.	A	G	.	.	MAF_USDA=7.377
NC_035101.1	43488909	.	A	C	.	.	MAF_USDA=7.377
NC_035101.1	43488993	.	C	T	.	.	MAF_USDA=12.941
NC_035101.1	43489006	.	G	A	.	.	MAF_INRAE=4.167;MAF_USDA=19.412
NC_035101.1	43489108	.	G	T	.	.	MAF_USDA=16.667
NC_035101.1	43489164	.	C	G	.	.	MAF_INRAE=1.667
NC_035101.1	43489188	.	A	T	.	.	MAF_USDA=2.459
NC_035101.1	43489207	.	A	G	.	.	MAF_USDA=1.639
NC_035101.1	43489220	.	C	A	.	.	MAF_USDA=2.459
NC_035101.1	43489231	.	G	T	.	.	MAF_USDA=1.639
NC_035101.1	43489256	.	A	T	.	.	MAF_USDA=7.377
NC_035101.1	43489273	.	A	C	.	.	MAF_USDA=7.377
NC_035101.1	43489297	.	A	G	.	.	MAF_USDA=7.377
NC_035101.1	43489353	.	C	G	.	.	MAF_USDA=2.459
NC_035101.1	43489412	.	G	A	.	.	MAF_USDA=5.294
NC_035101.1	43489436	.	T	A	.	.	MAF_INRAE=27.5;MAF_USDA=1.639
NC_035101.1	43489441	.	G	A	.	.	MAF_USDA=7.377
NC_035101.1	43489588	.	G	A	.	.	MAF_USDA=1.639
NC_035101.1	43489668	.	C	A	.	.	MAF_USDA=2.459
NC_035101.1	43489737	.	T	C	.	.	MAF_INRAE=4.167;MAF_USDA=1.639
NC_035101.1	43489748	.	C	A	.	.	MAF_INRAE=26.667;MAF_USDA=30.0
NC_035101.1	43489767	.	A	C	.	.	MAF_INRAE=30.833;MAF_USDA=42.941
NC_035101.1	43490057	.	C	T	.	.	MAF_USDA=7.377
NC_035101.1	43490090	.	A	G	.	.	MAF_INRAE=14.167;MAF_USDA=6.25
NC_035101.1	43490220	.	G	A	.	.	MAF_USDA=7.377
NC_035101.1	43490244	.	A	G	.	.	MAF_USDA=5.294
NC_035101.1	43490249	.	T	A	.	.	MAF_USDA=7.377
NC_035101.1	43490339	.	T	C	.	.	MAF_USDA=7.377
NC_035101.1	43490341	.	C	A	.	.	MAF_INRAE=30.833;MAF_USDA=32.941
NC_035101.1	43490355	.	C	T	.	.	MAF_USDA=2.459
NC_035101.1	43490395	.	G	A	.	.	MAF_USDA=7.377
NC_035101.1	43490408	.	A	G	.	.	MAF_USDA=7.377
NC_035101.1	43490418	.	C	T	.	.	MAF_USDA=7.377
NC_035101.1	43490432	.	T	C	.	.	MAF_INRAE=4.167;MAF_USDA=3.279
NC_035101.1	43490669	.	A	G	.	.	MAF_USDA=1.639
NC_035101.1	43490676	.	C	T	.	.	MAF_INRAE=13.333
NC_035101.1	43490714	.	C	T	.	.	MAF_USDA=1.639
NC_035101.1	43490722	.	A	G	.	.	MAF_USDA=7.377
NC_035101.1	43490773	.	A	G	.	.	MAF_USDA=7.377
NC_035101.1	43490928	.	A	C	.	.	MAF_USDA=12.5
NC_035101.1	43490974	.	G	A	.	.	MAF_USDA=7.377
NC_035101.1	43491028	.	G	T	.	.	MAF_USDA=11.765
NC_035101.1	43491078	.	C	A	.	.	MAF_INRAE=42.5;MAF_USDA=4.118
NC_035101.1	43491107	.	C	G	.	.	MAF_USDA=7.377
NC_035101.1	43491223	.	T	C	.	.	MAF_USDA=3.279
NC_035101.1	43491234	.	C	T	.	.	MAF_USDA=1.639
NC_035101.1	43491247	.	C	T	.	.	MAF_USDA=4.098
NC_035101.1	43491338	.	C	T	.	.	MAF_USDA=2.459
NC_035101.1	43491384	.	G	A	.	.	MAF_INRAE=2.5;MAF_USDA=2.459
NC_035101.1	43491396	.	C	T	.	.	MAF_INRAE=42.5;MAF_USDA=4.118
NC_035101.1	43491445	.	C	T	.	.	MAF_USDA=2.459
NC_035101.1	43491553	.	G	A	.	.	MAF_USDA=7.377
NC_035101.1	43491568	.	C	T	.	.	MAF_USDA=3.279
NC_035101.1	43491654	.	T	C	.	.	MAF_USDA=2.459
NC_035101.1	43491795	.	T	G	.	.	MAF_INRAE=14.167;MAF_USDA=6.25
NC_035101.1	43491819	.	T	A	.	.	MAF_INRAE=4.167;MAF_USDA=4.918
NC_035101.1	43491874	.	A	T	.	.	MAF_USDA=7.377
NC_035101.1	43492036	.	A	G	.	.	MAF_USDA=7.377
NC_035101.1	43492140	.	A	C	.	.	MAF_USDA=3.333
NC_035101.1	43492141	.	A	C	.	.	MAF_USDA=3.333
NC_035101.1	43492195	.	G	T	.	.	MAF_USDA=5.294
NC_035101.1	43492262	.	G	C	.	.	MAF_USDA=11.176
NC_035101.1	43492322	.	A	C	.	.	MAF_INRAE=26.667;MAF_USDA=28.824
NC_035101.1	43492381	.	G	A	.	.	MAF_USDA=7.377
NC_035101.1	43492796	.	T	A	.	.	MAF_USDA=2.459
NC_035101.1	43493028	.	G	T	.	.	MAF_USDA=2.941
NC_035101.1	43493042	.	C	G	.	.	MAF_INRAE=31.667;MAF_USDA=29.412
NC_035101.1	43493088	.	A	T	.	.	MAF_INRAE=15.789
NC_035101.1	43493117	.	A	C	.	.	MAF_USDA=3.279
NC_035101.1	43493134	.	C	A	.	.	MAF_USDA=8.197
NC_035101.1	43493195	.	A	T	.	.	MAF_INRAE=2.5;MAF_USDA=2.459
NC_035101.1	43493210	.	T	G	.	.	MAF_INRAE=5.833
NC_035101.1	43493307	.	C	A	.	.	MAF_INRAE=4.167;MAF_USDA=3.279
NC_035101.1	43493338	.	C	A	.	.	MAF_INRAE=1.667
NC_035101.1	43493549	.	T	C	.	.	MAF_INRAE=12.5
NC_035101.1	43493620	.	G	A	.	.	MAF_USDA=5.882
NC_035101.1	43493627	.	C	T	.	.	MAF_USDA=28.235
NC_035101.1	43493650	.	C	T	.	.	MAF_USDA=5.738
NC_035101.1	43493822	.	C	T	.	.	MAF_USDA=5.294
NC_035101.1	43493846	.	C	A	.	.	MAF_INRAE=42.5;MAF_USDA=4.118
NC_035101.1	43493884	.	G	A	.	.	MAF_USDA=2.459
NC_035101.1	43493888	.	A	G	.	.	MAF_USDA=2.459
NC_035101.1	43493890	.	A	G	.	.	MAF_USDA=3.279
NC_035101.1	43493891	.	A	T	.	.	MAF_USDA=2.459
NC_035101.1	43493894	.	A	T	.	.	MAF_USDA=2.459
NC_035101.1	43493895	.	C	T	.	.	MAF_USDA=2.459
NC_035101.1	43493897	.	C	T	.	.	MAF_USDA=3.279
NC_035101.1	43493901	.	T	C	.	.	MAF_USDA=2.459
NC_035101.1	43493904	.	C	T	.	.	MAF_USDA=6.557
NC_035101.1	43493972	.	A	G	.	.	MAF_INRAE=12.5;MAF_USDA=12.353
NC_035101.1	43493978	.	T	C	.	.	MAF_USDA=7.377
NC_035101.1	43493979	.	G	A	.	.	MAF_USDA=28.235
NC_035101.1	43494267	.	C	T	.	.	MAF_INRAE=13.333
NC_035101.1	43494356	.	T	G	.	.	MAF_INRAE=25.0;MAF_USDA=47.917
NC_035101.1	43494362	.	T	C	.	.	MAF_USDA=8.333
NC_035101.1	43494437	.	G	T	.	.	MAF_USDA=14.583
NC_035101.1	43494466	.	C	A	.	.	MAF_INRAE=4.167
NC_035101.1	43494576	.	T	C	.	.	MAF_USDA=22.917
NC_035101.1	43494661	.	A	T	.	.	MAF_INRAE=13.291;MAF_USDA=7.407
NC_035101.1	43494846	.	C	T	.	.	MAF_USDA=5.488
NC_035101.1	43494881	.	T	C	.	.	MAF_USDA=14.024
NC_035101.1	43494963	.	G	A	.	.	MAF_INRAE=2.5
NC_035101.1	43494970	.	C	A	.	.	MAF_USDA=23.913
NC_035101.1	43495012	.	A	C	.	.	MAF_USDA=15.217
NC_035101.1	43495041	.	T	A	.	.	MAF_INRAE=2.5
NC_035101.1	43495447	.	G	T	.	.	MAF_USDA=22.727
NC_035101.1	43496272	.	A	G	.	.	MAF_USDA=7.377
NC_035101.1	43496326	.	C	T	.	.	MAF_USDA=6.471
NC_035101.1	43496358	.	C	A	.	.	MAF_USDA=7.377
NC_035101.1	43496481	.	G	C	.	.	MAF_USDA=3.529
NC_035101.1	43496544	.	G	T	.	.	MAF_USDA=2.459
NC_035101.1	43496551	.	A	T	.	.	MAF_USDA=3.279
NC_035101.1	43496597	.	G	A	.	.	MAF_USDA=2.083
NC_035101.1	43496602	.	G	T	.	.	MAF_INRAE=30.833;MAF_USDA=41.765
NC_035101.1	43496662	.	G	A	.	.	MAF_USDA=7.377
NC_035101.1	43496690	.	C	T	.	.	MAF_INRAE=30.833;MAF_USDA=41.176
NC_035101.1	43496745	.	A	G	.	.	MAF_USDA=7.377
NC_035101.1	43496810	.	A	T	.	.	MAF_USDA=3.279
NC_035101.1	43496819	.	G	C	.	.	MAF_USDA=1.639
NC_035101.1	43496898	.	C	T	.	.	MAF_USDA=2.459
NC_035101.1	43497043	.	A	T	.	.	MAF_USDA=2.459
NC_035101.1	43497124	.	C	T	.	.	MAF_USDA=2.459
NC_035101.1	43497251	.	C	A	.	.	MAF_USDA=7.377
NC_035101.1	43497277	.	T	C	.	.	MAF_USDA=16.667
NC_035101.1	43497297	.	C	A	.	.	MAF_INRAE=23.418;MAF_USDA=10.656
NC_035101.1	43497337	.	T	G	.	.	MAF_USDA=7.143
NC_035101.1	43497406	.	G	A	.	.	MAF_INRAE=15.789
NC_035101.1	43497459	.	G	A	.	.	MAF_INRAE=11.667;MAF_USDA=6.25
NC_035101.1	43497634	.	A	T	.	.	MAF_INRAE=30.0;MAF_USDA=33.333
NC_035101.1	43497773	.	C	T	.	.	MAF_USDA=3.279
NC_035101.1	43497845	.	C	T	.	.	MAF_USDA=12.353
NC_035101.1	43497877	.	G	A	.	.	MAF_USDA=1.667
NC_035101.1	43497935	.	T	C	.	.	MAF_INRAE=30.833;MAF_USDA=33.529
NC_035101.1	43497948	.	T	G	.	.	MAF_USDA=7.377
NC_035101.1	43498029	.	A	C	.	.	MAF_USDA=6.557
NC_035101.1	43498058	.	G	A	.	.	MAF_USDA=7.377
NC_035101.1	43498220	.	G	A	.	.	MAF_INRAE=10.759;MAF_USDA=2.976
NC_035101.1	43498297	.	A	T	.	.	MAF_USDA=2.083
NC_035101.1	43498340	.	C	A	.	.	MAF_INRAE=10.0
NC_035101.1	43498400	.	T	G	.	.	MAF_USDA=1.639
NC_035101.1	43498507	.	C	T	.	.	MAF_USDA=3.279
NC_035101.1	43498522	.	G	A	.	.	MAF_USDA=16.667
NC_035101.1	43498665	.	T	G	.	.	MAF_USDA=5.294
NC_035101.1	43498803	.	C	T	.	.	MAF_USDA=7.647
NC_035101.1	43498818	.	C	T	.	.	MAF_USDA=2.5
NC_035101.1	43498826	.	G	A	.	.	MAF_INRAE=26.667;MAF_USDA=27.976
NC_035101.1	43498829	.	C	T	.	.	MAF_USDA=1.667
NC_035101.1	43498906	.	A	T	.	.	MAF_USDA=7.377
NC_035101.1	43498907	.	G	T	.	.	MAF_USDA=7.377
NC_035101.1	43498985	.	G	T	.	.	MAF_USDA=2.353
NC_035101.1	43499051	.	C	T	.	.	MAF_INRAE=1.667
NC_035101.1	43499076	.	T	C	.	.	MAF_USDA=7.377
NC_035101.1	43499112	.	T	G	.	.	MAF_INRAE=13.291;MAF_USDA=4.098
NC_035101.1	43499124	.	A	C	.	.	MAF_USDA=2.459
NC_035101.1	43499253	.	G	A	.	.	MAF_USDA=4.098
NC_035101.1	43499414	.	T	G	.	.	MAF_INRAE=27.5;MAF_USDA=25.0
NC_035101.1	43499474	.	A	C	.	.	MAF_USDA=8.197
NC_035101.1	43499795	.	T	C	.	.	MAF_USDA=11.176
NC_035101.1	43499877	.	A	G	.	.	MAF_INRAE=43.333;MAF_USDA=15.882
NC_035101.1	43499916	.	T	A	.	.	MAF_INRAE=44.167;MAF_USDA=4.118
NC_035101.1	43500000	.	G	A	.	.	MAF_USDA=2.459
NC_035101.1	43500074	.	A	G	.	.	MAF_USDA=6.471
NC_035101.1	43500085	.	C	A	.	.	MAF_INRAE=29.167;MAF_USDA=28.235
NC_035101.1	43500118	.	T	C	.	.	MAF_USDA=7.377
NC_035101.1	43500385	.	T	C	.	.	MAF_USDA=7.377
NC_035101.1	43500417	.	A	G	.	.	MAF_INRAE=14.167
NC_035101.1	43500463	.	C	T	.	.	MAF_INRAE=26.667;MAF_USDA=28.824
NC_035101.1	43500481	.	G	A	.	.	MAF_USDA=8.333
NC_035101.1	43500498	.	T	C	.	.	MAF_USDA=8.197
NC_035101.1	43500651	.	G	A	.	.	MAF_USDA=5.294
NC_035101.1	43500709	.	A	T	.	.	MAF_USDA=3.279
NC_035101.1	43500938	.	T	A	.	.	MAF_USDA=2.459
NC_035101.1	43500945	.	C	T	.	.	MAF_USDA=4.118
NC_035101.1	43501000	.	T	C	.	.	MAF_INRAE=45.833;MAF_USDA=25.882
NC_035101.1	43501009	.	A	G	.	.	MAF_USDA=7.377
NC_035101.1	43501014	.	A	G	.	.	MAF_INRAE=19.167;MAF_USDA=16.471
NC_035101.1	43501113	.	C	A	.	.	MAF_USDA=7.377
NC_035101.1	43501148	.	C	A	.	.	MAF_USDA=2.459
NC_035101.1	43501217	.	T	C	.	.	MAF_USDA=4.118
NC_035101.1	43501288	.	C	T	.	.	MAF_USDA=5.294
NC_035101.1	43501385	.	T	A	.	.	MAF_USDA=2.459
NC_035101.1	43501418	.	G	T	.	.	MAF_USDA=18.75
NC_035101.1	43501420	.	A	T	.	.	MAF_USDA=16.667
NC_035101.1	43501455	.	G	C	.	.	MAF_USDA=2.353
NC_035101.1	43501530	.	T	A	.	.	MAF_INRAE=27.5;MAF_USDA=4.118
NC_035101.1	43501574	.	G	A	.	.	MAF_USDA=10.588
NC_035101.1	43501650	.	T	A	.	.	MAF_USDA=5.294
NC_035101.1	43501685	.	A	C	.	.	MAF_USDA=8.235
NC_035101.1	43501761	.	T	G	.	.	MAF_USDA=8.333
NC_035101.1	43501854	.	C	T	.	.	MAF_INRAE=12.5;MAF_USDA=13.529
NC_035101.1	43501855	.	C	A	.	.	MAF_USDA=1.639
NC_035101.1	43501856	.	G	A	.	.	MAF_USDA=6.557
NC_035101.1	43501942	.	T	C	.	.	MAF_INRAE=12.5;MAF_USDA=6.25
NC_035101.1	43502022	.	G	A	.	.	MAF_USDA=1.639
NC_035101.1	43502051	.	C	A	.	.	MAF_USDA=16.667
NC_035101.1	43502077	.	A	C	.	.	MAF_USDA=11.176
NC_035101.1	43502162	.	A	T	.	.	MAF_USDA=2.459
NC_035101.1	43502202	.	A	G	.	.	MAF_USDA=11.176
NC_035101.1	43502312	.	G	A	.	.	MAF_INRAE=41.667;MAF_USDA=5.882
NC_035101.1	43502313	.	G	T	.	.	MAF_USDA=2.459
NC_035101.1	43502347	.	A	C	.	.	MAF_USDA=6.471
NC_035101.1	43502391	.	G	A	.	.	MAF_INRAE=4.167;MAF_USDA=2.459
NC_035101.1	43502632	.	G	A	.	.	MAF_USDA=2.459
NC_035101.1	43502633	.	C	T	.	.	MAF_USDA=2.459
NC_035101.1	43502888	.	G	T	.	.	MAF_INRAE=16.667;MAF_USDA=20.0
NC_035101.1	43502916	.	A	G	.	.	MAF_INRAE=14.167
NC_035101.1	43502963	.	G	A	.	.	MAF_INRAE=16.667;MAF_USDA=29.412
NC_035101.1	43502998	.	A	T	.	.	MAF_INRAE=1.667
NC_035101.1	43503186	.	C	T	.	.	MAF_USDA=7.377
NC_035101.1	43503205	.	G	A	.	.	MAF_INRAE=1.667
NC_035101.1	43503294	.	G	A	.	.	MAF_INRAE=16.667;MAF_USDA=9.412
NC_035101.1	43503310	.	A	T	.	.	MAF_USDA=1.639
NC_035101.1	43503385	.	A	G	.	.	MAF_USDA=16.667
NC_035101.1	43503577	.	T	A	.	.	MAF_USDA=2.459
NC_035101.1	43503620	.	C	T	.	.	MAF_INRAE=20.886;MAF_USDA=12.941
NC_035101.1	43503804	.	A	C	.	.	MAF_USDA=16.667
NC_035101.1	43503962	.	A	T	.	.	MAF_USDA=8.197
NC_035101.1	43503987	.	A	G	.	.	MAF_USDA=4.098
NC_035101.1	43503989	.	C	T	.	.	MAF_USDA=2.459
NC_035101.1	43503997	.	T	C	.	.	MAF_USDA=9.016
NC_035101.1	43504056	.	A	T	.	.	MAF_INRAE=15.789
NC_035101.1	43504146	.	C	T	.	.	MAF_USDA=20.0
NC_035101.1	43504153	.	C	T	.	.	MAF_USDA=5.294
NC_035101.1	43504333	.	A	G	.	.	MAF_USDA=5.882
NC_035101.1	43504356	.	T	G	.	.	MAF_USDA=2.976
NC_035101.1	43504562	.	T	G	.	.	MAF_USDA=16.667
NC_035101.1	43505722	.	G	A	.	.	MAF_USDA=8.333
NC_035101.1	43505851	.	G	T	.	.	MAF_USDA=7.377
NC_035101.1	43505909	.	C	T	.	.	MAF_INRAE=16.667;MAF_USDA=10.588
NC_035101.1	43505969	.	C	A	.	.	MAF_USDA=13.115
NC_035101.1	43506103	.	A	G	.	.	MAF_USDA=16.667
NC_035101.1	43506145	.	T	C	.	.	MAF_USDA=16.667
NC_035101.1	43506174	.	A	T	.	.	MAF_INRAE=1.667
NC_035101.1	43506422	.	C	T	.	.	MAF_USDA=8.929
NC_035101.1	43506434	.	C	A	.	.	MAF_USDA=8.929
NC_035101.1	43506471	.	C	T	.	.	MAF_INRAE=29.167;MAF_USDA=1.639
NC_035101.1	43506496	.	A	G	.	.	MAF_INRAE=16.667;MAF_USDA=30.588
NC_035101.1	43506512	.	C	A	.	.	MAF_USDA=5.294
NC_035101.1	43506542	.	G	T	.	.	MAF_USDA=3.279
NC_035101.1	43506594	.	T	C	.	.	MAF_INRAE=25.833;MAF_USDA=27.647
NC_035101.1	43506625	.	C	A	.	.	MAF_USDA=16.667
NC_035101.1	43506773	.	A	C	.	.	MAF_INRAE=10.526
NC_035101.1	43506844	.	G	T	.	.	MAF_INRAE=11.392;MAF_USDA=3.529
NC_035101.1	43507089	.	G	A	.	.	MAF_USDA=1.639
NC_035101.1	43507194	.	A	C	.	.	MAF_USDA=2.941
NC_035101.1	43507198	.	A	G	.	.	MAF_USDA=1.639
NC_035101.1	43507300	.	C	G	.	.	MAF_USDA=9.167
NC_035101.1	43507325	.	T	G	.	.	MAF_USDA=8.475
NC_035101.1	43507342	.	G	T	.	.	MAF_USDA=7.738
NC_035101.1	43508130	.	C	G	.	.	MAF_USDA=8.333
NC_035101.1	43508131	.	C	G	.	.	MAF_USDA=8.333
NC_035101.1	43508169	.	A	G	.	.	MAF_USDA=8.621
NC_035101.1	43508189	.	G	T	.	.	MAF_USDA=11.446
NC_035101.1	43508227	.	G	T	.	.	MAF_USDA=5.357
NC_035101.1	43508274	.	A	T	.	.	MAF_USDA=16.667
NC_035101.1	43508297	.	G	A	.	.	MAF_USDA=6.471
NC_035101.1	43508320	.	G	A	.	.	MAF_USDA=20.833
NC_035101.1	43508364	.	T	A	.	.	MAF_USDA=2.459
NC_035101.1	43508449	.	G	A	.	.	MAF_USDA=2.941
NC_035101.1	43508492	.	C	T	.	.	MAF_USDA=5.357
NC_035101.1	43508508	.	A	C	.	.	MAF_INRAE=1.667
NC_035101.1	43508530	.	A	C	.	.	MAF_USDA=8.197
NC_035101.1	43508573	.	C	T	.	.	MAF_INRAE=10.833
NC_035101.1	43508590	.	C	A	.	.	MAF_USDA=8.197
NC_035101.1	43508637	.	G	A	.	.	MAF_USDA=1.639
NC_035101.1	43508736	.	C	A	.	.	MAF_USDA=3.279
NC_035101.1	43508804	.	C	A	.	.	MAF_USDA=16.667
NC_035101.1	43508973	.	C	A	.	.	MAF_USDA=2.083
NC_035101.1	43509132	.	C	T	.	.	MAF_USDA=8.333
NC_035101.1	43509194	.	G	A	.	.	MAF_USDA=2.459
NC_035101.1	43509207	.	T	A	.	.	MAF_USDA=9.016
NC_035101.1	43509209	.	G	A	.	.	MAF_USDA=9.016
NC_035101.1	43509321	.	C	A	.	.	MAF_INRAE=15.789
NC_035101.1	43509331	.	G	C	.	.	MAF_USDA=2.459
NC_035101.1	43509378	.	A	T	.	.	MAF_USDA=2.459
NC_035101.1	43509407	.	C	T	.	.	MAF_USDA=2.353
NC_035101.1	43509443	.	G	T	.	.	MAF_USDA=5.882
NC_035101.1	43509472	.	G	A	.	.	MAF_USDA=8.197
NC_035101.1	43509557	.	G	A	.	.	MAF_INRAE=25.0
NC_035101.1	43509569	.	C	T	.	.	MAF_INRAE=16.667;MAF_USDA=11.176
NC_035101.1	43509741	.	G	T	.	.	MAF_INRAE=1.667
NC_035101.1	43509790	.	T	C	.	.	MAF_USDA=2.459
NC_035101.1	43509820	.	A	G	.	.	MAF_INRAE=16.667;MAF_USDA=32.353
NC_035101.1	43509975	.	A	C	.	.	MAF_INRAE=19.167;MAF_USDA=45.294
NC_035101.1	43509990	.	A	C	.	.	MAF_USDA=8.197
NC_035101.1	43510102	.	C	A	.	.	MAF_USDA=8.333
NC_035101.1	43510203	.	C	G	.	.	MAF_INRAE=27.5;MAF_USDA=4.118
NC_035101.1	43510292	.	G	T	.	.	MAF_USDA=5.294
NC_035101.1	43510427	.	C	A	.	.	MAF_USDA=1.639
NC_035101.1	43510640	.	G	T	.	.	MAF_USDA=3.279
NC_035101.1	43510838	.	C	T	.	.	MAF_INRAE=20.886;MAF_USDA=12.353
NC_035101.1	43511032	.	T	A	.	.	MAF_USDA=1.176
NC_035101.1	43511075	.	T	C	.	.	MAF_USDA=6.471
NC_035101.1	43511127	.	C	A	.	.	MAF_USDA=9.016
NC_035101.1	43511128	.	G	A	.	.	MAF_USDA=1.639
NC_035101.1	43511155	.	C	T	.	.	MAF_USDA=7.647
NC_035101.1	43511413	.	C	G	.	.	MAF_INRAE=11.667;MAF_USDA=6.25
NC_035101.1	43511557	.	G	A	.	.	MAF_USDA=16.667
NC_035101.1	43511623	.	G	A	.	.	MAF_USDA=5.294
NC_035101.1	43511682	.	T	A	.	.	MAF_USDA=8.824
NC_035101.1	43511683	.	G	T	.	.	MAF_USDA=8.824
NC_035101.1	43511717	.	C	T	.	.	MAF_USDA=4.098
NC_035101.1	43511795	.	C	T	.	.	MAF_INRAE=18.333;MAF_USDA=44.706
NC_035101.1	43511798	.	G	A	.	.	MAF_USDA=5.294
NC_035101.1	43512008	.	G	T	.	.	MAF_USDA=1.667
NC_035101.1	43512056	.	A	T	.	.	MAF_USDA=5.952
NC_035101.1	43512074	.	T	G	.	.	MAF_USDA=1.667
NC_035101.1	43512088	.	C	T	.	.	MAF_USDA=2.459
NC_035101.1	43512148	.	C	T	.	.	MAF_USDA=1.639
NC_035101.1	43512151	.	C	T	.	.	MAF_USDA=1.639
NC_035101.1	43512360	.	G	A	.	.	MAF_USDA=16.667
NC_035101.1	43512455	.	A	G	.	.	MAF_USDA=1.176
NC_035101.1	43512767	.	C	T	.	.	MAF_USDA=1.639
NC_035101.1	43512780	.	T	G	.	.	MAF_INRAE=16.667;MAF_USDA=11.176
NC_035101.1	43512787	.	G	A	.	.	MAF_USDA=4.706
NC_035101.1	43512843	.	G	A	.	.	MAF_USDA=2.459
NC_035101.1	43512871	.	T	A	.	.	MAF_USDA=4.098
NC_035101.1	43512893	.	T	C	.	.	MAF_USDA=7.377
NC_035101.1	43513039	.	C	A	.	.	MAF_USDA=8.333
NC_035101.1	43513090	.	T	G	.	.	MAF_USDA=2.459
NC_035101.1	43513179	.	C	T	.	.	MAF_USDA=29.412
NC_035101.1	43513414	.	G	C	.	.	MAF_USDA=2.459
NC_035101.1	43513449	.	T	G	.	.	MAF_USDA=3.279
NC_035101.1	43513450	.	C	T	.	.	MAF_USDA=3.279
NC_035101.1	43513547	.	A	C	.	.	MAF_USDA=5.294
NC_035101.1	43513550	.	G	T	.	.	MAF_USDA=13.934
NC_035101.1	43513592	.	C	T	.	.	MAF_USDA=9.016
NC_035101.1	43513660	.	C	T	.	.	MAF_INRAE=25.0;MAF_USDA=29.412
NC_035101.1	43513667	.	G	T	.	.	MAF_USDA=5.294
NC_035101.1	43513733	.	G	T	.	.	MAF_INRAE=10.759;MAF_USDA=3.529
NC_035101.1	43513765	.	C	A	.	.	MAF_INRAE=13.333;MAF_USDA=6.25
NC_035101.1	43513775	.	A	G	.	.	MAF_USDA=8.197
NC_035101.1	43513820	.	T	G	.	.	MAF_USDA=1.639
NC_035101.1	43513929	.	G	T	.	.	MAF_INRAE=16.667;MAF_USDA=11.176
NC_035101.1	43513943	.	C	A	.	.	MAF_USDA=12.941
NC_035101.1	43513957	.	T	C	.	.	MAF_USDA=1.639
NC_035101.1	43514066	.	C	T	.	.	MAF_USDA=2.941
NC_035101.1	43514217	.	G	A	.	.	MAF_INRAE=16.667;MAF_USDA=11.765
NC_035101.1	43514228	.	C	A	.	.	MAF_INRAE=11.667
NC_035101.1	43514318	.	A	C	.	.	MAF_USDA=8.197
NC_035101.1	43514375	.	T	G	.	.	MAF_USDA=9.016
NC_035101.1	43514386	.	A	C	.	.	MAF_INRAE=18.333;MAF_USDA=34.706
NC_035101.1	43514635	.	C	T	.	.	MAF_USDA=4.098
NC_035101.1	43514666	.	T	C	.	.	MAF_USDA=1.176
NC_035101.1	43514704	.	A	T	.	.	MAF_USDA=2.083
NC_035101.1	43514705	.	A	G	.	.	MAF_USDA=2.083
NC_035101.1	43514725	.	A	G	.	.	MAF_USDA=8.333
NC_035101.1	43514742	.	T	C	.	.	MAF_USDA=8.197
NC_035101.1	43514771	.	G	C	.	.	MAF_USDA=1.639
NC_035101.1	43514863	.	C	G	.	.	MAF_USDA=2.353
NC_035101.1	43514927	.	A	G	.	.	MAF_INRAE=13.333
NC_035101.1	43514932	.	T	A	.	.	MAF_INRAE=13.333
NC_035101.1	43515030	.	A	C	.	.	MAF_INRAE=6.667
NC_035101.1	43515152	.	G	A	.	.	MAF_USDA=1.667
NC_035101.1	43515211	.	G	T	.	.	MAF_USDA=3.279
NC_035101.1	43515221	.	G	A	.	.	MAF_USDA=3.279
NC_035101.1	43515230	.	C	T	.	.	MAF_INRAE=26.667;MAF_USDA=27.059
NC_035101.1	43515235	.	C	T	.	.	MAF_USDA=3.279
NC_035101.1	43515236	.	T	C	.	.	MAF_USDA=3.279
NC_035101.1	43515240	.	A	G	.	.	MAF_USDA=2.459
NC_035101.1	43515272	.	T	G	.	.	MAF_USDA=1.639
NC_035101.1	43515287	.	C	A	.	.	MAF_USDA=16.667
NC_035101.1	43515333	.	A	T	.	.	MAF_INRAE=14.167
NC_035101.1	43515342	.	A	T	.	.	MAF_USDA=12.295
NC_035101.1	43515365	.	G	T	.	.	MAF_USDA=12.295
NC_035101.1	43515368	.	T	C	.	.	MAF_USDA=12.295
NC_035101.1	43515386	.	G	A	.	.	MAF_USDA=18.852
NC_035101.1	43515427	.	T	A	.	.	MAF_USDA=8.333
NC_035101.1	43515430	.	A	G	.	.	MAF_USDA=8.235
NC_035101.1	43515452	.	C	T	.	.	MAF_USDA=16.471
NC_035101.1	43515475	.	A	G	.	.	MAF_INRAE=1.667;MAF_USDA=14.706
NC_035101.1	43515477	.	C	A	.	.	MAF_USDA=20.0
NC_035101.1	43515478	.	T	C	.	.	MAF_INRAE=3.333;MAF_USDA=31.25
NC_035101.1	43515491	.	A	T	.	.	MAF_USDA=21.176
NC_035101.1	43515504	.	C	A	.	.	MAF_USDA=3.279
NC_035101.1	43515516	.	A	G	.	.	MAF_USDA=22.353
NC_035101.1	43515523	.	C	T	.	.	MAF_USDA=19.412
NC_035101.1	43515525	.	G	T	.	.	MAF_USDA=4.098
NC_035101.1	43515531	.	A	G	.	.	MAF_USDA=25.0
NC_035101.1	43515547	.	A	T	.	.	MAF_USDA=7.059
NC_035101.1	43515548	.	G	T	.	.	MAF_USDA=12.295
NC_035101.1	43515553	.	T	C	.	.	MAF_INRAE=5.0
NC_035101.1	43515558	.	T	A	.	.	MAF_INRAE=5.0
NC_035101.1	43515565	.	A	T	.	.	MAF_USDA=11.475
NC_035101.1	43515588	.	G	T	.	.	MAF_INRAE=5.0
NC_035101.1	43515589	.	C	T	.	.	MAF_INRAE=5.0
NC_035101.1	43515595	.	A	T	.	.	MAF_INRAE=1.667
NC_035101.1	43515623	.	A	G	.	.	MAF_USDA=12.295
NC_035101.1	43515711	.	C	A	.	.	MAF_USDA=4.706
NC_035101.1	43515719	.	C	G	.	.	MAF_INRAE=26.667;MAF_USDA=27.647
NC_035101.1	43515754	.	G	T	.	.	MAF_USDA=4.706
NC_035101.1	43515755	.	G	T	.	.	MAF_USDA=4.706
NC_035101.1	43515766	.	T	G	.	.	MAF_USDA=5.294
NC_035101.1	43515852	.	A	G	.	.	MAF_INRAE=12.5;MAF_USDA=6.25
NC_035101.1	43515941	.	C	T	.	.	MAF_USDA=10.656
NC_035101.1	43516125	.	A	G	.	.	MAF_USDA=16.667
NC_035101.1	43516145	.	G	A	.	.	MAF_INRAE=16.667;MAF_USDA=11.176
NC_035101.1	43516291	.	T	G	.	.	MAF_USDA=9.836
NC_035101.1	43516305	.	T	A	.	.	MAF_INRAE=18.333;MAF_USDA=37.059
NC_035101.1	43516362	.	G	A	.	.	MAF_USDA=5.294
NC_035101.1	43516367	.	G	C	.	.	MAF_USDA=1.639
NC_035101.1	43516377	.	C	T	.	.	MAF_INRAE=10.526
NC_035101.1	43516555	.	A	G	.	.	MAF_USDA=9.016
NC_035101.1	43516608	.	T	C	.	.	MAF_USDA=16.667
NC_035101.1	43516639	.	G	A	.	.	MAF_INRAE=20.253;MAF_USDA=14.118
NC_035101.1	43516680	.	T	C	.	.	MAF_INRAE=11.392;MAF_USDA=3.279
NC_035101.1	43516822	.	A	T	.	.	MAF_INRAE=15.0;MAF_USDA=16.667
NC_035101.1	43516824	.	A	T	.	.	MAF_INRAE=34.177;MAF_USDA=31.25
NC_035101.1	43516826	.	T	A	.	.	MAF_INRAE=1.667
NC_035101.1	43516828	.	T	A	.	.	MAF_USDA=16.667
NC_035101.1	43516829	.	T	A	.	.	MAF_INRAE=12.5;MAF_USDA=33.333
NC_035101.1	43516890	.	C	T	.	.	MAF_USDA=8.235
NC_035101.1	43516949	.	A	C	.	.	MAF_USDA=2.459
NC_035101.1	43516952	.	G	T	.	.	MAF_USDA=7.647
NC_035101.1	43516978	.	T	G	.	.	MAF_USDA=1.639
NC_035101.1	43517003	.	C	T	.	.	MAF_USDA=18.75
NC_035101.1	43517031	.	C	G	.	.	MAF_USDA=4.706
NC_035101.1	43517086	.	A	C	.	.	MAF_INRAE=16.667;MAF_USDA=11.176
NC_035101.1	43517222	.	G	T	.	.	MAF_INRAE=15.833;MAF_USDA=11.176
NC_035101.1	43517260	.	G	A	.	.	MAF_INRAE=1.667
NC_035101.1	43517293	.	C	T	.	.	MAF_USDA=9.016
NC_035101.1	43517310	.	G	A	.	.	MAF_USDA=2.459
NC_035101.1	43517335	.	A	T	.	.	MAF_USDA=2.459
NC_035101.1	43517369	.	A	T	.	.	MAF_USDA=2.353
NC_035101.1	43517391	.	G	A	.	.	MAF_USDA=8.197
NC_035101.1	43517479	.	G	T	.	.	MAF_INRAE=19.62;MAF_USDA=9.016
NC_035101.1	43517497	.	G	A	.	.	MAF_USDA=2.459
NC_035101.1	43517506	.	A	T	.	.	MAF_USDA=9.836
NC_035101.1	43517595	.	G	A	.	.	MAF_USDA=9.016
NC_035101.1	43517754	.	G	A	.	.	MAF_INRAE=1.667
NC_035101.1	43517830	.	T	C	.	.	MAF_USDA=5.738
NC_035101.1	43517833	.	C	A	.	.	MAF_USDA=9.016
NC_035101.1	43517883	.	A	G	.	.	MAF_USDA=2.459
NC_035101.1	43517884	.	T	C	.	.	MAF_INRAE=16.667;MAF_USDA=32.353
NC_035101.1	43517922	.	C	T	.	.	MAF_USDA=1.639
NC_035101.1	43517960	.	C	T	.	.	MAF_INRAE=16.667;MAF_USDA=11.176
NC_035101.1	43517977	.	A	C	.	.	MAF_USDA=1.639
NC_035101.1	43517993	.	G	A	.	.	MAF_INRAE=5.833
NC_035101.1	43518126	.	G	A	.	.	MAF_INRAE=11.667;MAF_USDA=13.529
NC_035101.1	43518312	.	T	C	.	.	MAF_INRAE=20.886;MAF_USDA=13.529
NC_035101.1	43518317	.	C	T	.	.	MAF_USDA=8.824
NC_035101.1	43518353	.	T	C	.	.	MAF_USDA=1.639
NC_035101.1	43518355	.	T	G	.	.	MAF_USDA=1.639
NC_035101.1	43518358	.	A	T	.	.	MAF_USDA=1.639
NC_035101.1	43518359	.	A	C	.	.	MAF_USDA=5.882
NC_035101.1	43518440	.	G	T	.	.	MAF_USDA=3.279
NC_035101.1	43518509	.	A	C	.	.	MAF_USDA=8.197
NC_035101.1	43518519	.	C	T	.	.	MAF_INRAE=12.5;MAF_USDA=11.176
NC_035101.1	43518520	.	G	A	.	.	MAF_USDA=2.459
NC_035101.1	43518551	.	A	T	.	.	MAF_USDA=25.0
NC_035101.1	43518635	.	A	C	.	.	MAF_USDA=3.279
NC_035101.1	43518834	.	T	C	.	.	MAF_INRAE=26.667;MAF_USDA=16.667
NC_035101.1	43519060	.	A	T	.	.	MAF_INRAE=17.5;MAF_USDA=16.667
NC_035101.1	43519080	.	T	G	.	.	MAF_INRAE=27.5;MAF_USDA=8.333
NC_035101.1	43519093	.	G	A	.	.	MAF_INRAE=10.833
NC_035101.1	43519131	.	G	A	.	.	MAF_USDA=5.882
NC_035101.1	43519149	.	C	T	.	.	MAF_USDA=9.016
NC_035101.1	43519164	.	A	G	.	.	MAF_USDA=9.016
NC_035101.1	43519260	.	T	C	.	.	MAF_INRAE=41.667;MAF_USDA=4.118
NC_035101.1	43519307	.	C	T	.	.	MAF_INRAE=16.667;MAF_USDA=34.706
NC_035101.1	43519382	.	G	A	.	.	MAF_USDA=8.824
NC_035101.1	43519461	.	G	T	.	.	MAF_USDA=1.639
NC_035101.1	43519466	.	C	T	.	.	MAF_USDA=4.098
NC_035101.1	43519534	.	A	C	.	.	MAF_INRAE=17.5;MAF_USDA=12.941
NC_035101.1	43519542	.	G	A	.	.	MAF_USDA=5.882
NC_035101.1	43519550	.	G	A	.	.	MAF_INRAE=17.5;MAF_USDA=33.529
NC_035101.1	43519662	.	T	A	.	.	MAF_USDA=9.836
NC_035101.1	43519692	.	T	C	.	.	MAF_USDA=9.016
NC_035101.1	43519712	.	A	G	.	.	MAF_USDA=9.167
NC_035101.1	43519777	.	A	C	.	.	MAF_USDA=1.639
NC_035101.1	43519884	.	A	T	.	.	MAF_USDA=9.016
NC_035101.1	43520086	.	C	A	.	.	MAF_USDA=2.459
NC_035101.1	43520101	.	A	C	.	.	MAF_INRAE=18.333;MAF_USDA=43.75
NC_035101.1	43520172	.	G	A	.	.	MAF_INRAE=18.987;MAF_USDA=9.016
NC_035101.1	43520538	.	T	A	.	.	MAF_USDA=9.016
NC_035101.1	43520547	.	A	T	.	.	MAF_USDA=8.197
NC_035101.1	43520587	.	T	C	.	.	MAF_USDA=8.197
NC_035101.1	43520729	.	C	T	.	.	MAF_INRAE=15.789
NC_035101.1	43520784	.	A	T	.	.	MAF_USDA=1.639
NC_035101.1	43520892	.	A	G	.	.	MAF_USDA=16.667
NC_035101.1	43520911	.	T	C	.	.	MAF_USDA=1.639
NC_035101.1	43520926	.	A	T	.	.	MAF_USDA=7.377
NC_035101.1	43521011	.	G	A	.	.	MAF_USDA=5.882
NC_035101.1	43521068	.	C	T	.	.	MAF_USDA=14.754
NC_035101.1	43521069	.	A	G	.	.	MAF_USDA=14.754
NC_035101.1	43521093	.	G	T	.	.	MAF_USDA=2.083
NC_035101.1	43521154	.	A	T	.	.	MAF_USDA=13.934
NC_035101.1	43521157	.	A	T	.	.	MAF_USDA=15.574
NC_035101.1	43521176	.	A	G	.	.	MAF_USDA=3.279
NC_035101.1	43521179	.	C	T	.	.	MAF_USDA=8.197
NC_035101.1	43521187	.	A	T	.	.	MAF_USDA=11.475
NC_035101.1	43521209	.	C	T	.	.	MAF_USDA=14.754
NC_035101.1	43521216	.	G	T	.	.	MAF_USDA=12.353
NC_035101.1	43521246	.	C	T	.	.	MAF_USDA=10.417
NC_035101.1	43521293	.	C	T	.	.	MAF_USDA=18.75
NC_035101.1	43521421	.	T	A	.	.	MAF_INRAE=1.667
NC_035101.1	43521452	.	C	A	.	.	MAF_USDA=5.882
NC_035101.1	43521517	.	A	C	.	.	MAF_INRAE=11.667;MAF_USDA=2.459
NC_035101.1	43521527	.	C	T	.	.	MAF_USDA=1.639
NC_035101.1	43521583	.	C	T	.	.	MAF_INRAE=26.667;MAF_USDA=3.529
NC_035101.1	43521625	.	G	T	.	.	MAF_INRAE=41.139
NC_035101.1	43521661	.	G	A	.	.	MAF_INRAE=39.167;MAF_USDA=47.647
NC_035101.1	43521667	.	G	A	.	.	MAF_USDA=6.471
NC_035101.1	43521721	.	C	T	.	.	MAF_INRAE=15.833;MAF_USDA=16.667
NC_035101.1	43521776	.	C	T	.	.	MAF_INRAE=16.667;MAF_USDA=11.176
NC_035101.1	43521828	.	C	A	.	.	MAF_USDA=8.333
NC_035101.1	43521846	.	A	C	.	.	MAF_INRAE=17.5;MAF_USDA=32.353
NC_035101.1	43521857	.	T	G	.	.	MAF_INRAE=15.789
NC_035101.1	43521858	.	T	G	.	.	MAF_USDA=3.529
NC_035101.1	43521895	.	T	G	.	.	MAF_USDA=1.667
NC_035101.1	43522199	.	A	T	.	.	MAF_INRAE=11.392;MAF_USDA=4.098
NC_035101.1	43522299	.	C	T	.	.	MAF_USDA=2.459
NC_035101.1	43522320	.	A	G	.	.	MAF_USDA=16.667
NC_035101.1	43522421	.	G	T	.	.	MAF_USDA=4.706
NC_035101.1	43522461	.	T	C	.	.	MAF_INRAE=5.833;MAF_USDA=9.016
NC_035101.1	43522491	.	T	G	.	.	MAF_USDA=8.333
NC_035101.1	43522612	.	C	A	.	.	MAF_INRAE=1.667
NC_035101.1	43522660	.	C	T	.	.	MAF_USDA=2.459
NC_035101.1	43522798	.	C	A	.	.	MAF_INRAE=26.667;MAF_USDA=30.0
NC_035101.1	43522806	.	C	A	.	.	MAF_INRAE=26.667;MAF_USDA=27.059
NC_035101.1	43522829	.	T	A	.	.	MAF_USDA=1.639
NC_035101.1	43522914	.	A	G	.	.	MAF_USDA=8.235
NC_035101.1	43522992	.	G	T	.	.	MAF_USDA=2.459
NC_035101.1	43522996	.	A	C	.	.	MAF_INRAE=12.5;MAF_USDA=12.353
NC_035101.1	43523069	.	G	T	.	.	MAF_USDA=8.235
NC_035101.1	43523273	.	G	T	.	.	MAF_USDA=1.639
NC_035101.1	43523322	.	A	C	.	.	MAF_INRAE=20.886;MAF_USDA=12.941
NC_035101.1	43523403	.	A	G	.	.	MAF_USDA=16.667
NC_035101.1	43523496	.	G	T	.	.	MAF_INRAE=1.667
NC_035101.1	43523520	.	C	T	.	.	MAF_USDA=4.098
NC_035101.1	43523532	.	C	A	.	.	MAF_USDA=4.098
NC_035101.1	43523725	.	G	A	.	.	MAF_INRAE=1.667
NC_035101.1	43523767	.	G	A	.	.	MAF_USDA=8.824
NC_035101.1	43523804	.	G	T	.	.	MAF_USDA=4.918
NC_035101.1	43523832	.	G	T	.	.	MAF_USDA=5.294
NC_035101.1	43523896	.	C	T	.	.	MAF_INRAE=16.667;MAF_USDA=12.941
NC_035101.1	43523966	.	G	T	.	.	MAF_INRAE=2.5
NC_035101.1	43523993	.	C	T	.	.	MAF_USDA=1.639
NC_035101.1	43524146	.	C	T	.	.	MAF_USDA=3.279
NC_035101.1	43524296	.	T	A	.	.	MAF_INRAE=31.579;MAF_USDA=4.918
NC_035101.1	43524363	.	G	A	.	.	MAF_USDA=5.294
NC_035101.1	43524436	.	G	A	.	.	MAF_INRAE=22.785;MAF_USDA=10.656
NC_035101.1	43524450	.	G	A	.	.	MAF_USDA=1.639
NC_035101.1	43524479	.	G	C	.	.	MAF_INRAE=4.167;MAF_USDA=4.098
NC_035101.1	43524532	.	G	A	.	.	MAF_USDA=2.459
NC_035101.1	43524577	.	C	G	.	.	MAF_USDA=8.197
NC_035101.1	43524601	.	T	A	.	.	MAF_USDA=2.976
NC_035101.1	43524639	.	A	T	.	.	MAF_USDA=35.417
NC_035101.1	43524640	.	A	T	.	.	MAF_USDA=35.417
NC_035101.1	43524694	.	G	A	.	.	MAF_USDA=8.824
NC_035101.1	43524740	.	A	T	.	.	MAF_USDA=2.083
NC_035101.1	43524746	.	C	G	.	.	MAF_USDA=16.667
NC_035101.1	43524881	.	A	T	.	.	MAF_INRAE=28.333;MAF_USDA=4.118
NC_035101.1	43524975	.	T	C	.	.	MAF_INRAE=12.5
NC_035101.1	43525085	.	G	A	.	.	MAF_INRAE=15.789
NC_035101.1	43525167	.	A	G	.	.	MAF_INRAE=15.0;MAF_USDA=12.941
NC_035101.1	43525221	.	G	T	.	.	MAF_USDA=2.459
NC_035101.1	43525266	.	C	A	.	.	MAF_USDA=1.639
NC_035101.1	43525456	.	T	C	.	.	MAF_USDA=4.167
NC_035101.1	43525524	.	G	A	.	.	MAF_USDA=6.25
NC_035101.1	43525548	.	A	G	.	.	MAF_USDA=2.459
NC_035101.1	43525697	.	G	C	.	.	MAF_USDA=1.639
NC_035101.1	43525805	.	A	G	.	.	MAF_INRAE=4.167;MAF_USDA=4.167
NC_035101.1	43525922	.	C	T	.	.	MAF_USDA=4.098
NC_035101.1	43525926	.	C	T	.	.	MAF_USDA=4.098
NC_035101.1	43526057	.	T	C	.	.	MAF_USDA=2.5
NC_035101.1	43526073	.	G	A	.	.	MAF_USDA=8.824
NC_035101.1	43526074	.	A	T	.	.	MAF_INRAE=1.667
NC_035101.1	43526090	.	G	A	.	.	MAF_INRAE=11.392;MAF_USDA=3.279
NC_035101.1	43526178	.	G	T	.	.	MAF_INRAE=15.0;MAF_USDA=12.5
NC_035101.1	43526186	.	C	T	.	.	MAF_USDA=5.932
NC_035101.1	43526370	.	T	A	.	.	MAF_USDA=5.294
NC_035101.1	43526576	.	T	C	.	.	MAF_USDA=2.459
NC_035101.1	43526641	.	A	C	.	.	MAF_INRAE=11.667;MAF_USDA=6.25
NC_035101.1	43526667	.	G	C	.	.	MAF_USDA=6.25
NC_035101.1	43526711	.	A	C	.	.	MAF_USDA=1.639
NC_035101.1	43526742	.	C	A	.	.	MAF_INRAE=15.833;MAF_USDA=27.647
NC_035101.1	43526747	.	G	T	.	.	MAF_USDA=5.882
NC_035101.1	43526751	.	G	A	.	.	MAF_USDA=6.471
NC_035101.1	43526780	.	A	C	.	.	MAF_USDA=2.459
NC_035101.1	43526817	.	G	T	.	.	MAF_USDA=9.412
NC_035101.1	43526830	.	C	A	.	.	MAF_USDA=5.738
NC_035101.1	43526888	.	T	A	.	.	MAF_USDA=1.639
NC_035101.1	43526891	.	C	T	.	.	MAF_USDA=1.639
NC_035101.1	43526961	.	C	T	.	.	MAF_USDA=1.639
NC_035101.1	43526986	.	G	T	.	.	MAF_USDA=2.459
NC_035101.1	43527056	.	G	A	.	.	MAF_INRAE=41.667;MAF_USDA=5.882
NC_035101.1	43527164	.	T	G	.	.	MAF_USDA=1.639
NC_035101.1	43527249	.	G	A	.	.	MAF_USDA=4.098
NC_035101.1	43527279	.	A	T	.	.	MAF_INRAE=5.833;MAF_USDA=11.176
NC_035101.1	43527370	.	C	A	.	.	MAF_USDA=6.78
NC_035101.1	43527371	.	A	T	.	.	MAF_USDA=6.897
NC_035101.1	43528090	.	C	A	.	.	MAF_INRAE=18.333;MAF_USDA=48.235
NC_035101.1	43528146	.	G	A	.	.	MAF_INRAE=41.667;MAF_USDA=4.118
NC_035101.1	43528169	.	G	T	.	.	MAF_USDA=2.353
NC_035101.1	43528205	.	A	C	.	.	MAF_USDA=2.459
NC_035101.1	43528549	.	C	T	.	.	MAF_INRAE=42.5;MAF_USDA=4.118
NC_035101.1	43528562	.	C	A	.	.	MAF_INRAE=16.667;MAF_USDA=37.647
NC_035101.1	43528611	.	G	C	.	.	MAF_USDA=1.639
NC_035101.1	43528619	.	A	G	.	.	MAF_INRAE=1.667
NC_035101.1	43528682	.	A	G	.	.	MAF_USDA=1.639
NC_035101.1	43528683	.	A	T	.	.	MAF_USDA=5.294
NC_035101.1	43528737	.	A	C	.	.	MAF_INRAE=16.667;MAF_USDA=15.882
NC_035101.1	43528757	.	G	A	.	.	MAF_USDA=5.882
NC_035101.1	43528828	.	C	A	.	.	MAF_USDA=2.459
NC_035101.1	43528845	.	A	C	.	.	MAF_INRAE=12.5;MAF_USDA=12.353
NC_035101.1	43529173	.	G	T	.	.	MAF_INRAE=15.833;MAF_USDA=11.765
NC_035101.1	43529324	.	A	G	.	.	MAF_USDA=5.294
NC_035101.1	43529423	.	C	A	.	.	MAF_USDA=3.279
NC_035101.1	43529555	.	C	G	.	.	MAF_USDA=16.667
NC_035101.1	43529588	.	T	C	.	.	MAF_USDA=1.639
NC_035101.1	43529642	.	A	T	.	.	MAF_USDA=5.738
NC_035101.1	43530011	.	T	C	.	.	MAF_INRAE=16.667;MAF_USDA=10.833
NC_035101.1	43530055	.	G	A	.	.	MAF_USDA=8.824
NC_035101.1	43530118	.	T	G	.	.	MAF_USDA=5.882
NC_035101.1	43530397	.	T	A	.	.	MAF_INRAE=4.167;MAF_USDA=11.765
NC_035101.1	43530761	.	A	C	.	.	MAF_USDA=2.542
NC_035101.1	43530767	.	A	T	.	.	MAF_USDA=1.667
NC_035101.1	43530774	.	G	A	.	.	MAF_INRAE=1.667
NC_035101.1	43530797	.	A	G	.	.	MAF_USDA=2.5
NC_035101.1	43530818	.	C	T	.	.	MAF_INRAE=26.667;MAF_USDA=30.357
NC_035101.1	43530849	.	G	C	.	.	MAF_USDA=5.0
NC_035101.1	43530885	.	T	A	.	.	MAF_INRAE=16.667;MAF_USDA=14.458
NC_035101.1	43530974	.	G	A	.	.	MAF_USDA=6.024
NC_035101.1	43531045	.	T	A	.	.	MAF_USDA=6.667
NC_035101.1	43531079	.	G	A	.	.	MAF_USDA=5.952
NC_035101.1	43531090	.	G	A	.	.	MAF_USDA=5.952
NC_035101.1	43531171	.	C	T	.	.	MAF_USDA=1.667
NC_035101.1	43531195	.	A	G	.	.	MAF_INRAE=14.167
NC_035101.1	43531284	.	G	C	.	.	MAF_USDA=3.529
NC_035101.1	43531323	.	A	T	.	.	MAF_INRAE=1.667
NC_035101.1	43531540	.	G	A	.	.	MAF_INRAE=4.167;MAF_USDA=5.882
NC_035101.1	43531543	.	C	T	.	.	MAF_INRAE=4.167
NC_035101.1	43531583	.	T	A	.	.	MAF_USDA=4.706
NC_035101.1	43531584	.	A	G	.	.	MAF_USDA=5.882
NC_035101.1	43531622	.	C	T	.	.	MAF_INRAE=16.667;MAF_USDA=19.412
NC_035101.1	43531727	.	A	T	.	.	MAF_INRAE=39.167;MAF_USDA=35.417
NC_035101.1	43531795	.	G	C	.	.	MAF_INRAE=12.5
NC_035101.1	43531799	.	G	A	.	.	MAF_USDA=5.294
NC_035101.1	43531859	.	T	A	.	.	MAF_INRAE=26.667;MAF_USDA=31.176
NC_035101.1	43531928	.	T	G	.	.	MAF_USDA=2.459
NC_035101.1	43531930	.	C	A	.	.	MAF_USDA=1.639
NC_035101.1	43531949	.	C	A	.	.	MAF_INRAE=12.5
NC_035101.1	43532048	.	A	T	.	.	MAF_USDA=16.667
NC_035101.1	43532059	.	C	A	.	.	MAF_INRAE=25.0;MAF_USDA=27.647
NC_035101.1	43532060	.	G	A	.	.	MAF_INRAE=25.0;MAF_USDA=27.059
NC_035101.1	43532104	.	T	G	.	.	MAF_INRAE=16.667;MAF_USDA=39.412
NC_035101.1	43532153	.	G	A	.	.	MAF_USDA=5.882
NC_035101.1	43532318	.	C	T	.	.	MAF_USDA=1.639
NC_035101.1	43532371	.	G	A	.	.	MAF_INRAE=11.392;MAF_USDA=4.098
NC_035101.1	43532387	.	A	G	.	.	MAF_INRAE=10.833
NC_035101.1	43532407	.	A	C	.	.	MAF_INRAE=2.5;MAF_USDA=2.459
NC_035101.1	43532416	.	T	A	.	.	MAF_INRAE=1.667;MAF_USDA=2.459
NC_035101.1	43532495	.	A	G	.	.	MAF_USDA=3.279
NC_035101.1	43532517	.	T	A	.	.	MAF_USDA=12.295
NC_035101.1	43532542	.	G	T	.	.	MAF_INRAE=12.5;MAF_USDA=10.714
NC_035101.1	43532623	.	A	T	.	.	MAF_INRAE=12.5;MAF_USDA=23.529
NC_035101.1	43532644	.	G	T	.	.	MAF_USDA=11.475
NC_035101.1	43532753	.	T	A	.	.	MAF_INRAE=12.658;MAF_USDA=7.647
NC_035101.1	43532769	.	G	T	.	.	MAF_INRAE=29.167;MAF_USDA=36.471
NC_035101.1	43532791	.	G	A	.	.	MAF_INRAE=29.167;MAF_USDA=29.412
NC_035101.1	43532949	.	A	G	.	.	MAF_USDA=11.475
NC_035101.1	43532979	.	T	G	.	.	MAF_INRAE=1.667;MAF_USDA=5.738
NC_035101.1	43533016	.	C	T	.	.	MAF_USDA=3.529
NC_035101.1	43533073	.	T	C	.	.	MAF_USDA=7.059
NC_035101.1	43533086	.	T	C	.	.	MAF_USDA=21.311
NC_035101.1	43533093	.	G	A	.	.	MAF_USDA=5.738
NC_035101.1	43533141	.	A	T	.	.	MAF_USDA=12.941
NC_035101.1	43533163	.	G	A	.	.	MAF_USDA=6.557
NC_035101.1	43533169	.	G	T	.	.	MAF_USDA=7.377
NC_035101.1	43533185	.	A	T	.	.	MAF_USDA=3.529
NC_035101.1	43533212	.	G	T	.	.	MAF_USDA=4.918
NC_035101.1	43533366	.	C	A	.	.	MAF_USDA=1.639
NC_035101.1	43533589	.	T	C	.	.	MAF_USDA=11.475
NC_035101.1	43533622	.	G	A	.	.	MAF_USDA=1.639
NC_035101.1	43533679	.	C	T	.	.	MAF_USDA=4.706
NC_035101.1	43533713	.	T	G	.	.	MAF_INRAE=11.667;MAF_USDA=23.529
NC_035101.1	43533770	.	G	C	.	.	MAF_INRAE=15.833;MAF_USDA=31.176
NC_035101.1	43533774	.	G	T	.	.	MAF_USDA=8.333
NC_035101.1	43533791	.	G	A	.	.	MAF_USDA=4.098
NC_035101.1	43533912	.	G	A	.	.	MAF_USDA=4.167
NC_035101.1	43533992	.	G	A	.	.	MAF_USDA=5.294
NC_035101.1	43534009	.	G	A	.	.	MAF_INRAE=20.886;MAF_USDA=11.765
NC_035101.1	43534010	.	G	T	.	.	MAF_INRAE=16.667;MAF_USDA=11.176
NC_035101.1	43534109	.	C	A	.	.	MAF_USDA=13.115
NC_035101.1	43534181	.	T	A	.	.	MAF_USDA=4.706
NC_035101.1	43534241	.	T	G	.	.	MAF_USDA=12.295
NC_035101.1	43534294	.	C	T	.	.	MAF_USDA=8.235
NC_035101.1	43534305	.	T	A	.	.	MAF_INRAE=16.667;MAF_USDA=16.667
NC_035101.1	43534379	.	G	A	.	.	MAF_INRAE=5.0
NC_035101.1	43534406	.	G	A	.	.	MAF_INRAE=16.667;MAF_USDA=11.176
NC_035101.1	43534515	.	C	A	.	.	MAF_USDA=1.639
NC_035101.1	43534522	.	C	A	.	.	MAF_USDA=16.667
NC_035101.1	43534554	.	C	T	.	.	MAF_USDA=18.75
NC_035101.1	43534620	.	T	A	.	.	MAF_USDA=8.333
NC_035101.1	43534675	.	G	T	.	.	MAF_USDA=4.706
NC_035101.1	43534758	.	G	T	.	.	MAF_INRAE=1.667
NC_035101.1	43534900	.	A	G	.	.	MAF_INRAE=15.833;MAF_USDA=10.0
NC_035101.1	43534958	.	G	A	.	.	MAF_INRAE=15.833;MAF_USDA=16.667
NC_035101.1	43535011	.	A	C,T	.	.	MAF_INRAE=14.167;MAF_USDA=6.471
NC_035101.1	43535117	.	G	A	.	.	MAF_USDA=2.459
NC_035101.1	43535141	.	T	A	.	.	MAF_INRAE=27.5;MAF_USDA=1.639
NC_035101.1	43535275	.	G	T	.	.	MAF_USDA=1.639
NC_035101.1	43535483	.	A	G	.	.	MAF_USDA=9.016
NC_035101.1	43535525	.	G	T	.	.	MAF_INRAE=26.667;MAF_USDA=25.882
NC_035101.1	43535593	.	C	T	.	.	MAF_INRAE=21.519;MAF_USDA=12.353
NC_035101.1	43535926	.	G	A	.	.	MAF_USDA=6.557
NC_035101.1	43535963	.	A	G	.	.	MAF_USDA=10.656
NC_035101.1	43535975	.	C	T	.	.	MAF_USDA=12.5
NC_035101.1	43536007	.	T	C	.	.	MAF_USDA=12.295
NC_035101.1	43536022	.	A	G	.	.	MAF_USDA=10.0
NC_035101.1	43536044	.	C	T	.	.	MAF_USDA=8.197
NC_035101.1	43536056	.	T	A	.	.	MAF_USDA=8.197
NC_035101.1	43536064	.	C	G	.	.	MAF_USDA=3.279
NC_035101.1	43536086	.	G	A	.	.	MAF_INRAE=15.789;MAF_USDA=1.639
NC_035101.1	43536129	.	A	C	.	.	MAF_USDA=5.294
NC_035101.1	43536208	.	T	C	.	.	MAF_USDA=5.738
NC_035101.1	43536243	.	T	C	.	.	MAF_USDA=4.167
NC_035101.1	43536270	.	T	G	.	.	MAF_USDA=10.656
NC_035101.1	43536371	.	C	A	.	.	MAF_USDA=2.459
NC_035101.1	43536391	.	A	G	.	.	MAF_USDA=2.459
NC_035101.1	43536398	.	G	A	.	.	MAF_USDA=8.235
NC_035101.1	43536411	.	G	C	.	.	MAF_INRAE=19.62;MAF_USDA=6.557
NC_035101.1	43536463	.	C	T	.	.	MAF_USDA=7.317
NC_035101.1	43537317	.	T	G	.	.	MAF_USDA=3.279
NC_035101.1	43537455	.	C	T	.	.	MAF_INRAE=14.167
NC_035101.1	43537486	.	A	C	.	.	MAF_INRAE=1.667
NC_035101.1	43537713	.	G	A	.	.	MAF_USDA=6.471
NC_035101.1	43537823	.	C	T,A	.	.	MAF_INRAE=1.667;MAF_USDA=8.235
NC_035101.1	43538093	.	C	T	.	.	MAF_USDA=5.357
NC_035101.1	43538129	.	T	G	.	.	MAF_USDA=6.548
NC_035101.1	43538143	.	C	A	.	.	MAF_USDA=5.952
NC_035101.1	43538152	.	G	A	.	.	MAF_INRAE=20.886;MAF_USDA=13.529
NC_035101.1	43538219	.	T	C	.	.	MAF_USDA=2.083
NC_035101.1	43538224	.	A	C	.	.	MAF_INRAE=10.0
NC_035101.1	43538234	.	T	C	.	.	MAF_USDA=1.639
NC_035101.1	43538236	.	T	G	.	.	MAF_USDA=11.475
NC_035101.1	43538248	.	T	G	.	.	MAF_USDA=2.459
NC_035101.1	43538371	.	A	G	.	.	MAF_USDA=2.459
NC_035101.1	43538483	.	A	C	.	.	MAF_USDA=3.279
NC_035101.1	43538572	.	G	A	.	.	MAF_USDA=3.529
NC_035101.1	43538603	.	A	T	.	.	MAF_USDA=6.471
NC_035101.1	43538655	.	C	T	.	.	MAF_USDA=11.475
NC_035101.1	43538712	.	C	T	.	.	MAF_INRAE=1.667
NC_035101.1	43538713	.	A	T	.	.	MAF_INRAE=3.333;MAF_USDA=1.639
NC_035101.1	43538776	.	C	A	.	.	MAF_USDA=4.918
NC_035101.1	43538825	.	T	C	.	.	MAF_INRAE=10.0;MAF_USDA=2.941
NC_035101.1	43538849	.	G	A	.	.	MAF_INRAE=11.667;MAF_USDA=6.25
NC_035101.1	43538860	.	A	C	.	.	MAF_INRAE=11.667
NC_035101.1	43538877	.	T	G	.	.	MAF_USDA=8.235
NC_035101.1	43539029	.	C	A	.	.	MAF_INRAE=1.667;MAF_USDA=6.471
NC_035101.1	43539030	.	G	A	.	.	MAF_USDA=1.176
NC_035101.1	43539125	.	T	G	.	.	MAF_INRAE=17.5;MAF_USDA=21.311
NC_035101.1	43539169	.	C	T	.	.	MAF_USDA=2.459
NC_035101.1	43539291	.	A	G	.	.	MAF_INRAE=26.667;MAF_USDA=30.588
NC_035101.1	43539318	.	G	A	.	.	MAF_INRAE=10.833;MAF_USDA=1.639
NC_035101.1	43539393	.	T	C	.	.	MAF_USDA=3.279
NC_035101.1	43539437	.	G	T	.	.	MAF_USDA=10.588
NC_035101.1	43539438	.	T	A	.	.	MAF_USDA=2.459
NC_035101.1	43539500	.	T	A	.	.	MAF_INRAE=12.5;MAF_USDA=12.5
NC_035101.1	43539615	.	A	C	.	.	MAF_USDA=8.333
NC_035101.1	43539705	.	C	G	.	.	MAF_INRAE=4.167;MAF_USDA=3.279
NC_035101.1	43539789	.	C	T	.	.	MAF_USDA=5.294
NC_035101.1	43539834	.	C	T	.	.	MAF_INRAE=18.333;MAF_USDA=48.214
NC_035101.1	43540004	.	C	T	.	.	MAF_USDA=5.882
NC_035101.1	43540015	.	A	G	.	.	MAF_USDA=5.882
NC_035101.1	43540114	.	C	G	.	.	MAF_USDA=16.667
NC_035101.1	43540125	.	A	C	.	.	MAF_USDA=3.279
NC_035101.1	43540151	.	T	C	.	.	MAF_USDA=3.279
NC_035101.1	43540189	.	G	T	.	.	MAF_INRAE=10.833;MAF_USDA=2.459
NC_035101.1	43540284	.	C	A	.	.	MAF_USDA=6.471
NC_035101.1	43540391	.	T	C	.	.	MAF_USDA=2.459
NC_035101.1	43540451	.	G	A	.	.	MAF_INRAE=21.053
NC_035101.1	43540456	.	G	T	.	.	MAF_USDA=1.639
NC_035101.1	43540591	.	T	A	.	.	MAF_USDA=16.667
NC_035101.1	43540623	.	A	G	.	.	MAF_USDA=5.294
NC_035101.1	43540697	.	G	T	.	.	MAF_USDA=5.294
NC_035101.1	43540745	.	T	C	.	.	MAF_USDA=3.333
NC_035101.1	43540754	.	A	G	.	.	MAF_INRAE=15.0;MAF_USDA=14.583
NC_035101.1	43540762	.	AT	AC	.	.	MAF_USDA=16.667
NC_035101.1	43540914	.	A	C	.	.	MAF_USDA=47.826
NC_035101.1	43542250	.	C	T	.	.	MAF_INRAE=1.667
NC_035101.1	43542262	.	G	A	.	.	MAF_INRAE=20.0;MAF_USDA=45.294
NC_035101.1	43542268	.	C	T	.	.	MAF_USDA=8.333
NC_035101.1	43542329	.	T	G	.	.	MAF_INRAE=11.667
NC_035101.1	43542355	.	C	A	.	.	MAF_USDA=4.918
NC_035101.1	43542402	.	G	T	.	.	MAF_USDA=1.639
NC_035101.1	43542464	.	G	T	.	.	MAF_INRAE=28.333
NC_035101.1	43542482	.	T	C	.	.	MAF_USDA=2.083
NC_035101.1	43542533	.	T	A	.	.	MAF_USDA=2.459
NC_035101.1	43542594	.	T	G	.	.	MAF_USDA=1.639
NC_035101.1	43542686	.	C	A	.	.	MAF_USDA=3.529
NC_035101.1	43542704	.	A	T	.	.	MAF_USDA=16.667
NC_035101.1	43542787	.	T	A	.	.	MAF_INRAE=18.333;MAF_USDA=21.176
NC_035101.1	43542930	.	T	A	.	.	MAF_USDA=1.639
NC_035101.1	43543007	.	G	A	.	.	MAF_INRAE=10.759;MAF_USDA=3.529
NC_035101.1	43543033	.	A	G	.	.	MAF_USDA=2.459
NC_035101.1	43543263	.	G	A	.	.	MAF_USDA=16.667
NC_035101.1	43543265	.	T	A	.	.	MAF_USDA=16.667
NC_035101.1	43543337	.	A	G	.	.	MAF_USDA=8.235
NC_035101.1	43543452	.	C	A	.	.	MAF_INRAE=10.759;MAF_USDA=3.529
NC_035101.1	43543494	.	C	T	.	.	MAF_INRAE=31.579;MAF_USDA=4.918
NC_035101.1	43543495	.	T	A	.	.	MAF_USDA=4.918
NC_035101.1	43543641	.	A	T	.	.	MAF_USDA=5.882
NC_035101.1	43543664	.	A	G	.	.	MAF_USDA=5.882
NC_035101.1	43543667	.	G	T	.	.	MAF_INRAE=1.667;MAF_USDA=6.471
NC_035101.1	43543699	.	G	T	.	.	MAF_INRAE=16.667;MAF_USDA=11.176
NC_035101.1	43543761	.	C	A	.	.	MAF_USDA=2.459
NC_035101.1	43543860	.	T	C	.	.	MAF_INRAE=1.667
NC_035101.1	43543864	.	T	A	.	.	MAF_USDA=1.639
NC_035101.1	43543980	.	G	A	.	.	MAF_USDA=1.639
NC_035101.1	43544063	.	T	G	.	.	MAF_INRAE=1.667;MAF_USDA=15.294
NC_035101.1	43544070	.	G	T	.	.	MAF_INRAE=10.833;MAF_USDA=2.459
NC_035101.1	43544087	.	A	G	.	.	MAF_USDA=5.294
NC_035101.1	43544119	.	A	T	.	.	MAF_USDA=15.294
NC_035101.1	43544348	.	C	T	.	.	MAF_USDA=5.294
NC_035101.1	43544357	.	C	A	.	.	MAF_USDA=7.059
NC_035101.1	43544598	.	G	T	.	.	MAF_INRAE=4.167;MAF_USDA=4.098
NC_035101.1	43544604	.	C	A	.	.	MAF_USDA=2.941
NC_035101.1	43544619	.	C	T	.	.	MAF_USDA=2.459
NC_035101.1	43544638	.	G	T	.	.	MAF_INRAE=2.5;MAF_USDA=2.459
NC_035101.1	43544639	.	G	C	.	.	MAF_INRAE=2.5;MAF_USDA=2.459
NC_035101.1	43544706	.	A	G	.	.	MAF_USDA=3.529
NC_035101.1	43544714	.	T	A	.	.	MAF_INRAE=1.667;MAF_USDA=15.882
NC_035101.1	43544802	.	G	A	.	.	MAF_INRAE=17.5;MAF_USDA=11.176
NC_035101.1	43544963	.	C	T	.	.	MAF_USDA=16.667
NC_035101.1	43545149	.	A	G	.	.	MAF_INRAE=18.333;MAF_USDA=49.412
NC_035101.1	43545293	.	C	T	.	.	MAF_INRAE=1.667;MAF_USDA=14.118
NC_035101.1	43545567	.	T	C	.	.	MAF_USDA=5.882
NC_035101.1	43545638	.	C	A	.	.	MAF_INRAE=42.5;MAF_USDA=4.118
NC_035101.1	43545774	.	A	C	.	.	MAF_INRAE=45.0;MAF_USDA=18.235
NC_035101.1	43545851	.	C	A	.	.	MAF_USDA=8.333
NC_035101.1	43545891	.	G	C	.	.	MAF_USDA=4.918
NC_035101.1	43546004	.	T	A	.	.	MAF_INRAE=1.667
NC_035101.1	43546011	.	C	T	.	.	MAF_USDA=3.279
NC_035101.1	43546246	.	T	C	.	.	MAF_INRAE=1.667;MAF_USDA=14.118
NC_035101.1	43546259	.	G	C	.	.	MAF_USDA=7.647
NC_035101.1	43546421	.	C	G	.	.	MAF_USDA=16.667
NC_035101.1	43546422	.	T	A	.	.	MAF_INRAE=1.667
NC_035101.1	43546512	.	A	C	.	.	MAF_INRAE=46.835;MAF_USDA=19.412
NC_035101.1	43546621	.	C	T	.	.	MAF_INRAE=14.167
NC_035101.1	43546639	.	C	A	.	.	MAF_INRAE=12.5;MAF_USDA=5.294
NC_035101.1	43546753	.	A	T	.	.	MAF_USDA=6.557
NC_035101.1	43546759	.	T	G	.	.	MAF_USDA=2.459
NC_035101.1	43546775	.	C	T	.	.	MAF_USDA=5.882
NC_035101.1	43546829	.	C	A	.	.	MAF_USDA=2.083
NC_035101.1	43546904	.	A	C	.	.	MAF_INRAE=11.667
NC_035101.1	43546905	.	A	C	.	.	MAF_INRAE=29.167;MAF_USDA=4.118
NC_035101.1	43546908	.	T	G	.	.	MAF_INRAE=4.167;MAF_USDA=4.918
NC_035101.1	43546912	.	A	C	.	.	MAF_INRAE=31.667;MAF_USDA=24.118
NC_035101.1	43546935	.	G	T	.	.	MAF_USDA=1.639
NC_035101.1	43546949	.	C	T	.	.	MAF_USDA=5.882
NC_035101.1	43546962	.	C	T	.	.	MAF_INRAE=1.667
NC_035101.1	43546992	.	G	A	.	.	MAF_INRAE=1.667
NC_035101.1	43547069	.	C	A	.	.	MAF_USDA=2.459
NC_035101.1	43547089	.	C	T	.	.	MAF_INRAE=15.0;MAF_USDA=48.235
NC_035101.1	43547173	.	A	G	.	.	MAF_INRAE=1.667
NC_035101.1	43547248	.	C	G	.	.	MAF_INRAE=17.5;MAF_USDA=11.765
NC_035101.1	43547295	.	C	T	.	.	MAF_INRAE=1.667;MAF_USDA=11.176
NC_035101.1	43547320	.	A	T	.	.	MAF_INRAE=15.789;MAF_USDA=1.639
NC_035101.1	43547337	.	A	C	.	.	MAF_USDA=12.353
NC_035101.1	43547600	.	C	A	.	.	MAF_USDA=2.083
NC_035101.1	43547653	.	C	T	.	.	MAF_INRAE=1.667
NC_035101.1	43547740	.	G	T	.	.	MAF_INRAE=31.646;MAF_USDA=16.471
NC_035101.1	43547961	.	G	T	.	.	MAF_USDA=8.333
NC_035101.1	43548088	.	T	G	.	.	MAF_USDA=1.639
NC_035101.1	43548392	.	T	G	.	.	MAF_USDA=2.459
NC_035101.1	43548448	.	C	G	.	.	MAF_USDA=1.639
NC_035101.1	43548484	.	G	A	.	.	MAF_INRAE=1.667;MAF_USDA=11.765
NC_035101.1	43548606	.	G	A	.	.	MAF_USDA=1.639
NC_035101.1	43548672	.	A	C	.	.	MAF_INRAE=1.667
NC_035101.1	43548715	.	C	T	.	.	MAF_USDA=1.639
NC_035101.1	43548822	.	G	T	.	.	MAF_USDA=1.639
NC_035101.1	43548942	.	T	C	.	.	MAF_USDA=1.639
NC_035101.1	43548982	.	C	A	.	.	MAF_INRAE=2.5
NC_035101.1	43549054	.	C	T	.	.	MAF_INRAE=1.667
NC_035101.1	43549090	.	T	A	.	.	MAF_INRAE=12.658
NC_035101.1	43549254	.	T	G	.	.	MAF_USDA=16.667
NC_035101.1	43549298	.	G	A	.	.	MAF_USDA=1.639
NC_035101.1	43549333	.	T	C	.	.	MAF_USDA=4.098
NC_035101.1	43549516	.	C	T	.	.	MAF_INRAE=16.667;MAF_USDA=11.765
NC_035101.1	43549600	.	G	C	.	.	MAF_USDA=2.459
NC_035101.1	43549641	.	C	T	.	.	MAF_INRAE=16.667;MAF_USDA=11.765
NC_035101.1	43549683	.	C	A	.	.	MAF_INRAE=1.667
NC_035101.1	43549800	.	G	T	.	.	MAF_INRAE=1.667
NC_035101.1	43549813	.	C	T	.	.	MAF_INRAE=10.833;MAF_USDA=1.639
NC_035101.1	43549835	.	T	A	.	.	MAF_USDA=4.098
NC_035101.1	43549906	.	T	C	.	.	MAF_USDA=7.377
NC_035101.1	43549915	.	C	A	.	.	MAF_USDA=1.639
NC_035101.1	43549956	.	T	A	.	.	MAF_INRAE=15.789;MAF_USDA=1.639
NC_035101.1	43550092	.	A	G	.	.	MAF_INRAE=1.667
NC_035101.1	43550131	.	G	T	.	.	MAF_USDA=2.459
NC_035101.1	43550141	.	C	G	.	.	MAF_USDA=7.059
NC_035101.1	43550354	.	G	A	.	.	MAF_USDA=3.571
NC_035101.1	43550686	.	C	T	.	.	MAF_USDA=2.459
NC_035101.1	43550694	.	C	T	.	.	MAF_USDA=2.459
NC_035101.1	43550739	.	T	A	.	.	MAF_USDA=7.377
NC_035101.1	43550769	.	C	T	.	.	MAF_USDA=3.279
NC_035101.1	43551028	.	G	C	.	.	MAF_INRAE=26.582;MAF_USDA=41.176
NC_035101.1	43551049	.	T	A	.	.	MAF_USDA=2.459
NC_035101.1	43551108	.	A	G	.	.	MAF_USDA=2.459
NC_035101.1	43551154	.	C	A	.	.	MAF_USDA=2.459
NC_035101.1	43551155	.	G	T	.	.	MAF_INRAE=1.667;MAF_USDA=8.235
NC_035101.1	43551262	.	T	A	.	.	MAF_INRAE=12.025;MAF_USDA=11.765
NC_035101.1	43551316	.	G	A	.	.	MAF_INRAE=1.667;MAF_USDA=11.475
NC_035101.1	43551409	.	T	C	.	.	MAF_USDA=1.639
NC_035101.1	43551452	.	T	C	.	.	MAF_INRAE=1.667;MAF_USDA=8.235
NC_035101.1	43551464	.	C	A	.	.	MAF_INRAE=6.667;MAF_USDA=17.059
NC_035101.1	43551471	.	T	G	.	.	MAF_USDA=4.118
NC_035101.1	43551472	.	G	T	.	.	MAF_INRAE=40.0;MAF_USDA=15.294
NC_035101.1	43551604	.	T	C	.	.	MAF_USDA=2.459
NC_035101.1	43551627	.	C	A	.	.	MAF_INRAE=1.667;MAF_USDA=8.235
NC_035101.1	43551780	.	G	A	.	.	MAF_USDA=7.377
NC_035101.1	43551784	.	C	T	.	.	MAF_USDA=7.647
NC_035101.1	43551968	.	C	T	.	.	MAF_USDA=7.647
NC_035101.1	43551998	.	A	G	.	.	MAF_INRAE=1.667;MAF_USDA=11.765
NC_035101.1	43552023	.	C	T	.	.	MAF_USDA=7.059
NC_035101.1	43552048	.	T	A	.	.	MAF_USDA=16.667
NC_035101.1	43552091	.	C	T	.	.	MAF_USDA=3.279
NC_035101.1	43552173	.	C	A	.	.	MAF_INRAE=1.667
NC_035101.1	43552209	.	C	T	.	.	MAF_INRAE=12.5;MAF_USDA=6.25
NC_035101.1	43552213	.	G	T	.	.	MAF_INRAE=16.667;MAF_USDA=11.176
NC_035101.1	43552221	.	G	T	.	.	MAF_INRAE=4.167;MAF_USDA=4.098
NC_035101.1	43552267	.	C	G	.	.	MAF_USDA=16.667
NC_035101.1	43552272	.	C	T	.	.	MAF_INRAE=1.667
NC_035101.1	43552388	.	G	T	.	.	MAF_USDA=4.098
NC_035101.1	43552437	.	C	T	.	.	MAF_USDA=14.583
NC_035101.1	43552469	.	A	G	.	.	MAF_USDA=14.754
NC_035101.1	43552536	.	A	T	.	.	MAF_USDA=14.583
NC_035101.1	43552543	.	C	A	.	.	MAF_USDA=4.098
NC_035101.1	43552569	.	C	A	.	.	MAF_USDA=5.738
NC_035101.1	43552649	.	G	T	.	.	MAF_INRAE=13.333
NC_035101.1	43552650	.	A	G	.	.	MAF_INRAE=12.5;MAF_USDA=11.905
NC_035101.1	43552878	.	C	T	.	.	MAF_INRAE=26.582;MAF_USDA=41.176
NC_035101.1	43552906	.	A	T	.	.	MAF_INRAE=4.167
NC_035101.1	43552909	.	AAC	AAA	.	.	MAF_USDA=41.667
NC_035101.1	43552911	.	C	A	.	.	MAF_INRAE=26.582
NC_035101.1	43553067	.	C	G	.	.	MAF_INRAE=16.667;MAF_USDA=11.765
NC_035101.1	43553157	.	C	G	.	.	MAF_USDA=7.738
NC_035101.1	43553188	.	T	G	.	.	MAF_INRAE=12.658;MAF_USDA=26.19
NC_035101.1	43553261	.	C	T	.	.	MAF_USDA=1.639
NC_035101.1	43553262	.	G	T	.	.	MAF_USDA=1.639
NC_035101.1	43553272	.	T	C	.	.	MAF_INRAE=15.789
NC_035101.1	43553288	.	C	G	.	.	MAF_USDA=2.353
NC_035101.1	43553325	.	C	T	.	.	MAF_USDA=6.471
NC_035101.1	43553326	.	C	A	.	.	MAF_USDA=7.059
NC_035101.1	43553371	.	C	G	.	.	MAF_INRAE=1.667;MAF_USDA=10.0
NC_035101.1	43553377	.	C	A	.	.	MAF_USDA=7.377
NC_035101.1	43553466	.	T	C	.	.	MAF_INRAE=1.667;MAF_USDA=6.471
NC_035101.1	43553535	.	G	A	.	.	MAF_INRAE=13.291;MAF_USDA=27.059
NC_035101.1	43553613	.	G	A	.	.	MAF_USDA=1.639
NC_035101.1	43553638	.	A	T	.	.	MAF_INRAE=16.667;MAF_USDA=11.765
NC_035101.1	43553780	.	C	A	.	.	MAF_INRAE=4.167;MAF_USDA=4.098
NC_035101.1	43553783	.	G	T	.	.	MAF_USDA=1.639
NC_035101.1	43553890	.	A	C	.	.	MAF_USDA=1.639
NC_035101.1	43554267	.	T	C	.	.	MAF_INRAE=1.667;MAF_USDA=7.059
NC_035101.1	43554370	.	G	A	.	.	MAF_INRAE=12.5
NC_035101.1	43554645	.	A	T	.	.	MAF_USDA=1.639
NC_035101.1	43554653	.	G	A	.	.	MAF_USDA=1.639
NC_035101.1	43554695	.	C	A	.	.	MAF_USDA=1.639
NC_035101.1	43554887	.	G	A	.	.	MAF_USDA=2.459
NC_035101.1	43554901	.	C	T	.	.	MAF_INRAE=16.667;MAF_USDA=11.765
NC_035101.1	43554902	.	G	A	.	.	MAF_USDA=7.647
NC_035101.1	43555083	.	T	C	.	.	MAF_INRAE=1.667
NC_035101.1	43555242	.	T	G	.	.	MAF_INRAE=1.667
NC_035101.1	43555285	.	C	T	.	.	MAF_INRAE=4.167;MAF_USDA=4.098
NC_035101.1	43555337	.	C	T	.	.	MAF_INRAE=1.667
NC_035101.1	43555492	.	T	C	.	.	MAF_INRAE=11.392;MAF_USDA=8.333
NC_035101.1	43555520	.	G	A	.	.	MAF_INRAE=1.667
NC_035101.1	43555543	.	A	T	.	.	MAF_USDA=1.639
NC_035101.1	43555715	.	G	A	.	.	MAF_INRAE=16.667;MAF_USDA=11.765
NC_035101.1	43555829	.	A	G	.	.	MAF_USDA=2.941
NC_035101.1	43555863	.	G	A	.	.	MAF_INRAE=31.579
NC_035101.1	43556082	.	G	C	.	.	MAF_INRAE=1.667;MAF_USDA=8.235
NC_035101.1	43556141	.	T	G	.	.	MAF_USDA=7.377
NC_035101.1	43556238	.	T	A	.	.	MAF_USDA=16.667
NC_035101.1	43556523	.	T	C	.	.	MAF_USDA=8.333
NC_035101.1	43556544	.	T	C	.	.	MAF_USDA=5.085
NC_035101.1	43556682	.	G	A	.	.	MAF_USDA=2.5
NC_035101.1	43556735	.	C	A	.	.	MAF_INRAE=1.667;MAF_USDA=2.5
NC_035101.1	43556759	.	T	C	.	.	MAF_USDA=4.167
NC_035101.1	43556933	.	C	G	.	.	MAF_USDA=2.976
NC_035101.1	43556964	.	A	T	.	.	MAF_USDA=1.639
NC_035101.1	43556996	.	A	C	.	.	MAF_INRAE=1.667
NC_035101.1	43556999	.	C	T	.	.	MAF_INRAE=1.667
NC_035101.1	43557035	.	T	A	.	.	MAF_USDA=1.639
NC_035101.1	43557036	.	C	G	.	.	MAF_INRAE=17.5;MAF_USDA=24.59
NC_035101.1	43557110	.	A	G	.	.	MAF_INRAE=1.667;MAF_USDA=11.176
NC_035101.1	43557152	.	A	G	.	.	MAF_USDA=16.667
NC_035101.1	43557489	.	A	C	.	.	MAF_INRAE=6.667;MAF_USDA=11.765
NC_035101.1	43557574	.	A	C	.	.	MAF_INRAE=1.667
NC_035101.1	43557577	.	G	C	.	.	MAF_INRAE=1.667
NC_035101.1	43557602	.	C	A	.	.	MAF_INRAE=1.667
NC_035101.1	43557689	.	T	C	.	.	MAF_USDA=7.059
NC_035101.1	43557819	.	G	A	.	.	MAF_INRAE=12.5;MAF_USDA=11.765
NC_035101.1	43557948	.	G	T	.	.	MAF_INRAE=19.62;MAF_USDA=11.176
NC_035101.1	43558017	.	T	A	.	.	MAF_INRAE=11.392;MAF_USDA=4.098
NC_035101.1	43558029	.	G	A	.	.	MAF_USDA=7.059
NC_035101.1	43558038	.	C	T	.	.	MAF_USDA=4.918
NC_035101.1	43558515	.	G	T	.	.	MAF_USDA=3.39
NC_035101.1	43558562	.	C	A	.	.	MAF_INRAE=12.658;MAF_USDA=22.941
NC_035101.1	43558607	.	G	T	.	.	MAF_INRAE=1.667
NC_035101.1	43558622	.	C	A	.	.	MAF_INRAE=10.0
NC_035101.1	43558638	.	G	A	.	.	MAF_USDA=1.639
NC_035101.1	43558645	.	T	A	.	.	MAF_USDA=1.639
NC_035101.1	43558662	.	T	G	.	.	MAF_USDA=2.941
NC_035101.1	43558727	.	A	G	.	.	MAF_INRAE=1.667
NC_035101.1	43558735	.	C	G	.	.	MAF_INRAE=1.667
NC_035101.1	43558740	.	T	A	.	.	MAF_INRAE=1.667
NC_035101.1	43558746	.	C	G	.	.	MAF_INRAE=1.667
NC_035101.1	43558750	.	C	T	.	.	MAF_INRAE=1.667
NC_035101.1	43558754	.	G	A	.	.	MAF_USDA=1.639
NC_035101.1	43558784	.	G	A	.	.	MAF_INRAE=1.667;MAF_USDA=7.059
NC_035101.1	43558831	.	A	G	.	.	MAF_USDA=2.083
NC_035101.1	43558842	.	A	G	.	.	MAF_INRAE=1.667;MAF_USDA=5.882
NC_035101.1	43558846	.	C	T	.	.	MAF_USDA=3.279
NC_035101.1	43558928	.	A	C	.	.	MAF_USDA=8.333
NC_035101.1	43559023	.	C	A	.	.	MAF_USDA=7.059
NC_035101.1	43559037	.	C	T	.	.	MAF_INRAE=15.833;MAF_USDA=11.765
NC_035101.1	43559051	.	G	A	.	.	MAF_INRAE=15.833;MAF_USDA=11.765
NC_035101.1	43559093	.	C	A	.	.	MAF_INRAE=1.667;MAF_USDA=7.143
NC_035101.1	43559126	.	G	T	.	.	MAF_INRAE=11.667;MAF_USDA=5.294
NC_035101.1	43559174	.	A	C	.	.	MAF_INRAE=16.667;MAF_USDA=11.765
NC_035101.1	43559197	.	G	A	.	.	MAF_INRAE=1.667;MAF_USDA=7.647
NC_035101.1	43559198	.	C	T	.	.	MAF_USDA=7.059
NC_035101.1	43559338	.	T	A	.	.	MAF_INRAE=20.253;MAF_USDA=11.765
NC_035101.1	43559376	.	C	G	.	.	MAF_INRAE=1.667
NC_035101.1	43561204	.	C	A	.	.	MAF_INRAE=20.253;MAF_USDA=13.095
NC_035101.1	43561234	.	G	T	.	.	MAF_USDA=1.695
NC_035101.1	43561250	.	A	G	.	.	MAF_INRAE=31.579;MAF_USDA=3.614
NC_035101.1	43561257	.	C	T	.	.	MAF_USDA=6.548
NC_035101.1	43561360	.	C	G	.	.	MAF_USDA=7.647
NC_035101.1	43561368	.	A	T	.	.	MAF_USDA=5.294
NC_035101.1	43561539	.	C	G	.	.	MAF_INRAE=1.667;MAF_USDA=7.059
NC_035101.1	43561591	.	T	A	.	.	MAF_USDA=4.098
NC_035101.1	43561790	.	C	T	.	.	MAF_USDA=13.529
NC_035101.1	43561823	.	T	C	.	.	MAF_INRAE=1.667;MAF_USDA=11.176
NC_035101.1	43561827	.	C	A	.	.	MAF_INRAE=10.0;MAF_USDA=2.459
NC_035101.1	43561881	.	T	C	.	.	MAF_INRAE=1.667
NC_035101.1	43561974	.	T	A	.	.	MAF_USDA=2.353
NC_035101.1	43561975	.	G	T	.	.	MAF_INRAE=1.667;MAF_USDA=9.412
NC_035101.1	43561980	.	T	G	.	.	MAF_INRAE=14.167
NC_035101.1	43562002	.	T	C	.	.	MAF_INRAE=10.0;MAF_USDA=2.459
NC_035101.1	43562137	.	T	C	.	.	MAF_INRAE=10.759;MAF_USDA=4.098
NC_035101.1	43562250	.	G	A	.	.	MAF_USDA=2.083
NC_035101.1	43562251	.	G	T	.	.	MAF_USDA=2.083
NC_035101.1	43562261	.	T	A	.	.	MAF_INRAE=14.167
NC_035101.1	43562270	.	C	T	.	.	MAF_INRAE=1.667;MAF_USDA=7.647
NC_035101.1	43562305	.	C	T	.	.	MAF_INRAE=1.667;MAF_USDA=7.059
NC_035101.1	43562346	.	A	G	.	.	MAF_USDA=3.529
NC_035101.1	43562429	.	C	A	.	.	MAF_USDA=1.176
NC_035101.1	43562444	.	T	A	.	.	MAF_INRAE=19.62;MAF_USDA=12.353
NC_035101.1	43562507	.	A	C	.	.	MAF_INRAE=1.667
NC_035101.1	43562568	.	T	A	.	.	MAF_USDA=4.237
NC_035101.1	43562586	.	G	A	.	.	MAF_USDA=8.434
NC_035101.1	43562630	.	A	G	.	.	MAF_INRAE=1.667
NC_035101.1	43562646	.	C	T	.	.	MAF_INRAE=1.667
NC_035101.1	43562745	.	C	A	.	.	MAF_USDA=2.542
NC_035101.1	43562756	.	T	A	.	.	MAF_USDA=2.542
NC_035101.1	43562802	.	T	C	.	.	MAF_INRAE=1.667
NC_035101.1	43562807	.	C	A	.	.	MAF_USDA=4.237
NC_035101.1	43562827	.	C	A	.	.	MAF_USDA=8.333
NC_035101.1	43562884	.	G	T	.	.	MAF_INRAE=46.835;MAF_USDA=24.699
NC_035101.1	43562895	.	C	A	.	.	MAF_INRAE=12.5;MAF_USDA=4.167
NC_035101.1	43563057	.	C	A	.	.	MAF_USDA=6.78
NC_035101.1	43563058	.	C	A	.	.	MAF_USDA=6.78
NC_035101.1	43563092	.	G	C	.	.	MAF_INRAE=13.333
NC_035101.1	43563120	.	A	T	.	.	MAF_USDA=6.557
NC_035101.1	43563152	.	C	T	.	.	MAF_INRAE=47.368;MAF_USDA=14.583
NC_035101.1	43563230	.	C	T	.	.	MAF_USDA=28.261
NC_035101.1	43563240	.	A	T	.	.	MAF_USDA=16.667
NC_035101.1	43563241	.	A	C	.	.	MAF_USDA=16.667
NC_035101.1	43564114	.	C	T	.	.	MAF_USDA=4.098
NC_035101.1	43564116	.	C	T	.	.	MAF_INRAE=12.658;MAF_USDA=27.647
NC_035101.1	43564281	.	C	A	.	.	MAF_INRAE=1.667;MAF_USDA=7.647
NC_035101.1	43564363	.	C	T	.	.	MAF_USDA=2.459
NC_035101.1	43564365	.	G	A	.	.	MAF_INRAE=12.5;MAF_USDA=6.25
NC_035101.1	43564371	.	A	G	.	.	MAF_INRAE=1.667;MAF_USDA=11.176
NC_035101.1	43564384	.	C	T	.	.	MAF_USDA=4.098
NC_035101.1	43564440	.	A	G	.	.	MAF_INRAE=11.667;MAF_USDA=6.25
NC_035101.1	43564449	.	T	A	.	.	MAF_INRAE=1.667;MAF_USDA=7.647
NC_035101.1	43564507	.	G	A	.	.	MAF_INRAE=12.5
NC_035101.1	43564508	.	G	A	.	.	MAF_INRAE=12.5
NC_035101.1	43564564	.	A	C	.	.	MAF_USDA=2.5
NC_035101.1	43564593	.	T	A	.	.	MAF_INRAE=15.789
NC_035101.1	43564598	.	C	A	.	.	MAF_USDA=7.647
NC_035101.1	43564662	.	G	A	.	.	MAF_USDA=3.279
NC_035101.1	43564729	.	C	A	.	.	MAF_USDA=1.639
NC_035101.1	43564783	.	T	G	.	.	MAF_USDA=2.353
NC_035101.1	43564823	.	A	C	.	.	MAF_INRAE=1.667
NC_035101.1	43564840	.	G	T	.	.	MAF_INRAE=12.658;MAF_USDA=26.471
NC_035101.1	43564872	.	A	C	.	.	MAF_INRAE=1.667
NC_035101.1	43564875	.	C	T	.	.	MAF_INRAE=1.667;MAF_USDA=7.647
NC_035101.1	43564893	.	G	A	.	.	MAF_USDA=18.75
NC_035101.1	43564930	.	C	T	.	.	MAF_INRAE=16.667;MAF_USDA=11.765
NC_035101.1	43564954	.	A	G	.	.	MAF_INRAE=1.667;MAF_USDA=10.119
NC_035101.1	43565100	.	G	A	.	.	MAF_INRAE=1.667;MAF_USDA=7.059
NC_035101.1	43565228	.	C	A	.	.	MAF_INRAE=1.667;MAF_USDA=7.647
NC_035101.1	43565236	.	A	G	.	.	MAF_USDA=7.059
NC_035101.1	43565270	.	A	C	.	.	MAF_INRAE=1.667;MAF_USDA=7.059
NC_035101.1	43565361	.	T	A	.	.	MAF_USDA=2.459
NC_035101.1	43565369	.	C	T	.	.	MAF_INRAE=13.333
NC_035101.1	43565553	.	A	G	.	.	MAF_INRAE=18.333;MAF_USDA=22.941
NC_035101.1	43565560	.	C	T	.	.	MAF_INRAE=1.667;MAF_USDA=2.459
NC_035101.1	43565609	.	G	T	.	.	MAF_USDA=4.098
NC_035101.1	43565873	.	C	A	.	.	MAF_INRAE=1.667;MAF_USDA=7.647
NC_035101.1	43565874	.	G	A	.	.	MAF_INRAE=46.835;MAF_USDA=21.765
NC_035101.1	43565932	.	G	T	.	.	MAF_INRAE=1.667;MAF_USDA=7.647
NC_035101.1	43566068	.	T	A	.	.	MAF_USDA=8.333
NC_035101.1	43566177	.	T	G	.	.	MAF_INRAE=10.127;MAF_USDA=5.0
NC_035101.1	43566498	.	T	G	.	.	MAF_USDA=1.667
NC_035101.1	43566535	.	G	T	.	.	MAF_INRAE=14.167
NC_035101.1	43566610	.	G	A	.	.	MAF_USDA=4.167
NC_035101.1	43566714	.	C	T	.	.	MAF_USDA=2.5
NC_035101.1	43566715	.	G	C	.	.	MAF_USDA=2.5
NC_035101.1	43566748	.	G	A	.	.	MAF_INRAE=1.667
NC_035101.1	43566752	.	T	G	.	.	MAF_USDA=3.333
NC_035101.1	43566807	.	A	C	.	.	MAF_INRAE=1.667;MAF_USDA=10.0
NC_035101.1	43566901	.	T	G	.	.	MAF_INRAE=16.667;MAF_USDA=11.905
NC_035101.1	43566927	.	C	A	.	.	MAF_USDA=16.667
NC_035101.1	43566937	.	G	C	.	.	MAF_INRAE=28.333;MAF_USDA=1.667
NC_035101.1	43567025	.	A	G	.	.	MAF_INRAE=4.167;MAF_USDA=5.952
NC_035101.1	43567125	.	A	G	.	.	MAF_USDA=6.667
NC_035101.1	43567219	.	C	A	.	.	MAF_USDA=8.333
NC_035101.1	43567716	.	C	G	.	.	MAF_INRAE=10.833
NC_035101.1	43567948	.	T	G	.	.	MAF_INRAE=1.667;MAF_USDA=3.333
NC_035101.1	43567949	.	A	G	.	.	MAF_USDA=3.333
NC_035101.1	43567952	.	C	A	.	.	MAF_INRAE=1.667;MAF_USDA=5.0
NC_035101.1	43567957	.	T	A	.	.	MAF_INRAE=16.667;MAF_USDA=13.69
NC_035101.1	43567958	.	T	A	.	.	MAF_INRAE=18.333;MAF_USDA=19.048
NC_035101.1	43567979	.	T	C	.	.	MAF_INRAE=1.667;MAF_USDA=4.167
NC_035101.1	43568028	.	G	A	.	.	MAF_INRAE=28.333;MAF_USDA=5.952
NC_035101.1	43568068	.	G	C	.	.	MAF_INRAE=1.667;MAF_USDA=5.0
NC_035101.1	43568218	.	T	C	.	.	MAF_INRAE=31.579;MAF_USDA=9.524
NC_035101.1	43568239	.	G	A	.	.	MAF_INRAE=11.392;MAF_USDA=7.5
NC_035101.1	43568303	.	C	T	.	.	MAF_INRAE=1.667;MAF_USDA=2.083
NC_035101.1	43568313	.	T	C	.	.	MAF_INRAE=1.667
NC_035101.1	43568413	.	T	A	.	.	MAF_USDA=2.5
NC_035101.1	43568474	.	C	A	.	.	MAF_INRAE=1.667
NC_035101.1	43568498	.	C	T	.	.	MAF_USDA=3.279
NC_035101.1	43568551	.	G	A	.	.	MAF_USDA=3.279
NC_035101.1	43568804	.	C	G	.	.	MAF_USDA=4.098
NC_035101.1	43568806	.	G	A	.	.	MAF_INRAE=3.333;MAF_USDA=7.059
NC_035101.1	43568809	.	G	C	.	.	MAF_USDA=3.279
NC_035101.1	43568930	.	G	T	.	.	MAF_USDA=2.976
NC_035101.1	43568963	.	T	G	.	.	MAF_INRAE=15.789
NC_035101.1	43569030	.	G	A	.	.	MAF_INRAE=12.5;MAF_USDA=11.765
NC_035101.1	43569185	.	C	A	.	.	MAF_INRAE=15.833;MAF_USDA=12.353
NC_035101.1	43569239	.	A	T	.	.	MAF_USDA=7.647
NC_035101.1	43569403	.	C	T	.	.	MAF_USDA=7.647
NC_035101.1	43569439	.	T	G	.	.	MAF_USDA=1.639
NC_035101.1	43569589	.	C	G	.	.	MAF_INRAE=12.025;MAF_USDA=6.557
NC_035101.1	43569602	.	C	A	.	.	MAF_USDA=7.059
NC_035101.1	43569648	.	G	A	.	.	MAF_USDA=3.279
NC_035101.1	43569778	.	A	G	.	.	MAF_INRAE=4.167;MAF_USDA=4.918
NC_035101.1	43569833	.	G	A	.	.	MAF_USDA=3.279
NC_035101.1	43569842	.	A	T	.	.	MAF_INRAE=1.667;MAF_USDA=7.059
NC_035101.1	43569861	.	T	A	.	.	MAF_USDA=4.098
NC_035101.1	43569966	.	T	C	.	.	MAF_USDA=7.377
NC_035101.1	43570034	.	G	A	.	.	MAF_INRAE=5.833
NC_035101.1	43570117	.	T	C	.	.	MAF_INRAE=1.667
NC_035101.1	43570155	.	C	T	.	.	MAF_USDA=16.667
NC_035101.1	43570381	.	C	T	.	.	MAF_USDA=1.639
NC_035101.1	43570431	.	C	T	.	.	MAF_INRAE=1.667
NC_035101.1	43570493	.	A	G	.	.	MAF_INRAE=16.667;MAF_USDA=32.353
NC_035101.1	43570513	.	G	C	.	.	MAF_USDA=4.098
NC_035101.1	43570527	.	T	G	.	.	MAF_USDA=4.918
NC_035101.1	43570538	.	C	A	.	.	MAF_INRAE=30.0;MAF_USDA=6.471
NC_035101.1	43570600	.	G	A	.	.	MAF_USDA=3.279
NC_035101.1	43570749	.	C	T	.	.	MAF_USDA=5.294
NC_035101.1	43570835	.	G	A	.	.	MAF_USDA=1.176
NC_035101.1	43570842	.	T	A	.	.	MAF_INRAE=15.0;MAF_USDA=22.353
NC_035101.1	43570897	.	T	G	.	.	MAF_INRAE=1.667;MAF_USDA=10.0
NC_035101.1	43571126	.	G	A	.	.	MAF_USDA=16.667
NC_035101.1	43571163	.	A	G	.	.	MAF_USDA=3.279
NC_035101.1	43571177	.	C	T	.	.	MAF_INRAE=1.667;MAF_USDA=18.235
NC_035101.1	43571238	.	C	T	.	.	MAF_USDA=16.667
NC_035101.1	43571309	.	G	T	.	.	MAF_INRAE=1.667;MAF_USDA=7.059
NC_035101.1	43571318	.	G	T	.	.	MAF_USDA=6.471
NC_035101.1	43571322	.	T	A	.	.	MAF_INRAE=1.667;MAF_USDA=7.059
NC_035101.1	43571557	.	T	C	.	.	MAF_INRAE=20.886;MAF_USDA=37.647
NC_035101.1	43571687	.	T	C	.	.	MAF_INRAE=1.667;MAF_USDA=11.765
NC_035101.1	43571828	.	C	A	.	.	MAF_USDA=3.279
NC_035101.1	43571906	.	G	T	.	.	MAF_USDA=1.639
NC_035101.1	43571979	.	T	A	.	.	MAF_USDA=2.459
NC_035101.1	43571980	.	G	A	.	.	MAF_USDA=2.459
NC_035101.1	43572003	.	G	T	.	.	MAF_USDA=3.279
NC_035101.1	43572004	.	T	A	.	.	MAF_USDA=3.279
NC_035101.1	43572043	.	T	G	.	.	MAF_INRAE=1.667
NC_035101.1	43572079	.	T	G	.	.	MAF_INRAE=12.658;MAF_USDA=7.143
NC_035101.1	43572092	.	G	A	.	.	MAF_USDA=5.0
NC_035101.1	43572137	.	A	G	.	.	MAF_INRAE=18.333;MAF_USDA=31.765
NC_035101.1	43572240	.	C	T	.	.	MAF_USDA=2.459
NC_035101.1	43572248	.	C	T	.	.	MAF_INRAE=1.667
NC_035101.1	43572291	.	T	C	.	.	MAF_INRAE=4.167;MAF_USDA=4.918
NC_035101.1	43572294	.	G	A	.	.	MAF_INRAE=11.392;MAF_USDA=7.377
NC_035101.1	43572470	.	G	A	.	.	MAF_USDA=2.459
NC_035101.1	43572507	.	A	C	.	.	MAF_USDA=2.459
NC_035101.1	43572542	.	C	A	.	.	MAF_USDA=2.459
NC_035101.1	43572560	.	G	T	.	.	MAF_USDA=1.639
NC_035101.1	43572617	.	T	A	.	.	MAF_USDA=16.667
NC_035101.1	43572696	.	G	A	.	.	MAF_USDA=3.279
NC_035101.1	43572717	.	C	T	.	.	MAF_USDA=2.459
NC_035101.1	43572842	.	G	T	.	.	MAF_USDA=16.667
NC_035101.1	43572864	.	T	C	.	.	MAF_USDA=9.016
NC_035101.1	43572877	.	C	T	.	.	MAF_INRAE=27.5
NC_035101.1	43572933	.	G	A	.	.	MAF_INRAE=16.667;MAF_USDA=11.765
NC_035101.1	43572979	.	G	A	.	.	MAF_INRAE=1.667
NC_035101.1	43572980	.	C	T	.	.	MAF_INRAE=1.667
NC_035101.1	43573019	.	T	A	.	.	MAF_INRAE=1.667;MAF_USDA=7.059
NC_035101.1	43573066	.	A	G	.	.	MAF_USDA=7.647
NC_035101.1	43573147	.	C	T	.	.	MAF_INRAE=36.076;MAF_USDA=30.0
NC_035101.1	43573272	.	T	G	.	.	MAF_USDA=7.377
NC_035101.1	43573278	.	G	C	.	.	MAF_USDA=2.083
NC_035101.1	43573449	.	A	C	.	.	MAF_USDA=2.459
NC_035101.1	43573512	.	A	G	.	.	MAF_INRAE=1.667;MAF_USDA=10.0
NC_035101.1	43573536	.	G	T	.	.	MAF_INRAE=12.025;MAF_USDA=6.557
NC_035101.1	43573583	.	C	A	.	.	MAF_USDA=2.459
NC_035101.1	43573616	.	T	G	.	.	MAF_INRAE=20.886;MAF_USDA=20.0
NC_035101.1	43573702	.	C	G	.	.	MAF_USDA=7.647
NC_035101.1	43573885	.	G	A	.	.	MAF_INRAE=1.667;MAF_USDA=10.588
NC_035101.1	43573907	.	G	A	.	.	MAF_USDA=3.529
NC_035101.1	43574015	.	C	A	.	.	MAF_USDA=3.279
NC_035101.1	43574160	.	A	C	.	.	MAF_USDA=4.098
NC_035101.1	43574203	.	T	G	.	.	MAF_USDA=7.377
NC_035101.1	43574277	.	C	A	.	.	MAF_USDA=2.459
NC_035101.1	43574313	.	A	G	.	.	MAF_USDA=14.118
NC_035101.1	43574479	.	T	C	.	.	MAF_USDA=16.667
NC_035101.1	43574483	.	G	A	.	.	MAF_USDA=16.667
NC_035101.1	43574514	.	A	C	.	.	MAF_INRAE=12.5
NC_035101.1	43574528	.	T	G	.	.	MAF_USDA=4.098
NC_035101.1	43574672	.	T	C	.	.	MAF_INRAE=18.333;MAF_USDA=32.353
NC_035101.1	43574727	.	G	A	.	.	MAF_USDA=1.639
NC_035101.1	43574811	.	C	T	.	.	MAF_INRAE=1.667
NC_035101.1	43574833	.	G	C	.	.	MAF_INRAE=1.667;MAF_USDA=10.0
NC_035101.1	43574834	.	T	A	.	.	MAF_USDA=5.738
NC_035101.1	43574842	.	C	T	.	.	MAF_USDA=3.279
NC_035101.1	43574868	.	C	T	.	.	MAF_INRAE=10.833
NC_035101.1	43574877	.	G	C	.	.	MAF_INRAE=10.833
NC_035101.1	43574891	.	C	T	.	.	MAF_USDA=4.098
NC_035101.1	43574914	.	C	T	.	.	MAF_USDA=4.348
NC_035101.1	43574926	.	G	T	.	.	MAF_INRAE=27.5
NC_035101.1	43574950	.	G	C	.	.	MAF_INRAE=17.5;MAF_USDA=21.176
NC_035101.1	43574957	.	C	T	.	.	MAF_USDA=1.639
NC_035101.1	43574958	.	G	A	.	.	MAF_INRAE=13.333;MAF_USDA=10.588
NC_035101.1	43574988	.	C	T	.	.	MAF_INRAE=4.167
NC_035101.1	43575036	.	C	T	.	.	MAF_INRAE=14.167
NC_035101.1	43575037	.	G	A	.	.	MAF_INRAE=16.667;MAF_USDA=12.353
NC_035101.1	43575064	.	G	A	.	.	MAF_INRAE=46.835;MAF_USDA=20.238
NC_035101.1	43575183	.	C	A	.	.	MAF_USDA=1.639
NC_035101.1	43575202	.	G	A	.	.	MAF_USDA=1.639
NC_035101.1	43575258	.	T	C	.	.	MAF_INRAE=1.667;MAF_USDA=10.0
NC_035101.1	43575267	.	G	T	.	.	MAF_INRAE=18.333;MAF_USDA=31.176
NC_035101.1	43575323	.	G	A	.	.	MAF_USDA=2.459
NC_035101.1	43575325	.	T	G	.	.	MAF_INRAE=29.167;MAF_USDA=1.639
NC_035101.1	43575716	.	C	A	.	.	MAF_USDA=5.357
NC_035101.1	43575781	.	T	G	.	.	MAF_USDA=3.279
NC_035101.1	43575794	.	C	T	.	.	MAF_USDA=3.279
NC_035101.1	43575800	.	A	G	.	.	MAF_INRAE=1.667;MAF_USDA=11.765
NC_035101.1	43575972	.	C	T	.	.	MAF_INRAE=45.0;MAF_USDA=14.706
NC_035101.1	43576056	.	C	A	.	.	MAF_USDA=1.639
NC_035101.1	43576122	.	T	A	.	.	MAF_USDA=3.279
NC_035101.1	43576293	.	G	A	.	.	MAF_USDA=6.25
NC_035101.1	43576299	.	T	C	.	.	MAF_INRAE=18.333;MAF_USDA=31.765
NC_035101.1	43576319	.	A	T	.	.	MAF_USDA=4.098
NC_035101.1	43576322	.	T	G	.	.	MAF_USDA=16.667
NC_035101.1	43576355	.	C	A	.	.	MAF_USDA=3.279
NC_035101.1	43576476	.	C	T	.	.	MAF_INRAE=45.0;MAF_USDA=16.471
NC_035101.1	43576493	.	A	T	.	.	MAF_INRAE=1.667;MAF_USDA=7.059
NC_035101.1	43576518	.	G	T	.	.	MAF_INRAE=14.167
NC_035101.1	43576519	.	G	T	.	.	MAF_USDA=11.765
NC_035101.1	43576545	.	T	A	.	.	MAF_USDA=39.583
NC_035101.1	43576585	.	A	T	.	.	MAF_USDA=2.941
NC_035101.1	43576876	.	G	A	.	.	MAF_INRAE=4.167
NC_035101.1	43576889	.	T	G	.	.	MAF_INRAE=4.167;MAF_USDA=7.647
NC_035101.1	43576892	.	T	G	.	.	MAF_USDA=3.529
NC_035101.1	43576920	.	C	G	.	.	MAF_INRAE=16.667;MAF_USDA=12.941
NC_035101.1	43576935	.	C	T	.	.	MAF_USDA=1.639
NC_035101.1	43576936	.	C	T	.	.	MAF_INRAE=17.5;MAF_USDA=12.941
NC_035101.1	43576993	.	G	A	.	.	MAF_USDA=2.5
NC_035101.1	43577080	.	C	A	.	.	MAF_USDA=4.098
NC_035101.1	43577194	.	T	A	.	.	MAF_USDA=4.098
NC_035101.1	43577317	.	G	A	.	.	MAF_USDA=2.083
NC_035101.1	43577335	.	A	C	.	.	MAF_INRAE=4.167;MAF_USDA=7.059
NC_035101.1	43577366	.	A	G	.	.	MAF_INRAE=1.667;MAF_USDA=13.934
NC_035101.1	43577512	.	C	A	.	.	MAF_INRAE=31.579;MAF_USDA=5.738
NC_035101.1	43577631	.	G	A	.	.	MAF_USDA=4.098
NC_035101.1	43577635	.	A	G	.	.	MAF_USDA=2.353
NC_035101.1	43577647	.	A	C	.	.	MAF_INRAE=4.167;MAF_USDA=5.294
NC_035101.1	43577664	.	T	G	.	.	MAF_USDA=6.557
NC_035101.1	43577668	.	C	T	.	.	MAF_USDA=2.459
NC_035101.1	43577707	.	A	G	.	.	MAF_INRAE=1.667
NC_035101.1	43577742	.	G	T	.	.	MAF_INRAE=43.671;MAF_USDA=24.118
NC_035101.1	43577755	.	C	T	.	.	MAF_INRAE=1.667
NC_035101.1	43577764	.	G	A	.	.	MAF_USDA=16.667
NC_035101.1	43577771	.	C	A	.	.	MAF_INRAE=1.667
NC_035101.1	43577911	.	T	A	.	.	MAF_INRAE=1.667;MAF_USDA=10.588
NC_035101.1	43578078	.	T	C	.	.	MAF_INRAE=1.667;MAF_USDA=11.176
NC_035101.1	43578128	.	G	A	.	.	MAF_INRAE=21.053
NC_035101.1	43578169	.	C	G	.	.	MAF_INRAE=1.667;MAF_USDA=10.588
NC_035101.1	43578181	.	A	C	.	.	MAF_INRAE=20.253;MAF_USDA=20.0
NC_035101.1	43578263	.	A	C	.	.	MAF_INRAE=31.579;MAF_USDA=5.738
NC_035101.1	43578281	.	C	T	.	.	MAF_INRAE=1.667
NC_035101.1	43578333	.	C	G	.	.	MAF_USDA=4.167
NC_035101.1	43578429	.	T	A	.	.	MAF_INRAE=4.167;MAF_USDA=3.279
NC_035101.1	43578591	.	G	T	.	.	MAF_INRAE=12.5;MAF_USDA=6.25
NC_035101.1	43578597	.	G	T	.	.	MAF_INRAE=1.667;MAF_USDA=6.471
NC_035101.1	43578649	.	A	G	.	.	MAF_USDA=7.059
NC_035101.1	43578654	.	G	T	.	.	MAF_INRAE=11.392;MAF_USDA=7.377
NC_035101.1	43578737	.	A	G	.	.	MAF_USDA=1.639
NC_035101.1	43578747	.	G	T	.	.	MAF_USDA=8.235
NC_035101.1	43578766	.	A	G	.	.	MAF_INRAE=46.835;MAF_USDA=22.353
NC_035101.1	43578801	.	C	A	.	.	MAF_INRAE=15.789;MAF_USDA=4.098
NC_035101.1	43578857	.	G	T	.	.	MAF_INRAE=12.025;MAF_USDA=4.918
NC_035101.1	43578941	.	A	C	.	.	MAF_USDA=7.647
NC_035101.1	43578971	.	G	T	.	.	MAF_INRAE=1.667;MAF_USDA=7.647
NC_035101.1	43578972	.	G	A	.	.	MAF_USDA=4.098
NC_035101.1	43578980	.	C	G	.	.	MAF_USDA=5.738
NC_035101.1	43579184	.	T	C	.	.	MAF_INRAE=1.667;MAF_USDA=15.476
NC_035101.1	43579293	.	C	T	.	.	MAF_USDA=4.167
NC_035101.1	43579416	.	T	G	.	.	MAF_INRAE=1.667
NC_035101.1	43579444	.	G	A	.	.	MAF_USDA=16.667
NC_035101.1	43579473	.	G	A	.	.	MAF_INRAE=10.0;MAF_USDA=4.118
NC_035101.1	43579569	.	T	A	.	.	MAF_INRAE=1.667;MAF_USDA=15.294
NC_035101.1	43579660	.	C	T	.	.	MAF_INRAE=28.333;MAF_USDA=2.459
NC_035101.1	43579807	.	G	A	.	.	MAF_USDA=5.882
NC_035101.1	43579853	.	C	T	.	.	MAF_USDA=8.235
NC_035101.1	43579889	.	A	G	.	.	MAF_INRAE=22.152;MAF_USDA=44.118
NC_035101.1	43580080	.	G	T	.	.	MAF_INRAE=4.167;MAF_USDA=6.471
NC_035101.1	43580129	.	T	C	.	.	MAF_INRAE=1.667
NC_035101.1	43580232	.	T	C	.	.	MAF_INRAE=12.658;MAF_USDA=7.059
NC_035101.1	43580268	.	T	G	.	.	MAF_INRAE=6.667;MAF_USDA=12.941
NC_035101.1	43580272	.	A	G	.	.	MAF_INRAE=4.167;MAF_USDA=4.918
NC_035101.1	43580397	.	T	A	.	.	MAF_INRAE=31.579;MAF_USDA=18.852
NC_035101.1	43580430	.	G	T	.	.	MAF_INRAE=1.667
NC_035101.1	43580531	.	A	T	.	.	MAF_INRAE=20.833;MAF_USDA=27.059
NC_035101.1	43580600	.	G	A	.	.	MAF_INRAE=1.667
NC_035101.1	43580654	.	T	A	.	.	MAF_USDA=5.294
NC_035101.1	43580694	.	A	G	.	.	MAF_USDA=2.353
NC_035101.1	43580703	.	T	A	.	.	MAF_INRAE=1.667
NC_035101.1	43580712	.	T	G	.	.	MAF_USDA=16.667
NC_035101.1	43580714	.	G	C	.	.	MAF_INRAE=5.0
NC_035101.1	43580726	.	T	G	.	.	MAF_INRAE=5.833
NC_035101.1	43580728	.	T	C	.	.	MAF_INRAE=5.833
NC_035101.1	43580730	.	G	C	.	.	MAF_INRAE=17.5;MAF_USDA=19.412
NC_035101.1	43580761	.	G	T	.	.	MAF_USDA=4.918
NC_035101.1	43580790	.	C	A	.	.	MAF_USDA=5.294
NC_035101.1	43580925	.	T	C	.	.	MAF_INRAE=6.667;MAF_USDA=12.941
NC_035101.1	43581000	.	C	A	.	.	MAF_INRAE=12.5;MAF_USDA=6.25
NC_035101.1	43581042	.	A	T	.	.	MAF_INRAE=18.333;MAF_USDA=21.176
NC_035101.1	43581151	.	A	C	.	.	MAF_INRAE=17.5;MAF_USDA=21.765
NC_035101.1	43581218	.	G	A	.	.	MAF_USDA=4.098
NC_035101.1	43581227	.	A	G	.	.	MAF_INRAE=17.5;MAF_USDA=8.824
NC_035101.1	43581240	.	G	A	.	.	MAF_USDA=4.098
NC_035101.1	43581273	.	A	T	.	.	MAF_INRAE=18.333;MAF_USDA=21.765
NC_035101.1	43581334	.	C	T	.	.	MAF_INRAE=18.333;MAF_USDA=22.353
NC_035101.1	43581414	.	A	G	.	.	MAF_USDA=2.459
NC_035101.1	43581509	.	C	T	.	.	MAF_INRAE=25.0;MAF_USDA=45.294
NC_035101.1	43581575	.	C	T	.	.	MAF_INRAE=31.579;MAF_USDA=5.738
NC_035101.1	43581592	.	C	A	.	.	MAF_USDA=3.279
NC_035101.1	43581807	.	G	T	.	.	MAF_INRAE=6.667;MAF_USDA=12.941
NC_035101.1	43581808	.	C	T	.	.	MAF_INRAE=6.667;MAF_USDA=12.941
NC_035101.1	43581837	.	T	G	.	.	MAF_USDA=8.197
NC_035101.1	43581873	.	A	C	.	.	MAF_USDA=16.667
NC_035101.1	43581958	.	C	T	.	.	MAF_INRAE=4.167;MAF_USDA=4.918
NC_035101.1	43581964	.	T	A	.	.	MAF_INRAE=1.667
NC_035101.1	43582048	.	T	A	.	.	MAF_INRAE=31.579;MAF_USDA=14.583
NC_035101.1	43582138	.	G	A	.	.	MAF_USDA=9.016
NC_035101.1	43582149	.	A	G	.	.	MAF_USDA=16.667
NC_035101.1	43582177	.	G	T	.	.	MAF_USDA=8.333
NC_035101.1	43582205	.	T	C	.	.	MAF_INRAE=17.5;MAF_USDA=20.0
NC_035101.1	43582326	.	G	T	.	.	MAF_INRAE=14.167;MAF_USDA=16.667
NC_035101.1	43582491	.	A	G	.	.	MAF_USDA=1.639
NC_035101.1	43582534	.	A	C	.	.	MAF_USDA=4.918
NC_035101.1	43582656	.	G	A	.	.	MAF_USDA=2.5
NC_035101.1	43582698	.	C	T	.	.	MAF_INRAE=4.167;MAF_USDA=5.952
NC_035101.1	43582907	.	G	T	.	.	MAF_INRAE=6.667;MAF_USDA=19.048
NC_035101.1	43582908	.	G	T	.	.	MAF_INRAE=6.667;MAF_USDA=19.643
NC_035101.1	43583053	.	C	T	.	.	MAF_USDA=16.667
NC_035101.1	43583082	.	A	C	.	.	MAF_INRAE=24.167;MAF_USDA=44.706
NC_035101.1	43583083	.	T	A	.	.	MAF_USDA=5.294
NC_035101.1	43583125	.	T	C	.	.	MAF_INRAE=1.667
NC_035101.1	43583213	.	G	C	.	.	MAF_INRAE=32.278;MAF_USDA=16.393
NC_035101.1	43583244	.	C	G	.	.	MAF_INRAE=6.667;MAF_USDA=16.667
NC_035101.1	43583299	.	T	C	.	.	MAF_INRAE=31.646;MAF_USDA=17.213
NC_035101.1	43583303	.	C	T	.	.	MAF_USDA=2.459
NC_035101.1	43583304	.	G	A	.	.	MAF_USDA=1.639
NC_035101.1	43583306	.	T	G	.	.	MAF_INRAE=3.333
NC_035101.1	43583312	.	C	G	.	.	MAF_INRAE=4.167
NC_035101.1	43583317	.	G	T	.	.	MAF_INRAE=6.667;MAF_USDA=12.941
NC_035101.1	43583481	.	T	A	.	.	MAF_USDA=4.918
NC_035101.1	43583595	.	T	A	.	.	MAF_INRAE=16.667;MAF_USDA=14.118
NC_035101.1	43583597	.	T	A	.	.	MAF_INRAE=49.367;MAF_USDA=40.588
NC_035101.1	43583626	.	C	T	.	.	MAF_USDA=16.667
NC_035101.1	43583694	.	A	C	.	.	MAF_INRAE=18.333;MAF_USDA=25.882
NC_035101.1	43583761	.	T	C	.	.	MAF_INRAE=25.0;MAF_USDA=48.235
NC_035101.1	43583769	.	C	T	.	.	MAF_INRAE=4.167;MAF_USDA=4.918
NC_035101.1	43583819	.	T	G	.	.	MAF_INRAE=12.5
NC_035101.1	43583845	.	G	A	.	.	MAF_INRAE=25.0;MAF_USDA=48.235
NC_035101.1	43583904	.	G	A	.	.	MAF_INRAE=6.667;MAF_USDA=18.235
NC_035101.1	43583941	.	T	G	.	.	MAF_INRAE=12.658;MAF_USDA=30.588
NC_035101.1	43583999	.	G	A	.	.	MAF_USDA=4.118
NC_035101.1	43584048	.	T	C	.	.	MAF_INRAE=25.0;MAF_USDA=48.824
NC_035101.1	43584084	.	C	T	.	.	MAF_INRAE=10.759;MAF_USDA=3.529
NC_035101.1	43584100	.	C	G	.	.	MAF_USDA=16.667
NC_035101.1	43584104	.	A	C	.	.	MAF_INRAE=25.0;MAF_USDA=45.902
NC_035101.1	43584105	.	G	T	.	.	MAF_USDA=16.667
NC_035101.1	43584271	.	C	G	.	.	MAF_USDA=47.917
NC_035101.1	43584388	.	G	T	.	.	MAF_USDA=49.405
NC_035101.1	43584486	.	G	T	.	.	MAF_USDA=3.279
NC_035101.1	43584489	.	G	T	.	.	MAF_INRAE=15.833;MAF_USDA=14.118
NC_035101.1	43584498	.	C	A	.	.	MAF_INRAE=22.5;MAF_USDA=47.059
NC_035101.1	43584543	.	T	A	.	.	MAF_INRAE=10.759;MAF_USDA=3.529
NC_035101.1	43584558	.	A	G	.	.	MAF_INRAE=22.5;MAF_USDA=47.647
NC_035101.1	43584571	.	A	C	.	.	MAF_INRAE=23.333;MAF_USDA=47.647
NC_035101.1	43584578	.	C	T	.	.	MAF_USDA=6.557
NC_035101.1	43584607	.	T	C	.	.	MAF_INRAE=24.167;MAF_USDA=45.882
NC_035101.1	43584608	.	T	A	.	.	MAF_INRAE=24.167;MAF_USDA=46.471
NC_035101.1	43584618	.	C	T	.	.	MAF_INRAE=24.167;MAF_USDA=46.471
NC_035101.1	43584707	.	C	T	.	.	MAF_USDA=2.459
NC_035101.1	43584708	.	G	A	.	.	MAF_INRAE=16.667;MAF_USDA=14.118
NC_035101.1	43584738	.	A	G	.	.	MAF_INRAE=25.0;MAF_USDA=47.059
NC_035101.1	43584794	.	C	T	.	.	MAF_INRAE=25.833;MAF_USDA=47.059
NC_035101.1	43584798	.	G	T	.	.	MAF_INRAE=1.667
NC_035101.1	43584799	.	G	T	.	.	MAF_USDA=4.918
NC_035101.1	43584824	.	T	C	.	.	MAF_INRAE=25.0;MAF_USDA=46.429
NC_035101.1	43584856	.	G	A	.	.	MAF_USDA=7.5
NC_035101.1	43584984	.	C	G	.	.	MAF_USDA=1.639
NC_035101.1	43585001	.	G	A	.	.	MAF_USDA=1.639
NC_035101.1	43585016	.	C	A	.	.	MAF_USDA=9.016
NC_035101.1	43585059	.	G	C	.	.	MAF_INRAE=25.0;MAF_USDA=47.647
NC_035101.1	43585108	.	C	G	.	.	MAF_USDA=1.639
NC_035101.1	43585196	.	A	T	.	.	MAF_INRAE=25.0;MAF_USDA=47.647
NC_035101.1	43585413	.	G	T	.	.	MAF_USDA=4.098
NC_035101.1	43585430	.	T	G	.	.	MAF_INRAE=25.0;MAF_USDA=47.059
NC_035101.1	43585461	.	T	A	.	.	MAF_USDA=2.083
NC_035101.1	43585500	.	A	T	.	.	MAF_INRAE=42.5;MAF_USDA=4.118
NC_035101.1	43585550	.	C	T	.	.	MAF_INRAE=6.667;MAF_USDA=18.824
NC_035101.1	43585682	.	A	T	.	.	MAF_USDA=2.459
NC_035101.1	43585694	.	A	G	.	.	MAF_INRAE=16.667;MAF_USDA=14.118
NC_035101.1	43585724	.	T	C	.	.	MAF_INRAE=12.658;MAF_USDA=30.0
NC_035101.1	43585742	.	C	T	.	.	MAF_INRAE=25.0;MAF_USDA=47.647
NC_035101.1	43585798	.	C	G	.	.	MAF_USDA=2.941
NC_035101.1	43585857	.	T	G	.	.	MAF_USDA=2.941
NC_035101.1	43585868	.	G	A	.	.	MAF_USDA=11.765
NC_035101.1	43585880	.	G	T	.	.	MAF_INRAE=2.5
NC_035101.1	43585888	.	A	C	.	.	MAF_INRAE=2.5
NC_035101.1	43585893	.	G	C	.	.	MAF_INRAE=2.5
NC_035101.1	43585993	.	T	C	.	.	MAF_INRAE=18.333;MAF_USDA=20.0
NC_035101.1	43585999	.	C	T	.	.	MAF_USDA=8.235
NC_035101.1	43586151	.	C	A	.	.	MAF_INRAE=6.667;MAF_USDA=17.059
NC_035101.1	43586153	.	T	A	.	.	MAF_INRAE=6.667;MAF_USDA=17.647
NC_035101.1	43586156	.	C	A	.	.	MAF_INRAE=6.667;MAF_USDA=21.176
NC_035101.1	43586159	.	C	A	.	.	MAF_INRAE=6.667;MAF_USDA=11.765
NC_035101.1	43586188	.	T	A	.	.	MAF_USDA=2.459
NC_035101.1	43586189	.	T	G	.	.	MAF_USDA=2.459
NC_035101.1	43586190	.	G	C	.	.	MAF_USDA=2.941
NC_035101.1	43586266	.	T	C	.	.	MAF_USDA=6.557
NC_035101.1	43586354	.	G	T	.	.	MAF_INRAE=5.833;MAF_USDA=18.824
NC_035101.1	43586357	.	G	A	.	.	MAF_USDA=11.475
NC_035101.1	43586386	.	C	T	.	.	MAF_INRAE=5.833;MAF_USDA=18.824
NC_035101.1	43586440	.	T	C	.	.	MAF_INRAE=5.833
NC_035101.1	43586450	.	C	A	.	.	MAF_INRAE=12.5;MAF_USDA=8.235
NC_035101.1	43586478	.	T	G	.	.	MAF_USDA=1.639
NC_035101.1	43586558	.	A	C	.	.	MAF_INRAE=18.333;MAF_USDA=28.824
NC_035101.1	43586714	.	C	T	.	.	MAF_USDA=2.941
NC_035101.1	43586755	.	C	T	.	.	MAF_INRAE=5.833;MAF_USDA=17.647
NC_035101.1	43586852	.	G	T	.	.	MAF_INRAE=19.167;MAF_USDA=26.471
NC_035101.1	43586862	.	T	G	.	.	MAF_USDA=1.639
NC_035101.1	43586886	.	C	T	.	.	MAF_USDA=2.459
NC_035101.1	43586966	.	A	T	.	.	MAF_INRAE=7.5
NC_035101.1	43586987	.	C	T	.	.	MAF_USDA=2.976
NC_035101.1	43587004	.	G	A	.	.	MAF_INRAE=6.667;MAF_USDA=19.048
NC_035101.1	43587007	.	C	T	.	.	MAF_INRAE=6.667;MAF_USDA=19.412
NC_035101.1	43587018	.	T	A	.	.	MAF_USDA=6.471
NC_035101.1	43587019	.	G	A	.	.	MAF_USDA=3.279
NC_035101.1	43587057	.	A	C	.	.	MAF_INRAE=16.667;MAF_USDA=10.588
NC_035101.1	43587123	.	C	T	.	.	MAF_USDA=2.941
NC_035101.1	43587243	.	C	T	.	.	MAF_USDA=2.459
NC_035101.1	43587311	.	A	C	.	.	MAF_USDA=2.083
NC_035101.1	43587396	.	C	T	.	.	MAF_INRAE=12.5;MAF_USDA=35.882
NC_035101.1	43587413	.	G	C	.	.	MAF_USDA=1.639
NC_035101.1	43587477	.	C	A	.	.	MAF_USDA=3.279
NC_035101.1	43587489	.	C	T	.	.	MAF_INRAE=6.667;MAF_USDA=18.824
NC_035101.1	43587516	.	G	A	.	.	MAF_INRAE=7.5;MAF_USDA=18.824
NC_035101.1	43587571	.	G	T	.	.	MAF_USDA=1.639
NC_035101.1	43587615	.	T	C	.	.	MAF_INRAE=1.667
NC_035101.1	43587618	.	C	A	.	.	MAF_USDA=2.941
NC_035101.1	43587629	.	G	T	.	.	MAF_USDA=1.639
NC_035101.1	43587635	.	T	G	.	.	MAF_INRAE=12.658;MAF_USDA=34.118
NC_035101.1	43587643	.	A	T	.	.	MAF_USDA=16.667
NC_035101.1	43587651	.	T	A	.	.	MAF_USDA=2.941
NC_035101.1	43587653	.	A	C	.	.	MAF_USDA=1.639
NC_035101.1	43587654	.	C	A	.	.	MAF_USDA=6.25
NC_035101.1	43587708	.	C	T	.	.	MAF_INRAE=6.667;MAF_USDA=18.824
NC_035101.1	43587719	.	C	A	.	.	MAF_INRAE=12.5;MAF_USDA=37.059
NC_035101.1	43587746	.	C	T	.	.	MAF_INRAE=1.667
NC_035101.1	43587752	.	G	A	.	.	MAF_INRAE=12.5;MAF_USDA=37.059
NC_035101.1	43587779	.	C	T	.	.	MAF_USDA=1.639
NC_035101.1	43587859	.	T	A	.	.	MAF_USDA=1.639
NC_035101.1	43587864	.	A	T	.	.	MAF_USDA=8.333
NC_035101.1	43587865	.	T	C	.	.	MAF_INRAE=30.38;MAF_USDA=17.213
NC_035101.1	43587909	.	G	A	.	.	MAF_USDA=2.083
NC_035101.1	43587911	.	A	T	.	.	MAF_INRAE=6.667;MAF_USDA=33.333
NC_035101.1	43587933	.	C	A	.	.	MAF_USDA=2.459
NC_035101.1	43588023	.	A	G	.	.	MAF_INRAE=11.667;MAF_USDA=37.059
NC_035101.1	43588033	.	C	T	.	.	MAF_USDA=12.353
NC_035101.1	43588099	.	C	A	.	.	MAF_INRAE=47.368;MAF_USDA=5.738
NC_035101.1	43588119	.	A	C	.	.	MAF_INRAE=8.333;MAF_USDA=34.118
NC_035101.1	43588128	.	C	A	.	.	MAF_INRAE=27.5;MAF_USDA=1.639
NC_035101.1	43588138	.	T	A	.	.	MAF_INRAE=1.667
NC_035101.1	43588154	.	A	C	.	.	MAF_INRAE=5.833;MAF_USDA=13.855
NC_035101.1	43588241	.	C	A	.	.	MAF_INRAE=32.278;MAF_USDA=17.5
NC_035101.1	43588276	.	C	A	.	.	MAF_INRAE=32.278;MAF_USDA=16.949
NC_035101.1	43588296	.	T	C	.	.	MAF_INRAE=12.5;MAF_USDA=6.25
NC_035101.1	43588299	.	C	G	.	.	MAF_INRAE=5.0;MAF_USDA=15.476
NC_035101.1	43588321	.	A	G	.	.	MAF_USDA=11.31
NC_035101.1	43588365	.	T	C	.	.	MAF_INRAE=47.5;MAF_USDA=7.738
NC_035101.1	43588372	.	A	C	.	.	MAF_USDA=16.667
NC_035101.1	43588467	.	C	T	.	.	MAF_INRAE=5.833;MAF_USDA=15.663
NC_035101.1	43588498	.	G	T	.	.	MAF_INRAE=6.667;MAF_USDA=18.675
NC_035101.1	43588499	.	C	T	.	.	MAF_INRAE=6.667;MAF_USDA=18.675
NC_035101.1	43588516	.	A	G	.	.	MAF_INRAE=12.5;MAF_USDA=34.524
NC_035101.1	43588527	.	C	T	.	.	MAF_INRAE=41.139;MAF_USDA=48.81
NC_035101.1	43588599	.	T	G	.	.	MAF_USDA=1.639
NC_035101.1	43588632	.	A	G	.	.	MAF_USDA=1.639
NC_035101.1	43588676	.	A	G	.	.	MAF_USDA=2.459
NC_035101.1	43588677	.	T	G	.	.	MAF_USDA=4.098
NC_035101.1	43588712	.	G	A	.	.	MAF_USDA=16.667
NC_035101.1	43588855	.	C	A	.	.	MAF_USDA=1.639
NC_035101.1	43588856	.	G	A	.	.	MAF_INRAE=6.667;MAF_USDA=20.0
NC_035101.1	43589001	.	A	T	.	.	MAF_INRAE=6.667;MAF_USDA=18.824
NC_035101.1	43589035	.	C	A	.	.	MAF_INRAE=6.667;MAF_USDA=18.824
NC_035101.1	43589047	.	G	T	.	.	MAF_INRAE=5.833;MAF_USDA=15.882
NC_035101.1	43589073	.	T	C	.	.	MAF_INRAE=12.5;MAF_USDA=36.471
NC_035101.1	43589146	.	G	A	.	.	MAF_USDA=1.639
NC_035101.1	43589159	.	G	A	.	.	MAF_INRAE=6.667;MAF_USDA=18.824
NC_035101.1	43589179	.	G	A	.	.	MAF_USDA=11.176
NC_035101.1	43589325	.	A	T	.	.	MAF_USDA=2.459
NC_035101.1	43589350	.	C	T	.	.	MAF_USDA=3.279
NC_035101.1	43589416	.	C	T	.	.	MAF_INRAE=27.5;MAF_USDA=8.333
NC_035101.1	43589475	.	G	A	.	.	MAF_INRAE=48.333;MAF_USDA=7.059
NC_035101.1	43589477	.	G	T	.	.	MAF_INRAE=6.667;MAF_USDA=18.824
NC_035101.1	43589478	.	G	A	.	.	MAF_INRAE=6.667;MAF_USDA=18.824
NC_035101.1	43589558	.	T	C	.	.	MAF_USDA=6.471
NC_035101.1	43589564	.	C	T	.	.	MAF_INRAE=12.5;MAF_USDA=35.882
NC_035101.1	43589593	.	T	G	.	.	MAF_USDA=16.667
NC_035101.1	43589620	.	T	C	.	.	MAF_USDA=2.459
NC_035101.1	43589647	.	C	T	.	.	MAF_USDA=5.738
NC_035101.1	43589677	.	G	T	.	.	MAF_INRAE=6.667
NC_035101.1	43589679	.	A	T	.	.	MAF_INRAE=6.667;MAF_USDA=33.333
NC_035101.1	43589693	.	C	A	.	.	MAF_INRAE=6.667;MAF_USDA=12.941
NC_035101.1	43589794	.	G	T	.	.	MAF_USDA=4.167
NC_035101.1	43589809	.	C	T	.	.	MAF_USDA=3.279
NC_035101.1	43589880	.	A	C	.	.	MAF_INRAE=47.5;MAF_USDA=6.471
NC_035101.1	43589995	.	A	G	.	.	MAF_USDA=6.557
NC_035101.1	43590232	.	C	G	.	.	MAF_USDA=2.459
NC_035101.1	43590242	.	G	A	.	.	MAF_INRAE=12.5;MAF_USDA=7.647
NC_035101.1	43590261	.	C	A	.	.	MAF_INRAE=1.667
NC_035101.1	43590293	.	C	A	.	.	MAF_USDA=2.459
NC_035101.1	43590334	.	T	A	.	.	MAF_INRAE=12.5;MAF_USDA=37.059
NC_035101.1	43590454	.	C	T	.	.	MAF_INRAE=28.333
NC_035101.1	43590469	.	C	T	.	.	MAF_USDA=1.639
NC_035101.1	43590484	.	G	A	.	.	MAF_USDA=16.667
NC_035101.1	43590508	.	A	T	.	.	MAF_USDA=4.098
NC_035101.1	43590552	.	C	T	.	.	MAF_USDA=3.279
NC_035101.1	43590649	.	A	G	.	.	MAF_INRAE=10.833;MAF_USDA=37.059
NC_035101.1	43590658	.	T	A	.	.	MAF_USDA=2.083
NC_035101.1	43590717	.	A	G	.	.	MAF_INRAE=5.833
NC_035101.1	43590904	.	C	T	.	.	MAF_USDA=1.639
NC_035101.1	43590921	.	G	T	.	.	MAF_INRAE=5.833;MAF_USDA=17.647
NC_035101.1	43590956	.	T	C	.	.	MAF_INRAE=6.667;MAF_USDA=18.824
NC_035101.1	43590987	.	G	T	.	.	MAF_USDA=16.667
NC_035101.1	43591022	.	G	A	.	.	MAF_USDA=1.639
NC_035101.1	43591087	.	A	G	.	.	MAF_USDA=1.667
NC_035101.1	43591137	.	G	T	.	.	MAF_INRAE=6.667;MAF_USDA=18.824
NC_035101.1	43591144	.	T	A	.	.	MAF_USDA=1.639
NC_035101.1	43591152	.	A	C	.	.	MAF_INRAE=6.667;MAF_USDA=12.941
NC_035101.1	43591213	.	C	A	.	.	MAF_INRAE=6.667;MAF_USDA=11.176
NC_035101.1	43591248	.	A	G	.	.	MAF_INRAE=31.646;MAF_USDA=17.213
NC_035101.1	43591273	.	G	T	.	.	MAF_USDA=5.882
NC_035101.1	43591322	.	A	G	.	.	MAF_USDA=1.639
NC_035101.1	43591385	.	T	C	.	.	MAF_INRAE=6.667;MAF_USDA=18.824
NC_035101.1	43591421	.	A	T	.	.	MAF_USDA=2.5
NC_035101.1	43591436	.	T	C	.	.	MAF_USDA=2.5
NC_035101.1	43591480	.	A	C	.	.	MAF_USDA=5.952
NC_035101.1	43591589	.	T	G	.	.	MAF_INRAE=6.667;MAF_USDA=11.176
NC_035101.1	43591657	.	G	A	.	.	MAF_USDA=2.353
NC_035101.1	43591812	.	T	C	.	.	MAF_INRAE=10.0;MAF_USDA=37.059
NC_035101.1	43591819	.	A	T	.	.	MAF_INRAE=6.667;MAF_USDA=11.765
NC_035101.1	43591845	.	T	G	.	.	MAF_INRAE=2.5
NC_035101.1	43591870	.	G	C	.	.	MAF_USDA=18.235
NC_035101.1	43591980	.	A	G	.	.	MAF_USDA=1.639
NC_035101.1	43592002	.	A	T	.	.	MAF_USDA=1.639
NC_035101.1	43592057	.	T	A	.	.	MAF_INRAE=10.833;MAF_USDA=37.647
NC_035101.1	43592059	.	T	A	.	.	MAF_INRAE=10.0;MAF_USDA=37.647
NC_035101.1	43592128	.	C	A	.	.	MAF_USDA=10.588
NC_035101.1	43592158	.	C	A	.	.	MAF_INRAE=5.833;MAF_USDA=12.941
NC_035101.1	43592188	.	G	T	.	.	MAF_USDA=2.353
NC_035101.1	43592204	.	T	C	.	.	MAF_USDA=1.639
NC_035101.1	43592222	.	G	T	.	.	MAF_INRAE=4.167;MAF_USDA=1.639
NC_035101.1	43592317	.	G	A	.	.	MAF_USDA=1.639
NC_035101.1	43592409	.	G	C	.	.	MAF_INRAE=10.0;MAF_USDA=37.647
NC_035101.1	43592477	.	G	A	.	.	MAF_INRAE=31.646;MAF_USDA=19.672
NC_035101.1	43592506	.	T	G	.	.	MAF_INRAE=10.833;MAF_USDA=37.647
NC_035101.1	43592556	.	A	G	.	.	MAF_INRAE=1.667
NC_035101.1	43592611	.	A	G	.	.	MAF_INRAE=4.167;MAF_USDA=17.059
NC_035101.1	43592612	.	T	A	.	.	MAF_USDA=4.167
NC_035101.1	43592619	.	T	G	.	.	MAF_USDA=3.279
NC_035101.1	43592646	.	A	C	.	.	MAF_USDA=16.667
NC_035101.1	43592689	.	C	T	.	.	MAF_USDA=1.639
NC_035101.1	43592756	.	G	A	.	.	MAF_INRAE=4.167;MAF_USDA=17.059
NC_035101.1	43592772	.	A	T	.	.	MAF_USDA=1.639
NC_035101.1	43592839	.	T	G	.	.	MAF_INRAE=12.5;MAF_USDA=6.25
NC_035101.1	43592841	.	T	A	.	.	MAF_INRAE=12.5;MAF_USDA=6.25
NC_035101.1	43592863	.	A	G	.	.	MAF_INRAE=10.833
NC_035101.1	43592961	.	C	T	.	.	MAF_INRAE=4.167;MAF_USDA=20.588
NC_035101.1	43593028	.	C	A	.	.	MAF_USDA=5.294
NC_035101.1	43593094	.	G	A	.	.	MAF_USDA=3.529
NC_035101.1	43593096	.	C	A	.	.	MAF_USDA=3.529
NC_035101.1	43593138	.	G	A	.	.	MAF_INRAE=6.667;MAF_USDA=17.647
NC_035101.1	43593142	.	G	T	.	.	MAF_INRAE=6.667;MAF_USDA=18.235
NC_035101.1	43593182	.	G	T	.	.	MAF_INRAE=14.167
NC_035101.1	43593188	.	C	A	.	.	MAF_INRAE=12.658;MAF_USDA=31.765
NC_035101.1	43593201	.	G	A	.	.	MAF_INRAE=6.667;MAF_USDA=16.667
NC_035101.1	43593226	.	A	G	.	.	MAF_USDA=4.918
NC_035101.1	43593249	.	T	C	.	.	MAF_INRAE=6.667;MAF_USDA=12.353
NC_035101.1	43593250	.	A	T	.	.	MAF_INRAE=6.667;MAF_USDA=12.353
NC_035101.1	43593286	.	C	T	.	.	MAF_USDA=1.639
NC_035101.1	43593386	.	C	T	.	.	MAF_INRAE=4.167;MAF_USDA=17.647
NC_035101.1	43593410	.	G	T	.	.	MAF_INRAE=4.167;MAF_USDA=17.647
NC_035101.1	43593414	.	C	A	.	.	MAF_USDA=6.25
NC_035101.1	43593415	.	G	T	.	.	MAF_USDA=1.639
NC_035101.1	43593432	.	G	A	.	.	MAF_INRAE=6.667;MAF_USDA=13.529
NC_035101.1	43593603	.	C	G	.	.	MAF_INRAE=4.167;MAF_USDA=20.0
NC_035101.1	43593779	.	A	G	.	.	MAF_INRAE=10.833;MAF_USDA=40.0
NC_035101.1	43593839	.	G	T	.	.	MAF_USDA=6.557
NC_035101.1	43593940	.	G	A	.	.	MAF_INRAE=6.667;MAF_USDA=18.235
NC_035101.1	43593947	.	G	A	.	.	MAF_USDA=2.459
NC_035101.1	43593972	.	C	G	.	.	MAF_USDA=4.098
NC_035101.1	43594002	.	A	G	.	.	MAF_INRAE=6.667;MAF_USDA=17.857
NC_035101.1	43594040	.	G	T	.	.	MAF_INRAE=31.013;MAF_USDA=13.115
NC_035101.1	43594152	.	C	T	.	.	MAF_USDA=16.667
NC_035101.1	43594234	.	G	A	.	.	MAF_INRAE=31.579;MAF_USDA=4.167
NC_035101.1	43594258	.	G	A	.	.	MAF_INRAE=4.167;MAF_USDA=4.918
NC_035101.1	43594324	.	C	T	.	.	MAF_USDA=2.353
NC_035101.1	43594360	.	C	G	.	.	MAF_INRAE=6.667;MAF_USDA=12.941
NC_035101.1	43594371	.	G	C	.	.	MAF_USDA=1.639
NC_035101.1	43594552	.	G	T	.	.	MAF_INRAE=31.013;MAF_USDA=16.393
NC_035101.1	43594643	.	A	C	.	.	MAF_INRAE=6.667;MAF_USDA=13.115
NC_035101.1	43594685	.	T	C	.	.	MAF_INRAE=6.667;MAF_USDA=17.647
NC_035101.1	43594766	.	C	A	.	.	MAF_INRAE=4.167;MAF_USDA=24.59
NC_035101.1	43594771	.	C	T	.	.	MAF_INRAE=4.167;MAF_USDA=3.279
NC_035101.1	43594889	.	T	C	.	.	MAF_INRAE=47.368;MAF_USDA=5.882
NC_035101.1	43594932	.	C	T	.	.	MAF_INRAE=12.5
NC_035101.1	43594998	.	T	C	.	.	MAF_INRAE=31.646;MAF_USDA=16.393
NC_035101.1	43595187	.	A	C	.	.	MAF_USDA=2.353
NC_035101.1	43595203	.	A	T	.	.	MAF_USDA=11.176
NC_035101.1	43595248	.	T	A	.	.	MAF_INRAE=47.368;MAF_USDA=5.738
NC_035101.1	43595293	.	T	C	.	.	MAF_INRAE=47.5;MAF_USDA=7.059
NC_035101.1	43595315	.	G	A	.	.	MAF_INRAE=31.013;MAF_USDA=18.852
NC_035101.1	43595393	.	C	T	.	.	MAF_USDA=1.639
NC_035101.1	43595462	.	G	A	.	.	MAF_USDA=2.353
NC_035101.1	43595494	.	G	A	.	.	MAF_USDA=4.098
NC_035101.1	43595514	.	G	A	.	.	MAF_INRAE=4.167;MAF_USDA=20.588
NC_035101.1	43595709	.	C	A	.	.	MAF_USDA=39.583
NC_035101.1	43595759	.	C	A	.	.	MAF_INRAE=47.5;MAF_USDA=7.059
NC_035101.1	43595832	.	C	A	.	.	MAF_USDA=1.639
NC_035101.1	43595868	.	C	T	.	.	MAF_INRAE=6.667;MAF_USDA=17.647
NC_035101.1	43596009	.	C	T	.	.	MAF_INRAE=6.667;MAF_USDA=17.647
NC_035101.1	43596018	.	T	C	.	.	MAF_INRAE=28.333;MAF_USDA=1.639
NC_035101.1	43596026	.	T	A	.	.	MAF_USDA=4.098
NC_035101.1	43596076	.	C	T	.	.	MAF_USDA=1.639
NC_035101.1	43596156	.	T	C	.	.	MAF_INRAE=28.333;MAF_USDA=4.118
NC_035101.1	43596338	.	G	A	.	.	MAF_INRAE=4.167;MAF_USDA=2.459
NC_035101.1	43596501	.	G	A	.	.	MAF_USDA=2.353
NC_035101.1	43596535	.	A	C	.	.	MAF_INRAE=5.0;MAF_USDA=4.918
NC_035101.1	43596539	.	T	A	.	.	MAF_USDA=1.639
NC_035101.1	43596677	.	A	C	.	.	MAF_INRAE=14.167
NC_035101.1	43596714	.	G	A	.	.	MAF_INRAE=6.667;MAF_USDA=17.647
NC_035101.1	43596718	.	T	C	.	.	MAF_USDA=1.639
NC_035101.1	43596756	.	A	G	.	.	MAF_USDA=6.557
NC_035101.1	43596825	.	C	T	.	.	MAF_INRAE=10.833;MAF_USDA=36.471
NC_035101.1	43596829	.	A	C	.	.	MAF_INRAE=10.833;MAF_USDA=37.059
NC_035101.1	43596830	.	A	C	.	.	MAF_INRAE=10.833;MAF_USDA=36.471
NC_035101.1	43596855	.	G	A	.	.	MAF_USDA=6.471
NC_035101.1	43596952	.	G	T	.	.	MAF_USDA=2.459
NC_035101.1	43596992	.	A	G	.	.	MAF_INRAE=31.646;MAF_USDA=15.574
NC_035101.1	43597242	.	G	T	.	.	MAF_INRAE=6.667;MAF_USDA=17.647
NC_035101.1	43597243	.	A	C	.	.	MAF_INRAE=6.667;MAF_USDA=17.647
NC_035101.1	43597246	.	T	G	.	.	MAF_INRAE=30.38;MAF_USDA=16.393
NC_035101.1	43597249	.	T	C	.	.	MAF_INRAE=6.667;MAF_USDA=12.941
NC_035101.1	43597293	.	A	G	.	.	MAF_INRAE=32.278;MAF_USDA=18.852
NC_035101.1	43597294	.	G	A	.	.	MAF_USDA=5.738
NC_035101.1	43597302	.	A	T	.	.	MAF_INRAE=10.833;MAF_USDA=39.583
NC_035101.1	43597335	.	C	A	.	.	MAF_INRAE=4.167;MAF_USDA=20.0
NC_035101.1	43597343	.	T	C	.	.	MAF_INRAE=4.167;MAF_USDA=20.0
NC_035101.1	43597354	.	C	A	.	.	MAF_INRAE=47.368;MAF_USDA=5.738
NC_035101.1	43597376	.	A	C	.	.	MAF_INRAE=4.167;MAF_USDA=19.412
NC_035101.1	43597383	.	T	G	.	.	MAF_INRAE=2.5;MAF_USDA=1.639
NC_035101.1	43597396	.	G	A	.	.	MAF_USDA=5.294
NC_035101.1	43597408	.	G	T	.	.	MAF_USDA=2.459
NC_035101.1	43597423	.	A	C	.	.	MAF_INRAE=10.833;MAF_USDA=37.647
NC_035101.1	43597424	.	T	G	.	.	MAF_INRAE=10.833;MAF_USDA=37.059
NC_035101.1	43597464	.	G	A	.	.	MAF_INRAE=1.667
NC_035101.1	43597493	.	G	A	.	.	MAF_INRAE=22.152;MAF_USDA=40.588
NC_035101.1	43597581	.	T	G	.	.	MAF_INRAE=3.333;MAF_USDA=17.059
NC_035101.1	43597699	.	C	T	.	.	MAF_INRAE=6.667;MAF_USDA=17.059
NC_035101.1	43597723	.	C	A	.	.	MAF_USDA=11.176
NC_035101.1	43597746	.	A	G	.	.	MAF_INRAE=10.833;MAF_USDA=37.059
NC_035101.1	43597831	.	C	T	.	.	MAF_INRAE=6.667;MAF_USDA=18.235
NC_035101.1	43597844	.	C	T	.	.	MAF_USDA=16.667
NC_035101.1	43597919	.	G	A	.	.	MAF_INRAE=10.833;MAF_USDA=37.059
NC_035101.1	43597949	.	C	A	.	.	MAF_USDA=4.098
NC_035101.1	43597989	.	G	A	.	.	MAF_INRAE=12.5
NC_035101.1	43598057	.	C	T	.	.	MAF_INRAE=11.392;MAF_USDA=4.098
NC_035101.1	43598101	.	C	T	.	.	MAF_INRAE=6.667;MAF_USDA=12.353
NC_035101.1	43598109	.	T	C	.	.	MAF_USDA=2.353
NC_035101.1	43598112	.	G	A	.	.	MAF_USDA=11.765
NC_035101.1	43598193	.	A	G	.	.	MAF_USDA=11.765
NC_035101.1	43598267	.	T	A	.	.	MAF_USDA=2.353
NC_035101.1	43598290	.	T	A	.	.	MAF_INRAE=6.667;MAF_USDA=12.941
NC_035101.1	43598323	.	A	G	.	.	MAF_INRAE=10.833;MAF_USDA=37.647
NC_035101.1	43598444	.	A	C	.	.	MAF_INRAE=12.5;MAF_USDA=6.25
NC_035101.1	43598458	.	C	A	.	.	MAF_INRAE=39.873;MAF_USDA=47.059
NC_035101.1	43598569	.	T	A	.	.	MAF_USDA=1.667
NC_035101.1	43598570	.	T	G	.	.	MAF_INRAE=10.833
NC_035101.1	43598674	.	C	T	.	.	MAF_INRAE=6.667;MAF_USDA=11.176
NC_035101.1	43598735	.	G	T	.	.	MAF_INRAE=6.667;MAF_USDA=17.647
NC_035101.1	43598769	.	G	A	.	.	MAF_USDA=2.459
NC_035101.1	43598778	.	G	T	.	.	MAF_INRAE=5.833;MAF_USDA=18.235
NC_035101.1	43598789	.	G	T	.	.	MAF_INRAE=4.167;MAF_USDA=19.412
NC_035101.1	43598803	.	A	G	.	.	MAF_USDA=16.667
NC_035101.1	43598847	.	C	T	.	.	MAF_USDA=11.176
NC_035101.1	43598925	.	T	G	.	.	MAF_USDA=2.353
NC_035101.1	43598927	.	C	A	.	.	MAF_INRAE=10.0;MAF_USDA=39.412
NC_035101.1	43598943	.	C	A	.	.	MAF_INRAE=6.667;MAF_USDA=10.588
NC_035101.1	43598992	.	C	T	.	.	MAF_USDA=4.167
NC_035101.1	43599033	.	G	A	.	.	MAF_USDA=3.529
NC_035101.1	43599077	.	C	G	.	.	MAF_INRAE=4.167;MAF_USDA=4.918
NC_035101.1	43599081	.	A	C	.	.	MAF_INRAE=4.167;MAF_USDA=5.738
NC_035101.1	43599104	.	C	A	.	.	MAF_INRAE=4.167;MAF_USDA=5.738
NC_035101.1	43599227	.	C	G	.	.	MAF_INRAE=4.167;MAF_USDA=17.059
NC_035101.1	43599279	.	G	A	.	.	MAF_USDA=16.667
NC_035101.1	43599295	.	A	G	.	.	MAF_USDA=3.279
NC_035101.1	43599320	.	G	A	.	.	MAF_USDA=4.118
NC_035101.1	43599445	.	C	T	.	.	MAF_USDA=16.667
NC_035101.1	43599518	.	T	A	.	.	MAF_INRAE=6.667;MAF_USDA=17.647
NC_035101.1	43599546	.	G	A	.	.	MAF_INRAE=4.167;MAF_USDA=17.857
NC_035101.1	43599716	.	A	C	.	.	MAF_USDA=17.059
NC_035101.1	43599717	.	T	G	.	.	MAF_USDA=16.667
NC_035101.1	43599825	.	G	A	.	.	MAF_INRAE=6.667;MAF_USDA=12.941
NC_035101.1	43599851	.	G	C	.	.	MAF_USDA=36.471
NC_035101.1	43599852	.	G	A	.	.	MAF_USDA=15.882
NC_035101.1	43599964	.	C	A	.	.	MAF_USDA=4.098
NC_035101.1	43599977	.	T	C	.	.	MAF_INRAE=10.833;MAF_USDA=37.059
NC_035101.1	43600011	.	G	C	.	.	MAF_USDA=1.639
NC_035101.1	43600022	.	G	T	.	.	MAF_USDA=1.639
NC_035101.1	43600091	.	C	T	.	.	MAF_USDA=6.25
NC_035101.1	43600133	.	C	T	.	.	MAF_USDA=2.459
NC_035101.1	43600150	.	C	T	.	.	MAF_INRAE=10.0;MAF_USDA=39.412
NC_035101.1	43600175	.	A	G	.	.	MAF_INRAE=28.333;MAF_USDA=4.118
NC_035101.1	43600179	.	C	T	.	.	MAF_INRAE=6.667;MAF_USDA=12.941
NC_035101.1	43600194	.	C	A	.	.	MAF_USDA=2.459
NC_035101.1	43600236	.	T	A	.	.	MAF_INRAE=10.833;MAF_USDA=1.639
NC_035101.1	43600517	.	T	G	.	.	MAF_INRAE=41.139;MAF_USDA=48.824
NC_035101.1	43600553	.	C	T	.	.	MAF_INRAE=10.833;MAF_USDA=1.639
NC_035101.1	43600568	.	G	A	.	.	MAF_USDA=2.353
NC_035101.1	43600713	.	C	G	.	.	MAF_USDA=1.639
NC_035101.1	43600737	.	C	T	.	.	MAF_USDA=1.639
NC_035101.1	43600846	.	G	A	.	.	MAF_USDA=4.918
NC_035101.1	43600853	.	G	A	.	.	MAF_USDA=7.059
NC_035101.1	43600858	.	C	T	.	.	MAF_USDA=2.353
NC_035101.1	43600885	.	C	A	.	.	MAF_USDA=18.75
NC_035101.1	43600894	.	C	A	.	.	MAF_INRAE=5.833
NC_035101.1	43600921	.	C	T	.	.	MAF_USDA=1.639
NC_035101.1	43600980	.	C	T	.	.	MAF_INRAE=4.167;MAF_USDA=19.412
NC_035101.1	43601100	.	C	T	.	.	MAF_USDA=1.639
NC_035101.1	43601158	.	T	C	.	.	MAF_INRAE=6.667;MAF_USDA=17.647
NC_035101.1	43601419	.	A	G	.	.	MAF_USDA=3.279
NC_035101.1	43601473	.	G	T	.	.	MAF_USDA=4.098
NC_035101.1	43601586	.	C	G	.	.	MAF_INRAE=2.5
NC_035101.1	43601592	.	T	C	.	.	MAF_USDA=16.667
NC_035101.1	43601680	.	A	G	.	.	MAF_USDA=5.294
NC_035101.1	43601698	.	G	T	.	.	MAF_INRAE=15.0;MAF_USDA=26.471
NC_035101.1	43601769	.	G	T	.	.	MAF_USDA=12.941
NC_035101.1	43601918	.	T	G	.	.	MAF_USDA=16.667
NC_035101.1	43602394	.	A	C	.	.	MAF_INRAE=7.5;MAF_USDA=12.941
NC_035101.1	43602398	.	T	C	.	.	MAF_USDA=2.941
NC_035101.1	43602433	.	C	T	.	.	MAF_INRAE=1.667
NC_035101.1	43602463	.	T	G	.	.	MAF_USDA=1.639
NC_035101.1	43602605	.	T	A	.	.	MAF_INRAE=45.0;MAF_USDA=20.0
NC_035101.1	43602613	.	G	T	.	.	MAF_INRAE=5.833;MAF_USDA=12.941
NC_035101.1	43602625	.	G	A	.	.	MAF_INRAE=15.0;MAF_USDA=22.941
NC_035101.1	43602643	.	C	A	.	.	MAF_INRAE=10.833
NC_035101.1	43602667	.	C	T	.	.	MAF_INRAE=4.167;MAF_USDA=17.059
NC_035101.1	43602749	.	C	G	.	.	MAF_USDA=1.639
NC_035101.1	43602755	.	T	C	.	.	MAF_USDA=1.639
NC_035101.1	43602862	.	A	C	.	.	MAF_INRAE=11.667;MAF_USDA=8.235
NC_035101.1	43602872	.	A	C	.	.	MAF_INRAE=4.167;MAF_USDA=4.098
NC_035101.1	43602874	.	G	T	.	.	MAF_INRAE=10.0;MAF_USDA=1.639
NC_035101.1	43603002	.	C	A	.	.	MAF_INRAE=10.833;MAF_USDA=3.279
NC_035101.1	43603130	.	G	A	.	.	MAF_INRAE=10.833;MAF_USDA=4.918
NC_035101.1	43603141	.	A	T	.	.	MAF_USDA=3.279
NC_035101.1	43603193	.	T	A	.	.	MAF_INRAE=10.759;MAF_USDA=3.529
NC_035101.1	43603205	.	G	A	.	.	MAF_USDA=2.459
NC_035101.1	43603285	.	A	C	.	.	MAF_USDA=1.639
NC_035101.1	43603289	.	T	C	.	.	MAF_INRAE=10.833;MAF_USDA=3.279
NC_035101.1	43603324	.	T	G	.	.	MAF_INRAE=47.368;MAF_USDA=5.738
NC_035101.1	43603347	.	C	T	.	.	MAF_INRAE=47.368;MAF_USDA=5.738
NC_035101.1	43603385	.	T	G	.	.	MAF_USDA=1.639
NC_035101.1	43603472	.	T	A	.	.	MAF_USDA=4.098
NC_035101.1	43603556	.	T	G	.	.	MAF_INRAE=10.833;MAF_USDA=2.459
NC_035101.1	43603630	.	A	G	.	.	MAF_INRAE=4.167;MAF_USDA=19.412
NC_035101.1	43603643	.	T	G	.	.	MAF_USDA=16.667
NC_035101.1	43603753	.	A	C	.	.	MAF_INRAE=4.167;MAF_USDA=20.0
NC_035101.1	43603807	.	A	C	.	.	MAF_INRAE=10.833;MAF_USDA=39.412
NC_035101.1	43603952	.	C	A	.	.	MAF_USDA=1.639
NC_035101.1	43603961	.	G	A	.	.	MAF_INRAE=4.167;MAF_USDA=4.918
NC_035101.1	43604099	.	G	A	.	.	MAF_INRAE=4.167;MAF_USDA=28.824
NC_035101.1	43604151	.	A	C	.	.	MAF_INRAE=4.167;MAF_USDA=20.588
NC_035101.1	43604223	.	C	A	.	.	MAF_USDA=1.639
NC_035101.1	43604272	.	T	G	.	.	MAF_USDA=1.639
NC_035101.1	43604299	.	A	C	.	.	MAF_USDA=2.459
NC_035101.1	43604301	.	A	T	.	.	MAF_USDA=2.459
NC_035101.1	43604310	.	A	G	.	.	MAF_INRAE=4.167;MAF_USDA=20.0
NC_035101.1	43604343	.	C	T	.	.	MAF_USDA=1.639
NC_035101.1	43604434	.	G	T	.	.	MAF_USDA=1.639
NC_035101.1	43604460	.	T	A	.	.	MAF_USDA=2.459
NC_035101.1	43604506	.	G	A	.	.	MAF_USDA=7.059
NC_035101.1	43604543	.	G	T	.	.	MAF_USDA=16.667
NC_035101.1	43604544	.	G	T	.	.	MAF_USDA=16.667
NC_035101.1	43604719	.	G	T	.	.	MAF_INRAE=4.167;MAF_USDA=8.696
NC_035101.1	43604749	.	A	G	.	.	MAF_INRAE=34.81
NC_035101.1	43604778	.	A	T	.	.	MAF_INRAE=24.051
NC_035101.1	43604819	.	G	A	.	.	MAF_INRAE=13.291;MAF_USDA=21.739
NC_035101.1	43604929	.	A	G	.	.	MAF_USDA=21.739
NC_035101.1	43605075	.	A	T	.	.	MAF_USDA=4.348
NC_035101.1	43605173	.	T	A	.	.	MAF_INRAE=4.167;MAF_USDA=34.783
NC_035101.1	43605243	.	C	T	.	.	MAF_INRAE=3.333
NC_035101.1	43605381	.	G	A	.	.	MAF_INRAE=4.167;MAF_USDA=10.87
NC_035101.1	43605799	.	T	C	.	.	MAF_INRAE=1.667
NC_035101.1	43605857	.	G	C	.	.	MAF_INRAE=4.167;MAF_USDA=10.87
NC_035101.1	43606072	.	C	T	.	.	MAF_INRAE=4.167;MAF_USDA=10.87
NC_035101.1	43606163	.	A	T	.	.	MAF_INRAE=4.167;MAF_USDA=10.417
NC_035101.1	43606301	.	G	A	.	.	MAF_USDA=23.913
NC_035101.1	43606401	.	C	G	.	.	MAF_INRAE=4.167;MAF_USDA=10.417
NC_035101.1	43606442	.	G	A	.	.	MAF_USDA=10.417
NC_035101.1	43606490	.	G	A	.	.	MAF_INRAE=4.167;MAF_USDA=10.87
NC_035101.1	43606638	.	T	C	.	.	MAF_USDA=21.739
NC_035101.1	43606810	.	G	C	.	.	MAF_USDA=10.87
NC_035101.1	43606823	.	C	A	.	.	MAF_USDA=10.87
NC_035101.1	43606937	.	C	T	.	.	MAF_USDA=10.87
NC_035101.1	43607042	.	G	T	.	.	MAF_USDA=6.522
NC_035101.1	43607178	.	C	T	.	.	MAF_USDA=18.75
NC_035101.1	43607216	.	T	G	.	.	MAF_USDA=16.667
NC_035101.1	43607258	.	T	A	.	.	MAF_USDA=10.417
NC_035101.1	43607299	.	G	T	.	.	MAF_USDA=14.583
NC_035101.1	43607458	.	A	T	.	.	MAF_USDA=18.75
NC_035101.1	43607466	.	G	A	.	.	MAF_INRAE=49.167;MAF_USDA=8.333
NC_035101.1	43607707	.	T	G	.	.	MAF_USDA=18.75
NC_035101.1	43607730	.	A	C	.	.	MAF_USDA=8.333
NC_035101.1	43608452	.	C	T	.	.	MAF_USDA=2.459
NC_035101.1	43608477	.	C	G	.	.	MAF_USDA=5.738
NC_035101.1	43608478	.	T	G	.	.	MAF_USDA=4.098
NC_035101.1	43608492	.	T	A	.	.	MAF_USDA=14.583
NC_035101.1	43608516	.	C	A	.	.	MAF_INRAE=3.333;MAF_USDA=6.557
NC_035101.1	43608525	.	A	T	.	.	MAF_INRAE=27.5;MAF_USDA=6.557
NC_035101.1	43608526	.	A	G	.	.	MAF_INRAE=27.5;MAF_USDA=6.557
NC_035101.1	43608538	.	G	C	.	.	MAF_USDA=16.667
NC_035101.1	43608604	.	A	C	.	.	MAF_INRAE=37.5;MAF_USDA=15.294
NC_035101.1	43608605	.	G	A	.	.	MAF_INRAE=37.5;MAF_USDA=14.706
NC_035101.1	43608610	.	G	T	.	.	MAF_INRAE=38.333;MAF_USDA=15.882
NC_035101.1	43608642	.	T	A	.	.	MAF_USDA=1.639
NC_035101.1	43608645	.	C	T	.	.	MAF_USDA=1.639
NC_035101.1	43608663	.	A	C	.	.	MAF_INRAE=17.5;MAF_USDA=4.098
NC_035101.1	43608677	.	C	G	.	.	MAF_INRAE=12.5
NC_035101.1	43608757	.	G	A	.	.	MAF_USDA=1.639
NC_035101.1	43608774	.	G	T	.	.	MAF_INRAE=6.667;MAF_USDA=10.588
NC_035101.1	43608797	.	C	T	.	.	MAF_USDA=1.639
NC_035101.1	43608798	.	T	G	.	.	MAF_USDA=1.639
NC_035101.1	43608799	.	T	A	.	.	MAF_USDA=1.639
NC_035101.1	43608823	.	G	A	.	.	MAF_INRAE=1.667
NC_035101.1	43608824	.	T	C	.	.	MAF_USDA=2.941
NC_035101.1	43608867	.	G	A	.	.	MAF_USDA=16.667
NC_035101.1	43608879	.	G	A	.	.	MAF_USDA=1.639
NC_035101.1	43608888	.	G	A	.	.	MAF_USDA=4.918
NC_035101.1	43608992	.	G	A	.	.	MAF_INRAE=10.759;MAF_USDA=2.941
NC_035101.1	43609091	.	C	A	.	.	MAF_USDA=2.353
NC_035101.1	43609121	.	A	T	.	.	MAF_USDA=1.639
NC_035101.1	43609124	.	A	T	.	.	MAF_USDA=1.639
NC_035101.1	43609147	.	G	T	.	.	MAF_USDA=16.667
NC_035101.1	43609149	.	C	T	.	.	MAF_USDA=1.639
NC_035101.1	43609189	.	C	T	.	.	MAF_USDA=3.279
NC_035101.1	43609205	.	C	T	.	.	MAF_USDA=2.353
NC_035101.1	43609367	.	T	G	.	.	MAF_INRAE=2.5;MAF_USDA=22.941
NC_035101.1	43609370	.	C	A	.	.	MAF_USDA=1.639
NC_035101.1	43609399	.	C	T	.	.	MAF_USDA=4.098
NC_035101.1	43609478	.	C	T	.	.	MAF_INRAE=1.667
NC_035101.1	43609566	.	G	A	.	.	MAF_USDA=1.667
NC_035101.1	43609598	.	T	C	.	.	MAF_USDA=6.667
NC_035101.1	43609640	.	G	A	.	.	MAF_USDA=5.357
NC_035101.1	43609799	.	G	A	.	.	MAF_INRAE=19.167;MAF_USDA=3.279
NC_035101.1	43609872	.	G	A	.	.	MAF_USDA=1.667
NC_035101.1	43610183	.	G	T	.	.	MAF_INRAE=18.333;MAF_USDA=24.706
NC_035101.1	43610254	.	G	T	.	.	MAF_INRAE=4.167;MAF_USDA=20.0
NC_035101.1	43610270	.	T	C	.	.	MAF_INRAE=4.167;MAF_USDA=22.353
NC_035101.1	43610274	.	G	A	.	.	MAF_USDA=2.459
NC_035101.1	43610284	.	A	C	.	.	MAF_INRAE=31.579;MAF_USDA=23.529
NC_035101.1	43610352	.	G	A	.	.	MAF_INRAE=12.5
NC_035101.1	43610355	.	T	C	.	.	MAF_INRAE=4.167;MAF_USDA=22.941
NC_035101.1	43610444	.	T	G	.	.	MAF_INRAE=4.167;MAF_USDA=22.941
NC_035101.1	43610463	.	G	A	.	.	MAF_INRAE=4.167;MAF_USDA=30.0
NC_035101.1	43610494	.	C	A	.	.	MAF_INRAE=2.5
NC_035101.1	43610515	.	A	G	.	.	MAF_USDA=1.639
NC_035101.1	43610569	.	G	T	.	.	MAF_USDA=1.639
NC_035101.1	43610570	.	G	A	.	.	MAF_INRAE=4.167;MAF_USDA=23.529
NC_035101.1	43610602	.	T	A	.	.	MAF_INRAE=4.167;MAF_USDA=23.529
NC_035101.1	43610605	.	A	T	.	.	MAF_INRAE=1.667
NC_035101.1	43610610	.	T	A	.	.	MAF_USDA=16.667
NC_035101.1	43610612	.	G	T	.	.	MAF_USDA=1.639
NC_035101.1	43610615	.	G	A	.	.	MAF_INRAE=4.167;MAF_USDA=22.353
NC_035101.1	43610617	.	G	T	.	.	MAF_USDA=4.098
NC_035101.1	43610705	.	T	C	.	.	MAF_USDA=1.639
NC_035101.1	43610730	.	C	T	.	.	MAF_USDA=1.639
NC_035101.1	43610731	.	C	G	.	.	MAF_USDA=4.098
NC_035101.1	43610828	.	T	A	.	.	MAF_USDA=2.459
NC_035101.1	43610849	.	G	C	.	.	MAF_INRAE=29.167;MAF_USDA=1.639
NC_035101.1	43610897	.	A	C	.	.	MAF_INRAE=4.167
NC_035101.1	43610898	.	A	C	.	.	MAF_USDA=4.167
NC_035101.1	43611047	.	T	C	.	.	MAF_USDA=1.639
NC_035101.1	43611059	.	C	G	.	.	MAF_INRAE=44.304;MAF_USDA=23.529
NC_035101.1	43611079	.	A	G	.	.	MAF_USDA=21.176
NC_035101.1	43611105	.	A	T	.	.	MAF_INRAE=5.0;MAF_USDA=21.765
NC_035101.1	43611109	.	A	T	.	.	MAF_USDA=4.098
NC_035101.1	43611191	.	T	G	.	.	MAF_INRAE=4.167;MAF_USDA=21.765
NC_035101.1	43611194	.	T	C	.	.	MAF_INRAE=47.368;MAF_USDA=5.738
NC_035101.1	43611369	.	A	G	.	.	MAF_INRAE=2.5;MAF_USDA=1.639
NC_035101.1	43611406	.	C	T	.	.	MAF_USDA=2.459
NC_035101.1	43611501	.	A	C	.	.	MAF_USDA=1.639
NC_035101.1	43611503	.	A	C	.	.	MAF_INRAE=10.833
NC_035101.1	43611538	.	A	C	.	.	MAF_INRAE=4.167;MAF_USDA=20.588
NC_035101.1	43611684	.	C	T	.	.	MAF_INRAE=4.167;MAF_USDA=18.824
NC_035101.1	43611746	.	A	G	.	.	MAF_INRAE=10.759;MAF_USDA=15.294
NC_035101.1	43611811	.	T	G	.	.	MAF_INRAE=4.167;MAF_USDA=19.412
NC_035101.1	43611812	.	A	G	.	.	MAF_INRAE=4.167;MAF_USDA=19.412
NC_035101.1	43611833	.	G	T	.	.	MAF_USDA=16.667
NC_035101.1	43611857	.	A	T	.	.	MAF_USDA=1.639
NC_035101.1	43611960	.	C	T	.	.	MAF_USDA=2.459
NC_035101.1	43612019	.	C	A	.	.	MAF_USDA=1.639
NC_035101.1	43612107	.	G	A	.	.	MAF_USDA=16.667
NC_035101.1	43612167	.	G	T	.	.	MAF_INRAE=4.167;MAF_USDA=6.557
NC_035101.1	43612205	.	G	T	.	.	MAF_USDA=1.639
NC_035101.1	43612226	.	A	T	.	.	MAF_INRAE=4.167;MAF_USDA=7.377
NC_035101.1	43612239	.	T	G	.	.	MAF_INRAE=4.167;MAF_USDA=20.588
NC_035101.1	43612352	.	A	T	.	.	MAF_INRAE=4.167;MAF_USDA=19.412
NC_035101.1	43612410	.	T	C	.	.	MAF_INRAE=4.167;MAF_USDA=21.765
NC_035101.1	43612495	.	C	G	.	.	MAF_USDA=2.083
NC_035101.1	43612573	.	T	C	.	.	MAF_USDA=2.459
NC_035101.1	43613030	.	T	G	.	.	MAF_USDA=2.083
NC_035101.1	43613063	.	G	C	.	.	MAF_USDA=18.902
NC_035101.1	43613086	.	G	T	.	.	MAF_USDA=19.643
NC_035101.1	43613147	.	T	C	.	.	MAF_INRAE=12.5;MAF_USDA=6.25
NC_035101.1	43613174	.	T	C	.	.	MAF_USDA=18.824
NC_035101.1	43613191	.	C	T	.	.	MAF_INRAE=5.833;MAF_USDA=10.588
NC_035101.1	43613233	.	A	G	.	.	MAF_USDA=18.824
NC_035101.1	43613243	.	A	T	.	.	MAF_USDA=4.098
NC_035101.1	43613251	.	C	T	.	.	MAF_USDA=2.459
NC_035101.1	43613320	.	C	A	.	.	MAF_USDA=1.639
NC_035101.1	43613324	.	A	T	.	.	MAF_USDA=1.639
NC_035101.1	43613363	.	C	T	.	.	MAF_INRAE=3.333;MAF_USDA=20.588
NC_035101.1	43613394	.	G	A	.	.	MAF_USDA=5.882
NC_035101.1	43613570	.	A	G	.	.	MAF_USDA=2.459
NC_035101.1	43613672	.	A	C	.	.	MAF_INRAE=4.167;MAF_USDA=19.412
NC_035101.1	43613674	.	C	A	.	.	MAF_INRAE=4.167;MAF_USDA=18.824
NC_035101.1	43613792	.	T	G	.	.	MAF_INRAE=10.759;MAF_USDA=3.529
NC_035101.1	43613811	.	G	T	.	.	MAF_INRAE=4.167;MAF_USDA=4.918
NC_035101.1	43613821	.	G	A	.	.	MAF_USDA=2.083
NC_035101.1	43613832	.	G	A	.	.	MAF_USDA=10.714
NC_035101.1	43613856	.	T	C	.	.	MAF_INRAE=4.167;MAF_USDA=18.675
NC_035101.1	43614010	.	G	A	.	.	MAF_INRAE=6.667;MAF_USDA=11.176
NC_035101.1	43614033	.	T	C	.	.	MAF_INRAE=12.5
NC_035101.1	43614046	.	C	A	.	.	MAF_USDA=2.083
NC_035101.1	43614133	.	T	C	.	.	MAF_USDA=21.667
NC_035101.1	43614244	.	T	C	.	.	MAF_INRAE=4.167;MAF_USDA=7.377
NC_035101.1	43614265	.	T	A	.	.	MAF_INRAE=4.167;MAF_USDA=15.882
NC_035101.1	43614304	.	T	C	.	.	MAF_USDA=2.083
NC_035101.1	43614330	.	A	G	.	.	MAF_INRAE=4.167;MAF_USDA=20.0
NC_035101.1	43614351	.	C	A	.	.	MAF_USDA=1.639
NC_035101.1	43614457	.	G	A	.	.	MAF_USDA=11.176
NC_035101.1	43614491	.	C	T	.	.	MAF_INRAE=4.167;MAF_USDA=6.557
NC_035101.1	43614529	.	C	T	.	.	MAF_USDA=1.639
NC_035101.1	43614652	.	C	A	.	.	MAF_INRAE=47.368;MAF_USDA=5.738
NC_035101.1	43614695	.	G	T	.	.	MAF_INRAE=28.333;MAF_USDA=4.706
NC_035101.1	43614819	.	T	C	.	.	MAF_INRAE=4.167;MAF_USDA=18.235
NC_035101.1	43614965	.	C	A	.	.	MAF_INRAE=4.167;MAF_USDA=19.412
NC_035101.1	43615058	.	C	T	.	.	MAF_INRAE=4.167;MAF_USDA=19.412
NC_035101.1	43615091	.	A	T	.	.	MAF_INRAE=4.167;MAF_USDA=17.647
NC_035101.1	43615108	.	C	A	.	.	MAF_USDA=1.639
NC_035101.1	43615138	.	G	T	.	.	MAF_INRAE=4.167;MAF_USDA=17.059
NC_035101.1	43615392	.	G	T	.	.	MAF_USDA=2.083
NC_035101.1	43615393	.	A	G	.	.	MAF_INRAE=5.833;MAF_USDA=21.176
NC_035101.1	43615431	.	G	A	.	.	MAF_INRAE=11.667;MAF_USDA=6.25
NC_035101.1	43615591	.	T	C	.	.	MAF_INRAE=4.167;MAF_USDA=20.0
NC_035101.1	43615592	.	C	T	.	.	MAF_USDA=2.459
NC_035101.1	43615637	.	A	G	.	.	MAF_INRAE=4.167;MAF_USDA=25.882
NC_035101.1	43615645	.	A	T	.	.	MAF_USDA=1.639
NC_035101.1	43615652	.	A	C	.	.	MAF_USDA=2.459
NC_035101.1	43615666	.	G	A	.	.	MAF_USDA=3.279
NC_035101.1	43615684	.	G	A	.	.	MAF_INRAE=4.167;MAF_USDA=3.279
NC_035101.1	43615709	.	C	A	.	.	MAF_USDA=3.279
NC_035101.1	43615841	.	G	T	.	.	MAF_USDA=1.639
NC_035101.1	43615886	.	C	A	.	.	MAF_INRAE=4.167;MAF_USDA=19.412
NC_035101.1	43616048	.	A	G	.	.	MAF_USDA=2.459
NC_035101.1	43616090	.	C	T	.	.	MAF_USDA=1.639
NC_035101.1	43616134	.	C	A	.	.	MAF_INRAE=4.167;MAF_USDA=19.412
NC_035101.1	43616146	.	A	T	.	.	MAF_INRAE=42.405;MAF_USDA=47.647
NC_035101.1	43616186	.	T	G	.	.	MAF_USDA=1.639
NC_035101.1	43616187	.	T	G	.	.	MAF_USDA=1.639
NC_035101.1	43616188	.	T	G	.	.	MAF_USDA=1.639
NC_035101.1	43616218	.	T	G	.	.	MAF_INRAE=4.167;MAF_USDA=17.647
NC_035101.1	43616229	.	T	A	.	.	MAF_INRAE=4.167;MAF_USDA=6.557
NC_035101.1	43616243	.	T	C	.	.	MAF_INRAE=14.167
NC_035101.1	43616267	.	C	T	.	.	MAF_USDA=2.459
NC_035101.1	43616269	.	A	C	.	.	MAF_INRAE=4.167
NC_035101.1	43616329	.	A	T	.	.	MAF_USDA=3.279
NC_035101.1	43616408	.	A	G	.	.	MAF_USDA=1.639
NC_035101.1	43616424	.	T	C	.	.	MAF_INRAE=4.167;MAF_USDA=20.0
NC_035101.1	43616429	.	C	A	.	.	MAF_INRAE=46.203;MAF_USDA=25.294
NC_035101.1	43616465	.	A	C	.	.	MAF_USDA=1.639
NC_035101.1	43616487	.	T	C	.	.	MAF_USDA=1.639
NC_035101.1	43616504	.	T	C	.	.	MAF_INRAE=4.167;MAF_USDA=20.0
NC_035101.1	43616520	.	C	A	.	.	MAF_USDA=2.459
NC_035101.1	43616554	.	A	G	.	.	MAF_USDA=2.459
NC_035101.1	43616583	.	T	C	.	.	MAF_INRAE=6.667;MAF_USDA=11.176
NC_035101.1	43616588	.	G	A	.	.	MAF_USDA=1.639
NC_035101.1	43616694	.	C	T	.	.	MAF_INRAE=11.667
NC_035101.1	43616699	.	A	G	.	.	MAF_USDA=14.583
NC_035101.1	43616762	.	A	C	.	.	MAF_USDA=2.5
NC_035101.1	43616796	.	A	G	.	.	MAF_USDA=1.667
NC_035101.1	43616824	.	A	G	.	.	MAF_USDA=3.571
NC_035101.1	43616845	.	C	T	.	.	MAF_USDA=20.833
NC_035101.1	43616869	.	T	A	.	.	MAF_USDA=1.667
NC_035101.1	43616889	.	C	A	.	.	MAF_USDA=20.238
NC_035101.1	43616896	.	T	G	.	.	MAF_USDA=1.639
NC_035101.1	43616900	.	G	A	.	.	MAF_USDA=3.279
NC_035101.1	43616937	.	C	A	.	.	MAF_USDA=16.667
NC_035101.1	43616956	.	C	T	.	.	MAF_INRAE=4.167;MAF_USDA=19.412
NC_035101.1	43616971	.	A	T	.	.	MAF_INRAE=4.167;MAF_USDA=18.824
NC_035101.1	43616986	.	A	G	.	.	MAF_USDA=1.639
NC_035101.1	43616990	.	G	A	.	.	MAF_INRAE=10.127;MAF_USDA=15.882
NC_035101.1	43617074	.	A	T	.	.	MAF_USDA=1.639
NC_035101.1	43617137	.	G	T	.	.	MAF_INRAE=4.167;MAF_USDA=6.557
NC_035101.1	43617171	.	C	T	.	.	MAF_USDA=4.098
NC_035101.1	43617243	.	C	T	.	.	MAF_USDA=1.639
NC_035101.1	43617310	.	G	T	.	.	MAF_INRAE=6.667;MAF_USDA=16.667
NC_035101.1	43617350	.	G	T	.	.	MAF_USDA=1.639
NC_035101.1	43617402	.	A	T	.	.	MAF_INRAE=1.667
NC_035101.1	43617431	.	A	G	.	.	MAF_INRAE=1.667
NC_035101.1	43617454	.	C	G	.	.	MAF_INRAE=3.333;MAF_USDA=18.824
NC_035101.1	43617559	.	T	G	.	.	MAF_USDA=1.639
NC_035101.1	43617566	.	C	T	.	.	MAF_INRAE=3.333;MAF_USDA=27.059
NC_035101.1	43617578	.	T	C	.	.	MAF_INRAE=3.333;MAF_USDA=19.412
NC_035101.1	43617605	.	A	G	.	.	MAF_INRAE=1.667
NC_035101.1	43617637	.	G	T	.	.	MAF_INRAE=2.5
NC_035101.1	43617660	.	A	C	.	.	MAF_INRAE=4.167;MAF_USDA=20.588
NC_035101.1	43617675	.	A	C	.	.	MAF_INRAE=4.167;MAF_USDA=18.824
NC_035101.1	43617714	.	G	A	.	.	MAF_INRAE=4.167;MAF_USDA=19.412
NC_035101.1	43617813	.	C	A	.	.	MAF_USDA=2.459
NC_035101.1	43617940	.	G	C	.	.	MAF_USDA=16.667
NC_035101.1	43617958	.	A	G	.	.	MAF_INRAE=3.333;MAF_USDA=20.0
NC_035101.1	43618061	.	G	A	.	.	MAF_INRAE=4.167;MAF_USDA=5.738
NC_035101.1	43618079	.	C	T	.	.	MAF_USDA=1.639
NC_035101.1	43618084	.	G	A	.	.	MAF_USDA=16.667
NC_035101.1	43618104	.	G	A	.	.	MAF_USDA=2.459
NC_035101.1	43618132	.	G	A	.	.	MAF_INRAE=4.167;MAF_USDA=19.412
NC_035101.1	43618219	.	T	A	.	.	MAF_USDA=2.459
NC_035101.1	43618295	.	C	G	.	.	MAF_USDA=24.706
NC_035101.1	43618343	.	T	G	.	.	MAF_INRAE=4.167;MAF_USDA=20.0
NC_035101.1	43618393	.	G	A	.	.	MAF_INRAE=4.167;MAF_USDA=21.765
NC_035101.1	43618418	.	T	A	.	.	MAF_INRAE=4.167;MAF_USDA=21.176
NC_035101.1	43618442	.	G	T	.	.	MAF_INRAE=4.167;MAF_USDA=20.588
NC_035101.1	43618469	.	A	G	.	.	MAF_USDA=1.639
NC_035101.1	43618612	.	T	A	.	.	MAF_USDA=16.667
NC_035101.1	43618624	.	C	T	.	.	MAF_USDA=1.639
NC_035101.1	43618787	.	C	A	.	.	MAF_INRAE=4.167;MAF_USDA=18.824
NC_035101.1	43618821	.	G	T	.	.	MAF_USDA=4.918
NC_035101.1	43618918	.	T	C	.	.	MAF_INRAE=4.167;MAF_USDA=19.412
NC_035101.1	43618999	.	A	G	.	.	MAF_INRAE=1.667
NC_035101.1	43619121	.	G	A	.	.	MAF_INRAE=4.167;MAF_USDA=27.869
NC_035101.1	43619182	.	T	G	.	.	MAF_USDA=4.098
NC_035101.1	43619186	.	C	T	.	.	MAF_USDA=16.667
NC_035101.1	43619190	.	T	A	.	.	MAF_INRAE=30.38;MAF_USDA=21.765
NC_035101.1	43619234	.	A	T	.	.	MAF_INRAE=40.0;MAF_USDA=4.118
NC_035101.1	43619262	.	A	T	.	.	MAF_USDA=14.706
NC_035101.1	43619268	.	CACTT	CACTC	.	.	MAF_USDA=25.0
NC_035101.1	43619318	.	C	A	.	.	MAF_USDA=1.639
NC_035101.1	43619334	.	T	A	.	.	MAF_INRAE=4.167;MAF_USDA=20.0
NC_035101.1	43619383	.	C	T	.	.	MAF_INRAE=30.38;MAF_USDA=21.765
NC_035101.1	43619433	.	T	C	.	.	MAF_INRAE=4.167;MAF_USDA=20.0
NC_035101.1	43619441	.	T	C	.	.	MAF_INRAE=10.759;MAF_USDA=15.294
NC_035101.1	43619503	.	T	G	.	.	MAF_USDA=16.667
NC_035101.1	43619508	.	C	T	.	.	MAF_INRAE=4.167;MAF_USDA=18.235
NC_035101.1	43619520	.	A	G	.	.	MAF_INRAE=1.667
NC_035101.1	43619646	.	C	G	.	.	MAF_USDA=1.639
NC_035101.1	43619653	.	C	A	.	.	MAF_USDA=1.639
NC_035101.1	43619714	.	A	C	.	.	MAF_USDA=1.639
NC_035101.1	43619723	.	A	T	.	.	MAF_INRAE=4.167;MAF_USDA=26.471
NC_035101.1	43619758	.	A	T	.	.	MAF_INRAE=4.167;MAF_USDA=20.0
NC_035101.1	43619759	.	A	T	.	.	MAF_INRAE=4.167;MAF_USDA=20.0
NC_035101.1	43619806	.	T	C	.	.	MAF_INRAE=4.167;MAF_USDA=19.412
NC_035101.1	43619833	.	A	G	.	.	MAF_INRAE=30.38;MAF_USDA=21.765
NC_035101.1	43619965	.	C	T	.	.	MAF_INRAE=4.167;MAF_USDA=8.197
NC_035101.1	43619997	.	C	T	.	.	MAF_USDA=1.639
NC_035101.1	43620021	.	T	G	.	.	MAF_INRAE=4.167
NC_035101.1	43620052	.	T	C	.	.	MAF_USDA=4.098
NC_035101.1	43620117	.	G	A	.	.	MAF_USDA=5.294
NC_035101.1	43620128	.	A	C	.	.	MAF_USDA=7.059
NC_035101.1	43620129	.	T	A	.	.	MAF_USDA=1.639
NC_035101.1	43620183	.	C	T	.	.	MAF_INRAE=4.167;MAF_USDA=19.412
NC_035101.1	43620196	.	C	T	.	.	MAF_USDA=1.639
NC_035101.1	43620271	.	A	G	.	.	MAF_USDA=11.176
NC_035101.1	43620314	.	C	G	.	.	MAF_USDA=2.459
NC_035101.1	43620440	.	C	T	.	.	MAF_INRAE=4.167;MAF_USDA=18.824
NC_035101.1	43620454	.	C	T	.	.	MAF_INRAE=6.667;MAF_USDA=11.176
NC_035101.1	43620461	.	A	G	.	.	MAF_INRAE=4.167;MAF_USDA=18.235
NC_035101.1	43620617	.	G	A	.	.	MAF_INRAE=12.5;MAF_USDA=6.25
NC_035101.1	43620688	.	C	T	.	.	MAF_USDA=16.667
NC_035101.1	43620754	.	G	A	.	.	MAF_INRAE=14.167
NC_035101.1	43620760	.	C	T	.	.	MAF_INRAE=1.667
NC_035101.1	43620897	.	T	C	.	.	MAF_USDA=1.639
NC_035101.1	43620920	.	C	T	.	.	MAF_USDA=10.588
NC_035101.1	43620988	.	C	G	.	.	MAF_INRAE=4.167;MAF_USDA=19.412
NC_035101.1	43621076	.	A	T	.	.	MAF_INRAE=2.5
NC_035101.1	43621077	.	G	T	.	.	MAF_INRAE=2.5
NC_035101.1	43621148	.	T	G	.	.	MAF_USDA=1.639
NC_035101.1	43621193	.	G	A	.	.	MAF_INRAE=10.759;MAF_USDA=15.294
NC_035101.1	43621211	.	C	A	.	.	MAF_USDA=16.667
NC_035101.1	43621240	.	T	C	.	.	MAF_INRAE=13.924;MAF_USDA=9.836
NC_035101.1	43621290	.	C	A	.	.	MAF_USDA=3.279
NC_035101.1	43621311	.	T	C	.	.	MAF_INRAE=11.392;MAF_USDA=4.098
NC_035101.1	43621312	.	A	C	.	.	MAF_INRAE=4.167;MAF_USDA=18.235
NC_035101.1	43621366	.	G	C	.	.	MAF_INRAE=4.167;MAF_USDA=20.588
NC_035101.1	43621446	.	C	T	.	.	MAF_USDA=2.941
NC_035101.1	43621475	.	G	C	.	.	MAF_INRAE=1.667
NC_035101.1	43621496	.	G	A	.	.	MAF_INRAE=14.167
NC_035101.1	43621506	.	G	T	.	.	MAF_USDA=14.706
NC_035101.1	43621571	.	T	C	.	.	MAF_INRAE=1.667
NC_035101.1	43621573	.	G	A	.	.	MAF_USDA=2.459
NC_035101.1	43621714	.	G	A	.	.	MAF_USDA=11.176
NC_035101.1	43621743	.	A	T	.	.	MAF_USDA=20.588
NC_035101.1	43621817	.	G	A	.	.	MAF_INRAE=10.759;MAF_USDA=15.294
NC_035101.1	43621822	.	C	T	.	.	MAF_USDA=1.639
NC_035101.1	43621879	.	C	A	.	.	MAF_INRAE=1.667
NC_035101.1	43621907	.	C	T	.	.	MAF_INRAE=10.127;MAF_USDA=14.118
NC_035101.1	43622014	.	G	A	.	.	MAF_USDA=2.459
NC_035101.1	43622021	.	C	A	.	.	MAF_USDA=2.459
NC_035101.1	43622107	.	G	T	.	.	MAF_USDA=2.459
NC_035101.1	43622158	.	C	T	.	.	MAF_USDA=4.098
NC_035101.1	43622282	.	C	T	.	.	MAF_INRAE=12.5;MAF_USDA=6.25
NC_035101.1	43622332	.	C	A	.	.	MAF_USDA=2.353
NC_035101.1	43622536	.	G	A	.	.	MAF_USDA=1.639
NC_035101.1	43622578	.	C	A	.	.	MAF_INRAE=3.333;MAF_USDA=6.557
NC_035101.1	43622592	.	C	T	.	.	MAF_USDA=1.639
NC_035101.1	43622676	.	A	G	.	.	MAF_INRAE=4.167;MAF_USDA=26.23
NC_035101.1	43622841	.	C	T	.	.	MAF_USDA=1.639
NC_035101.1	43622884	.	C	T	.	.	MAF_USDA=18.75
NC_035101.1	43622888	.	G	T	.	.	MAF_INRAE=4.167;MAF_USDA=4.918
NC_035101.1	43622919	.	A	T	.	.	MAF_INRAE=3.333;MAF_USDA=15.294
NC_035101.1	43622988	.	C	T	.	.	MAF_INRAE=4.167;MAF_USDA=18.824
NC_035101.1	43623189	.	C	T	.	.	MAF_USDA=2.353
NC_035101.1	43623190	.	C	T	.	.	MAF_USDA=1.639
NC_035101.1	43623200	.	A	G	.	.	MAF_INRAE=14.167
NC_035101.1	43623252	.	C	T	.	.	MAF_USDA=1.639
NC_035101.1	43623260	.	A	T	.	.	MAF_USDA=1.639
NC_035101.1	43623394	.	C	G	.	.	MAF_USDA=1.639
NC_035101.1	43623451	.	A	C	.	.	MAF_INRAE=4.167;MAF_USDA=16.471
NC_035101.1	43623470	.	G	T	.	.	MAF_INRAE=4.167;MAF_USDA=16.471
NC_035101.1	43623624	.	A	C	.	.	MAF_INRAE=4.167;MAF_USDA=18.824
NC_035101.1	43623832	.	C	T	.	.	MAF_INRAE=41.667;MAF_USDA=6.471
NC_035101.1	43623857	.	G	A	.	.	MAF_INRAE=4.167;MAF_USDA=19.412
NC_035101.1	43623900	.	A	C	.	.	MAF_INRAE=4.167
NC_035101.1	43623915	.	C	T	.	.	MAF_INRAE=4.167;MAF_USDA=19.412
NC_035101.1	43623944	.	G	T	.	.	MAF_INRAE=1.667
NC_035101.1	43623963	.	C	T	.	.	MAF_INRAE=1.667
NC_035101.1	43623964	.	C	T	.	.	MAF_INRAE=1.667
NC_035101.1	43623965	.	A	G	.	.	MAF_INRAE=4.167;MAF_USDA=20.588
NC_035101.1	43623985	.	G	A	.	.	MAF_USDA=1.639
NC_035101.1	43624033	.	G	A	.	.	MAF_INRAE=13.333
NC_035101.1	43624051	.	T	C	.	.	MAF_USDA=2.459
NC_035101.1	43624070	.	A	G	.	.	MAF_INRAE=27.5;MAF_USDA=1.639
NC_035101.1	43624134	.	C	A	.	.	MAF_USDA=1.639
NC_035101.1	43624137	.	A	T	.	.	MAF_USDA=4.098
NC_035101.1	43624175	.	C	T	.	.	MAF_USDA=1.639
NC_035101.1	43624205	.	T	C	.	.	MAF_USDA=23.78
NC_035101.1	43624627	.	A	C	.	.	MAF_USDA=4.167
NC_035101.1	43624691	.	A	G	.	.	MAF_USDA=1.639
NC_035101.1	43624740	.	C	A	.	.	MAF_USDA=1.639
NC_035101.1	43624800	.	C	T	.	.	MAF_USDA=2.083
NC_035101.1	43624844	.	T	G	.	.	MAF_USDA=1.639
NC_035101.1	43624866	.	G	A	.	.	MAF_INRAE=45.57;MAF_USDA=25.294
NC_035101.1	43624932	.	G	A	.	.	MAF_INRAE=4.167;MAF_USDA=19.412
NC_035101.1	43625107	.	T	G	.	.	MAF_INRAE=4.167;MAF_USDA=18.235
NC_035101.1	43625139	.	G	A	.	.	MAF_INRAE=4.167;MAF_USDA=18.824
NC_035101.1	43625194	.	G	A	.	.	MAF_USDA=1.639
NC_035101.1	43625258	.	C	T	.	.	MAF_USDA=16.667
NC_035101.1	43625288	.	G	A	.	.	MAF_USDA=16.667
NC_035101.1	43625291	.	A	G	.	.	MAF_INRAE=4.167;MAF_USDA=18.824
NC_035101.1	43625357	.	T	A	.	.	MAF_USDA=1.639
NC_035101.1	43625383	.	A	T	.	.	MAF_INRAE=3.333;MAF_USDA=20.0
NC_035101.1	43625400	.	G	T	.	.	MAF_USDA=2.083
NC_035101.1	43625497	.	G	C	.	.	MAF_INRAE=10.759;MAF_USDA=40.588
NC_035101.1	43625559	.	A	C	.	.	MAF_INRAE=4.167;MAF_USDA=18.824
NC_035101.1	43625601	.	C	T	.	.	MAF_USDA=2.5
NC_035101.1	43625710	.	G	T	.	.	MAF_USDA=1.639
NC_035101.1	43625850	.	G	A	.	.	MAF_USDA=2.353
NC_035101.1	43625904	.	T	G	.	.	MAF_USDA=2.459
NC_035101.1	43625966	.	A	G	.	.	MAF_USDA=3.279
NC_035101.1	43626049	.	T	C	.	.	MAF_USDA=1.639
NC_035101.1	43626123	.	T	C	.	.	MAF_INRAE=10.759;MAF_USDA=15.294
NC_035101.1	43626140	.	A	C	.	.	MAF_USDA=7.647
NC_035101.1	43626160	.	T	A	.	.	MAF_USDA=7.647
NC_035101.1	43626171	.	T	C	.	.	MAF_USDA=7.647
NC_035101.1	43626208	.	T	A	.	.	MAF_INRAE=4.167;MAF_USDA=19.643
NC_035101.1	43626218	.	G	T	.	.	MAF_USDA=16.667
NC_035101.1	43626228	.	A	C	.	.	MAF_INRAE=47.368;MAF_USDA=5.932
NC_035101.1	43626277	.	C	T	.	.	MAF_USDA=1.639
NC_035101.1	43626283	.	G	C	.	.	MAF_USDA=4.918
NC_035101.1	43626309	.	C	A	.	.	MAF_INRAE=25.833;MAF_USDA=27.083
NC_035101.1	43626310	.	A	T	.	.	MAF_INRAE=4.167;MAF_USDA=18.75
NC_035101.1	43626320	.	T	A	.	.	MAF_USDA=1.639
NC_035101.1	43626450	.	T	C	.	.	MAF_INRAE=4.167;MAF_USDA=20.588
NC_035101.1	43626589	.	A	G	.	.	MAF_INRAE=15.789
NC_035101.1	43626604	.	C	A	.	.	MAF_USDA=2.5
NC_035101.1	43626627	.	T	C	.	.	MAF_INRAE=18.987;MAF_USDA=19.048
NC_035101.1	43626630	.	A	T	.	.	MAF_INRAE=4.167;MAF_USDA=20.588
NC_035101.1	43626663	.	A	T	.	.	MAF_INRAE=4.167;MAF_USDA=20.588
NC_035101.1	43626679	.	T	C	.	.	MAF_USDA=4.918
NC_035101.1	43626715	.	A	T	.	.	MAF_INRAE=4.167;MAF_USDA=12.353
NC_035101.1	43626721	.	T	C	.	.	MAF_USDA=5.294
NC_035101.1	43626734	.	A	G	.	.	MAF_INRAE=4.167;MAF_USDA=20.588
NC_035101.1	43626757	.	G	A	.	.	MAF_USDA=16.667
NC_035101.1	43626809	.	C	T	.	.	MAF_USDA=4.918
NC_035101.1	43626843	.	G	A	.	.	MAF_USDA=1.639
NC_035101.1	43626845	.	C	A	.	.	MAF_USDA=3.279
NC_035101.1	43626858	.	T	G	.	.	MAF_INRAE=41.667;MAF_USDA=4.118
NC_035101.1	43626897	.	G	T	.	.	MAF_INRAE=4.167;MAF_USDA=4.918
NC_035101.1	43626956	.	G	A	.	.	MAF_USDA=16.667
NC_035101.1	43626984	.	G	A	.	.	MAF_USDA=1.639
NC_035101.1	43626987	.	G	T	.	.	MAF_INRAE=4.167;MAF_USDA=20.0
NC_035101.1	43627023	.	T	C	.	.	MAF_USDA=16.667
NC_035101.1	43627111	.	C	T	.	.	MAF_INRAE=4.167;MAF_USDA=15.882
NC_035101.1	43627294	.	A	T	.	.	MAF_USDA=2.459
NC_035101.1	43627313	.	A	C	.	.	MAF_INRAE=3.333;MAF_USDA=25.294
NC_035101.1	43627482	.	C	G	.	.	MAF_INRAE=1.667
NC_035101.1	43627483	.	T	G	.	.	MAF_INRAE=3.333;MAF_USDA=20.0
NC_035101.1	43627544	.	G	C	.	.	MAF_INRAE=4.167
NC_035101.1	43627546	.	A	C	.	.	MAF_INRAE=4.167;MAF_USDA=20.833
NC_035101.1	43627547	.	A	T	.	.	MAF_USDA=2.083
NC_035101.1	43627548	.	A	C	.	.	MAF_USDA=20.833
NC_035101.1	43627620	.	C	A	.	.	MAF_INRAE=32.911;MAF_USDA=6.471
NC_035101.1	43627769	.	G	T	.	.	MAF_INRAE=1.667
NC_035101.1	43627793	.	T	C	.	.	MAF_USDA=1.639
NC_035101.1	43627852	.	G	T	.	.	MAF_USDA=4.098
NC_035101.1	43627874	.	G	A	.	.	MAF_INRAE=1.667
NC_035101.1	43627876	.	T	C	.	.	MAF_INRAE=4.167;MAF_USDA=20.0
NC_035101.1	43627893	.	A	T	.	.	MAF_INRAE=28.333;MAF_USDA=10.656
NC_035101.1	43627923	.	T	G	.	.	MAF_USDA=5.738
NC_035101.1	43627972	.	A	G	.	.	MAF_INRAE=3.333;MAF_USDA=20.0
NC_035101.1	43627976	.	C	A	.	.	MAF_USDA=1.639
NC_035101.1	43628077	.	C	A	.	.	MAF_USDA=1.639
NC_035101.1	43628078	.	C	T	.	.	MAF_USDA=1.639
NC_035101.1	43628518	.	A	G	.	.	MAF_USDA=1.639
NC_035101.1	43628561	.	A	C	.	.	MAF_USDA=16.667
NC_035101.1	43628618	.	G	A	.	.	MAF_USDA=1.639
NC_035101.1	43628746	.	T	C	.	.	MAF_INRAE=4.167;MAF_USDA=19.412
NC_035101.1	43628867	.	T	A	.	.	MAF_INRAE=14.167
NC_035101.1	43629009	.	T	A	.	.	MAF_INRAE=10.833
NC_035101.1	43629056	.	T	A	.	.	MAF_INRAE=2.5;MAF_USDA=2.459
NC_035101.1	43629091	.	C	T	.	.	MAF_INRAE=46.835;MAF_USDA=25.294
NC_035101.1	43629227	.	T	A	.	.	MAF_USDA=6.557
NC_035101.1	43629240	.	A	T	.	.	MAF_INRAE=10.833
NC_035101.1	43629255	.	A	C	.	.	MAF_USDA=2.459
NC_035101.1	43629279	.	C	G	.	.	MAF_INRAE=47.368;MAF_USDA=5.738
NC_035101.1	43629331	.	C	T	.	.	MAF_USDA=1.639
NC_035101.1	43629359	.	A	C	.	.	MAF_USDA=1.639
NC_035101.1	43629489	.	G	A	.	.	MAF_INRAE=44.167;MAF_USDA=48.214
NC_035101.1	43629550	.	C	G	.	.	MAF_INRAE=45.0;MAF_USDA=47.024
NC_035101.1	43629564	.	G	A	.	.	MAF_USDA=1.667
NC_035101.1	43629663	.	T	C	.	.	MAF_INRAE=45.833;MAF_USDA=47.024
NC_035101.1	43629727	.	T	G	.	.	MAF_INRAE=6.667;MAF_USDA=11.176
NC_035101.1	43629732	.	T	A	.	.	MAF_USDA=1.639
NC_035101.1	43629773	.	A	T	.	.	MAF_USDA=4.098
NC_035101.1	43629811	.	T	G	.	.	MAF_INRAE=4.167;MAF_USDA=6.557
NC_035101.1	43629812	.	G	T	.	.	MAF_INRAE=4.167;MAF_USDA=6.557
NC_035101.1	43629854	.	A	G	.	.	MAF_INRAE=43.038;MAF_USDA=50.0
NC_035101.1	43629971	.	G	A	.	.	MAF_INRAE=45.57;MAF_USDA=27.059
NC_035101.1	43630007	.	G	A	.	.	MAF_INRAE=46.203;MAF_USDA=25.294
NC_035101.1	43630027	.	T	C	.	.	MAF_USDA=8.197
NC_035101.1	43630078	.	A	G	.	.	MAF_INRAE=46.835;MAF_USDA=26.471
NC_035101.1	43630106	.	C	T	.	.	MAF_INRAE=4.167;MAF_USDA=4.918
NC_035101.1	43630109	.	G	A	.	.	MAF_INRAE=1.667
NC_035101.1	43630203	.	T	C	.	.	MAF_USDA=4.098
NC_035101.1	43630238	.	G	A	.	.	MAF_USDA=2.459
NC_035101.1	43630254	.	A	T	.	.	MAF_USDA=2.459
NC_035101.1	43630291	.	G	T	.	.	MAF_INRAE=43.038;MAF_USDA=48.235
NC_035101.1	43630779	.	C	T	.	.	MAF_USDA=5.294
NC_035101.1	43630781	.	C	T	.	.	MAF_USDA=2.459
NC_035101.1	43630940	.	C	A	.	.	MAF_INRAE=46.835;MAF_USDA=22.917
NC_035101.1	43630945	.	C	T	.	.	MAF_INRAE=4.167;MAF_USDA=22.917
NC_035101.1	43630957	.	C	A	.	.	MAF_INRAE=14.167
NC_035101.1	43630990	.	C	T	.	.	MAF_USDA=2.459
NC_035101.1	43631175	.	C	T	.	.	MAF_INRAE=4.167;MAF_USDA=4.918
NC_035101.1	43631302	.	C	T	.	.	MAF_USDA=7.647
NC_035101.1	43631352	.	C	T	.	.	MAF_USDA=16.667
NC_035101.1	43631360	.	G	A	.	.	MAF_USDA=4.098
NC_035101.1	43631361	.	A	G	.	.	MAF_USDA=4.098
NC_035101.1	43631363	.	T	A	.	.	MAF_INRAE=4.167;MAF_USDA=20.0
NC_035101.1	43631424	.	A	T	.	.	MAF_USDA=6.25
NC_035101.1	43631436	.	T	A	.	.	MAF_USDA=1.639
NC_035101.1	43631453	.	G	A	.	.	MAF_USDA=16.667
NC_035101.1	43631526	.	C	G	.	.	MAF_USDA=1.639
NC_035101.1	43631531	.	C	A	.	.	MAF_USDA=1.639
NC_035101.1	43631628	.	G	A	.	.	MAF_USDA=2.459
NC_035101.1	43631640	.	G	T	.	.	MAF_USDA=1.639
NC_035101.1	43631657	.	C	T	.	.	MAF_INRAE=4.167;MAF_USDA=3.279
NC_035101.1	43631771	.	C	T	.	.	MAF_USDA=2.459
NC_035101.1	43631799	.	T	C	.	.	MAF_INRAE=4.167;MAF_USDA=15.882
NC_035101.1	43631843	.	G	A	.	.	MAF_INRAE=1.667;MAF_USDA=6.557
NC_035101.1	43631886	.	G	A	.	.	MAF_USDA=18.75
NC_035101.1	43631966	.	A	C	.	.	MAF_USDA=1.639
NC_035101.1	43631994	.	T	C	.	.	MAF_USDA=5.294
NC_035101.1	43632098	.	G	A	.	.	MAF_INRAE=4.167;MAF_USDA=14.706
NC_035101.1	43632263	.	C	T	.	.	MAF_USDA=3.279
NC_035101.1	43632287	.	C	A	.	.	MAF_USDA=5.294
NC_035101.1	43632292	.	T	C	.	.	MAF_USDA=1.639
NC_035101.1	43632408	.	C	T	.	.	MAF_USDA=1.667
NC_035101.1	43632527	.	C	T	.	.	MAF_INRAE=5.833
NC_035101.1	43632533	.	G	A	.	.	MAF_USDA=16.667
NC_035101.1	43632633	.	G	A	.	.	MAF_INRAE=10.759;MAF_USDA=15.294
NC_035101.1	43632643	.	G	T	.	.	MAF_USDA=1.639
NC_035101.1	43632656	.	C	T	.	.	MAF_USDA=16.667
NC_035101.1	43632924	.	A	G	.	.	MAF_INRAE=6.667;MAF_USDA=11.176
NC_035101.1	43633070	.	A	C	.	.	MAF_INRAE=43.038;MAF_USDA=47.647
NC_035101.1	43633104	.	C	A	.	.	MAF_USDA=6.25
NC_035101.1	43633156	.	C	T	.	.	MAF_USDA=1.667
NC_035101.1	43633167	.	C	A	.	.	MAF_USDA=2.5
NC_035101.1	43633270	.	A	C	.	.	MAF_INRAE=10.759;MAF_USDA=5.882
NC_035101.1	43633407	.	G	A	.	.	MAF_USDA=4.918
NC_035101.1	43633502	.	G	A	.	.	MAF_INRAE=4.167;MAF_USDA=15.882
NC_035101.1	43633504	.	C	T	.	.	MAF_USDA=2.459
NC_035101.1	43633535	.	T	C	.	.	MAF_INRAE=4.167;MAF_USDA=2.459
NC_035101.1	43633602	.	A	C	.	.	MAF_INRAE=10.526
NC_035101.1	43633618	.	G	A	.	.	MAF_USDA=3.279
NC_035101.1	43633629	.	A	G	.	.	MAF_USDA=1.639
NC_035101.1	43633736	.	T	G	.	.	MAF_INRAE=13.291;MAF_USDA=10.656
NC_035101.1	43634003	.	A	T	.	.	MAF_USDA=3.279
NC_035101.1	43634102	.	A	C	.	.	MAF_INRAE=46.203;MAF_USDA=24.706
NC_035101.1	43634323	.	G	T	.	.	MAF_INRAE=4.167;MAF_USDA=20.0
NC_035101.1	43634495	.	T	C	.	.	MAF_USDA=9.016
NC_035101.1	43634511	.	T	C	.	.	MAF_INRAE=44.304;MAF_USDA=45.294
NC_035101.1	43634577	.	T	C	.	.	MAF_USDA=2.459
NC_035101.1	43634596	.	G	A	.	.	MAF_USDA=2.459
NC_035101.1	43634600	.	G	A	.	.	MAF_USDA=2.459
NC_035101.1	43634605	.	T	A	.	.	MAF_USDA=1.639
NC_035101.1	43634642	.	G	A	.	.	MAF_INRAE=2.5;MAF_USDA=2.5
NC_035101.1	43634697	.	A	G	.	.	MAF_USDA=1.667
NC_035101.1	43634807	.	C	G	.	.	MAF_USDA=1.639
NC_035101.1	43634811	.	T	C	.	.	MAF_USDA=1.639
NC_035101.1	43634948	.	T	A	.	.	MAF_USDA=4.098
NC_035101.1	43634957	.	C	A	.	.	MAF_USDA=4.098
NC_035101.1	43635147	.	G	T	.	.	MAF_USDA=4.098
NC_035101.1	43635154	.	G	C	.	.	MAF_USDA=1.639
NC_035101.1	43635159	.	A	T	.	.	MAF_USDA=1.639
NC_035101.1	43635184	.	A	G	.	.	MAF_INRAE=10.759;MAF_USDA=15.294
NC_035101.1	43635212	.	T	C	.	.	MAF_USDA=14.583
NC_035101.1	43635291	.	T	A	.	.	MAF_USDA=2.459
NC_035101.1	43635354	.	A	G	.	.	MAF_INRAE=4.167;MAF_USDA=20.588
NC_035101.1	43635476	.	C	A	.	.	MAF_INRAE=26.667;MAF_USDA=1.639
NC_035101.1	43635508	.	G	A	.	.	MAF_USDA=2.083
NC_035101.1	43635523	.	A	T	.	.	MAF_INRAE=46.203;MAF_USDA=49.412
NC_035101.1	43635554	.	A	C	.	.	MAF_USDA=4.918
NC_035101.1	43635567	.	G	A	.	.	MAF_USDA=7.059
NC_035101.1	43635618	.	A	T	.	.	MAF_INRAE=5.833
NC_035101.1	43635633	.	C	T	.	.	MAF_INRAE=10.833;MAF_USDA=1.639
NC_035101.1	43635714	.	C	A	.	.	MAF_INRAE=5.833
NC_035101.1	43635726	.	C	A	.	.	MAF_USDA=4.167
NC_035101.1	43635727	.	T	C	.	.	MAF_USDA=4.167
NC_035101.1	43635728	.	T	A	.	.	MAF_USDA=4.167
NC_035101.1	43635796	.	G	T	.	.	MAF_USDA=2.459
NC_035101.1	43635843	.	A	G	.	.	MAF_USDA=26.471
NC_035101.1	43636078	.	T	A	.	.	MAF_INRAE=10.759;MAF_USDA=15.294
NC_035101.1	43636126	.	A	G	.	.	MAF_INRAE=4.167;MAF_USDA=20.588
NC_035101.1	43636136	.	C	A	.	.	MAF_USDA=4.098
NC_035101.1	43636241	.	G	A	.	.	MAF_USDA=2.976
NC_035101.1	43636252	.	T	A	.	.	MAF_INRAE=4.167;MAF_USDA=4.098
NC_035101.1	43636269	.	A	G	.	.	MAF_INRAE=47.468;MAF_USDA=47.647
NC_035101.1	43636532	.	T	G	.	.	MAF_USDA=5.294
NC_035101.1	43636573	.	C	A	.	.	MAF_USDA=3.279
NC_035101.1	43636578	.	C	T	.	.	MAF_INRAE=43.038;MAF_USDA=22.941
NC_035101.1	43636581	.	C	A	.	.	MAF_USDA=3.279
NC_035101.1	43636607	.	G	A	.	.	MAF_INRAE=4.167;MAF_USDA=24.706
NC_035101.1	43636658	.	C	T	.	.	MAF_USDA=16.667
NC_035101.1	43636670	.	A	G	.	.	MAF_USDA=2.083
NC_035101.1	43636674	.	G	A	.	.	MAF_USDA=16.667
NC_035101.1	43636699	.	C	G	.	.	MAF_INRAE=11.392;MAF_USDA=4.098
NC_035101.1	43636849	.	C	A	.	.	MAF_USDA=6.557
NC_035101.1	43636912	.	G	A	.	.	MAF_INRAE=42.405;MAF_USDA=21.176
NC_035101.1	43636995	.	A	G	.	.	MAF_USDA=2.083
NC_035101.1	43637006	.	G	A	.	.	MAF_USDA=6.25
NC_035101.1	43637048	.	G	A	.	.	MAF_USDA=3.333
NC_035101.1	43637120	.	A	G	.	.	MAF_USDA=14.583
NC_035101.1	43637136	.	G	A	.	.	MAF_INRAE=5.0;MAF_USDA=1.639
NC_035101.1	43637216	.	T	C	.	.	MAF_USDA=2.459
NC_035101.1	43637279	.	G	A	.	.	MAF_INRAE=46.203;MAF_USDA=45.882
NC_035101.1	43637304	.	G	T	.	.	MAF_USDA=2.083
NC_035101.1	43637382	.	G	A	.	.	MAF_INRAE=40.0;MAF_USDA=3.529
NC_035101.1	43637544	.	C	T	.	.	MAF_USDA=16.667
NC_035101.1	43637600	.	G	A	.	.	MAF_USDA=1.639
NC_035101.1	43637603	.	A	T	.	.	MAF_INRAE=6.667;MAF_USDA=10.0
NC_035101.1	43637709	.	C	A	.	.	MAF_USDA=1.667
NC_035101.1	43637717	.	A	C	.	.	MAF_USDA=4.167
NC_035101.1	43637858	.	C	A	.	.	MAF_INRAE=14.167
NC_035101.1	43637876	.	C	A	.	.	MAF_INRAE=41.667;MAF_USDA=4.118
NC_035101.1	43637893	.	C	T	.	.	MAF_USDA=1.639
NC_035101.1	43637941	.	C	T	.	.	MAF_INRAE=4.167;MAF_USDA=3.279
NC_035101.1	43638059	.	G	T	.	.	MAF_INRAE=10.759;MAF_USDA=4.098
NC_035101.1	43638116	.	G	A	.	.	MAF_INRAE=4.167;MAF_USDA=4.918
NC_035101.1	43638248	.	T	G	.	.	MAF_INRAE=4.167;MAF_USDA=4.167
NC_035101.1	43638318	.	T	G	.	.	MAF_USDA=16.667
NC_035101.1	43638350	.	A	T	.	.	MAF_INRAE=4.167;MAF_USDA=20.0
NC_035101.1	43638454	.	A	C	.	.	MAF_USDA=25.294
NC_035101.1	43638485	.	T	A	.	.	MAF_USDA=1.639
NC_035101.1	43638537	.	T	C	.	.	MAF_USDA=29.167
NC_035101.1	43638681	.	C	T	.	.	MAF_INRAE=47.368;MAF_USDA=5.738
NC_035101.1	43638743	.	G	A	.	.	MAF_INRAE=10.759;MAF_USDA=15.294
NC_035101.1	43638853	.	A	C	.	.	MAF_USDA=3.279
NC_035101.1	43638896	.	C	A	.	.	MAF_INRAE=10.833
NC_035101.1	43638916	.	C	G	.	.	MAF_USDA=4.098
NC_035101.1	43639021	.	C	T	.	.	MAF_USDA=6.557
NC_035101.1	43639048	.	G	T	.	.	MAF_USDA=25.882
NC_035101.1	43639081	.	C	A	.	.	MAF_USDA=1.639
NC_035101.1	43639348	.	C	A	.	.	MAF_INRAE=10.759;MAF_USDA=14.118
NC_035101.1	43639537	.	T	C	.	.	MAF_USDA=9.167
NC_035101.1	43639549	.	G	A	.	.	MAF_INRAE=47.368;MAF_USDA=5.0
NC_035101.1	43639566	.	T	C	.	.	MAF_USDA=1.639
NC_035101.1	43643596	.	C	A	.	.	MAF_USDA=6.024
NC_035101.1	43643607	.	C	T	.	.	MAF_INRAE=39.167;MAF_USDA=10.417
NC_035101.1	43643608	.	G	C	.	.	MAF_USDA=6.024
NC_035101.1	43643677	.	A	G	.	.	MAF_USDA=16.667
NC_035101.1	43643722	.	C	T	.	.	MAF_INRAE=19.62;MAF_USDA=19.048
NC_035101.1	43643771	.	A	T	.	.	MAF_USDA=1.639
NC_035101.1	43643928	.	A	C	.	.	MAF_USDA=8.333
NC_035101.1	43643929	.	A	T	.	.	MAF_USDA=8.333
NC_035101.1	43643979	.	G	A	.	.	MAF_USDA=4.098
NC_035101.1	43644008	.	C	G	.	.	MAF_USDA=26.19
NC_035101.1	43644014	.	T	A	.	.	MAF_USDA=5.294
NC_035101.1	43644035	.	C	T	.	.	MAF_USDA=4.098
NC_035101.1	43644220	.	C	A	.	.	MAF_USDA=1.639
NC_035101.1	43644276	.	T	A	.	.	MAF_INRAE=11.392;MAF_USDA=4.098
NC_035101.1	43644312	.	C	G	.	.	MAF_INRAE=6.667;MAF_USDA=11.176
NC_035101.1	43644343	.	C	T	.	.	MAF_USDA=2.459
NC_035101.1	43644368	.	C	T	.	.	MAF_INRAE=10.127;MAF_USDA=4.098
NC_035101.1	43644381	.	T	C	.	.	MAF_USDA=1.639
NC_035101.1	43644412	.	C	T	.	.	MAF_INRAE=32.278;MAF_USDA=6.25
NC_035101.1	43644437	.	C	G	.	.	MAF_USDA=1.667
NC_035101.1	43644481	.	A	T	.	.	MAF_INRAE=43.038;MAF_USDA=19.412
NC_035101.1	43644483	.	T	G	.	.	MAF_INRAE=6.667;MAF_USDA=17.647
NC_035101.1	43644484	.	T	G	.	.	MAF_USDA=2.459
NC_035101.1	43644699	.	G	T	.	.	MAF_INRAE=19.62;MAF_USDA=4.706
NC_035101.1	43644712	.	C	A	.	.	MAF_USDA=8.333
NC_035101.1	43644786	.	C	G	.	.	MAF_INRAE=1.667
NC_035101.1	43644797	.	G	A	.	.	MAF_INRAE=1.667
NC_035101.1	43644936	.	A	G	.	.	MAF_USDA=3.279
NC_035101.1	43644969	.	C	A	.	.	MAF_USDA=1.639
NC_035101.1	43644997	.	A	C	.	.	MAF_USDA=2.459
NC_035101.1	43645009	.	C	T	.	.	MAF_USDA=2.083
NC_035101.1	43645012	.	G	A	.	.	MAF_INRAE=1.667
NC_035101.1	43645118	.	C	T	.	.	MAF_USDA=2.353
NC_035101.1	43645130	.	A	C	.	.	MAF_INRAE=1.667
NC_035101.1	43645131	.	C	T	.	.	MAF_INRAE=1.667
NC_035101.1	43645161	.	T	G	.	.	MAF_USDA=26.471
NC_035101.1	43645167	.	G	A	.	.	MAF_INRAE=2.5;MAF_USDA=2.459
NC_035101.1	43645182	.	G	T	.	.	MAF_USDA=16.667
NC_035101.1	43645204	.	A	G	.	.	MAF_INRAE=4.167;MAF_USDA=11.765
NC_035101.1	43645474	.	G	T	.	.	MAF_USDA=4.098
NC_035101.1	43645601	.	C	T	.	.	MAF_USDA=16.667
NC_035101.1	43645610	.	A	C	.	.	MAF_USDA=2.459
NC_035101.1	43645653	.	C	G	.	.	MAF_INRAE=13.924;MAF_USDA=9.016
NC_035101.1	43645689	.	G	A	.	.	MAF_USDA=8.197
NC_035101.1	43645910	.	G	T	.	.	MAF_INRAE=4.167;MAF_USDA=2.459
NC_035101.1	43645963	.	C	T	.	.	MAF_USDA=6.471
NC_035101.1	43645964	.	G	A	.	.	MAF_INRAE=31.646;MAF_USDA=5.294
NC_035101.1	43646170	.	T	G	.	.	MAF_USDA=3.279
NC_035101.1	43646173	.	A	T	.	.	MAF_INRAE=16.667;MAF_USDA=2.459
NC_035101.1	43646211	.	G	A	.	.	MAF_USDA=5.738
NC_035101.1	43646290	.	G	T	.	.	MAF_USDA=2.459
NC_035101.1	43646431	.	A	T	.	.	MAF_USDA=8.333
NC_035101.1	43646587	.	G	A	.	.	MAF_USDA=6.557
NC_035101.1	43646594	.	C	T	.	.	MAF_INRAE=43.038;MAF_USDA=22.941
NC_035101.1	43646602	.	A	C	.	.	MAF_INRAE=14.167
NC_035101.1	43646603	.	T	G	.	.	MAF_INRAE=14.167
NC_035101.1	43646634	.	C	T	.	.	MAF_USDA=1.639
NC_035101.1	43646648	.	C	T	.	.	MAF_INRAE=4.167;MAF_USDA=11.765
NC_035101.1	43646798	.	A	G	.	.	MAF_USDA=4.098
NC_035101.1	43646862	.	A	T	.	.	MAF_USDA=2.459
NC_035101.1	43646870	.	A	C	.	.	MAF_USDA=2.459
NC_035101.1	43646883	.	A	C	.	.	MAF_USDA=16.667
NC_035101.1	43646896	.	G	C	.	.	MAF_INRAE=42.5;MAF_USDA=7.059
NC_035101.1	43646899	.	G	T	.	.	MAF_INRAE=42.5;MAF_USDA=7.059
NC_035101.1	43646916	.	C	G	.	.	MAF_USDA=1.639
NC_035101.1	43647029	.	A	T	.	.	MAF_INRAE=4.167;MAF_USDA=20.0
NC_035101.1	43647176	.	T	C	.	.	MAF_USDA=1.639
NC_035101.1	43647398	.	G	A	.	.	MAF_INRAE=10.759;MAF_USDA=6.471
NC_035101.1	43647450	.	A	G	.	.	MAF_USDA=14.583
NC_035101.1	43647473	.	A	T	.	.	MAF_INRAE=20.886;MAF_USDA=4.706
NC_035101.1	43647635	.	T	C	.	.	MAF_INRAE=5.0
NC_035101.1	43647681	.	G	C	.	.	MAF_INRAE=11.392;MAF_USDA=4.098
NC_035101.1	43647694	.	G	A	.	.	MAF_INRAE=42.405;MAF_USDA=22.941
NC_035101.1	43647714	.	A	C	.	.	MAF_INRAE=10.759;MAF_USDA=3.529
NC_035101.1	43647794	.	A	T	.	.	MAF_USDA=6.557
NC_035101.1	43647807	.	G	A	.	.	MAF_USDA=5.738
NC_035101.1	43647867	.	G	T	.	.	MAF_INRAE=6.667;MAF_USDA=11.176
NC_035101.1	43647917	.	G	T	.	.	MAF_INRAE=1.667
NC_035101.1	43647980	.	A	G	.	.	MAF_USDA=16.667
NC_035101.1	43648108	.	C	T	.	.	MAF_USDA=4.098
NC_035101.1	43648119	.	A	T	.	.	MAF_USDA=2.459
NC_035101.1	43648190	.	C	A	.	.	MAF_INRAE=13.924;MAF_USDA=9.836
NC_035101.1	43648204	.	C	A	.	.	MAF_INRAE=3.333;MAF_USDA=11.765
NC_035101.1	43648237	.	T	G	.	.	MAF_USDA=1.639
NC_035101.1	43648242	.	A	G	.	.	MAF_INRAE=10.759;MAF_USDA=14.706
NC_035101.1	43648274	.	T	C	.	.	MAF_INRAE=4.167;MAF_USDA=11.176
NC_035101.1	43648275	.	G	T	.	.	MAF_INRAE=4.167;MAF_USDA=11.176
NC_035101.1	43648301	.	A	T	.	.	MAF_USDA=3.279
NC_035101.1	43648307	.	C	A	.	.	MAF_USDA=1.639
NC_035101.1	43648584	.	C	T	.	.	MAF_USDA=3.279
NC_035101.1	43648605	.	C	T	.	.	MAF_USDA=16.667
NC_035101.1	43648664	.	C	A	.	.	MAF_USDA=5.294
NC_035101.1	43648689	.	G	C	.	.	MAF_USDA=2.459
NC_035101.1	43648748	.	C	T	.	.	MAF_INRAE=47.468;MAF_USDA=48.824
NC_035101.1	43648771	.	T	C	.	.	MAF_USDA=16.667
NC_035101.1	43648778	.	G	A	.	.	MAF_USDA=6.557
NC_035101.1	43649021	.	G	A	.	.	MAF_USDA=4.098
NC_035101.1	43649079	.	G	A	.	.	MAF_USDA=6.557
NC_035101.1	43649142	.	A	T	.	.	MAF_INRAE=12.5
NC_035101.1	43649573	.	T	G	.	.	MAF_INRAE=27.5;MAF_USDA=4.118
NC_035101.1	43649673	.	A	T	.	.	MAF_USDA=5.357
NC_035101.1	43649800	.	A	G	.	.	MAF_USDA=16.667
NC_035101.1	43649931	.	G	A	.	.	MAF_USDA=6.557
NC_035101.1	43649942	.	C	A	.	.	MAF_USDA=2.459
NC_035101.1	43649949	.	G	T	.	.	MAF_USDA=25.882
NC_035101.1	43649955	.	A	C	.	.	MAF_USDA=1.639
NC_035101.1	43649964	.	A	G	.	.	MAF_USDA=1.639
NC_035101.1	43650027	.	T	G	.	.	MAF_USDA=1.667
NC_035101.1	43650032	.	T	C	.	.	MAF_USDA=16.667
NC_035101.1	43650172	.	A	G	.	.	MAF_INRAE=46.203;MAF_USDA=48.824
NC_035101.1	43650182	.	G	A	.	.	MAF_INRAE=28.333;MAF_USDA=4.118
NC_035101.1	43650191	.	G	T	.	.	MAF_USDA=7.647
NC_035101.1	43650196	.	G	T	.	.	MAF_INRAE=33.544;MAF_USDA=6.471
NC_035101.1	43650214	.	C	T	.	.	MAF_USDA=16.667
NC_035101.1	43650374	.	G	A	.	.	MAF_INRAE=13.291;MAF_USDA=11.765
NC_035101.1	43650384	.	G	T	.	.	MAF_USDA=7.059
NC_035101.1	43650491	.	T	C	.	.	MAF_USDA=16.667
NC_035101.1	43650600	.	T	G	.	.	MAF_INRAE=10.127;MAF_USDA=14.706
NC_035101.1	43650779	.	A	T	.	.	MAF_USDA=2.459
NC_035101.1	43650802	.	G	A	.	.	MAF_USDA=1.639
NC_035101.1	43650828	.	G	A	.	.	MAF_USDA=1.639
NC_035101.1	43650867	.	A	G	.	.	MAF_INRAE=32.911;MAF_USDA=5.882
NC_035101.1	43650921	.	C	T	.	.	MAF_USDA=4.098
NC_035101.1	43651211	.	G	A	.	.	MAF_USDA=18.75
NC_035101.1	43651278	.	C	T	.	.	MAF_INRAE=32.278;MAF_USDA=6.522
NC_035101.1	43651388	.	G	T	.	.	MAF_USDA=8.235
NC_035101.1	43651550	.	G	C	.	.	MAF_USDA=1.667
NC_035101.1	43651577	.	T	G	.	.	MAF_INRAE=42.5;MAF_USDA=5.738
NC_035101.1	43651605	.	C	T	.	.	MAF_USDA=1.639
NC_035101.1	43651647	.	T	A	.	.	MAF_USDA=2.459
NC_035101.1	43651709	.	C	A	.	.	MAF_USDA=4.098
NC_035101.1	43651733	.	C	T	.	.	MAF_INRAE=4.167;MAF_USDA=21.765
NC_035101.1	43651859	.	C	A	.	.	MAF_INRAE=41.667;MAF_USDA=5.738
NC_035101.1	43651970	.	G	T	.	.	MAF_USDA=5.294
NC_035101.1	43651985	.	G	T	.	.	MAF_INRAE=10.759;MAF_USDA=3.529
NC_035101.1	43652002	.	T	C	.	.	MAF_INRAE=42.5;MAF_USDA=2.941
NC_035101.1	43652042	.	C	A	.	.	MAF_INRAE=4.167;MAF_USDA=12.353
NC_035101.1	43652071	.	A	G	.	.	MAF_INRAE=45.57;MAF_USDA=48.235
NC_035101.1	43652138	.	G	T	.	.	MAF_INRAE=10.759;MAF_USDA=15.882
NC_035101.1	43652287	.	G	A	.	.	MAF_USDA=1.639
NC_035101.1	43652289	.	G	A	.	.	MAF_USDA=2.459
NC_035101.1	43652314	.	A	G	.	.	MAF_INRAE=4.167;MAF_USDA=12.353
NC_035101.1	43652418	.	A	T	.	.	MAF_USDA=1.639
NC_035101.1	43652449	.	G	T	.	.	MAF_USDA=4.098
NC_035101.1	43652538	.	G	A	.	.	MAF_INRAE=1.667
NC_035101.1	43652565	.	T	C	.	.	MAF_INRAE=3.333
NC_035101.1	43652791	.	A	C	.	.	MAF_INRAE=47.468;MAF_USDA=50.0
NC_035101.1	43653055	.	G	A	.	.	MAF_USDA=1.639
NC_035101.1	43653073	.	C	T	.	.	MAF_INRAE=6.667;MAF_USDA=11.176
NC_035101.1	43653095	.	C	A	.	.	MAF_INRAE=42.5;MAF_USDA=7.059
NC_035101.1	43653124	.	T	C	.	.	MAF_USDA=16.667
NC_035101.1	43653178	.	C	T	.	.	MAF_INRAE=12.5;MAF_USDA=6.25
NC_035101.1	43653228	.	A	C	.	.	MAF_INRAE=13.924;MAF_USDA=10.656
NC_035101.1	43653285	.	G	T	.	.	MAF_USDA=4.098
NC_035101.1	43653420	.	C	T	.	.	MAF_INRAE=10.759;MAF_USDA=4.098
NC_035101.1	43653502	.	A	C	.	.	MAF_INRAE=15.833;MAF_USDA=2.459
NC_035101.1	43653602	.	C	T	.	.	MAF_USDA=3.279
NC_035101.1	43653628	.	G	T	.	.	MAF_INRAE=4.167;MAF_USDA=20.588
NC_035101.1	43653661	.	T	C	.	.	MAF_INRAE=27.5;MAF_USDA=1.639
NC_035101.1	43653718	.	C	A	.	.	MAF_USDA=7.377
NC_035101.1	43653894	.	T	C	.	.	MAF_INRAE=46.203;MAF_USDA=48.824
NC_035101.1	43653979	.	A	C	.	.	MAF_INRAE=44.937;MAF_USDA=50.0
NC_035101.1	43654289	.	C	T	.	.	MAF_USDA=2.459
NC_035101.1	43654291	.	T	G	.	.	MAF_INRAE=3.333;MAF_USDA=3.279
NC_035101.1	43654466	.	C	G	.	.	MAF_INRAE=4.167;MAF_USDA=12.353
NC_035101.1	43654467	.	T	A	.	.	MAF_INRAE=4.167;MAF_USDA=16.471
NC_035101.1	43654675	.	T	C	.	.	MAF_USDA=1.639
NC_035101.1	43654736	.	C	T	.	.	MAF_USDA=1.639
NC_035101.1	43654826	.	A	C	.	.	MAF_USDA=25.294
NC_035101.1	43654890	.	C	T	.	.	MAF_USDA=1.639
NC_035101.1	43654905	.	C	A	.	.	MAF_USDA=1.639
NC_035101.1	43654916	.	C	T	.	.	MAF_USDA=2.083
NC_035101.1	43654955	.	C	T	.	.	MAF_USDA=4.098
NC_035101.1	43655124	.	G	A	.	.	MAF_USDA=2.459
NC_035101.1	43655175	.	G	C	.	.	MAF_USDA=4.098
NC_035101.1	43655323	.	A	T	.	.	MAF_USDA=16.667
NC_035101.1	43655368	.	G	A	.	.	MAF_USDA=5.738
NC_035101.1	43655429	.	A	T	.	.	MAF_INRAE=5.833
NC_035101.1	43655449	.	T	G	.	.	MAF_USDA=1.639
NC_035101.1	43655460	.	T	C	.	.	MAF_USDA=1.639
NC_035101.1	43655523	.	A	T	.	.	MAF_USDA=1.639
NC_035101.1	43655572	.	A	T	.	.	MAF_USDA=1.639
NC_035101.1	43655594	.	A	G	.	.	MAF_USDA=2.353
NC_035101.1	43655623	.	A	C	.	.	MAF_USDA=1.639
NC_035101.1	43655703	.	C	A	.	.	MAF_INRAE=4.167;MAF_USDA=4.098
NC_035101.1	43655710	.	A	T	.	.	MAF_INRAE=4.167;MAF_USDA=12.353
NC_035101.1	43655711	.	A	T	.	.	MAF_INRAE=4.167;MAF_USDA=5.738
NC_035101.1	43655712	.	A	T	.	.	MAF_INRAE=4.167;MAF_USDA=4.098
NC_035101.1	43655753	.	T	G	.	.	MAF_USDA=2.459
NC_035101.1	43655836	.	C	A	.	.	MAF_USDA=1.639
NC_035101.1	43655864	.	G	T	.	.	MAF_USDA=2.459
NC_035101.1	43655900	.	C	T	.	.	MAF_USDA=16.667
NC_035101.1	43655955	.	T	A	.	.	MAF_USDA=5.738
NC_035101.1	43656004	.	C	T	.	.	MAF_USDA=2.459
NC_035101.1	43656021	.	C	T	.	.	MAF_INRAE=10.759;MAF_USDA=5.882
NC_035101.1	43656149	.	C	A	.	.	MAF_USDA=1.639
NC_035101.1	43656191	.	A	C	.	.	MAF_USDA=16.667
NC_035101.1	43656262	.	G	T	.	.	MAF_INRAE=13.924;MAF_USDA=10.0
NC_035101.1	43656268	.	G	A	.	.	MAF_INRAE=45.57;MAF_USDA=48.214
NC_035101.1	43656404	.	C	G	.	.	MAF_USDA=1.639
NC_035101.1	43656491	.	G	A	.	.	MAF_USDA=6.557
NC_035101.1	43656551	.	C	T	.	.	MAF_INRAE=42.405;MAF_USDA=22.353
NC_035101.1	43657112	.	A	C	.	.	MAF_USDA=2.353
NC_035101.1	43657162	.	A	G	.	.	MAF_USDA=2.459
NC_035101.1	43657294	.	G	A	.	.	MAF_USDA=1.639
NC_035101.1	43657304	.	C	T	.	.	MAF_INRAE=1.667
NC_035101.1	43657528	.	C	A	.	.	MAF_USDA=1.639
NC_035101.1	43657547	.	A	G	.	.	MAF_INRAE=32.911;MAF_USDA=6.471
NC_035101.1	43657605	.	C	A	.	.	MAF_USDA=16.667
NC_035101.1	43657741	.	C	A	.	.	MAF_INRAE=13.924;MAF_USDA=11.475
NC_035101.1	43657767	.	A	G	.	.	MAF_INRAE=5.833
NC_035101.1	43657851	.	G	A	.	.	MAF_USDA=6.557
NC_035101.1	43657870	.	G	A	.	.	MAF_USDA=6.471
NC_035101.1	43657888	.	G	A	.	.	MAF_INRAE=4.167;MAF_USDA=11.176
NC_035101.1	43657919	.	G	A	.	.	MAF_USDA=1.639
NC_035101.1	43658110	.	C	A	.	.	MAF_INRAE=6.667;MAF_USDA=11.176
NC_035101.1	43658186	.	T	G	.	.	MAF_USDA=1.639
NC_035101.1	43658248	.	A	G	.	.	MAF_INRAE=4.167;MAF_USDA=11.765
NC_035101.1	43658305	.	G	A	.	.	MAF_USDA=2.459
NC_035101.1	43658389	.	C	T	.	.	MAF_USDA=1.639
NC_035101.1	43658428	.	C	T	.	.	MAF_INRAE=10.759;MAF_USDA=5.294
NC_035101.1	43658440	.	C	A	.	.	MAF_INRAE=43.038;MAF_USDA=22.353
NC_035101.1	43658446	.	C	T	.	.	MAF_INRAE=10.759;MAF_USDA=15.882
NC_035101.1	43658505	.	G	A	.	.	MAF_INRAE=3.333;MAF_USDA=24.118
NC_035101.1	43658620	.	A	T	.	.	MAF_INRAE=2.5;MAF_USDA=2.459
NC_035101.1	43659030	.	C	T	.	.	MAF_INRAE=6.667;MAF_USDA=11.176
NC_035101.1	43659106	.	T	C	.	.	MAF_INRAE=33.544;MAF_USDA=6.471
NC_035101.1	43659137	.	C	T	.	.	MAF_USDA=1.639
NC_035101.1	43659160	.	A	G	.	.	MAF_USDA=1.639
NC_035101.1	43659291	.	C	A	.	.	MAF_USDA=6.557
NC_035101.1	43659496	.	C	G	.	.	MAF_INRAE=41.667;MAF_USDA=4.118
NC_035101.1	43659512	.	C	T	.	.	MAF_INRAE=1.667
NC_035101.1	43659539	.	C	T	.	.	MAF_USDA=1.639
NC_035101.1	43659540	.	T	C	.	.	MAF_USDA=1.639
NC_035101.1	43659600	.	C	T	.	.	MAF_USDA=6.471
NC_035101.1	43659691	.	A	C	.	.	MAF_USDA=1.639
NC_035101.1	43659818	.	G	C	.	.	MAF_INRAE=12.5
NC_035101.1	43659819	.	G	T	.	.	MAF_INRAE=4.167;MAF_USDA=1.639
NC_035101.1	43659835	.	G	A	.	.	MAF_USDA=1.639
NC_035101.1	43659943	.	C	A	.	.	MAF_INRAE=22.152;MAF_USDA=6.471
NC_035101.1	43659989	.	T	A	.	.	MAF_INRAE=14.167
NC_035101.1	43659990	.	T	A	.	.	MAF_INRAE=14.167
NC_035101.1	43660032	.	A	G	.	.	MAF_INRAE=4.167
NC_035101.1	43660047	.	T	A	.	.	MAF_INRAE=6.667;MAF_USDA=11.176
NC_035101.1	43660071	.	T	G	.	.	MAF_USDA=1.639
NC_035101.1	43660235	.	T	C	.	.	MAF_INRAE=13.924;MAF_USDA=9.836
NC_035101.1	43660277	.	G	A	.	.	MAF_INRAE=1.667
NC_035101.1	43660322	.	T	G	.	.	MAF_INRAE=4.167;MAF_USDA=20.0
NC_035101.1	43660390	.	G	A	.	.	MAF_USDA=11.176
NC_035101.1	43660430	.	A	G	.	.	MAF_INRAE=1.667
NC_035101.1	43660459	.	C	A	.	.	MAF_INRAE=42.405;MAF_USDA=22.353
NC_035101.1	43660543	.	C	A	.	.	MAF_INRAE=38.608;MAF_USDA=17.647
NC_035101.1	43660547	.	T	G	.	.	MAF_INRAE=6.667;MAF_USDA=10.0
NC_035101.1	43660549	.	C	A	.	.	MAF_INRAE=6.667;MAF_USDA=10.0
NC_035101.1	43660579	.	A	T	.	.	MAF_INRAE=5.833
NC_035101.1	43660991	.	G	T	.	.	MAF_USDA=6.471
NC_035101.1	43661004	.	G	A	.	.	MAF_USDA=4.098
NC_035101.1	43661023	.	A	C	.	.	MAF_USDA=2.459
NC_035101.1	43661214	.	T	A	.	.	MAF_USDA=7.059
NC_035101.1	43661218	.	G	A	.	.	MAF_USDA=1.639
NC_035101.1	43661231	.	C	A	.	.	MAF_USDA=2.459
NC_035101.1	43661263	.	T	G	.	.	MAF_USDA=1.639
NC_035101.1	43661341	.	A	G	.	.	MAF_INRAE=3.333;MAF_USDA=6.557
NC_035101.1	43661498	.	G	A	.	.	MAF_USDA=4.167
NC_035101.1	43661539	.	T	C	.	.	MAF_INRAE=41.667;MAF_USDA=7.059
NC_035101.1	43661653	.	C	A	.	.	MAF_USDA=4.167
NC_035101.1	43661732	.	C	A	.	.	MAF_INRAE=4.167;MAF_USDA=26.829
NC_035101.1	43661798	.	T	A	.	.	MAF_USDA=3.448
NC_035101.1	43661818	.	A	T	.	.	MAF_USDA=2.439
NC_035101.1	43661911	.	C	T	.	.	MAF_INRAE=4.167;MAF_USDA=12.048
NC_035101.1	43662178	.	C	G	.	.	MAF_INRAE=1.667
NC_035101.1	43662327	.	A	T	.	.	MAF_INRAE=4.167;MAF_USDA=16.463
NC_035101.1	43662368	.	C	T	.	.	MAF_USDA=2.586
NC_035101.1	43662445	.	G	A	.	.	MAF_USDA=5.172
NC_035101.1	43662566	.	A	G	.	.	MAF_INRAE=3.333
NC_035101.1	43662675	.	T	G	.	.	MAF_USDA=2.459
NC_035101.1	43662788	.	T	C	.	.	MAF_INRAE=42.405;MAF_USDA=22.353
NC_035101.1	43662956	.	C	A	.	.	MAF_INRAE=1.667
NC_035101.1	43663022	.	C	T	.	.	MAF_USDA=8.197
NC_035101.1	43663043	.	C	T	.	.	MAF_INRAE=1.667
NC_035101.1	43663087	.	C	T	.	.	MAF_INRAE=11.392;MAF_USDA=4.098
NC_035101.1	43663211	.	T	A	.	.	MAF_USDA=4.918
NC_035101.1	43663366	.	G	A	.	.	MAF_INRAE=47.368;MAF_USDA=9.016
NC_035101.1	43663369	.	A	G	.	.	MAF_USDA=2.459
NC_035101.1	43663430	.	C	A	.	.	MAF_USDA=1.639
NC_035101.1	43663482	.	A	C	.	.	MAF_USDA=5.294
NC_035101.1	43663533	.	C	T	.	.	MAF_INRAE=42.5;MAF_USDA=6.471
NC_035101.1	43663639	.	G	T	.	.	MAF_USDA=2.459
NC_035101.1	43663732	.	C	T	.	.	MAF_USDA=2.459
NC_035101.1	43663771	.	T	C	.	.	MAF_INRAE=4.167;MAF_USDA=11.765
NC_035101.1	43663806	.	T	A	.	.	MAF_INRAE=46.203;MAF_USDA=49.412
NC_035101.1	43663871	.	G	C	.	.	MAF_INRAE=13.924;MAF_USDA=10.656
NC_035101.1	43663991	.	T	G	.	.	MAF_USDA=2.083
NC_035101.1	43664002	.	C	A	.	.	MAF_USDA=6.557
NC_035101.1	43664142	.	T	C	.	.	MAF_INRAE=18.987;MAF_USDA=44.706
NC_035101.1	43664191	.	C	T	.	.	MAF_INRAE=4.167;MAF_USDA=4.098
NC_035101.1	43664192	.	A	G	.	.	MAF_USDA=25.294
NC_035101.1	43664220	.	C	A	.	.	MAF_USDA=1.639
NC_035101.1	43664315	.	G	A	.	.	MAF_INRAE=1.667
NC_035101.1	43664321	.	T	G	.	.	MAF_INRAE=4.167;MAF_USDA=3.279
NC_035101.1	43664322	.	T	C	.	.	MAF_INRAE=4.167;MAF_USDA=3.279
NC_035101.1	43664433	.	G	A	.	.	MAF_USDA=1.667
NC_035101.1	43664529	.	A	T	.	.	MAF_INRAE=10.759;MAF_USDA=15.882
NC_035101.1	43664560	.	A	T	.	.	MAF_INRAE=10.833
NC_035101.1	43664701	.	A	C	.	.	MAF_USDA=1.639
NC_035101.1	43664735	.	G	A	.	.	MAF_INRAE=4.167;MAF_USDA=15.882
NC_035101.1	43664756	.	A	C	.	.	MAF_USDA=3.279
NC_035101.1	43664763	.	T	A	.	.	MAF_USDA=1.639
NC_035101.1	43665043	.	C	T	.	.	MAF_USDA=1.639
NC_035101.1	43665267	.	T	A	.	.	MAF_INRAE=3.333;MAF_USDA=3.279
NC_035101.1	43665340	.	C	A	.	.	MAF_INRAE=6.667;MAF_USDA=11.176
NC_035101.1	43665471	.	C	G	.	.	MAF_INRAE=4.167;MAF_USDA=20.588
NC_035101.1	43665783	.	C	T	.	.	MAF_INRAE=42.405;MAF_USDA=21.765
NC_035101.1	43665890	.	C	A	.	.	MAF_INRAE=4.167;MAF_USDA=11.765
NC_035101.1	43665977	.	G	A	.	.	MAF_USDA=1.639
NC_035101.1	43665986	.	C	T	.	.	MAF_INRAE=33.544;MAF_USDA=6.471
NC_035101.1	43666049	.	G	T	.	.	MAF_INRAE=1.667
NC_035101.1	43666071	.	C	T	.	.	MAF_USDA=2.381
NC_035101.1	43666188	.	A	G	.	.	MAF_USDA=2.353
NC_035101.1	43666196	.	G	A	.	.	MAF_INRAE=3.333;MAF_USDA=5.738
NC_035101.1	43666203	.	G	A	.	.	MAF_USDA=1.639
NC_035101.1	43666208	.	T	C	.	.	MAF_USDA=1.639
NC_035101.1	43666355	.	G	A	.	.	MAF_INRAE=10.0
NC_035101.1	43666384	.	A	G	.	.	MAF_USDA=1.639
NC_035101.1	43666472	.	T	A	.	.	MAF_USDA=2.941
NC_035101.1	43666610	.	T	A	.	.	MAF_USDA=16.667
NC_035101.1	43666611	.	G	A	.	.	MAF_USDA=16.667
NC_035101.1	43666680	.	T	C	.	.	MAF_USDA=1.639
NC_035101.1	43666684	.	C	T	.	.	MAF_INRAE=6.667;MAF_USDA=11.176
NC_035101.1	43666833	.	C	T	.	.	MAF_INRAE=10.759;MAF_USDA=5.882
NC_035101.1	43666935	.	A	G	.	.	MAF_USDA=25.294
NC_035101.1	43666952	.	G	T	.	.	MAF_INRAE=10.759;MAF_USDA=14.706
NC_035101.1	43667054	.	G	A	.	.	MAF_INRAE=5.0;MAF_USDA=11.765
NC_035101.1	43667070	.	G	T	.	.	MAF_USDA=1.639
NC_035101.1	43667230	.	T	C	.	.	MAF_INRAE=42.5;MAF_USDA=4.118
NC_035101.1	43667300	.	G	T	.	.	MAF_USDA=1.639
NC_035101.1	43667428	.	A	T	.	.	MAF_USDA=1.639
NC_035101.1	43667429	.	C	T	.	.	MAF_USDA=1.639
NC_035101.1	43667473	.	A	G	.	.	MAF_USDA=1.639
NC_035101.1	43667477	.	G	A	.	.	MAF_USDA=2.941
NC_035101.1	43667539	.	G	C	.	.	MAF_INRAE=6.667;MAF_USDA=10.588
NC_035101.1	43667593	.	C	A	.	.	MAF_USDA=1.639
NC_035101.1	43667699	.	C	A	.	.	MAF_USDA=16.667
NC_035101.1	43667764	.	G	C	.	.	MAF_INRAE=10.0
NC_035101.1	43667824	.	A	C	.	.	MAF_INRAE=43.038;MAF_USDA=21.176
NC_035101.1	43667914	.	A	T	.	.	MAF_INRAE=1.667
NC_035101.1	43667951	.	A	T	.	.	MAF_INRAE=47.368;MAF_USDA=5.738
NC_035101.1	43668208	.	A	C	.	.	MAF_INRAE=33.544;MAF_USDA=6.471
NC_035101.1	43668292	.	T	C	.	.	MAF_USDA=1.639
NC_035101.1	43668444	.	G	A	.	.	MAF_USDA=2.353
NC_035101.1	43668574	.	T	G	.	.	MAF_USDA=1.639
NC_035101.1	43669298	.	A	G	.	.	MAF_USDA=20.833
NC_035101.1	43669428	.	C	T	.	.	MAF_INRAE=32.911;MAF_USDA=6.471
NC_035101.1	43669479	.	C	T	.	.	MAF_USDA=2.459
NC_035101.1	43669490	.	G	A	.	.	MAF_USDA=16.667
NC_035101.1	43669494	.	C	T	.	.	MAF_USDA=1.639
NC_035101.1	43669526	.	G	T	.	.	MAF_INRAE=25.833;MAF_USDA=4.118
NC_035101.1	43669533	.	G	C	.	.	MAF_USDA=5.294
NC_035101.1	43669645	.	T	G	.	.	MAF_INRAE=42.5;MAF_USDA=6.548
NC_035101.1	43669648	.	C	T	.	.	MAF_USDA=5.357
NC_035101.1	43669671	.	C	A	.	.	MAF_INRAE=12.5;MAF_USDA=6.25
NC_035101.1	43669677	.	C	T	.	.	MAF_USDA=2.459
NC_035101.1	43669678	.	C	T	.	.	MAF_USDA=2.459
NC_035101.1	43669899	.	C	A	.	.	MAF_INRAE=4.167;MAF_USDA=23.529
NC_035101.1	43669931	.	A	T	.	.	MAF_INRAE=42.5;MAF_USDA=7.647
NC_035101.1	43670058	.	C	A	.	.	MAF_INRAE=4.167;MAF_USDA=18.75
NC_035101.1	43670059	.	T	A	.	.	MAF_INRAE=4.167;MAF_USDA=18.75
NC_035101.1	43670075	.	G	C	.	.	MAF_INRAE=2.5;MAF_USDA=4.098
NC_035101.1	43670220	.	G	A	.	.	MAF_USDA=5.738
NC_035101.1	43670243	.	A	T	.	.	MAF_INRAE=4.167;MAF_USDA=24.706
NC_035101.1	43670250	.	G	T	.	.	MAF_USDA=16.667
NC_035101.1	43670320	.	A	T	.	.	MAF_USDA=4.918
NC_035101.1	43670422	.	A	G	.	.	MAF_INRAE=43.671;MAF_USDA=26.471
NC_035101.1	43670510	.	T	A	.	.	MAF_INRAE=3.333;MAF_USDA=25.294
NC_035101.1	43670511	.	C	T	.	.	MAF_INRAE=3.333;MAF_USDA=25.882
NC_035101.1	43670576	.	C	T	.	.	MAF_INRAE=23.418;MAF_USDA=19.412
NC_035101.1	43670639	.	T	C	.	.	MAF_INRAE=42.405;MAF_USDA=47.059
NC_035101.1	43670710	.	A	G	.	.	MAF_USDA=2.459
NC_035101.1	43670799	.	C	T	.	.	MAF_INRAE=6.667;MAF_USDA=12.941
NC_035101.1	43670873	.	G	A	.	.	MAF_INRAE=4.167;MAF_USDA=4.098
NC_035101.1	43670886	.	A	C	.	.	MAF_INRAE=4.167;MAF_USDA=5.738
NC_035101.1	43671178	.	T	C	.	.	MAF_USDA=7.377
NC_035101.1	43671190	.	T	C	.	.	MAF_USDA=2.459
NC_035101.1	43671192	.	T	C	.	.	MAF_INRAE=4.167;MAF_USDA=24.118
NC_035101.1	43671305	.	C	T	.	.	MAF_INRAE=4.167;MAF_USDA=4.918
NC_035101.1	43671380	.	G	A	.	.	MAF_USDA=2.459
NC_035101.1	43671496	.	C	T	.	.	MAF_USDA=4.098
NC_035101.1	43671542	.	G	A	.	.	MAF_USDA=2.083
NC_035101.1	43671578	.	G	A	.	.	MAF_USDA=2.459
NC_035101.1	43671888	.	G	A	.	.	MAF_INRAE=44.167;MAF_USDA=4.706
NC_035101.1	43671973	.	G	T	.	.	MAF_USDA=6.557
NC_035101.1	43672087	.	T	A	.	.	MAF_INRAE=4.167;MAF_USDA=6.557
NC_035101.1	43672147	.	T	A	.	.	MAF_USDA=23.529
NC_035101.1	43672149	.	T	A	.	.	MAF_USDA=24.59
NC_035101.1	43672150	.	T	A	.	.	MAF_USDA=49.412
NC_035101.1	43672151	.	T	A	.	.	MAF_USDA=9.836
NC_035101.1	43672274	.	A	C	.	.	MAF_INRAE=4.167;MAF_USDA=24.706
NC_035101.1	43672278	.	T	G	.	.	MAF_INRAE=17.089;MAF_USDA=15.294
NC_035101.1	43672356	.	C	G	.	.	MAF_INRAE=6.667;MAF_USDA=10.588
NC_035101.1	43672401	.	T	A	.	.	MAF_USDA=5.738
NC_035101.1	43672454	.	G	T	.	.	MAF_INRAE=11.392;MAF_USDA=4.098
NC_035101.1	43672505	.	A	T	.	.	MAF_INRAE=4.167;MAF_USDA=25.294
NC_035101.1	43672555	.	C	A	.	.	MAF_INRAE=6.667;MAF_USDA=11.176
NC_035101.1	43672596	.	T	G	.	.	MAF_USDA=1.639
NC_035101.1	43672710	.	G	A	.	.	MAF_USDA=1.639
NC_035101.1	43672720	.	G	A	.	.	MAF_INRAE=4.167;MAF_USDA=11.765
NC_035101.1	43672818	.	G	T	.	.	MAF_INRAE=21.053;MAF_USDA=27.059
NC_035101.1	43672891	.	G	A	.	.	MAF_INRAE=4.167;MAF_USDA=11.31
NC_035101.1	43672924	.	A	G	.	.	MAF_INRAE=4.167;MAF_USDA=24.118
NC_035101.1	43672942	.	C	G	.	.	MAF_USDA=1.639
NC_035101.1	43672976	.	G	A	.	.	MAF_INRAE=2.5;MAF_USDA=4.918
NC_035101.1	43673059	.	G	T	.	.	MAF_INRAE=1.667
NC_035101.1	43673132	.	C	T	.	.	MAF_USDA=1.639
NC_035101.1	43673140	.	C	T	.	.	MAF_USDA=2.459
NC_035101.1	43673204	.	T	G	.	.	MAF_USDA=2.083
NC_035101.1	43673212	.	C	T	.	.	MAF_USDA=2.459
NC_035101.1	43673291	.	T	C	.	.	MAF_INRAE=41.772;MAF_USDA=46.471
NC_035101.1	43673292	.	T	A	.	.	MAF_USDA=16.667
NC_035101.1	43673452	.	T	C	.	.	MAF_USDA=2.459
NC_035101.1	43673461	.	G	T	.	.	MAF_USDA=4.098
NC_035101.1	43673561	.	T	G	.	.	MAF_INRAE=4.167
NC_035101.1	43673639	.	A	G	.	.	MAF_USDA=1.639
NC_035101.1	43673725	.	G	A	.	.	MAF_USDA=1.639
NC_035101.1	43673770	.	C	G	.	.	MAF_INRAE=10.127;MAF_USDA=4.098
NC_035101.1	43673849	.	A	T	.	.	MAF_INRAE=5.833
NC_035101.1	43673916	.	A	T	.	.	MAF_INRAE=5.833;MAF_USDA=2.083
NC_035101.1	43673917	.	T	A	.	.	MAF_INRAE=28.333;MAF_USDA=8.333
NC_035101.1	43674083	.	C	T	.	.	MAF_INRAE=2.5;MAF_USDA=4.098
NC_035101.1	43674189	.	T	A	.	.	MAF_USDA=9.016
NC_035101.1	43674190	.	C	T	.	.	MAF_USDA=9.016
NC_035101.1	43674281	.	T	C	.	.	MAF_USDA=1.639
NC_035101.1	43674282	.	C	T	.	.	MAF_USDA=1.639
NC_035101.1	43674381	.	T	C	.	.	MAF_INRAE=4.167;MAF_USDA=25.882
NC_035101.1	43674390	.	A	T	.	.	MAF_USDA=2.353
NC_035101.1	43674552	.	C	T	.	.	MAF_INRAE=16.667;MAF_USDA=2.459
NC_035101.1	43674572	.	C	T	.	.	MAF_INRAE=1.667
NC_035101.1	43674637	.	A	G	.	.	MAF_INRAE=21.053
NC_035101.1	43674667	.	G	A	.	.	MAF_USDA=18.75
NC_035101.1	43674682	.	C	A	.	.	MAF_USDA=2.353
NC_035101.1	43674804	.	C	A	.	.	MAF_USDA=2.459
NC_035101.1	43674843	.	A	T	.	.	MAF_INRAE=10.759;MAF_USDA=14.118
NC_035101.1	43674844	.	A	T	.	.	MAF_INRAE=45.833;MAF_USDA=17.647
NC_035101.1	43674872	.	A	T	.	.	MAF_INRAE=22.785;MAF_USDA=18.824
NC_035101.1	43674880	.	C	A	.	.	MAF_USDA=16.667
NC_035101.1	43674940	.	A	G	.	.	MAF_INRAE=4.167;MAF_USDA=24.706
NC_035101.1	43675007	.	G	T	.	.	MAF_INRAE=41.667;MAF_USDA=6.471
NC_035101.1	43675054	.	C	A	.	.	MAF_USDA=16.667
NC_035101.1	43675102	.	A	C	.	.	MAF_USDA=8.333
NC_035101.1	43675104	.	T	A	.	.	MAF_USDA=8.333
NC_035101.1	43675187	.	A	G	.	.	MAF_USDA=2.459
NC_035101.1	43675193	.	G	T	.	.	MAF_USDA=2.459
NC_035101.1	43675195	.	A	G	.	.	MAF_USDA=16.667
NC_035101.1	43675205	.	T	A	.	.	MAF_INRAE=28.333;MAF_USDA=4.118
NC_035101.1	43675210	.	G	A	.	.	MAF_INRAE=14.167
NC_035101.1	43675307	.	G	T	.	.	MAF_USDA=2.459
NC_035101.1	43675335	.	C	T	.	.	MAF_INRAE=4.167;MAF_USDA=19.412
NC_035101.1	43675490	.	G	A	.	.	MAF_INRAE=27.5;MAF_USDA=4.118
NC_035101.1	43675505	.	G	C	.	.	MAF_USDA=4.098
NC_035101.1	43675669	.	T	C	.	.	MAF_INRAE=3.333;MAF_USDA=22.941
NC_035101.1	43675818	.	A	G	.	.	MAF_INRAE=42.5;MAF_USDA=6.471
NC_035101.1	43675894	.	C	A	.	.	MAF_INRAE=44.937;MAF_USDA=25.882
NC_035101.1	43676039	.	C	T	.	.	MAF_INRAE=4.167;MAF_USDA=23.529
NC_035101.1	43676082	.	T	G	.	.	MAF_USDA=1.639
NC_035101.1	43676094	.	C	A	.	.	MAF_USDA=2.459
NC_035101.1	43676236	.	T	G	.	.	MAF_USDA=1.639
NC_035101.1	43676312	.	T	A	.	.	MAF_INRAE=47.368;MAF_USDA=5.738
NC_035101.1	43676404	.	G	A	.	.	MAF_USDA=4.098
NC_035101.1	43676494	.	T	C	.	.	MAF_INRAE=13.333;MAF_USDA=45.833
NC_035101.1	43676618	.	C	A	.	.	MAF_USDA=1.639
NC_035101.1	43676738	.	C	T	.	.	MAF_USDA=1.639
NC_035101.1	43676760	.	C	A	.	.	MAF_INRAE=5.0;MAF_USDA=22.941
NC_035101.1	43676917	.	G	T	.	.	MAF_USDA=2.459
NC_035101.1	43676956	.	A	G	.	.	MAF_USDA=4.098
NC_035101.1	43677089	.	A	C	.	.	MAF_INRAE=4.167;MAF_USDA=18.235
NC_035101.1	43677351	.	A	C	.	.	MAF_INRAE=44.304;MAF_USDA=47.059
NC_035101.1	43677419	.	A	T	.	.	MAF_USDA=2.459
NC_035101.1	43677455	.	T	C	.	.	MAF_INRAE=11.392;MAF_USDA=4.098
NC_035101.1	43677484	.	G	C	.	.	MAF_INRAE=1.667
NC_035101.1	43677590	.	T	C	.	.	MAF_USDA=5.294
NC_035101.1	43677603	.	C	T	.	.	MAF_USDA=5.294
NC_035101.1	43677713	.	T	C	.	.	MAF_USDA=1.639
NC_035101.1	43677724	.	T	C	.	.	MAF_USDA=1.639
NC_035101.1	43677788	.	A	C	.	.	MAF_INRAE=4.167;MAF_USDA=21.765
NC_035101.1	43677844	.	C	G	.	.	MAF_INRAE=2.5;MAF_USDA=4.098
NC_035101.1	43677892	.	A	T	.	.	MAF_USDA=1.639
NC_035101.1	43677975	.	A	T	.	.	MAF_INRAE=2.5;MAF_USDA=2.459
NC_035101.1	43678037	.	G	A	.	.	MAF_USDA=4.098
NC_035101.1	43678186	.	C	T	.	.	MAF_USDA=8.333
NC_035101.1	43678199	.	A	T	.	.	MAF_USDA=16.667
NC_035101.1	43678241	.	G	A	.	.	MAF_INRAE=33.544;MAF_USDA=6.471
NC_035101.1	43678269	.	C	T	.	.	MAF_USDA=4.918
NC_035101.1	43678377	.	C	G	.	.	MAF_USDA=2.459
NC_035101.1	43678386	.	T	A	.	.	MAF_INRAE=4.167;MAF_USDA=21.176
NC_035101.1	43678402	.	C	A	.	.	MAF_INRAE=10.833
NC_035101.1	43678405	.	G	A	.	.	MAF_INRAE=2.5;MAF_USDA=2.459
NC_035101.1	43678418	.	C	A	.	.	MAF_INRAE=25.949;MAF_USDA=37.647
NC_035101.1	43678486	.	A	T	.	.	MAF_INRAE=4.167
NC_035101.1	43678488	.	A	C	.	.	MAF_INRAE=4.167
NC_035101.1	43678547	.	C	T	.	.	MAF_INRAE=4.167;MAF_USDA=20.588
NC_035101.1	43678930	.	C	T	.	.	MAF_USDA=25.882
NC_035101.1	43678998	.	G	C	.	.	MAF_INRAE=23.333;MAF_USDA=13.934
NC_035101.1	43679210	.	G	C	.	.	MAF_INRAE=11.392;MAF_USDA=4.098
NC_035101.1	43679269	.	T	C	.	.	MAF_INRAE=25.949;MAF_USDA=40.0
NC_035101.1	43679276	.	G	A	.	.	MAF_USDA=2.459
NC_035101.1	43679425	.	G	A	.	.	MAF_USDA=4.098
NC_035101.1	43679435	.	G	T	.	.	MAF_INRAE=2.5;MAF_USDA=2.459
NC_035101.1	43679455	.	G	A	.	.	MAF_INRAE=20.833;MAF_USDA=11.176
NC_035101.1	43679488	.	G	T	.	.	MAF_INRAE=4.167;MAF_USDA=6.557
NC_035101.1	43679641	.	C	T	.	.	MAF_USDA=8.333
NC_035101.1	43679706	.	G	A	.	.	MAF_USDA=3.279
NC_035101.1	43679917	.	C	T	.	.	MAF_USDA=8.197
NC_035101.1	43680039	.	G	T	.	.	MAF_USDA=8.197
NC_035101.1	43680143	.	A	T	.	.	MAF_USDA=3.279
NC_035101.1	43680159	.	C	A	.	.	MAF_USDA=16.667
NC_035101.1	43680164	.	A	G	.	.	MAF_INRAE=25.949;MAF_USDA=45.294
NC_035101.1	43680169	.	A	G	.	.	MAF_INRAE=29.167;MAF_USDA=33.529
NC_035101.1	43680201	.	C	A	.	.	MAF_INRAE=25.949;MAF_USDA=40.0
NC_035101.1	43680202	.	A	C	.	.	MAF_USDA=4.098
NC_035101.1	43680259	.	G	C	.	.	MAF_USDA=8.333
NC_035101.1	43680381	.	C	A	.	.	MAF_INRAE=22.785;MAF_USDA=19.412
NC_035101.1	43680382	.	T	A	.	.	MAF_INRAE=5.0;MAF_USDA=19.412
NC_035101.1	43680394	.	T	C	.	.	MAF_INRAE=25.949;MAF_USDA=41.176
NC_035101.1	43680404	.	C	T	.	.	MAF_USDA=1.639
NC_035101.1	43680563	.	G	T	.	.	MAF_INRAE=47.368;MAF_USDA=5.738
NC_035101.1	43680709	.	A	C	.	.	MAF_INRAE=9.167;MAF_USDA=40.476
NC_035101.1	43680793	.	G	A	.	.	MAF_USDA=5.738
NC_035101.1	43681021	.	A	G	.	.	MAF_USDA=16.667
NC_035101.1	43681026	.	C	A	.	.	MAF_USDA=2.353
NC_035101.1	43681029	.	C	T	.	.	MAF_INRAE=4.167;MAF_USDA=17.059
NC_035101.1	43681087	.	T	C	.	.	MAF_INRAE=26.582;MAF_USDA=37.059
NC_035101.1	43681103	.	G	A	.	.	MAF_USDA=2.459
NC_035101.1	43681106	.	C	T	.	.	MAF_USDA=16.667
NC_035101.1	43681147	.	T	A	.	.	MAF_INRAE=22.785;MAF_USDA=19.412
NC_035101.1	43681277	.	G	A	.	.	MAF_USDA=2.459
NC_035101.1	43681301	.	C	A	.	.	MAF_INRAE=25.949;MAF_USDA=40.588
NC_035101.1	43681327	.	G	T	.	.	MAF_USDA=5.294
NC_035101.1	43681399	.	G	A	.	.	MAF_USDA=16.667
NC_035101.1	43681420	.	A	T	.	.	MAF_INRAE=25.949;MAF_USDA=40.0
NC_035101.1	43681445	.	C	T	.	.	MAF_INRAE=2.5;MAF_USDA=4.098
NC_035101.1	43681549	.	C	T	.	.	MAF_USDA=26.471
NC_035101.1	43681640	.	T	C	.	.	MAF_USDA=10.119
NC_035101.1	43681667	.	G	A	.	.	MAF_INRAE=12.5
NC_035101.1	43681700	.	C	T	.	.	MAF_USDA=16.667
NC_035101.1	43681721	.	G	C	.	.	MAF_INRAE=25.949;MAF_USDA=41.176
NC_035101.1	43681779	.	G	A	.	.	MAF_INRAE=47.468;MAF_USDA=21.176
NC_035101.1	43681844	.	G	A	.	.	MAF_USDA=1.639
NC_035101.1	43681885	.	G	T	.	.	MAF_INRAE=25.949;MAF_USDA=35.294
NC_035101.1	43682065	.	C	T	.	.	MAF_USDA=4.918
NC_035101.1	43682074	.	C	A	.	.	MAF_INRAE=47.468;MAF_USDA=21.176
NC_035101.1	43682223	.	G	A	.	.	MAF_INRAE=25.949;MAF_USDA=40.588
NC_035101.1	43682242	.	G	A	.	.	MAF_INRAE=25.949;MAF_USDA=40.588
NC_035101.1	43682300	.	C	G	.	.	MAF_INRAE=25.949;MAF_USDA=40.588
NC_035101.1	43682334	.	T	G	.	.	MAF_USDA=4.098
NC_035101.1	43682376	.	A	G	.	.	MAF_INRAE=27.5;MAF_USDA=1.639
NC_035101.1	43682439	.	T	A	.	.	MAF_USDA=1.639
NC_035101.1	43682517	.	C	T	.	.	MAF_USDA=1.639
NC_035101.1	43682636	.	A	G	.	.	MAF_USDA=16.667
NC_035101.1	43682653	.	C	G	.	.	MAF_USDA=16.667
NC_035101.1	43682774	.	T	G	.	.	MAF_USDA=25.294
NC_035101.1	43682811	.	G	A	.	.	MAF_USDA=1.639
NC_035101.1	43682838	.	G	A	.	.	MAF_USDA=1.639
NC_035101.1	43682883	.	G	A	.	.	MAF_INRAE=20.833;MAF_USDA=11.176
NC_035101.1	43682891	.	T	G	.	.	MAF_INRAE=1.667
NC_035101.1	43683021	.	G	T	.	.	MAF_INRAE=5.0;MAF_USDA=10.588
NC_035101.1	43683085	.	T	A	.	.	MAF_INRAE=26.582;MAF_USDA=42.353
NC_035101.1	43683087	.	T	C	.	.	MAF_USDA=3.279
NC_035101.1	43683138	.	C	A	.	.	MAF_INRAE=22.785;MAF_USDA=19.412
NC_035101.1	43683181	.	C	T	.	.	MAF_INRAE=2.5;MAF_USDA=2.459
NC_035101.1	43683228	.	G	A	.	.	MAF_USDA=2.459
NC_035101.1	43683325	.	T	G	.	.	MAF_INRAE=25.949;MAF_USDA=40.588
NC_035101.1	43683376	.	C	G	.	.	MAF_USDA=16.667
NC_035101.1	43683421	.	G	A	.	.	MAF_USDA=4.098
NC_035101.1	43683510	.	G	T	.	.	MAF_USDA=2.459
NC_035101.1	43683556	.	C	T	.	.	MAF_INRAE=4.167;MAF_USDA=5.833
NC_035101.1	43683662	.	G	A	.	.	MAF_USDA=16.667
NC_035101.1	43683690	.	G	A	.	.	MAF_USDA=1.639
NC_035101.1	43683728	.	G	T	.	.	MAF_INRAE=25.949;MAF_USDA=41.765
NC_035101.1	43683729	.	T	G	.	.	MAF_INRAE=9.167;MAF_USDA=41.176
NC_035101.1	43683755	.	T	C	.	.	MAF_USDA=2.459
NC_035101.1	43683801	.	G	A	.	.	MAF_INRAE=13.333
NC_035101.1	43683859	.	A	G	.	.	MAF_USDA=12.5
NC_035101.1	43683893	.	A	C	.	.	MAF_INRAE=4.167;MAF_USDA=4.237
NC_035101.1	43683973	.	C	A	.	.	MAF_INRAE=10.759;MAF_USDA=3.529
NC_035101.1	43684013	.	C	G	.	.	MAF_USDA=14.583
NC_035101.1	43684031	.	C	T	.	.	MAF_INRAE=10.0;MAF_USDA=2.083
NC_035101.1	43684175	.	A	C	.	.	MAF_INRAE=4.167
NC_035101.1	43684392	.	G	A	.	.	MAF_USDA=2.5
NC_035101.1	43684483	.	C	T	.	.	MAF_USDA=16.667
NC_035101.1	43685035	.	G	A	.	.	MAF_USDA=3.39
NC_035101.1	43685070	.	A	T	.	.	MAF_USDA=14.583
NC_035101.1	43685071	.	A	T	.	.	MAF_USDA=2.083
NC_035101.1	43685311	.	A	C	.	.	MAF_INRAE=31.013;MAF_USDA=45.181
NC_035101.1	43685313	.	T	A	.	.	MAF_INRAE=15.833;MAF_USDA=46.386
NC_035101.1	43685349	.	G	A	.	.	MAF_USDA=6.627
NC_035101.1	43685641	.	C	G	.	.	MAF_INRAE=4.167;MAF_USDA=20.122
NC_035101.1	43685677	.	A	C	.	.	MAF_USDA=14.583
NC_035101.1	43685691	.	A	G	.	.	MAF_USDA=2.5
NC_035101.1	43686527	.	T	C	.	.	MAF_USDA=9.412
NC_035101.1	43686586	.	C	T	.	.	MAF_USDA=16.667
NC_035101.1	43686673	.	A	C	.	.	MAF_USDA=22.353
NC_035101.1	43686699	.	A	G	.	.	MAF_USDA=16.667
NC_035101.1	43686866	.	G	T	.	.	MAF_INRAE=2.5
NC_035101.1	43687080	.	A	G	.	.	MAF_USDA=6.25
NC_035101.1	43689951	.	T	C	.	.	MAF_USDA=16.667
NC_035101.1	43689964	.	C	G	.	.	MAF_USDA=3.333
NC_035101.1	43689982	.	C	T	.	.	MAF_USDA=1.667
NC_035101.1	43690038	.	G	A	.	.	MAF_USDA=10.0
NC_035101.1	43690095	.	T	G	.	.	MAF_INRAE=12.5;MAF_USDA=6.25
NC_035101.1	43690132	.	C	T	.	.	MAF_INRAE=47.368
NC_035101.1	43690148	.	C	A	.	.	MAF_INRAE=34.167;MAF_USDA=39.412
NC_035101.1	43690181	.	C	T	.	.	MAF_INRAE=29.167;MAF_USDA=37.5
NC_035101.1	43690203	.	A	G	.	.	MAF_USDA=8.333
NC_035101.1	43690568	.	C	T	.	.	MAF_INRAE=4.167;MAF_USDA=2.083
NC_035101.1	43690596	.	G	A	.	.	MAF_USDA=16.667
NC_035101.1	43690726	.	C	T	.	.	MAF_USDA=4.167
NC_035101.1	43690747	.	A	G	.	.	MAF_INRAE=49.167;MAF_USDA=43.75
NC_035101.1	43690910	.	T	C	.	.	MAF_USDA=2.459
NC_035101.1	43690919	.	T	G	.	.	MAF_INRAE=3.165;MAF_USDA=4.918
NC_035101.1	43690922	.	G	A	.	.	MAF_INRAE=9.167;MAF_USDA=2.083
NC_035101.1	43690968	.	T	G	.	.	MAF_USDA=2.459
NC_035101.1	43691010	.	G	A	.	.	MAF_INRAE=13.333
NC_035101.1	43691113	.	C	A	.	.	MAF_INRAE=4.167;MAF_USDA=24.118
NC_035101.1	43691212	.	T	C	.	.	MAF_INRAE=4.167;MAF_USDA=1.667
NC_035101.1	43691432	.	A	G	.	.	MAF_INRAE=4.167;MAF_USDA=24.118
NC_035101.1	43691462	.	G	A	.	.	MAF_INRAE=1.667
NC_035101.1	43691542	.	G	A	.	.	MAF_INRAE=1.667
NC_035101.1	43691551	.	C	T	.	.	MAF_INRAE=4.167;MAF_USDA=24.118
NC_035101.1	43691650	.	C	A	.	.	MAF_USDA=5.294
NC_035101.1	43691931	.	A	T	.	.	MAF_USDA=2.5
NC_035101.1	43691991	.	A	G	.	.	MAF_USDA=1.639
NC_035101.1	43692043	.	G	A	.	.	MAF_USDA=7.5
NC_035101.1	43692075	.	A	G	.	.	MAF_INRAE=4.167;MAF_USDA=3.39
NC_035101.1	43692134	.	G	T	.	.	MAF_USDA=8.333
NC_035101.1	43692266	.	T	C	.	.	MAF_USDA=2.353
NC_035101.1	43692312	.	T	A	.	.	MAF_USDA=3.529
NC_035101.1	43692597	.	G	A	.	.	MAF_USDA=2.083
NC_035101.1	43693127	.	T	C	.	.	MAF_INRAE=4.167;MAF_USDA=4.918
NC_035101.1	43693282	.	G	A	.	.	MAF_USDA=2.459
NC_035101.1	43693706	.	G	T	.	.	MAF_USDA=3.279
NC_035101.1	43693805	.	C	A	.	.	MAF_USDA=3.279
NC_035101.1	43693815	.	T	G	.	.	MAF_USDA=37.059
NC_035101.1	43693912	.	C	T	.	.	MAF_USDA=16.667
NC_035101.1	43693965	.	G	A	.	.	MAF_USDA=4.098
NC_035101.1	43694017	.	T	C	.	.	MAF_USDA=10.0
NC_035101.1	43694051	.	C	T	.	.	MAF_INRAE=4.167;MAF_USDA=25.882
NC_035101.1	43694074	.	T	C	.	.	MAF_USDA=2.459
NC_035101.1	43694132	.	A	T	.	.	MAF_USDA=7.377
NC_035101.1	43694259	.	A	C	.	.	MAF_USDA=1.639
NC_035101.1	43694422	.	C	G	.	.	MAF_INRAE=2.5
NC_035101.1	43694473	.	G	C	.	.	MAF_INRAE=27.848;MAF_USDA=30.588
NC_035101.1	43694759	.	A	G	.	.	MAF_INRAE=3.333;MAF_USDA=22.353
NC_035101.1	43694795	.	G	T	.	.	MAF_USDA=4.098
NC_035101.1	43694816	.	C	T	.	.	MAF_INRAE=3.333;MAF_USDA=23.214
NC_035101.1	43694895	.	G	T	.	.	MAF_USDA=1.639
NC_035101.1	43694948	.	T	C	.	.	MAF_USDA=4.918
NC_035101.1	43694960	.	T	C	.	.	MAF_INRAE=4.167;MAF_USDA=22.941
NC_035101.1	43695195	.	C	A	.	.	MAF_USDA=5.357
NC_035101.1	43695248	.	C	T	.	.	MAF_USDA=1.667
NC_035101.1	43695355	.	A	G	.	.	MAF_INRAE=4.167;MAF_USDA=19.643
NC_035101.1	43695388	.	T	A	.	.	MAF_INRAE=49.167;MAF_USDA=38.095
NC_035101.1	43695414	.	C	T	.	.	MAF_USDA=3.333
NC_035101.1	43695538	.	C	T	.	.	MAF_INRAE=4.167;MAF_USDA=19.412
NC_035101.1	43695577	.	C	T	.	.	MAF_INRAE=49.167;MAF_USDA=47.917
NC_035101.1	43695580	.	C	T	.	.	MAF_INRAE=31.667;MAF_USDA=45.833
NC_035101.1	43695614	.	G	T	.	.	MAF_USDA=5.882
NC_035101.1	43695692	.	C	T	.	.	MAF_USDA=1.19
NC_035101.1	43695719	.	G	A	.	.	MAF_INRAE=1.667
NC_035101.1	43695785	.	C	T	.	.	MAF_INRAE=4.167;MAF_USDA=21.176
NC_035101.1	43696011	.	A	G	.	.	MAF_USDA=4.167
NC_035101.1	43696064	.	C	T	.	.	MAF_USDA=16.667
NC_035101.1	43696159	.	T	C	.	.	MAF_INRAE=3.333;MAF_USDA=22.619
NC_035101.1	43696205	.	A	G	.	.	MAF_INRAE=4.167;MAF_USDA=22.619
NC_035101.1	43696209	.	C	T	.	.	MAF_INRAE=26.667;MAF_USDA=4.167
NC_035101.1	43696354	.	G	A	.	.	MAF_INRAE=47.5;MAF_USDA=39.286
NC_035101.1	43696364	.	A	T	.	.	MAF_USDA=3.333
NC_035101.1	43696412	.	T	G	.	.	MAF_INRAE=4.167;MAF_USDA=23.214
NC_035101.1	43696450	.	G	T	.	.	MAF_INRAE=4.167;MAF_USDA=22.619
NC_035101.1	43696456	.	C	A	.	.	MAF_INRAE=4.167;MAF_USDA=5.833
NC_035101.1	43696463	.	T	A	.	.	MAF_USDA=5.952
NC_035101.1	43696722	.	C	A	.	.	MAF_INRAE=21.053
NC_035101.1	43696839	.	A	G	.	.	MAF_USDA=2.459
NC_035101.1	43696961	.	A	C	.	.	MAF_INRAE=1.667
NC_035101.1	43696984	.	C	A	.	.	MAF_INRAE=4.167;MAF_USDA=30.588
NC_035101.1	43697183	.	G	T	.	.	MAF_INRAE=49.167;MAF_USDA=37.059
NC_035101.1	43697245	.	C	T	.	.	MAF_USDA=3.279
NC_035101.1	43697257	.	C	T	.	.	MAF_INRAE=4.167;MAF_USDA=5.738
NC_035101.1	43697347	.	C	A	.	.	MAF_INRAE=28.333;MAF_USDA=1.639
NC_035101.1	43697402	.	G	A	.	.	MAF_INRAE=32.5;MAF_USDA=42.941
NC_035101.1	43697415	.	A	C	.	.	MAF_INRAE=4.167;MAF_USDA=4.098
NC_035101.1	43697491	.	G	T	.	.	MAF_USDA=4.918
NC_035101.1	43697504	.	T	G	.	.	MAF_INRAE=4.167;MAF_USDA=27.381
NC_035101.1	43697673	.	G	A	.	.	MAF_USDA=3.279
NC_035101.1	43697735	.	A	T	.	.	MAF_INRAE=10.526;MAF_USDA=4.098
NC_035101.1	43697794	.	G	A	.	.	MAF_USDA=1.639
NC_035101.1	43697962	.	G	A	.	.	MAF_USDA=1.639
NC_035101.1	43698012	.	G	T	.	.	MAF_INRAE=5.833
NC_035101.1	43698250	.	A	T	.	.	MAF_USDA=2.459
NC_035101.1	43698266	.	A	C	.	.	MAF_INRAE=27.5;MAF_USDA=31.176
NC_035101.1	43698274	.	G	A	.	.	MAF_INRAE=4.167
NC_035101.1	43698351	.	A	G	.	.	MAF_USDA=7.059
NC_035101.1	43698486	.	T	A	.	.	MAF_INRAE=4.167;MAF_USDA=20.588
NC_035101.1	43698524	.	A	T	.	.	MAF_USDA=3.279
NC_035101.1	43698531	.	A	G	.	.	MAF_INRAE=5.833
NC_035101.1	43698719	.	T	C	.	.	MAF_INRAE=11.392;MAF_USDA=4.098
NC_035101.1	43699009	.	C	T	.	.	MAF_USDA=2.459
NC_035101.1	43701424	.	C	T	.	.	MAF_INRAE=15.833
NC_035101.1	43701451	.	G	A	.	.	MAF_INRAE=33.544;MAF_USDA=6.471
NC_035101.1	43701656	.	G	A	.	.	MAF_INRAE=4.167;MAF_USDA=30.0
NC_035101.1	43701762	.	C	T	.	.	MAF_USDA=16.667
NC_035101.1	43701841	.	C	A	.	.	MAF_USDA=16.667
NC_035101.1	43701862	.	C	T	.	.	MAF_USDA=3.279
NC_035101.1	43701917	.	C	T	.	.	MAF_INRAE=4.167;MAF_USDA=25.294
NC_035101.1	43702691	.	C	T	.	.	MAF_INRAE=4.167;MAF_USDA=27.647
NC_035101.1	43702976	.	C	G	.	.	MAF_INRAE=11.392;MAF_USDA=4.098
NC_035101.1	43702978	.	G	A	.	.	MAF_INRAE=4.167;MAF_USDA=5.738
NC_035101.1	43702986	.	G	T	.	.	MAF_INRAE=4.167;MAF_USDA=6.557
NC_035101.1	43702989	.	G	A	.	.	MAF_USDA=17.059
NC_035101.1	43703044	.	C	T	.	.	MAF_INRAE=4.167;MAF_USDA=28.824
NC_035101.1	43703056	.	A	T	.	.	MAF_INRAE=4.167;MAF_USDA=25.294
NC_035101.1	43703106	.	G	A	.	.	MAF_USDA=7.377
NC_035101.1	43703145	.	G	A	.	.	MAF_INRAE=4.167;MAF_USDA=27.647
NC_035101.1	43703156	.	G	A	.	.	MAF_USDA=16.667
NC_035101.1	43703162	.	G	C	.	.	MAF_USDA=16.667
NC_035101.1	43703278	.	G	A	.	.	MAF_INRAE=4.167;MAF_USDA=5.738
NC_035101.1	43703297	.	G	A	.	.	MAF_INRAE=28.333;MAF_USDA=7.059
NC_035101.1	43703343	.	C	T	.	.	MAF_USDA=5.882
NC_035101.1	43703908	.	T	G	.	.	MAF_INRAE=27.5;MAF_USDA=4.167
NC_035101.1	43704003	.	A	T	.	.	MAF_INRAE=4.167;MAF_USDA=27.976
NC_035101.1	43704095	.	A	C	.	.	MAF_USDA=3.333
NC_035101.1	43704133	.	C	A	.	.	MAF_INRAE=38.333;MAF_USDA=36.31
NC_035101.1	43704434	.	C	T	.	.	MAF_USDA=2.5
NC_035101.1	43704515	.	T	A	.	.	MAF_INRAE=45.833;MAF_USDA=44.706
NC_035101.1	43704518	.	A	T	.	.	MAF_INRAE=4.167;MAF_USDA=5.738
NC_035101.1	43704554	.	G	C	.	.	MAF_USDA=3.279
NC_035101.1	43704589	.	G	T	.	.	MAF_USDA=1.639
NC_035101.1	43704639	.	T	C	.	.	MAF_INRAE=28.333;MAF_USDA=23.529
NC_035101.1	43704691	.	G	T	.	.	MAF_USDA=3.279
NC_035101.1	43704752	.	C	A	.	.	MAF_USDA=3.279
NC_035101.1	43704804	.	T	A	.	.	MAF_USDA=4.098
NC_035101.1	43704929	.	A	C	.	.	MAF_USDA=1.639
NC_035101.1	43705036	.	A	G	.	.	MAF_USDA=1.639
NC_035101.1	43705050	.	A	G	.	.	MAF_USDA=4.098
NC_035101.1	43705106	.	T	A	.	.	MAF_INRAE=5.833
NC_035101.1	43705248	.	A	G	.	.	MAF_INRAE=29.167;MAF_USDA=5.738
NC_035101.1	43705346	.	C	A	.	.	MAF_USDA=2.459
NC_035101.1	43705366	.	C	T	.	.	MAF_INRAE=27.5;MAF_USDA=4.098
NC_035101.1	43705534	.	A	C	.	.	MAF_USDA=1.639
NC_035101.1	43705669	.	C	G	.	.	MAF_USDA=4.167
NC_035101.1	43705710	.	A	G	.	.	MAF_INRAE=28.333;MAF_USDA=24.118
NC_035101.1	43705742	.	G	A	.	.	MAF_INRAE=11.392;MAF_USDA=4.098
NC_035101.1	43705841	.	A	C	.	.	MAF_INRAE=14.167
NC_035101.1	43705844	.	C	T	.	.	MAF_USDA=1.639
NC_035101.1	43705876	.	G	A	.	.	MAF_INRAE=38.333;MAF_USDA=36.471
NC_035101.1	43705877	.	G	A	.	.	MAF_INRAE=38.333;MAF_USDA=36.471
NC_035101.1	43705890	.	G	A	.	.	MAF_INRAE=1.667
NC_035101.1	43706171	.	G	T	.	.	MAF_USDA=1.639
NC_035101.1	43706247	.	G	A	.	.	MAF_USDA=2.459
NC_035101.1	43706526	.	G	A	.	.	MAF_USDA=4.098
NC_035101.1	43706642	.	A	G	.	.	MAF_USDA=18.824
NC_035101.1	43706780	.	G	A	.	.	MAF_USDA=1.639
NC_035101.1	43706791	.	T	A	.	.	MAF_USDA=16.667
NC_035101.1	43706824	.	A	T	.	.	MAF_USDA=6.557
NC_035101.1	43706883	.	G	T	.	.	MAF_USDA=16.667
NC_035101.1	43706969	.	T	A	.	.	MAF_USDA=11.176
NC_035101.1	43707059	.	A	G	.	.	MAF_USDA=2.459
NC_035101.1	43707073	.	G	A	.	.	MAF_INRAE=2.5;MAF_USDA=4.918
NC_035101.1	43707226	.	T	A	.	.	MAF_USDA=16.667
NC_035101.1	43707228	.	T	A	.	.	MAF_INRAE=14.167
NC_035101.1	43707392	.	T	C	.	.	MAF_INRAE=2.5;MAF_USDA=2.459
NC_035101.1	43707393	.	T	A	.	.	MAF_USDA=2.083
NC_035101.1	43707405	.	C	A	.	.	MAF_USDA=3.279
NC_035101.1	43707717	.	G	T	.	.	MAF_INRAE=4.167;MAF_USDA=25.294
NC_035101.1	43707718	.	C	T	.	.	MAF_INRAE=4.167;MAF_USDA=24.706
NC_035101.1	43707744	.	G	T	.	.	MAF_INRAE=27.5;MAF_USDA=22.353
NC_035101.1	43707750	.	G	C	.	.	MAF_USDA=1.639
NC_035101.1	43708008	.	T	A	.	.	MAF_INRAE=26.667;MAF_USDA=1.639
NC_035101.1	43708028	.	A	C	.	.	MAF_USDA=16.667
NC_035101.1	43708111	.	T	A	.	.	MAF_INRAE=4.167;MAF_USDA=28.235
NC_035101.1	43708114	.	A	T	.	.	MAF_INRAE=13.924;MAF_USDA=25.294
NC_035101.1	43708145	.	A	T	.	.	MAF_USDA=1.639
NC_035101.1	43708193	.	G	T	.	.	MAF_INRAE=5.833
NC_035101.1	43708194	.	T	C	.	.	MAF_USDA=2.459
NC_035101.1	43708213	.	G	A	.	.	MAF_INRAE=4.167;MAF_USDA=3.279
NC_035101.1	43708233	.	G	T	.	.	MAF_INRAE=21.519;MAF_USDA=5.294
NC_035101.1	43708574	.	C	T	.	.	MAF_INRAE=4.167;MAF_USDA=28.824
NC_035101.1	43708578	.	G	A	.	.	MAF_INRAE=4.167;MAF_USDA=28.235
NC_035101.1	43708684	.	T	A	.	.	MAF_INRAE=29.167;MAF_USDA=20.588
NC_035101.1	43708707	.	T	G	.	.	MAF_USDA=3.279
NC_035101.1	43708750	.	C	T	.	.	MAF_USDA=1.639
NC_035101.1	43708843	.	G	A	.	.	MAF_INRAE=27.5;MAF_USDA=9.836
NC_035101.1	43708850	.	G	A	.	.	MAF_INRAE=4.167;MAF_USDA=6.557
NC_035101.1	43708857	.	A	G	.	.	MAF_INRAE=4.167;MAF_USDA=25.294
NC_035101.1	43708902	.	A	C	.	.	MAF_INRAE=1.667
NC_035101.1	43708974	.	T	A	.	.	MAF_INRAE=4.167
NC_035101.1	43709014	.	A	G	.	.	MAF_USDA=4.098
NC_035101.1	43709063	.	T	A	.	.	MAF_USDA=1.639
NC_035101.1	43709072	.	T	G	.	.	MAF_INRAE=12.5;MAF_USDA=6.25
NC_035101.1	43709074	.	A	T	.	.	MAF_INRAE=4.167;MAF_USDA=28.235
NC_035101.1	43709170	.	G	A	.	.	MAF_USDA=3.279
NC_035101.1	43709233	.	G	A	.	.	MAF_USDA=4.098
NC_035101.1	43709325	.	C	T	.	.	MAF_USDA=16.667
NC_035101.1	43709365	.	G	T	.	.	MAF_INRAE=1.667
NC_035101.1	43709412	.	A	G	.	.	MAF_USDA=6.557
NC_035101.1	43709614	.	A	C	.	.	MAF_USDA=2.459
NC_035101.1	43709659	.	C	T	.	.	MAF_INRAE=4.167;MAF_USDA=6.557
NC_035101.1	43709712	.	C	T	.	.	MAF_INRAE=27.5;MAF_USDA=10.656
NC_035101.1	43709718	.	G	T	.	.	MAF_INRAE=4.167;MAF_USDA=25.294
NC_035101.1	43709860	.	A	G	.	.	MAF_INRAE=4.167;MAF_USDA=28.824
NC_035101.1	43709871	.	G	T	.	.	MAF_INRAE=26.667;MAF_USDA=9.016
NC_035101.1	43709879	.	G	C	.	.	MAF_INRAE=27.215;MAF_USDA=30.0
NC_035101.1	43709963	.	G	A	.	.	MAF_INRAE=4.167;MAF_USDA=28.824
NC_035101.1	43710093	.	A	T	.	.	MAF_INRAE=27.5;MAF_USDA=8.197
NC_035101.1	43710145	.	T	C	.	.	MAF_USDA=2.459
NC_035101.1	43710204	.	A	G	.	.	MAF_USDA=4.098
NC_035101.1	43710222	.	A	G	.	.	MAF_INRAE=4.167;MAF_USDA=24.706
NC_035101.1	43710363	.	G	T	.	.	MAF_INRAE=4.167;MAF_USDA=27.059
NC_035101.1	43710366	.	C	A	.	.	MAF_USDA=1.639
NC_035101.1	43710400	.	A	C	.	.	MAF_USDA=2.353
NC_035101.1	43710402	.	A	G	.	.	MAF_USDA=4.918
NC_035101.1	43710436	.	C	T	.	.	MAF_USDA=11.765
NC_035101.1	43710575	.	A	G	.	.	MAF_INRAE=4.167;MAF_USDA=27.647
NC_035101.1	43710682	.	C	T	.	.	MAF_INRAE=1.667
NC_035101.1	43710828	.	T	C	.	.	MAF_USDA=6.557
NC_035101.1	43710875	.	T	A	.	.	MAF_USDA=2.459
NC_035101.1	43710915	.	G	T	.	.	MAF_INRAE=1.667
NC_035101.1	43710916	.	G	C	.	.	MAF_INRAE=4.167;MAF_USDA=25.882
NC_035101.1	43710924	.	C	A	.	.	MAF_INRAE=38.333;MAF_USDA=34.706
NC_035101.1	43710950	.	G	A	.	.	MAF_USDA=4.098
NC_035101.1	43711014	.	T	C	.	.	MAF_INRAE=27.5;MAF_USDA=4.118
NC_035101.1	43711029	.	G	A	.	.	MAF_USDA=4.098
NC_035101.1	43711037	.	C	A	.	.	MAF_USDA=4.098
NC_035101.1	43711161	.	T	C	.	.	MAF_USDA=3.279
NC_035101.1	43711176	.	C	T	.	.	MAF_USDA=2.5
NC_035101.1	43711250	.	T	G	.	.	MAF_INRAE=26.667;MAF_USDA=20.0
NC_035101.1	43711325	.	C	A	.	.	MAF_INRAE=1.667
NC_035101.1	43711364	.	T	C	.	.	MAF_INRAE=27.848;MAF_USDA=31.765
NC_035101.1	43711481	.	G	A	.	.	MAF_INRAE=26.667;MAF_USDA=21.176
NC_035101.1	43711559	.	T	G	.	.	MAF_USDA=4.098
NC_035101.1	43711560	.	C	G	.	.	MAF_USDA=4.098
NC_035101.1	43711561	.	A	T	.	.	MAF_USDA=4.098
NC_035101.1	43711585	.	T	C	.	.	MAF_INRAE=10.759;MAF_USDA=4.098
NC_035101.1	43711699	.	C	T	.	.	MAF_INRAE=4.167;MAF_USDA=28.824
NC_035101.1	43711786	.	G	T	.	.	MAF_USDA=1.639
NC_035101.1	43712067	.	G	A	.	.	MAF_INRAE=43.333;MAF_USDA=28.235
NC_035101.1	43712078	.	A	G	.	.	MAF_USDA=16.667
NC_035101.1	43712185	.	A	G	.	.	MAF_USDA=2.459
NC_035101.1	43712333	.	A	T	.	.	MAF_INRAE=4.167;MAF_USDA=4.918
NC_035101.1	43712560	.	C	A	.	.	MAF_USDA=16.667
NC_035101.1	43712583	.	G	A	.	.	MAF_USDA=1.639
NC_035101.1	43712622	.	T	A	.	.	MAF_INRAE=40.0;MAF_USDA=39.412
NC_035101.1	43712634	.	A	T	.	.	MAF_INRAE=12.5;MAF_USDA=6.25
NC_035101.1	43712695	.	C	A	.	.	MAF_INRAE=4.167;MAF_USDA=27.647
NC_035101.1	43712747	.	T	G	.	.	MAF_USDA=16.667
NC_035101.1	43712796	.	G	T	.	.	MAF_INRAE=4.167;MAF_USDA=5.833
NC_035101.1	43712821	.	C	A	.	.	MAF_USDA=1.639
NC_035101.1	43712822	.	A	C	.	.	MAF_INRAE=47.368;MAF_USDA=14.118
NC_035101.1	43712901	.	C	A	.	.	MAF_USDA=4.268
NC_035101.1	43713534	.	T	C	.	.	MAF_USDA=2.459
NC_035101.1	43713544	.	C	A	.	.	MAF_USDA=2.459
NC_035101.1	43713580	.	G	A	.	.	MAF_INRAE=1.667
NC_035101.1	43713615	.	C	T	.	.	MAF_INRAE=12.5;MAF_USDA=6.25
NC_035101.1	43713673	.	C	T	.	.	MAF_INRAE=10.833
NC_035101.1	43713704	.	T	C	.	.	MAF_INRAE=37.5;MAF_USDA=36.471
NC_035101.1	43713713	.	G	T	.	.	MAF_USDA=16.667
NC_035101.1	43713753	.	C	A	.	.	MAF_USDA=4.918
NC_035101.1	43713775	.	T	A	.	.	MAF_USDA=1.639
NC_035101.1	43713821	.	C	T	.	.	MAF_INRAE=4.167;MAF_USDA=8.197
NC_035101.1	43713850	.	G	A	.	.	MAF_USDA=4.098
NC_035101.1	43713904	.	T	A	.	.	MAF_USDA=28.235
NC_035101.1	43713983	.	T	C	.	.	MAF_USDA=2.083
NC_035101.1	43714231	.	A	C	.	.	MAF_USDA=1.639
NC_035101.1	43714240	.	G	T	.	.	MAF_USDA=4.918
NC_035101.1	43714242	.	C	T	.	.	MAF_USDA=4.918
NC_035101.1	43714339	.	T	G	.	.	MAF_USDA=3.279
NC_035101.1	43714598	.	G	C	.	.	MAF_USDA=2.083
NC_035101.1	43714599	.	A	T	.	.	MAF_USDA=2.083
NC_035101.1	43714617	.	A	G	.	.	MAF_USDA=5.952
NC_035101.1	43714834	.	T	C	.	.	MAF_USDA=2.459
NC_035101.1	43714839	.	G	T	.	.	MAF_USDA=20.0
NC_035101.1	43714982	.	T	C	.	.	MAF_INRAE=3.333;MAF_USDA=6.557
NC_035101.1	43715005	.	G	C	.	.	MAF_INRAE=13.333
NC_035101.1	43716781	.	T	C	.	.	MAF_INRAE=7.5
NC_035101.1	43716833	.	C	A	.	.	MAF_USDA=3.333
NC_035101.1	43716895	.	C	A	.	.	MAF_INRAE=28.333;MAF_USDA=4.118
NC_035101.1	43716917	.	G	A	.	.	MAF_USDA=2.459
NC_035101.1	43716927	.	T	C	.	.	MAF_USDA=2.459
NC_035101.1	43716970	.	A	G	.	.	MAF_USDA=5.738
NC_035101.1	43716997	.	T	C	.	.	MAF_USDA=5.738
NC_035101.1	43717011	.	T	A	.	.	MAF_USDA=5.738
NC_035101.1	43717189	.	A	G	.	.	MAF_INRAE=27.848;MAF_USDA=27.869
NC_035101.1	43717218	.	T	G	.	.	MAF_INRAE=2.5;MAF_USDA=2.459
NC_035101.1	43717242	.	A	G	.	.	MAF_USDA=12.941
NC_035101.1	43717449	.	C	T	.	.	MAF_USDA=1.639
NC_035101.1	43717564	.	A	G	.	.	MAF_USDA=1.639
NC_035101.1	43717665	.	T	A	.	.	MAF_USDA=1.639
NC_035101.1	43717685	.	G	A	.	.	MAF_INRAE=3.333;MAF_USDA=21.429
NC_035101.1	43717766	.	A	T	.	.	MAF_INRAE=27.5;MAF_USDA=4.098
NC_035101.1	43718074	.	G	A	.	.	MAF_INRAE=4.167;MAF_USDA=4.918
NC_035101.1	43718166	.	G	T	.	.	MAF_USDA=5.294
NC_035101.1	43718174	.	A	G	.	.	MAF_INRAE=40.833;MAF_USDA=36.471
NC_035101.1	43718384	.	G	A	.	.	MAF_USDA=1.667
NC_035101.1	43719995	.	C	G	.	.	MAF_USDA=20.833
NC_035101.1	43720127	.	G	T	.	.	MAF_USDA=10.588
NC_035101.1	43720282	.	C	T	.	.	MAF_INRAE=4.167;MAF_USDA=24.706
NC_035101.1	43720436	.	T	C	.	.	MAF_INRAE=1.667
NC_035101.1	43720516	.	A	T	.	.	MAF_INRAE=11.667;MAF_USDA=6.25
NC_035101.1	43720529	.	A	C	.	.	MAF_INRAE=4.167;MAF_USDA=24.118
NC_035101.1	43720602	.	A	C	.	.	MAF_USDA=2.459
NC_035101.1	43720608	.	G	C	.	.	MAF_USDA=1.639
NC_035101.1	43720618	.	C	T	.	.	MAF_USDA=16.667
NC_035101.1	43720662	.	A	C	.	.	MAF_USDA=1.639
NC_035101.1	43720736	.	C	A	.	.	MAF_USDA=3.279
NC_035101.1	43720937	.	G	A	.	.	MAF_USDA=4.167
NC_035101.1	43725627	.	G	T	.	.	MAF_INRAE=5.833
NC_035101.1	43725648	.	A	T	.	.	MAF_INRAE=43.333;MAF_USDA=47.917
NC_035101.1	43725691	.	C	G	.	.	MAF_INRAE=29.167
NC_035101.1	43725949	.	A	C	.	.	MAF_USDA=6.25
NC_035101.1	43726024	.	T	G	.	.	MAF_USDA=19.412
NC_035101.1	43726274	.	G	A	.	.	MAF_INRAE=4.167;MAF_USDA=24.118
NC_035101.1	43726316	.	G	A	.	.	MAF_INRAE=4.167;MAF_USDA=5.738
NC_035101.1	43726327	.	G	A	.	.	MAF_USDA=2.459
NC_035101.1	43726329	.	T	A	.	.	MAF_USDA=2.459
NC_035101.1	43726330	.	T	A	.	.	MAF_USDA=2.459
NC_035101.1	43726406	.	G	A	.	.	MAF_USDA=3.529
NC_035101.1	43726458	.	G	C	.	.	MAF_USDA=2.459
NC_035101.1	43726515	.	C	G	.	.	MAF_USDA=36.471
NC_035101.1	43726517	.	T	C	.	.	MAF_USDA=2.083
NC_035101.1	43726659	.	G	T	.	.	MAF_USDA=1.639
NC_035101.1	43726685	.	C	T	.	.	MAF_USDA=11.176
NC_035101.1	43726895	.	C	T	.	.	MAF_INRAE=15.19;MAF_USDA=17.059
NC_035101.1	43726906	.	T	A	.	.	MAF_USDA=4.098
NC_035101.1	43727020	.	C	T	.	.	MAF_USDA=18.75
NC_035101.1	43727029	.	G	A	.	.	MAF_INRAE=2.5;MAF_USDA=1.639
NC_035101.1	43727044	.	G	A	.	.	MAF_USDA=20.0
NC_035101.1	43727083	.	G	T	.	.	MAF_INRAE=28.333;MAF_USDA=24.405
NC_035101.1	43727166	.	G	T	.	.	MAF_USDA=12.353
NC_035101.1	43727420	.	C	T	.	.	MAF_INRAE=5.833
NC_035101.1	43727545	.	G	A	.	.	MAF_INRAE=12.5;MAF_USDA=6.25
NC_035101.1	43727675	.	A	C	.	.	MAF_INRAE=4.167;MAF_USDA=24.706
NC_035101.1	43727718	.	G	A	.	.	MAF_INRAE=4.167;MAF_USDA=24.706
NC_035101.1	43727777	.	G	C	.	.	MAF_USDA=4.918
NC_035101.1	43727821	.	C	A	.	.	MAF_INRAE=1.667
NC_035101.1	43727849	.	G	A	.	.	MAF_INRAE=27.5;MAF_USDA=4.118
NC_035101.1	43727879	.	G	A	.	.	MAF_INRAE=4.167;MAF_USDA=26.471
NC_035101.1	43727922	.	G	T	.	.	MAF_USDA=4.167
NC_035101.1	43727927	.	A	G	.	.	MAF_INRAE=1.667
NC_035101.1	43727946	.	T	A	.	.	MAF_USDA=3.279
NC_035101.1	43728086	.	G	A	.	.	MAF_INRAE=4.167;MAF_USDA=22.941
NC_035101.1	43728090	.	C	A	.	.	MAF_USDA=4.098
NC_035101.1	43728217	.	G	A	.	.	MAF_INRAE=44.167;MAF_USDA=30.588
NC_035101.1	43728224	.	T	A	.	.	MAF_INRAE=6.667;MAF_USDA=12.353
NC_035101.1	43728288	.	C	T	.	.	MAF_USDA=3.279
NC_035101.1	43728376	.	T	C	.	.	MAF_INRAE=11.392;MAF_USDA=4.098
NC_035101.1	43728387	.	C	A	.	.	MAF_INRAE=28.333;MAF_USDA=24.118
NC_035101.1	43728546	.	A	C	.	.	MAF_INRAE=3.333;MAF_USDA=21.765
NC_035101.1	43728576	.	G	T	.	.	MAF_USDA=1.639
NC_035101.1	43728814	.	G	T	.	.	MAF_USDA=50.0
NC_035101.1	43729417	.	C	G	.	.	MAF_INRAE=3.333;MAF_USDA=19.88
NC_035101.1	43729622	.	C	T	.	.	MAF_USDA=11.765
NC_035101.1	43729642	.	A	C	.	.	MAF_INRAE=4.167;MAF_USDA=25.294
NC_035101.1	43729844	.	A	G	.	.	MAF_USDA=1.639
NC_035101.1	43730028	.	G	T	.	.	MAF_INRAE=27.5;MAF_USDA=4.098
NC_035101.1	43730034	.	C	A	.	.	MAF_USDA=2.353
NC_035101.1	43730124	.	G	A	.	.	MAF_INRAE=10.833
NC_035101.1	43730136	.	A	C	.	.	MAF_USDA=4.098
NC_035101.1	43730193	.	A	C	.	.	MAF_USDA=2.459
NC_035101.1	43730294	.	G	A	.	.	MAF_INRAE=4.167;MAF_USDA=25.294
NC_035101.1	43730348	.	T	C	.	.	MAF_USDA=4.098
NC_035101.1	43730409	.	A	C	.	.	MAF_USDA=3.279
NC_035101.1	43730505	.	G	A	.	.	MAF_USDA=2.459
NC_035101.1	43730527	.	A	T	.	.	MAF_INRAE=33.544;MAF_USDA=7.377
NC_035101.1	43730770	.	T	A	.	.	MAF_USDA=4.706
NC_035101.1	43730771	.	T	G	.	.	MAF_INRAE=1.667
NC_035101.1	43730776	.	A	C	.	.	MAF_USDA=4.098
NC_035101.1	43730912	.	T	C	.	.	MAF_USDA=5.738
NC_035101.1	43730951	.	G	A	.	.	MAF_USDA=2.459
NC_035101.1	43730967	.	C	A	.	.	MAF_USDA=1.639
NC_035101.1	43730979	.	G	T	.	.	MAF_INRAE=4.167;MAF_USDA=25.294
NC_035101.1	43731038	.	G	A	.	.	MAF_INRAE=27.848;MAF_USDA=30.588
NC_035101.1	43731274	.	A	T	.	.	MAF_USDA=2.459
NC_035101.1	43731348	.	C	A	.	.	MAF_INRAE=4.167;MAF_USDA=24.706
NC_035101.1	43731361	.	C	A	.	.	MAF_USDA=16.667
NC_035101.1	43731368	.	T	C	.	.	MAF_INRAE=4.167;MAF_USDA=24.706
NC_035101.1	43731442	.	T	C	.	.	MAF_INRAE=47.368;MAF_USDA=5.738
NC_035101.1	43731555	.	C	A	.	.	MAF_USDA=3.279
NC_035101.1	43731769	.	C	A	.	.	MAF_USDA=5.294
NC_035101.1	43731827	.	T	C	.	.	MAF_INRAE=4.167;MAF_USDA=24.706
NC_035101.1	43731908	.	T	A	.	.	MAF_USDA=1.639
NC_035101.1	43731944	.	G	A	.	.	MAF_INRAE=25.0;MAF_USDA=1.639
NC_035101.1	43731984	.	A	C	.	.	MAF_INRAE=12.5;MAF_USDA=6.25
NC_035101.1	43732041	.	A	T	.	.	MAF_USDA=1.639
NC_035101.1	43732043	.	G	T	.	.	MAF_INRAE=12.5;MAF_USDA=6.25
NC_035101.1	43732073	.	C	G	.	.	MAF_INRAE=1.667
NC_035101.1	43732089	.	T	A	.	.	MAF_INRAE=2.5
NC_035101.1	43732090	.	T	A	.	.	MAF_INRAE=2.5
NC_035101.1	43732122	.	T	A	.	.	MAF_USDA=6.557
NC_035101.1	43732127	.	A	T	.	.	MAF_USDA=6.25
NC_035101.1	43732131	.	C	A	.	.	MAF_INRAE=11.667
NC_035101.1	43732135	.	G	T	.	.	MAF_INRAE=11.667
NC_035101.1	43732144	.	G	A	.	.	MAF_INRAE=14.167
NC_035101.1	43732146	.	A	G	.	.	MAF_INRAE=15.0
NC_035101.1	43732150	.	T	G	.	.	MAF_INRAE=15.0;MAF_USDA=5.738
NC_035101.1	43732158	.	G	T	.	.	MAF_INRAE=17.5;MAF_USDA=8.333
NC_035101.1	43732170	.	C	A	.	.	MAF_INRAE=21.667;MAF_USDA=6.557
NC_035101.1	43732171	.	A	G	.	.	MAF_INRAE=22.5;MAF_USDA=7.377
NC_035101.1	43732181	.	C	A	.	.	MAF_INRAE=21.667
NC_035101.1	43732189	.	A	T	.	.	MAF_INRAE=22.5
NC_035101.1	43732198	.	G	A	.	.	MAF_INRAE=22.5
NC_035101.1	43732200	.	G	T	.	.	MAF_INRAE=22.5
NC_035101.1	43732205	.	T	G	.	.	MAF_USDA=1.639
NC_035101.1	43732206	.	C	A	.	.	MAF_INRAE=34.167
NC_035101.1	43732232	.	C	T	.	.	MAF_INRAE=25.833
NC_035101.1	43732238	.	T	C	.	.	MAF_USDA=1.639
NC_035101.1	43732240	.	C	A	.	.	MAF_INRAE=26.667;MAF_USDA=2.459
NC_035101.1	43732255	.	T	C	.	.	MAF_USDA=6.557
NC_035101.1	43732256	.	G	A	.	.	MAF_INRAE=20.0
NC_035101.1	43732304	.	C	A	.	.	MAF_INRAE=9.167
NC_035101.1	43732305	.	G	T	.	.	MAF_INRAE=9.167
NC_035101.1	43732309	.	G	A	.	.	MAF_INRAE=8.333
NC_035101.1	43732316	.	T	C	.	.	MAF_INRAE=7.5
NC_035101.1	43732325	.	C	T	.	.	MAF_INRAE=3.333;MAF_USDA=20.588
NC_035101.1	43732326	.	G	A	.	.	MAF_INRAE=5.833
NC_035101.1	43732353	.	C	A	.	.	MAF_USDA=9.412
NC_035101.1	43732377	.	A	G	.	.	MAF_INRAE=4.167;MAF_USDA=25.294
NC_035101.1	43732403	.	C	A	.	.	MAF_INRAE=5.0;MAF_USDA=31.765
NC_035101.1	43732427	.	A	G	.	.	MAF_INRAE=4.167
NC_035101.1	43732504	.	A	T	.	.	MAF_INRAE=4.167;MAF_USDA=16.667
NC_035101.1	43732519	.	C	A	.	.	MAF_INRAE=36.667
NC_035101.1	43732545	.	T	C	.	.	MAF_INRAE=35.833
NC_035101.1	43732548	.	T	A	.	.	MAF_INRAE=35.0
NC_035101.1	43732606	.	A	C	.	.	MAF_INRAE=17.5
NC_035101.1	43732608	.	C	G	.	.	MAF_INRAE=16.667
NC_035101.1	43732610	.	A	T	.	.	MAF_INRAE=16.667
NC_035101.1	43732762	.	A	T	.	.	MAF_USDA=4.918
NC_035101.1	43732876	.	C	G	.	.	MAF_USDA=2.459
NC_035101.1	43732909	.	C	T	.	.	MAF_INRAE=9.167;MAF_USDA=20.833
NC_035101.1	43732917	.	C	A	.	.	MAF_INRAE=5.0
NC_035101.1	43732920	.	T	G	.	.	MAF_INRAE=5.0
NC_035101.1	43732923	.	A	C	.	.	MAF_INRAE=5.0
NC_035101.1	43732927	.	A	C	.	.	MAF_INRAE=10.0;MAF_USDA=18.75
NC_035101.1	43732935	.	C	G	.	.	MAF_INRAE=2.5
NC_035101.1	43732942	.	C	T	.	.	MAF_INRAE=2.5
NC_035101.1	43732957	.	C	A	.	.	MAF_INRAE=2.5
NC_035101.1	43732969	.	C	T	.	.	MAF_USDA=2.941
NC_035101.1	43733005	.	T	A	.	.	MAF_INRAE=3.333
NC_035101.1	43733012	.	G	T	.	.	MAF_USDA=1.639
NC_035101.1	43733022	.	C	A	.	.	MAF_INRAE=4.167
NC_035101.1	43733031	.	G	T	.	.	MAF_INRAE=4.167;MAF_USDA=24.706
NC_035101.1	43733081	.	C	T	.	.	MAF_USDA=4.098
NC_035101.1	43733130	.	C	T	.	.	MAF_USDA=4.098
NC_035101.1	43733219	.	T	C	.	.	MAF_INRAE=4.167;MAF_USDA=25.294
NC_035101.1	43733311	.	T	C	.	.	MAF_INRAE=41.772;MAF_USDA=11.176
NC_035101.1	43733386	.	G	T	.	.	MAF_USDA=4.098
NC_035101.1	43733453	.	T	A	.	.	MAF_INRAE=4.167;MAF_USDA=25.882
NC_035101.1	43733466	.	A	C	.	.	MAF_INRAE=4.167;MAF_USDA=20.0
NC_035101.1	43733560	.	A	C	.	.	MAF_USDA=1.639
NC_035101.1	43733579	.	C	A	.	.	MAF_INRAE=28.333;MAF_USDA=24.706
NC_035101.1	43733592	.	C	T	.	.	MAF_USDA=1.639
NC_035101.1	43733698	.	G	T	.	.	MAF_USDA=2.083
NC_035101.1	43733767	.	G	C	.	.	MAF_INRAE=4.167;MAF_USDA=25.294
NC_035101.1	43733833	.	T	C	.	.	MAF_INRAE=4.167;MAF_USDA=20.588
NC_035101.1	43733875	.	T	G	.	.	MAF_USDA=1.639
NC_035101.1	43733876	.	A	C	.	.	MAF_USDA=1.639
NC_035101.1	43733932	.	C	A	.	.	MAF_USDA=2.083
NC_035101.1	43733956	.	T	C	.	.	MAF_USDA=3.279
NC_035101.1	43734179	.	G	A	.	.	MAF_USDA=1.639
NC_035101.1	43734476	.	T	C	.	.	MAF_INRAE=5.833
NC_035101.1	43734648	.	T	C	.	.	MAF_USDA=16.667
NC_035101.1	43734650	.	G	A	.	.	MAF_INRAE=4.167;MAF_USDA=16.667
NC_035101.1	43734671	.	A	C	.	.	MAF_INRAE=2.5;MAF_USDA=2.459
NC_035101.1	43734689	.	G	A	.	.	MAF_INRAE=33.544;MAF_USDA=37.647
NC_035101.1	43734718	.	T	A	.	.	MAF_USDA=2.459
NC_035101.1	43734719	.	C	A	.	.	MAF_USDA=2.459
NC_035101.1	43734852	.	G	A	.	.	MAF_INRAE=10.833
NC_035101.1	43734874	.	A	C	.	.	MAF_INRAE=4.167;MAF_USDA=38.824
NC_035101.1	43734917	.	A	C	.	.	MAF_INRAE=4.167;MAF_USDA=45.238
NC_035101.1	43734929	.	A	T	.	.	MAF_USDA=1.667
NC_035101.1	43735000	.	A	G	.	.	MAF_USDA=3.279
NC_035101.1	43735096	.	A	C	.	.	MAF_USDA=1.639
NC_035101.1	43735107	.	A	G	.	.	MAF_INRAE=33.544;MAF_USDA=33.333
NC_035101.1	43735109	.	A	C	.	.	MAF_INRAE=2.5
NC_035101.1	43735111	.	C	G	.	.	MAF_INRAE=2.5
NC_035101.1	43735260	.	C	T	.	.	MAF_INRAE=10.833
NC_035101.1	43735317	.	A	G	.	.	MAF_INRAE=4.167;MAF_USDA=9.836
NC_035101.1	43735360	.	A	C	.	.	MAF_USDA=2.353
NC_035101.1	43735362	.	T	A	.	.	MAF_USDA=1.639
NC_035101.1	43735363	.	T	G	.	.	MAF_INRAE=40.0;MAF_USDA=30.588
NC_035101.1	43735364	.	T	C	.	.	MAF_USDA=1.765
NC_035101.1	43735403	.	C	T	.	.	MAF_INRAE=12.5;MAF_USDA=6.25
NC_035101.1	43735416	.	A	T	.	.	MAF_INRAE=15.823;MAF_USDA=16.471
NC_035101.1	43735446	.	A	G	.	.	MAF_INRAE=6.667;MAF_USDA=7.377
NC_035101.1	43735467	.	C	T	.	.	MAF_INRAE=27.5;MAF_USDA=4.118
NC_035101.1	43735549	.	T	C	.	.	MAF_USDA=3.279
NC_035101.1	43735616	.	G	A	.	.	MAF_INRAE=2.5;MAF_USDA=3.279
NC_035101.1	43735645	.	C	A	.	.	MAF_USDA=2.459
NC_035101.1	43735762	.	A	C	.	.	MAF_INRAE=4.167;MAF_USDA=27.059
NC_035101.1	43735865	.	A	G	.	.	MAF_INRAE=10.526;MAF_USDA=3.279
NC_035101.1	43736050	.	C	A	.	.	MAF_USDA=35.417
NC_035101.1	43736089	.	A	G	.	.	MAF_USDA=20.0
NC_035101.1	43736097	.	T	A	.	.	MAF_USDA=1.639
NC_035101.1	43736123	.	G	A	.	.	MAF_USDA=16.667
NC_035101.1	43736234	.	C	T	.	.	MAF_INRAE=2.5;MAF_USDA=8.197
NC_035101.1	43736293	.	G	A	.	.	MAF_USDA=3.279
NC_035101.1	43736311	.	G	A	.	.	MAF_INRAE=27.848;MAF_USDA=30.588
NC_035101.1	43736471	.	G	A	.	.	MAF_USDA=2.083
NC_035101.1	43736511	.	T	C	.	.	MAF_USDA=1.639
NC_035101.1	43736512	.	G	T	.	.	MAF_USDA=1.639
NC_035101.1	43736542	.	G	A	.	.	MAF_INRAE=19.167;MAF_USDA=37.5
NC_035101.1	43736550	.	A	C	.	.	MAF_INRAE=3.333;MAF_USDA=21.176
NC_035101.1	43736585	.	C	T	.	.	MAF_USDA=2.459
NC_035101.1	43736586	.	G	A	.	.	MAF_USDA=20.833
NC_035101.1	43736590	.	G	A	.	.	MAF_USDA=13.529
NC_035101.1	43737301	.	G	A	.	.	MAF_USDA=1.639
NC_035101.1	43737476	.	T	C	.	.	MAF_USDA=6.25
NC_035101.1	43737513	.	T	A	.	.	MAF_USDA=19.412
NC_035101.1	43737554	.	T	A	.	.	MAF_USDA=3.279
NC_035101.1	43737558	.	T	C	.	.	MAF_USDA=2.459
NC_035101.1	43737582	.	A	C	.	.	MAF_INRAE=3.333;MAF_USDA=18.75
NC_035101.1	43737606	.	C	A	.	.	MAF_USDA=3.279
NC_035101.1	43737664	.	A	T	.	.	MAF_USDA=16.667
NC_035101.1	43737841	.	G	A	.	.	MAF_USDA=2.459
NC_035101.1	43737971	.	C	T	.	.	MAF_USDA=21.176
NC_035101.1	43737987	.	G	C	.	.	MAF_INRAE=33.544;MAF_USDA=31.765
NC_035101.1	43738328	.	G	A	.	.	MAF_INRAE=4.167;MAF_USDA=27.059
NC_035101.1	43738407	.	G	T	.	.	MAF_INRAE=20.886;MAF_USDA=8.824
NC_035101.1	43738501	.	T	C	.	.	MAF_USDA=11.765
NC_035101.1	43738569	.	C	T	.	.	MAF_USDA=20.0
NC_035101.1	43738626	.	C	T	.	.	MAF_INRAE=32.278;MAF_USDA=32.353
NC_035101.1	43738767	.	T	C	.	.	MAF_INRAE=10.0;MAF_USDA=37.5
NC_035101.1	43738828	.	C	T	.	.	MAF_USDA=1.639
NC_035101.1	43738858	.	T	C	.	.	MAF_INRAE=4.167;MAF_USDA=21.765
NC_035101.1	43738870	.	G	T	.	.	MAF_USDA=3.279
NC_035101.1	43738935	.	G	T	.	.	MAF_INRAE=3.333
NC_035101.1	43738961	.	G	A	.	.	MAF_INRAE=4.167;MAF_USDA=18.75
NC_035101.1	43739003	.	T	A	.	.	MAF_INRAE=1.667
NC_035101.1	43739021	.	C	A	.	.	MAF_USDA=1.639
NC_035101.1	43739084	.	G	A	.	.	MAF_INRAE=14.167
NC_035101.1	43739257	.	A	G	.	.	MAF_INRAE=4.167;MAF_USDA=27.647
NC_035101.1	43739347	.	G	A	.	.	MAF_INRAE=4.167;MAF_USDA=27.647
NC_035101.1	43739491	.	A	G	.	.	MAF_INRAE=11.392;MAF_USDA=3.279
NC_035101.1	43739496	.	G	C	.	.	MAF_INRAE=32.278;MAF_USDA=31.765
NC_035101.1	43739697	.	C	A	.	.	MAF_USDA=3.279
NC_035101.1	43739765	.	G	A	.	.	MAF_USDA=6.557
NC_035101.1	43739869	.	G	A	.	.	MAF_INRAE=4.167;MAF_USDA=24.118
NC_035101.1	43739975	.	T	C	.	.	MAF_USDA=2.459
NC_035101.1	43739999	.	T	A	.	.	MAF_INRAE=2.5;MAF_USDA=1.639
NC_035101.1	43740028	.	C	T	.	.	MAF_INRAE=2.5;MAF_USDA=2.459
NC_035101.1	43740051	.	G	A	.	.	MAF_INRAE=10.526;MAF_USDA=4.098
NC_035101.1	43740174	.	G	T	.	.	MAF_USDA=2.459
NC_035101.1	43740268	.	T	G	.	.	MAF_INRAE=4.167;MAF_USDA=27.059
NC_035101.1	43740271	.	A	G	.	.	MAF_INRAE=5.833
NC_035101.1	43740339	.	C	A	.	.	MAF_INRAE=4.167;MAF_USDA=25.882
NC_035101.1	43740344	.	C	T	.	.	MAF_INRAE=4.167;MAF_USDA=9.016
NC_035101.1	43740439	.	A	C	.	.	MAF_INRAE=17.5;MAF_USDA=37.647
NC_035101.1	43740478	.	G	A	.	.	MAF_USDA=34.706
NC_035101.1	43740479	.	G	A	.	.	MAF_USDA=19.412
NC_035101.1	43740497	.	A	T	.	.	MAF_USDA=6.557
NC_035101.1	43740498	.	G	A	.	.	MAF_USDA=5.738
NC_035101.1	43740505	.	G	A	.	.	MAF_USDA=5.294
NC_035101.1	43740506	.	A	T	.	.	MAF_USDA=6.557
NC_035101.1	43740513	.	T	G	.	.	MAF_USDA=5.882
NC_035101.1	43740523	.	C	T	.	.	MAF_USDA=7.377
NC_035101.1	43740544	.	T	C	.	.	MAF_USDA=16.667
NC_035101.1	43740640	.	C	T	.	.	MAF_INRAE=4.167;MAF_USDA=27.059
NC_035101.1	43740725	.	A	T	.	.	MAF_INRAE=4.167;MAF_USDA=27.059
NC_035101.1	43740726	.	C	G	.	.	MAF_USDA=3.279
NC_035101.1	43740813	.	A	G	.	.	MAF_USDA=2.083
NC_035101.1	43740828	.	T	G	.	.	MAF_USDA=3.279
NC_035101.1	43740884	.	G	A	.	.	MAF_USDA=2.083
NC_035101.1	43740913	.	G	A	.	.	MAF_USDA=15.294
NC_035101.1	43740914	.	A	T	.	.	MAF_USDA=15.294
NC_035101.1	43740928	.	A	G	.	.	MAF_INRAE=20.253;MAF_USDA=8.824
NC_035101.1	43740936	.	G	A	.	.	MAF_INRAE=4.167;MAF_USDA=27.059
NC_035101.1	43740945	.	C	A	.	.	MAF_USDA=2.083
NC_035101.1	43740986	.	C	T	.	.	MAF_INRAE=33.544;MAF_USDA=31.765
NC_035101.1	43741393	.	T	A	.	.	MAF_INRAE=3.333;MAF_USDA=26.471
NC_035101.1	43741496	.	G	T	.	.	MAF_INRAE=3.333;MAF_USDA=27.647
NC_035101.1	43741685	.	G	A	.	.	MAF_USDA=15.882
NC_035101.1	43741766	.	G	A	.	.	MAF_USDA=1.639
NC_035101.1	43741773	.	G	A	.	.	MAF_USDA=3.279
NC_035101.1	43741816	.	A	C	.	.	MAF_INRAE=4.167;MAF_USDA=26.471
NC_035101.1	43741817	.	C	T	.	.	MAF_INRAE=12.5
NC_035101.1	43741818	.	G	A	.	.	MAF_USDA=3.279
NC_035101.1	43742072	.	C	T	.	.	MAF_INRAE=4.167
NC_035101.1	43742235	.	A	T	.	.	MAF_INRAE=4.167;MAF_USDA=27.059
NC_035101.1	43742363	.	G	T	.	.	MAF_USDA=1.639
NC_035101.1	43742412	.	G	C	.	.	MAF_USDA=2.459
NC_035101.1	43742417	.	C	G	.	.	MAF_INRAE=10.0
NC_035101.1	43742669	.	C	A	.	.	MAF_INRAE=10.833;MAF_USDA=37.647
NC_035101.1	43742724	.	T	G	.	.	MAF_INRAE=31.646;MAF_USDA=30.0
NC_035101.1	43742767	.	G	T,A	.	.	MAF_INRAE=14.167;MAF_USDA=19.412
NC_035101.1	43742786	.	G	T	.	.	MAF_INRAE=4.167;MAF_USDA=28.824
NC_035101.1	43742797	.	G	A	.	.	MAF_INRAE=4.167;MAF_USDA=6.557
NC_035101.1	43742823	.	G	C	.	.	MAF_INRAE=27.5;MAF_USDA=4.098
NC_035101.1	43743053	.	C	T	.	.	MAF_INRAE=28.333;MAF_USDA=4.098
NC_035101.1	43743055	.	C	A	.	.	MAF_USDA=20.0
NC_035101.1	43743271	.	A	G	.	.	MAF_INRAE=45.0;MAF_USDA=32.353
NC_035101.1	43743272	.	G	A	.	.	MAF_INRAE=12.5;MAF_USDA=6.25
NC_035101.1	43743412	.	A	T	.	.	MAF_USDA=20.588
NC_035101.1	43743468	.	T	G	.	.	MAF_USDA=1.639
NC_035101.1	43743556	.	C	A	.	.	MAF_INRAE=12.025;MAF_USDA=3.279
NC_035101.1	43743602	.	C	T	.	.	MAF_USDA=3.279
NC_035101.1	43743735	.	T	A	.	.	MAF_USDA=4.098
NC_035101.1	43743739	.	G	A	.	.	MAF_USDA=1.639
NC_035101.1	43743825	.	A	T	.	.	MAF_INRAE=10.833
NC_035101.1	43743857	.	A	C	.	.	MAF_USDA=3.333
NC_035101.1	43743894	.	G	A	.	.	MAF_USDA=5.738
NC_035101.1	43743995	.	C	A	.	.	MAF_INRAE=4.167;MAF_USDA=25.294
NC_035101.1	43744011	.	G	A	.	.	MAF_INRAE=6.667;MAF_USDA=10.0
NC_035101.1	43744137	.	G	A	.	.	MAF_INRAE=4.167;MAF_USDA=4.098
NC_035101.1	43744249	.	C	G	.	.	MAF_USDA=2.459
NC_035101.1	43744268	.	A	C	.	.	MAF_INRAE=3.333;MAF_USDA=26.471
NC_035101.1	43744303	.	C	A	.	.	MAF_USDA=2.459
NC_035101.1	43744353	.	T	G	.	.	MAF_USDA=4.098
NC_035101.1	43744366	.	T	G	.	.	MAF_INRAE=3.333;MAF_USDA=25.882
NC_035101.1	43744496	.	G	A	.	.	MAF_INRAE=32.278;MAF_USDA=11.475
NC_035101.1	43744605	.	A	C	.	.	MAF_INRAE=4.167;MAF_USDA=27.059
NC_035101.1	43744731	.	T	A	.	.	MAF_INRAE=4.167;MAF_USDA=27.059
NC_035101.1	43744738	.	C	G	.	.	MAF_INRAE=4.167;MAF_USDA=9.016
NC_035101.1	43744748	.	T	G	.	.	MAF_INRAE=27.5;MAF_USDA=3.279
NC_035101.1	43744831	.	A	G	.	.	MAF_USDA=2.459
NC_035101.1	43744902	.	C	A	.	.	MAF_USDA=2.459
NC_035101.1	43744988	.	C	A	.	.	MAF_INRAE=4.167;MAF_USDA=6.557
NC_035101.1	43745001	.	C	A	.	.	MAF_INRAE=4.167;MAF_USDA=6.557
NC_035101.1	43745005	.	A	C	.	.	MAF_INRAE=4.167;MAF_USDA=6.557
NC_035101.1	43745039	.	C	A	.	.	MAF_INRAE=39.167;MAF_USDA=5.882
NC_035101.1	43745103	.	T	A	.	.	MAF_USDA=1.639
NC_035101.1	43745147	.	C	T	.	.	MAF_INRAE=5.833
NC_035101.1	43745276	.	A	G	.	.	MAF_INRAE=6.667;MAF_USDA=10.588
NC_035101.1	43745308	.	C	T	.	.	MAF_INRAE=32.278;MAF_USDA=11.667
NC_035101.1	43745415	.	G	A	.	.	MAF_USDA=16.667
NC_035101.1	43745451	.	C	T	.	.	MAF_USDA=2.459
NC_035101.1	43745527	.	T	A	.	.	MAF_INRAE=4.167;MAF_USDA=26.471
NC_035101.1	43745560	.	A	T	.	.	MAF_INRAE=4.167;MAF_USDA=4.098
NC_035101.1	43745655	.	C	T	.	.	MAF_INRAE=3.333;MAF_USDA=27.059
NC_035101.1	43745673	.	T	A	.	.	MAF_INRAE=4.167;MAF_USDA=26.471
NC_035101.1	43745748	.	G	A	.	.	MAF_INRAE=31.646;MAF_USDA=12.295
NC_035101.1	43745772	.	G	A	.	.	MAF_USDA=1.639
NC_035101.1	43745785	.	C	A	.	.	MAF_INRAE=4.167;MAF_USDA=25.882
NC_035101.1	43745805	.	G	T	.	.	MAF_USDA=16.667
NC_035101.1	43745826	.	T	C	.	.	MAF_INRAE=43.333;MAF_USDA=32.353
NC_035101.1	43745849	.	A	G	.	.	MAF_INRAE=3.333;MAF_USDA=27.059
NC_035101.1	43745981	.	C	A	.	.	MAF_USDA=1.639
NC_035101.1	43746010	.	A	G	.	.	MAF_INRAE=5.833;MAF_USDA=1.639
NC_035101.1	43746028	.	G	T	.	.	MAF_INRAE=2.5;MAF_USDA=2.459
NC_035101.1	43746172	.	A	G	.	.	MAF_INRAE=33.544;MAF_USDA=31.765
NC_035101.1	43746174	.	G	C	.	.	MAF_INRAE=4.167;MAF_USDA=22.353
NC_035101.1	43746195	.	C	A	.	.	MAF_USDA=15.294
NC_035101.1	43746274	.	A	C	.	.	MAF_INRAE=3.333;MAF_USDA=9.836
NC_035101.1	43746509	.	T	C	.	.	MAF_USDA=11.765
NC_035101.1	43746680	.	C	A	.	.	MAF_INRAE=40.0;MAF_USDA=7.647
NC_035101.1	43746810	.	T	A	.	.	MAF_USDA=5.294
NC_035101.1	43746868	.	T	A	.	.	MAF_USDA=4.098
NC_035101.1	43747028	.	G	A	.	.	MAF_USDA=4.098
NC_035101.1	43747095	.	G	C	.	.	MAF_USDA=4.098
NC_035101.1	43747225	.	G	A	.	.	MAF_USDA=2.083
NC_035101.1	43747273	.	A	G	.	.	MAF_USDA=1.639
NC_035101.1	43747292	.	G	A	.	.	MAF_USDA=1.639
NC_035101.1	43747321	.	C	T	.	.	MAF_INRAE=3.333;MAF_USDA=9.016
NC_035101.1	43747383	.	C	A	.	.	MAF_INRAE=21.053;MAF_USDA=44.643
NC_035101.1	43747425	.	T	G	.	.	MAF_USDA=16.667
NC_035101.1	43747493	.	C	T	.	.	MAF_USDA=16.667
NC_035101.1	43747544	.	T	G	.	.	MAF_USDA=37.5
NC_035101.1	43747779	.	A	G	.	.	MAF_USDA=2.174
NC_035101.1	43747815	.	T	C	.	.	MAF_USDA=14.286
NC_035101.1	43747823	.	C	G	.	.	MAF_USDA=1.667
NC_035101.1	43748613	.	C	T	.	.	MAF_USDA=39.13
NC_035101.1	43748719	.	C	A	.	.	MAF_USDA=14.118
NC_035101.1	43748775	.	C	T	.	.	MAF_USDA=33.333
NC_035101.1	43748800	.	C	T	.	.	MAF_USDA=33.333
NC_035101.1	43748879	.	G	A	.	.	MAF_INRAE=10.759;MAF_USDA=4.098
NC_035101.1	43748949	.	C	A	.	.	MAF_INRAE=26.667
NC_035101.1	43748977	.	T	C	.	.	MAF_USDA=19.412
NC_035101.1	43749004	.	G	A	.	.	MAF_USDA=11.765
NC_035101.1	43749018	.	T	C	.	.	MAF_INRAE=40.0;MAF_USDA=5.882
NC_035101.1	43749138	.	G	A	.	.	MAF_USDA=4.918
NC_035101.1	43749153	.	A	G	.	.	MAF_USDA=12.941
NC_035101.1	43749175	.	C	T	.	.	MAF_INRAE=11.392;MAF_USDA=8.824
NC_035101.1	43749176	.	G	A	.	.	MAF_USDA=1.639
NC_035101.1	43749227	.	T	C	.	.	MAF_INRAE=12.5
NC_035101.1	43749280	.	A	T	.	.	MAF_USDA=17.647
NC_035101.1	43749295	.	G	C	.	.	MAF_USDA=2.083
NC_035101.1	43749301	.	G	T	.	.	MAF_USDA=13.529
NC_035101.1	43749438	.	C	G	.	.	MAF_USDA=1.639
NC_035101.1	43749486	.	C	A	.	.	MAF_USDA=15.294
NC_035101.1	43749531	.	A	C	.	.	MAF_INRAE=2.5;MAF_USDA=2.459
NC_035101.1	43749548	.	A	T	.	.	MAF_USDA=3.279
NC_035101.1	43749609	.	G	T	.	.	MAF_INRAE=27.848;MAF_USDA=31.176
NC_035101.1	43749668	.	G	A	.	.	MAF_INRAE=11.392;MAF_USDA=6.557
NC_035101.1	43749769	.	T	G	.	.	MAF_USDA=22.353
NC_035101.1	43749859	.	A	G	.	.	MAF_INRAE=4.167;MAF_USDA=24.118
NC_035101.1	43749860	.	C	A	.	.	MAF_INRAE=4.167;MAF_USDA=24.118
NC_035101.1	43749930	.	C	A	.	.	MAF_INRAE=4.167;MAF_USDA=23.529
NC_035101.1	43749965	.	A	G	.	.	MAF_INRAE=4.167;MAF_USDA=24.118
NC_035101.1	43750052	.	G	T	.	.	MAF_INRAE=28.333;MAF_USDA=4.118
NC_035101.1	43750080	.	G	A	.	.	MAF_USDA=16.667
NC_035101.1	43750312	.	T	G	.	.	MAF_INRAE=21.053;MAF_USDA=43.75
NC_035101.1	43750317	.	T	G	.	.	MAF_INRAE=15.823;MAF_USDA=31.25
NC_035101.1	43750439	.	G	T	.	.	MAF_INRAE=4.167;MAF_USDA=22.024
NC_035101.1	43750446	.	C	T	.	.	MAF_INRAE=4.167;MAF_USDA=4.098
NC_035101.1	43750628	.	G	A	.	.	MAF_INRAE=13.291
NC_035101.1	43750631	.	C	T	.	.	MAF_INRAE=29.167
NC_035101.1	43750686	.	T	C	.	.	MAF_INRAE=6.667
NC_035101.1	43750757	.	T	C	.	.	MAF_USDA=18.75
NC_035101.1	43752067	.	A	C	.	.	MAF_USDA=4.348
NC_035101.1	43752173	.	A	G	.	.	MAF_INRAE=4.167;MAF_USDA=22.353
NC_035101.1	43752256	.	T	A	.	.	MAF_USDA=4.118
NC_035101.1	43752316	.	G	T	.	.	MAF_INRAE=27.5;MAF_USDA=4.118
NC_035101.1	43752395	.	A	C	.	.	MAF_INRAE=4.167;MAF_USDA=25.294
NC_035101.1	43752403	.	T	G	.	.	MAF_USDA=2.459
NC_035101.1	43752414	.	A	G	.	.	MAF_USDA=4.098
NC_035101.1	43752433	.	T	G	.	.	MAF_USDA=1.639
NC_035101.1	43752452	.	T	G	.	.	MAF_USDA=1.639
NC_035101.1	43752477	.	C	A	.	.	MAF_INRAE=4.167;MAF_USDA=25.294
NC_035101.1	43752514	.	T	G	.	.	MAF_INRAE=4.167;MAF_USDA=25.294
NC_035101.1	43752516	.	T	G	.	.	MAF_USDA=1.639
NC_035101.1	43752542	.	T	A	.	.	MAF_USDA=2.083
NC_035101.1	43752543	.	T	C	.	.	MAF_INRAE=31.579;MAF_USDA=4.098
NC_035101.1	43752679	.	G	T	.	.	MAF_INRAE=11.392;MAF_USDA=8.197
NC_035101.1	43752789	.	C	G	.	.	MAF_INRAE=32.5;MAF_USDA=48.824
NC_035101.1	43752805	.	T	G	.	.	MAF_INRAE=31.579
NC_035101.1	43752806	.	T	A	.	.	MAF_INRAE=4.167;MAF_USDA=24.706
NC_035101.1	43752970	.	A	C	.	.	MAF_INRAE=37.342;MAF_USDA=36.471
NC_035101.1	43752993	.	G	A	.	.	MAF_USDA=16.667
NC_035101.1	43753006	.	C	T	.	.	MAF_USDA=3.279
NC_035101.1	43753100	.	T	C	.	.	MAF_USDA=1.639
NC_035101.1	43753238	.	A	G	.	.	MAF_INRAE=32.5;MAF_USDA=33.333
NC_035101.1	43753316	.	A	C	.	.	MAF_INRAE=1.667
NC_035101.1	43753360	.	C	G	.	.	MAF_USDA=1.639
NC_035101.1	43753426	.	C	T	.	.	MAF_USDA=1.765
NC_035101.1	43753427	.	G	A	.	.	MAF_USDA=3.279
NC_035101.1	43753429	.	C	T	.	.	MAF_INRAE=4.167;MAF_USDA=24.706
NC_035101.1	43753522	.	C	T	.	.	MAF_USDA=16.667
NC_035101.1	43753560	.	G	A	.	.	MAF_USDA=3.279
NC_035101.1	43753568	.	A	G	.	.	MAF_INRAE=4.167;MAF_USDA=24.706
NC_035101.1	43753706	.	C	T	.	.	MAF_INRAE=11.667
NC_035101.1	43753709	.	A	T	.	.	MAF_USDA=2.459
NC_035101.1	43753748	.	A	T	.	.	MAF_INRAE=4.167;MAF_USDA=24.118
NC_035101.1	43753749	.	T	A	.	.	MAF_INRAE=4.167;MAF_USDA=24.706
NC_035101.1	43753764	.	T	A	.	.	MAF_INRAE=28.333;MAF_USDA=24.118
NC_035101.1	43753961	.	A	T	.	.	MAF_INRAE=4.167;MAF_USDA=19.643
NC_035101.1	43753962	.	A	T	.	.	MAF_USDA=3.333
NC_035101.1	43753963	.	A	T	.	.	MAF_USDA=2.5
NC_035101.1	43753966	.	C	A	.	.	MAF_INRAE=4.167;MAF_USDA=23.81
NC_035101.1	43754012	.	C	T	.	.	MAF_INRAE=4.167;MAF_USDA=24.118
NC_035101.1	43754076	.	C	A	.	.	MAF_USDA=1.639
NC_035101.1	43754267	.	C	G	.	.	MAF_INRAE=28.333;MAF_USDA=26.19
NC_035101.1	43754292	.	A	C	.	.	MAF_INRAE=4.167;MAF_USDA=24.405
NC_035101.1	43754297	.	G	T	.	.	MAF_INRAE=5.833
NC_035101.1	43754307	.	C	T	.	.	MAF_INRAE=11.392;MAF_USDA=4.167
NC_035101.1	43754320	.	C	A	.	.	MAF_INRAE=4.167;MAF_USDA=23.81
NC_035101.1	43754323	.	T	C	.	.	MAF_USDA=1.667
NC_035101.1	43754337	.	C	T	.	.	MAF_INRAE=14.167
NC_035101.1	43754568	.	C	A	.	.	MAF_INRAE=4.167;MAF_USDA=23.529
NC_035101.1	43754651	.	A	G	.	.	MAF_USDA=4.098
NC_035101.1	43754686	.	C	A	.	.	MAF_USDA=30.588
NC_035101.1	43754706	.	C	T	.	.	MAF_INRAE=49.167;MAF_USDA=34.706
NC_035101.1	43754714	.	A	C	.	.	MAF_INRAE=20.833;MAF_USDA=9.412
NC_035101.1	43754731	.	C	T	.	.	MAF_USDA=11.176
NC_035101.1	43754732	.	G	A	.	.	MAF_INRAE=26.667;MAF_USDA=9.412
NC_035101.1	43754735	.	A	T	.	.	MAF_INRAE=27.5;MAF_USDA=11.475
NC_035101.1	43754739	.	C	A	.	.	MAF_INRAE=27.5
NC_035101.1	43754755	.	G	C	.	.	MAF_INRAE=28.333
NC_035101.1	43754764	.	T	C	.	.	MAF_USDA=6.557
NC_035101.1	43754774	.	C	A	.	.	MAF_INRAE=32.5
NC_035101.1	43754784	.	T	A	.	.	MAF_INRAE=32.5
NC_035101.1	43754821	.	A	G	.	.	MAF_INRAE=35.833
NC_035101.1	43754839	.	C	A	.	.	MAF_INRAE=35.833
NC_035101.1	43754845	.	G	A	.	.	MAF_INRAE=4.167;MAF_USDA=23.529
NC_035101.1	43754850	.	A	G	.	.	MAF_INRAE=36.667
NC_035101.1	43754860	.	C	A	.	.	MAF_INRAE=36.667
NC_035101.1	43754879	.	A	G	.	.	MAF_INRAE=36.667;MAF_USDA=18.75
NC_035101.1	43754882	.	A	G	.	.	MAF_INRAE=36.667;MAF_USDA=18.75
NC_035101.1	43754883	.	G	A	.	.	MAF_INRAE=36.667;MAF_USDA=18.75
NC_035101.1	43754894	.	G	A	.	.	MAF_INRAE=37.5;MAF_USDA=11.176
NC_035101.1	43754896	.	A	G	.	.	MAF_INRAE=37.5;MAF_USDA=10.588
NC_035101.1	43754900	.	G	C	.	.	MAF_INRAE=37.5;MAF_USDA=10.588
NC_035101.1	43754907	.	C	G	.	.	MAF_INRAE=37.5;MAF_USDA=11.765
NC_035101.1	43754910	.	G	A	.	.	MAF_INRAE=36.667;MAF_USDA=11.765
NC_035101.1	43754921	.	TAAAAAG	TAAAAAT	.	.	MAF_USDA=8.333
NC_035101.1	43754927	.	G	T	.	.	MAF_INRAE=43.333;MAF_USDA=12.295
NC_035101.1	43754973	.	C	A	.	.	MAF_INRAE=35.833;MAF_USDA=11.765
NC_035101.1	43754979	.	A	T	.	.	MAF_INRAE=35.833;MAF_USDA=11.765
NC_035101.1	43754986	.	G	T	.	.	MAF_INRAE=35.833;MAF_USDA=18.75
NC_035101.1	43754994	.	C	A	.	.	MAF_INRAE=36.667;MAF_USDA=11.765
NC_035101.1	43755006	.	C	G	.	.	MAF_INRAE=36.667;MAF_USDA=18.75
NC_035101.1	43755008	.	G	A	.	.	MAF_INRAE=36.667;MAF_USDA=12.353
NC_035101.1	43755036	.	C	T	.	.	MAF_USDA=11.176
NC_035101.1	43755037	.	A	G	.	.	MAF_USDA=11.176
NC_035101.1	43755038	.	T	G	.	.	MAF_USDA=11.176
NC_035101.1	43755039	.	A	C	.	.	MAF_USDA=11.176
NC_035101.1	43755042	.	G	T	.	.	MAF_INRAE=36.667;MAF_USDA=11.176
NC_035101.1	43755044	.	G	C	.	.	MAF_INRAE=35.0;MAF_USDA=11.176
NC_035101.1	43755072	.	T	C	.	.	MAF_INRAE=25.833
NC_035101.1	43755084	.	A	G	.	.	MAF_USDA=1.639
NC_035101.1	43755094	.	T	C	.	.	MAF_INRAE=37.5
NC_035101.1	43755102	.	A	T	.	.	MAF_INRAE=39.167
NC_035101.1	43755110	.	C	T	.	.	MAF_INRAE=4.167;MAF_USDA=13.934
NC_035101.1	43755113	.	C	T	.	.	MAF_INRAE=4.167;MAF_USDA=15.294
NC_035101.1	43755115	.	G	C	.	.	MAF_INRAE=37.5
NC_035101.1	43755120	.	A	G	.	.	MAF_USDA=13.115
NC_035101.1	43755123	.	C	T	.	.	MAF_INRAE=37.5;MAF_USDA=16.667
NC_035101.1	43755124	.	T	G	.	.	MAF_INRAE=39.167;MAF_USDA=41.667
NC_035101.1	43755128	.	C	T	.	.	MAF_INRAE=38.333
NC_035101.1	43755131	.	T	C	.	.	MAF_INRAE=37.5;MAF_USDA=5.738
NC_035101.1	43755132	.	C	A	.	.	MAF_INRAE=37.5;MAF_USDA=4.918
NC_035101.1	43755138	.	C	A	.	.	MAF_INRAE=36.667;MAF_USDA=8.824
NC_035101.1	43755139	.	G	A	.	.	MAF_INRAE=36.667;MAF_USDA=8.235
NC_035101.1	43755140	.	T	A	.	.	MAF_INRAE=36.667;MAF_USDA=4.098
NC_035101.1	43755142	.	C	G	.	.	MAF_INRAE=36.667
NC_035101.1	43755149	.	T	A	.	.	MAF_INRAE=35.833
NC_035101.1	43755162	.	C	G	.	.	MAF_INRAE=1.667
NC_035101.1	43755189	.	C	A	.	.	MAF_INRAE=1.667
NC_035101.1	43755194	.	C	T	.	.	MAF_INRAE=2.5
NC_035101.1	43755225	.	C	T	.	.	MAF_USDA=2.083
NC_035101.1	43755279	.	T	A	.	.	MAF_INRAE=14.557;MAF_USDA=34.118
NC_035101.1	43755321	.	T	C	.	.	MAF_USDA=15.882
NC_035101.1	43755331	.	G	C	.	.	MAF_USDA=22.917
NC_035101.1	43755332	.	C	T	.	.	MAF_USDA=20.833
NC_035101.1	43755398	.	G	A	.	.	MAF_INRAE=28.333
NC_035101.1	43755515	.	A	G	.	.	MAF_USDA=2.083
NC_035101.1	43755535	.	T	A	.	.	MAF_USDA=11.765
NC_035101.1	43755553	.	C	A	.	.	MAF_USDA=12.295
NC_035101.1	43755559	.	A	C	.	.	MAF_USDA=22.353
NC_035101.1	43755564	.	T	G	.	.	MAF_USDA=18.75
NC_035101.1	43755574	.	A	T	.	.	MAF_USDA=22.941
NC_035101.1	43755801	.	C	G	.	.	MAF_INRAE=14.557;MAF_USDA=31.765
NC_035101.1	43755946	.	G	T	.	.	MAF_USDA=12.353
NC_035101.1	43755967	.	G	T	.	.	MAF_INRAE=29.167;MAF_USDA=24.118
NC_035101.1	43756116	.	A	G	.	.	MAF_USDA=1.639
NC_035101.1	43756207	.	G	A	.	.	MAF_USDA=4.098
NC_035101.1	43756231	.	C	T	.	.	MAF_INRAE=26.667;MAF_USDA=24.706
NC_035101.1	43756312	.	T	G	.	.	MAF_INRAE=15.19;MAF_USDA=34.706
NC_035101.1	43756388	.	G	C	.	.	MAF_USDA=14.706
NC_035101.1	43756413	.	A	C	.	.	MAF_USDA=14.583
NC_035101.1	43756481	.	A	T	.	.	MAF_INRAE=14.557;MAF_USDA=36.471
NC_035101.1	43756493	.	G	T	.	.	MAF_INRAE=14.557;MAF_USDA=37.059
NC_035101.1	43756517	.	T	A	.	.	MAF_USDA=14.118
NC_035101.1	43756635	.	G	T	.	.	MAF_USDA=18.235
NC_035101.1	43756690	.	T	C	.	.	MAF_USDA=2.459
NC_035101.1	43756721	.	G	A	.	.	MAF_INRAE=10.833;MAF_USDA=7.377
NC_035101.1	43756835	.	G	A	.	.	MAF_USDA=5.882
NC_035101.1	43756843	.	C	T	.	.	MAF_USDA=3.279
NC_035101.1	43756864	.	G	A	.	.	MAF_USDA=13.69
NC_035101.1	43756875	.	A	T	.	.	MAF_INRAE=14.557;MAF_USDA=34.706
NC_035101.1	43756984	.	G	T	.	.	MAF_USDA=13.529
NC_035101.1	43757018	.	C	T	.	.	MAF_INRAE=47.368
NC_035101.1	43757048	.	A	T	.	.	MAF_USDA=12.941
NC_035101.1	43757132	.	C	T	.	.	MAF_USDA=12.941
NC_035101.1	43757148	.	C	T	.	.	MAF_USDA=1.639
NC_035101.1	43757186	.	A	G	.	.	MAF_INRAE=14.557;MAF_USDA=34.118
NC_035101.1	43757189	.	G	T	.	.	MAF_USDA=1.765
NC_035101.1	43757235	.	T	C	.	.	MAF_INRAE=14.557;MAF_USDA=22.353
NC_035101.1	43757290	.	G	A	.	.	MAF_USDA=6.471
NC_035101.1	43757299	.	T	C	.	.	MAF_INRAE=28.333;MAF_USDA=4.118
NC_035101.1	43757346	.	C	A	.	.	MAF_USDA=4.098
NC_035101.1	43757514	.	A	G	.	.	MAF_INRAE=14.557;MAF_USDA=34.706
NC_035101.1	43757576	.	C	A	.	.	MAF_USDA=3.279
NC_035101.1	43757609	.	A	G	.	.	MAF_USDA=2.459
NC_035101.1	43757635	.	C	T	.	.	MAF_USDA=20.833
NC_035101.1	43757694	.	G	T	.	.	MAF_USDA=2.353
NC_035101.1	43757736	.	A	G	.	.	MAF_INRAE=13.924;MAF_USDA=34.706
NC_035101.1	43757748	.	A	C	.	.	MAF_INRAE=15.823;MAF_USDA=14.706
NC_035101.1	43757770	.	C	T	.	.	MAF_USDA=1.639
NC_035101.1	43757800	.	A	C	.	.	MAF_INRAE=13.924;MAF_USDA=34.118
NC_035101.1	43757881	.	C	T	.	.	MAF_USDA=1.639
NC_035101.1	43757895	.	G	C	.	.	MAF_USDA=3.279
NC_035101.1	43757910	.	G	A	.	.	MAF_INRAE=5.833
NC_035101.1	43757990	.	A	G	.	.	MAF_INRAE=48.101;MAF_USDA=33.529
NC_035101.1	43758088	.	A	C	.	.	MAF_INRAE=14.557;MAF_USDA=27.647
NC_035101.1	43758092	.	C	T	.	.	MAF_INRAE=12.5;MAF_USDA=35.294
NC_035101.1	43758093	.	A	T	.	.	MAF_USDA=16.667
NC_035101.1	43758115	.	T	G	.	.	MAF_USDA=1.639
NC_035101.1	43758165	.	C	A	.	.	MAF_USDA=1.639
NC_035101.1	43758263	.	A	G	.	.	MAF_USDA=14.583
NC_035101.1	43758302	.	C	T	.	.	MAF_USDA=16.667
NC_035101.1	43758338	.	A	T	.	.	MAF_INRAE=4.167
NC_035101.1	43758395	.	A	C	.	.	MAF_USDA=14.583
NC_035101.1	43758448	.	G	T	.	.	MAF_INRAE=35.443;MAF_USDA=40.0
NC_035101.1	43758478	.	C	A	.	.	MAF_INRAE=1.667
NC_035101.1	43758551	.	T	A	.	.	MAF_INRAE=27.5;MAF_USDA=4.918
NC_035101.1	43758556	.	T	A	.	.	MAF_USDA=1.639
NC_035101.1	43758735	.	G	C	.	.	MAF_INRAE=14.557;MAF_USDA=35.882
NC_035101.1	43758767	.	C	T	.	.	MAF_INRAE=27.5;MAF_USDA=23.529
NC_035101.1	43758807	.	T	C	.	.	MAF_USDA=3.279
NC_035101.1	43758863	.	A	T	.	.	MAF_USDA=4.918
NC_035101.1	43758935	.	T	C	.	.	MAF_USDA=4.098
NC_035101.1	43758946	.	C	G	.	.	MAF_INRAE=1.667
NC_035101.1	43758960	.	G	A	.	.	MAF_INRAE=4.167;MAF_USDA=3.279
NC_035101.1	43759004	.	C	T	.	.	MAF_USDA=10.0
NC_035101.1	43759027	.	G	T	.	.	MAF_USDA=1.639
NC_035101.1	43759049	.	C	T	.	.	MAF_USDA=12.941
NC_035101.1	43759105	.	C	T	.	.	MAF_USDA=7.377
NC_035101.1	43759127	.	G	A	.	.	MAF_INRAE=36.709;MAF_USDA=36.471
NC_035101.1	43759197	.	C	T	.	.	MAF_INRAE=14.557;MAF_USDA=35.294
NC_035101.1	43759227	.	C	T	.	.	MAF_INRAE=28.333;MAF_USDA=22.941
NC_035101.1	43759288	.	C	A	.	.	MAF_USDA=4.098
NC_035101.1	43759311	.	T	C	.	.	MAF_INRAE=1.667
NC_035101.1	43759312	.	G	A	.	.	MAF_INRAE=1.667
NC_035101.1	43759313	.	G	A	.	.	MAF_INRAE=1.667
NC_035101.1	43759413	.	C	T	.	.	MAF_USDA=19.412
NC_035101.1	43759440	.	G	T	.	.	MAF_INRAE=14.557;MAF_USDA=28.824
NC_035101.1	43759525	.	C	T	.	.	MAF_USDA=2.083
NC_035101.1	43759529	.	C	T	.	.	MAF_INRAE=14.557;MAF_USDA=31.765
NC_035101.1	43759635	.	C	A	.	.	MAF_USDA=4.167
NC_035101.1	43759645	.	C	A	.	.	MAF_USDA=14.583
NC_035101.1	43759733	.	A	G	.	.	MAF_INRAE=14.557;MAF_USDA=35.882
NC_035101.1	43759774	.	G	A	.	.	MAF_INRAE=28.333;MAF_USDA=1.639
NC_035101.1	43759776	.	C	T	.	.	MAF_USDA=16.667
NC_035101.1	43759796	.	G	A	.	.	MAF_INRAE=12.5;MAF_USDA=6.25
NC_035101.1	43759803	.	C	T	.	.	MAF_USDA=3.279
NC_035101.1	43759809	.	C	T	.	.	MAF_INRAE=1.667
NC_035101.1	43759858	.	T	A	.	.	MAF_INRAE=14.557;MAF_USDA=31.548
NC_035101.1	43759906	.	A	C	.	.	MAF_INRAE=11.392;MAF_USDA=4.098
NC_035101.1	43759965	.	G	T	.	.	MAF_USDA=11.765
NC_035101.1	43759988	.	C	T	.	.	MAF_INRAE=10.759;MAF_USDA=4.098
NC_035101.1	43760061	.	T	C	.	.	MAF_INRAE=1.667
NC_035101.1	43760123	.	G	A	.	.	MAF_USDA=1.639
NC_035101.1	43760149	.	C	A	.	.	MAF_USDA=16.667
NC_035101.1	43760158	.	A	C	.	.	MAF_USDA=14.583
NC_035101.1	43760186	.	C	T	.	.	MAF_USDA=16.667
NC_035101.1	43760203	.	T	A	.	.	MAF_USDA=16.667
NC_035101.1	43760242	.	C	T	.	.	MAF_USDA=7.647
NC_035101.1	43760270	.	C	A	.	.	MAF_INRAE=15.0
NC_035101.1	43760326	.	A	C	.	.	MAF_INRAE=34.81;MAF_USDA=41.176
NC_035101.1	43760379	.	T	C	.	.	MAF_INRAE=13.924;MAF_USDA=36.471
NC_035101.1	43760406	.	G	A	.	.	MAF_USDA=2.459
NC_035101.1	43760430	.	G	A	.	.	MAF_USDA=1.639
NC_035101.1	43760490	.	C	T	.	.	MAF_USDA=3.279
NC_035101.1	43760500	.	C	T	.	.	MAF_USDA=1.639
NC_035101.1	43760521	.	C	T	.	.	MAF_USDA=4.098
NC_035101.1	43760565	.	A	G	.	.	MAF_INRAE=5.833
NC_035101.1	43760573	.	A	C	.	.	MAF_USDA=3.279
NC_035101.1	43760652	.	G	A	.	.	MAF_USDA=6.471
NC_035101.1	43760753	.	G	A	.	.	MAF_USDA=20.833
NC_035101.1	43760854	.	T	G	.	.	MAF_USDA=4.098
NC_035101.1	43760859	.	C	A	.	.	MAF_INRAE=27.848;MAF_USDA=30.0
NC_035101.1	43760880	.	A	G	.	.	MAF_INRAE=35.443;MAF_USDA=41.176
NC_035101.1	43760898	.	C	T	.	.	MAF_USDA=1.639
NC_035101.1	43760984	.	G	A	.	.	MAF_INRAE=36.076;MAF_USDA=40.588
NC_035101.1	43761074	.	G	T	.	.	MAF_INRAE=47.368;MAF_USDA=5.738
NC_035101.1	43761184	.	C	G	.	.	MAF_USDA=1.639
NC_035101.1	43761275	.	C	T	.	.	MAF_USDA=4.098
NC_035101.1	43761303	.	G	A	.	.	MAF_INRAE=28.333;MAF_USDA=24.118
NC_035101.1	43761434	.	G	T	.	.	MAF_INRAE=35.443;MAF_USDA=40.588
NC_035101.1	43761439	.	T	G	.	.	MAF_USDA=3.279
NC_035101.1	43761537	.	A	T	.	.	MAF_INRAE=47.368;MAF_USDA=5.738
NC_035101.1	43761558	.	T	G	.	.	MAF_INRAE=13.924;MAF_USDA=30.0
NC_035101.1	43761559	.	A	T	.	.	MAF_INRAE=11.667;MAF_USDA=30.0
NC_035101.1	43761598	.	G	A	.	.	MAF_USDA=4.098
NC_035101.1	43761611	.	C	A	.	.	MAF_USDA=3.529
NC_035101.1	43761698	.	C	A	.	.	MAF_INRAE=27.5;MAF_USDA=22.941
NC_035101.1	43761768	.	T	A	.	.	MAF_USDA=4.098
NC_035101.1	43761775	.	T	A	.	.	MAF_INRAE=35.443;MAF_USDA=42.941
NC_035101.1	43761922	.	A	G	.	.	MAF_INRAE=47.368;MAF_USDA=5.738
NC_035101.1	43761956	.	G	T	.	.	MAF_INRAE=14.557;MAF_USDA=35.246
NC_035101.1	43761977	.	G	T	.	.	MAF_INRAE=35.443;MAF_USDA=41.176
NC_035101.1	43762244	.	T	A	.	.	MAF_INRAE=1.667
NC_035101.1	43762371	.	G	A	.	.	MAF_USDA=16.667
NC_035101.1	43762426	.	G	T	.	.	MAF_INRAE=14.557;MAF_USDA=36.31
NC_035101.1	43762467	.	A	C	.	.	MAF_USDA=3.333
NC_035101.1	43762538	.	C	T	.	.	MAF_USDA=1.667
NC_035101.1	43762579	.	C	A	.	.	MAF_USDA=2.5
NC_035101.1	43762795	.	G	C	.	.	MAF_INRAE=14.557;MAF_USDA=30.588
NC_035101.1	43762799	.	G	A	.	.	MAF_USDA=16.667
NC_035101.1	43762914	.	T	A	.	.	MAF_USDA=3.279
NC_035101.1	43762948	.	C	T	.	.	MAF_USDA=4.098
NC_035101.1	43763067	.	G	A	.	.	MAF_INRAE=28.333;MAF_USDA=23.529
NC_035101.1	43763212	.	G	A	.	.	MAF_USDA=16.667
NC_035101.1	43763287	.	C	T	.	.	MAF_USDA=4.167
NC_035101.1	43763425	.	T	A	.	.	MAF_USDA=16.667
NC_035101.1	43763708	.	C	A	.	.	MAF_USDA=1.639
NC_035101.1	43763730	.	T	C	.	.	MAF_INRAE=4.167;MAF_USDA=4.918
NC_035101.1	43763740	.	C	T	.	.	MAF_USDA=9.412
NC_035101.1	43763776	.	G	A	.	.	MAF_USDA=12.941
NC_035101.1	43763785	.	A	G	.	.	MAF_INRAE=5.833
NC_035101.1	43763811	.	A	C	.	.	MAF_USDA=3.279
NC_035101.1	43763836	.	A	C	.	.	MAF_USDA=1.667
NC_035101.1	43763851	.	C	T	.	.	MAF_INRAE=5.833
NC_035101.1	43763897	.	G	C	.	.	MAF_USDA=16.667
NC_035101.1	43764010	.	A	T	.	.	MAF_USDA=16.667
NC_035101.1	43764080	.	G	T	.	.	MAF_USDA=4.167
NC_035101.1	43764267	.	G	T	.	.	MAF_USDA=9.412
NC_035101.1	43764368	.	A	T	.	.	MAF_USDA=4.098
NC_035101.1	43764382	.	T	A	.	.	MAF_USDA=16.667
NC_035101.1	43764442	.	T	G	.	.	MAF_USDA=1.639
NC_035101.1	43764454	.	G	A	.	.	MAF_USDA=12.941
NC_035101.1	43764523	.	T	A	.	.	MAF_USDA=13.529
NC_035101.1	43764537	.	A	G	.	.	MAF_INRAE=4.167;MAF_USDA=6.557
NC_035101.1	43764573	.	C	T	.	.	MAF_INRAE=27.848;MAF_USDA=31.765
NC_035101.1	43764646	.	C	T	.	.	MAF_USDA=1.639
NC_035101.1	43765056	.	G	T	.	.	MAF_INRAE=6.667;MAF_USDA=11.765
NC_035101.1	43765106	.	C	T	.	.	MAF_USDA=1.639
NC_035101.1	43765109	.	A	C	.	.	MAF_USDA=3.279
NC_035101.1	43765172	.	A	T	.	.	MAF_INRAE=36.709;MAF_USDA=42.941
NC_035101.1	43765186	.	C	T	.	.	MAF_USDA=2.459
NC_035101.1	43765187	.	G	A	.	.	MAF_USDA=1.639
NC_035101.1	43765321	.	C	A	.	.	MAF_USDA=2.459
NC_035101.1	43765438	.	A	T	.	.	MAF_USDA=1.639
NC_035101.1	43765469	.	T	C	.	.	MAF_INRAE=48.734;MAF_USDA=34.706
NC_035101.1	43765541	.	T	G	.	.	MAF_USDA=3.279
NC_035101.1	43765680	.	T	A	.	.	MAF_USDA=4.098
NC_035101.1	43765758	.	C	A	.	.	MAF_INRAE=36.709;MAF_USDA=42.941
NC_035101.1	43765806	.	C	T	.	.	MAF_USDA=1.639
NC_035101.1	43765816	.	A	C	.	.	MAF_USDA=13.529
NC_035101.1	43765825	.	G	A	.	.	MAF_INRAE=6.667;MAF_USDA=16.667
NC_035101.1	43765850	.	C	T	.	.	MAF_USDA=2.083
NC_035101.1	43765893	.	C	T	.	.	MAF_USDA=3.279
NC_035101.1	43766046	.	C	T	.	.	MAF_USDA=16.667
NC_035101.1	43766247	.	A	G	.	.	MAF_INRAE=4.167;MAF_USDA=6.557
NC_035101.1	43766294	.	G	A	.	.	MAF_USDA=4.918
NC_035101.1	43766303	.	T	C	.	.	MAF_INRAE=11.392;MAF_USDA=8.197
NC_035101.1	43766353	.	A	T	.	.	MAF_USDA=4.098
NC_035101.1	43766390	.	T	C	.	.	MAF_INRAE=36.076;MAF_USDA=50.0
NC_035101.1	43766479	.	C	A	.	.	MAF_INRAE=4.167;MAF_USDA=4.098
NC_035101.1	43766511	.	C	T	.	.	MAF_INRAE=5.833
NC_035101.1	43766719	.	C	T	.	.	MAF_INRAE=37.342;MAF_USDA=39.412
NC_035101.1	43766857	.	G	C	.	.	MAF_USDA=3.279
NC_035101.1	43766882	.	T	G	.	.	MAF_INRAE=47.368;MAF_USDA=5.738
NC_035101.1	43766925	.	C	T	.	.	MAF_INRAE=14.557;MAF_USDA=10.588
NC_035101.1	43766968	.	C	T	.	.	MAF_USDA=1.639
NC_035101.1	43767127	.	C	T	.	.	MAF_USDA=20.0
NC_035101.1	43767203	.	C	T	.	.	MAF_USDA=4.918
NC_035101.1	43767218	.	C	T	.	.	MAF_INRAE=4.167;MAF_USDA=4.098
NC_035101.1	43767219	.	G	A	.	.	MAF_USDA=3.279
NC_035101.1	43767244	.	T	C	.	.	MAF_USDA=4.098
NC_035101.1	43767259	.	T	A	.	.	MAF_USDA=3.279
NC_035101.1	43767294	.	T	A	.	.	MAF_USDA=5.882
NC_035101.1	43767322	.	C	G	.	.	MAF_USDA=5.294
NC_035101.1	43767392	.	G	T	.	.	MAF_USDA=1.639
NC_035101.1	43767554	.	A	G	.	.	MAF_USDA=4.098
NC_035101.1	43767707	.	C	T	.	.	MAF_USDA=16.667
NC_035101.1	43767782	.	G	T	.	.	MAF_INRAE=14.167;MAF_USDA=6.25
NC_035101.1	43767847	.	T	G	.	.	MAF_INRAE=14.167;MAF_USDA=6.25
NC_035101.1	43767877	.	C	G	.	.	MAF_INRAE=47.468;MAF_USDA=47.647
NC_035101.1	43768109	.	C	T	.	.	MAF_USDA=21.176
NC_035101.1	43768110	.	G	A	.	.	MAF_INRAE=44.937;MAF_USDA=48.235
NC_035101.1	43768420	.	G	A	.	.	MAF_USDA=1.639
NC_035101.1	43768470	.	C	A	.	.	MAF_USDA=4.167
NC_035101.1	43768507	.	T	G	.	.	MAF_INRAE=42.405;MAF_USDA=38.235
NC_035101.1	43768963	.	C	T	.	.	MAF_USDA=3.279
NC_035101.1	43769227	.	C	A	.	.	MAF_INRAE=47.468;MAF_USDA=11.765
NC_035101.1	43769414	.	A	T	.	.	MAF_USDA=2.459
NC_035101.1	43769458	.	C	T	.	.	MAF_USDA=2.941
NC_035101.1	43769504	.	G	T	.	.	MAF_INRAE=6.667;MAF_USDA=9.412
NC_035101.1	43769679	.	T	G	.	.	MAF_INRAE=5.833
NC_035101.1	43769765	.	T	C	.	.	MAF_USDA=1.639
NC_035101.1	43769811	.	A	G	.	.	MAF_INRAE=42.405;MAF_USDA=38.235
NC_035101.1	43769823	.	T	A	.	.	MAF_USDA=5.738
NC_035101.1	43769828	.	A	T	.	.	MAF_INRAE=27.215;MAF_USDA=32.941
NC_035101.1	43769874	.	T	G	.	.	MAF_INRAE=43.038;MAF_USDA=43.75
NC_035101.1	43770000	.	A	T	.	.	MAF_USDA=1.639
NC_035101.1	43770014	.	G	C	.	.	MAF_USDA=4.918
NC_035101.1	43770130	.	C	G	.	.	MAF_USDA=2.083
NC_035101.1	43770156	.	G	C	.	.	MAF_USDA=9.412
NC_035101.1	43770239	.	C	T	.	.	MAF_INRAE=43.038;MAF_USDA=37.647
NC_035101.1	43770244	.	C	T	.	.	MAF_INRAE=10.759;MAF_USDA=3.529
NC_035101.1	43770444	.	C	T	.	.	MAF_USDA=2.459
NC_035101.1	43770458	.	G	A	.	.	MAF_INRAE=14.167
NC_035101.1	43770488	.	A	C	.	.	MAF_USDA=4.098
NC_035101.1	43770569	.	T	A	.	.	MAF_INRAE=27.848
NC_035101.1	43770575	.	A	T	.	.	MAF_INRAE=11.667
NC_035101.1	43770576	.	C	T	.	.	MAF_INRAE=11.667
NC_035101.1	43770668	.	C	T	.	.	MAF_USDA=1.639
NC_035101.1	43770685	.	T	A	.	.	MAF_USDA=1.639
NC_035101.1	43770864	.	A	C	.	.	MAF_INRAE=15.0;MAF_USDA=14.706
NC_035101.1	43770886	.	A	T	.	.	MAF_INRAE=14.167;MAF_USDA=6.25
NC_035101.1	43770896	.	A	T	.	.	MAF_USDA=4.098
NC_035101.1	43771014	.	G	A	.	.	MAF_INRAE=4.167;MAF_USDA=6.557
NC_035101.1	43771042	.	G	T	.	.	MAF_INRAE=45.57;MAF_USDA=39.412
NC_035101.1	43771120	.	T	G	.	.	MAF_INRAE=44.937;MAF_USDA=41.765
NC_035101.1	43771172	.	G	A	.	.	MAF_INRAE=11.392;MAF_USDA=5.738
NC_035101.1	43771199	.	T	A	.	.	MAF_USDA=1.639
NC_035101.1	43771265	.	G	A	.	.	MAF_USDA=1.639
NC_035101.1	43771498	.	G	T	.	.	MAF_USDA=5.294
NC_035101.1	43771676	.	G	A	.	.	MAF_USDA=8.824
NC_035101.1	43771747	.	A	C	.	.	MAF_INRAE=43.038;MAF_USDA=38.235
NC_035101.1	43771848	.	T	G	.	.	MAF_INRAE=27.848;MAF_USDA=32.353
NC_035101.1	43771957	.	A	G	.	.	MAF_USDA=5.738
NC_035101.1	43772041	.	A	C	.	.	MAF_INRAE=45.57;MAF_USDA=16.667
NC_035101.1	43772072	.	C	T	.	.	MAF_USDA=8.824
NC_035101.1	43772100	.	A	G	.	.	MAF_INRAE=15.0;MAF_USDA=20.0
NC_035101.1	43772196	.	C	T	.	.	MAF_USDA=2.459
NC_035101.1	43772206	.	T	C	.	.	MAF_INRAE=15.833;MAF_USDA=20.588
NC_035101.1	43772434	.	G	T	.	.	MAF_INRAE=45.57;MAF_USDA=41.765
NC_035101.1	43772489	.	A	C	.	.	MAF_USDA=5.294
NC_035101.1	43772510	.	G	T	.	.	MAF_USDA=2.459
NC_035101.1	43772653	.	C	T	.	.	MAF_INRAE=46.203;MAF_USDA=40.588
NC_035101.1	43772656	.	A	C	.	.	MAF_USDA=16.667
NC_035101.1	43772698	.	C	A	.	.	MAF_USDA=1.639
NC_035101.1	43772811	.	C	T	.	.	MAF_USDA=4.098
NC_035101.1	43772899	.	C	A	.	.	MAF_USDA=16.667
NC_035101.1	43772938	.	A	G	.	.	MAF_INRAE=45.57;MAF_USDA=42.353
NC_035101.1	43772982	.	C	T	.	.	MAF_INRAE=21.519;MAF_USDA=9.016
NC_035101.1	43773031	.	T	C	.	.	MAF_USDA=16.667
NC_035101.1	43773044	.	A	C	.	.	MAF_USDA=1.639
NC_035101.1	43773061	.	A	G	.	.	MAF_INRAE=46.835;MAF_USDA=10.588
NC_035101.1	43773245	.	A	T	.	.	MAF_USDA=4.098
NC_035101.1	43773270	.	G	A	.	.	MAF_USDA=4.098
NC_035101.1	43773271	.	A	T	.	.	MAF_USDA=4.098
NC_035101.1	43773273	.	A	G	.	.	MAF_USDA=4.098
NC_035101.1	43773291	.	C	T	.	.	MAF_USDA=1.639
NC_035101.1	43773343	.	G	T	.	.	MAF_USDA=3.279
NC_035101.1	43773390	.	T	A	.	.	MAF_INRAE=44.937;MAF_USDA=41.765
NC_035101.1	43773452	.	A	T	.	.	MAF_USDA=16.667
NC_035101.1	43773470	.	T	G	.	.	MAF_USDA=1.639
NC_035101.1	43773512	.	G	T	.	.	MAF_INRAE=45.57;MAF_USDA=27.647
NC_035101.1	43773552	.	T	G	.	.	MAF_INRAE=41.772;MAF_USDA=38.235
NC_035101.1	43773577	.	C	A	.	.	MAF_INRAE=45.57;MAF_USDA=38.235
NC_035101.1	43773644	.	G	T	.	.	MAF_USDA=2.083
NC_035101.1	43773647	.	C	T	.	.	MAF_USDA=1.639
NC_035101.1	43773765	.	T	G	.	.	MAF_USDA=1.639
NC_035101.1	43773767	.	C	G	.	.	MAF_USDA=1.639
NC_035101.1	43773853	.	G	A	.	.	MAF_INRAE=15.833;MAF_USDA=19.412
NC_035101.1	43773869	.	C	A	.	.	MAF_USDA=16.667
NC_035101.1	43773896	.	G	A	.	.	MAF_USDA=4.098
NC_035101.1	43773898	.	C	A	.	.	MAF_INRAE=25.833;MAF_USDA=4.118
NC_035101.1	43773980	.	T	G	.	.	MAF_USDA=4.098
NC_035101.1	43773981	.	C	T	.	.	MAF_USDA=4.098
NC_035101.1	43774049	.	G	C	.	.	MAF_USDA=16.667
NC_035101.1	43774183	.	T	A	.	.	MAF_INRAE=5.833
NC_035101.1	43774203	.	G	A	.	.	MAF_USDA=16.667
NC_035101.1	43774233	.	A	T	.	.	MAF_USDA=1.639
NC_035101.1	43774269	.	G	A	.	.	MAF_USDA=3.529
NC_035101.1	43774296	.	C	A	.	.	MAF_USDA=2.459
NC_035101.1	43774323	.	A	T	.	.	MAF_INRAE=45.57;MAF_USDA=41.176
NC_035101.1	43774437	.	T	C	.	.	MAF_USDA=2.459
NC_035101.1	43774456	.	G	A	.	.	MAF_INRAE=45.57;MAF_USDA=42.353
NC_035101.1	43774537	.	G	A	.	.	MAF_INRAE=13.333;MAF_USDA=6.25
NC_035101.1	43774704	.	G	A	.	.	MAF_USDA=4.167
NC_035101.1	43774723	.	C	T	.	.	MAF_USDA=1.639
NC_035101.1	43774846	.	T	C	.	.	MAF_USDA=5.294
NC_035101.1	43774933	.	T	G	.	.	MAF_INRAE=44.937;MAF_USDA=42.941
NC_035101.1	43775071	.	G	C	.	.	MAF_USDA=1.639
NC_035101.1	43775139	.	C	T	.	.	MAF_USDA=18.75
NC_035101.1	43775174	.	C	T	.	.	MAF_INRAE=21.053;MAF_USDA=10.588
NC_035101.1	43775181	.	C	T	.	.	MAF_INRAE=10.759;MAF_USDA=2.941
NC_035101.1	43775211	.	G	A	.	.	MAF_INRAE=43.671;MAF_USDA=42.941
NC_035101.1	43775323	.	C	T	.	.	MAF_USDA=16.667
NC_035101.1	43775367	.	C	A	.	.	MAF_USDA=33.333
NC_035101.1	43775368	.	A	C	.	.	MAF_USDA=33.333
NC_035101.1	43775409	.	A	C	.	.	MAF_USDA=4.167
NC_035101.1	43775414	.	A	C	.	.	MAF_INRAE=20.253;MAF_USDA=7.377
NC_035101.1	43775472	.	G	T	.	.	MAF_INRAE=43.038;MAF_USDA=37.647
NC_035101.1	43775524	.	G	C	.	.	MAF_USDA=16.667
NC_035101.1	43775538	.	G	C	.	.	MAF_USDA=9.016
NC_035101.1	43775558	.	C	T	.	.	MAF_INRAE=43.038;MAF_USDA=38.824
NC_035101.1	43775631	.	C	T	.	.	MAF_INRAE=43.671;MAF_USDA=39.881
NC_035101.1	43775681	.	A	G	.	.	MAF_INRAE=16.667;MAF_USDA=21.176
NC_035101.1	43775911	.	T	C	.	.	MAF_USDA=4.098
NC_035101.1	43775919	.	G	T	.	.	MAF_USDA=2.459
NC_035101.1	43775946	.	G	T	.	.	MAF_USDA=2.353
NC_035101.1	43775947	.	C	T	.	.	MAF_INRAE=2.5
NC_035101.1	43776045	.	A	T	.	.	MAF_USDA=1.639
NC_035101.1	43776049	.	T	G	.	.	MAF_INRAE=5.833
NC_035101.1	43776102	.	C	T	.	.	MAF_USDA=2.459
NC_035101.1	43776180	.	G	T	.	.	MAF_INRAE=44.937;MAF_USDA=11.176
NC_035101.1	43776239	.	T	G	.	.	MAF_USDA=33.333
NC_035101.1	43776254	.	C	T	.	.	MAF_USDA=16.667
NC_035101.1	43776262	.	C	G	.	.	MAF_INRAE=2.5
NC_035101.1	43776290	.	A	C	.	.	MAF_USDA=1.639
NC_035101.1	43776307	.	C	T	.	.	MAF_USDA=1.639
NC_035101.1	43776438	.	C	A	.	.	MAF_USDA=2.459
NC_035101.1	43776461	.	C	T	.	.	MAF_USDA=2.459
NC_035101.1	43776490	.	A	G	.	.	MAF_INRAE=15.0;MAF_USDA=19.412
NC_035101.1	43776518	.	T	C	.	.	MAF_INRAE=5.833
NC_035101.1	43776553	.	C	T	.	.	MAF_USDA=16.667
NC_035101.1	43776554	.	G	A	.	.	MAF_USDA=1.639
NC_035101.1	43776557	.	C	G	.	.	MAF_INRAE=45.57;MAF_USDA=11.176
NC_035101.1	43776589	.	C	T	.	.	MAF_INRAE=43.038;MAF_USDA=38.824
NC_035101.1	43776629	.	G	A	.	.	MAF_USDA=9.412
NC_035101.1	43776657	.	G	A	.	.	MAF_USDA=1.639
NC_035101.1	43776731	.	C	T	.	.	MAF_USDA=4.098
NC_035101.1	43776830	.	C	T	.	.	MAF_INRAE=2.5
NC_035101.1	43776832	.	T	G	.	.	MAF_INRAE=2.5
NC_035101.1	43776835	.	A	G	.	.	MAF_INRAE=43.038;MAF_USDA=34.118
NC_035101.1	43776920	.	A	G	.	.	MAF_INRAE=15.833;MAF_USDA=20.588
NC_035101.1	43776951	.	A	T	.	.	MAF_USDA=7.831
NC_035101.1	43776989	.	T	A	.	.	MAF_USDA=1.695
NC_035101.1	43777003	.	C	A	.	.	MAF_INRAE=43.038;MAF_USDA=33.133
NC_035101.1	43777184	.	T	G	.	.	MAF_INRAE=15.833;MAF_USDA=18.824
NC_035101.1	43777260	.	G	A	.	.	MAF_USDA=3.279
NC_035101.1	43777419	.	C	T	.	.	MAF_USDA=4.098
NC_035101.1	43777516	.	G	T	.	.	MAF_INRAE=48.333
NC_035101.1	43777603	.	G	A	.	.	MAF_USDA=1.639
NC_035101.1	43777671	.	T	G	.	.	MAF_USDA=2.941
NC_035101.1	43777731	.	C	T	.	.	MAF_USDA=1.639
NC_035101.1	43777888	.	T	C	.	.	MAF_INRAE=14.167;MAF_USDA=20.0
NC_035101.1	43777925	.	A	G	.	.	MAF_USDA=17.059
NC_035101.1	43777970	.	A	G	.	.	MAF_USDA=17.059
NC_035101.1	43778042	.	C	A	.	.	MAF_INRAE=15.833;MAF_USDA=20.588
NC_035101.1	43778164	.	G	T	.	.	MAF_INRAE=10.759;MAF_USDA=4.118
NC_035101.1	43778165	.	A	G	.	.	MAF_USDA=2.459
NC_035101.1	43778196	.	G	A	.	.	MAF_USDA=3.279
NC_035101.1	43778303	.	C	T	.	.	MAF_USDA=17.059
NC_035101.1	43778322	.	C	T	.	.	MAF_USDA=2.083
NC_035101.1	43778426	.	G	A	.	.	MAF_INRAE=10.833;MAF_USDA=4.706
NC_035101.1	43778498	.	G	T	.	.	MAF_USDA=1.639
NC_035101.1	43778677	.	A	T	.	.	MAF_USDA=3.279
NC_035101.1	43778741	.	G	A	.	.	MAF_INRAE=43.038;MAF_USDA=36.905
NC_035101.1	43778766	.	T	A	.	.	MAF_INRAE=43.038;MAF_USDA=38.235
NC_035101.1	43778883	.	C	A	.	.	MAF_USDA=1.639
NC_035101.1	43778950	.	C	T	.	.	MAF_INRAE=5.833
NC_035101.1	43778964	.	C	A	.	.	MAF_INRAE=1.667;MAF_USDA=1.176
NC_035101.1	43779027	.	A	C	.	.	MAF_USDA=2.941
NC_035101.1	43779077	.	G	C	.	.	MAF_USDA=5.294
NC_035101.1	43779410	.	C	T	.	.	MAF_USDA=1.695
NC_035101.1	43779422	.	A	G	.	.	MAF_USDA=1.695
NC_035101.1	43779450	.	G	A	.	.	MAF_INRAE=15.0;MAF_USDA=12.048
NC_035101.1	43779572	.	G	A	.	.	MAF_INRAE=42.405;MAF_USDA=38.824
NC_035101.1	43779623	.	C	T	.	.	MAF_INRAE=27.5;MAF_USDA=8.333
NC_035101.1	43779650	.	C	T	.	.	MAF_USDA=2.459
NC_035101.1	43779746	.	A	C	.	.	MAF_INRAE=45.57;MAF_USDA=27.647
NC_035101.1	43779770	.	C	A	.	.	MAF_INRAE=45.57;MAF_USDA=10.588
NC_035101.1	43779790	.	A	G	.	.	MAF_USDA=3.279
NC_035101.1	43779810	.	A	T	.	.	MAF_INRAE=45.57;MAF_USDA=43.529
NC_035101.1	43780136	.	A	G	.	.	MAF_USDA=25.882
NC_035101.1	43780150	.	A	C	.	.	MAF_USDA=3.279
NC_035101.1	43780152	.	A	G	.	.	MAF_USDA=22.951
NC_035101.1	43780155	.	A	G	.	.	MAF_USDA=19.672
NC_035101.1	43780224	.	C	A	.	.	MAF_USDA=1.639
NC_035101.1	43780356	.	C	T	.	.	MAF_INRAE=15.833;MAF_USDA=20.0
NC_035101.1	43780432	.	C	T	.	.	MAF_USDA=1.639
NC_035101.1	43780440	.	A	T	.	.	MAF_USDA=2.459
NC_035101.1	43780452	.	A	T	.	.	MAF_INRAE=4.167;MAF_USDA=2.459
NC_035101.1	43780460	.	C	T	.	.	MAF_USDA=2.459
NC_035101.1	43780471	.	C	T	.	.	MAF_USDA=5.738
NC_035101.1	43780548	.	C	T	.	.	MAF_USDA=2.459
NC_035101.1	43780549	.	A	G	.	.	MAF_INRAE=15.0;MAF_USDA=21.176
NC_035101.1	43780687	.	T	A	.	.	MAF_USDA=1.639
NC_035101.1	43780689	.	A	T	.	.	MAF_INRAE=42.405;MAF_USDA=46.471
NC_035101.1	43780706	.	T	C	.	.	MAF_INRAE=27.215;MAF_USDA=32.941
NC_035101.1	43780935	.	G	A	.	.	MAF_USDA=1.639
NC_035101.1	43780988	.	C	G	.	.	MAF_INRAE=10.759;MAF_USDA=2.941
NC_035101.1	43780994	.	A	C	.	.	MAF_INRAE=42.405;MAF_USDA=35.714
NC_035101.1	43781060	.	A	T	.	.	MAF_INRAE=6.667;MAF_USDA=11.176
NC_035101.1	43781125	.	C	G	.	.	MAF_USDA=4.098
NC_035101.1	43781152	.	C	T	.	.	MAF_INRAE=5.833
NC_035101.1	43781188	.	A	G	.	.	MAF_INRAE=15.0;MAF_USDA=19.412
NC_035101.1	43781280	.	T	C	.	.	MAF_INRAE=14.167;MAF_USDA=19.412
NC_035101.1	43781323	.	G	A	.	.	MAF_USDA=4.098
NC_035101.1	43781554	.	C	T	.	.	MAF_INRAE=14.167;MAF_USDA=2.353
NC_035101.1	43781582	.	C	A	.	.	MAF_USDA=2.459
NC_035101.1	43781712	.	C	T	.	.	MAF_USDA=2.459
NC_035101.1	43781862	.	C	T	.	.	MAF_INRAE=15.0;MAF_USDA=14.706
NC_035101.1	43781913	.	A	T	.	.	MAF_INRAE=15.0;MAF_USDA=15.882
NC_035101.1	43781921	.	C	T	.	.	MAF_INRAE=28.481;MAF_USDA=32.353
NC_035101.1	43781987	.	G	C	.	.	MAF_INRAE=1.667
NC_035101.1	43781996	.	C	T	.	.	MAF_USDA=3.333
NC_035101.1	43782000	.	C	T	.	.	MAF_USDA=1.667
NC_035101.1	43782112	.	C	A	.	.	MAF_INRAE=44.937;MAF_USDA=10.588
NC_035101.1	43782128	.	C	A	.	.	MAF_USDA=2.459
NC_035101.1	43782162	.	G	A	.	.	MAF_USDA=1.639
NC_035101.1	43782287	.	G	C	.	.	MAF_INRAE=15.0;MAF_USDA=20.588
NC_035101.1	43782359	.	C	T	.	.	MAF_USDA=1.639
NC_035101.1	43782399	.	T	A	.	.	MAF_INRAE=5.833
NC_035101.1	43782505	.	A	C	.	.	MAF_INRAE=45.57;MAF_USDA=11.176
NC_035101.1	43782508	.	T	G	.	.	MAF_INRAE=43.038;MAF_USDA=45.882
NC_035101.1	43782568	.	C	T	.	.	MAF_INRAE=47.5;MAF_USDA=8.333
NC_035101.1	43782585	.	T	A	.	.	MAF_INRAE=15.0;MAF_USDA=19.412
NC_035101.1	43782610	.	G	T	.	.	MAF_INRAE=45.57;MAF_USDA=30.0
NC_035101.1	43782628	.	C	A	.	.	MAF_INRAE=27.848;MAF_USDA=32.941
NC_035101.1	43782648	.	T	A	.	.	MAF_INRAE=21.053;MAF_USDA=37.5
NC_035101.1	43782654	.	A	T	.	.	MAF_USDA=8.333
NC_035101.1	43782767	.	C	G	.	.	MAF_INRAE=44.937;MAF_USDA=42.353
NC_035101.1	43782825	.	C	T	.	.	MAF_USDA=2.381
NC_035101.1	43782935	.	T	A	.	.	MAF_USDA=4.167
NC_035101.1	43783111	.	G	A	.	.	MAF_INRAE=45.57;MAF_USDA=42.262
NC_035101.1	43783177	.	G	T	.	.	MAF_USDA=1.667
NC_035101.1	43783293	.	T	A	.	.	MAF_USDA=3.333
NC_035101.1	43783296	.	G	T	.	.	MAF_USDA=3.333
NC_035101.1	43783306	.	C	T	.	.	MAF_USDA=3.333
NC_035101.1	43783389	.	T	G	.	.	MAF_INRAE=45.57;MAF_USDA=33.333
NC_035101.1	43783506	.	C	T	.	.	MAF_USDA=2.5
NC_035101.1	43783550	.	C	A	.	.	MAF_INRAE=24.684;MAF_USDA=8.333
NC_035101.1	43783597	.	T	A	.	.	MAF_INRAE=15.0;MAF_USDA=20.238
NC_035101.1	43783619	.	A	G	.	.	MAF_INRAE=47.5
NC_035101.1	43783710	.	G	A	.	.	MAF_INRAE=12.5;MAF_USDA=6.25
NC_035101.1	43783755	.	T	C	.	.	MAF_USDA=41.667
NC_035101.1	43783756	.	G	C	.	.	MAF_USDA=43.75
NC_035101.1	43783757	.	G	A	.	.	MAF_USDA=43.75
NC_035101.1	43783758	.	A	T	.	.	MAF_USDA=8.333
NC_035101.1	43783869	.	C	T	.	.	MAF_USDA=1.667
NC_035101.1	43783872	.	C	A	.	.	MAF_INRAE=16.667;MAF_USDA=19.643
NC_035101.1	43783932	.	G	A	.	.	MAF_INRAE=21.053;MAF_USDA=40.909
NC_035101.1	43783934	.	A	T	.	.	MAF_USDA=16.667
NC_035101.1	43785383	.	G	A	.	.	MAF_USDA=15.217
NC_035101.1	43785510	.	T	G	.	.	MAF_USDA=40.588
NC_035101.1	43785523	.	G	T	.	.	MAF_USDA=16.667
NC_035101.1	43785536	.	A	T	.	.	MAF_USDA=17.857
NC_035101.1	43785790	.	C	A	.	.	MAF_INRAE=14.167;MAF_USDA=6.25
NC_035101.1	43785816	.	A	G	.	.	MAF_USDA=5.294
NC_035101.1	43785894	.	T	G	.	.	MAF_USDA=14.583
NC_035101.1	43785895	.	T	C	.	.	MAF_USDA=14.583
NC_035101.1	43785915	.	G	C	.	.	MAF_INRAE=12.5;MAF_USDA=20.0
NC_035101.1	43785919	.	A	G	.	.	MAF_USDA=1.639
NC_035101.1	43785936	.	A	G	.	.	MAF_USDA=4.918
NC_035101.1	43785985	.	A	G	.	.	MAF_INRAE=8.333;MAF_USDA=9.016
NC_035101.1	43786115	.	C	A	.	.	MAF_INRAE=14.167;MAF_USDA=36.471
NC_035101.1	43786120	.	A	T	.	.	MAF_INRAE=19.167;MAF_USDA=24.706
NC_035101.1	43786124	.	C	A	.	.	MAF_INRAE=19.167;MAF_USDA=20.0
NC_035101.1	43786190	.	A	T	.	.	MAF_INRAE=14.167
NC_035101.1	43786230	.	C	T	.	.	MAF_USDA=25.0
NC_035101.1	43786233	.	T	A	.	.	MAF_USDA=22.917
NC_035101.1	43786240	.	A	C	.	.	MAF_USDA=22.917
NC_035101.1	43786267	.	G	A	.	.	MAF_INRAE=9.167;MAF_USDA=8.197
NC_035101.1	43786446	.	C	A	.	.	MAF_USDA=4.167
NC_035101.1	43786489	.	T	C	.	.	MAF_INRAE=4.167;MAF_USDA=18.824
NC_035101.1	43786654	.	T	C	.	.	MAF_USDA=1.639
NC_035101.1	43786659	.	G	T	.	.	MAF_USDA=1.639
NC_035101.1	43786666	.	C	A	.	.	MAF_USDA=2.459
NC_035101.1	43786672	.	T	C	.	.	MAF_USDA=4.098
NC_035101.1	43786681	.	A	C	.	.	MAF_USDA=4.098
NC_035101.1	43786765	.	T	A	.	.	MAF_INRAE=30.0;MAF_USDA=31.765
NC_035101.1	43786779	.	G	A	.	.	MAF_INRAE=25.833;MAF_USDA=3.529
NC_035101.1	43786862	.	G	T	.	.	MAF_INRAE=20.0;MAF_USDA=10.656
NC_035101.1	43786918	.	A	T	.	.	MAF_USDA=16.667
NC_035101.1	43787008	.	A	C	.	.	MAF_USDA=23.214
NC_035101.1	43787299	.	A	C	.	.	MAF_USDA=6.25
NC_035101.1	43787407	.	C	A	.	.	MAF_USDA=9.412
NC_035101.1	43787437	.	A	T	.	.	MAF_USDA=2.459
NC_035101.1	43787568	.	G	A	.	.	MAF_INRAE=14.167;MAF_USDA=6.25
NC_035101.1	43787626	.	T	C	.	.	MAF_USDA=2.459
NC_035101.1	43787636	.	C	T	.	.	MAF_USDA=2.459
NC_035101.1	43787640	.	G	A	.	.	MAF_USDA=2.459
NC_035101.1	43787648	.	T	A	.	.	MAF_USDA=4.918
NC_035101.1	43787679	.	A	G	.	.	MAF_USDA=1.639
NC_035101.1	43787742	.	G	A	.	.	MAF_USDA=16.667
NC_035101.1	43787767	.	C	T	.	.	MAF_USDA=3.279
NC_035101.1	43787773	.	T	C	.	.	MAF_USDA=12.941
NC_035101.1	43787808	.	C	T	.	.	MAF_INRAE=14.167;MAF_USDA=19.412
NC_035101.1	43787809	.	A	G	.	.	MAF_USDA=2.459
NC_035101.1	43787846	.	G	A	.	.	MAF_INRAE=14.167;MAF_USDA=19.412
NC_035101.1	43787920	.	G	A	.	.	MAF_INRAE=2.5
NC_035101.1	43787926	.	G	A	.	.	MAF_INRAE=11.667;MAF_USDA=28.824
NC_035101.1	43787988	.	G	A	.	.	MAF_INRAE=43.333;MAF_USDA=40.588
NC_035101.1	43788054	.	C	T	.	.	MAF_INRAE=14.167
NC_035101.1	43788059	.	C	G	.	.	MAF_INRAE=10.759;MAF_USDA=3.529
NC_035101.1	43788073	.	A	T	.	.	MAF_USDA=1.639
NC_035101.1	43788196	.	C	T	.	.	MAF_USDA=1.639
NC_035101.1	43788224	.	T	C	.	.	MAF_INRAE=15.833;MAF_USDA=20.0
NC_035101.1	43788311	.	G	A	.	.	MAF_INRAE=5.833
NC_035101.1	43788336	.	G	A	.	.	MAF_INRAE=42.405;MAF_USDA=38.235
NC_035101.1	43788360	.	A	G	.	.	MAF_INRAE=15.0;MAF_USDA=20.0
NC_035101.1	43788361	.	C	T	.	.	MAF_INRAE=30.833;MAF_USDA=38.824
NC_035101.1	43788486	.	C	T	.	.	MAF_INRAE=5.833
NC_035101.1	43788579	.	T	C	.	.	MAF_USDA=1.639
NC_035101.1	43788647	.	G	A	.	.	MAF_INRAE=26.667;MAF_USDA=1.639
NC_035101.1	43788687	.	G	A	.	.	MAF_USDA=14.583
NC_035101.1	43788709	.	C	T	.	.	MAF_INRAE=44.937;MAF_USDA=10.0
NC_035101.1	43788783	.	T	C	.	.	MAF_INRAE=15.0;MAF_USDA=20.0
NC_035101.1	43788784	.	G	A	.	.	MAF_USDA=2.459
NC_035101.1	43788841	.	G	C	.	.	MAF_INRAE=45.57;MAF_USDA=27.059
NC_035101.1	43788849	.	G	A	.	.	MAF_INRAE=15.0;MAF_USDA=19.412
NC_035101.1	43788897	.	C	T	.	.	MAF_INRAE=3.333;MAF_USDA=4.098
NC_035101.1	43788944	.	C	A	.	.	MAF_USDA=16.667
NC_035101.1	43789068	.	G	A	.	.	MAF_USDA=4.098
NC_035101.1	43789079	.	A	C	.	.	MAF_INRAE=24.051;MAF_USDA=9.836
NC_035101.1	43789151	.	C	A	.	.	MAF_INRAE=43.333;MAF_USDA=44.118
NC_035101.1	43789228	.	T	C	.	.	MAF_INRAE=15.833;MAF_USDA=19.643
NC_035101.1	43789298	.	T	C	.	.	MAF_INRAE=45.57;MAF_USDA=28.571
NC_035101.1	43789339	.	A	C	.	.	MAF_INRAE=10.0
NC_035101.1	43789355	.	G	C	.	.	MAF_INRAE=14.167;MAF_USDA=19.412
NC_035101.1	43789453	.	C	G	.	.	MAF_INRAE=45.57;MAF_USDA=41.765
NC_035101.1	43789528	.	A	T	.	.	MAF_INRAE=37.975;MAF_USDA=43.529
NC_035101.1	43789604	.	T	G	.	.	MAF_INRAE=34.81;MAF_USDA=40.0
NC_035101.1	43789623	.	T	G	.	.	MAF_USDA=1.639
NC_035101.1	43789642	.	A	C	.	.	MAF_INRAE=15.0;MAF_USDA=20.0
NC_035101.1	43789723	.	C	G	.	.	MAF_INRAE=10.759;MAF_USDA=6.557
NC_035101.1	43789806	.	C	T	.	.	MAF_USDA=16.667
NC_035101.1	43789823	.	C	T	.	.	MAF_USDA=14.583
NC_035101.1	43790033	.	G	A	.	.	MAF_INRAE=5.833
NC_035101.1	43790076	.	C	A	.	.	MAF_INRAE=5.833
NC_035101.1	43790086	.	T	G	.	.	MAF_USDA=9.412
NC_035101.1	43790265	.	C	T	.	.	MAF_USDA=2.459
NC_035101.1	43790300	.	A	G	.	.	MAF_INRAE=15.0;MAF_USDA=20.0
NC_035101.1	43790307	.	T	G	.	.	MAF_INRAE=20.0;MAF_USDA=2.459
NC_035101.1	43790335	.	G	A	.	.	MAF_USDA=16.667
NC_035101.1	43790425	.	T	G	.	.	MAF_INRAE=15.833;MAF_USDA=27.083
NC_035101.1	43790439	.	T	C	.	.	MAF_INRAE=10.759;MAF_USDA=3.529
NC_035101.1	43790566	.	A	G	.	.	MAF_INRAE=14.167;MAF_USDA=15.294
NC_035101.1	43790583	.	C	T	.	.	MAF_INRAE=34.81;MAF_USDA=10.588
NC_035101.1	43790633	.	C	A	.	.	MAF_USDA=9.412
NC_035101.1	43790643	.	C	A	.	.	MAF_INRAE=1.667
NC_035101.1	43790662	.	T	A	.	.	MAF_INRAE=29.167
NC_035101.1	43790701	.	T	G	.	.	MAF_USDA=1.667
NC_035101.1	43790718	.	A	C	.	.	MAF_USDA=5.738
NC_035101.1	43790761	.	T	A	.	.	MAF_INRAE=34.81;MAF_USDA=27.647
NC_035101.1	43790774	.	G	A	.	.	MAF_USDA=2.459
NC_035101.1	43790859	.	C	T	.	.	MAF_INRAE=2.5
NC_035101.1	43790877	.	A	T	.	.	MAF_USDA=1.639
NC_035101.1	43790878	.	T	A	.	.	MAF_INRAE=28.333;MAF_USDA=8.333
NC_035101.1	43791018	.	T	A	.	.	MAF_USDA=4.098
NC_035101.1	43791066	.	T	A	.	.	MAF_INRAE=15.0;MAF_USDA=20.833
NC_035101.1	43791251	.	G	A	.	.	MAF_USDA=4.098
NC_035101.1	43791258	.	A	G	.	.	MAF_USDA=2.459
NC_035101.1	43791267	.	A	T	.	.	MAF_USDA=2.459
NC_035101.1	43791271	.	C	T	.	.	MAF_USDA=4.098
NC_035101.1	43791328	.	T	A	.	.	MAF_INRAE=45.833;MAF_USDA=37.647
NC_035101.1	43791360	.	C	T	.	.	MAF_INRAE=15.833;MAF_USDA=20.588
NC_035101.1	43791420	.	G	C	.	.	MAF_USDA=1.639
NC_035101.1	43791423	.	G	A	.	.	MAF_INRAE=28.333;MAF_USDA=4.118
NC_035101.1	43791436	.	A	G	.	.	MAF_USDA=1.639
NC_035101.1	43791459	.	T	C	.	.	MAF_USDA=17.647
NC_035101.1	43791476	.	A	C	.	.	MAF_INRAE=46.203;MAF_USDA=35.882
NC_035101.1	43791525	.	C	G	.	.	MAF_INRAE=2.5
NC_035101.1	43791561	.	T	C	.	.	MAF_USDA=2.459
NC_035101.1	43791640	.	G	C	.	.	MAF_INRAE=34.177;MAF_USDA=29.412
NC_035101.1	43791657	.	G	A	.	.	MAF_INRAE=46.203;MAF_USDA=34.706
NC_035101.1	43791678	.	T	A	.	.	MAF_USDA=17.059
NC_035101.1	43791690	.	C	T	.	.	MAF_USDA=7.059
NC_035101.1	43791712	.	A	C	.	.	MAF_USDA=16.667
NC_035101.1	43791796	.	C	T	.	.	MAF_INRAE=16.667;MAF_USDA=19.412
NC_035101.1	43791815	.	T	C	.	.	MAF_USDA=16.667
NC_035101.1	43791843	.	T	C	.	.	MAF_INRAE=34.81;MAF_USDA=42.941
NC_035101.1	43791867	.	G	A	.	.	MAF_USDA=4.098
NC_035101.1	43791953	.	T	A	.	.	MAF_INRAE=10.833;MAF_USDA=4.706
NC_035101.1	43791954	.	C	A	.	.	MAF_INRAE=10.833;MAF_USDA=4.706
NC_035101.1	43791973	.	C	T	.	.	MAF_INRAE=14.167
NC_035101.1	43791983	.	A	G	.	.	MAF_INRAE=15.0
NC_035101.1	43792049	.	G	T	.	.	MAF_USDA=4.918
NC_035101.1	43792118	.	T	C	.	.	MAF_USDA=3.279
NC_035101.1	43792122	.	G	C	.	.	MAF_INRAE=11.392;MAF_USDA=6.557
NC_035101.1	43792126	.	C	G	.	.	MAF_INRAE=29.167;MAF_USDA=4.118
NC_035101.1	43792135	.	C	A	.	.	MAF_INRAE=36.076;MAF_USDA=11.176
NC_035101.1	43792153	.	G	T	.	.	MAF_INRAE=28.481;MAF_USDA=32.353
NC_035101.1	43792154	.	A	T	.	.	MAF_INRAE=12.5;MAF_USDA=32.353
NC_035101.1	43792185	.	C	A	.	.	MAF_USDA=6.557
NC_035101.1	43792191	.	G	A	.	.	MAF_USDA=3.529
NC_035101.1	43792202	.	C	A	.	.	MAF_INRAE=40.0
NC_035101.1	43792207	.	G	T	.	.	MAF_USDA=3.279
NC_035101.1	43792224	.	A	G	.	.	MAF_INRAE=15.0;MAF_USDA=15.294
NC_035101.1	43792288	.	T	G	.	.	MAF_INRAE=15.0;MAF_USDA=15.294
NC_035101.1	43792370	.	C	A	.	.	MAF_USDA=16.667
NC_035101.1	43792389	.	C	T	.	.	MAF_USDA=1.639
NC_035101.1	43792401	.	G	C	.	.	MAF_USDA=1.639
NC_035101.1	43792456	.	G	A	.	.	MAF_INRAE=46.203;MAF_USDA=38.235
NC_035101.1	43792482	.	T	G	.	.	MAF_INRAE=34.81;MAF_USDA=41.765
NC_035101.1	43792483	.	A	T	.	.	MAF_INRAE=39.167;MAF_USDA=41.765
NC_035101.1	43792668	.	T	C	.	.	MAF_USDA=2.459
NC_035101.1	43792692	.	G	A	.	.	MAF_INRAE=14.167;MAF_USDA=8.333
NC_035101.1	43792698	.	A	G	.	.	MAF_INRAE=15.0;MAF_USDA=14.706
NC_035101.1	43792700	.	C	A	.	.	MAF_USDA=8.235
NC_035101.1	43792703	.	T	C	.	.	MAF_INRAE=27.5;MAF_USDA=1.639
NC_035101.1	43792759	.	C	A	.	.	MAF_INRAE=21.053;MAF_USDA=27.059
NC_035101.1	43792778	.	T	G	.	.	MAF_INRAE=46.667
NC_035101.1	43792794	.	T	A	.	.	MAF_INRAE=46.203;MAF_USDA=35.882
NC_035101.1	43792861	.	C	A	.	.	MAF_USDA=1.639
NC_035101.1	43793042	.	T	C	.	.	MAF_INRAE=34.177;MAF_USDA=40.0
NC_035101.1	43793066	.	T	G	.	.	MAF_USDA=3.279
NC_035101.1	43793132	.	T	G	.	.	MAF_USDA=1.639
NC_035101.1	43793257	.	A	G	.	.	MAF_INRAE=15.0;MAF_USDA=20.588
NC_035101.1	43793286	.	T	C	.	.	MAF_USDA=10.417
NC_035101.1	43793315	.	G	A	.	.	MAF_USDA=2.459
NC_035101.1	43793404	.	G	T	.	.	MAF_INRAE=15.0;MAF_USDA=20.238
NC_035101.1	43793408	.	C	T	.	.	MAF_USDA=1.639
NC_035101.1	43793476	.	T	A	.	.	MAF_USDA=22.917
NC_035101.1	43794184	.	G	T	.	.	MAF_INRAE=14.167;MAF_USDA=10.588
NC_035101.1	43794254	.	G	T	.	.	MAF_INRAE=15.0;MAF_USDA=14.881
NC_035101.1	43794339	.	T	C	.	.	MAF_USDA=2.353
NC_035101.1	43794373	.	G	T	.	.	MAF_INRAE=15.0;MAF_USDA=18.824
NC_035101.1	43794405	.	A	G	.	.	MAF_INRAE=15.0;MAF_USDA=20.0
NC_035101.1	43794453	.	T	C	.	.	MAF_INRAE=15.833;MAF_USDA=20.588
NC_035101.1	43794490	.	C	T	.	.	MAF_INRAE=12.5
NC_035101.1	43794497	.	C	T	.	.	MAF_INRAE=15.833;MAF_USDA=20.0
NC_035101.1	43794592	.	T	A	.	.	MAF_USDA=14.583
NC_035101.1	43794621	.	G	A	.	.	MAF_USDA=14.583
NC_035101.1	43794628	.	C	A	.	.	MAF_USDA=2.459
NC_035101.1	43794634	.	T	C	.	.	MAF_INRAE=15.0;MAF_USDA=19.412
NC_035101.1	43794665	.	T	C	.	.	MAF_INRAE=27.215;MAF_USDA=31.176
NC_035101.1	43794708	.	A	G	.	.	MAF_USDA=2.459
NC_035101.1	43794767	.	G	C	.	.	MAF_USDA=18.072
NC_035101.1	43794784	.	G	A	.	.	MAF_USDA=1.724
NC_035101.1	43794908	.	G	T	.	.	MAF_USDA=3.279
NC_035101.1	43794945	.	T	G	.	.	MAF_INRAE=46.203;MAF_USDA=38.235
NC_035101.1	43794955	.	G	T	.	.	MAF_INRAE=10.833;MAF_USDA=11.176
NC_035101.1	43794979	.	G	C	.	.	MAF_USDA=1.639
NC_035101.1	43794988	.	C	A	.	.	MAF_USDA=1.639
NC_035101.1	43795014	.	G	T	.	.	MAF_INRAE=47.468;MAF_USDA=37.059
NC_035101.1	43795070	.	C	T	.	.	MAF_USDA=1.639
NC_035101.1	43795089	.	T	C	.	.	MAF_USDA=7.059
NC_035101.1	43795126	.	C	T	.	.	MAF_USDA=2.459
NC_035101.1	43795181	.	C	G	.	.	MAF_INRAE=46.203;MAF_USDA=38.235
NC_035101.1	43795199	.	A	G	.	.	MAF_INRAE=15.0;MAF_USDA=21.176
NC_035101.1	43795258	.	G	A	.	.	MAF_INRAE=34.177;MAF_USDA=41.765
NC_035101.1	43795321	.	A	C	.	.	MAF_INRAE=15.833;MAF_USDA=19.412
NC_035101.1	43795350	.	A	G	.	.	MAF_USDA=2.941
NC_035101.1	43795379	.	A	G	.	.	MAF_USDA=3.529
NC_035101.1	43795380	.	A	C	.	.	MAF_USDA=2.941
NC_035101.1	43795404	.	G	A	.	.	MAF_INRAE=34.177;MAF_USDA=29.412
NC_035101.1	43795447	.	C	T	.	.	MAF_INRAE=4.167;MAF_USDA=9.836
NC_035101.1	43795513	.	G	A	.	.	MAF_USDA=16.667
NC_035101.1	43795554	.	T	G	.	.	MAF_INRAE=15.0;MAF_USDA=21.176
NC_035101.1	43795592	.	A	G	.	.	MAF_USDA=13.529
NC_035101.1	43795620	.	G	A	.	.	MAF_INRAE=15.0;MAF_USDA=21.176
NC_035101.1	43795625	.	T	A	.	.	MAF_INRAE=27.5
NC_035101.1	43795627	.	G	T	.	.	MAF_INRAE=27.5
NC_035101.1	43795649	.	A	C	.	.	MAF_INRAE=15.0;MAF_USDA=22.917
NC_035101.1	43795682	.	T	G	.	.	MAF_USDA=4.098
NC_035101.1	43795784	.	C	A	.	.	MAF_USDA=5.738
NC_035101.1	43795876	.	G	A	.	.	MAF_INRAE=15.0;MAF_USDA=20.238
NC_035101.1	43795894	.	T	G	.	.	MAF_USDA=2.5
NC_035101.1	43795937	.	C	A	.	.	MAF_USDA=16.667
NC_035101.1	43795962	.	T	C	.	.	MAF_USDA=4.167
NC_035101.1	43795995	.	A	T	.	.	MAF_INRAE=39.167;MAF_USDA=33.333
NC_035101.1	43796042	.	G	A	.	.	MAF_INRAE=34.81;MAF_USDA=11.31
NC_035101.1	43796060	.	A	C	.	.	MAF_INRAE=5.0
NC_035101.1	43796074	.	A	C	.	.	MAF_USDA=5.833
NC_035101.1	43796075	.	G	T	.	.	MAF_INRAE=15.0;MAF_USDA=16.071
NC_035101.1	43796082	.	T	A	.	.	MAF_INRAE=15.0;MAF_USDA=20.238
NC_035101.1	43796088	.	G	A	.	.	MAF_INRAE=46.203
NC_035101.1	43796142	.	C	A	.	.	MAF_INRAE=27.848;MAF_USDA=30.357
NC_035101.1	43796194	.	C	T	.	.	MAF_INRAE=34.81;MAF_USDA=40.476
NC_035101.1	43796226	.	T	C	.	.	MAF_INRAE=4.167;MAF_USDA=4.098
NC_035101.1	43796228	.	G	T	.	.	MAF_USDA=2.353
NC_035101.1	43796339	.	C	T	.	.	MAF_USDA=13.529
NC_035101.1	43796420	.	A	C	.	.	MAF_INRAE=34.81;MAF_USDA=41.765
NC_035101.1	43796438	.	C	T	.	.	MAF_USDA=4.098
NC_035101.1	43796446	.	A	G	.	.	MAF_USDA=11.176
NC_035101.1	43796457	.	A	C	.	.	MAF_USDA=1.639
NC_035101.1	43796460	.	A	T	.	.	MAF_INRAE=13.333;MAF_USDA=6.25
NC_035101.1	43796464	.	T	C	.	.	MAF_USDA=1.639
NC_035101.1	43796477	.	G	A	.	.	MAF_USDA=1.639
NC_035101.1	43796486	.	G	A	.	.	MAF_INRAE=15.0;MAF_USDA=20.0
NC_035101.1	43796689	.	T	G	.	.	MAF_USDA=1.639
NC_035101.1	43796704	.	C	A	.	.	MAF_INRAE=15.0;MAF_USDA=20.0
NC_035101.1	43796733	.	A	C	.	.	MAF_USDA=17.059
NC_035101.1	43796798	.	C	A	.	.	MAF_INRAE=34.177;MAF_USDA=38.824
NC_035101.1	43796816	.	A	T	.	.	MAF_USDA=2.459
NC_035101.1	43796878	.	A	C	.	.	MAF_INRAE=11.392
NC_035101.1	43796888	.	G	A	.	.	MAF_INRAE=15.0;MAF_USDA=22.917
NC_035101.1	43796953	.	T	A	.	.	MAF_USDA=33.333
NC_035101.1	43796956	.	T	A	.	.	MAF_USDA=33.333
NC_035101.1	43796957	.	G	A	.	.	MAF_USDA=33.333
NC_035101.1	43796959	.	T	C	.	.	MAF_USDA=33.333
NC_035101.1	43796975	.	C	T	.	.	MAF_USDA=1.667
NC_035101.1	43797013	.	C	T	.	.	MAF_INRAE=21.053;MAF_USDA=32.53
NC_035101.1	43797017	.	G	C	.	.	MAF_USDA=6.25
NC_035101.1	43797086	.	C	A	.	.	MAF_INRAE=21.053;MAF_USDA=38.095
NC_035101.1	43797090	.	C	T	.	.	MAF_USDA=20.238
NC_035101.1	43797115	.	C	A	.	.	MAF_USDA=20.238
NC_035101.1	43797192	.	T	A	.	.	MAF_USDA=1.667
NC_035101.1	43797221	.	A	G	.	.	MAF_INRAE=21.667;MAF_USDA=20.238
NC_035101.1	43797295	.	G	T	.	.	MAF_USDA=2.459
NC_035101.1	43797327	.	T	A	.	.	MAF_USDA=1.639
NC_035101.1	43797348	.	C	T	.	.	MAF_INRAE=34.81;MAF_USDA=29.412
NC_035101.1	43797473	.	C	A	.	.	MAF_INRAE=15.833;MAF_USDA=21.765
NC_035101.1	43797491	.	C	T,G	.	.	MAF_INRAE=21.053
NC_035101.1	43797507	.	T	C	.	.	MAF_INRAE=10.759;MAF_USDA=3.529
NC_035101.1	43797511	.	G	A	.	.	MAF_USDA=3.279
NC_035101.1	43797535	.	T	C	.	.	MAF_INRAE=14.167;MAF_USDA=1.639
NC_035101.1	43797548	.	T	A	.	.	MAF_USDA=2.353
NC_035101.1	43797603	.	T	G	.	.	MAF_INRAE=46.203;MAF_USDA=41.176
NC_035101.1	43797605	.	A	C	.	.	MAF_INRAE=15.0;MAF_USDA=19.412
NC_035101.1	43797607	.	A	T	.	.	MAF_INRAE=39.167;MAF_USDA=41.765
NC_035101.1	43797608	.	T	A	.	.	MAF_INRAE=39.167;MAF_USDA=41.765
NC_035101.1	43797620	.	A	G	.	.	MAF_INRAE=10.0;MAF_USDA=4.118
NC_035101.1	43797676	.	A	G	.	.	MAF_INRAE=4.167;MAF_USDA=6.557
NC_035101.1	43797743	.	C	T	.	.	MAF_INRAE=21.053;MAF_USDA=29.412
NC_035101.1	43797811	.	T	A	.	.	MAF_INRAE=15.0;MAF_USDA=20.588
NC_035101.1	43797861	.	C	A	.	.	MAF_USDA=4.098
NC_035101.1	43797866	.	C	A	.	.	MAF_INRAE=34.177;MAF_USDA=41.765
NC_035101.1	43797917	.	C	G	.	.	MAF_INRAE=20.0;MAF_USDA=2.459
NC_035101.1	43797925	.	G	A	.	.	MAF_INRAE=27.848;MAF_USDA=31.176
NC_035101.1	43798019	.	T	G	.	.	MAF_INRAE=11.392;MAF_USDA=4.098
NC_035101.1	43798196	.	C	A	.	.	MAF_USDA=4.918
NC_035101.1	43798244	.	T	A	.	.	MAF_INRAE=15.0;MAF_USDA=19.412
NC_035101.1	43798280	.	C	A	.	.	MAF_USDA=8.333
NC_035101.1	43798290	.	C	T	.	.	MAF_USDA=4.098
NC_035101.1	43798373	.	G	A	.	.	MAF_INRAE=11.392;MAF_USDA=6.557
NC_035101.1	43798384	.	T	C	.	.	MAF_INRAE=11.392;MAF_USDA=6.557
NC_035101.1	43798410	.	G	A	.	.	MAF_USDA=10.0
NC_035101.1	43798429	.	T	C	.	.	MAF_USDA=28.571
NC_035101.1	43798431	.	C	A	.	.	MAF_INRAE=15.0;MAF_USDA=19.048
NC_035101.1	43798489	.	A	G	.	.	MAF_USDA=3.333
NC_035101.1	43798498	.	T	C	.	.	MAF_USDA=2.5
NC_035101.1	43798515	.	T	G	.	.	MAF_USDA=6.667
NC_035101.1	43798587	.	G	A	.	.	MAF_USDA=18.75
NC_035101.1	43798595	.	T	G	.	.	MAF_INRAE=15.0;MAF_USDA=6.25
NC_035101.1	43798598	.	G	A	.	.	MAF_USDA=3.333
NC_035101.1	43798654	.	G	A	.	.	MAF_USDA=2.5
NC_035101.1	43798686	.	T	C	.	.	MAF_INRAE=15.0;MAF_USDA=20.238
NC_035101.1	43798687	.	G	A	.	.	MAF_INRAE=15.0;MAF_USDA=20.238
NC_035101.1	43798723	.	G	A	.	.	MAF_INRAE=1.667
NC_035101.1	43798735	.	A	T	.	.	MAF_INRAE=15.833;MAF_USDA=15.476
NC_035101.1	43798758	.	G	A	.	.	MAF_USDA=1.667
NC_035101.1	43798802	.	T	A	.	.	MAF_INRAE=4.167;MAF_USDA=4.167
NC_035101.1	43798883	.	G	C	.	.	MAF_USDA=8.333
NC_035101.1	43798914	.	C	T	.	.	MAF_USDA=6.25
NC_035101.1	43799003	.	T	A	.	.	MAF_USDA=8.333
NC_035101.1	43802212	.	G	T	.	.	MAF_INRAE=15.0;MAF_USDA=15.294
NC_035101.1	43802257	.	T	A	.	.	MAF_USDA=16.667
NC_035101.1	43802271	.	A	C	.	.	MAF_USDA=1.639
NC_035101.1	43802292	.	G	A	.	.	MAF_USDA=10.588
NC_035101.1	43802296	.	C	A	.	.	MAF_USDA=2.459
NC_035101.1	43802305	.	A	G	.	.	MAF_INRAE=15.0;MAF_USDA=20.0
NC_035101.1	43802399	.	T	G	.	.	MAF_USDA=17.647
NC_035101.1	43802496	.	G	T	.	.	MAF_USDA=2.459
NC_035101.1	43802519	.	C	T	.	.	MAF_USDA=2.459
NC_035101.1	43802540	.	G	C	.	.	MAF_INRAE=15.0;MAF_USDA=18.824
NC_035101.1	43802554	.	C	A	.	.	MAF_USDA=18.75
NC_035101.1	43802635	.	C	A	.	.	MAF_INRAE=15.0;MAF_USDA=19.412
NC_035101.1	43802732	.	G	A	.	.	MAF_USDA=1.639
NC_035101.1	43802733	.	G	A	.	.	MAF_USDA=5.294
NC_035101.1	43802757	.	C	T	.	.	MAF_USDA=16.667
NC_035101.1	43802876	.	C	T	.	.	MAF_USDA=7.647
NC_035101.1	43802891	.	G	T	.	.	MAF_USDA=1.639
NC_035101.1	43802992	.	T	G	.	.	MAF_INRAE=34.81;MAF_USDA=27.647
NC_035101.1	43803019	.	T	G	.	.	MAF_USDA=10.0
NC_035101.1	43803052	.	G	A	.	.	MAF_USDA=2.586
NC_035101.1	43803060	.	T	C	.	.	MAF_INRAE=15.0;MAF_USDA=15.244
NC_035101.1	43803062	.	G	C	.	.	MAF_INRAE=15.0;MAF_USDA=13.855
NC_035101.1	43803081	.	G	T	.	.	MAF_INRAE=46.203;MAF_USDA=39.286
NC_035101.1	43803101	.	G	A	.	.	MAF_USDA=2.941
NC_035101.1	43803115	.	C	T	.	.	MAF_USDA=4.098
NC_035101.1	43803118	.	C	A	.	.	MAF_INRAE=46.203;MAF_USDA=40.0
NC_035101.1	43803167	.	G	A	.	.	MAF_INRAE=15.0;MAF_USDA=18.235
NC_035101.1	43803174	.	G	A	.	.	MAF_USDA=5.294
NC_035101.1	43803306	.	T	C	.	.	MAF_USDA=4.918
NC_035101.1	43803323	.	A	C	.	.	MAF_INRAE=15.0;MAF_USDA=19.412
NC_035101.1	43803397	.	C	T	.	.	MAF_USDA=16.667
NC_035101.1	43803511	.	G	A	.	.	MAF_USDA=16.667
NC_035101.1	43803619	.	C	G	.	.	MAF_INRAE=15.0;MAF_USDA=20.0
NC_035101.1	43803656	.	G	A	.	.	MAF_USDA=1.639
NC_035101.1	43803681	.	A	C	.	.	MAF_INRAE=4.167;MAF_USDA=4.098
NC_035101.1	43803684	.	T	G	.	.	MAF_USDA=16.667
NC_035101.1	43803693	.	C	T	.	.	MAF_INRAE=46.203;MAF_USDA=36.471
NC_035101.1	43803706	.	A	G	.	.	MAF_INRAE=15.0;MAF_USDA=21.429
NC_035101.1	43803730	.	T	C	.	.	MAF_USDA=1.639
NC_035101.1	43803731	.	T	C	.	.	MAF_INRAE=15.0;MAF_USDA=22.619
NC_035101.1	43803762	.	C	T	.	.	MAF_INRAE=46.203;MAF_USDA=35.882
NC_035101.1	43803830	.	C	T	.	.	MAF_USDA=3.279
NC_035101.1	43803950	.	G	A	.	.	MAF_USDA=4.098
NC_035101.1	43803977	.	G	T	.	.	MAF_USDA=2.083
NC_035101.1	43804086	.	C	T	.	.	MAF_INRAE=28.333;MAF_USDA=4.118
NC_035101.1	43804087	.	A	G	.	.	MAF_USDA=4.918
NC_035101.1	43804130	.	G	A	.	.	MAF_USDA=2.459
NC_035101.1	43804135	.	G	A	.	.	MAF_INRAE=15.0;MAF_USDA=19.412
NC_035101.1	43804203	.	T	C	.	.	MAF_INRAE=15.0;MAF_USDA=21.176
NC_035101.1	43804317	.	A	T	.	.	MAF_USDA=2.459
NC_035101.1	43804367	.	C	T	.	.	MAF_USDA=1.639
NC_035101.1	43804400	.	A	T	.	.	MAF_INRAE=33.544
NC_035101.1	43804410	.	C	A	.	.	MAF_USDA=5.0
NC_035101.1	43804416	.	C	T	.	.	MAF_USDA=5.0
NC_035101.1	43804419	.	T	A	.	.	MAF_INRAE=10.0;MAF_USDA=4.762
NC_035101.1	43804436	.	C	A	.	.	MAF_USDA=1.639
NC_035101.1	43804521	.	G	A	.	.	MAF_USDA=5.294
NC_035101.1	43804524	.	C	T	.	.	MAF_INRAE=46.203;MAF_USDA=38.235
NC_035101.1	43804584	.	G	A	.	.	MAF_USDA=2.459
NC_035101.1	43804605	.	A	C	.	.	MAF_INRAE=2.5
NC_035101.1	43804639	.	G	T	.	.	MAF_USDA=2.459
NC_035101.1	43804640	.	G	A	.	.	MAF_INRAE=20.0;MAF_USDA=2.459
NC_035101.1	43804675	.	C	A	.	.	MAF_INRAE=15.0;MAF_USDA=19.412
NC_035101.1	43804728	.	G	A	.	.	MAF_INRAE=46.203;MAF_USDA=35.882
NC_035101.1	43804791	.	C	A	.	.	MAF_INRAE=4.167;MAF_USDA=5.738
NC_035101.1	43804802	.	C	T	.	.	MAF_USDA=6.557
NC_035101.1	43804814	.	A	C	.	.	MAF_USDA=2.459
NC_035101.1	43804838	.	G	A	.	.	MAF_USDA=4.098
NC_035101.1	43804852	.	G	A	.	.	MAF_INRAE=15.0;MAF_USDA=18.824
NC_035101.1	43805019	.	C	A	.	.	MAF_USDA=16.667
NC_035101.1	43805065	.	A	C	.	.	MAF_INRAE=49.167
NC_035101.1	43805066	.	A	C	.	.	MAF_USDA=3.333
NC_035101.1	43805183	.	C	A	.	.	MAF_USDA=1.639
NC_035101.1	43805215	.	A	G	.	.	MAF_INRAE=15.0;MAF_USDA=14.706
NC_035101.1	43805276	.	G	A	.	.	MAF_USDA=1.667
NC_035101.1	43805281	.	T	C	.	.	MAF_USDA=8.235
NC_035101.1	43805295	.	A	G	.	.	MAF_INRAE=15.0;MAF_USDA=15.294
NC_035101.1	43805326	.	A	G	.	.	MAF_INRAE=14.167;MAF_USDA=21.765
NC_035101.1	43805413	.	G	A	.	.	MAF_INRAE=46.203;MAF_USDA=38.235
NC_035101.1	43805433	.	G	A	.	.	MAF_USDA=17.059
NC_035101.1	43805568	.	T	A	.	.	MAF_INRAE=15.833;MAF_USDA=21.176
NC_035101.1	43805572	.	T	C	.	.	MAF_USDA=3.279
NC_035101.1	43805577	.	A	T	.	.	MAF_INRAE=46.835
NC_035101.1	43805579	.	G	A	.	.	MAF_INRAE=45.0;MAF_USDA=34.706
NC_035101.1	43805585	.	T	A	.	.	MAF_INRAE=11.667
NC_035101.1	43805615	.	G	T	.	.	MAF_USDA=1.639
NC_035101.1	43805621	.	A	G	.	.	MAF_USDA=3.279
NC_035101.1	43805622	.	G	A	.	.	MAF_USDA=3.279
NC_035101.1	43805635	.	A	T	.	.	MAF_USDA=10.0
NC_035101.1	43805643	.	C	T	.	.	MAF_USDA=11.176
NC_035101.1	43805664	.	C	G	.	.	MAF_INRAE=15.0;MAF_USDA=23.214
NC_035101.1	43805686	.	C	A	.	.	MAF_INRAE=11.392;MAF_USDA=5.738
NC_035101.1	43805717	.	A	C	.	.	MAF_USDA=3.529
NC_035101.1	43805724	.	A	T	.	.	MAF_INRAE=48.101;MAF_USDA=36.471
NC_035101.1	43805731	.	T	G	.	.	MAF_INRAE=48.101;MAF_USDA=40.0
NC_035101.1	43805794	.	A	G	.	.	MAF_INRAE=15.0;MAF_USDA=19.412
NC_035101.1	43805857	.	A	T	.	.	MAF_INRAE=28.333;MAF_USDA=1.639
NC_035101.1	43805872	.	T	G	.	.	MAF_USDA=3.529
NC_035101.1	43805942	.	C	A	.	.	MAF_INRAE=21.053;MAF_USDA=38.235
NC_035101.1	43805962	.	T	G	.	.	MAF_INRAE=15.833;MAF_USDA=14.118
NC_035101.1	43806001	.	A	T	.	.	MAF_INRAE=47.368;MAF_USDA=5.738
NC_035101.1	43806135	.	T	G	.	.	MAF_INRAE=34.81;MAF_USDA=41.765
NC_035101.1	43806136	.	T	C	.	.	MAF_USDA=1.639
NC_035101.1	43806142	.	T	A	.	.	MAF_USDA=16.667
NC_035101.1	43806268	.	A	T	.	.	MAF_USDA=2.459
NC_035101.1	43806342	.	T	A	.	.	MAF_INRAE=14.167;MAF_USDA=6.25
NC_035101.1	43806398	.	G	A	.	.	MAF_USDA=1.639
NC_035101.1	43806439	.	G	A	.	.	MAF_USDA=1.639
NC_035101.1	43806551	.	C	A	.	.	MAF_USDA=2.459
NC_035101.1	43806565	.	CAG	CAA	.	.	MAF_USDA=31.818
NC_035101.1	43806901	.	C	A	.	.	MAF_USDA=3.279
NC_035101.1	43806932	.	C	T	.	.	MAF_USDA=2.459
NC_035101.1	43806980	.	C	T	.	.	MAF_USDA=2.459
NC_035101.1	43807013	.	A	C	.	.	MAF_USDA=16.667
NC_035101.1	43807016	.	A	G	.	.	MAF_INRAE=4.167;MAF_USDA=13.529
NC_035101.1	43807027	.	G	A	.	.	MAF_USDA=16.667
NC_035101.1	43807046	.	T	A	.	.	MAF_USDA=1.639
NC_035101.1	43807115	.	A	G	.	.	MAF_USDA=16.667
NC_035101.1	43807183	.	C	T	.	.	MAF_INRAE=4.167;MAF_USDA=2.459
NC_035101.1	43807346	.	G	T	.	.	MAF_INRAE=10.833
NC_035101.1	43807347	.	A	T	.	.	MAF_INRAE=10.833
NC_035101.1	43807421	.	T	A	.	.	MAF_USDA=2.083
NC_035101.1	43807491	.	A	G	.	.	MAF_INRAE=10.833
NC_035101.1	43807567	.	T	A	.	.	MAF_INRAE=14.167
NC_035101.1	43807689	.	A	G	.	.	MAF_INRAE=4.167;MAF_USDA=14.118
NC_035101.1	43807692	.	T	C	.	.	MAF_INRAE=4.167;MAF_USDA=14.118
NC_035101.1	43807827	.	A	G	.	.	MAF_INRAE=42.405;MAF_USDA=42.941
NC_035101.1	43807847	.	T	C	.	.	MAF_USDA=1.639
NC_035101.1	43807868	.	G	A	.	.	MAF_INRAE=43.038;MAF_USDA=45.833
NC_035101.1	43807876	.	A	G	.	.	MAF_INRAE=43.038;MAF_USDA=46.471
NC_035101.1	43807881	.	T	G	.	.	MAF_INRAE=20.0;MAF_USDA=2.459
NC_035101.1	43807910	.	T	A	.	.	MAF_USDA=4.098
NC_035101.1	43807989	.	G	A	.	.	MAF_INRAE=42.405;MAF_USDA=44.706
NC_035101.1	43808106	.	G	A	.	.	MAF_USDA=4.918
NC_035101.1	43808118	.	C	A	.	.	MAF_INRAE=14.167;MAF_USDA=1.639
NC_035101.1	43808207	.	T	C	.	.	MAF_INRAE=28.333;MAF_USDA=4.118
NC_035101.1	43808217	.	G	A	.	.	MAF_INRAE=46.203;MAF_USDA=40.588
NC_035101.1	43808242	.	T	C	.	.	MAF_INRAE=4.167;MAF_USDA=14.706
NC_035101.1	43808293	.	C	G	.	.	MAF_INRAE=41.772;MAF_USDA=44.706
NC_035101.1	43808298	.	T	C	.	.	MAF_USDA=2.941
NC_035101.1	43808319	.	C	A	.	.	MAF_USDA=14.118
NC_035101.1	43808323	.	A	C	.	.	MAF_USDA=14.706
NC_035101.1	43810478	.	G	T	.	.	MAF_USDA=2.459
NC_035101.1	43810492	.	C	T	.	.	MAF_USDA=16.667
NC_035101.1	43810510	.	T	C	.	.	MAF_USDA=1.639
NC_035101.1	43810602	.	G	C	.	.	MAF_INRAE=10.0
NC_035101.1	43810715	.	T	G	.	.	MAF_USDA=1.639
NC_035101.1	43810770	.	TAAAAAC	TAAAAAA	.	.	MAF_USDA=33.333
NC_035101.1	43810776	.	C	A	.	.	MAF_INRAE=43.038;MAF_USDA=48.361
NC_035101.1	43810777	.	C	A	.	.	MAF_USDA=1.639
NC_035101.1	43810846	.	G	A	.	.	MAF_INRAE=46.203;MAF_USDA=37.059
NC_035101.1	43810922	.	G	A	.	.	MAF_USDA=2.459
NC_035101.1	43811010	.	G	T	.	.	MAF_INRAE=11.667;MAF_USDA=11.765
NC_035101.1	43811046	.	G	A	.	.	MAF_USDA=2.459
NC_035101.1	43811077	.	A	G	.	.	MAF_USDA=2.353
NC_035101.1	43811092	.	T	A	.	.	MAF_INRAE=4.167;MAF_USDA=14.706
NC_035101.1	43811107	.	C	A	.	.	MAF_INRAE=43.038;MAF_USDA=41.765
NC_035101.1	43811168	.	C	T	.	.	MAF_USDA=2.459
NC_035101.1	43811316	.	G	A	.	.	MAF_USDA=3.279
NC_035101.1	43811462	.	C	T	.	.	MAF_USDA=1.639
NC_035101.1	43811499	.	G	C	.	.	MAF_USDA=2.459
NC_035101.1	43811507	.	A	T	.	.	MAF_USDA=1.639
NC_035101.1	43811612	.	T	C	.	.	MAF_INRAE=34.81;MAF_USDA=28.824
NC_035101.1	43811647	.	A	T	.	.	MAF_INRAE=41.139;MAF_USDA=44.706
NC_035101.1	43811652	.	A	C	.	.	MAF_USDA=16.667
NC_035101.1	43812109	.	G	A	.	.	MAF_INRAE=18.333;MAF_USDA=18.235
NC_035101.1	43812118	.	A	G	.	.	MAF_INRAE=43.038;MAF_USDA=40.588
NC_035101.1	43812144	.	A	G	.	.	MAF_INRAE=1.667
NC_035101.1	43812152	.	C	G	.	.	MAF_USDA=17.059
NC_035101.1	43812177	.	C	T	.	.	MAF_USDA=2.459
NC_035101.1	43812188	.	TC	TG	.	.	MAF_USDA=12.5
NC_035101.1	43812189	.	C	G	.	.	MAF_INRAE=14.167
NC_035101.1	43812227	.	A	T	.	.	MAF_USDA=2.459
NC_035101.1	43812253	.	C	A	.	.	MAF_INRAE=28.333;MAF_USDA=4.118
NC_035101.1	43812292	.	A	G	.	.	MAF_INRAE=46.203;MAF_USDA=45.294
NC_035101.1	43812399	.	G	A	.	.	MAF_INRAE=46.203;MAF_USDA=45.882
NC_035101.1	43812444	.	G	A	.	.	MAF_INRAE=46.203;MAF_USDA=45.882
NC_035101.1	43812453	.	C	T	.	.	MAF_USDA=2.459
NC_035101.1	43812454	.	T	A	.	.	MAF_USDA=1.639
NC_035101.1	43812512	.	C	T	.	.	MAF_INRAE=21.053;MAF_USDA=45.882
NC_035101.1	43812569	.	C	T	.	.	MAF_INRAE=42.405;MAF_USDA=41.176
NC_035101.1	43812573	.	A	C	.	.	MAF_INRAE=45.833;MAF_USDA=45.882
NC_035101.1	43812662	.	A	T	.	.	MAF_INRAE=46.203;MAF_USDA=46.471
NC_035101.1	43812830	.	A	G	.	.	MAF_INRAE=28.333;MAF_USDA=4.118
NC_035101.1	43812888	.	G	T	.	.	MAF_USDA=16.667
NC_035101.1	43812995	.	A	G	.	.	MAF_USDA=15.882
NC_035101.1	43813088	.	A	T	.	.	MAF_USDA=5.738
NC_035101.1	43813097	.	T	A	.	.	MAF_INRAE=2.5
NC_035101.1	43813173	.	C	T	.	.	MAF_USDA=3.279
NC_035101.1	43813215	.	C	G	.	.	MAF_INRAE=13.333;MAF_USDA=1.639
NC_035101.1	43813260	.	A	G	.	.	MAF_USDA=5.738
NC_035101.1	43813315	.	C	G	.	.	MAF_INRAE=42.405;MAF_USDA=40.0
NC_035101.1	43813339	.	T	C	.	.	MAF_USDA=4.098
NC_035101.1	43813436	.	G	T	.	.	MAF_USDA=4.098
NC_035101.1	43813439	.	A	T	.	.	MAF_USDA=16.667
NC_035101.1	43813440	.	T	A	.	.	MAF_USDA=16.667
NC_035101.1	43813456	.	T	C	.	.	MAF_INRAE=43.038;MAF_USDA=37.647
NC_035101.1	43813457	.	G	T	.	.	MAF_INRAE=10.833
NC_035101.1	43813469	.	G	A	.	.	MAF_USDA=2.459
NC_035101.1	43813472	.	G	T	.	.	MAF_INRAE=43.671;MAF_USDA=37.647
NC_035101.1	43813525	.	C	T	.	.	MAF_USDA=1.639
NC_035101.1	43813623	.	G	A	.	.	MAF_USDA=1.639
NC_035101.1	43813662	.	T	C	.	.	MAF_INRAE=43.038;MAF_USDA=38.824
NC_035101.1	43813683	.	T	C	.	.	MAF_INRAE=13.291;MAF_USDA=7.377
NC_035101.1	43813710	.	G	C	.	.	MAF_INRAE=1.667
NC_035101.1	43813724	.	G	T	.	.	MAF_USDA=16.667
NC_035101.1	43813731	.	T	A	.	.	MAF_INRAE=15.0
NC_035101.1	43813736	.	G	T	.	.	MAF_INRAE=10.833
NC_035101.1	43813750	.	T	C	.	.	MAF_INRAE=43.038;MAF_USDA=33.333
NC_035101.1	43813755	.	T	A	.	.	MAF_INRAE=42.405;MAF_USDA=39.583
NC_035101.1	43813790	.	G	A	.	.	MAF_INRAE=4.167;MAF_USDA=8.824
NC_035101.1	43813836	.	T	G	.	.	MAF_INRAE=3.333;MAF_USDA=6.557
NC_035101.1	43813859	.	A	G	.	.	MAF_INRAE=14.167;MAF_USDA=14.706
NC_035101.1	43813880	.	A	G	.	.	MAF_INRAE=41.772;MAF_USDA=41.071
NC_035101.1	43813947	.	C	T	.	.	MAF_INRAE=43.671;MAF_USDA=41.071
NC_035101.1	43813955	.	C	T	.	.	MAF_USDA=1.667
NC_035101.1	43814038	.	A	T	.	.	MAF_INRAE=21.053
NC_035101.1	43814049	.	A	T	.	.	MAF_USDA=25.0
NC_035101.1	43814056	.	G	T	.	.	MAF_INRAE=21.053;MAF_USDA=33.929
NC_035101.1	43814071	.	T	G	.	.	MAF_USDA=6.557
NC_035101.1	43814078	.	T	C	.	.	MAF_INRAE=15.833;MAF_USDA=1.639
NC_035101.1	43814119	.	A	G	.	.	MAF_INRAE=12.5
NC_035101.1	43814201	.	T	C	.	.	MAF_USDA=3.279
NC_035101.1	43814330	.	A	C	.	.	MAF_USDA=1.639
NC_035101.1	43814375	.	C	A	.	.	MAF_USDA=2.083
NC_035101.1	43814512	.	C	G	.	.	MAF_INRAE=27.848
NC_035101.1	43814562	.	T	C	.	.	MAF_INRAE=14.167;MAF_USDA=14.706
NC_035101.1	43814650	.	G	A	.	.	MAF_USDA=18.75
NC_035101.1	43814707	.	G	T	.	.	MAF_USDA=18.75
NC_035101.1	43814792	.	C	T	.	.	MAF_INRAE=4.167;MAF_USDA=7.377
NC_035101.1	43814847	.	C	T	.	.	MAF_INRAE=27.848
NC_035101.1	43814913	.	A	T	.	.	MAF_INRAE=34.81;MAF_USDA=25.882
NC_035101.1	43814925	.	G	A	.	.	MAF_USDA=14.118
NC_035101.1	43814964	.	C	A	.	.	MAF_INRAE=42.405;MAF_USDA=41.176
NC_035101.1	43814973	.	G	A	.	.	MAF_USDA=4.918
NC_035101.1	43814983	.	C	A	.	.	MAF_USDA=5.882
NC_035101.1	43815051	.	C	T	.	.	MAF_INRAE=46.203;MAF_USDA=46.471
NC_035101.1	43815085	.	A	G	.	.	MAF_INRAE=43.038;MAF_USDA=40.588
NC_035101.1	43815096	.	C	T	.	.	MAF_USDA=1.639
NC_035101.1	43815146	.	A	C	.	.	MAF_USDA=1.639
NC_035101.1	43815211	.	T	G	.	.	MAF_USDA=17.059
NC_035101.1	43815235	.	A	T	.	.	MAF_INRAE=4.167;MAF_USDA=5.738
NC_035101.1	43815396	.	G	T	.	.	MAF_USDA=2.083
NC_035101.1	43815485	.	T	A	.	.	MAF_INRAE=43.038;MAF_USDA=37.647
NC_035101.1	43815569	.	C	T	.	.	MAF_INRAE=11.667;MAF_USDA=37.5
NC_035101.1	43815585	.	C	T	.	.	MAF_INRAE=4.167;MAF_USDA=2.459
NC_035101.1	43815613	.	C	T	.	.	MAF_USDA=16.667
NC_035101.1	43815629	.	C	A	.	.	MAF_INRAE=4.167;MAF_USDA=4.098
NC_035101.1	43815648	.	G	A	.	.	MAF_INRAE=4.167;MAF_USDA=6.557
NC_035101.1	43815841	.	C	A	.	.	MAF_USDA=1.639
NC_035101.1	43815911	.	A	C	.	.	MAF_INRAE=46.203;MAF_USDA=45.882
NC_035101.1	43815960	.	C	T	.	.	MAF_INRAE=45.57;MAF_USDA=45.882
NC_035101.1	43816014	.	T	G	.	.	MAF_USDA=5.294
NC_035101.1	43816034	.	T	C	.	.	MAF_INRAE=10.833
NC_035101.1	43816095	.	A	G	.	.	MAF_INRAE=43.038;MAF_USDA=41.176
NC_035101.1	43816142	.	T	A	.	.	MAF_INRAE=28.333;MAF_USDA=8.333
NC_035101.1	43816148	.	T	G	.	.	MAF_INRAE=28.333;MAF_USDA=8.333
NC_035101.1	43816149	.	C	A	.	.	MAF_INRAE=28.333;MAF_USDA=8.333
NC_035101.1	43816160	.	T	A	.	.	MAF_INRAE=28.333;MAF_USDA=8.333
NC_035101.1	43816315	.	A	G	.	.	MAF_INRAE=42.405;MAF_USDA=40.588
NC_035101.1	43816318	.	G	A	.	.	MAF_INRAE=49.167;MAF_USDA=37.647
NC_035101.1	43816374	.	C	G	.	.	MAF_INRAE=14.167;MAF_USDA=2.941
NC_035101.1	43816394	.	C	G	.	.	MAF_USDA=3.279
NC_035101.1	43816433	.	G	A	.	.	MAF_USDA=4.098
NC_035101.1	43816484	.	G	T	.	.	MAF_INRAE=28.333;MAF_USDA=3.529
NC_035101.1	43816557	.	G	A	.	.	MAF_INRAE=4.167;MAF_USDA=7.377
NC_035101.1	43816573	.	T	A	.	.	MAF_INRAE=14.167;MAF_USDA=3.529
NC_035101.1	43816620	.	T	G	.	.	MAF_USDA=1.639
NC_035101.1	43816701	.	A	T	.	.	MAF_INRAE=4.167;MAF_USDA=6.557
NC_035101.1	43816742	.	G	T	.	.	MAF_USDA=1.639
NC_035101.1	43816864	.	T	G	.	.	MAF_INRAE=5.833
NC_035101.1	43816913	.	C	A	.	.	MAF_USDA=4.098
NC_035101.1	43816968	.	A	C	.	.	MAF_INRAE=43.038;MAF_USDA=34.118
NC_035101.1	43817051	.	G	A	.	.	MAF_USDA=18.75
NC_035101.1	43817075	.	C	T	.	.	MAF_INRAE=10.833;MAF_USDA=1.639
NC_035101.1	43817152	.	A	C	.	.	MAF_INRAE=14.167;MAF_USDA=14.706
NC_035101.1	43817176	.	A	C	.	.	MAF_INRAE=14.167;MAF_USDA=1.639
NC_035101.1	43817185	.	G	T	.	.	MAF_USDA=2.459
NC_035101.1	43817187	.	A	G	.	.	MAF_INRAE=43.038;MAF_USDA=34.118
NC_035101.1	43817272	.	C	T	.	.	MAF_INRAE=12.5
NC_035101.1	43817283	.	G	T	.	.	MAF_INRAE=34.81;MAF_USDA=9.412
NC_035101.1	43817309	.	C	T	.	.	MAF_USDA=1.639
NC_035101.1	43817310	.	G	A	.	.	MAF_INRAE=10.759;MAF_USDA=3.529
NC_035101.1	43817392	.	A	G	.	.	MAF_USDA=18.235
NC_035101.1	43817407	.	C	A	.	.	MAF_INRAE=10.833
NC_035101.1	43817439	.	C	T	.	.	MAF_USDA=3.279
NC_035101.1	43817445	.	G	A	.	.	MAF_USDA=1.639
NC_035101.1	43817490	.	G	T	.	.	MAF_USDA=5.738
NC_035101.1	43817508	.	C	T	.	.	MAF_INRAE=13.333;MAF_USDA=6.25
NC_035101.1	43817531	.	G	C	.	.	MAF_USDA=2.941
NC_035101.1	43817594	.	G	A	.	.	MAF_USDA=1.639
NC_035101.1	43817609	.	C	T	.	.	MAF_INRAE=34.81;MAF_USDA=8.824
NC_035101.1	43817729	.	G	C	.	.	MAF_USDA=2.941
NC_035101.1	43817798	.	A	T	.	.	MAF_INRAE=13.333;MAF_USDA=15.294
NC_035101.1	43817809	.	T	C	.	.	MAF_INRAE=42.405;MAF_USDA=38.824
NC_035101.1	43817831	.	C	T	.	.	MAF_INRAE=42.405;MAF_USDA=39.412
NC_035101.1	43817897	.	G	A	.	.	MAF_INRAE=11.392;MAF_USDA=6.557
NC_035101.1	43817963	.	A	G	.	.	MAF_INRAE=15.0;MAF_USDA=14.706
NC_035101.1	43818089	.	G	C	.	.	MAF_USDA=10.588
NC_035101.1	43818191	.	C	G	.	.	MAF_INRAE=5.0
NC_035101.1	43818192	.	G	A	.	.	MAF_INRAE=42.405;MAF_USDA=41.667
NC_035101.1	43818246	.	G	A	.	.	MAF_USDA=3.279
NC_035101.1	43818326	.	G	A	.	.	MAF_USDA=1.639
NC_035101.1	43818342	.	T	A	.	.	MAF_INRAE=10.833
NC_035101.1	43818381	.	A	C	.	.	MAF_USDA=1.639
NC_035101.1	43818384	.	C	T	.	.	MAF_INRAE=3.333;MAF_USDA=4.098
NC_035101.1	43818410	.	T	C	.	.	MAF_USDA=16.667
NC_035101.1	43818462	.	A	T	.	.	MAF_INRAE=1.667
NC_035101.1	43818466	.	C	T	.	.	MAF_INRAE=15.833;MAF_USDA=15.294
NC_035101.1	43818472	.	G	C	.	.	MAF_INRAE=1.667
NC_035101.1	43818478	.	C	T	.	.	MAF_INRAE=1.667
NC_035101.1	43818528	.	A	T	.	.	MAF_INRAE=10.0
NC_035101.1	43818647	.	G	A	.	.	MAF_INRAE=4.167;MAF_USDA=4.918
NC_035101.1	43818662	.	T	C	.	.	MAF_USDA=4.918
NC_035101.1	43818685	.	C	A	.	.	MAF_INRAE=43.671;MAF_USDA=41.176
NC_035101.1	43818747	.	C	T	.	.	MAF_USDA=3.279
NC_035101.1	43818753	.	A	T	.	.	MAF_INRAE=4.167;MAF_USDA=6.557
NC_035101.1	43818754	.	A	C	.	.	MAF_INRAE=10.0
NC_035101.1	43818769	.	A	C	.	.	MAF_USDA=3.529
NC_035101.1	43818918	.	T	C	.	.	MAF_USDA=2.542
NC_035101.1	43818935	.	G	T	.	.	MAF_USDA=1.639
NC_035101.1	43818982	.	G	A	.	.	MAF_USDA=4.098
NC_035101.1	43818988	.	G	A	.	.	MAF_USDA=1.639
NC_035101.1	43819010	.	G	A	.	.	MAF_USDA=1.639
NC_035101.1	43819090	.	C	A	.	.	MAF_USDA=2.459
NC_035101.1	43819098	.	A	C	.	.	MAF_USDA=1.639
NC_035101.1	43819104	.	G	T	.	.	MAF_USDA=16.667
NC_035101.1	43819259	.	C	T,A	.	.	MAF_INRAE=28.333;MAF_USDA=16.667
NC_035101.1	43819275	.	C	T	.	.	MAF_INRAE=42.405;MAF_USDA=38.235
NC_035101.1	43819337	.	A	T	.	.	MAF_INRAE=2.5
NC_035101.1	43819339	.	G	T	.	.	MAF_INRAE=12.5;MAF_USDA=6.25
NC_035101.1	43819390	.	T	G	.	.	MAF_USDA=1.639
NC_035101.1	43819453	.	G	A	.	.	MAF_USDA=22.917
NC_035101.1	43819530	.	G	A	.	.	MAF_INRAE=27.848;MAF_USDA=32.941
NC_035101.1	43819589	.	G	T	.	.	MAF_INRAE=42.405;MAF_USDA=40.0
NC_035101.1	43819675	.	A	C	.	.	MAF_INRAE=19.167;MAF_USDA=2.459
NC_035101.1	43819682	.	G	A	.	.	MAF_INRAE=19.167;MAF_USDA=7.647
NC_035101.1	43819760	.	A	C	.	.	MAF_USDA=3.279
NC_035101.1	43819848	.	G	A	.	.	MAF_INRAE=42.405;MAF_USDA=42.353
NC_035101.1	43819864	.	T	A	.	.	MAF_USDA=1.639
NC_035101.1	43819923	.	G	T	.	.	MAF_INRAE=10.833
NC_035101.1	43819960	.	A	C	.	.	MAF_INRAE=10.833
NC_035101.1	43819962	.	T	C	.	.	MAF_INRAE=10.833
NC_035101.1	43819985	.	G	T	.	.	MAF_USDA=1.639
NC_035101.1	43819987	.	C	A	.	.	MAF_USDA=10.0
NC_035101.1	43820049	.	G	A	.	.	MAF_INRAE=21.053;MAF_USDA=5.738
NC_035101.1	43820083	.	TGA	TGG	.	.	MAF_USDA=27.083
NC_035101.1	43820362	.	C	A	.	.	MAF_INRAE=10.833
NC_035101.1	43820467	.	C	A	.	.	MAF_USDA=5.294
NC_035101.1	43820495	.	C	T	.	.	MAF_INRAE=44.304;MAF_USDA=47.059
NC_035101.1	43820509	.	A	C	.	.	MAF_INRAE=44.937;MAF_USDA=45.882
NC_035101.1	43820541	.	C	G	.	.	MAF_INRAE=26.667;MAF_USDA=4.118
NC_035101.1	43820589	.	C	T	.	.	MAF_USDA=3.279
NC_035101.1	43820686	.	T	C	.	.	MAF_INRAE=41.139;MAF_USDA=34.118
NC_035101.1	43820783	.	G	A	.	.	MAF_INRAE=27.848;MAF_USDA=32.353
NC_035101.1	43820925	.	G	A	.	.	MAF_USDA=3.279
NC_035101.1	43820998	.	G	A	.	.	MAF_USDA=4.098
NC_035101.1	43821141	.	G	T	.	.	MAF_INRAE=34.81;MAF_USDA=25.882
NC_035101.1	43821155	.	C	A	.	.	MAF_INRAE=47.368;MAF_USDA=5.738
NC_035101.1	43821178	.	A	C	.	.	MAF_USDA=1.639
NC_035101.1	43821196	.	C	A	.	.	MAF_INRAE=10.759;MAF_USDA=6.557
NC_035101.1	43821275	.	T	A	.	.	MAF_USDA=3.279
NC_035101.1	43821282	.	T	C	.	.	MAF_USDA=2.459
NC_035101.1	43821302	.	G	A	.	.	MAF_INRAE=14.167;MAF_USDA=2.941
NC_035101.1	43821492	.	T	A	.	.	MAF_USDA=2.083
NC_035101.1	43821496	.	C	T	.	.	MAF_INRAE=43.038;MAF_USDA=34.118
NC_035101.1	43821559	.	T	A	.	.	MAF_INRAE=41.667
NC_035101.1	43821560	.	A	T	.	.	MAF_INRAE=18.333
NC_035101.1	43821590	.	G	A	.	.	MAF_INRAE=14.167;MAF_USDA=12.5
NC_035101.1	43821641	.	C	A	.	.	MAF_USDA=4.098
NC_035101.1	43821651	.	T	G	.	.	MAF_USDA=1.639
NC_035101.1	43821657	.	G	A	.	.	MAF_INRAE=10.833
NC_035101.1	43821676	.	T	C	.	.	MAF_USDA=1.639
NC_035101.1	43821877	.	C	T	.	.	MAF_USDA=1.639
NC_035101.1	43822009	.	T	A	.	.	MAF_INRAE=11.392;MAF_USDA=4.098
NC_035101.1	43822074	.	G	T	.	.	MAF_INRAE=43.038;MAF_USDA=41.765
NC_035101.1	43822466	.	T	C	.	.	MAF_INRAE=45.57;MAF_USDA=46.471
NC_035101.1	43822724	.	G	C	.	.	MAF_INRAE=4.167;MAF_USDA=6.557
NC_035101.1	43822816	.	G	A	.	.	MAF_USDA=16.667
NC_035101.1	43822951	.	G	A	.	.	MAF_INRAE=20.0;MAF_USDA=3.279
NC_035101.1	43823206	.	C	T	.	.	MAF_INRAE=10.0
NC_035101.1	43823243	.	T	A	.	.	MAF_USDA=1.639
NC_035101.1	43823254	.	T	G	.	.	MAF_USDA=9.412
NC_035101.1	43823264	.	T	A	.	.	MAF_INRAE=5.833
NC_035101.1	43823267	.	A	T	.	.	MAF_USDA=16.471
NC_035101.1	43823285	.	T	C	.	.	MAF_USDA=6.25
NC_035101.1	43823400	.	G	T	.	.	MAF_USDA=16.667
NC_035101.1	43823433	.	C	A	.	.	MAF_INRAE=21.053
NC_035101.1	43823461	.	G	A	.	.	MAF_USDA=1.667
NC_035101.1	43823473	.	C	T	.	.	MAF_INRAE=43.038;MAF_USDA=39.881
NC_035101.1	43823564	.	G	T	.	.	MAF_USDA=4.098
NC_035101.1	43823591	.	C	A	.	.	MAF_INRAE=4.167;MAF_USDA=6.557
NC_035101.1	43823693	.	A	G	.	.	MAF_INRAE=10.759;MAF_USDA=3.529
NC_035101.1	43823755	.	A	C	.	.	MAF_INRAE=21.053;MAF_USDA=32.353
NC_035101.1	43823783	.	T	C	.	.	MAF_INRAE=27.848;MAF_USDA=30.588
NC_035101.1	43823784	.	G	A	.	.	MAF_INRAE=4.167;MAF_USDA=3.529
NC_035101.1	43823827	.	A	T	.	.	MAF_USDA=5.0
NC_035101.1	43823828	.	T	G	.	.	MAF_USDA=5.0
NC_035101.1	43823839	.	C	T	.	.	MAF_INRAE=10.833
NC_035101.1	43823927	.	G	T	.	.	MAF_USDA=2.459
NC_035101.1	43824003	.	C	T	.	.	MAF_INRAE=10.833;MAF_USDA=10.588
NC_035101.1	43824053	.	A	T	.	.	MAF_USDA=4.098
NC_035101.1	43824070	.	A	T	.	.	MAF_INRAE=34.81;MAF_USDA=26.471
NC_035101.1	43824112	.	A	T	.	.	MAF_INRAE=43.038;MAF_USDA=40.588
NC_035101.1	43824226	.	G	T	.	.	MAF_USDA=3.279
NC_035101.1	43824281	.	G	A	.	.	MAF_USDA=5.294
NC_035101.1	43824350	.	A	G	.	.	MAF_INRAE=14.167;MAF_USDA=14.706
NC_035101.1	43824481	.	C	G	.	.	MAF_INRAE=34.81;MAF_USDA=8.235
NC_035101.1	43824582	.	C	A	.	.	MAF_USDA=1.639
NC_035101.1	43824603	.	T	C	.	.	MAF_INRAE=43.038;MAF_USDA=37.647
NC_035101.1	43824670	.	T	C	.	.	MAF_USDA=4.098
NC_035101.1	43824679	.	A	T	.	.	MAF_INRAE=50.0
NC_035101.1	43824681	.	A	T	.	.	MAF_INRAE=11.392
NC_035101.1	43824728	.	G	A	.	.	MAF_INRAE=42.405;MAF_USDA=33.333
NC_035101.1	43824736	.	C	A	.	.	MAF_USDA=4.918
NC_035101.1	43824780	.	C	G	.	.	MAF_INRAE=46.203;MAF_USDA=45.882
NC_035101.1	43824818	.	A	C	.	.	MAF_USDA=4.167
NC_035101.1	43824852	.	T	A	.	.	MAF_USDA=1.639
NC_035101.1	43824934	.	T	A	.	.	MAF_INRAE=43.038;MAF_USDA=41.765
NC_035101.1	43825026	.	T	A	.	.	MAF_USDA=3.529
NC_035101.1	43825044	.	A	T	.	.	MAF_USDA=9.412
NC_035101.1	43825045	.	T	C	.	.	MAF_INRAE=12.5;MAF_USDA=37.5
NC_035101.1	43825087	.	C	T	.	.	MAF_USDA=1.639
NC_035101.1	43825089	.	C	A	.	.	MAF_INRAE=11.392;MAF_USDA=4.098
NC_035101.1	43825144	.	G	T	.	.	MAF_INRAE=43.038;MAF_USDA=37.647
NC_035101.1	43825224	.	T	C	.	.	MAF_USDA=2.459
NC_035101.1	43825301	.	G	A	.	.	MAF_INRAE=34.81;MAF_USDA=26.471
NC_035101.1	43825332	.	G	A	.	.	MAF_INRAE=42.405;MAF_USDA=33.529
NC_035101.1	43825382	.	G	A	.	.	MAF_INRAE=27.848;MAF_USDA=32.353
NC_035101.1	43825408	.	G	A	.	.	MAF_USDA=1.639
NC_035101.1	43825589	.	T	C	.	.	MAF_INRAE=4.167;MAF_USDA=6.557
NC_035101.1	43825631	.	C	T	.	.	MAF_INRAE=41.772;MAF_USDA=41.176
NC_035101.1	43825711	.	A	C	.	.	MAF_USDA=2.5
NC_035101.1	43825725	.	A	T	.	.	MAF_INRAE=20.0;MAF_USDA=2.459
NC_035101.1	43825758	.	G	A	.	.	MAF_INRAE=43.038;MAF_USDA=39.412
NC_035101.1	43825833	.	C	A	.	.	MAF_USDA=3.279
NC_035101.1	43825850	.	C	T	.	.	MAF_USDA=3.279
NC_035101.1	43825854	.	GTGC	GTGA	.	.	MAF_USDA=16.667
NC_035101.1	43825916	.	T	C	.	.	MAF_USDA=1.639
NC_035101.1	43826028	.	G	A	.	.	MAF_USDA=2.459
NC_035101.1	43826097	.	A	C	.	.	MAF_USDA=1.639
NC_035101.1	43826102	.	C	T	.	.	MAF_USDA=1.639
NC_035101.1	43826139	.	G	A	.	.	MAF_USDA=1.639
NC_035101.1	43826220	.	T	C	.	.	MAF_USDA=4.098
NC_035101.1	43826291	.	T	C	.	.	MAF_INRAE=34.81;MAF_USDA=26.471
NC_035101.1	43826292	.	A	G	.	.	MAF_USDA=5.882
NC_035101.1	43826319	.	C	A	.	.	MAF_USDA=2.459
NC_035101.1	43826351	.	A	G	.	.	MAF_USDA=2.459
NC_035101.1	43826371	.	G	A	.	.	MAF_USDA=2.459
NC_035101.1	43826412	.	T	C	.	.	MAF_USDA=7.647
NC_035101.1	43826468	.	G	A	.	.	MAF_USDA=1.639
NC_035101.1	43826502	.	C	T	.	.	MAF_INRAE=42.405;MAF_USDA=37.647
NC_035101.1	43826520	.	C	A	.	.	MAF_USDA=16.667
NC_035101.1	43826549	.	C	T	.	.	MAF_USDA=1.639
NC_035101.1	43826562	.	G	A	.	.	MAF_USDA=2.459
NC_035101.1	43826577	.	G	A	.	.	MAF_USDA=2.353
NC_035101.1	43826580	.	T	C	.	.	MAF_INRAE=42.405;MAF_USDA=40.0
NC_035101.1	43826587	.	G	A	.	.	MAF_INRAE=4.167;MAF_USDA=7.377
NC_035101.1	43826777	.	C	A	.	.	MAF_USDA=1.639
NC_035101.1	43826841	.	G	A	.	.	MAF_USDA=18.75
NC_035101.1	43826893	.	T	A	.	.	MAF_USDA=10.0
NC_035101.1	43826907	.	C	T	.	.	MAF_INRAE=4.167;MAF_USDA=7.377
NC_035101.1	43826909	.	C	T	.	.	MAF_USDA=3.279
NC_035101.1	43826989	.	T	C	.	.	MAF_INRAE=4.167
NC_035101.1	43826991	.	A	G	.	.	MAF_INRAE=46.203;MAF_USDA=45.294
NC_035101.1	43827152	.	G	A	.	.	MAF_INRAE=4.167;MAF_USDA=3.279
NC_035101.1	43827154	.	G	A	.	.	MAF_INRAE=43.038;MAF_USDA=41.176
NC_035101.1	43827226	.	C	A	.	.	MAF_INRAE=4.167;MAF_USDA=6.557
NC_035101.1	43827270	.	A	T	.	.	MAF_USDA=16.667
NC_035101.1	43827312	.	A	T	.	.	MAF_INRAE=11.667;MAF_USDA=4.706
NC_035101.1	43827360	.	G	T	.	.	MAF_USDA=1.695
NC_035101.1	43827372	.	T	A	.	.	MAF_USDA=33.333
NC_035101.1	43827373	.	T	A	.	.	MAF_USDA=41.667
NC_035101.1	43827374	.	A	T	.	.	MAF_INRAE=6.667;MAF_USDA=16.667
NC_035101.1	43827383	.	T	A	.	.	MAF_INRAE=42.405;MAF_USDA=33.333
NC_035101.1	43827387	.	C	G	.	.	MAF_INRAE=9.167
NC_035101.1	43827571	.	G	A	.	.	MAF_USDA=5.294
NC_035101.1	43827593	.	A	T	.	.	MAF_USDA=16.667
NC_035101.1	43827641	.	G	A	.	.	MAF_USDA=16.667
NC_035101.1	43827646	.	G	T	.	.	MAF_USDA=10.0
NC_035101.1	43827678	.	T	C	.	.	MAF_USDA=5.294
NC_035101.1	43827709	.	A	T	.	.	MAF_USDA=16.667
NC_035101.1	43827842	.	A	T	.	.	MAF_INRAE=46.835;MAF_USDA=49.412
NC_035101.1	43827883	.	C	A	.	.	MAF_USDA=1.639
NC_035101.1	43827915	.	T	A	.	.	MAF_INRAE=45.833;MAF_USDA=36.957
NC_035101.1	43827935	.	A	G	.	.	MAF_USDA=26.087
NC_035101.1	43828068	.	C	T	.	.	MAF_INRAE=30.0;MAF_USDA=10.87
NC_035101.1	43828070	.	T	A	.	.	MAF_INRAE=30.0;MAF_USDA=10.87
NC_035101.1	43828441	.	G	T	.	.	MAF_USDA=8.696
NC_035101.1	43828447	.	A	C	.	.	MAF_USDA=17.391
NC_035101.1	43828493	.	C	T	.	.	MAF_INRAE=5.833;MAF_USDA=8.696
NC_035101.1	43828635	.	G	T	.	.	MAF_INRAE=41.667;MAF_USDA=36.957
NC_035101.1	43828740	.	T	C	.	.	MAF_INRAE=4.167
NC_035101.1	43828856	.	A	G	.	.	MAF_USDA=34.783
NC_035101.1	43828872	.	G	T	.	.	MAF_INRAE=5.0;MAF_USDA=4.348
NC_035101.1	43828876	.	C	T	.	.	MAF_INRAE=41.667;MAF_USDA=34.783
NC_035101.1	43829140	.	G	A	.	.	MAF_INRAE=12.5
NC_035101.1	43829185	.	A	C	.	.	MAF_INRAE=4.167
NC_035101.1	43829207	.	A	C	.	.	MAF_INRAE=40.0
NC_035101.1	43829306	.	C	T	.	.	MAF_INRAE=12.5
NC_035101.1	43829319	.	G	T	.	.	MAF_INRAE=15.0
NC_035101.1	43829646	.	A	G	.	.	MAF_INRAE=4.167
NC_035101.1	43829765	.	T	C	.	.	MAF_INRAE=5.0;MAF_USDA=4.348
NC_035101.1	43829818	.	T	C	.	.	MAF_INRAE=46.667;MAF_USDA=39.583
NC_035101.1	43829871	.	A	T	.	.	MAF_INRAE=11.667
NC_035101.1	43829905	.	G	A	.	.	MAF_INRAE=4.167;MAF_USDA=25.0
NC_035101.1	43829967	.	C	A	.	.	MAF_INRAE=12.5
NC_035101.1	43829989	.	A	C	.	.	MAF_INRAE=41.667;MAF_USDA=19.565
NC_035101.1	43830160	.	G	T	.	.	MAF_INRAE=12.5
NC_035101.1	43830167	.	T	C	.	.	MAF_INRAE=20.0;MAF_USDA=39.13
NC_035101.1	43830252	.	T	C	.	.	MAF_USDA=8.696
NC_035101.1	43830504	.	C	T	.	.	MAF_USDA=17.391
NC_035101.1	43830643	.	C	T	.	.	MAF_INRAE=39.241;MAF_USDA=41.176
NC_035101.1	43830658	.	C	A	.	.	MAF_INRAE=17.5;MAF_USDA=3.529
NC_035101.1	43830678	.	C	A	.	.	MAF_INRAE=4.167;MAF_USDA=10.714
NC_035101.1	43830711	.	G	C	.	.	MAF_INRAE=41.139;MAF_USDA=48.81
NC_035101.1	43830713	.	C	T	.	.	MAF_USDA=4.167
NC_035101.1	43830714	.	A	G	.	.	MAF_USDA=4.167
NC_035101.1	43830724	.	G	A	.	.	MAF_USDA=10.0
NC_035101.1	43830732	.	G	A	.	.	MAF_USDA=18.75
NC_035101.1	43830751	.	A	G	.	.	MAF_USDA=1.639
NC_035101.1	43830805	.	G	T	.	.	MAF_USDA=2.459
NC_035101.1	43830814	.	T	C	.	.	MAF_USDA=2.459
NC_035101.1	43830815	.	G	A	.	.	MAF_USDA=2.459
NC_035101.1	43830847	.	T	C	.	.	MAF_USDA=16.667
NC_035101.1	43830861	.	G	A	.	.	MAF_USDA=18.75
NC_035101.1	43830863	.	C	A	.	.	MAF_USDA=16.667
NC_035101.1	43830982	.	T	A	.	.	MAF_INRAE=14.167;MAF_USDA=1.639
NC_035101.1	43831020	.	T	A	.	.	MAF_USDA=4.098
NC_035101.1	43831022	.	T	G	.	.	MAF_INRAE=4.167;MAF_USDA=10.0
NC_035101.1	43831040	.	A	G	.	.	MAF_INRAE=10.759;MAF_USDA=3.529
NC_035101.1	43831101	.	A	G	.	.	MAF_USDA=1.639
NC_035101.1	43831153	.	C	A	.	.	MAF_INRAE=38.608;MAF_USDA=48.235
NC_035101.1	43831176	.	T	C	.	.	MAF_USDA=13.529
NC_035101.1	43831218	.	G	T	.	.	MAF_INRAE=18.333;MAF_USDA=2.459
NC_035101.1	43831406	.	C	T	.	.	MAF_INRAE=2.5
NC_035101.1	43831439	.	A	G	.	.	MAF_USDA=10.0
NC_035101.1	43831496	.	C	T	.	.	MAF_INRAE=43.671;MAF_USDA=38.235
NC_035101.1	43831567	.	G	A	.	.	MAF_USDA=1.639
NC_035101.1	43831604	.	A	G	.	.	MAF_INRAE=46.203;MAF_USDA=50.0
NC_035101.1	43831657	.	C	A	.	.	MAF_INRAE=13.291;MAF_USDA=6.557
NC_035101.1	43831772	.	G	T	.	.	MAF_INRAE=4.167;MAF_USDA=7.627
NC_035101.1	43831793	.	C	T	.	.	MAF_INRAE=46.203;MAF_USDA=48.193
NC_035101.1	43831828	.	G	A	.	.	MAF_INRAE=20.0;MAF_USDA=2.459
NC_035101.1	43831848	.	T	A	.	.	MAF_INRAE=4.167;MAF_USDA=6.557
NC_035101.1	43831866	.	G	A	.	.	MAF_INRAE=27.848;MAF_USDA=32.353
NC_035101.1	43831877	.	C	A	.	.	MAF_USDA=1.639
NC_035101.1	43831968	.	T	A	.	.	MAF_USDA=2.459
NC_035101.1	43832117	.	C	T	.	.	MAF_INRAE=40.506;MAF_USDA=40.0
NC_035101.1	43832124	.	G	A	.	.	MAF_INRAE=6.667;MAF_USDA=10.0
NC_035101.1	43832183	.	C	A	.	.	MAF_INRAE=38.608;MAF_USDA=47.059
NC_035101.1	43832205	.	A	T	.	.	MAF_USDA=5.294
NC_035101.1	43832249	.	G	T	.	.	MAF_INRAE=43.038;MAF_USDA=40.0
NC_035101.1	43832272	.	C	G	.	.	MAF_INRAE=27.848;MAF_USDA=32.353
NC_035101.1	43832311	.	T	A	.	.	MAF_USDA=3.279
NC_035101.1	43832344	.	C	T	.	.	MAF_INRAE=4.167;MAF_USDA=2.459
NC_035101.1	43832389	.	T	A	.	.	MAF_INRAE=18.333;MAF_USDA=2.459
NC_035101.1	43832410	.	A	C	.	.	MAF_USDA=16.471
NC_035101.1	43832416	.	G	A	.	.	MAF_USDA=16.667
NC_035101.1	43832456	.	A	C	.	.	MAF_INRAE=41.139;MAF_USDA=41.176
NC_035101.1	43832474	.	G	A	.	.	MAF_INRAE=2.5
NC_035101.1	43832481	.	C	A	.	.	MAF_USDA=1.639
NC_035101.1	43832575	.	C	T	.	.	MAF_INRAE=38.608;MAF_USDA=49.412
NC_035101.1	43832584	.	A	G	.	.	MAF_USDA=16.667
NC_035101.1	43832616	.	A	C	.	.	MAF_USDA=2.353
NC_035101.1	43832645	.	G	A	.	.	MAF_USDA=16.667
NC_035101.1	43832837	.	T	C	.	.	MAF_INRAE=19.167;MAF_USDA=3.279
NC_035101.1	43832841	.	C	A	.	.	MAF_INRAE=19.167;MAF_USDA=6.557
NC_035101.1	43832903	.	G	A	.	.	MAF_USDA=3.529
NC_035101.1	43832970	.	T	C	.	.	MAF_USDA=48.81
NC_035101.1	43832971	.	T	A	.	.	MAF_INRAE=4.167;MAF_USDA=6.667
NC_035101.1	43832985	.	A	T	.	.	MAF_USDA=5.833
NC_035101.1	43832990	.	C	T	.	.	MAF_USDA=5.833
NC_035101.1	43832992	.	C	T	.	.	MAF_USDA=5.833
NC_035101.1	43833007	.	T	C	.	.	MAF_USDA=2.5
NC_035101.1	43833039	.	C	T	.	.	MAF_USDA=16.667
NC_035101.1	43833154	.	G	C	.	.	MAF_INRAE=38.608;MAF_USDA=35.882
NC_035101.1	43833155	.	T	C	.	.	MAF_INRAE=25.833;MAF_USDA=35.882
NC_035101.1	43833172	.	A	T	.	.	MAF_INRAE=5.833
NC_035101.1	43833250	.	G	T	.	.	MAF_INRAE=22.785;MAF_USDA=12.941
NC_035101.1	43833259	.	C	T	.	.	MAF_INRAE=3.333;MAF_USDA=7.377
NC_035101.1	43833340	.	A	C	.	.	MAF_USDA=3.279
NC_035101.1	43833348	.	T	G	.	.	MAF_USDA=16.667
NC_035101.1	43833442	.	A	T	.	.	MAF_USDA=16.667
NC_035101.1	43833483	.	C	T	.	.	MAF_INRAE=45.57;MAF_USDA=48.824
NC_035101.1	43833624	.	A	C	.	.	MAF_INRAE=21.519;MAF_USDA=18.033
NC_035101.1	43833690	.	A	T	.	.	MAF_INRAE=43.038;MAF_USDA=37.647
NC_035101.1	43833722	.	A	G	.	.	MAF_INRAE=21.519;MAF_USDA=7.377
NC_035101.1	43833771	.	G	A	.	.	MAF_USDA=2.083
NC_035101.1	43833868	.	C	T	.	.	MAF_USDA=2.083
NC_035101.1	43833908	.	G	A	.	.	MAF_USDA=3.279
NC_035101.1	43833923	.	T	A	.	.	MAF_USDA=16.667
NC_035101.1	43833924	.	C	A	.	.	MAF_INRAE=43.038;MAF_USDA=40.0
NC_035101.1	43833946	.	G	A	.	.	MAF_USDA=2.459
NC_035101.1	43833955	.	G	T	.	.	MAF_USDA=16.667
NC_035101.1	43834021	.	A	C	.	.	MAF_USDA=14.118
NC_035101.1	43834032	.	A	G	.	.	MAF_USDA=1.639
NC_035101.1	43834096	.	C	A	.	.	MAF_USDA=4.098
NC_035101.1	43834118	.	A	T	.	.	MAF_INRAE=4.167;MAF_USDA=7.377
NC_035101.1	43834133	.	T	C	.	.	MAF_USDA=14.118
NC_035101.1	43834324	.	C	A	.	.	MAF_INRAE=11.392;MAF_USDA=6.557
NC_035101.1	43834424	.	C	A	.	.	MAF_USDA=2.459
NC_035101.1	43834655	.	C	T	.	.	MAF_USDA=16.667
NC_035101.1	43834667	.	T	C	.	.	MAF_USDA=4.098
NC_035101.1	43834683	.	G	C	.	.	MAF_INRAE=5.833
NC_035101.1	43834689	.	G	C	.	.	MAF_USDA=5.738
NC_035101.1	43834721	.	C	T	.	.	MAF_INRAE=13.291;MAF_USDA=6.557
NC_035101.1	43834781	.	T	A	.	.	MAF_INRAE=43.038;MAF_USDA=39.412
NC_035101.1	43834800	.	A	T	.	.	MAF_INRAE=20.0;MAF_USDA=2.459
NC_035101.1	43834843	.	G	T	.	.	MAF_INRAE=5.833
NC_035101.1	43834986	.	T	C	.	.	MAF_USDA=5.294
NC_035101.1	43835008	.	T	A	.	.	MAF_USDA=5.738
NC_035101.1	43835069	.	C	A	.	.	MAF_INRAE=27.5;MAF_USDA=18.235
NC_035101.1	43835071	.	C	T	.	.	MAF_INRAE=41.139;MAF_USDA=39.412
NC_035101.1	43835104	.	A	G	.	.	MAF_INRAE=44.937;MAF_USDA=49.412
NC_035101.1	43835159	.	C	T	.	.	MAF_USDA=1.639
NC_035101.1	43835260	.	A	G	.	.	MAF_INRAE=42.405;MAF_USDA=40.0
NC_035101.1	43835285	.	G	A	.	.	MAF_USDA=2.459
NC_035101.1	43835594	.	C	A	.	.	MAF_INRAE=4.167
NC_035101.1	43835596	.	G	T	.	.	MAF_INRAE=4.167
NC_035101.1	43835604	.	G	T	.	.	MAF_INRAE=4.167
NC_035101.1	43835668	.	T	G	.	.	MAF_USDA=4.098
NC_035101.1	43835736	.	C	G	.	.	MAF_INRAE=26.667;MAF_USDA=49.412
NC_035101.1	43835787	.	C	T	.	.	MAF_USDA=5.0
NC_035101.1	43835795	.	G	T	.	.	MAF_USDA=1.639
NC_035101.1	43835829	.	A	G	.	.	MAF_INRAE=49.167;MAF_USDA=38.824
NC_035101.1	43835875	.	G	A	.	.	MAF_INRAE=45.833;MAF_USDA=49.412
NC_035101.1	43835932	.	C	G	.	.	MAF_INRAE=4.167;MAF_USDA=10.119
NC_035101.1	43836035	.	G	A	.	.	MAF_INRAE=5.833
NC_035101.1	43836100	.	C	T	.	.	MAF_INRAE=4.167
NC_035101.1	43836139	.	C	G	.	.	MAF_USDA=3.279
NC_035101.1	43836178	.	A	T	.	.	MAF_INRAE=23.333;MAF_USDA=18.235
NC_035101.1	43836179	.	C	G	.	.	MAF_INRAE=41.772;MAF_USDA=48.824
NC_035101.1	43836231	.	C	T	.	.	MAF_USDA=5.0
NC_035101.1	43836397	.	G	A	.	.	MAF_INRAE=10.759;MAF_USDA=3.529
NC_035101.1	43836455	.	A	C	.	.	MAF_INRAE=39.873;MAF_USDA=48.824
NC_035101.1	43836490	.	G	A	.	.	MAF_INRAE=27.5;MAF_USDA=3.529
NC_035101.1	43836519	.	T	G	.	.	MAF_USDA=16.667
NC_035101.1	43836779	.	C	T	.	.	MAF_USDA=1.639
NC_035101.1	43836780	.	C	A	.	.	MAF_USDA=1.639
NC_035101.1	43836905	.	A	G	.	.	MAF_USDA=16.667
NC_035101.1	43837113	.	C	T	.	.	MAF_INRAE=4.167
NC_035101.1	43837255	.	C	G	.	.	MAF_USDA=1.667
NC_035101.1	43837288	.	G	A	.	.	MAF_INRAE=4.167;MAF_USDA=6.667
NC_035101.1	43837500	.	C	T	.	.	MAF_USDA=14.583
NC_035101.1	43838845	.	A	G	.	.	MAF_USDA=8.197
NC_035101.1	43838873	.	A	C	.	.	MAF_USDA=1.639
NC_035101.1	43839265	.	C	T	.	.	MAF_USDA=5.882
NC_035101.1	43839285	.	C	T	.	.	MAF_USDA=4.706
NC_035101.1	43839546	.	A	G	.	.	MAF_INRAE=46.203;MAF_USDA=49.412
NC_035101.1	43839565	.	A	T	.	.	MAF_USDA=16.667
NC_035101.1	43839822	.	C	T	.	.	MAF_INRAE=47.368;MAF_USDA=10.0
NC_035101.1	43839851	.	T	A	.	.	MAF_USDA=1.639
NC_035101.1	43839878	.	T	A	.	.	MAF_INRAE=43.038;MAF_USDA=40.0
NC_035101.1	43839895	.	G	A	.	.	MAF_INRAE=20.833;MAF_USDA=13.529
NC_035101.1	43839956	.	T	G	.	.	MAF_USDA=1.639
NC_035101.1	43839990	.	G	A	.	.	MAF_USDA=6.557
NC_035101.1	43840106	.	T	A	.	.	MAF_INRAE=5.833
NC_035101.1	43840136	.	A	G	.	.	MAF_INRAE=41.772;MAF_USDA=39.881
NC_035101.1	43840150	.	A	C	.	.	MAF_INRAE=19.167;MAF_USDA=2.5
NC_035101.1	43840168	.	C	G	.	.	MAF_USDA=1.695
NC_035101.1	43840480	.	T	A	.	.	MAF_USDA=4.098
NC_035101.1	43840497	.	T	C	.	.	MAF_USDA=5.294
NC_035101.1	43840558	.	A	C	.	.	MAF_INRAE=42.405;MAF_USDA=40.361
NC_035101.1	43840644	.	C	T	.	.	MAF_USDA=2.083
NC_035101.1	43840837	.	T	C	.	.	MAF_INRAE=46.203;MAF_USDA=49.412
NC_035101.1	43840845	.	G	T	.	.	MAF_USDA=2.459
NC_035101.1	43841005	.	G	A	.	.	MAF_USDA=5.294
NC_035101.1	43841008	.	C	A	.	.	MAF_INRAE=4.167;MAF_USDA=5.738
NC_035101.1	43841038	.	C	T	.	.	MAF_USDA=1.639
NC_035101.1	43841266	.	G	C	.	.	MAF_USDA=6.25
NC_035101.1	43841284	.	T	A	.	.	MAF_INRAE=27.5;MAF_USDA=2.941
NC_035101.1	43841294	.	T	A	.	.	MAF_INRAE=28.333;MAF_USDA=17.059
NC_035101.1	43841331	.	A	C	.	.	MAF_INRAE=46.203;MAF_USDA=50.0
NC_035101.1	43841525	.	A	C	.	.	MAF_USDA=1.176
NC_035101.1	43841575	.	A	T	.	.	MAF_INRAE=38.608;MAF_USDA=48.824
NC_035101.1	43841610	.	G	A	.	.	MAF_INRAE=21.519;MAF_USDA=7.377
NC_035101.1	43841619	.	G	A	.	.	MAF_INRAE=4.167;MAF_USDA=7.377
NC_035101.1	43841776	.	C	A	.	.	MAF_USDA=2.459
NC_035101.1	43841819	.	A	T	.	.	MAF_INRAE=14.167;MAF_USDA=1.639
NC_035101.1	43841867	.	T	C	.	.	MAF_USDA=16.667
NC_035101.1	43841909	.	A	G	.	.	MAF_INRAE=43.038;MAF_USDA=40.588
NC_035101.1	43841928	.	A	G	.	.	MAF_USDA=1.639
NC_035101.1	43841955	.	C	T	.	.	MAF_USDA=4.098
NC_035101.1	43842032	.	A	C	.	.	MAF_INRAE=50.0
NC_035101.1	43842033	.	A	T	.	.	MAF_INRAE=28.333
NC_035101.1	43842211	.	G	A	.	.	MAF_USDA=1.639
NC_035101.1	43842303	.	G	T	.	.	MAF_INRAE=14.167;MAF_USDA=1.639
NC_035101.1	43842346	.	A	C	.	.	MAF_INRAE=41.772;MAF_USDA=37.059
NC_035101.1	43842403	.	C	T	.	.	MAF_USDA=2.459
NC_035101.1	43842456	.	C	T	.	.	MAF_INRAE=4.167;MAF_USDA=3.279
NC_035101.1	43842540	.	A	T	.	.	MAF_INRAE=21.053
NC_035101.1	43842588	.	C	T	.	.	MAF_INRAE=19.167;MAF_USDA=2.459
NC_035101.1	43842724	.	G	T	.	.	MAF_INRAE=39.241;MAF_USDA=47.647
NC_035101.1	43842792	.	C	T	.	.	MAF_USDA=1.639
NC_035101.1	43842816	.	T	G	.	.	MAF_USDA=4.098
NC_035101.1	43842859	.	T	G	.	.	MAF_USDA=4.118
NC_035101.1	43842919	.	C	T	.	.	MAF_USDA=13.529
NC_035101.1	43842924	.	C	A	.	.	MAF_INRAE=28.333;MAF_USDA=4.706
NC_035101.1	43842959	.	A	C	.	.	MAF_INRAE=46.203;MAF_USDA=49.412
NC_035101.1	43843019	.	T	G	.	.	MAF_USDA=1.639
NC_035101.1	43843278	.	A	C	.	.	MAF_USDA=2.459
NC_035101.1	43843332	.	G	T	.	.	MAF_USDA=16.667
NC_035101.1	43843361	.	T	C	.	.	MAF_USDA=3.279
NC_035101.1	43843372	.	C	T	.	.	MAF_INRAE=6.667;MAF_USDA=12.353
NC_035101.1	43843404	.	T	A	.	.	MAF_USDA=16.667
NC_035101.1	43843577	.	G	A	.	.	MAF_INRAE=4.167;MAF_USDA=6.557
NC_035101.1	43843598	.	T	G	.	.	MAF_INRAE=45.57;MAF_USDA=50.0
NC_035101.1	43843726	.	A	G	.	.	MAF_INRAE=20.0;MAF_USDA=2.459
NC_035101.1	43843741	.	G	T	.	.	MAF_USDA=2.459
NC_035101.1	43843768	.	T	A	.	.	MAF_INRAE=43.038;MAF_USDA=37.647
NC_035101.1	43843778	.	C	T	.	.	MAF_USDA=3.279
NC_035101.1	43843798	.	C	T	.	.	MAF_INRAE=4.167;MAF_USDA=4.098
NC_035101.1	43843829	.	C	T	.	.	MAF_INRAE=46.203;MAF_USDA=49.412
NC_035101.1	43843898	.	C	A	.	.	MAF_USDA=5.294
NC_035101.1	43843920	.	G	A	.	.	MAF_INRAE=44.304;MAF_USDA=49.412
NC_035101.1	43843922	.	C	T	.	.	MAF_INRAE=48.333;MAF_USDA=50.0
NC_035101.1	43843923	.	A	G	.	.	MAF_INRAE=48.333;MAF_USDA=50.0
NC_035101.1	43843940	.	A	G	.	.	MAF_USDA=1.639
NC_035101.1	43843978	.	A	T	.	.	MAF_USDA=3.279
NC_035101.1	43844049	.	C	T	.	.	MAF_USDA=16.667
NC_035101.1	43844147	.	T	C	.	.	MAF_INRAE=28.333;MAF_USDA=4.118
NC_035101.1	43844170	.	G	A	.	.	MAF_INRAE=46.203;MAF_USDA=50.0
NC_035101.1	43844185	.	T	C	.	.	MAF_USDA=4.706
NC_035101.1	43844218	.	T	C	.	.	MAF_USDA=1.639
NC_035101.1	43844300	.	T	C	.	.	MAF_INRAE=45.57;MAF_USDA=50.0
NC_035101.1	43844304	.	G	A	.	.	MAF_INRAE=4.167;MAF_USDA=6.557
NC_035101.1	43844425	.	G	A	.	.	MAF_USDA=1.639
NC_035101.1	43844432	.	C	T	.	.	MAF_INRAE=43.671;MAF_USDA=41.176
NC_035101.1	43844482	.	G	T	.	.	MAF_INRAE=47.368;MAF_USDA=9.412
NC_035101.1	43844634	.	G	A	.	.	MAF_INRAE=21.519;MAF_USDA=5.738
NC_035101.1	43844700	.	C	G	.	.	MAF_INRAE=45.57;MAF_USDA=49.412
NC_035101.1	43844734	.	T	C	.	.	MAF_USDA=1.639
NC_035101.1	43844740	.	A	G	.	.	MAF_USDA=16.667
NC_035101.1	43844814	.	C	T	.	.	MAF_INRAE=46.203;MAF_USDA=48.824
NC_035101.1	43844827	.	T	G	.	.	MAF_INRAE=46.203;MAF_USDA=47.647
NC_035101.1	43844842	.	C	T	.	.	MAF_USDA=2.941
NC_035101.1	43844850	.	G	A	.	.	MAF_INRAE=5.833
NC_035101.1	43844938	.	T	A	.	.	MAF_USDA=3.279
NC_035101.1	43844968	.	T	A	.	.	MAF_USDA=2.381
NC_035101.1	43845011	.	G	A	.	.	MAF_USDA=1.639
NC_035101.1	43845182	.	G	A	.	.	MAF_INRAE=5.833
NC_035101.1	43845215	.	A	T	.	.	MAF_INRAE=46.203;MAF_USDA=48.824
NC_035101.1	43845237	.	G	C	.	.	MAF_INRAE=46.203;MAF_USDA=49.412
NC_035101.1	43845309	.	G	T	.	.	MAF_INRAE=14.167;MAF_USDA=1.639
NC_035101.1	43845392	.	G	T	.	.	MAF_USDA=7.059
NC_035101.1	43845563	.	A	T	.	.	MAF_INRAE=10.833
NC_035101.1	43845653	.	C	A	.	.	MAF_INRAE=12.5;MAF_USDA=6.25
NC_035101.1	43845681	.	G	T	.	.	MAF_INRAE=28.333;MAF_USDA=22.353
NC_035101.1	43845864	.	C	A	.	.	MAF_INRAE=3.333;MAF_USDA=6.557
NC_035101.1	43845919	.	C	T	.	.	MAF_INRAE=20.833;MAF_USDA=14.118
NC_035101.1	43845980	.	T	A	.	.	MAF_USDA=6.548
NC_035101.1	43846017	.	A	C	.	.	MAF_INRAE=12.658;MAF_USDA=6.667
NC_035101.1	43846040	.	T	G	.	.	MAF_INRAE=48.734;MAF_USDA=45.882
NC_035101.1	43846159	.	C	A	.	.	MAF_USDA=17.059
NC_035101.1	43846258	.	T	C	.	.	MAF_INRAE=46.203;MAF_USDA=46.471
NC_035101.1	43846457	.	A	G	.	.	MAF_INRAE=45.57
NC_035101.1	43846542	.	G	A	.	.	MAF_INRAE=43.038;MAF_USDA=44.048
NC_035101.1	43846580	.	A	G	.	.	MAF_USDA=16.667
NC_035101.1	43846656	.	C	T	.	.	MAF_INRAE=6.667
NC_035101.1	43846660	.	A	G	.	.	MAF_USDA=1.639
NC_035101.1	43846762	.	G	A	.	.	MAF_USDA=3.279
NC_035101.1	43846781	.	A	G	.	.	MAF_USDA=2.459
NC_035101.1	43846786	.	A	G	.	.	MAF_USDA=16.667
NC_035101.1	43846793	.	A	T	.	.	MAF_USDA=4.098
NC_035101.1	43846829	.	CAAGAAGAAGA	CAAGAAGAAGG	.	.	MAF_USDA=45.833
NC_035101.1	43846839	.	A	G	.	.	MAF_INRAE=46.203;MAF_USDA=48.361
NC_035101.1	43847075	.	C	T	.	.	MAF_USDA=1.639
NC_035101.1	43847089	.	C	T	.	.	MAF_INRAE=45.57;MAF_USDA=47.059
NC_035101.1	43847218	.	G	T	.	.	MAF_USDA=16.667
NC_035101.1	43847256	.	T	C	.	.	MAF_INRAE=5.0;MAF_USDA=7.377
NC_035101.1	43847258	.	C	A	.	.	MAF_INRAE=46.835;MAF_USDA=48.193
NC_035101.1	43847460	.	C	T	.	.	MAF_USDA=32.609
NC_035101.1	43847644	.	C	T	.	.	MAF_USDA=4.918
NC_035101.1	43847681	.	C	T	.	.	MAF_INRAE=48.734;MAF_USDA=44.706
NC_035101.1	43847688	.	A	G	.	.	MAF_USDA=2.083
NC_035101.1	43847742	.	G	A	.	.	MAF_INRAE=4.167
NC_035101.1	43847890	.	C	T	.	.	MAF_USDA=5.294
NC_035101.1	43847900	.	G	A	.	.	MAF_INRAE=44.937;MAF_USDA=46.471
NC_035101.1	43847960	.	G	A	.	.	MAF_INRAE=49.367;MAF_USDA=45.294
NC_035101.1	43847996	.	T	A	.	.	MAF_INRAE=11.392;MAF_USDA=4.098
NC_035101.1	43848092	.	C	A	.	.	MAF_INRAE=46.203;MAF_USDA=49.412
NC_035101.1	43848095	.	T	G	.	.	MAF_USDA=13.115
NC_035101.1	43848116	.	T	C	.	.	MAF_INRAE=46.203;MAF_USDA=46.471
NC_035101.1	43848181	.	G	A	.	.	MAF_INRAE=42.405;MAF_USDA=43.529
NC_035101.1	43848237	.	T	A	.	.	MAF_INRAE=5.833
NC_035101.1	43848275	.	A	G	.	.	MAF_INRAE=10.833
NC_035101.1	43848390	.	C	A	.	.	MAF_USDA=6.557
NC_035101.1	43848436	.	A	T	.	.	MAF_INRAE=6.667;MAF_USDA=10.0
NC_035101.1	43848541	.	A	C	.	.	MAF_INRAE=49.367;MAF_USDA=45.294
NC_035101.1	43848595	.	C	T	.	.	MAF_USDA=5.882
NC_035101.1	43848614	.	A	T	.	.	MAF_USDA=4.098
NC_035101.1	43848636	.	A	T	.	.	MAF_USDA=18.235
NC_035101.1	43848655	.	A	C	.	.	MAF_USDA=1.639
NC_035101.1	43848684	.	G	A	.	.	MAF_USDA=3.279
NC_035101.1	43848786	.	C	T	.	.	MAF_INRAE=5.833
NC_035101.1	43848851	.	G	A	.	.	MAF_USDA=1.639
NC_035101.1	43850342	.	C	A	.	.	MAF_INRAE=43.038;MAF_USDA=43.529
NC_035101.1	43850442	.	C	T	.	.	MAF_INRAE=42.405;MAF_USDA=43.529
NC_035101.1	43850475	.	A	G	.	.	MAF_INRAE=42.405;MAF_USDA=43.529
NC_035101.1	43850572	.	A	T	.	.	MAF_INRAE=44.937;MAF_USDA=46.471
NC_035101.1	43850573	.	A	C	.	.	MAF_USDA=47.917
NC_035101.1	43850712	.	G	T	.	.	MAF_INRAE=46.203;MAF_USDA=45.882
NC_035101.1	43850813	.	G	A	.	.	MAF_INRAE=4.167;MAF_USDA=6.557
NC_035101.1	43850832	.	G	A	.	.	MAF_INRAE=4.167;MAF_USDA=10.0
NC_035101.1	43850902	.	G	T	.	.	MAF_INRAE=42.405;MAF_USDA=44.118
NC_035101.1	43850946	.	A	G	.	.	MAF_INRAE=46.203;MAF_USDA=47.059
NC_035101.1	43850962	.	A	T	.	.	MAF_USDA=1.639
NC_035101.1	43851172	.	C	A	.	.	MAF_INRAE=4.167;MAF_USDA=6.557
NC_035101.1	43851304	.	C	A	.	.	MAF_INRAE=49.367;MAF_USDA=37.647
NC_035101.1	43851388	.	C	A	.	.	MAF_USDA=3.279
NC_035101.1	43851439	.	G	T	.	.	MAF_INRAE=21.519;MAF_USDA=6.557
NC_035101.1	43851457	.	T	A	.	.	MAF_INRAE=4.167;MAF_USDA=4.098
NC_035101.1	43851460	.	T	C	.	.	MAF_INRAE=4.167;MAF_USDA=10.0
NC_035101.1	43851466	.	C	A	.	.	MAF_USDA=16.667
NC_035101.1	43851579	.	G	T	.	.	MAF_INRAE=21.519;MAF_USDA=7.377
NC_035101.1	43851649	.	A	C	.	.	MAF_INRAE=43.038;MAF_USDA=44.118
NC_035101.1	43851836	.	G	A	.	.	MAF_INRAE=4.167;MAF_USDA=7.377
NC_035101.1	43851869	.	A	C	.	.	MAF_USDA=1.639
NC_035101.1	43851876	.	A	C	.	.	MAF_USDA=5.738
NC_035101.1	43851893	.	G	A	.	.	MAF_INRAE=4.167;MAF_USDA=10.0
NC_035101.1	43851901	.	A	G	.	.	MAF_USDA=1.639
NC_035101.1	43851959	.	G	A	.	.	MAF_INRAE=20.886;MAF_USDA=7.5
NC_035101.1	43852002	.	A	G	.	.	MAF_USDA=2.459
NC_035101.1	43852050	.	G	T	.	.	MAF_USDA=16.667
NC_035101.1	43852083	.	A	G	.	.	MAF_USDA=16.667
NC_035101.1	43852085	.	G	T	.	.	MAF_INRAE=27.5;MAF_USDA=8.333
NC_035101.1	43852302	.	G	T	.	.	MAF_USDA=1.639
NC_035101.1	43852497	.	A	C	.	.	MAF_USDA=6.25
NC_035101.1	43852594	.	T	G	.	.	MAF_INRAE=20.0;MAF_USDA=13.529
NC_035101.1	43852615	.	A	G	.	.	MAF_INRAE=46.203;MAF_USDA=45.882
NC_035101.1	43852624	.	T	C	.	.	MAF_INRAE=28.333;MAF_USDA=4.118
NC_035101.1	43852631	.	G	A	.	.	MAF_INRAE=43.038;MAF_USDA=42.941
NC_035101.1	43852728	.	T	A	.	.	MAF_USDA=10.656
NC_035101.1	43852795	.	T	G	.	.	MAF_INRAE=4.167;MAF_USDA=16.667
NC_035101.1	43852822	.	T	C	.	.	MAF_USDA=4.706
NC_035101.1	43852824	.	G	A	.	.	MAF_USDA=4.918
NC_035101.1	43852878	.	G	A	.	.	MAF_INRAE=46.203;MAF_USDA=46.471
NC_035101.1	43852930	.	A	G	.	.	MAF_INRAE=1.667
NC_035101.1	43852938	.	C	A	.	.	MAF_USDA=6.471
NC_035101.1	43853005	.	A	C	.	.	MAF_USDA=9.016
NC_035101.1	43853075	.	T	C	.	.	MAF_USDA=3.279
NC_035101.1	43853083	.	C	A	.	.	MAF_USDA=18.235
NC_035101.1	43853138	.	C	T	.	.	MAF_INRAE=42.405;MAF_USDA=40.0
NC_035101.1	43853168	.	A	T	.	.	MAF_USDA=3.279
NC_035101.1	43853218	.	C	G	.	.	MAF_INRAE=4.167;MAF_USDA=4.098
NC_035101.1	43853227	.	C	A	.	.	MAF_USDA=2.083
NC_035101.1	43853292	.	T	C	.	.	MAF_USDA=4.918
NC_035101.1	43853299	.	C	T	.	.	MAF_USDA=2.083
NC_035101.1	43853505	.	GTTTTTTA	GTTTTTTT	.	.	MAF_USDA=27.273
NC_035101.1	43853512	.	A	T	.	.	MAF_INRAE=45.833
NC_035101.1	43853541	.	T	A	.	.	MAF_USDA=5.294
NC_035101.1	43853546	.	C	A	.	.	MAF_INRAE=46.203;MAF_USDA=47.647
NC_035101.1	43853642	.	G	T	.	.	MAF_INRAE=28.333;MAF_USDA=4.118
NC_035101.1	43853686	.	A	G	.	.	MAF_INRAE=13.291;MAF_USDA=4.098
NC_035101.1	43853751	.	T	A	.	.	MAF_INRAE=21.519;MAF_USDA=18.033
NC_035101.1	43853782	.	T	C	.	.	MAF_INRAE=4.167;MAF_USDA=6.557
NC_035101.1	43853917	.	A	T	.	.	MAF_USDA=1.639
NC_035101.1	43853969	.	C	G	.	.	MAF_USDA=1.639
NC_035101.1	43854024	.	C	T	.	.	MAF_INRAE=4.167;MAF_USDA=7.377
NC_035101.1	43854198	.	C	G	.	.	MAF_USDA=16.667
NC_035101.1	43854235	.	T	C	.	.	MAF_USDA=4.098
NC_035101.1	43854279	.	GCAGCGATTAT	GCAGCGATTAC	.	.	MAF_USDA=43.478
NC_035101.1	43854289	.	T	C	.	.	MAF_INRAE=21.053
NC_035101.1	43854303	.	T	C	.	.	MAF_INRAE=5.0
NC_035101.1	43854363	.	C	T	.	.	MAF_USDA=16.667
NC_035101.1	43854364	.	G	A	.	.	MAF_INRAE=4.167;MAF_USDA=6.557
NC_035101.1	43854466	.	T	G	.	.	MAF_USDA=2.083
NC_035101.1	43854553	.	G	T	.	.	MAF_INRAE=26.667;MAF_USDA=4.118
NC_035101.1	43854591	.	C	T	.	.	MAF_USDA=5.294
NC_035101.1	43854646	.	T	C	.	.	MAF_INRAE=43.038;MAF_USDA=40.588
NC_035101.1	43854708	.	C	T	.	.	MAF_INRAE=6.667;MAF_USDA=16.667
NC_035101.1	43854710	.	A	G	.	.	MAF_INRAE=6.667;MAF_USDA=16.667
NC_035101.1	43854730	.	C	T	.	.	MAF_INRAE=45.57;MAF_USDA=46.471
NC_035101.1	43854731	.	T	G	.	.	MAF_INRAE=46.667;MAF_USDA=46.471
NC_035101.1	43854848	.	G	A	.	.	MAF_USDA=5.294
NC_035101.1	43854972	.	T	A	.	.	MAF_INRAE=41.772;MAF_USDA=50.0
NC_035101.1	43855089	.	A	G	.	.	MAF_USDA=1.639
NC_035101.1	43855218	.	G	C	.	.	MAF_USDA=1.639
NC_035101.1	43855406	.	C	T	.	.	MAF_INRAE=4.167;MAF_USDA=5.738
NC_035101.1	43855481	.	C	T	.	.	MAF_INRAE=5.833;MAF_USDA=5.882
NC_035101.1	43855535	.	G	T	.	.	MAF_INRAE=46.203;MAF_USDA=47.647
NC_035101.1	43855547	.	G	A	.	.	MAF_INRAE=28.333;MAF_USDA=4.118
NC_035101.1	43855637	.	C	T	.	.	MAF_INRAE=45.57
NC_035101.1	43855642	.	A	G	.	.	MAF_INRAE=45.57;MAF_USDA=41.765
NC_035101.1	43855724	.	G	A	.	.	MAF_INRAE=43.038;MAF_USDA=40.588
NC_035101.1	43855787	.	G	T	.	.	MAF_INRAE=26.667;MAF_USDA=4.118
NC_035101.1	43855819	.	T	A	.	.	MAF_USDA=16.667
NC_035101.1	43855925	.	G	T	.	.	MAF_USDA=4.762
NC_035101.1	43855943	.	T	G	.	.	MAF_INRAE=4.167
NC_035101.1	43855951	.	A	T	.	.	MAF_INRAE=4.167;MAF_USDA=6.557
NC_035101.1	43855980	.	G	T	.	.	MAF_USDA=1.639
NC_035101.1	43856058	.	G	A	.	.	MAF_USDA=4.098
NC_035101.1	43856086	.	G	C	.	.	MAF_USDA=16.667
NC_035101.1	43856108	.	C	T	.	.	MAF_INRAE=4.167
NC_035101.1	43856110	.	T	C	.	.	MAF_INRAE=4.167
NC_035101.1	43856203	.	C	G	.	.	MAF_USDA=16.667
NC_035101.1	43856340	.	A	C	.	.	MAF_USDA=16.667
NC_035101.1	43856584	.	G	A	.	.	MAF_USDA=5.085
NC_035101.1	43856585	.	T	A	.	.	MAF_USDA=3.39
NC_035101.1	43856608	.	A	T	.	.	MAF_INRAE=38.608;MAF_USDA=45.679
NC_035101.1	43856697	.	C	A	.	.	MAF_INRAE=27.5;MAF_USDA=11.111
NC_035101.1	43856717	.	C	A	.	.	MAF_INRAE=13.291;MAF_USDA=5.932
NC_035101.1	43856719	.	C	A	.	.	MAF_INRAE=4.167;MAF_USDA=7.627
NC_035101.1	43856748	.	G	A	.	.	MAF_USDA=2.381
NC_035101.1	43856749	.	C	T	.	.	MAF_INRAE=38.608;MAF_USDA=45.0
NC_035101.1	43856758	.	A	T	.	.	MAF_INRAE=38.608;MAF_USDA=45.0
NC_035101.1	43856867	.	A	G	.	.	MAF_USDA=2.5
NC_035101.1	43856882	.	T	A	.	.	MAF_USDA=25.0
NC_035101.1	43857217	.	A	C	.	.	MAF_INRAE=10.759;MAF_USDA=3.75
NC_035101.1	43857234	.	C	T	.	.	MAF_INRAE=50.0;MAF_USDA=43.21
NC_035101.1	43857261	.	T	G	.	.	MAF_INRAE=21.053;MAF_USDA=50.0
NC_035101.1	43857308	.	A	T	.	.	MAF_USDA=3.448
NC_035101.1	43857508	.	A	C	.	.	MAF_USDA=6.024
NC_035101.1	43857512	.	A	C	.	.	MAF_USDA=6.78
NC_035101.1	43857534	.	C	T	.	.	MAF_USDA=9.167
NC_035101.1	43857624	.	G	C	.	.	MAF_INRAE=21.053;MAF_USDA=48.235
NC_035101.1	43857648	.	C	T	.	.	MAF_USDA=2.459
NC_035101.1	43857706	.	T	A	.	.	MAF_USDA=5.738
NC_035101.1	43857799	.	C	A	.	.	MAF_USDA=43.452
NC_035101.1	43857831	.	G	T	.	.	MAF_USDA=5.952
NC_035101.1	43857846	.	C	G	.	.	MAF_USDA=3.39
NC_035101.1	43857848	.	C	A	.	.	MAF_USDA=1.695
NC_035101.1	43857927	.	G	A	.	.	MAF_USDA=45.833
NC_035101.1	43858085	.	C	A	.	.	MAF_USDA=1.724
NC_035101.1	43858111	.	G	T	.	.	MAF_INRAE=36.709;MAF_USDA=43.373
NC_035101.1	43858112	.	G	T	.	.	MAF_USDA=4.237
NC_035101.1	43858150	.	A	T	.	.	MAF_USDA=16.667
NC_035101.1	43858151	.	A	T	.	.	MAF_USDA=16.667
NC_035101.1	43858154	.	T	A,C	.	.	MAF_INRAE=21.053
NC_035101.1	43858204	.	C	A	.	.	MAF_INRAE=15.823;MAF_USDA=17.213
NC_035101.1	43858222	.	C	A	.	.	MAF_INRAE=5.833
NC_035101.1	43858224	.	A	G	.	.	MAF_INRAE=5.833
NC_035101.1	43858371	.	G	T	.	.	MAF_USDA=1.639
NC_035101.1	43858373	.	A	T	.	.	MAF_USDA=1.639
NC_035101.1	43858390	.	A	G	.	.	MAF_INRAE=5.0
NC_035101.1	43858430	.	T	A	.	.	MAF_INRAE=47.5;MAF_USDA=44.118
NC_035101.1	43858466	.	G	T	.	.	MAF_INRAE=3.333
NC_035101.1	43858499	.	C	T	.	.	MAF_INRAE=4.167;MAF_USDA=7.377
NC_035101.1	43858564	.	C	T	.	.	MAF_INRAE=22.785;MAF_USDA=20.588
NC_035101.1	43858712	.	C	T	.	.	MAF_USDA=1.639
NC_035101.1	43858851	.	C	G	.	.	MAF_USDA=16.667
NC_035101.1	43858854	.	T	G	.	.	MAF_USDA=14.583
NC_035101.1	43858932	.	A	T	.	.	MAF_INRAE=13.291;MAF_USDA=5.738
NC_035101.1	43858965	.	T	A	.	.	MAF_USDA=16.667
NC_035101.1	43859000	.	G	A	.	.	MAF_INRAE=4.167;MAF_USDA=9.016
NC_035101.1	43859010	.	C	T	.	.	MAF_USDA=5.738
NC_035101.1	43859045	.	C	A	.	.	MAF_USDA=16.667
NC_035101.1	43859097	.	C	T	.	.	MAF_INRAE=6.667
NC_035101.1	43859118	.	T	A	.	.	MAF_INRAE=4.167;MAF_USDA=4.918
NC_035101.1	43859195	.	T	C	.	.	MAF_USDA=2.459
NC_035101.1	43859237	.	C	T	.	.	MAF_INRAE=4.167;MAF_USDA=7.377
NC_035101.1	43859248	.	A	T	.	.	MAF_INRAE=27.5
NC_035101.1	43859253	.	T	A	.	.	MAF_INRAE=20.0
NC_035101.1	43859258	.	T	G	.	.	MAF_INRAE=5.833
NC_035101.1	43859269	.	C	G	.	.	MAF_USDA=8.333
NC_035101.1	43859285	.	G	A	.	.	MAF_INRAE=42.405;MAF_USDA=42.941
NC_035101.1	43859340	.	A	G	.	.	MAF_INRAE=46.203;MAF_USDA=50.0
NC_035101.1	43859428	.	C	T	.	.	MAF_INRAE=4.167;MAF_USDA=9.016
NC_035101.1	43859436	.	T	A	.	.	MAF_INRAE=2.5
NC_035101.1	43859631	.	G	A	.	.	MAF_INRAE=27.5;MAF_USDA=4.118
NC_035101.1	43859632	.	T	A	.	.	MAF_INRAE=27.5;MAF_USDA=4.118
NC_035101.1	43859657	.	C	T	.	.	MAF_USDA=16.667
NC_035101.1	43859663	.	C	T	.	.	MAF_USDA=2.459
NC_035101.1	43859866	.	C	A	.	.	MAF_USDA=2.459
NC_035101.1	43859892	.	T	G	.	.	MAF_USDA=9.836
NC_035101.1	43860058	.	C	T	.	.	MAF_INRAE=28.333;MAF_USDA=16.471
NC_035101.1	43860125	.	T	G	.	.	MAF_INRAE=46.835;MAF_USDA=48.824
NC_035101.1	43860193	.	T	C	.	.	MAF_USDA=4.918
NC_035101.1	43860219	.	A	G	.	.	MAF_INRAE=4.167;MAF_USDA=9.016
NC_035101.1	43860229	.	C	T	.	.	MAF_INRAE=20.833;MAF_USDA=14.118
NC_035101.1	43860244	.	T	C	.	.	MAF_USDA=2.459
NC_035101.1	43860284	.	C	T	.	.	MAF_USDA=9.016
NC_035101.1	43860324	.	A	G	.	.	MAF_INRAE=42.405;MAF_USDA=41.176
NC_035101.1	43860370	.	G	T	.	.	MAF_INRAE=12.5
NC_035101.1	43860371	.	A	G	.	.	MAF_INRAE=46.203;MAF_USDA=50.0
NC_035101.1	43860528	.	C	T	.	.	MAF_INRAE=6.667;MAF_USDA=12.353
NC_035101.1	43860576	.	A	C	.	.	MAF_USDA=4.098
NC_035101.1	43860577	.	G	T	.	.	MAF_USDA=4.098
NC_035101.1	43860578	.	G	A	.	.	MAF_USDA=4.098
NC_035101.1	43860587	.	C	G	.	.	MAF_INRAE=47.368;MAF_USDA=14.583
NC_035101.1	43860603	.	T	C	.	.	MAF_USDA=1.639
NC_035101.1	43860622	.	C	T	.	.	MAF_USDA=16.667
NC_035101.1	43860624	.	C	T	.	.	MAF_INRAE=28.333;MAF_USDA=16.471
NC_035101.1	43860652	.	G	A	.	.	MAF_INRAE=4.167;MAF_USDA=4.098
NC_035101.1	43860663	.	T	C	.	.	MAF_USDA=12.5
NC_035101.1	43860673	.	C	T	.	.	MAF_INRAE=14.167;MAF_USDA=1.639
NC_035101.1	43860696	.	A	T	.	.	MAF_INRAE=14.167;MAF_USDA=1.639
NC_035101.1	43860813	.	C	T	.	.	MAF_USDA=1.639
NC_035101.1	43860851	.	G	A	.	.	MAF_USDA=16.667
NC_035101.1	43860883	.	T	C	.	.	MAF_INRAE=22.785;MAF_USDA=20.0
NC_035101.1	43860893	.	A	C	.	.	MAF_INRAE=21.053;MAF_USDA=49.412
NC_035101.1	43860894	.	C	T	.	.	MAF_USDA=49.412
NC_035101.1	43860999	.	C	A	.	.	MAF_USDA=10.656
NC_035101.1	43861028	.	A	C	.	.	MAF_INRAE=46.203;MAF_USDA=44.118
NC_035101.1	43861135	.	C	A	.	.	MAF_USDA=2.459
NC_035101.1	43861243	.	G	A	.	.	MAF_INRAE=42.5;MAF_USDA=45.882
NC_035101.1	43861398	.	A	G	.	.	MAF_USDA=1.667
NC_035101.1	43861463	.	C	T	.	.	MAF_INRAE=11.392;MAF_USDA=5.738
NC_035101.1	43861464	.	A	G	.	.	MAF_USDA=1.639
NC_035101.1	43861467	.	C	T	.	.	MAF_USDA=1.639
NC_035101.1	43861488	.	A	T	.	.	MAF_USDA=2.5
NC_035101.1	43861582	.	C	T	.	.	MAF_USDA=9.016
NC_035101.1	43861643	.	A	G	.	.	MAF_INRAE=39.167;MAF_USDA=47.917
NC_035101.1	43861658	.	A	G	.	.	MAF_INRAE=43.671;MAF_USDA=45.833
NC_035101.1	43861717	.	G	A	.	.	MAF_USDA=3.279
NC_035101.1	43861757	.	C	T	.	.	MAF_INRAE=5.833
NC_035101.1	43861761	.	A	C	.	.	MAF_INRAE=41.772;MAF_USDA=39.412
NC_035101.1	43861862	.	G	T	.	.	MAF_INRAE=4.167;MAF_USDA=36.905
NC_035101.1	43861889	.	C	T	.	.	MAF_INRAE=35.0;MAF_USDA=45.294
NC_035101.1	43861958	.	G	A	.	.	MAF_INRAE=45.0;MAF_USDA=38.824
NC_035101.1	43862037	.	C	G	.	.	MAF_INRAE=48.101;MAF_USDA=41.765
NC_035101.1	43862085	.	C	A	.	.	MAF_USDA=16.667
NC_035101.1	43862150	.	C	T	.	.	MAF_USDA=1.639
NC_035101.1	43862167	.	A	C	.	.	MAF_INRAE=48.101;MAF_USDA=44.706
NC_035101.1	43862220	.	C	A	.	.	MAF_INRAE=12.5
NC_035101.1	43862304	.	G	A	.	.	MAF_USDA=2.459
NC_035101.1	43862305	.	G	T	.	.	MAF_USDA=2.459
NC_035101.1	43862309	.	A	T	.	.	MAF_INRAE=43.038;MAF_USDA=38.69
NC_035101.1	43862331	.	G	T	.	.	MAF_INRAE=45.0;MAF_USDA=35.417
NC_035101.1	43862458	.	C	T	.	.	MAF_USDA=18.75
NC_035101.1	43862470	.	A	T	.	.	MAF_USDA=4.167
NC_035101.1	43862471	.	T	A	.	.	MAF_INRAE=45.0;MAF_USDA=44.643
NC_035101.1	43862473	.	A	T	.	.	MAF_USDA=4.167
NC_035101.1	43862475	.	A	G	.	.	MAF_USDA=8.333
NC_035101.1	43862861	.	C	A	.	.	MAF_INRAE=21.053;MAF_USDA=48.214
NC_035101.1	43862880	.	C	A	.	.	MAF_INRAE=23.418;MAF_USDA=19.88
NC_035101.1	43862888	.	G	T	.	.	MAF_INRAE=4.167;MAF_USDA=9.167
NC_035101.1	43862944	.	G	T	.	.	MAF_INRAE=29.167;MAF_USDA=16.667
NC_035101.1	43862955	.	G	A	.	.	MAF_INRAE=47.468;MAF_USDA=49.405
NC_035101.1	43862980	.	G	A	.	.	MAF_INRAE=47.368;MAF_USDA=9.524
NC_035101.1	43862997	.	A	C	.	.	MAF_INRAE=46.835;MAF_USDA=49.405
NC_035101.1	43863062	.	G	A	.	.	MAF_INRAE=20.0;MAF_USDA=13.69
NC_035101.1	43863063	.	G	T	.	.	MAF_INRAE=20.0;MAF_USDA=13.69
NC_035101.1	43863126	.	C	T	.	.	MAF_INRAE=26.667;MAF_USDA=1.667
NC_035101.1	43863170	.	C	A	.	.	MAF_USDA=3.39
NC_035101.1	43863178	.	A	G	.	.	MAF_USDA=2.542
NC_035101.1	43863187	.	A	G	.	.	MAF_INRAE=48.101;MAF_USDA=49.398
NC_035101.1	43863227	.	A	T	.	.	MAF_INRAE=42.405;MAF_USDA=40.476
NC_035101.1	43863323	.	C	T	.	.	MAF_INRAE=43.038;MAF_USDA=45.833
NC_035101.1	43863353	.	C	A	.	.	MAF_USDA=7.738
NC_035101.1	43863384	.	T	A	.	.	MAF_INRAE=10.759;MAF_USDA=4.167
NC_035101.1	43863468	.	C	T	.	.	MAF_USDA=16.667
NC_035101.1	43863548	.	C	T	.	.	MAF_USDA=4.237
NC_035101.1	43863549	.	G	T	.	.	MAF_INRAE=37.5;MAF_USDA=49.398
NC_035101.1	43863595	.	A	T	.	.	MAF_USDA=2.5
NC_035101.1	43863607	.	T	C	.	.	MAF_USDA=22.917
NC_035101.1	43863650	.	G	A	.	.	MAF_USDA=45.833
NC_035101.1	43863654	.	T	G	.	.	MAF_USDA=6.522
NC_035101.1	43863665	.	G	T	.	.	MAF_INRAE=46.835;MAF_USDA=49.412
NC_035101.1	43863669	.	G	T	.	.	MAF_INRAE=25.833
NC_035101.1	43863762	.	T	G	.	.	MAF_INRAE=46.203;MAF_USDA=48.824
NC_035101.1	43863767	.	C	T	.	.	MAF_INRAE=14.167;MAF_USDA=1.639
NC_035101.1	43863810	.	C	T	.	.	MAF_USDA=16.667
NC_035101.1	43863836	.	T	C	.	.	MAF_INRAE=4.167;MAF_USDA=9.016
NC_035101.1	43863888	.	G	T	.	.	MAF_INRAE=2.5
NC_035101.1	43863978	.	C	A	.	.	MAF_INRAE=6.667;MAF_USDA=11.765
NC_035101.1	43864089	.	T	C	.	.	MAF_INRAE=46.203;MAF_USDA=49.412
NC_035101.1	43864123	.	T	A	.	.	MAF_INRAE=45.57;MAF_USDA=44.706
NC_035101.1	43864178	.	C	T	.	.	MAF_USDA=3.279
NC_035101.1	43864229	.	A	G	.	.	MAF_INRAE=6.667;MAF_USDA=12.353
NC_035101.1	43864233	.	C	A	.	.	MAF_INRAE=28.333
NC_035101.1	43864250	.	T	G	.	.	MAF_USDA=11.176
NC_035101.1	43864261	.	A	C	.	.	MAF_USDA=16.667
NC_035101.1	43864269	.	A	G	.	.	MAF_INRAE=28.333;MAF_USDA=4.118
NC_035101.1	43864272	.	A	C	.	.	MAF_USDA=1.639
NC_035101.1	43864319	.	A	T	.	.	MAF_INRAE=46.203;MAF_USDA=49.412
NC_035101.1	43864348	.	C	T	.	.	MAF_INRAE=46.203;MAF_USDA=49.412
NC_035101.1	43864357	.	T	A	.	.	MAF_INRAE=46.203;MAF_USDA=49.412
NC_035101.1	43864360	.	C	T	.	.	MAF_INRAE=21.519;MAF_USDA=7.377
NC_035101.1	43864380	.	C	T	.	.	MAF_USDA=8.197
NC_035101.1	43864452	.	C	A	.	.	MAF_INRAE=46.203;MAF_USDA=50.0
NC_035101.1	43864547	.	C	T	.	.	MAF_USDA=4.098
NC_035101.1	43864598	.	C	T	.	.	MAF_USDA=1.667
NC_035101.1	43864606	.	C	T	.	.	MAF_INRAE=46.203;MAF_USDA=48.81
NC_035101.1	43864664	.	T	C	.	.	MAF_INRAE=46.203;MAF_USDA=45.294
NC_035101.1	43864669	.	T	C	.	.	MAF_INRAE=14.167;MAF_USDA=1.639
NC_035101.1	43864764	.	C	T	.	.	MAF_INRAE=1.667
NC_035101.1	43864798	.	A	C	.	.	MAF_USDA=1.639
NC_035101.1	43864811	.	T	C	.	.	MAF_INRAE=20.886;MAF_USDA=7.377
NC_035101.1	43864817	.	G	A	.	.	MAF_USDA=5.738
NC_035101.1	43864888	.	G	T	.	.	MAF_INRAE=5.833
NC_035101.1	43864932	.	C	T	.	.	MAF_USDA=9.016
NC_035101.1	43865019	.	T	C	.	.	MAF_USDA=3.279
NC_035101.1	43865128	.	C	T	.	.	MAF_INRAE=5.833
NC_035101.1	43865149	.	T	C	.	.	MAF_USDA=3.279
NC_035101.1	43865246	.	G	A	.	.	MAF_USDA=11.176
NC_035101.1	43865293	.	T	C	.	.	MAF_USDA=1.765
NC_035101.1	43865450	.	T	C	.	.	MAF_INRAE=46.835;MAF_USDA=49.412
NC_035101.1	43865519	.	C	A	.	.	MAF_INRAE=20.886;MAF_USDA=17.213
NC_035101.1	43865724	.	C	A	.	.	MAF_INRAE=46.203;MAF_USDA=49.412
NC_035101.1	43865729	.	C	T	.	.	MAF_USDA=10.588
NC_035101.1	43865795	.	G	T	.	.	MAF_USDA=8.197
NC_035101.1	43865811	.	A	G	.	.	MAF_USDA=4.098
NC_035101.1	43865822	.	A	C	.	.	MAF_USDA=1.639
NC_035101.1	43865872	.	G	A	.	.	MAF_USDA=16.667
NC_035101.1	43865917	.	A	T	.	.	MAF_INRAE=21.519;MAF_USDA=16.667
NC_035101.1	43865918	.	G	T	.	.	MAF_INRAE=21.667;MAF_USDA=17.5
NC_035101.1	43865996	.	G	T	.	.	MAF_USDA=4.098
NC_035101.1	43866020	.	A	C	.	.	MAF_INRAE=14.167;MAF_USDA=5.882
NC_035101.1	43866059	.	G	A	.	.	MAF_INRAE=46.203;MAF_USDA=49.412
NC_035101.1	43866126	.	G	T	.	.	MAF_INRAE=21.519;MAF_USDA=6.557
NC_035101.1	43866212	.	T	A	.	.	MAF_INRAE=10.833
NC_035101.1	43866302	.	C	T	.	.	MAF_USDA=10.588
NC_035101.1	43866461	.	A	T	.	.	MAF_USDA=2.459
NC_035101.1	43866464	.	C	A	.	.	MAF_INRAE=4.167;MAF_USDA=9.016
NC_035101.1	43866540	.	T	C	.	.	MAF_INRAE=46.835;MAF_USDA=49.412
NC_035101.1	43866577	.	C	A	.	.	MAF_USDA=18.75
NC_035101.1	43866619	.	C	T	.	.	MAF_INRAE=46.835;MAF_USDA=48.235
NC_035101.1	43866769	.	G	T	.	.	MAF_INRAE=4.167;MAF_USDA=7.377
NC_035101.1	43866770	.	A	T	.	.	MAF_INRAE=4.167;MAF_USDA=7.377
NC_035101.1	43867086	.	C	A	.	.	MAF_INRAE=46.203;MAF_USDA=45.294
NC_035101.1	43867179	.	A	T	.	.	MAF_INRAE=46.835;MAF_USDA=50.0
NC_035101.1	43867239	.	C	A	.	.	MAF_USDA=2.459
NC_035101.1	43867472	.	C	T	.	.	MAF_INRAE=14.167;MAF_USDA=1.639
NC_035101.1	43867483	.	G	A	.	.	MAF_INRAE=43.038;MAF_USDA=40.0
NC_035101.1	43867498	.	A	G	.	.	MAF_INRAE=4.167;MAF_USDA=9.836
NC_035101.1	43867504	.	T	A	.	.	MAF_INRAE=24.684;MAF_USDA=18.852
NC_035101.1	43867606	.	C	T	.	.	MAF_INRAE=47.368;MAF_USDA=10.0
NC_035101.1	43867621	.	C	T	.	.	MAF_INRAE=1.667
NC_035101.1	43867626	.	A	T	.	.	MAF_USDA=1.639
NC_035101.1	43867740	.	C	A	.	.	MAF_USDA=11.765
NC_035101.1	43867752	.	A	G	.	.	MAF_USDA=1.639
NC_035101.1	43867770	.	C	T	.	.	MAF_USDA=1.639
NC_035101.1	43867787	.	T	G	.	.	MAF_USDA=10.588
NC_035101.1	43867862	.	T	A	.	.	MAF_USDA=3.279
NC_035101.1	43867867	.	A	T	.	.	MAF_INRAE=45.833;MAF_USDA=37.5
NC_035101.1	43867868	.	T	A	.	.	MAF_INRAE=22.152
NC_035101.1	43867869	.	T	G	.	.	MAF_INRAE=27.5
NC_035101.1	43867882	.	C	A	.	.	MAF_INRAE=46.203;MAF_USDA=49.412
NC_035101.1	43867911	.	T	C	.	.	MAF_USDA=1.639
NC_035101.1	43868079	.	C	A	.	.	MAF_INRAE=21.053;MAF_USDA=50.0
NC_035101.1	43868137	.	T	A	.	.	MAF_USDA=2.459
NC_035101.1	43868151	.	T	A	.	.	MAF_INRAE=46.835;MAF_USDA=50.0
NC_035101.1	43868168	.	G	T	.	.	MAF_USDA=3.279
NC_035101.1	43868320	.	G	A	.	.	MAF_USDA=3.279
NC_035101.1	43868377	.	A	T	.	.	MAF_INRAE=1.667
NC_035101.1	43868415	.	A	C	.	.	MAF_INRAE=4.167;MAF_USDA=9.016
NC_035101.1	43868471	.	A	C	.	.	MAF_INRAE=4.167;MAF_USDA=7.377
NC_035101.1	43868484	.	A	C	.	.	MAF_INRAE=42.405;MAF_USDA=41.176
NC_035101.1	43868543	.	G	A	.	.	MAF_USDA=17.647
NC_035101.1	43868561	.	A	G	.	.	MAF_INRAE=46.835;MAF_USDA=49.412
NC_035101.1	43868568	.	A	C	.	.	MAF_USDA=6.557
NC_035101.1	43868571	.	C	T	.	.	MAF_USDA=2.459
NC_035101.1	43868575	.	A	T	.	.	MAF_INRAE=11.667
NC_035101.1	43868619	.	C	T	.	.	MAF_INRAE=43.671;MAF_USDA=39.881
NC_035101.1	43868686	.	A	G	.	.	MAF_INRAE=4.167;MAF_USDA=9.322
NC_035101.1	43868704	.	G	T	.	.	MAF_USDA=3.39
NC_035101.1	43868962	.	G	A	.	.	MAF_INRAE=13.291;MAF_USDA=6.78
NC_035101.1	43869027	.	G	T	.	.	MAF_INRAE=11.392
NC_035101.1	43869104	.	T	C	.	.	MAF_USDA=16.667
NC_035101.1	43869112	.	T	G	.	.	MAF_USDA=16.667
NC_035101.1	43869129	.	C	A	.	.	MAF_INRAE=42.405;MAF_USDA=37.952
NC_035101.1	43869220	.	C	T	.	.	MAF_USDA=11.446
NC_035101.1	43869281	.	A	T	.	.	MAF_USDA=2.542
NC_035101.1	43869293	.	T	A	.	.	MAF_INRAE=28.333;MAF_USDA=14.458
NC_035101.1	43869319	.	T	G	.	.	MAF_INRAE=4.167;MAF_USDA=9.322
NC_035101.1	43869452	.	G	T	.	.	MAF_INRAE=27.5;MAF_USDA=14.458
NC_035101.1	43869463	.	T	G	.	.	MAF_USDA=6.548
NC_035101.1	43869509	.	C	T	.	.	MAF_USDA=2.459
NC_035101.1	43869517	.	A	C	.	.	MAF_INRAE=30.833;MAF_USDA=45.882
NC_035101.1	43869587	.	G	A	.	.	MAF_USDA=16.667
NC_035101.1	43869715	.	C	T	.	.	MAF_USDA=2.542
NC_035101.1	43869716	.	G	A	.	.	MAF_INRAE=20.0;MAF_USDA=15.06
NC_035101.1	43869860	.	T	A	.	.	MAF_INRAE=4.167;MAF_USDA=11.176
NC_035101.1	43869861	.	G	T	.	.	MAF_INRAE=4.167;MAF_USDA=7.377
NC_035101.1	43869904	.	C	T	.	.	MAF_INRAE=14.167;MAF_USDA=1.639
NC_035101.1	43869906	.	C	T	.	.	MAF_USDA=2.459
NC_035101.1	43869909	.	T	C	.	.	MAF_USDA=2.459
NC_035101.1	43869936	.	A	T	.	.	MAF_INRAE=46.835;MAF_USDA=49.412
NC_035101.1	43869957	.	A	G	.	.	MAF_INRAE=14.167;MAF_USDA=1.639
NC_035101.1	43869976	.	G	T	.	.	MAF_INRAE=21.519;MAF_USDA=8.197
NC_035101.1	43869990	.	T	A	.	.	MAF_INRAE=46.203;MAF_USDA=47.647
NC_035101.1	43870053	.	A	G	.	.	MAF_USDA=1.639
NC_035101.1	43870140	.	T	G	.	.	MAF_INRAE=5.263
NC_035101.1	43870168	.	G	C	.	.	MAF_USDA=1.667
NC_035101.1	43870227	.	G	A	.	.	MAF_INRAE=14.167;MAF_USDA=1.667
NC_035101.1	43870253	.	G	A	.	.	MAF_USDA=16.667
NC_035101.1	43870299	.	G	T	.	.	MAF_INRAE=28.333;MAF_USDA=6.471
NC_035101.1	43870347	.	A	G	.	.	MAF_USDA=1.639
NC_035101.1	43870473	.	G	A	.	.	MAF_INRAE=46.203;MAF_USDA=45.882
NC_035101.1	43870568	.	G	T	.	.	MAF_USDA=1.667
NC_035101.1	43870607	.	T	A	.	.	MAF_USDA=48.81
NC_035101.1	43870644	.	A	T	.	.	MAF_INRAE=42.405;MAF_USDA=40.588
NC_035101.1	43870659	.	G	T	.	.	MAF_INRAE=28.333;MAF_USDA=17.059
NC_035101.1	43870697	.	C	T	.	.	MAF_INRAE=4.167;MAF_USDA=7.377
NC_035101.1	43870732	.	T	A	.	.	MAF_INRAE=28.333;MAF_USDA=16.471
NC_035101.1	43870733	.	G	T	.	.	MAF_USDA=16.667
NC_035101.1	43870755	.	G	T	.	.	MAF_USDA=1.639
NC_035101.1	43870789	.	G	C	.	.	MAF_INRAE=10.833
NC_035101.1	43870832	.	T	C	.	.	MAF_INRAE=46.203;MAF_USDA=50.0
NC_035101.1	43870872	.	G	A	.	.	MAF_USDA=1.639
NC_035101.1	43870891	.	C	T	.	.	MAF_INRAE=4.167;MAF_USDA=6.557
NC_035101.1	43870910	.	T	C	.	.	MAF_INRAE=46.835;MAF_USDA=46.471
NC_035101.1	43870919	.	T	A	.	.	MAF_INRAE=28.333;MAF_USDA=6.471
NC_035101.1	43871112	.	G	A	.	.	MAF_INRAE=4.167;MAF_USDA=9.016
NC_035101.1	43871223	.	A	G	.	.	MAF_USDA=2.459
NC_035101.1	43871237	.	A	G	.	.	MAF_USDA=1.639
NC_035101.1	43871241	.	G	A	.	.	MAF_INRAE=44.937;MAF_USDA=46.471
NC_035101.1	43871260	.	C	T	.	.	MAF_USDA=1.667
NC_035101.1	43871372	.	G	A	.	.	MAF_USDA=1.639
NC_035101.1	43871466	.	G	A	.	.	MAF_INRAE=10.833
NC_035101.1	43871491	.	G	A	.	.	MAF_INRAE=46.835;MAF_USDA=45.882
NC_035101.1	43871499	.	G	T	.	.	MAF_INRAE=21.519;MAF_USDA=5.738
NC_035101.1	43871502	.	T	G	.	.	MAF_INRAE=20.0;MAF_USDA=14.118
NC_035101.1	43871535	.	C	T	.	.	MAF_USDA=4.098
NC_035101.1	43871647	.	A	T	.	.	MAF_INRAE=43.333;MAF_USDA=46.386
NC_035101.1	43871734	.	G	A	.	.	MAF_USDA=16.867
NC_035101.1	43871850	.	C	T	.	.	MAF_USDA=4.167
NC_035101.1	43871860	.	C	T	.	.	MAF_INRAE=25.0;MAF_USDA=15.663
NC_035101.1	43872037	.	A	G	.	.	MAF_INRAE=35.0;MAF_USDA=19.048
NC_035101.1	43872204	.	T	G	.	.	MAF_USDA=16.667
NC_035101.1	43872240	.	G	A	.	.	MAF_INRAE=6.667
NC_035101.1	43872347	.	A	T	.	.	MAF_INRAE=36.667;MAF_USDA=19.048
NC_035101.1	43872396	.	G	T	.	.	MAF_USDA=23.81
NC_035101.1	43872448	.	A	G	.	.	MAF_USDA=23.81
NC_035101.1	43872551	.	C	T	.	.	MAF_USDA=21.739
NC_035101.1	43872559	.	C	A	.	.	MAF_USDA=23.913
NC_035101.1	43872578	.	T	C	.	.	MAF_USDA=23.913
NC_035101.1	43872605	.	A	T	.	.	MAF_INRAE=17.5
NC_035101.1	43872705	.	G	T	.	.	MAF_INRAE=44.167;MAF_USDA=21.739
NC_035101.1	43872734	.	C	T	.	.	MAF_USDA=4.348
NC_035101.1	43872858	.	C	G	.	.	MAF_INRAE=12.5;MAF_USDA=22.289
NC_035101.1	43872885	.	G	T	.	.	MAF_USDA=1.695
NC_035101.1	43873011	.	A	C	.	.	MAF_USDA=1.695
NC_035101.1	43873273	.	G	A	.	.	MAF_INRAE=45.57;MAF_USDA=46.471
NC_035101.1	43873289	.	C	A	.	.	MAF_USDA=7.647
NC_035101.1	43873568	.	G	T	.	.	MAF_USDA=35.417
NC_035101.1	43873638	.	A	G	.	.	MAF_INRAE=5.0;MAF_USDA=17.059
NC_035101.1	43873698	.	C	T	.	.	MAF_INRAE=21.053;MAF_USDA=32.738
NC_035101.1	43873761	.	C	A	.	.	MAF_USDA=4.237
NC_035101.1	43873973	.	C	T	.	.	MAF_USDA=14.583
NC_035101.1	43874034	.	A	C	.	.	MAF_USDA=9.167
NC_035101.1	43874132	.	C	T	.	.	MAF_INRAE=21.053
NC_035101.1	43874230	.	T	G	.	.	MAF_INRAE=45.57;MAF_USDA=37.5
NC_035101.1	43874291	.	G	T	.	.	MAF_INRAE=5.0;MAF_USDA=17.213
NC_035101.1	43874294	.	G	C	.	.	MAF_USDA=14.583
NC_035101.1	43874664	.	G	A	.	.	MAF_INRAE=5.833
NC_035101.1	43874699	.	G	C	.	.	MAF_INRAE=20.833
NC_035101.1	43874918	.	A	T	.	.	MAF_INRAE=14.167
NC_035101.1	43874975	.	T	C	.	.	MAF_USDA=17.059
NC_035101.1	43875012	.	C	T	.	.	MAF_INRAE=46.203;MAF_USDA=48.235
NC_035101.1	43875070	.	C	A	.	.	MAF_USDA=8.197
NC_035101.1	43875108	.	G	A	.	.	MAF_INRAE=21.519;MAF_USDA=22.353
NC_035101.1	43875110	.	C	T	.	.	MAF_INRAE=46.203;MAF_USDA=45.294
NC_035101.1	43875138	.	A	T	.	.	MAF_USDA=3.279
NC_035101.1	43875146	.	T	C	.	.	MAF_INRAE=14.167;MAF_USDA=1.639
NC_035101.1	43875365	.	T	G	.	.	MAF_INRAE=47.468;MAF_USDA=49.412
NC_035101.1	43875394	.	T	G	.	.	MAF_INRAE=4.167;MAF_USDA=7.059
NC_035101.1	43875400	.	C	T	.	.	MAF_USDA=16.667
NC_035101.1	43875414	.	T	C	.	.	MAF_INRAE=46.835;MAF_USDA=48.824
NC_035101.1	43875479	.	A	T	.	.	MAF_USDA=16.667
NC_035101.1	43875480	.	G	T	.	.	MAF_USDA=2.459
NC_035101.1	43875488	.	A	G	.	.	MAF_USDA=1.639
NC_035101.1	43875523	.	A	T	.	.	MAF_USDA=1.639
NC_035101.1	43875529	.	C	G	.	.	MAF_INRAE=11.392;MAF_USDA=6.557
NC_035101.1	43875548	.	A	C	.	.	MAF_INRAE=10.833
NC_035101.1	43875550	.	T	C	.	.	MAF_USDA=1.639
NC_035101.1	43875557	.	G	C	.	.	MAF_INRAE=11.392;MAF_USDA=6.557
NC_035101.1	43875602	.	G	A	.	.	MAF_INRAE=13.333
NC_035101.1	43875669	.	A	G	.	.	MAF_USDA=1.639
NC_035101.1	43875671	.	G	A	.	.	MAF_USDA=2.459
NC_035101.1	43875717	.	A	G	.	.	MAF_INRAE=21.053
NC_035101.1	43875835	.	C	A	.	.	MAF_USDA=45.833
NC_035101.1	43875916	.	G	A	.	.	MAF_USDA=4.098
NC_035101.1	43876027	.	T	A	.	.	MAF_USDA=16.667
NC_035101.1	43876116	.	G	A	.	.	MAF_USDA=4.098
NC_035101.1	43876137	.	C	A	.	.	MAF_INRAE=45.57;MAF_USDA=46.471
NC_035101.1	43876367	.	G	A	.	.	MAF_USDA=16.667
NC_035101.1	43876415	.	C	T	.	.	MAF_INRAE=43.038;MAF_USDA=39.412
NC_035101.1	43876438	.	A	T	.	.	MAF_INRAE=46.203;MAF_USDA=48.824
NC_035101.1	43876650	.	C	A	.	.	MAF_INRAE=21.519;MAF_USDA=21.765
NC_035101.1	43876727	.	C	T	.	.	MAF_INRAE=46.203;MAF_USDA=48.235
NC_035101.1	43876760	.	T	C	.	.	MAF_INRAE=47.368;MAF_USDA=9.412
NC_035101.1	43876805	.	G	A	.	.	MAF_USDA=1.639
NC_035101.1	43876843	.	A	T	.	.	MAF_INRAE=5.833
NC_035101.1	43876891	.	T	A	.	.	MAF_INRAE=5.0;MAF_USDA=9.016
NC_035101.1	43876941	.	A	G	.	.	MAF_USDA=16.667
NC_035101.1	43876998	.	A	T	.	.	MAF_USDA=7.759
NC_035101.1	43877047	.	C	G	.	.	MAF_USDA=9.016
NC_035101.1	43877077	.	C	T	.	.	MAF_USDA=2.459
NC_035101.1	43877141	.	G	C	.	.	MAF_INRAE=10.759;MAF_USDA=2.941
NC_035101.1	43877143	.	T	C	.	.	MAF_INRAE=4.167;MAF_USDA=2.381
NC_035101.1	43877156	.	G	A	.	.	MAF_INRAE=46.835;MAF_USDA=49.412
NC_035101.1	43877192	.	C	A	.	.	MAF_USDA=7.059
NC_035101.1	43877233	.	A	T	.	.	MAF_USDA=3.279
NC_035101.1	43877261	.	C	T	.	.	MAF_INRAE=4.167;MAF_USDA=4.098
NC_035101.1	43877276	.	T	C	.	.	MAF_INRAE=5.0;MAF_USDA=7.377
NC_035101.1	43877288	.	A	G	.	.	MAF_INRAE=46.835;MAF_USDA=48.235
NC_035101.1	43877324	.	G	T	.	.	MAF_INRAE=21.053
NC_035101.1	43877428	.	T	A	.	.	MAF_USDA=4.098
NC_035101.1	43877684	.	G	T	.	.	MAF_USDA=2.083
NC_035101.1	43877795	.	C	A	.	.	MAF_INRAE=46.203;MAF_USDA=37.5
NC_035101.1	43877798	.	T	G	.	.	MAF_INRAE=45.833;MAF_USDA=37.5
NC_035101.1	43877806	.	G	T	.	.	MAF_INRAE=14.167
NC_035101.1	43877871	.	C	A	.	.	MAF_USDA=4.098
NC_035101.1	43877883	.	C	A	.	.	MAF_INRAE=28.333;MAF_USDA=16.471
NC_035101.1	43877921	.	T	A	.	.	MAF_INRAE=4.167;MAF_USDA=7.377
NC_035101.1	43877960	.	T	C	.	.	MAF_USDA=1.639
NC_035101.1	43877985	.	C	G	.	.	MAF_USDA=1.639
NC_035101.1	43878004	.	T	A	.	.	MAF_INRAE=42.405;MAF_USDA=40.0
NC_035101.1	43878033	.	G	T	.	.	MAF_INRAE=4.167;MAF_USDA=9.016
NC_035101.1	43878073	.	A	G	.	.	MAF_USDA=5.882
NC_035101.1	43878179	.	A	T	.	.	MAF_INRAE=43.038;MAF_USDA=45.294
NC_035101.1	43878235	.	C	A	.	.	MAF_INRAE=28.333;MAF_USDA=17.059
NC_035101.1	43878282	.	T	G	.	.	MAF_INRAE=4.167;MAF_USDA=8.197
NC_035101.1	43878422	.	A	T	.	.	MAF_USDA=1.639
NC_035101.1	43878551	.	C	A	.	.	MAF_INRAE=20.886;MAF_USDA=7.377
NC_035101.1	43878567	.	G	A	.	.	MAF_USDA=16.667
NC_035101.1	43878602	.	T	C	.	.	MAF_INRAE=4.167;MAF_USDA=9.016
NC_035101.1	43878652	.	C	A	.	.	MAF_INRAE=46.835;MAF_USDA=50.0
NC_035101.1	43878655	.	T	G	.	.	MAF_USDA=8.197
NC_035101.1	43878690	.	T	C	.	.	MAF_USDA=1.639
NC_035101.1	43878702	.	C	T	.	.	MAF_USDA=16.667
NC_035101.1	43878724	.	G	A	.	.	MAF_INRAE=43.038;MAF_USDA=45.882
NC_035101.1	43878726	.	A	C	.	.	MAF_INRAE=14.167;MAF_USDA=1.639
NC_035101.1	43878877	.	G	T	.	.	MAF_USDA=1.639
NC_035101.1	43878919	.	A	G	.	.	MAF_USDA=7.377
NC_035101.1	43878958	.	C	T	.	.	MAF_INRAE=4.167;MAF_USDA=8.197
NC_035101.1	43879064	.	T	A	.	.	MAF_INRAE=4.167;MAF_USDA=9.836
NC_035101.1	43879106	.	G	A	.	.	MAF_USDA=5.738
NC_035101.1	43879178	.	T	A	.	.	MAF_USDA=7.647
NC_035101.1	43879360	.	G	T	.	.	MAF_USDA=4.098
NC_035101.1	43879401	.	T	C	.	.	MAF_USDA=1.639
NC_035101.1	43879417	.	C	G	.	.	MAF_USDA=8.333
NC_035101.1	43879555	.	A	G	.	.	MAF_USDA=9.016
NC_035101.1	43879566	.	A	T	.	.	MAF_USDA=4.918
NC_035101.1	43879592	.	T	C	.	.	MAF_INRAE=4.167;MAF_USDA=9.016
NC_035101.1	43879611	.	G	A	.	.	MAF_USDA=5.738
NC_035101.1	43879613	.	A	C	.	.	MAF_INRAE=4.167;MAF_USDA=8.197
NC_035101.1	43879643	.	G	A	.	.	MAF_USDA=4.098
NC_035101.1	43879686	.	C	A	.	.	MAF_USDA=1.639
NC_035101.1	43879710	.	T	G	.	.	MAF_INRAE=46.203;MAF_USDA=48.235
NC_035101.1	43879752	.	A	G	.	.	MAF_INRAE=12.658;MAF_USDA=7.377
NC_035101.1	43879787	.	G	A	.	.	MAF_INRAE=4.167;MAF_USDA=4.098
NC_035101.1	43879833	.	T	C	.	.	MAF_USDA=1.639
NC_035101.1	43879858	.	T	C	.	.	MAF_USDA=14.706
NC_035101.1	43879886	.	A	T	.	.	MAF_INRAE=12.025;MAF_USDA=4.098
NC_035101.1	43879908	.	A	G	.	.	MAF_USDA=4.098
NC_035101.1	43879984	.	G	C	.	.	MAF_INRAE=14.167;MAF_USDA=1.667
NC_035101.1	43880033	.	C	T	.	.	MAF_INRAE=14.167;MAF_USDA=1.639
NC_035101.1	43880057	.	C	A	.	.	MAF_USDA=16.667
NC_035101.1	43880070	.	T	A	.	.	MAF_INRAE=27.5;MAF_USDA=14.583
NC_035101.1	43880108	.	T	A	.	.	MAF_INRAE=46.203;MAF_USDA=49.412
NC_035101.1	43880121	.	G	T	.	.	MAF_USDA=2.459
NC_035101.1	43880165	.	T	C	.	.	MAF_INRAE=14.167;MAF_USDA=1.639
NC_035101.1	43880242	.	T	A	.	.	MAF_INRAE=43.038;MAF_USDA=42.353
NC_035101.1	43880243	.	A	C	.	.	MAF_INRAE=28.333;MAF_USDA=8.333
NC_035101.1	43880250	.	T	A	.	.	MAF_USDA=4.098
NC_035101.1	43880251	.	T	A	.	.	MAF_USDA=4.098
NC_035101.1	43880255	.	T	A	.	.	MAF_USDA=1.639
NC_035101.1	43880264	.	A	T	.	.	MAF_INRAE=46.203;MAF_USDA=48.235
NC_035101.1	43880269	.	C	G	.	.	MAF_USDA=1.639
NC_035101.1	43880283	.	A	C	.	.	MAF_USDA=3.279
NC_035101.1	43880327	.	C	T	.	.	MAF_USDA=16.667
NC_035101.1	43880328	.	G	A	.	.	MAF_USDA=3.279
NC_035101.1	43880340	.	G	T	.	.	MAF_USDA=3.279
NC_035101.1	43880570	.	C	T	.	.	MAF_INRAE=21.519;MAF_USDA=21.176
NC_035101.1	43880640	.	C	A	.	.	MAF_INRAE=13.333;MAF_USDA=1.639
NC_035101.1	43880817	.	G	C	.	.	MAF_USDA=8.333
NC_035101.1	43880942	.	C	T	.	.	MAF_USDA=18.75
NC_035101.1	43880943	.	G	A	.	.	MAF_USDA=2.5
NC_035101.1	43880960	.	C	T	.	.	MAF_INRAE=44.304;MAF_USDA=49.412
NC_035101.1	43881019	.	C	T	.	.	MAF_USDA=2.459
NC_035101.1	43881028	.	C	T	.	.	MAF_USDA=3.279
NC_035101.1	43881081	.	C	T	.	.	MAF_USDA=10.0
NC_035101.1	43881149	.	G	A	.	.	MAF_INRAE=46.203;MAF_USDA=47.059
NC_035101.1	43881410	.	G	T	.	.	MAF_INRAE=28.333;MAF_USDA=2.941
NC_035101.1	43881412	.	C	G	.	.	MAF_INRAE=28.333;MAF_USDA=2.941
NC_035101.1	43881441	.	A	C	.	.	MAF_USDA=1.639
NC_035101.1	43881555	.	A	T	.	.	MAF_INRAE=32.5;MAF_USDA=24.118
NC_035101.1	43881557	.	T	G	.	.	MAF_USDA=4.918
NC_035101.1	43881600	.	T	C	.	.	MAF_USDA=16.667
NC_035101.1	43881601	.	C	T	.	.	MAF_INRAE=12.025;MAF_USDA=6.557
NC_035101.1	43881726	.	T	A	.	.	MAF_USDA=4.098
NC_035101.1	43881729	.	C	T	.	.	MAF_INRAE=24.684;MAF_USDA=36.471
NC_035101.1	43881730	.	T	G	.	.	MAF_INRAE=25.833;MAF_USDA=36.471
NC_035101.1	43881738	.	A	G	.	.	MAF_INRAE=5.0;MAF_USDA=9.412
NC_035101.1	43881835	.	A	T	.	.	MAF_INRAE=20.886;MAF_USDA=27.059
NC_035101.1	43881912	.	G	A	.	.	MAF_INRAE=19.62;MAF_USDA=26.471
NC_035101.1	43881975	.	G	T	.	.	MAF_INRAE=4.167;MAF_USDA=8.824
NC_035101.1	43881999	.	G	A	.	.	MAF_INRAE=30.0;MAF_USDA=17.059
NC_035101.1	43882058	.	T	C	.	.	MAF_INRAE=4.167;MAF_USDA=8.824
NC_035101.1	43882064	.	G	C	.	.	MAF_USDA=4.098
NC_035101.1	43882104	.	A	T	.	.	MAF_USDA=16.667
NC_035101.1	43882121	.	G	T	.	.	MAF_INRAE=20.886;MAF_USDA=7.377
NC_035101.1	43882129	.	A	C	.	.	MAF_USDA=4.098
NC_035101.1	43882235	.	T	G	.	.	MAF_INRAE=4.167;MAF_USDA=9.412
NC_035101.1	43882261	.	A	G	.	.	MAF_INRAE=25.316;MAF_USDA=35.882
NC_035101.1	43882467	.	C	T	.	.	MAF_INRAE=24.051;MAF_USDA=37.059
NC_035101.1	43882548	.	A	G	.	.	MAF_INRAE=45.57;MAF_USDA=34.118
NC_035101.1	43882559	.	C	A	.	.	MAF_USDA=3.279
NC_035101.1	43882575	.	A	T	.	.	MAF_INRAE=4.167;MAF_USDA=9.412
NC_035101.1	43882587	.	T	A	.	.	MAF_INRAE=28.333;MAF_USDA=14.706
NC_035101.1	43882600	.	G	C	.	.	MAF_INRAE=24.684;MAF_USDA=35.882
NC_035101.1	43882617	.	C	T	.	.	MAF_USDA=1.639
NC_035101.1	43882719	.	G	T	.	.	MAF_INRAE=26.667;MAF_USDA=15.294
NC_035101.1	43882774	.	A	T	.	.	MAF_INRAE=4.167;MAF_USDA=9.836
NC_035101.1	43882804	.	C	A	.	.	MAF_USDA=7.377
NC_035101.1	43882867	.	A	G	.	.	MAF_USDA=4.098
NC_035101.1	43882905	.	G	A	.	.	MAF_INRAE=31.646;MAF_USDA=28.571
NC_035101.1	43883066	.	C	A	.	.	MAF_USDA=3.279
NC_035101.1	43883147	.	A	T	.	.	MAF_INRAE=24.051;MAF_USDA=36.471
NC_035101.1	43883317	.	C	A	.	.	MAF_INRAE=27.5;MAF_USDA=7.377
NC_035101.1	43883437	.	A	C	.	.	MAF_INRAE=4.167;MAF_USDA=9.412
NC_035101.1	43883533	.	A	C	.	.	MAF_USDA=1.639
NC_035101.1	43883636	.	A	G	.	.	MAF_USDA=2.459
NC_035101.1	43883658	.	C	T	.	.	MAF_USDA=4.918
NC_035101.1	43883748	.	G	A	.	.	MAF_USDA=6.557
NC_035101.1	43883760	.	C	T	.	.	MAF_USDA=1.639
NC_035101.1	43883838	.	A	T	.	.	MAF_INRAE=20.886;MAF_USDA=25.294
NC_035101.1	43883874	.	T	A	.	.	MAF_INRAE=28.333;MAF_USDA=15.294
NC_035101.1	43883890	.	A	C	.	.	MAF_USDA=1.639
NC_035101.1	43883953	.	G	A	.	.	MAF_INRAE=4.167;MAF_USDA=8.333
NC_035101.1	43884022	.	A	G	.	.	MAF_USDA=1.639
NC_035101.1	43884085	.	T	A	.	.	MAF_INRAE=10.0
NC_035101.1	43884108	.	G	T	.	.	MAF_INRAE=24.051;MAF_USDA=37.647
NC_035101.1	43884109	.	T	A	.	.	MAF_INRAE=25.0;MAF_USDA=37.647
NC_035101.1	43884119	.	T	A	.	.	MAF_USDA=14.706
NC_035101.1	43884124	.	G	A	.	.	MAF_INRAE=20.886;MAF_USDA=22.353
NC_035101.1	43884128	.	A	C	.	.	MAF_INRAE=28.333;MAF_USDA=15.294
NC_035101.1	43884137	.	G	T	.	.	MAF_INRAE=32.278;MAF_USDA=27.647
NC_035101.1	43884222	.	T	A	.	.	MAF_INRAE=21.519;MAF_USDA=26.786
NC_035101.1	43884316	.	T	A	.	.	MAF_INRAE=21.519;MAF_USDA=26.471
NC_035101.1	43884387	.	T	C	.	.	MAF_INRAE=22.152;MAF_USDA=7.377
NC_035101.1	43884501	.	C	T	.	.	MAF_USDA=2.459
NC_035101.1	43884616	.	C	T	.	.	MAF_INRAE=21.519;MAF_USDA=26.471
NC_035101.1	43884739	.	C	A	.	.	MAF_USDA=16.667
NC_035101.1	43884823	.	C	T	.	.	MAF_USDA=2.083
NC_035101.1	43884892	.	C	T	.	.	MAF_INRAE=47.468;MAF_USDA=44.118
NC_035101.1	43884970	.	C	A	.	.	MAF_INRAE=4.167;MAF_USDA=8.333
NC_035101.1	43885059	.	A	C	.	.	MAF_INRAE=12.658;MAF_USDA=25.882
NC_035101.1	43885262	.	C	A	.	.	MAF_INRAE=4.167;MAF_USDA=10.588
NC_035101.1	43885346	.	A	C	.	.	MAF_USDA=3.529
NC_035101.1	43885378	.	T	A	.	.	MAF_INRAE=4.167;MAF_USDA=7.143
NC_035101.1	43885391	.	G	T	.	.	MAF_INRAE=27.5;MAF_USDA=6.557
NC_035101.1	43885398	.	A	G	.	.	MAF_USDA=2.083
NC_035101.1	43885399	.	A	G	.	.	MAF_USDA=7.647
NC_035101.1	43885466	.	A	T	.	.	MAF_USDA=2.459
NC_035101.1	43885565	.	C	T	.	.	MAF_USDA=14.583
NC_035101.1	43885604	.	G	C	.	.	MAF_INRAE=4.167;MAF_USDA=5.882
NC_035101.1	43885717	.	A	G	.	.	MAF_INRAE=47.368;MAF_USDA=48.235
NC_035101.1	43885790	.	T	G	.	.	MAF_INRAE=23.333;MAF_USDA=1.639
NC_035101.1	43885906	.	A	T	.	.	MAF_USDA=31.25
NC_035101.1	43885907	.	C	A	.	.	MAF_USDA=29.167
NC_035101.1	43885914	.	T	C	.	.	MAF_USDA=5.738
NC_035101.1	43886067	.	T	C	.	.	MAF_INRAE=25.0;MAF_USDA=7.377
NC_035101.1	43886160	.	A	C	.	.	MAF_USDA=1.667
NC_035101.1	43886214	.	C	T	.	.	MAF_INRAE=4.167;MAF_USDA=7.647
NC_035101.1	43886323	.	C	T	.	.	MAF_INRAE=27.5;MAF_USDA=13.529
NC_035101.1	43886366	.	A	C	.	.	MAF_INRAE=40.506;MAF_USDA=48.81
NC_035101.1	43886373	.	G	A	.	.	MAF_USDA=3.333
NC_035101.1	43886390	.	G	A	.	.	MAF_INRAE=40.506;MAF_USDA=49.405
NC_035101.1	43886422	.	T	C	.	.	MAF_INRAE=36.709;MAF_USDA=39.286
NC_035101.1	43886621	.	A	G	.	.	MAF_INRAE=5.833
NC_035101.1	43886633	.	A	C	.	.	MAF_USDA=4.918
NC_035101.1	43886663	.	T	C	.	.	MAF_INRAE=13.291;MAF_USDA=6.557
NC_035101.1	43886731	.	G	A	.	.	MAF_INRAE=27.5;MAF_USDA=5.294
NC_035101.1	43886773	.	C	T	.	.	MAF_INRAE=10.833
NC_035101.1	43886803	.	C	A	.	.	MAF_INRAE=4.167;MAF_USDA=7.647
NC_035101.1	43886955	.	C	T	.	.	MAF_USDA=14.706
NC_035101.1	43886976	.	G	A	.	.	MAF_INRAE=13.291;MAF_USDA=5.738
NC_035101.1	43887001	.	T	C	.	.	MAF_INRAE=40.506;MAF_USDA=49.412
NC_035101.1	43887072	.	C	T	.	.	MAF_INRAE=28.333;MAF_USDA=14.286
NC_035101.1	43887093	.	A	G	.	.	MAF_USDA=3.333
NC_035101.1	43887166	.	C	T	.	.	MAF_INRAE=11.392;MAF_USDA=6.78
NC_035101.1	43887171	.	T	C	.	.	MAF_INRAE=40.506;MAF_USDA=48.795
NC_035101.1	43887268	.	C	A	.	.	MAF_USDA=1.695
NC_035101.1	43887298	.	A	G	.	.	MAF_INRAE=37.975;MAF_USDA=40.361
NC_035101.1	43887343	.	A	T	.	.	MAF_INRAE=4.167;MAF_USDA=6.627
NC_035101.1	43887348	.	C	A	.	.	MAF_USDA=16.667
NC_035101.1	43887366	.	C	A	.	.	MAF_INRAE=4.167;MAF_USDA=5.422
NC_035101.1	43887384	.	A	C	.	.	MAF_INRAE=4.167;MAF_USDA=9.036
NC_035101.1	43887404	.	G	C	.	.	MAF_USDA=1.695
NC_035101.1	43887456	.	A	C	.	.	MAF_INRAE=37.342;MAF_USDA=30.723
NC_035101.1	43887461	.	G	A	.	.	MAF_INRAE=5.0
NC_035101.1	43887548	.	G	A	.	.	MAF_INRAE=37.342;MAF_USDA=41.566
NC_035101.1	43887549	.	A	G	.	.	MAF_INRAE=37.975;MAF_USDA=37.5
NC_035101.1	43887554	.	C	T	.	.	MAF_USDA=16.667
NC_035101.1	43887571	.	G	T	.	.	MAF_INRAE=37.975;MAF_USDA=31.548
NC_035101.1	43887596	.	A	G	.	.	MAF_INRAE=10.0;MAF_USDA=10.241
NC_035101.1	43887614	.	C	T	.	.	MAF_USDA=1.695
NC_035101.1	43887672	.	A	C	.	.	MAF_INRAE=37.342;MAF_USDA=20.0
NC_035101.1	43887723	.	A	T	.	.	MAF_INRAE=4.167;MAF_USDA=7.229
NC_035101.1	43887785	.	C	G	.	.	MAF_USDA=6.25
NC_035101.1	43887875	.	G	A	.	.	MAF_USDA=5.085
NC_035101.1	43887959	.	G	A	.	.	MAF_USDA=16.867
NC_035101.1	43887987	.	T	C	.	.	MAF_INRAE=37.342;MAF_USDA=22.892
NC_035101.1	43888128	.	A	G	.	.	MAF_INRAE=11.392;MAF_USDA=4.237
NC_035101.1	43888132	.	G	A	.	.	MAF_INRAE=31.667;MAF_USDA=41.566
NC_035101.1	43888158	.	C	T	.	.	MAF_USDA=16.667
NC_035101.1	43888167	.	A	T	.	.	MAF_INRAE=10.759;MAF_USDA=3.614
NC_035101.1	43888192	.	C	T	.	.	MAF_INRAE=28.333;MAF_USDA=13.855
NC_035101.1	43888286	.	G	A	.	.	MAF_USDA=16.667
NC_035101.1	43888353	.	C	A	.	.	MAF_INRAE=3.333
NC_035101.1	43888356	.	C	T	.	.	MAF_INRAE=3.333
NC_035101.1	43888368	.	C	A	.	.	MAF_INRAE=5.0;MAF_USDA=9.036
NC_035101.1	43888370	.	T	G	.	.	MAF_INRAE=3.333
NC_035101.1	43888380	.	A	G	.	.	MAF_INRAE=3.333
NC_035101.1	43888381	.	C	A	.	.	MAF_INRAE=3.333
NC_035101.1	43888409	.	C	T	.	.	MAF_INRAE=3.333
NC_035101.1	43888564	.	G	A	.	.	MAF_INRAE=40.506;MAF_USDA=48.214
NC_035101.1	43888625	.	C	A	.	.	MAF_INRAE=41.772;MAF_USDA=49.405
NC_035101.1	43888628	.	A	G	.	.	MAF_USDA=3.333
NC_035101.1	43888630	.	C	T	.	.	MAF_INRAE=41.772;MAF_USDA=49.405
NC_035101.1	43888734	.	C	G	.	.	MAF_USDA=1.639
NC_035101.1	43888756	.	C	T	.	.	MAF_USDA=16.667
NC_035101.1	43888757	.	A	G	.	.	MAF_INRAE=39.873;MAF_USDA=50.0
NC_035101.1	43888781	.	A	C	.	.	MAF_INRAE=39.873;MAF_USDA=49.412
NC_035101.1	43888810	.	C	A	.	.	MAF_USDA=1.639
NC_035101.1	43888865	.	C	A	.	.	MAF_USDA=16.667
NC_035101.1	43888896	.	T	C	.	.	MAF_INRAE=27.5;MAF_USDA=13.529
NC_035101.1	43888954	.	A	G	.	.	MAF_INRAE=36.709;MAF_USDA=39.412
NC_035101.1	43889083	.	T	G	.	.	MAF_USDA=3.279
NC_035101.1	43889282	.	G	T	.	.	MAF_USDA=16.667
NC_035101.1	43889434	.	A	C	.	.	MAF_INRAE=4.167;MAF_USDA=6.471
NC_035101.1	43889470	.	C	A	.	.	MAF_USDA=1.639
NC_035101.1	43889474	.	G	A	.	.	MAF_INRAE=42.405;MAF_USDA=48.824
NC_035101.1	43889482	.	A	T	.	.	MAF_USDA=1.639
NC_035101.1	43889613	.	C	A	.	.	MAF_INRAE=37.342;MAF_USDA=39.412
NC_035101.1	43889675	.	A	T	.	.	MAF_INRAE=36.709;MAF_USDA=41.765
NC_035101.1	43889676	.	C	T	.	.	MAF_INRAE=31.667;MAF_USDA=41.765
NC_035101.1	43889690	.	A	G	.	.	MAF_INRAE=39.873;MAF_USDA=50.0
NC_035101.1	43889743	.	A	G	.	.	MAF_INRAE=40.506;MAF_USDA=49.412
NC_035101.1	43889821	.	A	T	.	.	MAF_USDA=3.279
NC_035101.1	43889822	.	T	G	.	.	MAF_USDA=3.279
NC_035101.1	43889836	.	A	C	.	.	MAF_INRAE=10.759;MAF_USDA=3.529
NC_035101.1	43889853	.	T	A	.	.	MAF_USDA=16.667
NC_035101.1	43889885	.	C	T	.	.	MAF_USDA=6.557
NC_035101.1	43889950	.	G	A	.	.	MAF_USDA=5.882
NC_035101.1	43889953	.	G	T	.	.	MAF_USDA=1.639
NC_035101.1	43889989	.	C	G	.	.	MAF_USDA=2.459
NC_035101.1	43890026	.	T	G	.	.	MAF_USDA=2.459
NC_035101.1	43890032	.	G	A	.	.	MAF_INRAE=9.167;MAF_USDA=11.765
NC_035101.1	43890036	.	T	C	.	.	MAF_INRAE=20.833;MAF_USDA=15.882
NC_035101.1	43890082	.	C	T	.	.	MAF_INRAE=4.167;MAF_USDA=5.882
NC_035101.1	43890217	.	C	T	.	.	MAF_INRAE=15.789
NC_035101.1	43890265	.	A	T	.	.	MAF_USDA=4.098
NC_035101.1	43890279	.	C	A	.	.	MAF_USDA=5.882
NC_035101.1	43890326	.	C	A	.	.	MAF_INRAE=37.5;MAF_USDA=48.824
NC_035101.1	43890345	.	T	G	.	.	MAF_INRAE=37.975;MAF_USDA=28.824
NC_035101.1	43890351	.	G	A	.	.	MAF_USDA=16.667
NC_035101.1	43890363	.	A	C	.	.	MAF_INRAE=37.5;MAF_USDA=48.824
NC_035101.1	43890417	.	A	C	.	.	MAF_USDA=2.459
NC_035101.1	43890429	.	T	A	.	.	MAF_USDA=3.279
NC_035101.1	43890443	.	A	T	.	.	MAF_INRAE=31.013;MAF_USDA=15.882
NC_035101.1	43890460	.	C	A	.	.	MAF_INRAE=10.833
NC_035101.1	43890473	.	G	T	.	.	MAF_INRAE=37.342;MAF_USDA=41.176
NC_035101.1	43890665	.	G	A	.	.	MAF_USDA=1.639
NC_035101.1	43890697	.	G	T	.	.	MAF_INRAE=41.139;MAF_USDA=48.235
NC_035101.1	43890721	.	G	T	.	.	MAF_INRAE=37.342;MAF_USDA=18.824
NC_035101.1	43890822	.	T	G	.	.	MAF_USDA=8.333
NC_035101.1	43890876	.	A	T	.	.	MAF_USDA=19.565
NC_035101.1	43890889	.	C	G	.	.	MAF_USDA=13.043
NC_035101.1	43890892	.	G	T	.	.	MAF_USDA=28.261
NC_035101.1	43890904	.	T	A	.	.	MAF_USDA=13.043
NC_035101.1	43890914	.	A	T	.	.	MAF_USDA=4.348
NC_035101.1	43890929	.	C	T	.	.	MAF_USDA=21.739
NC_035101.1	43891022	.	T	G	.	.	MAF_INRAE=39.241;MAF_USDA=41.176
NC_035101.1	43891067	.	T	C	.	.	MAF_USDA=3.279
NC_035101.1	43891084	.	A	T	.	.	MAF_USDA=2.353
NC_035101.1	43891110	.	A	T	.	.	MAF_INRAE=4.167;MAF_USDA=11.176
NC_035101.1	43891294	.	A	T	.	.	MAF_USDA=1.639
NC_035101.1	43891332	.	A	T	.	.	MAF_USDA=2.459
NC_035101.1	43891476	.	G	A	.	.	MAF_USDA=1.639
NC_035101.1	43891489	.	C	T	.	.	MAF_INRAE=41.139;MAF_USDA=50.0
NC_035101.1	43891493	.	T	G	.	.	MAF_INRAE=37.342;MAF_USDA=20.0
NC_035101.1	43891515	.	A	C	.	.	MAF_INRAE=36.709;MAF_USDA=42.353
NC_035101.1	43891538	.	C	A	.	.	MAF_INRAE=23.418;MAF_USDA=15.294
NC_035101.1	43891543	.	A	G	.	.	MAF_INRAE=26.667;MAF_USDA=9.836
NC_035101.1	43891567	.	A	G	.	.	MAF_USDA=5.738
NC_035101.1	43891585	.	T	A	.	.	MAF_USDA=4.098
NC_035101.1	43891617	.	C	T	.	.	MAF_USDA=2.459
NC_035101.1	43891623	.	G	T	.	.	MAF_INRAE=4.167;MAF_USDA=4.918
NC_035101.1	43891659	.	G	T	.	.	MAF_INRAE=29.167;MAF_USDA=24.118
NC_035101.1	43891671	.	G	T	.	.	MAF_INRAE=22.785;MAF_USDA=15.294
NC_035101.1	43891703	.	G	A	.	.	MAF_USDA=4.098
NC_035101.1	43891720	.	C	T	.	.	MAF_USDA=20.833
NC_035101.1	43891723	.	G	T	.	.	MAF_USDA=20.833
NC_035101.1	43891724	.	A	T	.	.	MAF_USDA=20.833
NC_035101.1	43891734	.	C	A	.	.	MAF_USDA=5.882
NC_035101.1	43891735	.	A	G	.	.	MAF_USDA=6.25
NC_035101.1	43891747	.	T	C	.	.	MAF_USDA=1.639
NC_035101.1	43891758	.	T	C	.	.	MAF_INRAE=40.506;MAF_USDA=49.412
NC_035101.1	43891815	.	G	A	.	.	MAF_INRAE=37.342;MAF_USDA=39.412
NC_035101.1	43891850	.	A	G	.	.	MAF_USDA=1.639
NC_035101.1	43891851	.	C	T	.	.	MAF_USDA=1.639
NC_035101.1	43891948	.	A	T	.	.	MAF_INRAE=28.333;MAF_USDA=13.529
NC_035101.1	43891956	.	A	G	.	.	MAF_INRAE=37.342;MAF_USDA=41.765
NC_035101.1	43892008	.	C	A	.	.	MAF_INRAE=40.506;MAF_USDA=50.0
NC_035101.1	43892065	.	G	C	.	.	MAF_USDA=4.098
NC_035101.1	43892095	.	A	C	.	.	MAF_INRAE=41.139;MAF_USDA=49.412
NC_035101.1	43892147	.	T	G	.	.	MAF_INRAE=36.709;MAF_USDA=40.588
NC_035101.1	43892374	.	G	A	.	.	MAF_USDA=2.542
NC_035101.1	43892458	.	T	C	.	.	MAF_INRAE=3.333;MAF_USDA=8.333
NC_035101.1	43892461	.	A	G	.	.	MAF_INRAE=3.333;MAF_USDA=2.5
NC_035101.1	43892471	.	A	T	.	.	MAF_INRAE=37.342;MAF_USDA=38.69
NC_035101.1	43892546	.	T	C	.	.	MAF_INRAE=27.5;MAF_USDA=12.353
NC_035101.1	43892558	.	C	T	.	.	MAF_USDA=1.639
NC_035101.1	43892609	.	T	C	.	.	MAF_INRAE=37.342
NC_035101.1	43892616	.	A	G	.	.	MAF_INRAE=37.342
NC_035101.1	43892640	.	A	T	.	.	MAF_USDA=3.279
NC_035101.1	43892642	.	T	C	.	.	MAF_USDA=1.639
NC_035101.1	43892645	.	G	T	.	.	MAF_INRAE=35.833;MAF_USDA=49.412
NC_035101.1	43892696	.	C	T	.	.	MAF_INRAE=40.506;MAF_USDA=48.824
NC_035101.1	43892701	.	C	A	.	.	MAF_INRAE=37.342;MAF_USDA=37.5
NC_035101.1	43892766	.	G	A	.	.	MAF_INRAE=36.709;MAF_USDA=41.667
NC_035101.1	43892768	.	A	C	.	.	MAF_INRAE=4.167;MAF_USDA=7.738
NC_035101.1	43892815	.	A	G	.	.	MAF_USDA=1.667
NC_035101.1	43892843	.	A	C	.	.	MAF_USDA=1.667
NC_035101.1	43892963	.	T	C	.	.	MAF_USDA=1.667
NC_035101.1	43892971	.	T	C	.	.	MAF_INRAE=37.342;MAF_USDA=42.857
NC_035101.1	43893006	.	G	A	.	.	MAF_USDA=2.5
NC_035101.1	43893009	.	A	G	.	.	MAF_INRAE=27.5;MAF_USDA=12.5
NC_035101.1	43893047	.	A	C	.	.	MAF_INRAE=30.833
NC_035101.1	43893054	.	G	A	.	.	MAF_USDA=3.333
NC_035101.1	43893083	.	T	G	.	.	MAF_USDA=3.333
NC_035101.1	43893563	.	C	T	.	.	MAF_USDA=8.197
NC_035101.1	43893569	.	G	A	.	.	MAF_INRAE=35.443;MAF_USDA=48.824
NC_035101.1	43893685	.	G	C	.	.	MAF_USDA=1.639
NC_035101.1	43893729	.	C	A	.	.	MAF_INRAE=37.975;MAF_USDA=40.0
NC_035101.1	43893745	.	C	G	.	.	MAF_USDA=29.412
NC_035101.1	43893746	.	A	C	.	.	MAF_USDA=30.0
NC_035101.1	43893747	.	C	A	.	.	MAF_USDA=30.0
NC_035101.1	43893753	.	G	T	.	.	MAF_INRAE=5.833;MAF_USDA=7.059
NC_035101.1	43893758	.	C	A	.	.	MAF_INRAE=24.051;MAF_USDA=15.294
NC_035101.1	43893800	.	T	C	.	.	MAF_INRAE=5.0;MAF_USDA=7.059
NC_035101.1	43893828	.	G	A	.	.	MAF_INRAE=40.506;MAF_USDA=48.824
NC_035101.1	43893838	.	A	G	.	.	MAF_INRAE=4.167;MAF_USDA=7.059
NC_035101.1	43893932	.	C	T	.	.	MAF_USDA=3.279
NC_035101.1	43894118	.	T	C	.	.	MAF_INRAE=26.667;MAF_USDA=12.941
NC_035101.1	43894362	.	G	C	.	.	MAF_INRAE=13.291;MAF_USDA=6.557
NC_035101.1	43894492	.	A	T	.	.	MAF_INRAE=4.167;MAF_USDA=7.647
NC_035101.1	43894587	.	C	A	.	.	MAF_INRAE=37.342;MAF_USDA=38.824
NC_035101.1	43894660	.	C	T	.	.	MAF_USDA=2.459
NC_035101.1	43894713	.	T	G	.	.	MAF_USDA=2.083
NC_035101.1	43894859	.	G	A	.	.	MAF_USDA=16.667
NC_035101.1	43894960	.	C	T	.	.	MAF_INRAE=28.333;MAF_USDA=13.529
NC_035101.1	43895019	.	C	T	.	.	MAF_USDA=9.016
NC_035101.1	43895078	.	A	G	.	.	MAF_INRAE=4.167;MAF_USDA=7.647
NC_035101.1	43895111	.	A	T	.	.	MAF_INRAE=32.5
NC_035101.1	43895117	.	G	T	.	.	MAF_INRAE=37.342;MAF_USDA=45.833
NC_035101.1	43895236	.	A	T	.	.	MAF_USDA=5.738
NC_035101.1	43895269	.	T	A	.	.	MAF_INRAE=36.709;MAF_USDA=40.0
NC_035101.1	43895398	.	G	A	.	.	MAF_INRAE=40.506;MAF_USDA=48.235
NC_035101.1	43895417	.	T	A	.	.	MAF_INRAE=4.167;MAF_USDA=5.294
NC_035101.1	43895498	.	T	A	.	.	MAF_INRAE=37.342;MAF_USDA=20.0
NC_035101.1	43895620	.	T	G	.	.	MAF_USDA=3.279
NC_035101.1	43895714	.	T	C	.	.	MAF_USDA=8.197
NC_035101.1	43895732	.	C	G	.	.	MAF_USDA=4.098
NC_035101.1	43895753	.	T	C	.	.	MAF_INRAE=5.0;MAF_USDA=7.647
NC_035101.1	43895849	.	G	T	.	.	MAF_USDA=17.059
NC_035101.1	43895865	.	G	T	.	.	MAF_USDA=16.667
NC_035101.1	43895926	.	G	A	.	.	MAF_INRAE=36.709;MAF_USDA=39.412
NC_035101.1	43895949	.	C	T	.	.	MAF_USDA=16.667
NC_035101.1	43895952	.	C	A	.	.	MAF_USDA=16.667
NC_035101.1	43895954	.	C	T	.	.	MAF_INRAE=39.873;MAF_USDA=48.361
NC_035101.1	43896038	.	C	A	.	.	MAF_USDA=16.667
NC_035101.1	43896102	.	C	T	.	.	MAF_USDA=3.279
NC_035101.1	43896270	.	C	T	.	.	MAF_INRAE=37.342;MAF_USDA=39.412
NC_035101.1	43896276	.	A	G	.	.	MAF_USDA=3.279
NC_035101.1	43896393	.	T	A	.	.	MAF_INRAE=37.342;MAF_USDA=42.941
NC_035101.1	43896440	.	G	T	.	.	MAF_INRAE=4.167;MAF_USDA=7.647
NC_035101.1	43896466	.	C	T	.	.	MAF_INRAE=40.506;MAF_USDA=49.412
NC_035101.1	43896468	.	A	T	.	.	MAF_INRAE=36.667;MAF_USDA=50.0
NC_035101.1	43896544	.	C	A	.	.	MAF_INRAE=4.167;MAF_USDA=7.647
NC_035101.1	43896547	.	T	G	.	.	MAF_INRAE=30.833;MAF_USDA=38.824
NC_035101.1	43896600	.	A	T	.	.	MAF_INRAE=27.5
NC_035101.1	43896612	.	A	C	.	.	MAF_INRAE=11.667
NC_035101.1	43896671	.	A	C	.	.	MAF_INRAE=14.167
NC_035101.1	43896674	.	T	G	.	.	MAF_INRAE=37.342;MAF_USDA=42.353
NC_035101.1	43896795	.	G	T	.	.	MAF_USDA=7.059
NC_035101.1	43896838	.	A	G	.	.	MAF_USDA=3.279
NC_035101.1	43896843	.	A	C	.	.	MAF_INRAE=37.975;MAF_USDA=41.176
NC_035101.1	43896845	.	G	C	.	.	MAF_INRAE=33.333;MAF_USDA=40.588
NC_035101.1	43896862	.	A	T	.	.	MAF_INRAE=37.342;MAF_USDA=41.176
NC_035101.1	43896881	.	A	G	.	.	MAF_USDA=3.279
NC_035101.1	43896890	.	C	A	.	.	MAF_INRAE=4.167;MAF_USDA=1.639
NC_035101.1	43896936	.	C	A	.	.	MAF_INRAE=11.392;MAF_USDA=6.557
NC_035101.1	43896938	.	G	T	.	.	MAF_INRAE=8.333;MAF_USDA=6.557
NC_035101.1	43896992	.	C	A	.	.	MAF_INRAE=28.333;MAF_USDA=12.941
NC_035101.1	43896993	.	G	A	.	.	MAF_INRAE=4.167;MAF_USDA=7.059
NC_035101.1	43897145	.	A	C	.	.	MAF_USDA=2.459
NC_035101.1	43897264	.	C	T	.	.	MAF_INRAE=27.5;MAF_USDA=7.377
NC_035101.1	43897324	.	G	T	.	.	MAF_INRAE=4.167;MAF_USDA=5.882
NC_035101.1	43897326	.	G	A	.	.	MAF_INRAE=5.833
NC_035101.1	43897389	.	A	C	.	.	MAF_INRAE=37.5;MAF_USDA=45.833
NC_035101.1	43897419	.	GTTTTTTTTC	TTTTTTTTTC,GTTTTTTTTA	.	.	MAF_INRAE=2.5;MAF_USDA=50.0
NC_035101.1	43897428	.	C	A	.	.	MAF_INRAE=37.342;MAF_USDA=40.984
NC_035101.1	43897450	.	C	A	.	.	MAF_INRAE=29.167;MAF_USDA=14.118
NC_035101.1	43897545	.	A	G	.	.	MAF_INRAE=35.443;MAF_USDA=39.412
NC_035101.1	43897662	.	C	G	.	.	MAF_INRAE=41.139;MAF_USDA=49.405
NC_035101.1	43897672	.	G	A	.	.	MAF_USDA=4.098
NC_035101.1	43897733	.	A	T	.	.	MAF_INRAE=36.709;MAF_USDA=42.941
NC_035101.1	43897872	.	C	A	.	.	MAF_INRAE=4.167;MAF_USDA=7.377
NC_035101.1	43898034	.	G	T	.	.	MAF_USDA=7.377
NC_035101.1	43898035	.	G	A	.	.	MAF_USDA=2.353
NC_035101.1	43898205	.	A	G	.	.	MAF_USDA=1.639
NC_035101.1	43898234	.	G	A	.	.	MAF_USDA=1.639
NC_035101.1	43898238	.	A	G	.	.	MAF_INRAE=41.139;MAF_USDA=50.0
NC_035101.1	43898260	.	C	T	.	.	MAF_USDA=3.279
NC_035101.1	43898692	.	C	T	.	.	MAF_USDA=1.639
NC_035101.1	43898812	.	A	C	.	.	MAF_USDA=3.279
NC_035101.1	43898841	.	G	A	.	.	MAF_USDA=2.353
NC_035101.1	43898849	.	C	T	.	.	MAF_USDA=1.639
NC_035101.1	43898858	.	G	A	.	.	MAF_USDA=9.016
NC_035101.1	43898895	.	T	G	.	.	MAF_USDA=3.279
NC_035101.1	43898907	.	G	A	.	.	MAF_INRAE=37.342;MAF_USDA=42.353
NC_035101.1	43898924	.	G	A	.	.	MAF_USDA=16.667
NC_035101.1	43898954	.	T	C	.	.	MAF_INRAE=37.342;MAF_USDA=20.0
NC_035101.1	43898983	.	C	T	.	.	MAF_USDA=2.459
NC_035101.1	43899072	.	A	C	.	.	MAF_USDA=16.667
NC_035101.1	43899131	.	C	T	.	.	MAF_USDA=1.639
NC_035101.1	43899215	.	A	G	.	.	MAF_USDA=2.5
NC_035101.1	43899231	.	T	C	.	.	MAF_INRAE=10.833
NC_035101.1	43899237	.	T	A	.	.	MAF_USDA=10.843
NC_035101.1	43900521	.	C	T	.	.	MAF_INRAE=37.342;MAF_USDA=42.353
NC_035101.1	43900556	.	C	T	.	.	MAF_USDA=5.882
NC_035101.1	43900567	.	T	G	.	.	MAF_USDA=4.098
NC_035101.1	43900688	.	A	G	.	.	MAF_INRAE=4.167;MAF_USDA=7.647
NC_035101.1	43900725	.	T	A	.	.	MAF_USDA=18.75
NC_035101.1	43900814	.	G	T	.	.	MAF_INRAE=11.667
NC_035101.1	43900876	.	C	T	.	.	MAF_USDA=4.098
NC_035101.1	43900887	.	T	A	.	.	MAF_INRAE=37.342;MAF_USDA=31.176
NC_035101.1	43900954	.	T	A	.	.	MAF_INRAE=28.333;MAF_USDA=11.475
NC_035101.1	43901141	.	C	T	.	.	MAF_INRAE=4.167;MAF_USDA=7.059
NC_035101.1	43901156	.	C	T	.	.	MAF_USDA=3.279
NC_035101.1	43901200	.	T	A	.	.	MAF_USDA=4.918
NC_035101.1	43901396	.	C	T	.	.	MAF_INRAE=47.368;MAF_USDA=37.647
NC_035101.1	43901400	.	A	G	.	.	MAF_USDA=7.143
NC_035101.1	43901619	.	C	A	.	.	MAF_USDA=2.459
NC_035101.1	43901630	.	G	A	.	.	MAF_USDA=1.639
NC_035101.1	43901633	.	G	C	.	.	MAF_USDA=1.639
NC_035101.1	43901634	.	G	A	.	.	MAF_INRAE=32.278;MAF_USDA=49.412
NC_035101.1	43901638	.	G	C	.	.	MAF_USDA=1.639
NC_035101.1	43901679	.	T	G	.	.	MAF_INRAE=32.278;MAF_USDA=48.824
NC_035101.1	43901691	.	G	A	.	.	MAF_INRAE=28.481;MAF_USDA=42.941
NC_035101.1	43901693	.	T	A	.	.	MAF_INRAE=10.833;MAF_USDA=3.279
NC_035101.1	43901694	.	T	A	.	.	MAF_INRAE=32.278;MAF_USDA=50.0
NC_035101.1	43901699	.	T	G	.	.	MAF_INRAE=28.481;MAF_USDA=38.824
NC_035101.1	43901744	.	C	G	.	.	MAF_INRAE=4.167;MAF_USDA=4.098
NC_035101.1	43901822	.	T	A	.	.	MAF_USDA=4.098
NC_035101.1	43901849	.	A	G	.	.	MAF_INRAE=4.167;MAF_USDA=7.647
NC_035101.1	43901897	.	T	A	.	.	MAF_INRAE=39.873;MAF_USDA=18.235
NC_035101.1	43901898	.	C	T	.	.	MAF_INRAE=37.5;MAF_USDA=18.235
NC_035101.1	43901987	.	G	C	.	.	MAF_INRAE=21.053;MAF_USDA=4.098
NC_035101.1	43902085	.	G	A	.	.	MAF_INRAE=32.278;MAF_USDA=48.824
NC_035101.1	43902133	.	G	A	.	.	MAF_USDA=3.279
NC_035101.1	43902217	.	G	A	.	.	MAF_USDA=8.696
NC_035101.1	43902279	.	C	G	.	.	MAF_INRAE=28.481;MAF_USDA=20.588
NC_035101.1	43902289	.	C	T	.	.	MAF_USDA=3.279
NC_035101.1	43902326	.	A	G	.	.	MAF_INRAE=4.167;MAF_USDA=7.647
NC_035101.1	43902373	.	T	C	.	.	MAF_INRAE=29.114;MAF_USDA=41.176
NC_035101.1	43902418	.	C	T	.	.	MAF_INRAE=46.203;MAF_USDA=31.765
NC_035101.1	43902452	.	C	A	.	.	MAF_INRAE=29.114;MAF_USDA=20.0
NC_035101.1	43902471	.	A	G	.	.	MAF_INRAE=28.333;MAF_USDA=13.529
NC_035101.1	43902649	.	T	A	.	.	MAF_INRAE=26.667
NC_035101.1	43902670	.	T	C	.	.	MAF_USDA=10.714
NC_035101.1	43902767	.	A	T	.	.	MAF_USDA=45.833
NC_035101.1	43903024	.	C	T	.	.	MAF_USDA=16.667
NC_035101.1	43903100	.	G	T	.	.	MAF_USDA=41.667
NC_035101.1	43903172	.	T	G	.	.	MAF_USDA=43.75
NC_035101.1	43903180	.	C	A	.	.	MAF_USDA=43.75
NC_035101.1	43903252	.	T	G	.	.	MAF_USDA=2.083
NC_035101.1	43903272	.	T	G	.	.	MAF_USDA=1.639
NC_035101.1	43903347	.	G	A	.	.	MAF_USDA=2.459
NC_035101.1	43904013	.	T	C	.	.	MAF_USDA=20.833
NC_035101.1	43904055	.	A	G	.	.	MAF_USDA=45.833
NC_035101.1	43904060	.	G	A	.	.	MAF_USDA=20.833
NC_035101.1	43904063	.	A	C	.	.	MAF_USDA=33.333
NC_035101.1	43904236	.	G	A	.	.	MAF_USDA=1.639
NC_035101.1	43904293	.	G	A	.	.	MAF_USDA=6.25
NC_035101.1	43904377	.	G	A	.	.	MAF_USDA=3.279
NC_035101.1	43904431	.	G	T	.	.	MAF_USDA=11.765
NC_035101.1	43904458	.	A	C	.	.	MAF_INRAE=5.0;MAF_USDA=9.412
NC_035101.1	43904463	.	G	A	.	.	MAF_INRAE=29.114;MAF_USDA=41.765
NC_035101.1	43904482	.	A	C	.	.	MAF_USDA=14.583
NC_035101.1	43904567	.	C	G	.	.	MAF_USDA=1.639
NC_035101.1	43904568	.	G	A	.	.	MAF_INRAE=29.114;MAF_USDA=19.412
NC_035101.1	43904674	.	A	C	.	.	MAF_USDA=1.639
NC_035101.1	43904676	.	A	C	.	.	MAF_USDA=1.639
NC_035101.1	43904732	.	A	G	.	.	MAF_USDA=1.639
NC_035101.1	43904786	.	G	T	.	.	MAF_INRAE=10.833
NC_035101.1	43904797	.	G	T	.	.	MAF_USDA=12.353
NC_035101.1	43904859	.	G	A	.	.	MAF_INRAE=29.114;MAF_USDA=40.0
NC_035101.1	43904949	.	G	T	.	.	MAF_INRAE=4.167;MAF_USDA=8.333
NC_035101.1	43904967	.	A	T	.	.	MAF_INRAE=1.667
NC_035101.1	43904991	.	C	A	.	.	MAF_USDA=3.279
NC_035101.1	43905033	.	G	A	.	.	MAF_INRAE=30.38;MAF_USDA=39.412
NC_035101.1	43905073	.	C	T	.	.	MAF_USDA=6.557
NC_035101.1	43905177	.	A	T	.	.	MAF_USDA=4.098
NC_035101.1	43905189	.	C	T	.	.	MAF_INRAE=2.5
NC_035101.1	43905364	.	T	G	.	.	MAF_INRAE=10.833;MAF_USDA=3.279
NC_035101.1	43905410	.	G	C	.	.	MAF_USDA=16.667
NC_035101.1	43905414	.	C	T	.	.	MAF_INRAE=29.114;MAF_USDA=42.941
NC_035101.1	43905488	.	C	T	.	.	MAF_USDA=11.765
NC_035101.1	43905555	.	T	A	.	.	MAF_USDA=6.557
NC_035101.1	43905616	.	C	T	.	.	MAF_USDA=16.667
NC_035101.1	43905675	.	G	A	.	.	MAF_USDA=16.667
NC_035101.1	43905747	.	G	T	.	.	MAF_USDA=2.083
NC_035101.1	43905845	.	C	A	.	.	MAF_INRAE=40.506;MAF_USDA=16.471
NC_035101.1	43905877	.	C	A	.	.	MAF_USDA=4.321
NC_035101.1	43905884	.	G	A	.	.	MAF_INRAE=30.833;MAF_USDA=14.198
NC_035101.1	43906748	.	G	T	.	.	MAF_USDA=40.909
NC_035101.1	43906756	.	A	C	.	.	MAF_USDA=18.182
NC_035101.1	43906757	.	C	T	.	.	MAF_USDA=18.182
NC_035101.1	43906759	.	T	G	.	.	MAF_USDA=18.182
NC_035101.1	43906776	.	C	A	.	.	MAF_USDA=18.182
NC_035101.1	43906778	.	A	G	.	.	MAF_USDA=18.182
NC_035101.1	43907397	.	C	A	.	.	MAF_USDA=20.455
NC_035101.1	43907558	.	A	G	.	.	MAF_USDA=2.273
NC_035101.1	43908029	.	A	C	.	.	MAF_USDA=2.273
NC_035101.1	43908117	.	C	T	.	.	MAF_USDA=36.364
NC_035101.1	43908404	.	C	G	.	.	MAF_INRAE=12.5;MAF_USDA=6.25
NC_035101.1	43908554	.	A	C	.	.	MAF_USDA=4.918
NC_035101.1	43908588	.	T	A	.	.	MAF_INRAE=48.333;MAF_USDA=50.0
NC_035101.1	43908806	.	T	A	.	.	MAF_USDA=1.639
NC_035101.1	43908833	.	T	C	.	.	MAF_INRAE=49.367;MAF_USDA=47.917
NC_035101.1	43908865	.	C	T	.	.	MAF_USDA=2.459
NC_035101.1	43909150	.	A	C	.	.	MAF_INRAE=50.0;MAF_USDA=47.917
NC_035101.1	43909305	.	C	T	.	.	MAF_INRAE=49.367;MAF_USDA=43.529
NC_035101.1	43909331	.	A	C	.	.	MAF_INRAE=29.114;MAF_USDA=18.824
NC_035101.1	43909356	.	C	T	.	.	MAF_USDA=2.083
NC_035101.1	43909358	.	G	A	.	.	MAF_USDA=1.639
NC_035101.1	43909514	.	C	T	.	.	MAF_USDA=16.667
NC_035101.1	43909686	.	C	T	.	.	MAF_INRAE=45.57;MAF_USDA=33.529
NC_035101.1	43909706	.	A	T	.	.	MAF_INRAE=4.167;MAF_USDA=3.279
NC_035101.1	43909714	.	G	A	.	.	MAF_INRAE=44.937;MAF_USDA=29.412
NC_035101.1	43909756	.	G	A	.	.	MAF_USDA=6.25
NC_035101.1	43909784	.	C	A	.	.	MAF_INRAE=46.203;MAF_USDA=28.824
NC_035101.1	43909885	.	C	A	.	.	MAF_INRAE=36.709;MAF_USDA=48.235
NC_035101.1	43909976	.	A	C	.	.	MAF_USDA=5.882
NC_035101.1	43909980	.	T	A	.	.	MAF_INRAE=13.291;MAF_USDA=6.557
NC_035101.1	43910041	.	G	T	.	.	MAF_USDA=4.098
NC_035101.1	43910043	.	A	C	.	.	MAF_USDA=4.098
NC_035101.1	43910047	.	A	C	.	.	MAF_USDA=4.098
NC_035101.1	43910137	.	A	C	.	.	MAF_USDA=1.639
NC_035101.1	43910233	.	G	T	.	.	MAF_INRAE=46.203;MAF_USDA=32.941
NC_035101.1	43910310	.	C	T	.	.	MAF_USDA=2.083
NC_035101.1	43910315	.	G	A	.	.	MAF_INRAE=28.333
NC_035101.1	43910333	.	T	G	.	.	MAF_INRAE=37.342;MAF_USDA=47.917
NC_035101.1	43910586	.	T	G	.	.	MAF_INRAE=21.053;MAF_USDA=13.333
NC_035101.1	43910589	.	G	T	.	.	MAF_INRAE=31.579;MAF_USDA=2.976
NC_035101.1	43910597	.	A	T	.	.	MAF_USDA=2.083
NC_035101.1	43910665	.	C	A	.	.	MAF_USDA=6.471
NC_035101.1	43910705	.	G	A	.	.	MAF_INRAE=5.0
NC_035101.1	43910782	.	G	T	.	.	MAF_INRAE=37.342;MAF_USDA=48.824
NC_035101.1	43910860	.	G	A	.	.	MAF_USDA=7.647
NC_035101.1	43910920	.	T	C	.	.	MAF_USDA=16.667
NC_035101.1	43910934	.	C	A	.	.	MAF_INRAE=2.5
NC_035101.1	43910962	.	C	A	.	.	MAF_USDA=1.639
NC_035101.1	43911060	.	T	A	.	.	MAF_INRAE=28.333;MAF_USDA=14.118
NC_035101.1	43911072	.	G	T	.	.	MAF_INRAE=37.975;MAF_USDA=48.824
NC_035101.1	43911112	.	G	T	.	.	MAF_USDA=1.639
NC_035101.1	43911116	.	T	G	.	.	MAF_USDA=1.639
NC_035101.1	43911160	.	G	A	.	.	MAF_USDA=1.639
NC_035101.1	43911171	.	A	T	.	.	MAF_INRAE=16.456;MAF_USDA=12.941
NC_035101.1	43911180	.	C	T	.	.	MAF_INRAE=15.823;MAF_USDA=15.882
NC_035101.1	43911204	.	G	A	.	.	MAF_USDA=2.459
NC_035101.1	43911210	.	G	A	.	.	MAF_USDA=1.639
NC_035101.1	43911254	.	T	A	.	.	MAF_USDA=16.667
NC_035101.1	43911363	.	C	T	.	.	MAF_INRAE=31.579;MAF_USDA=46.341
NC_035101.1	43911367	.	C	A	.	.	MAF_USDA=3.448
NC_035101.1	43911429	.	C	T	.	.	MAF_INRAE=37.342;MAF_USDA=47.647
NC_035101.1	43911455	.	C	T	.	.	MAF_USDA=16.667
NC_035101.1	43911509	.	C	T	.	.	MAF_INRAE=45.57;MAF_USDA=21.765
NC_035101.1	43911666	.	G	C	.	.	MAF_INRAE=37.342;MAF_USDA=48.824
NC_035101.1	43911668	.	C	A	.	.	MAF_USDA=2.083
NC_035101.1	43911711	.	T	C	.	.	MAF_USDA=1.639
NC_035101.1	43911745	.	C	A	.	.	MAF_USDA=3.279
NC_035101.1	43911906	.	G	T	.	.	MAF_INRAE=6.667;MAF_USDA=10.0
NC_035101.1	43911908	.	A	C	.	.	MAF_USDA=16.667
NC_035101.1	43911911	.	G	T	.	.	MAF_INRAE=10.759;MAF_USDA=3.529
NC_035101.1	43911929	.	T	A	.	.	MAF_USDA=5.738
NC_035101.1	43911955	.	G	C	.	.	MAF_USDA=1.639
NC_035101.1	43911994	.	C	G	.	.	MAF_USDA=1.639
NC_035101.1	43911997	.	C	T	.	.	MAF_USDA=2.083
NC_035101.1	43912016	.	C	A	.	.	MAF_USDA=2.459
NC_035101.1	43912048	.	C	T	.	.	MAF_INRAE=15.823;MAF_USDA=14.706
NC_035101.1	43912144	.	G	A	.	.	MAF_INRAE=47.368;MAF_USDA=7.059
NC_035101.1	43912188	.	A	C	.	.	MAF_INRAE=46.203;MAF_USDA=29.412
NC_035101.1	43912262	.	C	T	.	.	MAF_INRAE=13.291;MAF_USDA=6.557
NC_035101.1	43912301	.	A	T	.	.	MAF_INRAE=28.333;MAF_USDA=27.059
NC_035101.1	43912409	.	A	T	.	.	MAF_USDA=18.75
NC_035101.1	43912410	.	T	A	.	.	MAF_USDA=18.75
NC_035101.1	43912413	.	T	G	.	.	MAF_INRAE=15.0;MAF_USDA=18.75
NC_035101.1	43912471	.	T	G	.	.	MAF_USDA=3.279
NC_035101.1	43912493	.	T	G	.	.	MAF_INRAE=37.342;MAF_USDA=48.235
NC_035101.1	43912545	.	C	A	.	.	MAF_INRAE=15.823;MAF_USDA=14.706
NC_035101.1	43912548	.	G	C	.	.	MAF_INRAE=39.167;MAF_USDA=47.059
NC_035101.1	43912573	.	G	A	.	.	MAF_USDA=2.353
NC_035101.1	43912593	.	T	A	.	.	MAF_USDA=3.279
NC_035101.1	43912632	.	C	A	.	.	MAF_USDA=3.333
NC_035101.1	43914379	.	T	G	.	.	MAF_USDA=9.524
NC_035101.1	43914398	.	A	T	.	.	MAF_INRAE=31.579;MAF_USDA=46.988
NC_035101.1	43914578	.	C	A	.	.	MAF_USDA=1.639
NC_035101.1	43914685	.	C	T	.	.	MAF_INRAE=37.342;MAF_USDA=48.235
NC_035101.1	43914710	.	T	G	.	.	MAF_USDA=11.176
NC_035101.1	43914780	.	A	G	.	.	MAF_INRAE=37.975;MAF_USDA=41.765
NC_035101.1	43914887	.	C	G	.	.	MAF_INRAE=16.456;MAF_USDA=12.941
NC_035101.1	43914922	.	T	C	.	.	MAF_INRAE=45.57;MAF_USDA=30.0
NC_035101.1	43914978	.	A	C	.	.	MAF_USDA=3.279
NC_035101.1	43915143	.	A	T	.	.	MAF_USDA=12.941
NC_035101.1	43915178	.	G	C	.	.	MAF_USDA=4.098
NC_035101.1	43915261	.	T	C	.	.	MAF_USDA=2.083
NC_035101.1	43915321	.	G	T	.	.	MAF_USDA=4.098
NC_035101.1	43915332	.	C	A	.	.	MAF_USDA=16.667
NC_035101.1	43915352	.	C	T	.	.	MAF_USDA=16.667
NC_035101.1	43915397	.	A	C	.	.	MAF_INRAE=46.203;MAF_USDA=29.412
NC_035101.1	43915401	.	G	A	.	.	MAF_USDA=1.639
NC_035101.1	43915414	.	T	A	.	.	MAF_INRAE=5.833
NC_035101.1	43915486	.	A	G	.	.	MAF_USDA=3.279
NC_035101.1	43915523	.	C	T	.	.	MAF_USDA=16.667
NC_035101.1	43915559	.	A	G	.	.	MAF_USDA=1.639
NC_035101.1	43915566	.	C	T	.	.	MAF_USDA=1.639
NC_035101.1	43915615	.	G	A	.	.	MAF_USDA=16.667
NC_035101.1	43915805	.	T	G	.	.	MAF_USDA=1.639
NC_035101.1	43915806	.	C	G	.	.	MAF_USDA=1.639
NC_035101.1	43915908	.	T	A	.	.	MAF_INRAE=4.167;MAF_USDA=7.647
NC_035101.1	43915909	.	C	T	.	.	MAF_INRAE=4.167;MAF_USDA=7.647
NC_035101.1	43915925	.	C	T	.	.	MAF_INRAE=16.456;MAF_USDA=12.941
NC_035101.1	43915970	.	T	A	.	.	MAF_USDA=16.667
NC_035101.1	43916052	.	G	T	.	.	MAF_INRAE=46.203;MAF_USDA=29.412
NC_035101.1	43916091	.	G	C	.	.	MAF_INRAE=46.203;MAF_USDA=30.0
NC_035101.1	43916171	.	C	A	.	.	MAF_USDA=2.459
NC_035101.1	43916303	.	A	T	.	.	MAF_INRAE=37.342;MAF_USDA=48.824
NC_035101.1	43916382	.	A	C	.	.	MAF_USDA=8.197
NC_035101.1	43916486	.	G	A	.	.	MAF_INRAE=16.456;MAF_USDA=12.353
NC_035101.1	43916505	.	G	A	.	.	MAF_INRAE=37.342;MAF_USDA=49.412
NC_035101.1	43916508	.	C	A	.	.	MAF_INRAE=10.833;MAF_USDA=14.706
NC_035101.1	43916526	.	T	C	.	.	MAF_INRAE=37.342;MAF_USDA=50.0
NC_035101.1	43916597	.	C	A	.	.	MAF_USDA=14.583
NC_035101.1	43916610	.	G	T	.	.	MAF_USDA=4.098
NC_035101.1	43916749	.	G	C	.	.	MAF_USDA=3.333
NC_035101.1	43916810	.	T	G	.	.	MAF_INRAE=15.823;MAF_USDA=12.353
NC_035101.1	43916887	.	T	G	.	.	MAF_USDA=1.639
NC_035101.1	43916916	.	T	G	.	.	MAF_USDA=16.667
NC_035101.1	43917051	.	C	T	.	.	MAF_USDA=4.098
NC_035101.1	43917251	.	A	G	.	.	MAF_USDA=16.667
NC_035101.1	43917479	.	T	G	.	.	MAF_USDA=2.083
NC_035101.1	43917559	.	C	T	.	.	MAF_INRAE=46.835;MAF_USDA=28.235
NC_035101.1	43917606	.	T	C	.	.	MAF_INRAE=45.833
NC_035101.1	43917647	.	T	C	.	.	MAF_INRAE=15.823;MAF_USDA=15.294
NC_035101.1	43917683	.	T	A	.	.	MAF_INRAE=46.203;MAF_USDA=34.706
NC_035101.1	43917721	.	G	T	.	.	MAF_INRAE=38.608;MAF_USDA=48.235
NC_035101.1	43917932	.	G	A	.	.	MAF_USDA=4.098
NC_035101.1	43917961	.	C	T	.	.	MAF_INRAE=11.667
NC_035101.1	43917984	.	A	G	.	.	MAF_INRAE=14.557;MAF_USDA=12.353
NC_035101.1	43918312	.	G	A	.	.	MAF_USDA=9.016
NC_035101.1	43918604	.	G	A	.	.	MAF_USDA=6.471
NC_035101.1	43918914	.	C	T	.	.	MAF_USDA=4.167
NC_035101.1	43918944	.	T	C	.	.	MAF_USDA=2.353
NC_035101.1	43918996	.	A	G	.	.	MAF_USDA=10.588
NC_035101.1	43919058	.	G	A	.	.	MAF_INRAE=3.333;MAF_USDA=7.647
NC_035101.1	43919166	.	A	G	.	.	MAF_INRAE=11.392;MAF_USDA=7.377
NC_035101.1	43919194	.	A	G	.	.	MAF_USDA=5.882
NC_035101.1	43919224	.	A	G	.	.	MAF_INRAE=13.333
NC_035101.1	43919297	.	T	G	.	.	MAF_INRAE=10.833;MAF_USDA=3.279
NC_035101.1	43919311	.	A	T	.	.	MAF_USDA=5.882
NC_035101.1	43919328	.	G	T	.	.	MAF_INRAE=14.557;MAF_USDA=18.824
NC_035101.1	43919355	.	A	G	.	.	MAF_USDA=5.882
NC_035101.1	43919416	.	G	A	.	.	MAF_USDA=1.639
NC_035101.1	43919536	.	C	T	.	.	MAF_INRAE=39.873;MAF_USDA=48.824
NC_035101.1	43919537	.	C	A	.	.	MAF_USDA=16.667
NC_035101.1	43919538	.	A	G	.	.	MAF_USDA=6.471
NC_035101.1	43919548	.	A	T	.	.	MAF_USDA=16.667
NC_035101.1	43919677	.	G	T	.	.	MAF_INRAE=45.57;MAF_USDA=19.412
NC_035101.1	43919680	.	C	T	.	.	MAF_USDA=5.882
NC_035101.1	43919685	.	A	T	.	.	MAF_USDA=3.279
NC_035101.1	43919769	.	T	A	.	.	MAF_USDA=16.667
NC_035101.1	43919787	.	G	A	.	.	MAF_USDA=1.639
NC_035101.1	43919854	.	T	A	.	.	MAF_INRAE=14.557;MAF_USDA=12.941
NC_035101.1	43919873	.	A	G	.	.	MAF_INRAE=15.823;MAF_USDA=12.941
NC_035101.1	43919894	.	A	G	.	.	MAF_USDA=10.588
NC_035101.1	43919929	.	C	T	.	.	MAF_USDA=1.639
NC_035101.1	43919963	.	A	G	.	.	MAF_USDA=1.639
NC_035101.1	43919987	.	C	T	.	.	MAF_USDA=1.639
NC_035101.1	43920040	.	G	C	.	.	MAF_INRAE=39.241;MAF_USDA=46.471
NC_035101.1	43920073	.	A	C	.	.	MAF_INRAE=30.0;MAF_USDA=15.882
NC_035101.1	43920091	.	C	A	.	.	MAF_USDA=16.667
NC_035101.1	43920186	.	T	G	.	.	MAF_INRAE=27.5;MAF_USDA=1.639
NC_035101.1	43920224	.	T	C	.	.	MAF_INRAE=14.557;MAF_USDA=29.412
NC_035101.1	43920297	.	T	C	.	.	MAF_USDA=1.639
NC_035101.1	43920304	.	T	C	.	.	MAF_INRAE=19.62;MAF_USDA=22.941
NC_035101.1	43920351	.	G	A	.	.	MAF_INRAE=42.405;MAF_USDA=38.235
NC_035101.1	43920364	.	C	A	.	.	MAF_USDA=14.754
NC_035101.1	43920378	.	G	T	.	.	MAF_INRAE=19.62;MAF_USDA=23.529
NC_035101.1	43920383	.	T	A	.	.	MAF_USDA=5.294
NC_035101.1	43920386	.	T	C	.	.	MAF_USDA=5.294
NC_035101.1	43920474	.	C	T	.	.	MAF_USDA=5.738
NC_035101.1	43920481	.	A	T	.	.	MAF_USDA=20.588
NC_035101.1	43920503	.	A	T	.	.	MAF_INRAE=38.333;MAF_USDA=33.529
NC_035101.1	43920541	.	T	C	.	.	MAF_INRAE=4.167;MAF_USDA=6.471
NC_035101.1	43920655	.	G	A	.	.	MAF_INRAE=45.57;MAF_USDA=48.824
NC_035101.1	43920674	.	T	A	.	.	MAF_INRAE=2.5;MAF_USDA=6.557
NC_035101.1	43920736	.	T	A	.	.	MAF_INRAE=30.0;MAF_USDA=14.118
NC_035101.1	43920754	.	A	G	.	.	MAF_USDA=1.639
NC_035101.1	43920785	.	A	T	.	.	MAF_INRAE=29.167;MAF_USDA=1.639
NC_035101.1	43920837	.	G	T	.	.	MAF_INRAE=13.333;MAF_USDA=23.529
NC_035101.1	43921007	.	G	A	.	.	MAF_INRAE=19.62;MAF_USDA=21.765
NC_035101.1	43921062	.	G	C	.	.	MAF_USDA=1.639
NC_035101.1	43921065	.	T	G	.	.	MAF_USDA=1.639
NC_035101.1	43921091	.	T	G	.	.	MAF_INRAE=40.833;MAF_USDA=20.0
NC_035101.1	43921161	.	A	T	.	.	MAF_USDA=4.918
NC_035101.1	43921317	.	A	G	.	.	MAF_USDA=1.639
NC_035101.1	43921322	.	C	A	.	.	MAF_INRAE=43.038;MAF_USDA=49.412
NC_035101.1	43921350	.	A	T	.	.	MAF_USDA=1.639
NC_035101.1	43921629	.	G	A	.	.	MAF_INRAE=30.0;MAF_USDA=40.588
NC_035101.1	43921800	.	G	A	.	.	MAF_INRAE=11.392;MAF_USDA=6.557
NC_035101.1	43922013	.	C	T	.	.	MAF_USDA=2.459
NC_035101.1	43922026	.	C	G	.	.	MAF_INRAE=10.0
NC_035101.1	43922137	.	G	T	.	.	MAF_USDA=1.639
NC_035101.1	43922184	.	A	C	.	.	MAF_INRAE=14.167;MAF_USDA=4.118
NC_035101.1	43922191	.	A	G	.	.	MAF_USDA=1.639
NC_035101.1	43922195	.	T	A	.	.	MAF_INRAE=1.667
NC_035101.1	43922351	.	T	C	.	.	MAF_INRAE=19.62;MAF_USDA=21.765
NC_035101.1	43922417	.	A	T	.	.	MAF_USDA=1.639
NC_035101.1	43922457	.	C	A	.	.	MAF_INRAE=9.167
NC_035101.1	43922823	.	T	A	.	.	MAF_INRAE=20.0;MAF_USDA=13.529
NC_035101.1	43922926	.	A	T	.	.	MAF_INRAE=4.167;MAF_USDA=7.647
NC_035101.1	43922928	.	C	T	.	.	MAF_INRAE=4.167;MAF_USDA=7.647
NC_035101.1	43923018	.	A	G	.	.	MAF_INRAE=2.5
NC_035101.1	43923032	.	G	A	.	.	MAF_INRAE=9.167
NC_035101.1	43923358	.	G	T	.	.	MAF_INRAE=35.833;MAF_USDA=34.118
NC_035101.1	43923374	.	G	A	.	.	MAF_INRAE=12.5;MAF_USDA=6.25
NC_035101.1	43923412	.	C	T	.	.	MAF_INRAE=35.0;MAF_USDA=36.471
NC_035101.1	43923641	.	A	G	.	.	MAF_INRAE=18.333;MAF_USDA=4.918
NC_035101.1	43923654	.	T	A	.	.	MAF_INRAE=15.833;MAF_USDA=4.918
NC_035101.1	43923664	.	G	T	.	.	MAF_INRAE=21.667;MAF_USDA=20.833
NC_035101.1	43923669	.	A	T	.	.	MAF_INRAE=44.167
NC_035101.1	43923709	.	T	G	.	.	MAF_INRAE=10.0
NC_035101.1	43923734	.	A	G	.	.	MAF_USDA=7.059
NC_035101.1	43923782	.	T	A	.	.	MAF_USDA=15.574
NC_035101.1	43925118	.	A	T	.	.	MAF_USDA=3.279
NC_035101.1	43925121	.	G	C	.	.	MAF_USDA=9.016
NC_035101.1	43925257	.	T	C	.	.	MAF_INRAE=18.354;MAF_USDA=20.0
NC_035101.1	43925258	.	G	C	.	.	MAF_INRAE=9.167;MAF_USDA=19.412
NC_035101.1	43925261	.	G	T	.	.	MAF_USDA=4.918
NC_035101.1	43925283	.	T	G	.	.	MAF_INRAE=2.5
NC_035101.1	43925288	.	G	T	.	.	MAF_INRAE=20.253
NC_035101.1	43925308	.	A	C	.	.	MAF_INRAE=20.0;MAF_USDA=7.059
NC_035101.1	43925311	.	T	G	.	.	MAF_USDA=2.459
NC_035101.1	43925351	.	C	G	.	.	MAF_INRAE=8.333
NC_035101.1	43925419	.	C	T	.	.	MAF_INRAE=7.5
NC_035101.1	43925437	.	A	T	.	.	MAF_USDA=2.459
NC_035101.1	43925496	.	T	C	.	.	MAF_INRAE=47.368
NC_035101.1	43925710	.	T	C	.	.	MAF_INRAE=4.167;MAF_USDA=16.667
NC_035101.1	43925716	.	G	T	.	.	MAF_USDA=4.167
NC_035101.1	43925756	.	G	C	.	.	MAF_INRAE=36.667;MAF_USDA=25.0
NC_035101.1	43925825	.	G	T	.	.	MAF_USDA=11.765
NC_035101.1	43926064	.	T	C	.	.	MAF_INRAE=4.167;MAF_USDA=7.059
NC_035101.1	43926118	.	G	T	.	.	MAF_INRAE=10.0;MAF_USDA=18.033
NC_035101.1	43926166	.	T	C	.	.	MAF_INRAE=4.167;MAF_USDA=7.647
NC_035101.1	43926398	.	A	T	.	.	MAF_USDA=3.279
NC_035101.1	43926459	.	C	T	.	.	MAF_USDA=1.639
NC_035101.1	43926576	.	C	T	.	.	MAF_INRAE=35.0;MAF_USDA=34.118
NC_035101.1	43926781	.	A	G	.	.	MAF_USDA=1.639
NC_035101.1	43926851	.	G	T	.	.	MAF_USDA=1.639
NC_035101.1	43926882	.	A	G	.	.	MAF_INRAE=19.62;MAF_USDA=22.353
NC_035101.1	43926936	.	C	A	.	.	MAF_USDA=1.639
NC_035101.1	43927058	.	G	T	.	.	MAF_INRAE=45.833;MAF_USDA=34.94
NC_035101.1	43927228	.	G	A	.	.	MAF_USDA=17.391
NC_035101.1	43927233	.	G	A	.	.	MAF_USDA=17.391
NC_035101.1	43927522	.	T	G	.	.	MAF_INRAE=4.167;MAF_USDA=27.083
NC_035101.1	43927631	.	G	T	.	.	MAF_USDA=16.667
NC_035101.1	43927887	.	T	A	.	.	MAF_INRAE=29.167;MAF_USDA=19.565
NC_035101.1	43928034	.	C	T	.	.	MAF_INRAE=29.167;MAF_USDA=19.565
NC_035101.1	43928077	.	A	G	.	.	MAF_INRAE=8.333;MAF_USDA=17.391
NC_035101.1	43928087	.	A	G	.	.	MAF_INRAE=4.167;MAF_USDA=10.87
NC_035101.1	43928215	.	A	G	.	.	MAF_INRAE=4.167;MAF_USDA=13.043
NC_035101.1	43928229	.	C	A	.	.	MAF_INRAE=4.167;MAF_USDA=16.667
NC_035101.1	43928305	.	G	A	.	.	MAF_INRAE=32.5;MAF_USDA=45.455
NC_035101.1	43928426	.	C	A	.	.	MAF_INRAE=4.167;MAF_USDA=10.87
NC_035101.1	43928494	.	G	A	.	.	MAF_INRAE=29.167;MAF_USDA=19.565
NC_035101.1	43928498	.	A	T	.	.	MAF_INRAE=29.167;MAF_USDA=19.565
NC_035101.1	43928499	.	T	A	.	.	MAF_INRAE=29.167;MAF_USDA=19.565
NC_035101.1	43928640	.	T	G	.	.	MAF_INRAE=8.333;MAF_USDA=17.391
NC_035101.1	43928653	.	A	T	.	.	MAF_INRAE=4.167
NC_035101.1	43928665	.	C	T	.	.	MAF_INRAE=28.333;MAF_USDA=36.957
NC_035101.1	43928666	.	G	A	.	.	MAF_INRAE=32.5;MAF_USDA=47.826
NC_035101.1	43928703	.	G	T	.	.	MAF_INRAE=8.333;MAF_USDA=17.391
NC_035101.1	43928877	.	C	T	.	.	MAF_INRAE=33.333;MAF_USDA=50.0
NC_035101.1	43928981	.	C	A	.	.	MAF_INRAE=4.167;MAF_USDA=10.87
NC_035101.1	43929084	.	A	T	.	.	MAF_USDA=47.826
NC_035101.1	43929206	.	C	T	.	.	MAF_INRAE=28.333;MAF_USDA=35.417
NC_035101.1	43929301	.	C	T	.	.	MAF_INRAE=10.127;MAF_USDA=21.951
NC_035101.1	43929350	.	A	T	.	.	MAF_INRAE=11.392;MAF_USDA=7.627
NC_035101.1	43929387	.	T	C	.	.	MAF_INRAE=4.167;MAF_USDA=7.831
NC_035101.1	43929391	.	G	A	.	.	MAF_USDA=1.695
NC_035101.1	43929505	.	A	C	.	.	MAF_INRAE=4.167;MAF_USDA=10.417
NC_035101.1	43929608	.	C	A	.	.	MAF_INRAE=5.0;MAF_USDA=8.333
NC_035101.1	43929652	.	C	T	.	.	MAF_INRAE=5.0;MAF_USDA=8.537
NC_035101.1	43929865	.	C	A	.	.	MAF_INRAE=5.0;MAF_USDA=7.647
NC_035101.1	43929870	.	G	A	.	.	MAF_INRAE=46.835;MAF_USDA=41.176
NC_035101.1	43929936	.	C	T	.	.	MAF_INRAE=5.0;MAF_USDA=7.647
NC_035101.1	43929967	.	T	C	.	.	MAF_INRAE=28.333;MAF_USDA=1.639
NC_035101.1	43929983	.	A	G	.	.	MAF_USDA=2.353
NC_035101.1	43929988	.	C	G	.	.	MAF_INRAE=10.0;MAF_USDA=18.033
NC_035101.1	43930012	.	C	G	.	.	MAF_INRAE=8.861;MAF_USDA=11.176
NC_035101.1	43930060	.	T	C	.	.	MAF_INRAE=26.582;MAF_USDA=11.765
NC_035101.1	43930130	.	G	T	.	.	MAF_USDA=10.417
NC_035101.1	43930352	.	T	C	.	.	MAF_USDA=1.639
NC_035101.1	43930663	.	C	A	.	.	MAF_INRAE=26.582;MAF_USDA=33.333
NC_035101.1	43930747	.	A	C	.	.	MAF_USDA=4.098
NC_035101.1	43930756	.	C	A	.	.	MAF_INRAE=10.0;MAF_USDA=17.213
NC_035101.1	43930773	.	T	A	.	.	MAF_INRAE=4.167;MAF_USDA=7.647
NC_035101.1	43930785	.	C	T	.	.	MAF_INRAE=10.0;MAF_USDA=18.852
NC_035101.1	43930940	.	G	A	.	.	MAF_INRAE=42.405;MAF_USDA=47.059
NC_035101.1	43931002	.	A	T	.	.	MAF_INRAE=46.835;MAF_USDA=40.0
NC_035101.1	43931090	.	T	G	.	.	MAF_INRAE=10.0;MAF_USDA=18.852
NC_035101.1	43931197	.	G	T	.	.	MAF_INRAE=4.167;MAF_USDA=8.333
NC_035101.1	43931225	.	C	T	.	.	MAF_USDA=2.941
NC_035101.1	43931257	.	C	T	.	.	MAF_INRAE=4.167;MAF_USDA=7.647
NC_035101.1	43931323	.	C	T	.	.	MAF_INRAE=37.342;MAF_USDA=37.059
NC_035101.1	43931324	.	G	A	.	.	MAF_INRAE=6.667;MAF_USDA=4.918
NC_035101.1	43931368	.	A	G	.	.	MAF_INRAE=8.861;MAF_USDA=20.588
NC_035101.1	43931432	.	T	C	.	.	MAF_INRAE=4.167;MAF_USDA=8.235
NC_035101.1	43931534	.	C	T	.	.	MAF_INRAE=8.861;MAF_USDA=21.765
NC_035101.1	43931702	.	G	T	.	.	MAF_USDA=2.459
NC_035101.1	43931791	.	A	C	.	.	MAF_INRAE=4.167;MAF_USDA=8.824
NC_035101.1	43931988	.	G	A	.	.	MAF_USDA=5.0
NC_035101.1	43932015	.	C	G	.	.	MAF_INRAE=14.167;MAF_USDA=1.639
NC_035101.1	43932224	.	G	A	.	.	MAF_USDA=2.459
NC_035101.1	43932320	.	T	G	.	.	MAF_USDA=6.25
NC_035101.1	43932323	.	C	A	.	.	MAF_USDA=12.941
NC_035101.1	43932345	.	C	T	.	.	MAF_INRAE=15.789;MAF_USDA=13.095
NC_035101.1	43932859	.	T	G	.	.	MAF_INRAE=31.579;MAF_USDA=7.059
NC_035101.1	43932951	.	A	T	.	.	MAF_INRAE=4.167;MAF_USDA=7.059
NC_035101.1	43932968	.	G	T	.	.	MAF_INRAE=8.333;MAF_USDA=18.033
NC_035101.1	43932996	.	G	A	.	.	MAF_INRAE=29.167
NC_035101.1	43933008	.	A	T	.	.	MAF_INRAE=8.861;MAF_USDA=21.765
NC_035101.1	43933029	.	C	T	.	.	MAF_USDA=1.639
NC_035101.1	43933040	.	T	G	.	.	MAF_INRAE=8.861;MAF_USDA=14.706
NC_035101.1	43933087	.	T	C	.	.	MAF_USDA=15.882
NC_035101.1	43933250	.	A	G	.	.	MAF_INRAE=4.167;MAF_USDA=9.412
NC_035101.1	43933251	.	T	C	.	.	MAF_INRAE=4.167;MAF_USDA=9.412
NC_035101.1	43933429	.	T	G	.	.	MAF_INRAE=4.167
NC_035101.1	43933434	.	T	G	.	.	MAF_INRAE=4.167
NC_035101.1	43933445	.	G	A	.	.	MAF_USDA=16.667
NC_035101.1	43933521	.	G	A	.	.	MAF_INRAE=1.667
NC_035101.1	43933601	.	T	G	.	.	MAF_INRAE=4.167;MAF_USDA=7.647
NC_035101.1	43933697	.	C	T	.	.	MAF_USDA=1.639
NC_035101.1	43933803	.	C	T	.	.	MAF_USDA=1.639
NC_035101.1	43933927	.	C	T	.	.	MAF_INRAE=4.167;MAF_USDA=7.647
NC_035101.1	43934120	.	A	G	.	.	MAF_INRAE=42.405;MAF_USDA=16.471
NC_035101.1	43934150	.	C	T	.	.	MAF_INRAE=10.0;MAF_USDA=17.5
NC_035101.1	43934195	.	A	G	.	.	MAF_USDA=1.695
NC_035101.1	43934300	.	T	G	.	.	MAF_USDA=12.941
NC_035101.1	43934340	.	T	G	.	.	MAF_INRAE=4.167;MAF_USDA=6.471
NC_035101.1	43934341	.	T	C	.	.	MAF_USDA=16.667
NC_035101.1	43934551	.	C	T	.	.	MAF_INRAE=43.038;MAF_USDA=47.059
NC_035101.1	43934623	.	T	G	.	.	MAF_USDA=2.459
NC_035101.1	43934721	.	G	T	.	.	MAF_INRAE=47.468;MAF_USDA=39.412
NC_035101.1	43934982	.	G	A	.	.	MAF_USDA=2.459
NC_035101.1	43935023	.	A	T	.	.	MAF_INRAE=21.519;MAF_USDA=15.294
NC_035101.1	43935049	.	A	G	.	.	MAF_INRAE=47.468;MAF_USDA=39.412
NC_035101.1	43935051	.	C	A	.	.	MAF_INRAE=47.5;MAF_USDA=39.412
NC_035101.1	43935087	.	C	T	.	.	MAF_INRAE=27.215;MAF_USDA=12.295
NC_035101.1	43935164	.	A	T	.	.	MAF_INRAE=4.167;MAF_USDA=7.059
NC_035101.1	43935213	.	C	T	.	.	MAF_USDA=1.639
NC_035101.1	43935291	.	C	T	.	.	MAF_INRAE=8.861;MAF_USDA=14.706
NC_035101.1	43935299	.	G	A	.	.	MAF_INRAE=21.519;MAF_USDA=15.882
NC_035101.1	43935469	.	T	G	.	.	MAF_USDA=45.833
NC_035101.1	43935484	.	G	T	.	.	MAF_INRAE=27.5;MAF_USDA=1.639
NC_035101.1	43935512	.	A	G	.	.	MAF_USDA=15.294
NC_035101.1	43935645	.	T	G	.	.	MAF_INRAE=10.0
NC_035101.1	43935753	.	G	T	.	.	MAF_INRAE=2.5
NC_035101.1	43935776	.	T	C	.	.	MAF_USDA=5.294
NC_035101.1	43935791	.	G	A	.	.	MAF_INRAE=46.203;MAF_USDA=35.882
NC_035101.1	43935792	.	A	G	.	.	MAF_INRAE=34.81;MAF_USDA=7.377
NC_035101.1	43935803	.	G	T	.	.	MAF_INRAE=4.167;MAF_USDA=14.118
NC_035101.1	43935871	.	G	T	.	.	MAF_INRAE=12.5;MAF_USDA=1.639
NC_035101.1	43935952	.	T	G	.	.	MAF_USDA=1.639
NC_035101.1	43935989	.	T	C	.	.	MAF_INRAE=6.667
NC_035101.1	43936054	.	A	C	.	.	MAF_INRAE=46.203;MAF_USDA=40.0
NC_035101.1	43936083	.	C	T	.	.	MAF_USDA=8.333
NC_035101.1	43936105	.	G	A	.	.	MAF_INRAE=43.671;MAF_USDA=47.917
NC_035101.1	43936159	.	C	T	.	.	MAF_USDA=9.016
NC_035101.1	43936163	.	A	C	.	.	MAF_USDA=1.639
NC_035101.1	43936279	.	G	A	.	.	MAF_USDA=8.333
NC_035101.1	43936312	.	A	C	.	.	MAF_USDA=5.0
NC_035101.1	43936314	.	C	A	.	.	MAF_USDA=5.0
NC_035101.1	43936351	.	G	A	.	.	MAF_INRAE=27.215;MAF_USDA=11.765
NC_035101.1	43936358	.	C	T	.	.	MAF_USDA=2.5
NC_035101.1	43936364	.	C	A	.	.	MAF_INRAE=43.038;MAF_USDA=42.941
NC_035101.1	43936368	.	C	T	.	.	MAF_INRAE=46.203;MAF_USDA=34.118
NC_035101.1	43936374	.	C	T	.	.	MAF_INRAE=14.167;MAF_USDA=1.639
NC_035101.1	43936389	.	G	C	.	.	MAF_USDA=4.918
NC_035101.1	43936439	.	T	C	.	.	MAF_INRAE=4.167;MAF_USDA=14.118
NC_035101.1	43936585	.	A	C	.	.	MAF_USDA=2.083
NC_035101.1	43936606	.	G	T	.	.	MAF_USDA=4.098
NC_035101.1	43936609	.	C	A	.	.	MAF_INRAE=21.519;MAF_USDA=15.882
NC_035101.1	43936614	.	G	T	.	.	MAF_INRAE=8.861;MAF_USDA=14.706
NC_035101.1	43936728	.	T	A	.	.	MAF_USDA=2.459
NC_035101.1	43936765	.	A	G	.	.	MAF_INRAE=8.861;MAF_USDA=9.412
NC_035101.1	43936801	.	C	A	.	.	MAF_USDA=16.667
NC_035101.1	43936833	.	A	T	.	.	MAF_USDA=16.667
NC_035101.1	43936885	.	G	T	.	.	MAF_USDA=16.667
NC_035101.1	43936943	.	T	C	.	.	MAF_USDA=4.098
NC_035101.1	43936944	.	T	G	.	.	MAF_INRAE=8.861;MAF_USDA=16.667
NC_035101.1	43936964	.	G	A	.	.	MAF_USDA=6.471
NC_035101.1	43936986	.	G	T	.	.	MAF_USDA=5.882
NC_035101.1	43937021	.	G	A	.	.	MAF_INRAE=46.835;MAF_USDA=42.941
NC_035101.1	43937060	.	T	A	.	.	MAF_USDA=5.294
NC_035101.1	43937066	.	T	A	.	.	MAF_USDA=1.639
NC_035101.1	43937069	.	T	A	.	.	MAF_INRAE=41.667
NC_035101.1	43937122	.	C	G	.	.	MAF_USDA=1.667
NC_035101.1	43937163	.	A	G	.	.	MAF_INRAE=1.667
NC_035101.1	43937295	.	C	T	.	.	MAF_INRAE=43.038;MAF_USDA=35.714
NC_035101.1	43937312	.	GTTTTTTA	GTTTTTTT	.	.	MAF_USDA=41.667
NC_035101.1	43937319	.	A	T	.	.	MAF_INRAE=41.139
NC_035101.1	43937320	.	A	T	.	.	MAF_INRAE=18.333;MAF_USDA=12.5
NC_035101.1	43937432	.	A	T	.	.	MAF_USDA=3.279
NC_035101.1	43937444	.	G	A	.	.	MAF_INRAE=10.0
NC_035101.1	43937453	.	T	G	.	.	MAF_INRAE=46.203;MAF_USDA=40.0
NC_035101.1	43937512	.	G	A	.	.	MAF_USDA=1.639
NC_035101.1	43937584	.	T	G	.	.	MAF_USDA=1.639
NC_035101.1	43937603	.	G	C	.	.	MAF_INRAE=41.667
NC_035101.1	43937754	.	A	T	.	.	MAF_INRAE=43.038;MAF_USDA=43.75
NC_035101.1	43937878	.	G	T	.	.	MAF_USDA=3.279
NC_035101.1	43937968	.	C	T	.	.	MAF_INRAE=7.595
NC_035101.1	43937986	.	C	T	.	.	MAF_USDA=6.557
NC_035101.1	43938071	.	A	T	.	.	MAF_INRAE=21.519;MAF_USDA=7.647
NC_035101.1	43938166	.	C	T	.	.	MAF_USDA=8.333
NC_035101.1	43938279	.	G	A	.	.	MAF_USDA=1.639
NC_035101.1	43938321	.	A	G	.	.	MAF_USDA=1.639
NC_035101.1	43938429	.	A	C	.	.	MAF_USDA=3.333
NC_035101.1	43938546	.	T	G	.	.	MAF_INRAE=8.861;MAF_USDA=16.471
NC_035101.1	43938760	.	G	A	.	.	MAF_INRAE=46.203;MAF_USDA=38.824
NC_035101.1	43938845	.	C	A	.	.	MAF_USDA=1.639
NC_035101.1	43938934	.	C	A	.	.	MAF_INRAE=43.038;MAF_USDA=46.471
NC_035101.1	43938967	.	C	A	.	.	MAF_INRAE=43.038;MAF_USDA=46.471
NC_035101.1	43939041	.	A	T	.	.	MAF_INRAE=42.405;MAF_USDA=45.294
NC_035101.1	43939211	.	C	A	.	.	MAF_INRAE=4.167;MAF_USDA=14.118
NC_035101.1	43939252	.	G	C	.	.	MAF_USDA=5.882
NC_035101.1	43939253	.	C	T	.	.	MAF_USDA=5.882
NC_035101.1	43939348	.	C	T	.	.	MAF_INRAE=43.671;MAF_USDA=48.235
NC_035101.1	43939368	.	C	A	.	.	MAF_INRAE=27.215;MAF_USDA=11.765
NC_035101.1	43939371	.	C	T	.	.	MAF_USDA=5.294
NC_035101.1	43939561	.	A	T	.	.	MAF_USDA=6.25
NC_035101.1	43939730	.	T	A	.	.	MAF_USDA=3.279
NC_035101.1	43939752	.	C	A	.	.	MAF_INRAE=1.667
NC_035101.1	43939767	.	A	C	.	.	MAF_INRAE=46.203;MAF_USDA=44.706
NC_035101.1	43939778	.	C	A	.	.	MAF_INRAE=33.544;MAF_USDA=38.235
NC_035101.1	43939811	.	T	C	.	.	MAF_USDA=6.471
NC_035101.1	43939869	.	C	T	.	.	MAF_USDA=5.294
NC_035101.1	43939932	.	T	C	.	.	MAF_INRAE=46.835;MAF_USDA=45.882
NC_035101.1	43940055	.	A	G	.	.	MAF_USDA=2.459
NC_035101.1	43940206	.	T	A	.	.	MAF_INRAE=21.519;MAF_USDA=11.475
NC_035101.1	43940259	.	G	A	.	.	MAF_INRAE=47.368;MAF_USDA=45.294
NC_035101.1	43940427	.	C	T	.	.	MAF_INRAE=46.203;MAF_USDA=50.0
NC_035101.1	43940490	.	G	A	.	.	MAF_INRAE=46.203;MAF_USDA=45.294
NC_035101.1	43940517	.	A	T	.	.	MAF_INRAE=45.57;MAF_USDA=47.917
NC_035101.1	43940548	.	A	C	.	.	MAF_USDA=4.098
NC_035101.1	43940552	.	C	T	.	.	MAF_INRAE=5.833
NC_035101.1	43940553	.	G	C	.	.	MAF_INRAE=46.203;MAF_USDA=44.706
NC_035101.1	43940577	.	G	A	.	.	MAF_INRAE=34.81;MAF_USDA=34.118
NC_035101.1	43940696	.	A	C	.	.	MAF_USDA=1.639
NC_035101.1	43940716	.	C	T	.	.	MAF_INRAE=4.167;MAF_USDA=7.059
NC_035101.1	43940775	.	T	C	.	.	MAF_USDA=6.471
NC_035101.1	43940866	.	T	G	.	.	MAF_INRAE=46.203;MAF_USDA=48.824
NC_035101.1	43941047	.	T	C	.	.	MAF_USDA=1.639
NC_035101.1	43941150	.	C	T	.	.	MAF_USDA=1.639
NC_035101.1	43941254	.	C	T	.	.	MAF_USDA=6.557
NC_035101.1	43941313	.	C	A	.	.	MAF_USDA=5.294
NC_035101.1	43941577	.	A	T	.	.	MAF_INRAE=35.443;MAF_USDA=33.529
NC_035101.1	43941664	.	A	T	.	.	MAF_INRAE=8.861;MAF_USDA=14.706
NC_035101.1	43941729	.	A	G	.	.	MAF_INRAE=14.167;MAF_USDA=1.639
NC_035101.1	43941766	.	C	T	.	.	MAF_INRAE=8.861;MAF_USDA=14.706
NC_035101.1	43941932	.	G	T	.	.	MAF_INRAE=10.759;MAF_USDA=3.529
NC_035101.1	43941939	.	G	A	.	.	MAF_USDA=2.459
NC_035101.1	43942018	.	G	A	.	.	MAF_USDA=5.882
NC_035101.1	43942140	.	C	T	.	.	MAF_INRAE=46.835;MAF_USDA=50.0
NC_035101.1	43942237	.	T	C	.	.	MAF_INRAE=25.833
NC_035101.1	43942251	.	T	A	.	.	MAF_USDA=10.417
NC_035101.1	43942268	.	A	C	.	.	MAF_INRAE=10.0;MAF_USDA=11.475
NC_035101.1	43942415	.	T	C	.	.	MAF_USDA=7.647
NC_035101.1	43942771	.	G	A	.	.	MAF_USDA=1.639
NC_035101.1	43942789	.	A	G	.	.	MAF_INRAE=24.167;MAF_USDA=12.353
NC_035101.1	43942891	.	C	A	.	.	MAF_USDA=1.639
NC_035101.1	43942901	.	G	T	.	.	MAF_INRAE=46.835;MAF_USDA=49.412
NC_035101.1	43942917	.	A	T	.	.	MAF_USDA=16.667
NC_035101.1	43943124	.	G	C	.	.	MAF_INRAE=35.443;MAF_USDA=33.529
NC_035101.1	43943149	.	T	C	.	.	MAF_INRAE=35.443;MAF_USDA=32.941
NC_035101.1	43943406	.	G	A	.	.	MAF_INRAE=34.177;MAF_USDA=32.941
NC_035101.1	43943539	.	T	A	.	.	MAF_INRAE=4.167;MAF_USDA=7.059
NC_035101.1	43943572	.	T	A	.	.	MAF_USDA=4.098
NC_035101.1	43943651	.	G	A	.	.	MAF_USDA=1.639
NC_035101.1	43943748	.	C	G	.	.	MAF_USDA=1.639
NC_035101.1	43943956	.	T	G	.	.	MAF_INRAE=10.0
NC_035101.1	43944147	.	A	C	.	.	MAF_INRAE=33.544;MAF_USDA=18.824
NC_035101.1	43944152	.	G	A	.	.	MAF_USDA=1.639
NC_035101.1	43944194	.	A	G	.	.	MAF_USDA=5.738
NC_035101.1	43944246	.	G	A	.	.	MAF_USDA=4.098
NC_035101.1	43944292	.	G	A	.	.	MAF_USDA=16.471
NC_035101.1	43944400	.	G	T	.	.	MAF_USDA=1.639
NC_035101.1	43944448	.	A	G	.	.	MAF_INRAE=9.494;MAF_USDA=29.412
NC_035101.1	43944510	.	T	C	.	.	MAF_INRAE=10.127;MAF_USDA=32.353
NC_035101.1	43945140	.	C	A	.	.	MAF_USDA=4.167
NC_035101.1	43945148	.	C	T	.	.	MAF_INRAE=15.789;MAF_USDA=39.583
NC_035101.1	43945387	.	C	T	.	.	MAF_INRAE=27.215;MAF_USDA=47.059
NC_035101.1	43945415	.	A	G	.	.	MAF_USDA=1.639
NC_035101.1	43945446	.	C	T	.	.	MAF_USDA=4.098
NC_035101.1	43945492	.	T	A	.	.	MAF_USDA=1.639
NC_035101.1	43945693	.	T	A	.	.	MAF_INRAE=4.167;MAF_USDA=2.083
NC_035101.1	43945883	.	C	T	.	.	MAF_USDA=3.279
NC_035101.1	43945906	.	A	G	.	.	MAF_INRAE=28.481;MAF_USDA=20.588
NC_035101.1	43946020	.	A	G	.	.	MAF_INRAE=1.667
NC_035101.1	43946106	.	A	G	.	.	MAF_INRAE=37.975;MAF_USDA=48.235
NC_035101.1	43946313	.	C	G	.	.	MAF_USDA=7.647
NC_035101.1	43946478	.	G	A	.	.	MAF_USDA=16.667
NC_035101.1	43946511	.	G	A	.	.	MAF_USDA=6.557
NC_035101.1	43946640	.	C	T	.	.	MAF_INRAE=21.519;MAF_USDA=15.882
NC_035101.1	43946656	.	A	T	.	.	MAF_USDA=4.098
NC_035101.1	43946778	.	G	T	.	.	MAF_USDA=5.738
NC_035101.1	43946815	.	G	A	.	.	MAF_INRAE=10.526;MAF_USDA=4.918
NC_035101.1	43946817	.	T	G	.	.	MAF_USDA=2.459
NC_035101.1	43946906	.	G	A	.	.	MAF_INRAE=18.354;MAF_USDA=6.471
NC_035101.1	43946983	.	C	T	.	.	MAF_USDA=2.459
NC_035101.1	43947130	.	C	T	.	.	MAF_INRAE=15.789;MAF_USDA=15.882
NC_035101.1	43947238	.	G	A	.	.	MAF_INRAE=18.354;MAF_USDA=17.647
NC_035101.1	43947349	.	G	A	.	.	MAF_INRAE=9.494;MAF_USDA=29.412
NC_035101.1	43947497	.	C	G	.	.	MAF_USDA=1.639
NC_035101.1	43947571	.	A	G	.	.	MAF_USDA=1.639
NC_035101.1	43947577	.	A	G	.	.	MAF_USDA=5.882
NC_035101.1	43947742	.	C	A	.	.	MAF_INRAE=27.215;MAF_USDA=32.941
NC_035101.1	43947821	.	C	A	.	.	MAF_USDA=5.738
NC_035101.1	43947904	.	G	A	.	.	MAF_INRAE=8.861;MAF_USDA=15.882
NC_035101.1	43948002	.	A	G	.	.	MAF_INRAE=10.759;MAF_USDA=3.529
NC_035101.1	43948032	.	G	A	.	.	MAF_INRAE=9.494;MAF_USDA=29.412
NC_035101.1	43948043	.	G	A	.	.	MAF_USDA=18.75
NC_035101.1	43948083	.	C	T	.	.	MAF_USDA=16.667
NC_035101.1	43948151	.	C	A	.	.	MAF_USDA=1.639
NC_035101.1	43948171	.	A	G	.	.	MAF_INRAE=13.333;MAF_USDA=2.459
NC_035101.1	43948180	.	CAACCCCTCAAGATTGACA	CAACCCCTCAAGATTGACC	.	.	MAF_USDA=39.583
NC_035101.1	43948348	.	G	T	.	.	MAF_INRAE=8.861;MAF_USDA=11.176
NC_035101.1	43948386	.	G	T	.	.	MAF_USDA=2.459
NC_035101.1	43948546	.	C	T	.	.	MAF_USDA=2.083
NC_035101.1	43948565	.	T	C	.	.	MAF_INRAE=2.5
NC_035101.1	43948566	.	A	T	.	.	MAF_INRAE=2.5
NC_035101.1	43948897	.	T	C	.	.	MAF_USDA=4.918
NC_035101.1	43948920	.	C	T	.	.	MAF_INRAE=4.167;MAF_USDA=2.459
NC_035101.1	43949063	.	C	G	.	.	MAF_USDA=1.639
NC_035101.1	43949064	.	A	T	.	.	MAF_USDA=1.639
NC_035101.1	43949105	.	G	T	.	.	MAF_INRAE=14.167;MAF_USDA=3.279
NC_035101.1	43949152	.	C	G	.	.	MAF_INRAE=38.608;MAF_USDA=45.882
NC_035101.1	43949158	.	A	G	.	.	MAF_USDA=8.235
NC_035101.1	43949184	.	C	T	.	.	MAF_USDA=1.765
NC_035101.1	43949189	.	T	G	.	.	MAF_USDA=15.882
NC_035101.1	43949204	.	C	A	.	.	MAF_USDA=1.639
NC_035101.1	43949297	.	T	C	.	.	MAF_INRAE=4.167;MAF_USDA=4.918
NC_035101.1	43949335	.	A	G	.	.	MAF_USDA=2.459
NC_035101.1	43949390	.	A	G	.	.	MAF_INRAE=8.861;MAF_USDA=17.059
NC_035101.1	43949426	.	G	C	.	.	MAF_INRAE=28.481;MAF_USDA=21.176
NC_035101.1	43949485	.	C	A	.	.	MAF_INRAE=18.354;MAF_USDA=6.471
NC_035101.1	43949503	.	G	A	.	.	MAF_INRAE=21.519;MAF_USDA=15.882
NC_035101.1	43949514	.	A	C	.	.	MAF_USDA=1.639
NC_035101.1	43949559	.	T	C	.	.	MAF_INRAE=38.608;MAF_USDA=45.882
NC_035101.1	43949614	.	C	T	.	.	MAF_INRAE=4.167
NC_035101.1	43949627	.	T	C	.	.	MAF_USDA=2.083
NC_035101.1	43949697	.	C	A	.	.	MAF_USDA=1.639
NC_035101.1	43949743	.	C	T	.	.	MAF_USDA=7.377
NC_035101.1	43949932	.	C	T	.	.	MAF_INRAE=8.861;MAF_USDA=15.882
NC_035101.1	43950000	.	T	C	.	.	MAF_USDA=2.459
NC_035101.1	43950054	.	G	A	.	.	MAF_USDA=3.279
NC_035101.1	43950280	.	T	G	.	.	MAF_INRAE=15.833
NC_035101.1	43950328	.	T	C	.	.	MAF_INRAE=5.0
NC_035101.1	43950423	.	G	C	.	.	MAF_INRAE=4.167
NC_035101.1	43950558	.	A	G	.	.	MAF_INRAE=4.167
NC_035101.1	43950595	.	G	A	.	.	MAF_INRAE=33.333
NC_035101.1	43950762	.	T	G	.	.	MAF_INRAE=5.0
NC_035101.1	43950837	.	C	T	.	.	MAF_INRAE=20.0
NC_035101.1	43950847	.	G	A	.	.	MAF_INRAE=16.667
NC_035101.1	43950856	.	A	G	.	.	MAF_INRAE=4.167
NC_035101.1	43950885	.	A	T	.	.	MAF_INRAE=20.833
NC_035101.1	43950951	.	C	T	.	.	MAF_INRAE=20.833
NC_035101.1	43950964	.	A	C	.	.	MAF_INRAE=16.667
NC_035101.1	43951021	.	A	G	.	.	MAF_USDA=4.31
NC_035101.1	43951031	.	T	A	.	.	MAF_USDA=4.31
NC_035101.1	43951070	.	C	A	.	.	MAF_INRAE=18.354;MAF_USDA=6.471
NC_035101.1	43951072	.	G	A	.	.	MAF_USDA=1.639
NC_035101.1	43951093	.	C	A	.	.	MAF_USDA=2.941
NC_035101.1	43951145	.	A	G	.	.	MAF_USDA=1.639
NC_035101.1	43951166	.	G	T	.	.	MAF_INRAE=21.519;MAF_USDA=17.059
NC_035101.1	43951181	.	C	T	.	.	MAF_USDA=2.459
NC_035101.1	43951198	.	A	T	.	.	MAF_USDA=1.639
NC_035101.1	43951222	.	G	C	.	.	MAF_INRAE=9.494;MAF_USDA=35.417
NC_035101.1	43951244	.	C	T	.	.	MAF_USDA=16.667
NC_035101.1	43951357	.	C	G	.	.	MAF_INRAE=35.833;MAF_USDA=45.882
NC_035101.1	43951367	.	C	T	.	.	MAF_INRAE=9.494;MAF_USDA=29.412
NC_035101.1	43951375	.	A	G	.	.	MAF_INRAE=9.494;MAF_USDA=30.0
NC_035101.1	43951403	.	G	A	.	.	MAF_USDA=7.059
NC_035101.1	43951410	.	C	T	.	.	MAF_INRAE=18.354;MAF_USDA=17.059
NC_035101.1	43951497	.	G	T	.	.	MAF_INRAE=20.0;MAF_USDA=6.25
NC_035101.1	43951499	.	C	A	.	.	MAF_USDA=1.639
NC_035101.1	43951604	.	G	C	.	.	MAF_USDA=1.639
NC_035101.1	43951649	.	G	A	.	.	MAF_INRAE=10.759;MAF_USDA=37.5
NC_035101.1	43951723	.	G	A	.	.	MAF_INRAE=9.494;MAF_USDA=31.176
NC_035101.1	43951777	.	T	A	.	.	MAF_USDA=1.639
NC_035101.1	43951860	.	G	A	.	.	MAF_INRAE=38.608;MAF_USDA=44.706
NC_035101.1	43951877	.	A	G	.	.	MAF_INRAE=29.114;MAF_USDA=21.765
NC_035101.1	43951920	.	G	T	.	.	MAF_USDA=1.639
NC_035101.1	43951973	.	G	T	.	.	MAF_USDA=3.279
NC_035101.1	43951997	.	T	G	.	.	MAF_USDA=16.667
NC_035101.1	43951998	.	A	T	.	.	MAF_USDA=1.639
NC_035101.1	43952018	.	T	C	.	.	MAF_INRAE=14.167;MAF_USDA=2.459
NC_035101.1	43952095	.	C	G	.	.	MAF_INRAE=12.5
NC_035101.1	43952113	.	A	C	.	.	MAF_INRAE=14.167
NC_035101.1	43952114	.	A	C	.	.	MAF_INRAE=12.5
NC_035101.1	43952137	.	C	T	.	.	MAF_USDA=1.639
NC_035101.1	43952202	.	A	G	.	.	MAF_INRAE=8.861;MAF_USDA=11.176
NC_035101.1	43952362	.	T	A	.	.	MAF_USDA=5.294
NC_035101.1	43952403	.	G	C	.	.	MAF_USDA=5.0
NC_035101.1	43952542	.	C	A	.	.	MAF_INRAE=5.0;MAF_USDA=7.059
NC_035101.1	43952563	.	C	T	.	.	MAF_USDA=8.197
NC_035101.1	43952615	.	G	T	.	.	MAF_USDA=1.639
NC_035101.1	43952630	.	C	T	.	.	MAF_USDA=1.639
NC_035101.1	43952631	.	G	A	.	.	MAF_INRAE=47.368;MAF_USDA=38.235
NC_035101.1	43952688	.	T	C	.	.	MAF_USDA=1.639
NC_035101.1	43952695	.	T	C	.	.	MAF_USDA=1.639
NC_035101.1	43952701	.	C	T	.	.	MAF_INRAE=20.0;MAF_USDA=6.25
NC_035101.1	43952726	.	A	T	.	.	MAF_USDA=5.882
NC_035101.1	43952733	.	A	T	.	.	MAF_INRAE=15.0;MAF_USDA=19.412
NC_035101.1	43952804	.	A	G	.	.	MAF_USDA=2.459
NC_035101.1	43952915	.	C	G	.	.	MAF_INRAE=14.167;MAF_USDA=2.459
NC_035101.1	43953108	.	T	A	.	.	MAF_INRAE=18.333;MAF_USDA=6.25
NC_035101.1	43953174	.	A	G	.	.	MAF_USDA=8.333
NC_035101.1	43953239	.	T	A	.	.	MAF_INRAE=8.861;MAF_USDA=11.176
NC_035101.1	43953274	.	C	A	.	.	MAF_USDA=3.279
NC_035101.1	43953346	.	A	G	.	.	MAF_USDA=2.459
NC_035101.1	43953373	.	C	A	.	.	MAF_INRAE=8.861;MAF_USDA=15.882
NC_035101.1	43953386	.	A	T	.	.	MAF_INRAE=18.987;MAF_USDA=19.412
NC_035101.1	43953392	.	T	A	.	.	MAF_INRAE=4.167;MAF_USDA=5.882
NC_035101.1	43953396	.	G	A	.	.	MAF_USDA=2.459
NC_035101.1	43953490	.	A	C	.	.	MAF_INRAE=17.722;MAF_USDA=30.588
NC_035101.1	43953491	.	C	T	.	.	MAF_INRAE=12.5;MAF_USDA=6.471
NC_035101.1	43953535	.	C	T	.	.	MAF_INRAE=18.987;MAF_USDA=30.588
NC_035101.1	43953564	.	C	T	.	.	MAF_USDA=6.557
NC_035101.1	43953588	.	C	T	.	.	MAF_USDA=1.639
NC_035101.1	43953657	.	G	A	.	.	MAF_INRAE=14.167;MAF_USDA=4.918
NC_035101.1	43953715	.	A	C	.	.	MAF_USDA=4.706
NC_035101.1	43953733	.	A	G	.	.	MAF_INRAE=28.333;MAF_USDA=1.639
NC_035101.1	43953823	.	T	C	.	.	MAF_USDA=2.459
NC_035101.1	43953916	.	T	A	.	.	MAF_USDA=5.085
NC_035101.1	43953929	.	T	C	.	.	MAF_USDA=1.639
NC_035101.1	43953954	.	A	C	.	.	MAF_INRAE=14.167;MAF_USDA=7.377
NC_035101.1	43953968	.	A	C	.	.	MAF_INRAE=31.579;MAF_USDA=8.824
NC_035101.1	43953997	.	A	T	.	.	MAF_INRAE=31.579
NC_035101.1	43954080	.	C	T	.	.	MAF_USDA=7.647
NC_035101.1	43954154	.	T	A	.	.	MAF_INRAE=22.5
NC_035101.1	43954162	.	T	A	.	.	MAF_INRAE=15.0
NC_035101.1	43954280	.	A	C	.	.	MAF_INRAE=10.759;MAF_USDA=3.529
NC_035101.1	43954339	.	A	G	.	.	MAF_INRAE=4.167;MAF_USDA=4.918
NC_035101.1	43954379	.	G	A	.	.	MAF_USDA=18.75
NC_035101.1	43954429	.	C	T	.	.	MAF_INRAE=4.167;MAF_USDA=2.459
NC_035101.1	43954531	.	T	G	.	.	MAF_INRAE=18.987;MAF_USDA=30.0
NC_035101.1	43954560	.	G	A	.	.	MAF_INRAE=4.167;MAF_USDA=6.471
NC_035101.1	43954743	.	C	A	.	.	MAF_USDA=2.459
NC_035101.1	43954805	.	T	C	.	.	MAF_USDA=4.918
NC_035101.1	43954861	.	A	G	.	.	MAF_INRAE=18.987;MAF_USDA=31.765
NC_035101.1	43954865	.	G	A	.	.	MAF_USDA=6.557
NC_035101.1	43954900	.	C	T	.	.	MAF_INRAE=19.62;MAF_USDA=19.412
NC_035101.1	43954915	.	G	A	.	.	MAF_INRAE=20.0;MAF_USDA=6.25
NC_035101.1	43955012	.	G	A	.	.	MAF_USDA=1.639
NC_035101.1	43955041	.	C	T	.	.	MAF_INRAE=4.167;MAF_USDA=5.882
NC_035101.1	43955245	.	C	T	.	.	MAF_INRAE=21.519;MAF_USDA=32.353
NC_035101.1	43955383	.	G	A	.	.	MAF_INRAE=21.519;MAF_USDA=15.294
NC_035101.1	43955468	.	A	C	.	.	MAF_INRAE=31.579;MAF_USDA=8.824
NC_035101.1	43955585	.	C	T	.	.	MAF_INRAE=14.167
NC_035101.1	43955588	.	C	T	.	.	MAF_USDA=4.918
NC_035101.1	43955676	.	T	A	.	.	MAF_INRAE=41.772;MAF_USDA=41.667
NC_035101.1	43955697	.	G	A	.	.	MAF_INRAE=13.291;MAF_USDA=5.952
NC_035101.1	43955779	.	T	G	.	.	MAF_INRAE=11.667;MAF_USDA=4.167
NC_035101.1	43955816	.	A	T	.	.	MAF_INRAE=30.0
NC_035101.1	43955820	.	A	T	.	.	MAF_INRAE=30.0
NC_035101.1	43955824	.	G	A	.	.	MAF_INRAE=5.0
NC_035101.1	43955830	.	T	A	.	.	MAF_INRAE=28.333
NC_035101.1	43955849	.	T	C	.	.	MAF_INRAE=5.0;MAF_USDA=8.333
NC_035101.1	43955860	.	A	C	.	.	MAF_USDA=2.459
NC_035101.1	43955889	.	C	A	.	.	MAF_INRAE=37.342;MAF_USDA=46.471
NC_035101.1	43955913	.	C	G	.	.	MAF_INRAE=18.987;MAF_USDA=31.765
NC_035101.1	43955961	.	A	G	.	.	MAF_USDA=3.279
NC_035101.1	43956024	.	C	T	.	.	MAF_USDA=2.459
NC_035101.1	43956094	.	G	C	.	.	MAF_USDA=2.353
NC_035101.1	43956209	.	C	G	.	.	MAF_INRAE=43.038;MAF_USDA=38.824
NC_035101.1	43956213	.	A	G	.	.	MAF_USDA=4.167
NC_035101.1	43956217	.	T	G,A	.	.	MAF_INRAE=14.167;MAF_USDA=4.167
NC_035101.1	43956218	.	T	A	.	.	MAF_USDA=4.167
NC_035101.1	43956219	.	T	A	.	.	MAF_USDA=4.167
NC_035101.1	43956220	.	T	A	.	.	MAF_USDA=12.353
NC_035101.1	43956224	.	C	T	.	.	MAF_INRAE=14.167;MAF_USDA=6.471
NC_035101.1	43956328	.	C	T	.	.	MAF_USDA=4.918
NC_035101.1	43956437	.	G	T	.	.	MAF_USDA=5.0
NC_035101.1	43956442	.	G	T	.	.	MAF_INRAE=38.608;MAF_USDA=49.405
NC_035101.1	43956590	.	C	A	.	.	MAF_USDA=1.639
NC_035101.1	43956592	.	A	T	.	.	MAF_INRAE=10.759;MAF_USDA=3.279
NC_035101.1	43956600	.	G	C	.	.	MAF_USDA=6.557
NC_035101.1	43956603	.	A	T	.	.	MAF_USDA=1.639
NC_035101.1	43956624	.	G	C	.	.	MAF_USDA=1.639
NC_035101.1	43956626	.	C	T	.	.	MAF_USDA=16.667
NC_035101.1	43956659	.	A	T	.	.	MAF_USDA=16.471
NC_035101.1	43956665	.	A	T	.	.	MAF_INRAE=22.152;MAF_USDA=34.706
NC_035101.1	43956679	.	T	G	.	.	MAF_INRAE=6.667;MAF_USDA=16.667
NC_035101.1	43956681	.	T	C	.	.	MAF_INRAE=43.038;MAF_USDA=39.759
NC_035101.1	43956725	.	G	C	.	.	MAF_INRAE=18.354;MAF_USDA=6.471
NC_035101.1	43956803	.	G	T	.	.	MAF_INRAE=4.167;MAF_USDA=6.471
NC_035101.1	43956951	.	C	T	.	.	MAF_INRAE=18.333;MAF_USDA=6.25
NC_035101.1	43956972	.	G	T	.	.	MAF_USDA=3.529
NC_035101.1	43957176	.	T	G	.	.	MAF_USDA=16.667
NC_035101.1	43957323	.	A	G	.	.	MAF_USDA=1.639
NC_035101.1	43957441	.	G	A	.	.	MAF_USDA=2.083
NC_035101.1	43957470	.	A	G	.	.	MAF_USDA=4.167
NC_035101.1	43957483	.	A	T	.	.	MAF_INRAE=4.167;MAF_USDA=4.918
NC_035101.1	43957825	.	C	T	.	.	MAF_USDA=6.25
NC_035101.1	43957868	.	C	T	.	.	MAF_USDA=1.639
NC_035101.1	43957869	.	G	A	.	.	MAF_USDA=2.459
NC_035101.1	43957872	.	A	G	.	.	MAF_USDA=4.098
NC_035101.1	43957894	.	C	T	.	.	MAF_USDA=4.098
NC_035101.1	43958116	.	C	T	.	.	MAF_INRAE=8.861;MAF_USDA=15.882
NC_035101.1	43958119	.	C	G	.	.	MAF_USDA=4.098
NC_035101.1	43958133	.	T	G	.	.	MAF_INRAE=4.167;MAF_USDA=5.0
NC_035101.1	43958237	.	T	G	.	.	MAF_INRAE=14.167;MAF_USDA=3.333
NC_035101.1	43958239	.	G	T	.	.	MAF_INRAE=18.354;MAF_USDA=16.667
NC_035101.1	43958353	.	C	T	.	.	MAF_USDA=1.639
NC_035101.1	43958354	.	G	A	.	.	MAF_INRAE=20.0;MAF_USDA=6.25
NC_035101.1	43958374	.	T	G	.	.	MAF_USDA=7.377
NC_035101.1	43958375	.	A	C	.	.	MAF_USDA=3.279
NC_035101.1	43958423	.	C	T	.	.	MAF_INRAE=14.167;MAF_USDA=3.279
NC_035101.1	43958457	.	G	T	.	.	MAF_USDA=4.098
NC_035101.1	43958476	.	A	G	.	.	MAF_INRAE=42.405;MAF_USDA=37.5
NC_035101.1	43958522	.	C	A	.	.	MAF_INRAE=43.038;MAF_USDA=20.588
NC_035101.1	43958523	.	A	C	.	.	MAF_INRAE=40.0;MAF_USDA=20.588
NC_035101.1	43958527	.	T	C	.	.	MAF_INRAE=4.167;MAF_USDA=6.471
NC_035101.1	43958536	.	C	T	.	.	MAF_USDA=4.918
NC_035101.1	43958575	.	T	G	.	.	MAF_USDA=8.333
NC_035101.1	43958576	.	G	T	.	.	MAF_INRAE=38.608;MAF_USDA=46.429
NC_035101.1	43958691	.	A	G	.	.	MAF_INRAE=31.579;MAF_USDA=7.831
NC_035101.1	43958758	.	C	A	.	.	MAF_USDA=9.639
NC_035101.1	43958767	.	G	T	.	.	MAF_USDA=33.333
NC_035101.1	43958788	.	A	G	.	.	MAF_USDA=31.25
NC_035101.1	43959141	.	G	T	.	.	MAF_INRAE=18.333;MAF_USDA=4.167
NC_035101.1	43959148	.	T	C	.	.	MAF_USDA=4.918
NC_035101.1	43959413	.	G	A	.	.	MAF_USDA=32.609
NC_035101.1	43960426	.	A	G	.	.	MAF_INRAE=6.667
NC_035101.1	43960446	.	T	C	.	.	MAF_INRAE=4.167
NC_035101.1	43960448	.	C	A	.	.	MAF_USDA=15.882
NC_035101.1	43960450	.	A	T	.	.	MAF_INRAE=5.0
NC_035101.1	43960533	.	C	T	.	.	MAF_USDA=1.639
NC_035101.1	43960649	.	T	C	.	.	MAF_USDA=12.5
NC_035101.1	43960665	.	T	C	.	.	MAF_USDA=2.459
NC_035101.1	43960751	.	G	T	.	.	MAF_USDA=14.286
NC_035101.1	43960954	.	C	A	.	.	MAF_INRAE=34.177;MAF_USDA=33.333
NC_035101.1	43960979	.	G	C	.	.	MAF_INRAE=5.833;MAF_USDA=20.833
NC_035101.1	43961711	.	C	A	.	.	MAF_USDA=6.557
NC_035101.1	43961744	.	G	T	.	.	MAF_INRAE=22.785;MAF_USDA=16.471
NC_035101.1	43961807	.	G	A	.	.	MAF_USDA=5.294
NC_035101.1	43961889	.	G	A	.	.	MAF_INRAE=8.861;MAF_USDA=11.176
NC_035101.1	43961922	.	T	C	.	.	MAF_INRAE=18.987;MAF_USDA=12.5
NC_035101.1	43962018	.	C	A	.	.	MAF_INRAE=14.167;MAF_USDA=1.639
NC_035101.1	43962110	.	G	A	.	.	MAF_USDA=8.333
NC_035101.1	43962111	.	G	A	.	.	MAF_INRAE=18.354;MAF_USDA=17.647
NC_035101.1	43962118	.	G	T	.	.	MAF_INRAE=11.392;MAF_USDA=6.557
NC_035101.1	43962347	.	T	A	.	.	MAF_INRAE=20.0;MAF_USDA=8.333
NC_035101.1	43962439	.	G	T	.	.	MAF_USDA=1.639
NC_035101.1	43962497	.	C	A	.	.	MAF_USDA=2.459
NC_035101.1	43962509	.	G	A	.	.	MAF_INRAE=43.038;MAF_USDA=40.588
NC_035101.1	43962621	.	C	T	.	.	MAF_INRAE=20.0;MAF_USDA=6.25
NC_035101.1	43962686	.	G	A	.	.	MAF_INRAE=18.987;MAF_USDA=25.882
NC_035101.1	43962687	.	T	A	.	.	MAF_USDA=4.918
NC_035101.1	43962690	.	A	C	.	.	MAF_INRAE=35.833;MAF_USDA=48.824
NC_035101.1	43962723	.	T	G	.	.	MAF_INRAE=19.62;MAF_USDA=21.176
NC_035101.1	43962725	.	T	G	.	.	MAF_INRAE=18.354;MAF_USDA=6.471
NC_035101.1	43962727	.	G	A	.	.	MAF_USDA=4.918
NC_035101.1	43962760	.	C	T	.	.	MAF_INRAE=8.861;MAF_USDA=25.0
NC_035101.1	43962869	.	C	T	.	.	MAF_INRAE=18.987;MAF_USDA=26.471
NC_035101.1	43962878	.	T	C	.	.	MAF_INRAE=4.167;MAF_USDA=7.059
NC_035101.1	43962957	.	T	G	.	.	MAF_INRAE=10.759;MAF_USDA=3.529
NC_035101.1	43963079	.	A	G	.	.	MAF_USDA=4.918
NC_035101.1	43963133	.	A	G	.	.	MAF_INRAE=19.167;MAF_USDA=6.25
NC_035101.1	43963143	.	A	G	.	.	MAF_INRAE=15.0;MAF_USDA=4.918
NC_035101.1	43963197	.	A	T	.	.	MAF_USDA=1.639
NC_035101.1	43963293	.	G	A	.	.	MAF_USDA=1.639
NC_035101.1	43963334	.	A	G	.	.	MAF_USDA=4.918
NC_035101.1	43963342	.	T	C	.	.	MAF_INRAE=18.987;MAF_USDA=30.0
NC_035101.1	43963412	.	A	T	.	.	MAF_INRAE=38.608;MAF_USDA=47.059
NC_035101.1	43963567	.	C	T	.	.	MAF_USDA=4.918
NC_035101.1	43963588	.	A	G	.	.	MAF_INRAE=13.333
NC_035101.1	43963590	.	C	T	.	.	MAF_INRAE=13.333
NC_035101.1	43963591	.	A	G	.	.	MAF_INRAE=13.333
NC_035101.1	43963597	.	G	T	.	.	MAF_INRAE=13.333
NC_035101.1	43963614	.	T	C	.	.	MAF_INRAE=13.333;MAF_USDA=4.098
NC_035101.1	43963616	.	A	C	.	.	MAF_INRAE=13.333;MAF_USDA=4.118
NC_035101.1	43963650	.	T	G	.	.	MAF_USDA=4.167
NC_035101.1	43963654	.	G	C	.	.	MAF_USDA=4.167
NC_035101.1	43963701	.	A	T	.	.	MAF_USDA=6.557
NC_035101.1	43963715	.	C	A	.	.	MAF_USDA=3.279
NC_035101.1	43963761	.	G	T	.	.	MAF_USDA=4.098
NC_035101.1	43963800	.	A	C	.	.	MAF_USDA=4.098
NC_035101.1	43963963	.	G	A	.	.	MAF_USDA=6.25
NC_035101.1	43963974	.	A	T	.	.	MAF_USDA=6.25
NC_035101.1	43964122	.	G	T	.	.	MAF_INRAE=20.0;MAF_USDA=2.353
NC_035101.1	43964168	.	T	G	.	.	MAF_USDA=2.459
NC_035101.1	43964398	.	G	A	.	.	MAF_INRAE=17.722;MAF_USDA=6.471
NC_035101.1	43964435	.	T	A	.	.	MAF_USDA=5.738
NC_035101.1	43964453	.	C	A	.	.	MAF_INRAE=12.5
NC_035101.1	43964479	.	A	T	.	.	MAF_USDA=3.279
NC_035101.1	43964490	.	A	G	.	.	MAF_USDA=6.25
NC_035101.1	43964572	.	C	A	.	.	MAF_INRAE=13.291;MAF_USDA=19.412
NC_035101.1	43964624	.	G	A	.	.	MAF_USDA=2.459
NC_035101.1	43964660	.	A	C	.	.	MAF_USDA=3.279
NC_035101.1	43964819	.	G	T	.	.	MAF_USDA=1.639
NC_035101.1	43964865	.	A	T	.	.	MAF_INRAE=37.975;MAF_USDA=48.235
NC_035101.1	43964938	.	A	C	.	.	MAF_INRAE=8.861;MAF_USDA=22.917
NC_035101.1	43965024	.	A	G	.	.	MAF_USDA=4.706
NC_035101.1	43965032	.	T	G	.	.	MAF_INRAE=1.667
NC_035101.1	43965033	.	A	T	.	.	MAF_INRAE=1.667
NC_035101.1	43965052	.	T	C	.	.	MAF_INRAE=12.5;MAF_USDA=26.471
NC_035101.1	43965076	.	C	T	.	.	MAF_USDA=1.639
NC_035101.1	43965079	.	T	A	.	.	MAF_USDA=3.279
NC_035101.1	43965103	.	T	A	.	.	MAF_INRAE=31.579;MAF_USDA=12.5
NC_035101.1	43965139	.	T	A	.	.	MAF_USDA=1.639
NC_035101.1	43965140	.	T	A	.	.	MAF_USDA=1.639
NC_035101.1	43965141	.	A	T	.	.	MAF_USDA=1.639
NC_035101.1	43965142	.	C	T	.	.	MAF_USDA=1.639
NC_035101.1	43965143	.	A	G	.	.	MAF_USDA=4.098
NC_035101.1	43965144	.	G	C	.	.	MAF_USDA=1.639
NC_035101.1	43965145	.	G	A	.	.	MAF_USDA=1.639
NC_035101.1	43965513	.	C	T	.	.	MAF_INRAE=8.861;MAF_USDA=17.647
NC_035101.1	43965522	.	TTTAATATATGTTGCATA	TTTAATATATGTTGCATG	.	.	MAF_USDA=25.0
NC_035101.1	43965539	.	A	G	.	.	MAF_INRAE=8.861
NC_035101.1	43965616	.	C	A	.	.	MAF_USDA=3.279
NC_035101.1	43965725	.	C	A	.	.	MAF_INRAE=2.5
NC_035101.1	43965771	.	A	G	.	.	MAF_USDA=1.639
NC_035101.1	43965789	.	A	C	.	.	MAF_USDA=4.098
NC_035101.1	43965864	.	C	T	.	.	MAF_USDA=4.098
NC_035101.1	43966011	.	C	T	.	.	MAF_INRAE=20.0;MAF_USDA=6.25
NC_035101.1	43966053	.	G	A	.	.	MAF_INRAE=2.5;MAF_USDA=4.167
NC_035101.1	43966061	.	G	A	.	.	MAF_INRAE=38.608;MAF_USDA=47.647
NC_035101.1	43966101	.	A	T	.	.	MAF_INRAE=4.167;MAF_USDA=7.059
NC_035101.1	43966184	.	A	T	.	.	MAF_USDA=3.279
NC_035101.1	43966223	.	T	C	.	.	MAF_INRAE=18.333;MAF_USDA=6.25
NC_035101.1	43966302	.	T	G	.	.	MAF_INRAE=20.0;MAF_USDA=6.25
NC_035101.1	43966322	.	A	G	.	.	MAF_INRAE=20.0;MAF_USDA=6.25
NC_035101.1	43966352	.	A	G	.	.	MAF_USDA=1.639
NC_035101.1	43966388	.	G	A	.	.	MAF_INRAE=18.354;MAF_USDA=6.471
NC_035101.1	43966529	.	C	T	.	.	MAF_USDA=6.25
NC_035101.1	43966600	.	C	T	.	.	MAF_INRAE=18.987;MAF_USDA=30.588
NC_035101.1	43966706	.	T	C	.	.	MAF_USDA=2.941
NC_035101.1	43966755	.	G	A	.	.	MAF_USDA=4.918
NC_035101.1	43966817	.	G	A	.	.	MAF_INRAE=7.595;MAF_USDA=3.571
NC_035101.1	43966818	.	C	A	.	.	MAF_USDA=1.667
NC_035101.1	43966866	.	A	C	.	.	MAF_USDA=1.639
NC_035101.1	43966878	.	G	A	.	.	MAF_INRAE=37.975;MAF_USDA=47.059
NC_035101.1	43966995	.	T	A	.	.	MAF_USDA=8.333
NC_035101.1	43967069	.	A	G	.	.	MAF_USDA=4.918
NC_035101.1	43967080	.	T	C	.	.	MAF_INRAE=35.833
NC_035101.1	43967111	.	A	T	.	.	MAF_USDA=2.083
NC_035101.1	43967206	.	G	T	.	.	MAF_INRAE=37.342;MAF_USDA=43.75
NC_035101.1	43967533	.	C	A	.	.	MAF_USDA=25.0
NC_035101.1	43967601	.	G	C	.	.	MAF_USDA=6.25
NC_035101.1	43967625	.	T	C	.	.	MAF_USDA=2.976
NC_035101.1	43967626	.	T	G	.	.	MAF_INRAE=15.789;MAF_USDA=16.071
NC_035101.1	43967669	.	A	G	.	.	MAF_USDA=7.059
NC_035101.1	43967952	.	C	T	.	.	MAF_USDA=1.765
NC_035101.1	43968080	.	C	A	.	.	MAF_INRAE=10.0
NC_035101.1	43968118	.	T	C	.	.	MAF_USDA=1.639
NC_035101.1	43968119	.	C	T	.	.	MAF_INRAE=1.667
NC_035101.1	43968168	.	T	C	.	.	MAF_INRAE=18.987;MAF_USDA=34.706
NC_035101.1	43968211	.	T	C	.	.	MAF_INRAE=27.215;MAF_USDA=50.0
NC_035101.1	43968272	.	C	T	.	.	MAF_USDA=14.118
NC_035101.1	43968286	.	T	C	.	.	MAF_INRAE=4.167;MAF_USDA=5.882
NC_035101.1	43968306	.	C	T	.	.	MAF_USDA=1.639
NC_035101.1	43968341	.	A	T	.	.	MAF_USDA=1.639
NC_035101.1	43968350	.	G	A	.	.	MAF_USDA=3.279
NC_035101.1	43968382	.	T	C	.	.	MAF_INRAE=47.368;MAF_USDA=48.235
NC_035101.1	43968435	.	A	C	.	.	MAF_USDA=14.583
NC_035101.1	43968462	.	G	T	.	.	MAF_USDA=43.75
NC_035101.1	43968515	.	G	A	.	.	MAF_INRAE=43.038;MAF_USDA=18.033
NC_035101.1	43968639	.	G	A	.	.	MAF_INRAE=20.0;MAF_USDA=3.529
NC_035101.1	43968652	.	T	A	.	.	MAF_USDA=1.639
NC_035101.1	43968708	.	A	C	.	.	MAF_INRAE=18.354;MAF_USDA=33.529
NC_035101.1	43968732	.	C	T	.	.	MAF_USDA=1.639
NC_035101.1	43968752	.	T	C	.	.	MAF_USDA=3.279
NC_035101.1	43968808	.	T	G	.	.	MAF_INRAE=8.861;MAF_USDA=15.882
NC_035101.1	43968833	.	T	C	.	.	MAF_INRAE=8.861;MAF_USDA=16.471
NC_035101.1	43968907	.	T	G	.	.	MAF_INRAE=8.861;MAF_USDA=15.882
NC_035101.1	43968947	.	C	T	.	.	MAF_USDA=1.639
NC_035101.1	43968998	.	C	T	.	.	MAF_USDA=1.639
NC_035101.1	43969027	.	T	G	.	.	MAF_USDA=3.279
NC_035101.1	43969037	.	C	T	.	.	MAF_USDA=1.639
NC_035101.1	43969056	.	T	A	.	.	MAF_INRAE=20.0;MAF_USDA=6.25
NC_035101.1	43969156	.	C	T	.	.	MAF_USDA=12.5
NC_035101.1	43969209	.	G	A	.	.	MAF_USDA=3.279
NC_035101.1	43969236	.	T	A	.	.	MAF_INRAE=10.0
NC_035101.1	43969240	.	T	A	.	.	MAF_INRAE=20.0;MAF_USDA=6.25
NC_035101.1	43969460	.	C	A	.	.	MAF_INRAE=16.667;MAF_USDA=25.882
NC_035101.1	43969512	.	C	T	.	.	MAF_INRAE=14.167;MAF_USDA=6.25
NC_035101.1	43969532	.	A	G	.	.	MAF_USDA=2.459
NC_035101.1	43969599	.	G	A	.	.	MAF_INRAE=5.833
NC_035101.1	43969824	.	G	A	.	.	MAF_INRAE=22.785;MAF_USDA=13.529
NC_035101.1	43969859	.	A	G	.	.	MAF_INRAE=15.0;MAF_USDA=3.279
NC_035101.1	43969877	.	G	A	.	.	MAF_USDA=2.353
NC_035101.1	43969889	.	A	C	.	.	MAF_INRAE=36.709;MAF_USDA=25.882
NC_035101.1	43969900	.	A	G	.	.	MAF_INRAE=13.333;MAF_USDA=7.377
NC_035101.1	43970018	.	C	T	.	.	MAF_USDA=4.918
NC_035101.1	43970060	.	T	G	.	.	MAF_INRAE=15.19;MAF_USDA=22.917
NC_035101.1	43970085	.	A	G	.	.	MAF_INRAE=1.667
NC_035101.1	43970107	.	C	T	.	.	MAF_INRAE=15.823;MAF_USDA=27.083
NC_035101.1	43970188	.	G	C	.	.	MAF_INRAE=42.5;MAF_USDA=1.639
NC_035101.1	43970190	.	C	A	.	.	MAF_USDA=5.738
NC_035101.1	43970281	.	T	A	.	.	MAF_INRAE=9.494;MAF_USDA=37.5
NC_035101.1	43970348	.	A	C	.	.	MAF_INRAE=48.734;MAF_USDA=33.529
NC_035101.1	43970403	.	C	T	.	.	MAF_INRAE=11.392;MAF_USDA=7.647
NC_035101.1	43970454	.	C	A	.	.	MAF_INRAE=16.456;MAF_USDA=8.235
NC_035101.1	43970459	.	C	A	.	.	MAF_INRAE=16.456;MAF_USDA=8.235
NC_035101.1	43970500	.	C	A	.	.	MAF_USDA=1.176
NC_035101.1	43970527	.	T	C	.	.	MAF_INRAE=48.101;MAF_USDA=39.412
NC_035101.1	43970551	.	G	A	.	.	MAF_INRAE=3.165
NC_035101.1	43970621	.	G	T	.	.	MAF_USDA=4.918
NC_035101.1	43970652	.	T	G	.	.	MAF_INRAE=15.789;MAF_USDA=5.882
NC_035101.1	43970731	.	T	G	.	.	MAF_INRAE=3.165
NC_035101.1	43970745	.	G	A	.	.	MAF_INRAE=17.089;MAF_USDA=22.917
NC_035101.1	43970751	.	A	G,T	.	.	MAF_INRAE=5.263
NC_035101.1	43970770	.	C	A	.	.	MAF_INRAE=8.861;MAF_USDA=36.471
NC_035101.1	43970774	.	C	A	.	.	MAF_INRAE=20.833;MAF_USDA=22.917
NC_035101.1	43970776	.	A	T	.	.	MAF_INRAE=20.833;MAF_USDA=22.917
NC_035101.1	43970779	.	C	A	.	.	MAF_INRAE=48.101;MAF_USDA=34.118
NC_035101.1	43970863	.	G	A	.	.	MAF_INRAE=13.291;MAF_USDA=20.588
NC_035101.1	43970892	.	G	T	.	.	MAF_USDA=1.639
NC_035101.1	43970966	.	G	A	.	.	MAF_USDA=1.639
NC_035101.1	43970973	.	C	A	.	.	MAF_INRAE=47.468;MAF_USDA=34.118
NC_035101.1	43970993	.	A	C	.	.	MAF_INRAE=16.456;MAF_USDA=8.235
NC_035101.1	43971010	.	C	A	.	.	MAF_INRAE=13.291;MAF_USDA=4.706
NC_035101.1	43971017	.	A	T	.	.	MAF_USDA=2.459
NC_035101.1	43971042	.	C	A	.	.	MAF_INRAE=41.667;MAF_USDA=2.459
NC_035101.1	43971081	.	T	C	.	.	MAF_INRAE=2.5
NC_035101.1	43971126	.	T	C	.	.	MAF_USDA=5.882
NC_035101.1	43971326	.	G	C	.	.	MAF_USDA=1.639
NC_035101.1	43971357	.	G	A	.	.	MAF_USDA=5.882
NC_035101.1	43971464	.	A	T	.	.	MAF_INRAE=1.667
NC_035101.1	43971482	.	G	A	.	.	MAF_INRAE=17.089;MAF_USDA=25.0
NC_035101.1	43971564	.	C	A	.	.	MAF_INRAE=16.456;MAF_USDA=7.647
NC_035101.1	43971591	.	G	T	.	.	MAF_INRAE=3.165;MAF_USDA=4.706
NC_035101.1	43971716	.	C	G	.	.	MAF_USDA=8.333
NC_035101.1	43971717	.	T	G	.	.	MAF_USDA=8.333
NC_035101.1	43971721	.	A	T	.	.	MAF_USDA=4.706
NC_035101.1	43971747	.	G	T	.	.	MAF_INRAE=16.456;MAF_USDA=22.917
NC_035101.1	43971758	.	T	C	.	.	MAF_USDA=2.353
NC_035101.1	43971796	.	G	T	.	.	MAF_USDA=5.882
NC_035101.1	43971831	.	C	T	.	.	MAF_INRAE=20.0;MAF_USDA=22.917
NC_035101.1	43971887	.	C	T	.	.	MAF_INRAE=47.468;MAF_USDA=34.706
NC_035101.1	43971901	.	G	A	.	.	MAF_INRAE=6.329;MAF_USDA=15.294
NC_035101.1	43971978	.	G	A	.	.	MAF_USDA=2.459
NC_035101.1	43972005	.	A	G	.	.	MAF_USDA=5.882
NC_035101.1	43972026	.	C	T	.	.	MAF_INRAE=10.0;MAF_USDA=4.098
NC_035101.1	43972069	.	C	T	.	.	MAF_USDA=2.459
NC_035101.1	43972128	.	C	A	.	.	MAF_USDA=5.882
NC_035101.1	43972180	.	G	T	.	.	MAF_USDA=6.471
NC_035101.1	43972247	.	T	G	.	.	MAF_INRAE=6.329;MAF_USDA=12.941
NC_035101.1	43972254	.	A	T	.	.	MAF_INRAE=47.468;MAF_USDA=34.706
NC_035101.1	43972409	.	T	G	.	.	MAF_INRAE=15.823;MAF_USDA=22.917
NC_035101.1	43972438	.	C	T	.	.	MAF_INRAE=21.519;MAF_USDA=19.167
NC_035101.1	43972458	.	A	G	.	.	MAF_INRAE=16.456;MAF_USDA=8.235
NC_035101.1	43972508	.	G	A	.	.	MAF_USDA=8.333
NC_035101.1	43972517	.	G	A	.	.	MAF_USDA=8.333
NC_035101.1	43972568	.	C	T	.	.	MAF_INRAE=3.165
NC_035101.1	43972926	.	T	C	.	.	MAF_INRAE=9.494;MAF_USDA=35.882
NC_035101.1	43972949	.	G	A	.	.	MAF_INRAE=3.165
NC_035101.1	43972963	.	C	T	.	.	MAF_INRAE=15.789;MAF_USDA=5.882
NC_035101.1	43973034	.	A	G	.	.	MAF_INRAE=3.165
NC_035101.1	43973040	.	T	G	.	.	MAF_INRAE=42.5;MAF_USDA=2.459
NC_035101.1	43973081	.	T	A	.	.	MAF_INRAE=21.519;MAF_USDA=2.083
NC_035101.1	43973091	.	G	T	.	.	MAF_INRAE=16.456;MAF_USDA=22.917
NC_035101.1	43973092	.	A	C	.	.	MAF_USDA=8.333
NC_035101.1	43973150	.	T	A	.	.	MAF_USDA=1.639
NC_035101.1	43973218	.	T	A	.	.	MAF_USDA=5.882
NC_035101.1	43973248	.	T	G	.	.	MAF_INRAE=47.468;MAF_USDA=39.412
NC_035101.1	43973263	.	C	T	.	.	MAF_INRAE=47.468;MAF_USDA=34.706
NC_035101.1	43973264	.	G	A	.	.	MAF_INRAE=16.456;MAF_USDA=11.765
NC_035101.1	43973350	.	T	C	.	.	MAF_INRAE=31.013;MAF_USDA=48.235
NC_035101.1	43973360	.	C	T	.	.	MAF_USDA=2.459
NC_035101.1	43973372	.	G	T	.	.	MAF_INRAE=16.456
NC_035101.1	43973429	.	A	G	.	.	MAF_INRAE=19.62;MAF_USDA=9.412
NC_035101.1	43973432	.	T	G	.	.	MAF_USDA=2.459
NC_035101.1	43973515	.	T	G	.	.	MAF_INRAE=9.494;MAF_USDA=38.235
NC_035101.1	43973604	.	T	A	.	.	MAF_INRAE=47.468;MAF_USDA=34.706
NC_035101.1	43973681	.	G	A	.	.	MAF_INRAE=22.152;MAF_USDA=15.294
NC_035101.1	43973715	.	A	C	.	.	MAF_USDA=4.118
NC_035101.1	43973716	.	T	A	.	.	MAF_INRAE=47.468;MAF_USDA=34.706
NC_035101.1	43973819	.	T	G	.	.	MAF_USDA=2.941
NC_035101.1	43973836	.	G	T	.	.	MAF_INRAE=4.167;MAF_USDA=6.557
NC_035101.1	43973852	.	A	C	.	.	MAF_INRAE=47.468;MAF_USDA=34.118
NC_035101.1	43973862	.	T	A	.	.	MAF_INRAE=43.333;MAF_USDA=2.459
NC_035101.1	43973871	.	G	A	.	.	MAF_INRAE=16.456;MAF_USDA=8.824
NC_035101.1	43973907	.	G	A	.	.	MAF_USDA=2.941
NC_035101.1	43973939	.	C	T	.	.	MAF_INRAE=46.835;MAF_USDA=34.706
NC_035101.1	43973955	.	G	T	.	.	MAF_INRAE=15.789;MAF_USDA=6.471
NC_035101.1	43974001	.	C	A	.	.	MAF_INRAE=47.468;MAF_USDA=33.529
NC_035101.1	43974070	.	T	C	.	.	MAF_USDA=2.083
NC_035101.1	43974223	.	A	G	.	.	MAF_USDA=16.667
NC_035101.1	43974224	.	C	T	.	.	MAF_USDA=1.639
NC_035101.1	43974225	.	G	A	.	.	MAF_INRAE=21.519;MAF_USDA=14.706
NC_035101.1	43974361	.	A	C	.	.	MAF_INRAE=16.456;MAF_USDA=18.75
NC_035101.1	43974366	.	G	A	.	.	MAF_USDA=2.459
NC_035101.1	43974374	.	A	C	.	.	MAF_USDA=13.529
NC_035101.1	43974453	.	C	T	.	.	MAF_INRAE=16.456;MAF_USDA=22.917
NC_035101.1	43974491	.	G	A	.	.	MAF_USDA=3.529
NC_035101.1	43974533	.	C	T	.	.	MAF_INRAE=42.5;MAF_USDA=2.459
NC_035101.1	43974534	.	G	A	.	.	MAF_USDA=2.941
NC_035101.1	43974587	.	T	A	.	.	MAF_USDA=8.333
NC_035101.1	43974640	.	A	T	.	.	MAF_INRAE=3.165
NC_035101.1	43974641	.	G	A	.	.	MAF_USDA=5.882
NC_035101.1	43974644	.	A	C	.	.	MAF_INRAE=2.5
NC_035101.1	43974731	.	T	C	.	.	MAF_USDA=4.706
NC_035101.1	43974736	.	G	T	.	.	MAF_INRAE=47.468;MAF_USDA=32.353
NC_035101.1	43974750	.	A	C	.	.	MAF_USDA=6.548
NC_035101.1	43974819	.	G	A	.	.	MAF_INRAE=9.167;MAF_USDA=22.619
NC_035101.1	43974871	.	A	C	.	.	MAF_INRAE=5.833;MAF_USDA=36.905
NC_035101.1	43974876	.	C	T	.	.	MAF_INRAE=20.0;MAF_USDA=9.524
NC_035101.1	43974906	.	A	G	.	.	MAF_INRAE=6.667;MAF_USDA=37.5
NC_035101.1	43974927	.	G	A	.	.	MAF_INRAE=5.0
NC_035101.1	43974988	.	A	G	.	.	MAF_USDA=4.918
NC_035101.1	43975014	.	C	A	.	.	MAF_INRAE=20.0;MAF_USDA=19.672
NC_035101.1	43975018	.	C	A	.	.	MAF_USDA=19.672
NC_035101.1	43975038	.	T	G	.	.	MAF_USDA=20.492
NC_035101.1	43975084	.	A	C	.	.	MAF_USDA=6.548
NC_035101.1	43975095	.	A	G	.	.	MAF_USDA=1.639
NC_035101.1	43975162	.	T	C	.	.	MAF_INRAE=45.833;MAF_USDA=30.357
NC_035101.1	43975173	.	C	A	.	.	MAF_USDA=4.762
NC_035101.1	43975228	.	A	T	.	.	MAF_USDA=3.529
NC_035101.1	43975275	.	T	A	.	.	MAF_INRAE=20.833;MAF_USDA=16.071
NC_035101.1	43975315	.	G	A	.	.	MAF_USDA=3.279
NC_035101.1	43975486	.	T	C	.	.	MAF_USDA=2.459
NC_035101.1	43975491	.	G	A	.	.	MAF_INRAE=45.833;MAF_USDA=32.143
NC_035101.1	43975538	.	G	A	.	.	MAF_USDA=2.459
NC_035101.1	43975681	.	C	T	.	.	MAF_INRAE=42.5;MAF_USDA=3.279
NC_035101.1	43975761	.	G	A	.	.	MAF_INRAE=19.167;MAF_USDA=28.261
NC_035101.1	43975764	.	G	A	.	.	MAF_USDA=2.174
NC_035101.1	43975800	.	G	T	.	.	MAF_USDA=3.279
NC_035101.1	43975882	.	G	T	.	.	MAF_INRAE=20.0;MAF_USDA=28.261
NC_035101.1	43975998	.	T	C	.	.	MAF_USDA=1.639
NC_035101.1	43976001	.	T	G	.	.	MAF_INRAE=10.0;MAF_USDA=4.118
NC_035101.1	43976030	.	A	G	.	.	MAF_USDA=5.882
NC_035101.1	43976037	.	G	A	.	.	MAF_USDA=5.882
NC_035101.1	43976116	.	G	T	.	.	MAF_INRAE=45.833;MAF_USDA=29.762
NC_035101.1	43976166	.	G	A	.	.	MAF_INRAE=8.333;MAF_USDA=5.357
NC_035101.1	43976306	.	A	T	.	.	MAF_INRAE=2.5
NC_035101.1	43976454	.	T	G	.	.	MAF_USDA=3.571
NC_035101.1	43976470	.	T	A	.	.	MAF_INRAE=19.167;MAF_USDA=28.261
NC_035101.1	43976471	.	A	C	.	.	MAF_USDA=3.571
NC_035101.1	43976585	.	T	A	.	.	MAF_USDA=16.463
NC_035101.1	43976625	.	C	A	.	.	MAF_USDA=1.639
NC_035101.1	43976694	.	G	A	.	.	MAF_USDA=1.639
NC_035101.1	43976766	.	T	G	.	.	MAF_USDA=2.459
NC_035101.1	43976954	.	T	C	.	.	MAF_INRAE=19.167;MAF_USDA=15.882
NC_035101.1	43976970	.	G	C	.	.	MAF_USDA=2.459
NC_035101.1	43977007	.	C	T	.	.	MAF_USDA=1.639
NC_035101.1	43977014	.	T	C	.	.	MAF_USDA=1.639
NC_035101.1	43977036	.	C	A	.	.	MAF_USDA=2.459
NC_035101.1	43977038	.	C	A	.	.	MAF_USDA=2.459
NC_035101.1	43977057	.	T	C	.	.	MAF_USDA=12.5
NC_035101.1	43977088	.	TCAACAAG	TCAACAAT	.	.	MAF_USDA=20.833
NC_035101.1	43977138	.	C	A	.	.	MAF_USDA=2.174
NC_035101.1	43977192	.	C	A	.	.	MAF_USDA=2.174
NC_035101.1	43978556	.	G	A	.	.	MAF_USDA=3.279
NC_035101.1	43978574	.	A	G	.	.	MAF_USDA=2.459
NC_035101.1	43978660	.	G	T	.	.	MAF_USDA=1.667
NC_035101.1	43978670	.	G	C	.	.	MAF_USDA=2.5
NC_035101.1	43978673	.	A	T	.	.	MAF_USDA=5.0
NC_035101.1	43978709	.	C	T	.	.	MAF_INRAE=6.329;MAF_USDA=14.118
NC_035101.1	43978739	.	G	A	.	.	MAF_USDA=4.706
NC_035101.1	43978747	.	G	T	.	.	MAF_INRAE=47.468;MAF_USDA=22.917
NC_035101.1	43978794	.	C	G	.	.	MAF_INRAE=42.5;MAF_USDA=2.459
NC_035101.1	43978801	.	C	T	.	.	MAF_INRAE=10.759
NC_035101.1	43978831	.	C	G	.	.	MAF_USDA=11.765
NC_035101.1	43978863	.	C	G	.	.	MAF_USDA=5.738
NC_035101.1	43978884	.	G	T	.	.	MAF_INRAE=10.0
NC_035101.1	43978894	.	C	G	.	.	MAF_USDA=12.295
NC_035101.1	43978898	.	G	A	.	.	MAF_USDA=3.529
NC_035101.1	43978953	.	T	C	.	.	MAF_INRAE=15.789;MAF_USDA=11.765
NC_035101.1	43978965	.	C	T	.	.	MAF_USDA=6.557
NC_035101.1	43979119	.	G	C	.	.	MAF_INRAE=45.0;MAF_USDA=28.261
NC_035101.1	43979131	.	G	T	.	.	MAF_USDA=8.696
NC_035101.1	43979207	.	G	T	.	.	MAF_INRAE=40.833
NC_035101.1	43979279	.	G	A	.	.	MAF_INRAE=16.456;MAF_USDA=9.412
NC_035101.1	43979309	.	C	T	.	.	MAF_USDA=6.548
NC_035101.1	43979314	.	A	C	.	.	MAF_INRAE=11.392;MAF_USDA=4.167
NC_035101.1	43979420	.	C	T	.	.	MAF_USDA=13.529
NC_035101.1	43979452	.	G	A	.	.	MAF_USDA=3.529
NC_035101.1	43979496	.	C	T	.	.	MAF_INRAE=3.165;MAF_USDA=7.647
NC_035101.1	43979731	.	C	G	.	.	MAF_INRAE=15.789;MAF_USDA=5.294
NC_035101.1	43979821	.	C	A	.	.	MAF_INRAE=42.5;MAF_USDA=2.459
NC_035101.1	43979833	.	C	A	.	.	MAF_INRAE=42.5;MAF_USDA=2.459
NC_035101.1	43979834	.	C	T	.	.	MAF_USDA=11.475
NC_035101.1	43979835	.	G	C	.	.	MAF_INRAE=42.5;MAF_USDA=2.459
NC_035101.1	43979928	.	A	G	.	.	MAF_INRAE=1.667;MAF_USDA=1.176
NC_035101.1	43979937	.	G	A	.	.	MAF_INRAE=15.823;MAF_USDA=27.083
NC_035101.1	43979943	.	A	T	.	.	MAF_INRAE=21.519;MAF_USDA=2.083
NC_035101.1	43980002	.	G	A	.	.	MAF_INRAE=15.823;MAF_USDA=8.235
NC_035101.1	43980009	.	C	T	.	.	MAF_INRAE=47.5;MAF_USDA=34.118
NC_035101.1	43980115	.	C	A	.	.	MAF_USDA=1.639
NC_035101.1	43980117	.	A	G	.	.	MAF_INRAE=3.797
NC_035101.1	43980130	.	T	C	.	.	MAF_INRAE=48.101;MAF_USDA=25.0
NC_035101.1	43980166	.	A	C	.	.	MAF_INRAE=4.167;MAF_USDA=5.738
NC_035101.1	43980238	.	C	A	.	.	MAF_INRAE=1.667
NC_035101.1	43980299	.	A	G	.	.	MAF_INRAE=26.667;MAF_USDA=45.833
NC_035101.1	43980352	.	T	A	.	.	MAF_USDA=8.333
NC_035101.1	43980403	.	G	T	.	.	MAF_USDA=2.083
NC_035101.1	43980410	.	T	A	.	.	MAF_USDA=2.083
NC_035101.1	43980413	.	A	T	.	.	MAF_USDA=18.235
NC_035101.1	43980518	.	T	C	.	.	MAF_INRAE=15.823;MAF_USDA=22.917
NC_035101.1	43980560	.	G	A	.	.	MAF_USDA=2.459
NC_035101.1	43980659	.	T	C	.	.	MAF_INRAE=48.333;MAF_USDA=33.529
NC_035101.1	43980847	.	C	A	.	.	MAF_INRAE=4.167;MAF_USDA=6.557
NC_035101.1	43980899	.	A	C	.	.	MAF_INRAE=9.167
NC_035101.1	43980940	.	C	T	.	.	MAF_USDA=5.952
NC_035101.1	43981117	.	C	A	.	.	MAF_INRAE=25.833;MAF_USDA=46.471
NC_035101.1	43981143	.	T	G	.	.	MAF_USDA=8.333
NC_035101.1	43981201	.	G	T	.	.	MAF_INRAE=16.456;MAF_USDA=20.833
NC_035101.1	43981336	.	G	A	.	.	MAF_USDA=4.918
NC_035101.1	43981447	.	T	A	.	.	MAF_USDA=16.471
NC_035101.1	43981520	.	C	G	.	.	MAF_USDA=12.295
NC_035101.1	43981545	.	C	T	.	.	MAF_INRAE=13.291;MAF_USDA=20.588
NC_035101.1	43981546	.	A	G	.	.	MAF_INRAE=26.667;MAF_USDA=44.118
NC_035101.1	43981579	.	G	T	.	.	MAF_INRAE=15.19;MAF_USDA=7.647
NC_035101.1	43981605	.	C	T	.	.	MAF_INRAE=13.291;MAF_USDA=4.706
NC_035101.1	43981694	.	A	T	.	.	MAF_INRAE=13.158;MAF_USDA=6.471
NC_035101.1	43981699	.	G	T	.	.	MAF_USDA=14.583
NC_035101.1	43981787	.	T	G	.	.	MAF_USDA=4.706
NC_035101.1	43981843	.	C	T	.	.	MAF_USDA=1.639
NC_035101.1	43981864	.	G	A	.	.	MAF_INRAE=15.789;MAF_USDA=11.765
NC_035101.1	43981909	.	A	G	.	.	MAF_INRAE=15.19;MAF_USDA=22.917
NC_035101.1	43982017	.	T	C	.	.	MAF_USDA=1.639
NC_035101.1	43982061	.	C	T	.	.	MAF_INRAE=46.667;MAF_USDA=32.353
NC_035101.1	43982077	.	C	T	.	.	MAF_USDA=4.918
NC_035101.1	43982078	.	G	A	.	.	MAF_USDA=17.059
NC_035101.1	43982157	.	G	A	.	.	MAF_USDA=1.639
NC_035101.1	43982322	.	C	T	.	.	MAF_INRAE=49.367;MAF_USDA=33.529
NC_035101.1	43982329	.	T	C	.	.	MAF_INRAE=12.658;MAF_USDA=19.412
NC_035101.1	43982332	.	A	T	.	.	MAF_INRAE=48.333;MAF_USDA=33.529
NC_035101.1	43982333	.	C	T	.	.	MAF_INRAE=48.333;MAF_USDA=33.529
NC_035101.1	43982442	.	T	C	.	.	MAF_INRAE=6.329;MAF_USDA=16.667
NC_035101.1	43982459	.	C	A	.	.	MAF_INRAE=15.789;MAF_USDA=7.059
NC_035101.1	43982464	.	G	T	.	.	MAF_INRAE=16.456;MAF_USDA=22.917
NC_035101.1	43982498	.	A	C	.	.	MAF_INRAE=5.0
NC_035101.1	43982540	.	T	G	.	.	MAF_USDA=1.639
NC_035101.1	43982583	.	C	G	.	.	MAF_USDA=16.471
NC_035101.1	43982623	.	C	T	.	.	MAF_INRAE=13.291;MAF_USDA=6.25
NC_035101.1	43982709	.	G	A	.	.	MAF_INRAE=20.886;MAF_USDA=12.353
NC_035101.1	43982785	.	C	T	.	.	MAF_USDA=2.941
NC_035101.1	43982802	.	C	G	.	.	MAF_INRAE=4.167
NC_035101.1	43982804	.	G	T	.	.	MAF_USDA=5.294
NC_035101.1	43982810	.	C	T	.	.	MAF_INRAE=11.392;MAF_USDA=5.738
NC_035101.1	43982840	.	A	G	.	.	MAF_USDA=5.294
NC_035101.1	43982995	.	T	G	.	.	MAF_USDA=8.333
NC_035101.1	43983049	.	C	A	.	.	MAF_INRAE=41.667;MAF_USDA=2.459
NC_035101.1	43983057	.	C	T	.	.	MAF_USDA=1.639
NC_035101.1	43983189	.	T	C	.	.	MAF_INRAE=47.468;MAF_USDA=25.0
NC_035101.1	43983228	.	C	A	.	.	MAF_USDA=8.333
NC_035101.1	43983320	.	A	G	.	.	MAF_USDA=2.083
NC_035101.1	43983448	.	C	T	.	.	MAF_USDA=7.059
NC_035101.1	43983449	.	C	G	.	.	MAF_INRAE=49.167;MAF_USDA=39.412
NC_035101.1	43983490	.	A	C	.	.	MAF_INRAE=34.177;MAF_USDA=45.882
NC_035101.1	43983493	.	A	G	.	.	MAF_INRAE=20.0;MAF_USDA=22.917
NC_035101.1	43983498	.	C	T	.	.	MAF_INRAE=50.0;MAF_USDA=25.0
NC_035101.1	43983542	.	G	A	.	.	MAF_USDA=4.706
NC_035101.1	43983601	.	T	G	.	.	MAF_USDA=2.353
NC_035101.1	43983689	.	G	A	.	.	MAF_USDA=2.459
NC_035101.1	43983691	.	C	T	.	.	MAF_USDA=1.765
NC_035101.1	43983800	.	T	C	.	.	MAF_USDA=15.217
NC_035101.1	43983802	.	T	C	.	.	MAF_USDA=15.217
NC_035101.1	43983845	.	G	A	.	.	MAF_USDA=2.5
NC_035101.1	43983848	.	A	C	.	.	MAF_INRAE=21.519;MAF_USDA=22.619
NC_035101.1	43983939	.	T	C	.	.	MAF_USDA=1.639
NC_035101.1	43984008	.	A	C	.	.	MAF_INRAE=41.667;MAF_USDA=29.518
NC_035101.1	43984011	.	T	C	.	.	MAF_USDA=28.313
NC_035101.1	43984102	.	C	T	.	.	MAF_INRAE=21.053;MAF_USDA=19.565
NC_035101.1	43984216	.	C	A	.	.	MAF_INRAE=20.886;MAF_USDA=15.294
NC_035101.1	43984344	.	T	C	.	.	MAF_USDA=2.459
NC_035101.1	43984386	.	A	C	.	.	MAF_USDA=5.294
NC_035101.1	43984388	.	A	T	.	.	MAF_INRAE=41.667;MAF_USDA=2.459
NC_035101.1	43984390	.	G	C	.	.	MAF_INRAE=41.667;MAF_USDA=2.459
NC_035101.1	43984392	.	G	A	.	.	MAF_INRAE=41.667;MAF_USDA=2.459
NC_035101.1	43984486	.	C	T	.	.	MAF_USDA=4.098
NC_035101.1	43984530	.	GTTT	GTTG	.	.	MAF_USDA=22.917
NC_035101.1	43984533	.	T	G	.	.	MAF_INRAE=16.456
NC_035101.1	43984551	.	A	C	.	.	MAF_INRAE=9.494;MAF_USDA=36.471
NC_035101.1	43984581	.	C	T	.	.	MAF_USDA=12.295
NC_035101.1	43984586	.	T	C	.	.	MAF_INRAE=13.291;MAF_USDA=4.706
NC_035101.1	43984656	.	G	C	.	.	MAF_INRAE=48.734;MAF_USDA=34.118
NC_035101.1	43984687	.	C	T	.	.	MAF_USDA=1.639
NC_035101.1	43984712	.	G	A	.	.	MAF_INRAE=5.263;MAF_USDA=27.083
NC_035101.1	43984758	.	T	G	.	.	MAF_USDA=2.083
NC_035101.1	43984891	.	A	T	.	.	MAF_USDA=1.639
NC_035101.1	43984929	.	G	A	.	.	MAF_INRAE=5.263
NC_035101.1	43985005	.	A	C	.	.	MAF_INRAE=21.053;MAF_USDA=36.471
NC_035101.1	43985017	.	A	C	.	.	MAF_USDA=13.934
NC_035101.1	43985030	.	TA	TC	.	.	MAF_USDA=25.0
NC_035101.1	43985037	.	G	C	.	.	MAF_USDA=10.417
NC_035101.1	43985119	.	G	A	.	.	MAF_USDA=10.417
NC_035101.1	43985138	.	T	C	.	.	MAF_USDA=9.836
NC_035101.1	43985139	.	G	T	.	.	MAF_USDA=9.016
NC_035101.1	43985140	.	G	C	.	.	MAF_USDA=9.836
NC_035101.1	43985142	.	T	A	.	.	MAF_USDA=9.836
NC_035101.1	43985160	.	G	A	.	.	MAF_USDA=10.417
NC_035101.1	43985166	.	T	A	.	.	MAF_USDA=12.5
NC_035101.1	43985173	.	G	A	.	.	MAF_USDA=2.083
NC_035101.1	43985176	.	T	C	.	.	MAF_USDA=16.471
NC_035101.1	43985212	.	G	A	.	.	MAF_INRAE=5.263;MAF_USDA=7.647
NC_035101.1	43985271	.	C	G	.	.	MAF_USDA=18.235
NC_035101.1	43985273	.	C	A	.	.	MAF_USDA=8.333
NC_035101.1	43985275	.	T	A	.	.	MAF_USDA=18.824
NC_035101.1	43985365	.	T	C	.	.	MAF_INRAE=47.368;MAF_USDA=32.353
NC_035101.1	43985414	.	G	A	.	.	MAF_INRAE=5.263;MAF_USDA=12.5
NC_035101.1	43985432	.	T	G	.	.	MAF_USDA=1.667
NC_035101.1	43985441	.	A	G	.	.	MAF_USDA=5.952
NC_035101.1	43985445	.	G	A	.	.	MAF_INRAE=15.789;MAF_USDA=7.738
NC_035101.1	43985497	.	T	C	.	.	MAF_USDA=5.357
NC_035101.1	43985502	.	C	T	.	.	MAF_INRAE=47.368;MAF_USDA=32.738
NC_035101.1	43985540	.	T	C	.	.	MAF_USDA=1.667
NC_035101.1	43985752	.	G	A	.	.	MAF_INRAE=26.316;MAF_USDA=14.881
NC_035101.1	43985842	.	T	C	.	.	MAF_USDA=22.917
NC_035101.1	43985898	.	T	A	.	.	MAF_INRAE=10.526
NC_035101.1	43985935	.	T	C	.	.	MAF_USDA=6.548
NC_035101.1	43985970	.	T	G	.	.	MAF_INRAE=5.263;MAF_USDA=22.917
NC_035101.1	43986078	.	G	A	.	.	MAF_USDA=2.083
NC_035101.1	43986132	.	C	A	.	.	MAF_USDA=1.667
NC_035101.1	43986234	.	G	A	.	.	MAF_INRAE=47.368;MAF_USDA=33.333
NC_035101.1	43986294	.	C	A	.	.	MAF_INRAE=5.263;MAF_USDA=22.917
NC_035101.1	43986427	.	T	C	.	.	MAF_INRAE=5.263;MAF_USDA=22.917
NC_035101.1	43986515	.	C	T	.	.	MAF_USDA=1.667
NC_035101.1	43986516	.	G	A	.	.	MAF_INRAE=5.263;MAF_USDA=25.0
NC_035101.1	43986602	.	C	A	.	.	MAF_INRAE=5.263;MAF_USDA=22.917
NC_035101.1	43986664	.	A	C	.	.	MAF_INRAE=47.368;MAF_USDA=39.286
NC_035101.1	43986831	.	C	A	.	.	MAF_INRAE=47.368;MAF_USDA=33.929
NC_035101.1	43986832	.	G	A	.	.	MAF_USDA=7.738
NC_035101.1	43986873	.	T	G	.	.	MAF_INRAE=15.789;MAF_USDA=5.952
NC_035101.1	43986979	.	T	G	.	.	MAF_USDA=2.083
NC_035101.1	43987038	.	A	C	.	.	MAF_INRAE=5.263;MAF_USDA=22.917
NC_035101.1	43987145	.	T	C	.	.	MAF_USDA=2.941
NC_035101.1	43987169	.	C	T	.	.	MAF_USDA=1.639
NC_035101.1	43987207	.	G	A	.	.	MAF_USDA=5.294
NC_035101.1	43987269	.	C	G	.	.	MAF_INRAE=15.789;MAF_USDA=7.647
NC_035101.1	43987270	.	G	A	.	.	MAF_USDA=7.647
NC_035101.1	43987338	.	T	C	.	.	MAF_USDA=5.882
NC_035101.1	43987367	.	G	T	.	.	MAF_INRAE=26.316;MAF_USDA=15.294
NC_035101.1	43987456	.	G	A	.	.	MAF_INRAE=5.263
NC_035101.1	43987668	.	G	A	.	.	MAF_INRAE=5.263;MAF_USDA=22.917
NC_035101.1	43987731	.	G	A	.	.	MAF_USDA=2.459
NC_035101.1	43987742	.	C	T	.	.	MAF_USDA=8.235
NC_035101.1	43987833	.	C	T	.	.	MAF_INRAE=5.263
NC_035101.1	43987969	.	G	T	.	.	MAF_INRAE=21.053;MAF_USDA=14.118
NC_035101.1	43987991	.	G	T	.	.	MAF_USDA=2.941
NC_035101.1	43988117	.	C	T	.	.	MAF_INRAE=31.579;MAF_USDA=16.471
NC_035101.1	43988314	.	G	A	.	.	MAF_INRAE=5.263
NC_035101.1	43988332	.	C	T	.	.	MAF_USDA=1.639
NC_035101.1	43988443	.	G	T	.	.	MAF_USDA=2.459
NC_035101.1	43988448	.	G	A	.	.	MAF_INRAE=5.263;MAF_USDA=22.917
NC_035101.1	43988493	.	C	T	.	.	MAF_USDA=2.459
NC_035101.1	43988513	.	A	G	.	.	MAF_USDA=4.167
NC_035101.1	43988574	.	T	C	.	.	MAF_INRAE=21.053;MAF_USDA=14.706
NC_035101.1	43988800	.	G	A	.	.	MAF_USDA=1.639
NC_035101.1	43988831	.	G	A	.	.	MAF_USDA=5.738
NC_035101.1	43988873	.	A	T	.	.	MAF_INRAE=21.053;MAF_USDA=14.118
NC_035101.1	43989016	.	G	A	.	.	MAF_INRAE=15.789;MAF_USDA=8.235
NC_035101.1	43989053	.	T	C	.	.	MAF_INRAE=21.053;MAF_USDA=12.941
NC_035101.1	43989352	.	A	G	.	.	MAF_USDA=6.557
NC_035101.1	43989377	.	A	C	.	.	MAF_INRAE=47.368
NC_035101.1	43989395	.	C	A	.	.	MAF_INRAE=5.263
NC_035101.1	43989412	.	G	A	.	.	MAF_INRAE=15.789;MAF_USDA=7.059
NC_035101.1	43989569	.	A	T	.	.	MAF_USDA=2.459
NC_035101.1	43989594	.	G	T	.	.	MAF_USDA=1.639
NC_035101.1	43989630	.	C	G	.	.	MAF_INRAE=48.101;MAF_USDA=40.0
NC_035101.1	43989767	.	A	G	.	.	MAF_INRAE=47.468;MAF_USDA=36.471
NC_035101.1	43989802	.	G	T	.	.	MAF_USDA=2.941
NC_035101.1	43989830	.	T	A	.	.	MAF_USDA=1.639
NC_035101.1	43989849	.	A	T	.	.	MAF_USDA=1.639
NC_035101.1	43989876	.	C	T	.	.	MAF_USDA=1.639
NC_035101.1	43989882	.	A	C	.	.	MAF_INRAE=3.165
NC_035101.1	43989926	.	C	A	.	.	MAF_INRAE=21.519;MAF_USDA=15.294
NC_035101.1	43989942	.	C	T	.	.	MAF_USDA=5.882
NC_035101.1	43989998	.	C	A	.	.	MAF_USDA=2.353
NC_035101.1	43990107	.	A	C	.	.	MAF_INRAE=5.833;MAF_USDA=22.917
NC_035101.1	43990108	.	T	A	.	.	MAF_USDA=2.941
NC_035101.1	43990112	.	C	A	.	.	MAF_INRAE=47.468;MAF_USDA=34.118
NC_035101.1	43990164	.	C	T	.	.	MAF_INRAE=12.025;MAF_USDA=6.557
NC_035101.1	43990233	.	G	A	.	.	MAF_INRAE=17.5;MAF_USDA=22.917
NC_035101.1	43990249	.	A	T	.	.	MAF_USDA=2.459
NC_035101.1	43990253	.	T	C	.	.	MAF_USDA=38.235
NC_035101.1	43990271	.	A	C	.	.	MAF_INRAE=15.823;MAF_USDA=20.833
NC_035101.1	43990272	.	G	A	.	.	MAF_USDA=2.459
NC_035101.1	43990291	.	A	T	.	.	MAF_USDA=8.333
NC_035101.1	43990294	.	C	T	.	.	MAF_USDA=2.459
NC_035101.1	43990295	.	G	T	.	.	MAF_USDA=3.279
NC_035101.1	43990299	.	A	C	.	.	MAF_INRAE=21.053;MAF_USDA=6.557
NC_035101.1	43990301	.	A	T	.	.	MAF_INRAE=26.316;MAF_USDA=20.0
NC_035101.1	43990316	.	A	C	.	.	MAF_INRAE=16.456;MAF_USDA=22.917
NC_035101.1	43990352	.	G	A	.	.	MAF_INRAE=16.456;MAF_USDA=7.647
NC_035101.1	43990379	.	C	A	.	.	MAF_USDA=10.656
NC_035101.1	43990507	.	G	T	.	.	MAF_INRAE=10.0;MAF_USDA=4.098
NC_035101.1	43990530	.	G	T	.	.	MAF_USDA=1.639
NC_035101.1	43990627	.	G	T	.	.	MAF_INRAE=12.658;MAF_USDA=5.294
NC_035101.1	43990789	.	A	C	.	.	MAF_INRAE=41.667;MAF_USDA=2.459
NC_035101.1	43990854	.	G	A	.	.	MAF_USDA=2.941
NC_035101.1	43990972	.	G	A	.	.	MAF_USDA=1.639
NC_035101.1	43991012	.	G	T	.	.	MAF_USDA=3.529
NC_035101.1	43991018	.	C	T	.	.	MAF_USDA=1.639
NC_035101.1	43991019	.	G	A	.	.	MAF_INRAE=4.167;MAF_USDA=2.459
NC_035101.1	43991053	.	C	T	.	.	MAF_INRAE=15.789;MAF_USDA=7.647
NC_035101.1	43991125	.	T	C	.	.	MAF_USDA=2.459
NC_035101.1	43991154	.	T	C	.	.	MAF_USDA=2.459
NC_035101.1	43991181	.	T	C	.	.	MAF_INRAE=10.127;MAF_USDA=36.471
NC_035101.1	43991182	.	G	A	.	.	MAF_USDA=2.459
NC_035101.1	43991192	.	C	T	.	.	MAF_INRAE=16.456;MAF_USDA=8.235
NC_035101.1	43991213	.	T	C	.	.	MAF_INRAE=41.667;MAF_USDA=2.459
NC_035101.1	43991323	.	C	T	.	.	MAF_INRAE=3.165
NC_035101.1	43991360	.	A	G	.	.	MAF_INRAE=31.013;MAF_USDA=46.471
NC_035101.1	43991419	.	T	G	.	.	MAF_USDA=4.706
NC_035101.1	43991528	.	T	C	.	.	MAF_INRAE=5.263;MAF_USDA=22.917
NC_035101.1	43991680	.	C	T	.	.	MAF_USDA=2.459
NC_035101.1	43991804	.	A	G	.	.	MAF_USDA=9.836
NC_035101.1	43991805	.	C	T	.	.	MAF_USDA=2.941
NC_035101.1	43991848	.	C	T	.	.	MAF_INRAE=25.833;MAF_USDA=48.824
NC_035101.1	43991849	.	A	G	.	.	MAF_INRAE=5.833;MAF_USDA=36.471
NC_035101.1	43991862	.	C	T	.	.	MAF_INRAE=16.456;MAF_USDA=22.917
NC_035101.1	43992011	.	T	A	.	.	MAF_USDA=4.918
NC_035101.1	43992028	.	T	G	.	.	MAF_INRAE=6.329;MAF_USDA=14.118
NC_035101.1	43992057	.	A	T	.	.	MAF_INRAE=15.19;MAF_USDA=22.917
NC_035101.1	43992101	.	G	A	.	.	MAF_USDA=2.459
NC_035101.1	43992254	.	G	A	.	.	MAF_INRAE=21.519;MAF_USDA=21.765
NC_035101.1	43992269	.	G	T	.	.	MAF_INRAE=16.456;MAF_USDA=22.917
NC_035101.1	43992284	.	C	T	.	.	MAF_INRAE=6.329;MAF_USDA=13.69
NC_035101.1	43992286	.	T	G	.	.	MAF_INRAE=1.667
NC_035101.1	43992329	.	G	T	.	.	MAF_INRAE=48.101;MAF_USDA=27.059
NC_035101.1	43992331	.	A	T	.	.	MAF_USDA=1.639
NC_035101.1	43992363	.	A	C	.	.	MAF_INRAE=15.19;MAF_USDA=22.917
NC_035101.1	43992539	.	A	C	.	.	MAF_INRAE=13.291;MAF_USDA=5.882
NC_035101.1	43992547	.	G	T	.	.	MAF_INRAE=41.667;MAF_USDA=2.459
NC_035101.1	43992570	.	G	T	.	.	MAF_INRAE=4.167;MAF_USDA=6.557
NC_035101.1	43992583	.	G	A	.	.	MAF_INRAE=1.667
NC_035101.1	43992938	.	A	T	.	.	MAF_USDA=21.176
NC_035101.1	43993007	.	T	C	.	.	MAF_INRAE=13.291;MAF_USDA=14.118
NC_035101.1	43993027	.	C	T	.	.	MAF_INRAE=15.789;MAF_USDA=5.882
NC_035101.1	43993039	.	A	T	.	.	MAF_USDA=1.639
NC_035101.1	43993064	.	G	A	.	.	MAF_USDA=1.639
NC_035101.1	43993065	.	C	A	.	.	MAF_INRAE=40.833;MAF_USDA=2.459
NC_035101.1	43993109	.	C	A	.	.	MAF_INRAE=4.167
NC_035101.1	43993138	.	G	A	.	.	MAF_USDA=13.529
NC_035101.1	43993147	.	A	T	.	.	MAF_INRAE=22.152;MAF_USDA=19.412
NC_035101.1	43993174	.	G	A	.	.	MAF_INRAE=40.833;MAF_USDA=2.459
NC_035101.1	43993201	.	A	G	.	.	MAF_INRAE=20.886;MAF_USDA=41.176
NC_035101.1	43993240	.	A	C	.	.	MAF_INRAE=40.833;MAF_USDA=2.459
NC_035101.1	43993241	.	G	A	.	.	MAF_INRAE=40.833;MAF_USDA=2.459
NC_035101.1	43993248	.	C	A	.	.	MAF_INRAE=10.759;MAF_USDA=35.882
NC_035101.1	43993337	.	G	A	.	.	MAF_USDA=3.279
NC_035101.1	43993467	.	A	C	.	.	MAF_INRAE=40.833;MAF_USDA=2.459
NC_035101.1	43993529	.	G	T	.	.	MAF_INRAE=30.38;MAF_USDA=34.118
NC_035101.1	43993666	.	C	T	.	.	MAF_INRAE=31.646;MAF_USDA=34.118
NC_035101.1	43993682	.	C	A	.	.	MAF_USDA=3.279
NC_035101.1	43993735	.	C	T	.	.	MAF_INRAE=49.167;MAF_USDA=14.706
NC_035101.1	43993755	.	T	G	.	.	MAF_USDA=1.639
NC_035101.1	43993856	.	C	T	.	.	MAF_INRAE=4.167;MAF_USDA=3.279
NC_035101.1	43993857	.	G	T	.	.	MAF_INRAE=21.519;MAF_USDA=22.353
NC_035101.1	43993898	.	T	C	.	.	MAF_INRAE=42.5
NC_035101.1	43993991	.	T	C	.	.	MAF_INRAE=31.013;MAF_USDA=40.0
NC_035101.1	43994044	.	G	T	.	.	MAF_USDA=2.459
NC_035101.1	43994045	.	C	G	.	.	MAF_USDA=2.083
NC_035101.1	43994154	.	G	T	.	.	MAF_INRAE=17.089;MAF_USDA=22.917
NC_035101.1	43994260	.	A	C	.	.	MAF_INRAE=31.013;MAF_USDA=33.529
NC_035101.1	43994326	.	G	A	.	.	MAF_INRAE=42.5;MAF_USDA=2.459
NC_035101.1	43994402	.	C	T	.	.	MAF_USDA=4.918
NC_035101.1	43994403	.	T	G	.	.	MAF_USDA=2.941
NC_035101.1	43994439	.	C	G	.	.	MAF_INRAE=31.013;MAF_USDA=39.412
NC_035101.1	43994449	.	A	T	.	.	MAF_INRAE=13.291;MAF_USDA=14.118
NC_035101.1	43994522	.	G	T	.	.	MAF_INRAE=41.667;MAF_USDA=2.459
NC_035101.1	43994551	.	G	C	.	.	MAF_USDA=2.083
NC_035101.1	43994645	.	G	T	.	.	MAF_USDA=1.667
NC_035101.1	43994735	.	C	T	.	.	MAF_INRAE=32.278;MAF_USDA=40.0
NC_035101.1	43994929	.	G	A	.	.	MAF_USDA=4.918
NC_035101.1	43994940	.	G	A	.	.	MAF_USDA=4.918
NC_035101.1	43994943	.	C	A	.	.	MAF_USDA=4.918
NC_035101.1	43994944	.	G	T	.	.	MAF_USDA=13.529
NC_035101.1	43994967	.	T	G	.	.	MAF_USDA=2.459
NC_035101.1	43995079	.	T	C	.	.	MAF_INRAE=4.167;MAF_USDA=6.557
NC_035101.1	43995178	.	C	T	.	.	MAF_INRAE=3.165
NC_035101.1	43995284	.	C	G	.	.	MAF_INRAE=31.013;MAF_USDA=42.353
NC_035101.1	43995445	.	C	T	.	.	MAF_USDA=2.459
NC_035101.1	43995511	.	A	C	.	.	MAF_INRAE=31.013;MAF_USDA=32.738
NC_035101.1	43995576	.	C	T	.	.	MAF_INRAE=13.291;MAF_USDA=7.738
NC_035101.1	43995789	.	G	T	.	.	MAF_USDA=2.941
NC_035101.1	43995979	.	C	T	.	.	MAF_INRAE=15.789;MAF_USDA=7.059
NC_035101.1	43996101	.	T	C	.	.	MAF_INRAE=20.886;MAF_USDA=21.176
NC_035101.1	43996123	.	G	A	.	.	MAF_INRAE=31.013;MAF_USDA=42.941
NC_035101.1	43996222	.	C	T	.	.	MAF_INRAE=17.089;MAF_USDA=22.917
NC_035101.1	43996226	.	A	G	.	.	MAF_INRAE=20.253;MAF_USDA=22.353
NC_035101.1	43996256	.	C	A	.	.	MAF_USDA=2.941
NC_035101.1	43996258	.	T	C	.	.	MAF_INRAE=31.013;MAF_USDA=34.118
NC_035101.1	43996320	.	G	T	.	.	MAF_INRAE=13.291;MAF_USDA=2.941
NC_035101.1	43996331	.	G	A	.	.	MAF_USDA=2.459
NC_035101.1	43996480	.	T	A	.	.	MAF_USDA=2.459
NC_035101.1	43996811	.	C	A	.	.	MAF_USDA=2.941
NC_035101.1	43996828	.	G	A	.	.	MAF_INRAE=3.165
NC_035101.1	43996904	.	C	A	.	.	MAF_INRAE=3.165
NC_035101.1	43996919	.	T	G	.	.	MAF_USDA=5.738
NC_035101.1	43996973	.	G	A	.	.	MAF_USDA=1.639
NC_035101.1	43997009	.	T	G	.	.	MAF_USDA=2.941
NC_035101.1	43997012	.	T	C	.	.	MAF_INRAE=27.5;MAF_USDA=32.353
NC_035101.1	43997036	.	C	T	.	.	MAF_INRAE=2.5;MAF_USDA=11.176
NC_035101.1	43997054	.	G	T	.	.	MAF_INRAE=21.519;MAF_USDA=6.25
NC_035101.1	43997090	.	A	G	.	.	MAF_INRAE=3.165
NC_035101.1	43997217	.	A	C	.	.	MAF_INRAE=31.013;MAF_USDA=38.824
NC_035101.1	43997218	.	G	A	.	.	MAF_USDA=2.459
NC_035101.1	43997253	.	T	A	.	.	MAF_USDA=4.167
NC_035101.1	43997288	.	C	A	.	.	MAF_INRAE=27.5;MAF_USDA=40.0
NC_035101.1	43997465	.	A	C	.	.	MAF_INRAE=3.165
NC_035101.1	43997548	.	T	C	.	.	MAF_USDA=1.639
NC_035101.1	43997664	.	A	C	.	.	MAF_INRAE=15.789;MAF_USDA=5.882
NC_035101.1	43997666	.	T	G	.	.	MAF_INRAE=6.329;MAF_USDA=14.118
NC_035101.1	43997963	.	C	T	.	.	MAF_USDA=2.941
NC_035101.1	43998075	.	T	C	.	.	MAF_USDA=1.639
NC_035101.1	43998122	.	G	T	.	.	MAF_USDA=1.639
NC_035101.1	43998136	.	T	C	.	.	MAF_INRAE=3.165
NC_035101.1	43998185	.	G	A	.	.	MAF_USDA=1.639
NC_035101.1	43998249	.	C	T	.	.	MAF_INRAE=4.167
NC_035101.1	43998304	.	T	C	.	.	MAF_INRAE=41.667
NC_035101.1	43998456	.	C	T	.	.	MAF_USDA=2.459
NC_035101.1	43998461	.	T	C	.	.	MAF_INRAE=15.789;MAF_USDA=11.765
NC_035101.1	43998464	.	T	A	.	.	MAF_INRAE=20.886;MAF_USDA=21.765
NC_035101.1	43998497	.	T	A	.	.	MAF_USDA=2.459
NC_035101.1	43998566	.	C	A	.	.	MAF_USDA=1.639
NC_035101.1	43998580	.	G	A	.	.	MAF_USDA=2.459
NC_035101.1	43998596	.	T	C	.	.	MAF_INRAE=31.646;MAF_USDA=41.765
NC_035101.1	43998630	.	C	G	.	.	MAF_USDA=1.639
NC_035101.1	43998638	.	G	A	.	.	MAF_INRAE=32.278;MAF_USDA=33.529
NC_035101.1	43998871	.	C	T	.	.	MAF_USDA=2.459
NC_035101.1	43999144	.	A	T	.	.	MAF_USDA=2.941
NC_035101.1	43999174	.	C	A	.	.	MAF_INRAE=42.5;MAF_USDA=1.639
NC_035101.1	43999270	.	C	A	.	.	MAF_INRAE=15.789;MAF_USDA=8.235
NC_035101.1	43999299	.	T	C	.	.	MAF_INRAE=13.158;MAF_USDA=7.059
NC_035101.1	43999311	.	C	G	.	.	MAF_USDA=1.639
NC_035101.1	43999375	.	A	T	.	.	MAF_USDA=2.941
NC_035101.1	43999434	.	C	A	.	.	MAF_USDA=2.459
NC_035101.1	43999594	.	G	T	.	.	MAF_INRAE=6.329;MAF_USDA=14.118
NC_035101.1	43999599	.	T	A	.	.	MAF_INRAE=20.253;MAF_USDA=10.0
NC_035101.1	43999634	.	C	T	.	.	MAF_INRAE=42.5;MAF_USDA=2.459
NC_035101.1	43999691	.	T	G	.	.	MAF_INRAE=42.5;MAF_USDA=2.459
NC_035101.1	43999953	.	C	A	.	.	MAF_INRAE=31.013;MAF_USDA=41.176
NC_035101.1	44000040	.	C	T	.	.	MAF_INRAE=15.789;MAF_USDA=7.059
NC_035101.1	44000106	.	G	A	.	.	MAF_INRAE=20.886;MAF_USDA=21.429
NC_035101.1	44000108	.	T	C	.	.	MAF_INRAE=31.013;MAF_USDA=43.452
NC_035101.1	44000157	.	T	C	.	.	MAF_USDA=1.667
NC_035101.1	44000208	.	C	T	.	.	MAF_USDA=1.639
NC_035101.1	44000351	.	T	C	.	.	MAF_USDA=5.738
NC_035101.1	44000473	.	A	C	.	.	MAF_INRAE=42.5
NC_035101.1	44000482	.	A	G	.	.	MAF_INRAE=31.013;MAF_USDA=41.765
NC_035101.1	44000542	.	G	C	.	.	MAF_INRAE=6.329;MAF_USDA=14.706
NC_035101.1	44000712	.	T	A	.	.	MAF_USDA=4.118
NC_035101.1	44000742	.	A	C	.	.	MAF_INRAE=11.392;MAF_USDA=6.557
NC_035101.1	44000763	.	A	G	.	.	MAF_USDA=2.459
NC_035101.1	44000875	.	G	T	.	.	MAF_USDA=2.941
NC_035101.1	44000934	.	C	A	.	.	MAF_INRAE=3.165
NC_035101.1	44000962	.	C	T	.	.	MAF_INRAE=13.924
NC_035101.1	44000993	.	A	C	.	.	MAF_USDA=1.667
NC_035101.1	44000998	.	A	T	.	.	MAF_USDA=4.098
NC_035101.1	44001001	.	C	T	.	.	MAF_USDA=16.667
NC_035101.1	44001078	.	T	G	.	.	MAF_INRAE=5.0;MAF_USDA=8.197
NC_035101.1	44001086	.	A	T	.	.	MAF_USDA=1.639
NC_035101.1	44001094	.	T	G	.	.	MAF_INRAE=29.167
NC_035101.1	44001364	.	G	A	.	.	MAF_USDA=5.882
NC_035101.1	44001383	.	A	C	.	.	MAF_INRAE=22.152;MAF_USDA=21.176
NC_035101.1	44001398	.	C	A	.	.	MAF_USDA=2.083
NC_035101.1	44001503	.	C	T	.	.	MAF_USDA=1.639
NC_035101.1	44001716	.	G	A	.	.	MAF_USDA=2.459
NC_035101.1	44001817	.	G	A	.	.	MAF_USDA=1.639
NC_035101.1	44001854	.	C	T	.	.	MAF_USDA=5.294
NC_035101.1	44001881	.	G	C	.	.	MAF_INRAE=15.789;MAF_USDA=5.952
NC_035101.1	44001929	.	T	C	.	.	MAF_USDA=1.639
NC_035101.1	44002014	.	C	T	.	.	MAF_INRAE=13.291;MAF_USDA=5.882
NC_035101.1	44002059	.	A	C	.	.	MAF_INRAE=15.789;MAF_USDA=7.059
NC_035101.1	44002159	.	T	A	.	.	MAF_USDA=2.459
NC_035101.1	44002164	.	A	C	.	.	MAF_USDA=10.656
NC_035101.1	44002197	.	T	C	.	.	MAF_USDA=10.656
NC_035101.1	44002198	.	G	T	.	.	MAF_USDA=10.656
NC_035101.1	44002200	.	T	G	.	.	MAF_INRAE=31.013;MAF_USDA=34.706
NC_035101.1	44002201	.	A	G	.	.	MAF_INRAE=25.833;MAF_USDA=41.176
NC_035101.1	44002242	.	C	T	.	.	MAF_INRAE=13.291;MAF_USDA=13.529
NC_035101.1	44002259	.	G	T	.	.	MAF_INRAE=13.291;MAF_USDA=5.882
NC_035101.1	44002368	.	T	G	.	.	MAF_INRAE=31.013;MAF_USDA=34.706
NC_035101.1	44002668	.	G	T	.	.	MAF_USDA=1.639
NC_035101.1	44002672	.	C	T	.	.	MAF_INRAE=31.646;MAF_USDA=41.176
NC_035101.1	44002695	.	G	T	.	.	MAF_INRAE=9.494
NC_035101.1	44002702	.	T	G	.	.	MAF_INRAE=46.203;MAF_USDA=16.471
NC_035101.1	44002958	.	G	A	.	.	MAF_USDA=22.917
NC_035101.1	44002965	.	G	A	.	.	MAF_USDA=22.917
NC_035101.1	44002967	.	G	A	.	.	MAF_USDA=22.917
NC_035101.1	44003081	.	A	G	.	.	MAF_USDA=5.882
NC_035101.1	44003291	.	T	G	.	.	MAF_INRAE=15.789;MAF_USDA=5.294
NC_035101.1	44003389	.	A	C	.	.	MAF_INRAE=4.167;MAF_USDA=5.738
NC_035101.1	44003453	.	A	C	.	.	MAF_INRAE=24.684;MAF_USDA=42.353
NC_035101.1	44003578	.	G	T	.	.	MAF_USDA=2.459
NC_035101.1	44003595	.	A	G	.	.	MAF_INRAE=16.456;MAF_USDA=22.917
NC_035101.1	44003610	.	C	G	.	.	MAF_INRAE=16.456;MAF_USDA=22.917
NC_035101.1	44003640	.	G	T	.	.	MAF_INRAE=15.789;MAF_USDA=7.647
NC_035101.1	44003689	.	T	G	.	.	MAF_INRAE=13.291;MAF_USDA=14.706
NC_035101.1	44003697	.	A	T	.	.	MAF_USDA=4.098
NC_035101.1	44003840	.	C	A	.	.	MAF_USDA=14.706
NC_035101.1	44003841	.	T	C	.	.	MAF_USDA=14.706
NC_035101.1	44003951	.	A	G	.	.	MAF_USDA=10.588
NC_035101.1	44004224	.	A	C	.	.	MAF_INRAE=47.368;MAF_USDA=25.0
NC_035101.1	44004543	.	C	G	.	.	MAF_INRAE=2.5
NC_035101.1	44004714	.	G	A	.	.	MAF_USDA=1.639
NC_035101.1	44004759	.	G	A	.	.	MAF_INRAE=13.924;MAF_USDA=15.294
NC_035101.1	44004909	.	A	G	.	.	MAF_USDA=2.083
NC_035101.1	44005004	.	C	T	.	.	MAF_INRAE=15.789;MAF_USDA=7.059
NC_035101.1	44005011	.	C	A	.	.	MAF_USDA=18.235
NC_035101.1	44005014	.	C	G	.	.	MAF_INRAE=6.329;MAF_USDA=12.941
NC_035101.1	44005030	.	A	T	.	.	MAF_USDA=8.333
NC_035101.1	44005085	.	A	C	.	.	MAF_USDA=5.294
NC_035101.1	44005108	.	A	T	.	.	MAF_INRAE=6.329;MAF_USDA=12.941
NC_035101.1	44005211	.	C	T	.	.	MAF_USDA=5.882
NC_035101.1	44005309	.	A	C	.	.	MAF_USDA=2.941
NC_035101.1	44005362	.	G	T	.	.	MAF_INRAE=40.0;MAF_USDA=2.459
NC_035101.1	44005425	.	T	C	.	.	MAF_INRAE=16.456;MAF_USDA=22.917
NC_035101.1	44005455	.	G	A	.	.	MAF_INRAE=42.5;MAF_USDA=2.459
NC_035101.1	44005461	.	T	C	.	.	MAF_USDA=1.639
NC_035101.1	44005522	.	TGTGGCTCCGTTTCTATG	TGTGGCTCCGTTTCTATA	.	.	MAF_USDA=6.25
NC_035101.1	44005572	.	C	T	.	.	MAF_INRAE=21.519;MAF_USDA=19.412
NC_035101.1	44005665	.	C	A	.	.	MAF_INRAE=10.0;MAF_USDA=4.098
NC_035101.1	44005716	.	G	T	.	.	MAF_INRAE=15.789;MAF_USDA=7.059
NC_035101.1	44005757	.	G	C	.	.	MAF_USDA=1.639
NC_035101.1	44005805	.	G	A	.	.	MAF_INRAE=16.456;MAF_USDA=22.917
NC_035101.1	44005951	.	C	T	.	.	MAF_INRAE=31.013;MAF_USDA=37.059
NC_035101.1	44005999	.	G	A	.	.	MAF_INRAE=31.013;MAF_USDA=40.588
NC_035101.1	44006023	.	G	T	.	.	MAF_USDA=2.459
NC_035101.1	44006083	.	G	A	.	.	MAF_INRAE=21.519;MAF_USDA=21.765
NC_035101.1	44006097	.	A	C	.	.	MAF_INRAE=3.165
NC_035101.1	44006106	.	C	T	.	.	MAF_INRAE=4.167;MAF_USDA=6.557
NC_035101.1	44006116	.	C	T	.	.	MAF_USDA=1.667
NC_035101.1	44006123	.	G	A	.	.	MAF_USDA=1.667
NC_035101.1	44006398	.	C	A	.	.	MAF_INRAE=15.789;MAF_USDA=5.294
NC_035101.1	44006693	.	G	A	.	.	MAF_USDA=4.098
NC_035101.1	44006712	.	C	T	.	.	MAF_INRAE=21.519;MAF_USDA=19.412
NC_035101.1	44006787	.	A	G	.	.	MAF_INRAE=9.494;MAF_USDA=32.353
NC_035101.1	44006816	.	T	A	.	.	MAF_INRAE=9.494;MAF_USDA=28.235
NC_035101.1	44006921	.	A	C	.	.	MAF_USDA=1.639
NC_035101.1	44006968	.	A	T	.	.	MAF_INRAE=13.291;MAF_USDA=2.353
NC_035101.1	44007012	.	A	C	.	.	MAF_INRAE=31.646;MAF_USDA=31.765
NC_035101.1	44007064	.	C	T	.	.	MAF_USDA=1.639
NC_035101.1	44007096	.	C	T	.	.	MAF_INRAE=21.519;MAF_USDA=41.176
NC_035101.1	44007197	.	T	C	.	.	MAF_USDA=10.656
NC_035101.1	44007234	.	G	T	.	.	MAF_INRAE=31.013;MAF_USDA=32.353
NC_035101.1	44007531	.	T	C	.	.	MAF_USDA=2.459
NC_035101.1	44007535	.	G	C	.	.	MAF_USDA=21.765
NC_035101.1	44007559	.	C	A	.	.	MAF_INRAE=26.316;MAF_USDA=19.412
NC_035101.1	44007607	.	C	T	.	.	MAF_INRAE=9.494;MAF_USDA=26.471
NC_035101.1	44007623	.	T	C	.	.	MAF_USDA=1.639
NC_035101.1	44007698	.	C	A	.	.	MAF_INRAE=18.987;MAF_USDA=8.235
NC_035101.1	44007811	.	C	A	.	.	MAF_INRAE=17.089;MAF_USDA=14.118
NC_035101.1	44007831	.	A	T	.	.	MAF_INRAE=9.167;MAF_USDA=22.917
NC_035101.1	44007843	.	A	G	.	.	MAF_USDA=2.459
NC_035101.1	44007885	.	A	G	.	.	MAF_INRAE=23.333
NC_035101.1	44007897	.	C	G	.	.	MAF_INRAE=24.167
NC_035101.1	44007935	.	G	T	.	.	MAF_INRAE=18.333;MAF_USDA=7.647
NC_035101.1	44007951	.	A	G	.	.	MAF_INRAE=15.833
NC_035101.1	44007952	.	T	C	.	.	MAF_INRAE=15.833
NC_035101.1	44007964	.	T	G	.	.	MAF_INRAE=4.167
NC_035101.1	44008304	.	A	G	.	.	MAF_USDA=6.557
NC_035101.1	44008321	.	G	T	.	.	MAF_USDA=2.083
NC_035101.1	44008322	.	C	T	.	.	MAF_USDA=2.083
NC_035101.1	44008490	.	G	T	.	.	MAF_INRAE=21.519;MAF_USDA=20.588
NC_035101.1	44008665	.	T	G	.	.	MAF_USDA=1.639
NC_035101.1	44008814	.	G	C	.	.	MAF_USDA=21.176
NC_035101.1	44008924	.	G	T	.	.	MAF_USDA=2.459
NC_035101.1	44008984	.	G	A	.	.	MAF_USDA=6.471
NC_035101.1	44008998	.	T	C	.	.	MAF_USDA=16.667
NC_035101.1	44008999	.	C	T	.	.	MAF_USDA=10.656
NC_035101.1	44009146	.	G	T	.	.	MAF_INRAE=6.329;MAF_USDA=14.706
NC_035101.1	44009147	.	C	G	.	.	MAF_INRAE=42.5;MAF_USDA=4.706
NC_035101.1	44009292	.	G	C	.	.	MAF_USDA=2.459
NC_035101.1	44009619	.	T	G	.	.	MAF_INRAE=9.494;MAF_USDA=18.824
NC_035101.1	44009665	.	C	T	.	.	MAF_USDA=2.459
NC_035101.1	44009734	.	G	A	.	.	MAF_INRAE=15.823;MAF_USDA=22.917
NC_035101.1	44009760	.	G	A	.	.	MAF_INRAE=21.519;MAF_USDA=19.412
NC_035101.1	44009953	.	G	C	.	.	MAF_INRAE=31.013;MAF_USDA=31.765
NC_035101.1	44009969	.	A	T	.	.	MAF_USDA=1.639
NC_035101.1	44009970	.	C	T	.	.	MAF_USDA=1.639
NC_035101.1	44010004	.	T	A	.	.	MAF_USDA=1.639
NC_035101.1	44010031	.	A	T	.	.	MAF_USDA=1.639
NC_035101.1	44010034	.	C	A	.	.	MAF_USDA=1.639
NC_035101.1	44010044	.	G	C	.	.	MAF_USDA=1.639
NC_035101.1	44010048	.	T	C	.	.	MAF_USDA=1.639
NC_035101.1	44010053	.	G	A	.	.	MAF_USDA=1.639
NC_035101.1	44010100	.	T	A	.	.	MAF_USDA=16.471
NC_035101.1	44010136	.	C	T	.	.	MAF_USDA=13.529
NC_035101.1	44010151	.	T	A	.	.	MAF_USDA=1.639
NC_035101.1	44010152	.	G	A	.	.	MAF_USDA=1.639
NC_035101.1	44010241	.	C	A	.	.	MAF_INRAE=17.089;MAF_USDA=12.941
NC_035101.1	44010345	.	C	T	.	.	MAF_USDA=9.167
NC_035101.1	44010419	.	C	T	.	.	MAF_USDA=5.294
NC_035101.1	44010592	.	C	T	.	.	MAF_INRAE=42.5;MAF_USDA=4.118
NC_035101.1	44010659	.	A	T	.	.	MAF_INRAE=3.165
NC_035101.1	44010714	.	C	T	.	.	MAF_INRAE=15.19;MAF_USDA=22.917
NC_035101.1	44010865	.	C	T	.	.	MAF_INRAE=42.5;MAF_USDA=15.294
NC_035101.1	44010868	.	A	C	.	.	MAF_USDA=13.529
NC_035101.1	44010871	.	T	G	.	.	MAF_USDA=6.471
NC_035101.1	44010921	.	G	C	.	.	MAF_INRAE=17.089;MAF_USDA=12.941
NC_035101.1	44011001	.	C	A	.	.	MAF_INRAE=49.367;MAF_USDA=18.824
NC_035101.1	44011044	.	C	T	.	.	MAF_USDA=16.667
NC_035101.1	44011072	.	C	T	.	.	MAF_INRAE=31.013;MAF_USDA=32.353
NC_035101.1	44011301	.	T	G	.	.	MAF_USDA=4.706
NC_035101.1	44011423	.	C	T	.	.	MAF_USDA=4.167
NC_035101.1	44011507	.	T	C	.	.	MAF_USDA=4.098
NC_035101.1	44011510	.	C	T	.	.	MAF_INRAE=10.833
NC_035101.1	44011726	.	G	A	.	.	MAF_INRAE=1.667
NC_035101.1	44011801	.	T	G	.	.	MAF_INRAE=9.494;MAF_USDA=27.059
NC_035101.1	44011814	.	T	C	.	.	MAF_INRAE=34.177;MAF_USDA=33.529
NC_035101.1	44011828	.	G	C	.	.	MAF_INRAE=3.165
NC_035101.1	44011832	.	G	T	.	.	MAF_USDA=9.836
NC_035101.1	44011859	.	A	G	.	.	MAF_INRAE=3.165
NC_035101.1	44011894	.	C	T	.	.	MAF_INRAE=32.911;MAF_USDA=32.941
NC_035101.1	44011969	.	G	A	.	.	MAF_USDA=1.639
NC_035101.1	44011975	.	A	T	.	.	MAF_INRAE=32.911;MAF_USDA=47.647
NC_035101.1	44011985	.	C	T	.	.	MAF_USDA=13.69
NC_035101.1	44012043	.	C	T	.	.	MAF_USDA=6.548
NC_035101.1	44012045	.	A	T	.	.	MAF_INRAE=14.557;MAF_USDA=13.69
NC_035101.1	44012074	.	G	A	.	.	MAF_USDA=5.294
NC_035101.1	44012089	.	T	G	.	.	MAF_USDA=13.529
NC_035101.1	44012094	.	C	T	.	.	MAF_INRAE=9.494;MAF_USDA=18.235
NC_035101.1	44012115	.	G	T	.	.	MAF_USDA=2.459
NC_035101.1	44012301	.	A	G	.	.	MAF_INRAE=1.667;MAF_USDA=2.459
NC_035101.1	44012456	.	C	T	.	.	MAF_USDA=4.098
NC_035101.1	44012487	.	T	A	.	.	MAF_USDA=10.0
NC_035101.1	44012585	.	A	T	.	.	MAF_INRAE=42.5;MAF_USDA=2.5
NC_035101.1	44012586	.	G	A	.	.	MAF_INRAE=42.5;MAF_USDA=2.459
NC_035101.1	44012588	.	C	A	.	.	MAF_INRAE=15.19
NC_035101.1	44012596	.	A	T	.	.	MAF_INRAE=23.418;MAF_USDA=19.412
NC_035101.1	44012691	.	T	A	.	.	MAF_USDA=2.459
NC_035101.1	44012730	.	T	A	.	.	MAF_USDA=41.667
NC_035101.1	44012740	.	G	T	.	.	MAF_INRAE=15.19;MAF_USDA=12.941
NC_035101.1	44012833	.	C	A	.	.	MAF_INRAE=24.051;MAF_USDA=27.059
NC_035101.1	44012894	.	C	A	.	.	MAF_USDA=10.656
NC_035101.1	44012933	.	T	A	.	.	MAF_INRAE=4.167;MAF_USDA=6.557
NC_035101.1	44012962	.	T	G	.	.	MAF_USDA=2.083
NC_035101.1	44012978	.	C	T	.	.	MAF_INRAE=4.167
NC_035101.1	44012979	.	T	G	.	.	MAF_INRAE=4.167
NC_035101.1	44012984	.	A	T	.	.	MAF_INRAE=4.167
NC_035101.1	44013116	.	T	A	.	.	MAF_USDA=2.459
NC_035101.1	44013138	.	T	A	.	.	MAF_INRAE=24.684;MAF_USDA=27.647
NC_035101.1	44013221	.	C	T	.	.	MAF_USDA=2.459
NC_035101.1	44013222	.	G	A	.	.	MAF_USDA=13.529
NC_035101.1	44013229	.	C	T	.	.	MAF_USDA=1.639
NC_035101.1	44013292	.	A	T	.	.	MAF_INRAE=3.165;MAF_USDA=5.738
NC_035101.1	44013335	.	A	T	.	.	MAF_INRAE=3.165
NC_035101.1	44013376	.	T	C	.	.	MAF_INRAE=4.167;MAF_USDA=5.738
NC_035101.1	44013458	.	C	A	.	.	MAF_INRAE=4.167;MAF_USDA=6.557
NC_035101.1	44013532	.	G	T	.	.	MAF_INRAE=47.468;MAF_USDA=8.235
NC_035101.1	44013537	.	C	T	.	.	MAF_INRAE=28.481;MAF_USDA=27.059
NC_035101.1	44013655	.	C	T	.	.	MAF_INRAE=13.924;MAF_USDA=16.471
NC_035101.1	44013698	.	A	G	.	.	MAF_INRAE=9.494;MAF_USDA=48.824
NC_035101.1	44013776	.	G	T	.	.	MAF_USDA=4.706
NC_035101.1	44013937	.	C	A,T	.	.	MAF_INRAE=26.316
NC_035101.1	44013938	.	G	A	.	.	MAF_INRAE=4.167;MAF_USDA=48.235
NC_035101.1	44014031	.	A	C	.	.	MAF_INRAE=4.167;MAF_USDA=6.557
NC_035101.1	44014083	.	G	A	.	.	MAF_INRAE=10.0
NC_035101.1	44014183	.	G	A	.	.	MAF_INRAE=29.747
NC_035101.1	44014195	.	T	A	.	.	MAF_INRAE=13.291;MAF_USDA=47.059
NC_035101.1	44014310	.	T	G	.	.	MAF_INRAE=21.053;MAF_USDA=7.377
NC_035101.1	44014604	.	A	G	.	.	MAF_INRAE=43.333;MAF_USDA=22.941
NC_035101.1	44014620	.	G	A	.	.	MAF_USDA=9.836
NC_035101.1	44014673	.	G	A	.	.	MAF_INRAE=4.167;MAF_USDA=5.738
NC_035101.1	44014687	.	G	A	.	.	MAF_INRAE=44.167;MAF_USDA=22.353
NC_035101.1	44014728	.	C	G	.	.	MAF_INRAE=3.165
NC_035101.1	44014790	.	G	T	.	.	MAF_INRAE=32.278;MAF_USDA=49.412
NC_035101.1	44014826	.	C	A	.	.	MAF_USDA=4.918
NC_035101.1	44014829	.	G	T	.	.	MAF_INRAE=43.333;MAF_USDA=23.529
NC_035101.1	44014900	.	C	T	.	.	MAF_USDA=4.918
NC_035101.1	44014935	.	C	G	.	.	MAF_USDA=2.459
NC_035101.1	44015041	.	C	T	.	.	MAF_INRAE=4.167
NC_035101.1	44015061	.	A	G	.	.	MAF_INRAE=24.684;MAF_USDA=28.235
NC_035101.1	44015150	.	G	A	.	.	MAF_INRAE=48.333;MAF_USDA=11.475
NC_035101.1	44015223	.	A	G	.	.	MAF_INRAE=44.167;MAF_USDA=22.353
NC_035101.1	44015352	.	C	A	.	.	MAF_INRAE=2.532
NC_035101.1	44015358	.	C	T	.	.	MAF_INRAE=27.848;MAF_USDA=17.059
NC_035101.1	44015404	.	A	T	.	.	MAF_INRAE=4.167;MAF_USDA=12.295
NC_035101.1	44015511	.	T	C	.	.	MAF_USDA=6.897
NC_035101.1	44015937	.	C	A	.	.	MAF_INRAE=31.579;MAF_USDA=45.833
NC_035101.1	44016097	.	T	G	.	.	MAF_INRAE=36.842;MAF_USDA=20.833
NC_035101.1	44016330	.	T	A	.	.	MAF_USDA=45.833
NC_035101.1	44016342	.	G	A	.	.	MAF_USDA=25.0
NC_035101.1	44016447	.	C	G	.	.	MAF_INRAE=26.316;MAF_USDA=16.667
NC_035101.1	44016502	.	C	T	.	.	MAF_USDA=18.75
NC_035101.1	44016554	.	T	C	.	.	MAF_INRAE=21.053
NC_035101.1	44022998	.	A	T	.	.	MAF_USDA=4.268
NC_035101.1	44023092	.	G	T	.	.	MAF_INRAE=38.333;MAF_USDA=23.333
NC_035101.1	44023123	.	C	G	.	.	MAF_INRAE=6.329;MAF_USDA=12.353
NC_035101.1	44023131	.	C	T	.	.	MAF_INRAE=29.114;MAF_USDA=17.059
NC_035101.1	44023154	.	A	G	.	.	MAF_USDA=1.667
NC_035101.1	44023164	.	T	A	.	.	MAF_INRAE=43.333;MAF_USDA=22.5
NC_035101.1	44023196	.	G	T	.	.	MAF_INRAE=9.494;MAF_USDA=13.095
NC_035101.1	44023294	.	C	G	.	.	MAF_INRAE=36.842;MAF_USDA=18.235
NC_035101.1	44023304	.	T	G	.	.	MAF_INRAE=43.333;MAF_USDA=22.951
NC_035101.1	44023346	.	A	G	.	.	MAF_INRAE=29.114;MAF_USDA=18.235
NC_035101.1	44023385	.	T	C	.	.	MAF_INRAE=3.165
NC_035101.1	44023436	.	C	T	.	.	MAF_INRAE=12.5
NC_035101.1	44023496	.	C	T	.	.	MAF_USDA=28.235
NC_035101.1	44023553	.	C	A	.	.	MAF_INRAE=3.165
NC_035101.1	44023673	.	T	C	.	.	MAF_INRAE=15.19;MAF_USDA=9.412
NC_035101.1	44023700	.	C	A	.	.	MAF_INRAE=43.333;MAF_USDA=22.951
NC_035101.1	44023758	.	C	G	.	.	MAF_USDA=4.918
NC_035101.1	44023775	.	G	A	.	.	MAF_INRAE=47.5;MAF_USDA=10.656
NC_035101.1	44023887	.	A	G	.	.	MAF_INRAE=44.167;MAF_USDA=17.059
NC_035101.1	44023922	.	G	A	.	.	MAF_INRAE=36.842
NC_035101.1	44023928	.	T	A	.	.	MAF_USDA=1.639
NC_035101.1	44023936	.	G	T	.	.	MAF_INRAE=44.167;MAF_USDA=22.951
NC_035101.1	44023950	.	A	G	.	.	MAF_INRAE=10.0
NC_035101.1	44024005	.	C	A	.	.	MAF_USDA=6.548
NC_035101.1	44024174	.	G	T	.	.	MAF_INRAE=24.051;MAF_USDA=44.118
NC_035101.1	44024193	.	A	C	.	.	MAF_INRAE=11.392;MAF_USDA=3.279
NC_035101.1	44024225	.	T	C	.	.	MAF_INRAE=47.5;MAF_USDA=16.393
NC_035101.1	44024230	.	G	A	.	.	MAF_INRAE=3.165;MAF_USDA=1.639
NC_035101.1	44024335	.	G	A	.	.	MAF_INRAE=1.667
NC_035101.1	44024354	.	C	A	.	.	MAF_INRAE=24.684;MAF_USDA=44.118
NC_035101.1	44024359	.	A	G	.	.	MAF_INRAE=1.667
NC_035101.1	44024405	.	A	T	.	.	MAF_INRAE=4.167;MAF_USDA=6.557
NC_035101.1	44024406	.	G	T	.	.	MAF_INRAE=28.481;MAF_USDA=18.824
NC_035101.1	44024420	.	T	C	.	.	MAF_INRAE=1.667
NC_035101.1	44024480	.	C	G	.	.	MAF_USDA=5.882
NC_035101.1	44024529	.	G	A	.	.	MAF_USDA=21.176
NC_035101.1	44024700	.	G	A	.	.	MAF_INRAE=24.684;MAF_USDA=50.0
NC_035101.1	44024771	.	G	A	.	.	MAF_INRAE=4.167;MAF_USDA=6.557
NC_035101.1	44024808	.	G	A	.	.	MAF_USDA=6.471
NC_035101.1	44024820	.	G	T	.	.	MAF_INRAE=46.667;MAF_USDA=16.393
NC_035101.1	44024825	.	T	C	.	.	MAF_USDA=4.098
NC_035101.1	44024944	.	G	T	.	.	MAF_INRAE=45.833;MAF_USDA=16.393
NC_035101.1	44024985	.	C	A	.	.	MAF_INRAE=48.333;MAF_USDA=16.393
NC_035101.1	44025043	.	G	T	.	.	MAF_USDA=1.639
NC_035101.1	44025051	.	G	A	.	.	MAF_INRAE=47.5;MAF_USDA=4.918
NC_035101.1	44025084	.	C	A	.	.	MAF_INRAE=6.329;MAF_USDA=11.176
NC_035101.1	44025090	.	A	G	.	.	MAF_INRAE=6.329;MAF_USDA=16.667
NC_035101.1	44025092	.	C	A	.	.	MAF_INRAE=1.667;MAF_USDA=16.667
NC_035101.1	44025097	.	T	C	.	.	MAF_INRAE=6.329;MAF_USDA=16.667
NC_035101.1	44025100	.	C	A	.	.	MAF_USDA=10.656
NC_035101.1	44025103	.	T	C	.	.	MAF_INRAE=6.329;MAF_USDA=16.667
NC_035101.1	44025104	.	A	T	.	.	MAF_INRAE=1.667;MAF_USDA=16.667
NC_035101.1	44025142	.	C	T	.	.	MAF_INRAE=14.167
NC_035101.1	44025176	.	C	T	.	.	MAF_INRAE=15.19;MAF_USDA=8.235
NC_035101.1	44025228	.	A	T	.	.	MAF_INRAE=2.5;MAF_USDA=6.557
NC_035101.1	44025248	.	G	A	.	.	MAF_INRAE=4.167;MAF_USDA=6.557
NC_035101.1	44025293	.	G	A	.	.	MAF_INRAE=24.684;MAF_USDA=43.529
NC_035101.1	44025394	.	C	T	.	.	MAF_INRAE=6.329;MAF_USDA=13.529
NC_035101.1	44025439	.	A	G	.	.	MAF_INRAE=15.19;MAF_USDA=9.412
NC_035101.1	44025451	.	C	A	.	.	MAF_INRAE=2.5;MAF_USDA=6.557
NC_035101.1	44025503	.	C	T	.	.	MAF_INRAE=2.5;MAF_USDA=9.016
NC_035101.1	44025597	.	G	A	.	.	MAF_USDA=8.333
NC_035101.1	44025609	.	G	A	.	.	MAF_USDA=7.059
NC_035101.1	44025632	.	T	C	.	.	MAF_INRAE=49.167;MAF_USDA=11.475
NC_035101.1	44025721	.	C	A	.	.	MAF_INRAE=2.5;MAF_USDA=8.197
NC_035101.1	44025799	.	A	G	.	.	MAF_INRAE=47.5;MAF_USDA=16.393
NC_035101.1	44025815	.	G	C	.	.	MAF_USDA=1.639
NC_035101.1	44025816	.	C	A	.	.	MAF_INRAE=11.392;MAF_USDA=5.294
NC_035101.1	44025892	.	T	C	.	.	MAF_USDA=5.738
NC_035101.1	44025893	.	C	G	.	.	MAF_INRAE=47.5;MAF_USDA=16.393
NC_035101.1	44025925	.	T	A	.	.	MAF_USDA=4.167
NC_035101.1	44025982	.	T	G	.	.	MAF_INRAE=46.667
NC_035101.1	44026007	.	G	A	.	.	MAF_INRAE=6.329;MAF_USDA=12.353
NC_035101.1	44026008	.	T	G	.	.	MAF_USDA=1.639
NC_035101.1	44026117	.	C	A	.	.	MAF_INRAE=48.333;MAF_USDA=12.295
NC_035101.1	44026129	.	G	C	.	.	MAF_INRAE=46.667;MAF_USDA=17.213
NC_035101.1	44026171	.	A	C	.	.	MAF_USDA=5.294
NC_035101.1	44026190	.	T	C	.	.	MAF_USDA=6.471
NC_035101.1	44026191	.	G	A	.	.	MAF_INRAE=15.19;MAF_USDA=7.647
NC_035101.1	44026206	.	T	C	.	.	MAF_INRAE=24.051;MAF_USDA=44.118
NC_035101.1	44026253	.	C	A	.	.	MAF_USDA=6.557
NC_035101.1	44026660	.	T	C	.	.	MAF_INRAE=6.667;MAF_USDA=5.738
NC_035101.1	44026705	.	A	G	.	.	MAF_INRAE=3.333
NC_035101.1	44026711	.	A	T	.	.	MAF_INRAE=3.333
NC_035101.1	44026714	.	G	A	.	.	MAF_USDA=1.639
NC_035101.1	44026721	.	A	C	.	.	MAF_INRAE=3.333
NC_035101.1	44026740	.	C	T	.	.	MAF_USDA=1.639
NC_035101.1	44026742	.	G	A	.	.	MAF_USDA=1.639
NC_035101.1	44026770	.	G	A	.	.	MAF_INRAE=46.667
NC_035101.1	44026796	.	T	G	.	.	MAF_INRAE=24.051;MAF_USDA=25.595
NC_035101.1	44026811	.	G	A	.	.	MAF_INRAE=47.5;MAF_USDA=9.836
NC_035101.1	44026844	.	C	T	.	.	MAF_USDA=6.25
NC_035101.1	44026876	.	A	C	.	.	MAF_INRAE=2.5;MAF_USDA=6.557
NC_035101.1	44026880	.	G	C	.	.	MAF_INRAE=43.333;MAF_USDA=10.656
NC_035101.1	44026967	.	C	G	.	.	MAF_INRAE=1.667
NC_035101.1	44026998	.	C	A	.	.	MAF_USDA=4.167
NC_035101.1	44027000	.	C	A	.	.	MAF_INRAE=2.5
NC_035101.1	44027003	.	T	C	.	.	MAF_INRAE=2.5
NC_035101.1	44027008	.	C	T	.	.	MAF_INRAE=2.5
NC_035101.1	44027012	.	G	T	.	.	MAF_INRAE=6.667;MAF_USDA=5.833
NC_035101.1	44027029	.	G	A	.	.	MAF_INRAE=2.5
NC_035101.1	44027047	.	A	T	.	.	MAF_USDA=6.557
NC_035101.1	44027109	.	C	T	.	.	MAF_INRAE=43.333;MAF_USDA=2.459
NC_035101.1	44027185	.	C	G	.	.	MAF_USDA=1.639
NC_035101.1	44027196	.	A	G	.	.	MAF_USDA=20.588
NC_035101.1	44027207	.	A	T	.	.	MAF_USDA=1.639
NC_035101.1	44027233	.	A	T	.	.	MAF_USDA=5.738
NC_035101.1	44027262	.	G	A	.	.	MAF_USDA=18.824
NC_035101.1	44027341	.	G	A	.	.	MAF_USDA=4.918
NC_035101.1	44027344	.	C	G	.	.	MAF_INRAE=47.5;MAF_USDA=12.295
NC_035101.1	44027521	.	G	A	.	.	MAF_USDA=1.639
NC_035101.1	44027529	.	A	G	.	.	MAF_INRAE=47.5;MAF_USDA=11.667
NC_035101.1	44027531	.	G	A	.	.	MAF_INRAE=47.5;MAF_USDA=15.833
NC_035101.1	44027603	.	T	A	.	.	MAF_USDA=4.098
NC_035101.1	44027668	.	G	T	.	.	MAF_INRAE=29.114;MAF_USDA=17.647
NC_035101.1	44027709	.	C	T	.	.	MAF_INRAE=45.833;MAF_USDA=15.574
NC_035101.1	44027874	.	A	G	.	.	MAF_USDA=4.918
NC_035101.1	44027909	.	C	T	.	.	MAF_USDA=7.377
NC_035101.1	44027910	.	G	A	.	.	MAF_INRAE=29.747;MAF_USDA=17.647
NC_035101.1	44027926	.	A	G	.	.	MAF_INRAE=10.759
NC_035101.1	44027930	.	C	T	.	.	MAF_INRAE=12.5
NC_035101.1	44027932	.	C	A	.	.	MAF_INRAE=29.114;MAF_USDA=18.235
NC_035101.1	44028009	.	A	G	.	.	MAF_USDA=2.083
NC_035101.1	44028024	.	T	C	.	.	MAF_INRAE=41.667;MAF_USDA=2.459
NC_035101.1	44028053	.	C	T	.	.	MAF_INRAE=15.19;MAF_USDA=8.235
NC_035101.1	44028087	.	C	T	.	.	MAF_INRAE=24.684;MAF_USDA=43.529
NC_035101.1	44028188	.	G	A	.	.	MAF_INRAE=3.165;MAF_USDA=2.353
NC_035101.1	44028219	.	G	A	.	.	MAF_USDA=5.882
NC_035101.1	44028269	.	T	C	.	.	MAF_USDA=4.098
NC_035101.1	44028286	.	A	T	.	.	MAF_USDA=4.098
NC_035101.1	44028308	.	T	C	.	.	MAF_INRAE=2.532;MAF_USDA=9.412
NC_035101.1	44028323	.	G	A	.	.	MAF_USDA=4.918
NC_035101.1	44028382	.	G	A	.	.	MAF_INRAE=28.481;MAF_USDA=17.647
NC_035101.1	44028393	.	A	G	.	.	MAF_INRAE=47.5;MAF_USDA=15.574
NC_035101.1	44028528	.	C	T	.	.	MAF_INRAE=10.0
NC_035101.1	44028539	.	G	A	.	.	MAF_USDA=25.0
NC_035101.1	44028573	.	C	T	.	.	MAF_INRAE=50.0;MAF_USDA=12.295
NC_035101.1	44028574	.	G	A	.	.	MAF_INRAE=2.5;MAF_USDA=5.738
NC_035101.1	44028578	.	C	A	.	.	MAF_USDA=2.459
NC_035101.1	44028589	.	T	G	.	.	MAF_USDA=4.098
NC_035101.1	44028594	.	C	T	.	.	MAF_INRAE=29.114;MAF_USDA=15.882
NC_035101.1	44028636	.	A	C	.	.	MAF_USDA=6.471
NC_035101.1	44028644	.	A	C	.	.	MAF_INRAE=9.494;MAF_USDA=14.706
NC_035101.1	44028655	.	C	T	.	.	MAF_INRAE=28.481;MAF_USDA=17.647
NC_035101.1	44028683	.	A	G	.	.	MAF_USDA=3.279
NC_035101.1	44028701	.	A	C	.	.	MAF_USDA=1.639
NC_035101.1	44028706	.	C	T	.	.	MAF_INRAE=4.167;MAF_USDA=6.557
NC_035101.1	44028782	.	G	A	.	.	MAF_USDA=5.738
NC_035101.1	44028786	.	C	A	.	.	MAF_USDA=2.083
NC_035101.1	44028898	.	A	G	.	.	MAF_INRAE=46.667;MAF_USDA=16.393
NC_035101.1	44028944	.	C	T	.	.	MAF_INRAE=49.167;MAF_USDA=16.393
NC_035101.1	44028951	.	G	T	.	.	MAF_INRAE=3.165;MAF_USDA=2.353
NC_035101.1	44028962	.	G	A	.	.	MAF_USDA=1.639
NC_035101.1	44029027	.	A	G	.	.	MAF_USDA=5.882
NC_035101.1	44029036	.	C	G	.	.	MAF_INRAE=11.392;MAF_USDA=4.098
NC_035101.1	44029046	.	C	T	.	.	MAF_USDA=1.639
NC_035101.1	44029096	.	A	G	.	.	MAF_INRAE=5.263;MAF_USDA=6.25
NC_035101.1	44029200	.	T	A	.	.	MAF_USDA=8.333
NC_035101.1	44030458	.	C	A	.	.	MAF_USDA=9.091
NC_035101.1	44030561	.	G	T	.	.	MAF_USDA=43.373
NC_035101.1	44030578	.	A	G	.	.	MAF_USDA=7.317
NC_035101.1	44030963	.	A	C	.	.	MAF_USDA=18.75
NC_035101.1	44030997	.	G	A	.	.	MAF_USDA=1.639
NC_035101.1	44031018	.	G	T	.	.	MAF_USDA=5.738
NC_035101.1	44031028	.	G	A	.	.	MAF_USDA=5.738
NC_035101.1	44031070	.	A	C	.	.	MAF_USDA=6.557
NC_035101.1	44031082	.	C	T	.	.	MAF_INRAE=32.278;MAF_USDA=27.647
NC_035101.1	44031098	.	C	T	.	.	MAF_INRAE=48.333;MAF_USDA=4.918
NC_035101.1	44031127	.	A	G	.	.	MAF_INRAE=46.667;MAF_USDA=16.393
NC_035101.1	44031156	.	C	T	.	.	MAF_USDA=6.471
NC_035101.1	44031185	.	C	T	.	.	MAF_INRAE=31.646;MAF_USDA=27.059
NC_035101.1	44031267	.	T	A	.	.	MAF_USDA=3.279
NC_035101.1	44031275	.	T	C	.	.	MAF_INRAE=46.667;MAF_USDA=16.393
NC_035101.1	44031305	.	T	A	.	.	MAF_USDA=7.627
NC_035101.1	44031306	.	T	A	.	.	MAF_USDA=6.78
NC_035101.1	44031308	.	T	G	.	.	MAF_USDA=22.917
NC_035101.1	44031334	.	G	A	.	.	MAF_INRAE=29.114;MAF_USDA=18.824
NC_035101.1	44031395	.	C	A	.	.	MAF_INRAE=6.667;MAF_USDA=12.295
NC_035101.1	44031472	.	A	C	.	.	MAF_INRAE=13.924;MAF_USDA=7.647
NC_035101.1	44031479	.	C	A	.	.	MAF_USDA=1.639
NC_035101.1	44031537	.	C	T	.	.	MAF_INRAE=2.5;MAF_USDA=13.115
NC_035101.1	44031643	.	T	A	.	.	MAF_USDA=6.471
NC_035101.1	44031769	.	G	T	.	.	MAF_USDA=6.471
NC_035101.1	44031818	.	A	G	.	.	MAF_INRAE=32.278;MAF_USDA=24.706
NC_035101.1	44031853	.	T	G	.	.	MAF_INRAE=45.833;MAF_USDA=3.279
NC_035101.1	44031862	.	A	C	.	.	MAF_USDA=11.475
NC_035101.1	44031989	.	C	T	.	.	MAF_INRAE=1.667;MAF_USDA=14.754
NC_035101.1	44031997	.	G	A	.	.	MAF_USDA=4.098
NC_035101.1	44032095	.	T	G	.	.	MAF_INRAE=46.667;MAF_USDA=16.393
NC_035101.1	44032170	.	A	G	.	.	MAF_INRAE=28.481;MAF_USDA=17.647
NC_035101.1	44032174	.	C	A	.	.	MAF_USDA=1.639
NC_035101.1	44032194	.	C	T	.	.	MAF_INRAE=15.19;MAF_USDA=9.412
NC_035101.1	44032256	.	C	T	.	.	MAF_INRAE=47.5;MAF_USDA=4.098
NC_035101.1	44032340	.	G	A	.	.	MAF_INRAE=28.481;MAF_USDA=20.833
NC_035101.1	44032358	.	A	T	.	.	MAF_INRAE=41.667
NC_035101.1	44032367	.	G	C	.	.	MAF_INRAE=24.051;MAF_USDA=20.833
NC_035101.1	44032407	.	A	T	.	.	MAF_USDA=2.353
NC_035101.1	44032433	.	A	G	.	.	MAF_INRAE=24.684;MAF_USDA=44.706
NC_035101.1	44032434	.	A	G	.	.	MAF_USDA=4.098
NC_035101.1	44032473	.	C	A	.	.	MAF_USDA=6.471
NC_035101.1	44032474	.	G	C	.	.	MAF_USDA=3.279
NC_035101.1	44032639	.	G	A	.	.	MAF_INRAE=29.114;MAF_USDA=17.059
NC_035101.1	44032675	.	T	G	.	.	MAF_INRAE=46.667;MAF_USDA=21.311
NC_035101.1	44032693	.	A	G	.	.	MAF_INRAE=46.667;MAF_USDA=14.706
NC_035101.1	44032697	.	T	C	.	.	MAF_INRAE=20.833;MAF_USDA=45.882
NC_035101.1	44032807	.	C	T	.	.	MAF_USDA=1.639
NC_035101.1	44032845	.	G	T	.	.	MAF_INRAE=4.167;MAF_USDA=6.557
NC_035101.1	44033291	.	T	G	.	.	MAF_USDA=2.459
NC_035101.1	44033386	.	G	A	.	.	MAF_INRAE=32.278;MAF_USDA=27.059
NC_035101.1	44033391	.	G	T	.	.	MAF_USDA=6.471
NC_035101.1	44033413	.	C	G	.	.	MAF_USDA=1.639
NC_035101.1	44033442	.	C	A	.	.	MAF_USDA=6.471
NC_035101.1	44033471	.	G	C	.	.	MAF_USDA=1.639
NC_035101.1	44033480	.	A	T	.	.	MAF_USDA=1.639
NC_035101.1	44033487	.	C	A	.	.	MAF_INRAE=2.5;MAF_USDA=4.918
NC_035101.1	44033489	.	T	A	.	.	MAF_USDA=5.738
NC_035101.1	44033490	.	T	A	.	.	MAF_USDA=5.738
NC_035101.1	44033491	.	T	A	.	.	MAF_USDA=5.738
NC_035101.1	44033492	.	T	A	.	.	MAF_USDA=5.738
NC_035101.1	44033493	.	T	A	.	.	MAF_USDA=5.738
NC_035101.1	44033633	.	G	A	.	.	MAF_INRAE=3.333;MAF_USDA=9.016
NC_035101.1	44033658	.	A	T	.	.	MAF_USDA=10.656
NC_035101.1	44033666	.	A	C	.	.	MAF_USDA=11.475
NC_035101.1	44033678	.	C	T	.	.	MAF_USDA=12.5
NC_035101.1	44033687	.	T	G	.	.	MAF_USDA=5.738
NC_035101.1	44033690	.	T	C	.	.	MAF_USDA=7.377
NC_035101.1	44033691	.	C	T	.	.	MAF_USDA=5.738
NC_035101.1	44033700	.	A	T	.	.	MAF_USDA=13.115
NC_035101.1	44033708	.	C	T	.	.	MAF_INRAE=21.667;MAF_USDA=44.706
NC_035101.1	44033723	.	T	A	.	.	MAF_USDA=14.754
NC_035101.1	44033736	.	G	A	.	.	MAF_USDA=19.412
NC_035101.1	44033742	.	G	T	.	.	MAF_USDA=21.176
NC_035101.1	44033744	.	G	A	.	.	MAF_USDA=7.059
NC_035101.1	44033749	.	A	T	.	.	MAF_USDA=16.393
NC_035101.1	44033751	.	T	C	.	.	MAF_USDA=3.279
NC_035101.1	44033770	.	G	T	.	.	MAF_USDA=6.471
NC_035101.1	44033798	.	A	T	.	.	MAF_USDA=4.706
NC_035101.1	44033821	.	C	A	.	.	MAF_USDA=16.393
NC_035101.1	44033846	.	A	C	.	.	MAF_INRAE=2.5;MAF_USDA=8.333
NC_035101.1	44033855	.	T	A	.	.	MAF_INRAE=46.667;MAF_USDA=15.0
NC_035101.1	44033898	.	G	A	.	.	MAF_USDA=5.294
NC_035101.1	44033954	.	C	A	.	.	MAF_INRAE=2.5;MAF_USDA=13.934
NC_035101.1	44034014	.	A	T	.	.	MAF_INRAE=29.114;MAF_USDA=18.235
NC_035101.1	44034103	.	C	T	.	.	MAF_INRAE=29.114;MAF_USDA=18.235
NC_035101.1	44034134	.	G	A	.	.	MAF_INRAE=48.333;MAF_USDA=4.918
NC_035101.1	44034144	.	T	C	.	.	MAF_INRAE=29.114;MAF_USDA=17.647
NC_035101.1	44034179	.	A	G	.	.	MAF_INRAE=4.167;MAF_USDA=6.557
NC_035101.1	44034295	.	C	T	.	.	MAF_USDA=2.083
NC_035101.1	44034495	.	T	C	.	.	MAF_INRAE=4.167;MAF_USDA=4.918
NC_035101.1	44034586	.	C	T	.	.	MAF_USDA=11.475
NC_035101.1	44034665	.	T	C	.	.	MAF_USDA=1.639
NC_035101.1	44034693	.	C	A	.	.	MAF_INRAE=24.684;MAF_USDA=19.672
NC_035101.1	44034786	.	G	C	.	.	MAF_USDA=6.557
NC_035101.1	44034792	.	G	A	.	.	MAF_INRAE=47.5;MAF_USDA=4.918
NC_035101.1	44034856	.	G	A	.	.	MAF_USDA=4.098
NC_035101.1	44034891	.	G	C	.	.	MAF_USDA=1.639
NC_035101.1	44034892	.	T	C	.	.	MAF_USDA=1.639
NC_035101.1	44034893	.	G	A	.	.	MAF_USDA=1.639
NC_035101.1	44034895	.	A	C	.	.	MAF_USDA=1.639
NC_035101.1	44035021	.	C	T	.	.	MAF_USDA=1.639
NC_035101.1	44035061	.	G	T	.	.	MAF_INRAE=6.329;MAF_USDA=12.353
NC_035101.1	44035071	.	G	T	.	.	MAF_INRAE=3.165;MAF_USDA=2.353
NC_035101.1	44035139	.	G	T	.	.	MAF_INRAE=3.333;MAF_USDA=6.557
NC_035101.1	44035197	.	G	A	.	.	MAF_INRAE=41.667;MAF_USDA=2.459
NC_035101.1	44035242	.	A	T	.	.	MAF_INRAE=10.0
NC_035101.1	44035300	.	T	C	.	.	MAF_INRAE=42.5;MAF_USDA=2.459
NC_035101.1	44035317	.	G	T	.	.	MAF_INRAE=15.19;MAF_USDA=7.647
NC_035101.1	44035436	.	T	C	.	.	MAF_INRAE=24.684;MAF_USDA=44.118
NC_035101.1	44035472	.	C	T	.	.	MAF_USDA=5.738
NC_035101.1	44035510	.	C	T	.	.	MAF_INRAE=45.833;MAF_USDA=14.754
NC_035101.1	44035529	.	C	A	.	.	MAF_INRAE=24.684;MAF_USDA=49.412
NC_035101.1	44035590	.	C	G	.	.	MAF_USDA=1.639
NC_035101.1	44035617	.	T	C	.	.	MAF_INRAE=5.0
NC_035101.1	44035669	.	T	G	.	.	MAF_INRAE=21.053;MAF_USDA=13.529
NC_035101.1	44035745	.	C	G	.	.	MAF_INRAE=36.842;MAF_USDA=20.833
NC_035101.1	44035753	.	G	A	.	.	MAF_USDA=1.695
NC_035101.1	44035811	.	G	T	.	.	MAF_USDA=6.098
NC_035101.1	44035828	.	T	C	.	.	MAF_USDA=8.621
NC_035101.1	44035870	.	A	C	.	.	MAF_USDA=18.75
NC_035101.1	44036442	.	G	T	.	.	MAF_USDA=1.724
NC_035101.1	44036450	.	C	T	.	.	MAF_USDA=5.932
NC_035101.1	44036460	.	A	G	.	.	MAF_USDA=6.667
NC_035101.1	44036502	.	C	T	.	.	MAF_USDA=4.167
NC_035101.1	44036647	.	A	T	.	.	MAF_INRAE=47.5
NC_035101.1	44036678	.	T	G	.	.	MAF_USDA=3.279
NC_035101.1	44036710	.	C	G	.	.	MAF_INRAE=2.5;MAF_USDA=13.115
NC_035101.1	44036736	.	T	G	.	.	MAF_INRAE=46.667;MAF_USDA=15.574
NC_035101.1	44036752	.	C	T	.	.	MAF_USDA=7.059
NC_035101.1	44036755	.	C	T	.	.	MAF_INRAE=3.165;MAF_USDA=2.353
NC_035101.1	44036756	.	G	A	.	.	MAF_USDA=2.459
NC_035101.1	44036768	.	G	A	.	.	MAF_INRAE=29.114;MAF_USDA=17.647
NC_035101.1	44036830	.	T	G	.	.	MAF_USDA=5.882
NC_035101.1	44036864	.	C	T	.	.	MAF_USDA=7.059
NC_035101.1	44037011	.	G	A	.	.	MAF_USDA=6.471
NC_035101.1	44037064	.	A	T	.	.	MAF_USDA=6.471
NC_035101.1	44037078	.	C	T	.	.	MAF_USDA=6.471
NC_035101.1	44037096	.	A	C	.	.	MAF_INRAE=10.0
NC_035101.1	44037175	.	G	A	.	.	MAF_USDA=4.098
NC_035101.1	44037200	.	T	A	.	.	MAF_USDA=4.098
NC_035101.1	44037225	.	G	A	.	.	MAF_INRAE=3.333;MAF_USDA=6.667
NC_035101.1	44037332	.	A	C	.	.	MAF_USDA=2.5
NC_035101.1	44037359	.	A	G	.	.	MAF_USDA=2.459
NC_035101.1	44037387	.	G	A	.	.	MAF_INRAE=6.329;MAF_USDA=12.941
NC_035101.1	44037467	.	C	A	.	.	MAF_USDA=2.083
NC_035101.1	44037485	.	G	A	.	.	MAF_INRAE=24.051;MAF_USDA=47.647
NC_035101.1	44037523	.	T	C	.	.	MAF_INRAE=29.114;MAF_USDA=29.412
NC_035101.1	44037531	.	G	A	.	.	MAF_INRAE=29.114;MAF_USDA=28.824
NC_035101.1	44037594	.	T	C	.	.	MAF_INRAE=30.38;MAF_USDA=30.588
NC_035101.1	44037658	.	A	C	.	.	MAF_INRAE=2.5;MAF_USDA=3.279
NC_035101.1	44037682	.	C	A	.	.	MAF_USDA=1.639
NC_035101.1	44037713	.	C	T	.	.	MAF_USDA=2.459
NC_035101.1	44037778	.	A	G	.	.	MAF_INRAE=2.5;MAF_USDA=13.115
NC_035101.1	44037831	.	C	T	.	.	MAF_INRAE=30.38;MAF_USDA=21.765
NC_035101.1	44037864	.	T	C	.	.	MAF_INRAE=2.5;MAF_USDA=13.115
NC_035101.1	44037880	.	C	A	.	.	MAF_USDA=21.176
NC_035101.1	44037883	.	T	C	.	.	MAF_INRAE=3.165;MAF_USDA=6.25
NC_035101.1	44037884	.	A	G	.	.	MAF_INRAE=13.924;MAF_USDA=25.0
NC_035101.1	44037926	.	A	C	.	.	MAF_INRAE=4.167;MAF_USDA=6.557
NC_035101.1	44038049	.	C	T	.	.	MAF_INRAE=42.5;MAF_USDA=2.459
NC_035101.1	44038144	.	C	T	.	.	MAF_USDA=20.0
NC_035101.1	44038147	.	A	C	.	.	MAF_USDA=1.639
NC_035101.1	44038204	.	T	C	.	.	MAF_USDA=4.098
NC_035101.1	44038512	.	C	A	.	.	MAF_USDA=4.098
NC_035101.1	44038513	.	C	T	.	.	MAF_INRAE=31.013;MAF_USDA=20.0
NC_035101.1	44038559	.	T	G	.	.	MAF_INRAE=6.329;MAF_USDA=12.353
NC_035101.1	44038602	.	C	T	.	.	MAF_INRAE=24.684;MAF_USDA=46.471
NC_035101.1	44038630	.	C	T	.	.	MAF_INRAE=31.013;MAF_USDA=20.588
NC_035101.1	44038695	.	C	A	.	.	MAF_INRAE=15.19;MAF_USDA=8.824
NC_035101.1	44038891	.	A	T	.	.	MAF_INRAE=2.5;MAF_USDA=13.115
NC_035101.1	44039024	.	G	T	.	.	MAF_INRAE=4.167;MAF_USDA=4.918
NC_035101.1	44039209	.	C	A	.	.	MAF_INRAE=29.747;MAF_USDA=31.765
NC_035101.1	44039272	.	G	A	.	.	MAF_INRAE=15.19;MAF_USDA=8.824
NC_035101.1	44039273	.	C	T	.	.	MAF_INRAE=6.667;MAF_USDA=8.824
NC_035101.1	44039353	.	C	T	.	.	MAF_INRAE=1.667
NC_035101.1	44039386	.	G	T	.	.	MAF_INRAE=30.38;MAF_USDA=30.588
NC_035101.1	44039574	.	G	C	.	.	MAF_INRAE=3.165;MAF_USDA=2.353
NC_035101.1	44039578	.	T	A	.	.	MAF_INRAE=31.013
NC_035101.1	44039579	.	T	A	.	.	MAF_INRAE=17.5;MAF_USDA=25.0
NC_035101.1	44039609	.	T	C	.	.	MAF_INRAE=14.557;MAF_USDA=16.667
NC_035101.1	44039623	.	G	A	.	.	MAF_INRAE=21.667;MAF_USDA=44.118
NC_035101.1	44039641	.	G	C	.	.	MAF_USDA=6.471
NC_035101.1	44039663	.	C	A	.	.	MAF_USDA=1.639
NC_035101.1	44039717	.	A	T	.	.	MAF_INRAE=42.5;MAF_USDA=2.459
NC_035101.1	44039718	.	A	T	.	.	MAF_INRAE=42.5
NC_035101.1	44039727	.	A	G	.	.	MAF_USDA=6.471
NC_035101.1	44039838	.	C	T	.	.	MAF_USDA=6.471
NC_035101.1	44039850	.	T	A	.	.	MAF_USDA=6.557
NC_035101.1	44039892	.	C	A	.	.	MAF_INRAE=9.167;MAF_USDA=2.459
NC_035101.1	44039909	.	G	A	.	.	MAF_INRAE=12.025;MAF_USDA=3.333
NC_035101.1	44039917	.	G	A	.	.	MAF_INRAE=27.5;MAF_USDA=31.176
NC_035101.1	44039923	.	A	G	.	.	MAF_INRAE=27.5;MAF_USDA=32.353
NC_035101.1	44039934	.	A	G	.	.	MAF_INRAE=27.5;MAF_USDA=33.333
NC_035101.1	44039960	.	G	A	.	.	MAF_INRAE=2.5
NC_035101.1	44039979	.	C	A	.	.	MAF_INRAE=25.949;MAF_USDA=22.917
NC_035101.1	44040018	.	C	A	.	.	MAF_INRAE=42.5;MAF_USDA=2.459
NC_035101.1	44040029	.	G	A	.	.	MAF_INRAE=5.263;MAF_USDA=20.833
NC_035101.1	44040049	.	A	C	.	.	MAF_INRAE=29.747;MAF_USDA=30.588
NC_035101.1	44040061	.	T	C	.	.	MAF_INRAE=27.5;MAF_USDA=22.917
NC_035101.1	44040067	.	A	G	.	.	MAF_INRAE=4.167
NC_035101.1	44040117	.	C	T	.	.	MAF_USDA=4.918
NC_035101.1	44040192	.	T	A	.	.	MAF_INRAE=31.013;MAF_USDA=30.0
NC_035101.1	44040208	.	A	C	.	.	MAF_USDA=1.639
NC_035101.1	44040209	.	G	A	.	.	MAF_USDA=6.557
NC_035101.1	44040210	.	T	A	.	.	MAF_USDA=20.588
NC_035101.1	44040221	.	G	A	.	.	MAF_INRAE=4.167;MAF_USDA=5.738
NC_035101.1	44040222	.	T	A	.	.	MAF_INRAE=4.167;MAF_USDA=5.738
NC_035101.1	44040238	.	G	T	.	.	MAF_USDA=4.167
NC_035101.1	44040269	.	G	A	.	.	MAF_INRAE=30.38;MAF_USDA=30.0
NC_035101.1	44040316	.	A	G	.	.	MAF_USDA=4.118
NC_035101.1	44040322	.	G	A	.	.	MAF_INRAE=30.38;MAF_USDA=18.824
NC_035101.1	44040386	.	T	A	.	.	MAF_INRAE=30.38;MAF_USDA=18.824
NC_035101.1	44040424	.	C	T	.	.	MAF_USDA=2.083
NC_035101.1	44040657	.	G	A	.	.	MAF_INRAE=29.747;MAF_USDA=21.176
NC_035101.1	44040758	.	G	A	.	.	MAF_INRAE=31.013;MAF_USDA=30.0
NC_035101.1	44040760	.	C	G	.	.	MAF_INRAE=36.709;MAF_USDA=20.0
NC_035101.1	44040815	.	G	T	.	.	MAF_INRAE=12.025;MAF_USDA=6.471
NC_035101.1	44040821	.	G	A	.	.	MAF_INRAE=1.667
NC_035101.1	44040825	.	G	T	.	.	MAF_USDA=20.0
NC_035101.1	44040834	.	A	G	.	.	MAF_USDA=4.918
NC_035101.1	44040910	.	G	A	.	.	MAF_USDA=4.118
NC_035101.1	44040934	.	C	A	.	.	MAF_INRAE=2.5
NC_035101.1	44040944	.	T	G	.	.	MAF_INRAE=15.19;MAF_USDA=7.647
NC_035101.1	44040966	.	A	G	.	.	MAF_INRAE=15.19;MAF_USDA=7.647
NC_035101.1	44040982	.	G	C	.	.	MAF_INRAE=31.013;MAF_USDA=34.426
NC_035101.1	44040987	.	C	A	.	.	MAF_INRAE=31.013;MAF_USDA=28.235
NC_035101.1	44041003	.	A	T	.	.	MAF_USDA=2.459
NC_035101.1	44041007	.	G	C	.	.	MAF_USDA=6.471
NC_035101.1	44041078	.	A	T	.	.	MAF_INRAE=4.167;MAF_USDA=6.557
NC_035101.1	44041094	.	G	T	.	.	MAF_USDA=4.098
NC_035101.1	44041142	.	G	A	.	.	MAF_INRAE=31.646;MAF_USDA=30.0
NC_035101.1	44041154	.	C	A	.	.	MAF_USDA=6.471
NC_035101.1	44041170	.	C	A	.	.	MAF_USDA=1.639
NC_035101.1	44041193	.	A	T	.	.	MAF_USDA=10.656
NC_035101.1	44041242	.	T	C	.	.	MAF_USDA=2.083
NC_035101.1	44041275	.	G	A	.	.	MAF_INRAE=15.19;MAF_USDA=7.647
NC_035101.1	44041276	.	C	A	.	.	MAF_INRAE=18.333;MAF_USDA=7.647
NC_035101.1	44041295	.	A	G	.	.	MAF_INRAE=30.38;MAF_USDA=30.588
NC_035101.1	44041300	.	G	A	.	.	MAF_USDA=2.459
NC_035101.1	44041305	.	C	T	.	.	MAF_USDA=1.639
NC_035101.1	44041400	.	G	A	.	.	MAF_INRAE=14.557;MAF_USDA=7.647
NC_035101.1	44041415	.	T	C	.	.	MAF_INRAE=24.684;MAF_USDA=27.083
NC_035101.1	44041446	.	C	T	.	.	MAF_INRAE=37.342;MAF_USDA=21.765
NC_035101.1	44041533	.	C	T	.	.	MAF_INRAE=2.5;MAF_USDA=7.377
NC_035101.1	44041549	.	T	C	.	.	MAF_INRAE=4.167;MAF_USDA=6.557
NC_035101.1	44041611	.	T	G	.	.	MAF_INRAE=31.013;MAF_USDA=21.176
NC_035101.1	44041624	.	G	A	.	.	MAF_USDA=7.647
NC_035101.1	44041636	.	G	T	.	.	MAF_USDA=6.471
NC_035101.1	44041639	.	T	C	.	.	MAF_INRAE=30.38;MAF_USDA=29.412
NC_035101.1	44041662	.	C	T	.	.	MAF_USDA=4.706
NC_035101.1	44041668	.	C	T	.	.	MAF_USDA=1.639
NC_035101.1	44041691	.	G	A	.	.	MAF_USDA=3.279
NC_035101.1	44041713	.	G	T	.	.	MAF_INRAE=9.167;MAF_USDA=1.639
NC_035101.1	44041847	.	G	A	.	.	MAF_INRAE=30.38;MAF_USDA=29.412
NC_035101.1	44041879	.	G	A	.	.	MAF_INRAE=31.013;MAF_USDA=29.412
NC_035101.1	44041916	.	C	G	.	.	MAF_INRAE=30.38;MAF_USDA=29.412
NC_035101.1	44041936	.	T	G	.	.	MAF_INRAE=15.19;MAF_USDA=7.647
NC_035101.1	44041938	.	A	T	.	.	MAF_INRAE=2.5;MAF_USDA=6.557
NC_035101.1	44041959	.	T	A	.	.	MAF_USDA=5.882
NC_035101.1	44041992	.	A	G	.	.	MAF_INRAE=24.051;MAF_USDA=48.824
NC_035101.1	44042071	.	C	T	.	.	MAF_INRAE=6.329;MAF_USDA=14.118
NC_035101.1	44042079	.	G	T	.	.	MAF_USDA=20.588
NC_035101.1	44042088	.	T	G	.	.	MAF_USDA=4.098
NC_035101.1	44042117	.	C	T	.	.	MAF_USDA=4.098
NC_035101.1	44042128	.	G	A	.	.	MAF_INRAE=2.5;MAF_USDA=15.882
NC_035101.1	44042146	.	C	T	.	.	MAF_USDA=1.639
NC_035101.1	44042205	.	C	A	.	.	MAF_USDA=2.459
NC_035101.1	44042231	.	T	A	.	.	MAF_INRAE=31.013;MAF_USDA=30.0
NC_035101.1	44042328	.	C	A	.	.	MAF_INRAE=30.38;MAF_USDA=30.0
NC_035101.1	44042330	.	G	T	.	.	MAF_USDA=1.639
NC_035101.1	44042423	.	A	C	.	.	MAF_INRAE=3.165;MAF_USDA=6.25
NC_035101.1	44042816	.	G	T	.	.	MAF_USDA=7.059
NC_035101.1	44042851	.	A	T	.	.	MAF_USDA=7.059
NC_035101.1	44042874	.	C	T	.	.	MAF_INRAE=29.114;MAF_USDA=17.647
NC_035101.1	44042933	.	A	C	.	.	MAF_INRAE=31.013;MAF_USDA=29.412
NC_035101.1	44042976	.	C	T	.	.	MAF_INRAE=4.167;MAF_USDA=5.738
NC_035101.1	44042984	.	G	A	.	.	MAF_INRAE=4.167
NC_035101.1	44043175	.	G	T	.	.	MAF_INRAE=24.051;MAF_USDA=48.824
NC_035101.1	44043256	.	T	A	.	.	MAF_INRAE=36.076;MAF_USDA=8.824
NC_035101.1	44043294	.	C	T	.	.	MAF_INRAE=29.114;MAF_USDA=16.393
NC_035101.1	44043322	.	A	G	.	.	MAF_INRAE=23.418;MAF_USDA=19.672
NC_035101.1	44043351	.	C	A	.	.	MAF_USDA=2.459
NC_035101.1	44043403	.	T	A	.	.	MAF_INRAE=42.5;MAF_USDA=2.459
NC_035101.1	44043411	.	A	C	.	.	MAF_INRAE=24.684;MAF_USDA=48.824
NC_035101.1	44043499	.	T	A	.	.	MAF_INRAE=14.557;MAF_USDA=8.235
NC_035101.1	44043594	.	G	A	.	.	MAF_USDA=6.557
NC_035101.1	44043609	.	G	A	.	.	MAF_USDA=7.377
NC_035101.1	44043617	.	G	A	.	.	MAF_INRAE=15.19;MAF_USDA=7.647
NC_035101.1	44043668	.	C	G	.	.	MAF_INRAE=31.013;MAF_USDA=28.824
NC_035101.1	44043688	.	G	T	.	.	MAF_USDA=2.459
NC_035101.1	44043885	.	C	T	.	.	MAF_USDA=2.083
NC_035101.1	44043946	.	T	A	.	.	MAF_INRAE=24.684;MAF_USDA=49.412
NC_035101.1	44044017	.	G	T	.	.	MAF_INRAE=9.494;MAF_USDA=22.917
NC_035101.1	44044020	.	A	G	.	.	MAF_USDA=6.25
NC_035101.1	44044023	.	C	T	.	.	MAF_USDA=6.557
NC_035101.1	44044246	.	A	G	.	.	MAF_USDA=2.083
NC_035101.1	44044427	.	G	A	.	.	MAF_INRAE=4.167;MAF_USDA=7.377
NC_035101.1	44044471	.	G	A	.	.	MAF_INRAE=30.38;MAF_USDA=29.412
NC_035101.1	44044561	.	C	T	.	.	MAF_INRAE=2.5;MAF_USDA=16.471
NC_035101.1	44044608	.	G	T	.	.	MAF_INRAE=31.646;MAF_USDA=29.412
NC_035101.1	44044681	.	C	T	.	.	MAF_USDA=13.095
NC_035101.1	44044715	.	T	C	.	.	MAF_INRAE=31.013;MAF_USDA=34.118
NC_035101.1	44044718	.	G	A	.	.	MAF_INRAE=1.667;MAF_USDA=11.765
NC_035101.1	44044745	.	G	A	.	.	MAF_USDA=1.639
NC_035101.1	44044804	.	G	T	.	.	MAF_USDA=6.471
NC_035101.1	44044813	.	A	C	.	.	MAF_USDA=6.557
NC_035101.1	44044850	.	A	C	.	.	MAF_USDA=11.475
NC_035101.1	44044862	.	C	T	.	.	MAF_USDA=19.565
NC_035101.1	44044994	.	T	G	.	.	MAF_USDA=22.917
NC_035101.1	44045336	.	C	T	.	.	MAF_USDA=22.917
NC_035101.1	44045665	.	C	T	.	.	MAF_INRAE=12.025;MAF_USDA=28.261
NC_035101.1	44045695	.	A	C	.	.	MAF_USDA=23.913
NC_035101.1	44045716	.	G	A	.	.	MAF_INRAE=36.842
NC_035101.1	44045864	.	G	T	.	.	MAF_USDA=1.639
NC_035101.1	44045901	.	T	C	.	.	MAF_INRAE=13.333
NC_035101.1	44045910	.	T	C	.	.	MAF_USDA=4.098
NC_035101.1	44045921	.	T	C	.	.	MAF_USDA=2.083
NC_035101.1	44045935	.	A	G	.	.	MAF_USDA=4.098
NC_035101.1	44045958	.	A	C	.	.	MAF_USDA=4.098
NC_035101.1	44045974	.	G	T	.	.	MAF_USDA=4.098
NC_035101.1	44045991	.	G	A	.	.	MAF_USDA=3.279
NC_035101.1	44046011	.	T	G	.	.	MAF_USDA=6.557
NC_035101.1	44046046	.	A	G	.	.	MAF_INRAE=2.5;MAF_USDA=4.918
NC_035101.1	44046294	.	A	G	.	.	MAF_USDA=4.706
NC_035101.1	44046568	.	C	A	.	.	MAF_USDA=1.639
NC_035101.1	44046573	.	T	C	.	.	MAF_INRAE=31.013;MAF_USDA=21.176
NC_035101.1	44046599	.	G	A	.	.	MAF_INRAE=31.013;MAF_USDA=30.0
NC_035101.1	44046643	.	G	A	.	.	MAF_USDA=4.098
NC_035101.1	44046676	.	C	T	.	.	MAF_USDA=1.639
NC_035101.1	44046679	.	T	A	.	.	MAF_USDA=1.639
NC_035101.1	44046691	.	C	T	.	.	MAF_USDA=2.353
NC_035101.1	44046742	.	A	G	.	.	MAF_INRAE=40.833;MAF_USDA=2.459
NC_035101.1	44046751	.	A	C	.	.	MAF_INRAE=40.833;MAF_USDA=2.459
NC_035101.1	44046783	.	G	A	.	.	MAF_INRAE=6.329;MAF_USDA=12.941
NC_035101.1	44046811	.	T	A	.	.	MAF_USDA=30.328
NC_035101.1	44046812	.	T	A	.	.	MAF_USDA=27.049
NC_035101.1	44046941	.	G	T	.	.	MAF_USDA=6.557
NC_035101.1	44046942	.	G	C	.	.	MAF_USDA=6.557
NC_035101.1	44047009	.	C	T	.	.	MAF_INRAE=30.38;MAF_USDA=37.059
NC_035101.1	44047099	.	T	G	.	.	MAF_INRAE=3.165;MAF_USDA=2.353
NC_035101.1	44047114	.	C	T	.	.	MAF_INRAE=4.167;MAF_USDA=7.377
NC_035101.1	44047206	.	A	C	.	.	MAF_USDA=13.529
NC_035101.1	44047335	.	A	C	.	.	MAF_INRAE=3.165;MAF_USDA=2.353
NC_035101.1	44047380	.	G	C	.	.	MAF_INRAE=6.962;MAF_USDA=29.412
NC_035101.1	44047406	.	T	C	.	.	MAF_INRAE=6.329;MAF_USDA=12.941
NC_035101.1	44047518	.	G	C	.	.	MAF_USDA=2.459
NC_035101.1	44047611	.	T	A	.	.	MAF_INRAE=15.19;MAF_USDA=16.667
NC_035101.1	44047815	.	G	T	.	.	MAF_USDA=17.059
NC_035101.1	44047892	.	A	C	.	.	MAF_USDA=4.918
NC_035101.1	44047918	.	G	C	.	.	MAF_USDA=6.557
NC_035101.1	44048039	.	G	A	.	.	MAF_INRAE=3.165;MAF_USDA=2.353
NC_035101.1	44048094	.	C	A	.	.	MAF_INRAE=31.013;MAF_USDA=29.508
NC_035101.1	44048106	.	C	G	.	.	MAF_INRAE=29.114;MAF_USDA=17.213
NC_035101.1	44048117	.	A	G	.	.	MAF_INRAE=29.114;MAF_USDA=18.235
NC_035101.1	44048195	.	G	A	.	.	MAF_INRAE=29.114;MAF_USDA=17.647
NC_035101.1	44048462	.	A	G	.	.	MAF_INRAE=15.19;MAF_USDA=7.647
NC_035101.1	44048494	.	A	C	.	.	MAF_INRAE=43.333;MAF_USDA=2.459
NC_035101.1	44048561	.	G	T	.	.	MAF_USDA=2.353
NC_035101.1	44048694	.	T	C	.	.	MAF_INRAE=31.013;MAF_USDA=25.294
NC_035101.1	44048743	.	T	G	.	.	MAF_INRAE=24.684;MAF_USDA=40.588
NC_035101.1	44048748	.	T	A	.	.	MAF_USDA=1.667
NC_035101.1	44048749	.	A	T	.	.	MAF_USDA=2.381
NC_035101.1	44048755	.	A	T	.	.	MAF_INRAE=41.667;MAF_USDA=2.5
NC_035101.1	44048784	.	T	C	.	.	MAF_USDA=5.833
NC_035101.1	44048796	.	G	T	.	.	MAF_INRAE=24.684;MAF_USDA=41.071
NC_035101.1	44048798	.	C	T	.	.	MAF_INRAE=29.167;MAF_USDA=25.595
NC_035101.1	44048828	.	G	T	.	.	MAF_USDA=1.667
NC_035101.1	44048888	.	A	C	.	.	MAF_INRAE=41.667;MAF_USDA=2.5
NC_035101.1	44048905	.	C	A	.	.	MAF_USDA=2.5
NC_035101.1	44048914	.	T	C	.	.	MAF_INRAE=4.167;MAF_USDA=5.833
NC_035101.1	44048920	.	C	T	.	.	MAF_INRAE=3.333;MAF_USDA=19.048
NC_035101.1	44048939	.	C	A	.	.	MAF_USDA=2.459
NC_035101.1	44048947	.	G	T	.	.	MAF_INRAE=10.127
NC_035101.1	44048972	.	T	C	.	.	MAF_USDA=2.459
NC_035101.1	44048973	.	G	A	.	.	MAF_USDA=2.459
NC_035101.1	44049018	.	TTTTAGCGGGG	TTTTAGCGGGA	.	.	MAF_USDA=21.739
NC_035101.1	44049268	.	T	G	.	.	MAF_INRAE=29.114;MAF_USDA=29.412
NC_035101.1	44049430	.	C	T	.	.	MAF_USDA=12.5
NC_035101.1	44049464	.	G	A	.	.	MAF_USDA=4.167
NC_035101.1	44049523	.	G	C	.	.	MAF_USDA=4.762
NC_035101.1	44050230	.	C	G	.	.	MAF_INRAE=23.418;MAF_USDA=38.235
NC_035101.1	44050258	.	C	A	.	.	MAF_USDA=2.083
NC_035101.1	44050309	.	G	A	.	.	MAF_USDA=8.824
NC_035101.1	44050320	.	C	T	.	.	MAF_USDA=4.918
NC_035101.1	44050415	.	C	T	.	.	MAF_USDA=5.294
NC_035101.1	44050434	.	G	C	.	.	MAF_INRAE=10.0;MAF_USDA=1.639
NC_035101.1	44050566	.	G	A	.	.	MAF_INRAE=2.5;MAF_USDA=17.262
NC_035101.1	44050610	.	G	A	.	.	MAF_USDA=41.765
NC_035101.1	44050644	.	T	G	.	.	MAF_INRAE=25.949;MAF_USDA=24.706
NC_035101.1	44050666	.	A	G	.	.	MAF_USDA=41.176
NC_035101.1	44050885	.	C	T	.	.	MAF_USDA=5.738
NC_035101.1	44050941	.	T	A	.	.	MAF_USDA=10.0
NC_035101.1	44051008	.	T	A	.	.	MAF_USDA=4.706
NC_035101.1	44051052	.	T	A	.	.	MAF_INRAE=10.0
NC_035101.1	44051060	.	C	A	.	.	MAF_USDA=1.639
NC_035101.1	44051110	.	A	T	.	.	MAF_USDA=4.918
NC_035101.1	44051123	.	T	G	.	.	MAF_INRAE=30.38;MAF_USDA=25.882
NC_035101.1	44051207	.	T	C	.	.	MAF_INRAE=24.051;MAF_USDA=40.588
NC_035101.1	44051228	.	A	C	.	.	MAF_USDA=6.557
NC_035101.1	44051309	.	G	T	.	.	MAF_USDA=23.529
NC_035101.1	44051387	.	G	A	.	.	MAF_INRAE=31.646;MAF_USDA=24.706
NC_035101.1	44051396	.	T	C	.	.	MAF_INRAE=42.5;MAF_USDA=7.377
NC_035101.1	44051398	.	C	T	.	.	MAF_USDA=4.918
NC_035101.1	44051436	.	G	A	.	.	MAF_USDA=2.459
NC_035101.1	44051439	.	G	T	.	.	MAF_INRAE=31.013;MAF_USDA=24.706
NC_035101.1	44051452	.	A	G	.	.	MAF_USDA=5.882
NC_035101.1	44051467	.	G	A	.	.	MAF_USDA=10.588
NC_035101.1	44051469	.	C	A	.	.	MAF_USDA=10.588
NC_035101.1	44051491	.	T	C	.	.	MAF_INRAE=31.013;MAF_USDA=25.294
NC_035101.1	44051504	.	C	A	.	.	MAF_INRAE=4.167;MAF_USDA=5.738
NC_035101.1	44051572	.	T	A	.	.	MAF_USDA=9.016
NC_035101.1	44051614	.	A	T	.	.	MAF_USDA=18.033
NC_035101.1	44051704	.	A	T	.	.	MAF_USDA=8.333
NC_035101.1	44051823	.	A	G	.	.	MAF_INRAE=36.842;MAF_USDA=21.739
NC_035101.1	44051844	.	T	A	.	.	MAF_USDA=8.696
NC_035101.1	44051852	.	C	A	.	.	MAF_USDA=8.696
NC_035101.1	44051856	.	A	C	.	.	MAF_USDA=8.696
NC_035101.1	44051857	.	AA	AC	.	.	MAF_USDA=8.696
NC_035101.1	44051887	.	A	C	.	.	MAF_INRAE=3.333
NC_035101.1	44051930	.	T	C	.	.	MAF_INRAE=36.842;MAF_USDA=21.739
NC_035101.1	44052022	.	AGT	AGA	.	.	MAF_USDA=20.833
NC_035101.1	44052163	.	A	G	.	.	MAF_INRAE=38.333
NC_035101.1	44052304	.	T	C	.	.	MAF_INRAE=2.632
NC_035101.1	44052320	.	C	T	.	.	MAF_USDA=11.475
NC_035101.1	44052324	.	G	C	.	.	MAF_USDA=18.033
NC_035101.1	44052340	.	T	C	.	.	MAF_INRAE=3.333;MAF_USDA=6.557
NC_035101.1	44052356	.	T	G	.	.	MAF_INRAE=36.842;MAF_USDA=20.833
NC_035101.1	44052362	.	T	A	.	.	MAF_INRAE=35.0;MAF_USDA=20.833
NC_035101.1	44052369	.	T	C	.	.	MAF_INRAE=36.842;MAF_USDA=20.833
NC_035101.1	44052370	.	G	T	.	.	MAF_USDA=20.833
NC_035101.1	44052376	.	T	C	.	.	MAF_INRAE=36.842
NC_035101.1	44052386	.	G	T	.	.	MAF_INRAE=36.842
NC_035101.1	44052451	.	C	G	.	.	MAF_INRAE=4.167
NC_035101.1	44052464	.	T	A	.	.	MAF_INRAE=2.5
NC_035101.1	44052468	.	C	T	.	.	MAF_INRAE=2.5
NC_035101.1	44052471	.	G	T	.	.	MAF_INRAE=2.5
NC_035101.1	44052580	.	T	C	.	.	MAF_USDA=27.869
NC_035101.1	44052585	.	C	T	.	.	MAF_USDA=27.869
NC_035101.1	44052586	.	A	G	.	.	MAF_USDA=24.59
NC_035101.1	44052592	.	A	C	.	.	MAF_USDA=27.049
NC_035101.1	44052594	.	A	C	.	.	MAF_USDA=27.049
NC_035101.1	44052602	.	T	G	.	.	MAF_USDA=22.951
NC_035101.1	44052612	.	T	A	.	.	MAF_USDA=15.574
NC_035101.1	44052617	.	T	A	.	.	MAF_USDA=16.393
NC_035101.1	44052621	.	A	T	.	.	MAF_INRAE=17.5;MAF_USDA=41.176
NC_035101.1	44052630	.	G	T	.	.	MAF_USDA=4.167
NC_035101.1	44052638	.	T	A	.	.	MAF_INRAE=5.833
NC_035101.1	44052642	.	A	T	.	.	MAF_USDA=4.167
NC_035101.1	44052643	.	T	C	.	.	MAF_USDA=4.167
NC_035101.1	44052714	.	C	T	.	.	MAF_INRAE=2.5;MAF_USDA=3.279
NC_035101.1	44052734	.	C	T	.	.	MAF_INRAE=6.667
NC_035101.1	44052830	.	T	G	.	.	MAF_INRAE=26.667
NC_035101.1	44052864	.	G	A	.	.	MAF_USDA=2.459
NC_035101.1	44052915	.	C	A	.	.	MAF_INRAE=27.215
NC_035101.1	44052951	.	G	A	.	.	MAF_USDA=1.639
NC_035101.1	44052965	.	G	T	.	.	MAF_INRAE=13.924;MAF_USDA=7.647
NC_035101.1	44052980	.	T	A	.	.	MAF_USDA=4.706
NC_035101.1	44053007	.	G	T	.	.	MAF_USDA=1.639
NC_035101.1	44053065	.	G	A	.	.	MAF_INRAE=41.667;MAF_USDA=2.459
NC_035101.1	44053066	.	C	G	.	.	MAF_INRAE=31.013;MAF_USDA=24.118
NC_035101.1	44053080	.	C	T	.	.	MAF_INRAE=2.5;MAF_USDA=18.824
NC_035101.1	44053127	.	T	G	.	.	MAF_USDA=40.0
NC_035101.1	44053138	.	G	A	.	.	MAF_USDA=45.652
NC_035101.1	44053147	.	G	T	.	.	MAF_USDA=19.565
NC_035101.1	44053153	.	T	G	.	.	MAF_USDA=45.652
NC_035101.1	44053154	.	T	A	.	.	MAF_USDA=43.478
NC_035101.1	44053216	.	G	T	.	.	MAF_USDA=18.75
NC_035101.1	44053217	.	G	T	.	.	MAF_USDA=15.217
NC_035101.1	44053218	.	A	T	.	.	MAF_USDA=18.75
NC_035101.1	44053266	.	G	T	.	.	MAF_USDA=1.639
NC_035101.1	44053358	.	T	C	.	.	MAF_INRAE=4.167;MAF_USDA=7.377
NC_035101.1	44053381	.	G	A	.	.	MAF_USDA=9.836
NC_035101.1	44053400	.	T	A	.	.	MAF_INRAE=25.0
NC_035101.1	44053405	.	A	T	.	.	MAF_INRAE=36.842;MAF_USDA=22.917
NC_035101.1	44053408	.	T	A	.	.	MAF_INRAE=25.0;MAF_USDA=25.0
NC_035101.1	44053428	.	T	A	.	.	MAF_USDA=2.459
NC_035101.1	44053457	.	C	T	.	.	MAF_USDA=5.738
NC_035101.1	44053472	.	C	T	.	.	MAF_INRAE=4.167;MAF_USDA=7.377
NC_035101.1	44053490	.	C	T	.	.	MAF_USDA=2.5
NC_035101.1	44053585	.	A	G	.	.	MAF_INRAE=36.842;MAF_USDA=23.214
NC_035101.1	44053604	.	T	C	.	.	MAF_USDA=2.459
NC_035101.1	44053617	.	T	A	.	.	MAF_USDA=2.459
NC_035101.1	44053637	.	A	G	.	.	MAF_USDA=6.667
NC_035101.1	44053642	.	G	T	.	.	MAF_USDA=16.667
NC_035101.1	44053654	.	T	G	.	.	MAF_USDA=14.458
NC_035101.1	44055043	.	A	T	.	.	MAF_INRAE=39.474;MAF_USDA=20.833
NC_035101.1	44055067	.	C	T	.	.	MAF_USDA=2.083
NC_035101.1	44055099	.	G	T	.	.	MAF_INRAE=6.667;MAF_USDA=24.118
NC_035101.1	44055107	.	A	T	.	.	MAF_INRAE=24.684;MAF_USDA=40.588
NC_035101.1	44055139	.	G	C	.	.	MAF_USDA=1.639
NC_035101.1	44055170	.	A	G	.	.	MAF_USDA=4.918
NC_035101.1	44055187	.	G	C	.	.	MAF_INRAE=31.646;MAF_USDA=23.529
NC_035101.1	44055213	.	A	G	.	.	MAF_INRAE=15.19;MAF_USDA=7.647
NC_035101.1	44055250	.	C	T	.	.	MAF_USDA=8.333
NC_035101.1	44055254	.	T	C	.	.	MAF_INRAE=6.667;MAF_USDA=23.529
NC_035101.1	44055359	.	A	C	.	.	MAF_INRAE=6.329;MAF_USDA=11.176
NC_035101.1	44055361	.	C	T	.	.	MAF_INRAE=22.5;MAF_USDA=40.588
NC_035101.1	44055432	.	T	C	.	.	MAF_INRAE=2.5;MAF_USDA=19.412
NC_035101.1	44055641	.	C	T	.	.	MAF_USDA=10.417
NC_035101.1	44055720	.	C	G	.	.	MAF_INRAE=29.114;MAF_USDA=17.647
NC_035101.1	44055727	.	G	C	.	.	MAF_INRAE=29.747;MAF_USDA=24.706
NC_035101.1	44055764	.	T	C	.	.	MAF_INRAE=30.38;MAF_USDA=27.083
NC_035101.1	44055767	.	C	T	.	.	MAF_INRAE=10.0;MAF_USDA=1.639
NC_035101.1	44055774	.	G	A	.	.	MAF_USDA=9.412
NC_035101.1	44055876	.	T	C	.	.	MAF_INRAE=29.114;MAF_USDA=17.059
NC_035101.1	44055903	.	C	A	.	.	MAF_INRAE=29.167;MAF_USDA=25.882
NC_035101.1	44055931	.	G	C	.	.	MAF_INRAE=2.5;MAF_USDA=16.071
NC_035101.1	44055954	.	C	A	.	.	MAF_INRAE=21.667;MAF_USDA=25.0
NC_035101.1	44056091	.	C	T	.	.	MAF_INRAE=28.481;MAF_USDA=20.833
NC_035101.1	44056109	.	G	A	.	.	MAF_INRAE=9.167
NC_035101.1	44056113	.	G	A	.	.	MAF_INRAE=9.167
NC_035101.1	44056118	.	T	A	.	.	MAF_INRAE=36.842;MAF_USDA=17.059
NC_035101.1	44056148	.	C	T	.	.	MAF_INRAE=2.5
NC_035101.1	44056160	.	A	C	.	.	MAF_USDA=27.711
NC_035101.1	44056178	.	T	C	.	.	MAF_INRAE=20.833;MAF_USDA=20.833
NC_035101.1	44056185	.	G	A	.	.	MAF_INRAE=16.667;MAF_USDA=35.417
NC_035101.1	44056225	.	A	C	.	.	MAF_USDA=2.083
NC_035101.1	44056286	.	C	T	.	.	MAF_USDA=3.279
NC_035101.1	44056289	.	C	T	.	.	MAF_INRAE=3.165;MAF_USDA=8.333
NC_035101.1	44056332	.	G	A	.	.	MAF_INRAE=6.329;MAF_USDA=11.176
NC_035101.1	44056352	.	G	T	.	.	MAF_INRAE=41.667;MAF_USDA=2.459
NC_035101.1	44056440	.	C	A	.	.	MAF_USDA=4.706
NC_035101.1	44056458	.	T	G	.	.	MAF_INRAE=30.38;MAF_USDA=25.882
NC_035101.1	44056488	.	T	C	.	.	MAF_INRAE=2.5;MAF_USDA=18.235
NC_035101.1	44056497	.	A	T	.	.	MAF_INRAE=2.5;MAF_USDA=17.647
NC_035101.1	44056534	.	A	G	.	.	MAF_USDA=10.0
NC_035101.1	44056609	.	A	T	.	.	MAF_INRAE=41.667;MAF_USDA=2.459
NC_035101.1	44056616	.	C	A	.	.	MAF_INRAE=42.5;MAF_USDA=2.459
NC_035101.1	44056640	.	G	A	.	.	MAF_INRAE=42.5;MAF_USDA=2.459
NC_035101.1	44056719	.	A	G	.	.	MAF_INRAE=24.684;MAF_USDA=38.235
NC_035101.1	44056732	.	T	C	.	.	MAF_INRAE=31.013;MAF_USDA=25.595
NC_035101.1	44056760	.	C	A	.	.	MAF_INRAE=1.667;MAF_USDA=6.667
NC_035101.1	44056793	.	A	G	.	.	MAF_USDA=2.459
NC_035101.1	44056834	.	C	T	.	.	MAF_INRAE=41.667;MAF_USDA=2.459
NC_035101.1	44056855	.	G	T	.	.	MAF_USDA=1.176
NC_035101.1	44056867	.	G	T	.	.	MAF_INRAE=2.5;MAF_USDA=22.289
NC_035101.1	44056868	.	T	C	.	.	MAF_INRAE=2.5
NC_035101.1	44056875	.	A	C	.	.	MAF_INRAE=24.051;MAF_USDA=40.0
NC_035101.1	44056924	.	A	G	.	.	MAF_INRAE=2.5;MAF_USDA=18.824
NC_035101.1	44056929	.	C	A	.	.	MAF_USDA=10.0
NC_035101.1	44056956	.	T	C	.	.	MAF_USDA=6.471
NC_035101.1	44056977	.	C	T	.	.	MAF_USDA=10.588
NC_035101.1	44056990	.	A	T	.	.	MAF_INRAE=2.5;MAF_USDA=6.557
NC_035101.1	44056999	.	T	G	.	.	MAF_INRAE=31.013;MAF_USDA=25.294
NC_035101.1	44057013	.	G	T	.	.	MAF_USDA=10.0
NC_035101.1	44057048	.	G	T	.	.	MAF_USDA=1.639
NC_035101.1	44057083	.	C	T	.	.	MAF_INRAE=4.167;MAF_USDA=6.557
NC_035101.1	44057119	.	G	A	.	.	MAF_USDA=2.459
NC_035101.1	44057187	.	T	C	.	.	MAF_INRAE=30.38;MAF_USDA=24.706
NC_035101.1	44057207	.	G	A	.	.	MAF_INRAE=6.329;MAF_USDA=10.588
NC_035101.1	44057258	.	T	A	.	.	MAF_INRAE=4.167
NC_035101.1	44057309	.	A	G	.	.	MAF_INRAE=2.5
NC_035101.1	44057459	.	G	A	.	.	MAF_INRAE=2.5;MAF_USDA=5.738
NC_035101.1	44057565	.	T	C	.	.	MAF_USDA=17.213
NC_035101.1	44057575	.	G	C	.	.	MAF_USDA=16.393
NC_035101.1	44057581	.	C	A	.	.	MAF_USDA=6.25
NC_035101.1	44057635	.	G	T	.	.	MAF_INRAE=30.38;MAF_USDA=23.913
NC_035101.1	44057711	.	T	C	.	.	MAF_USDA=4.348
NC_035101.1	44057795	.	A	C	.	.	MAF_INRAE=37.975;MAF_USDA=21.176
NC_035101.1	44057856	.	C	T	.	.	MAF_USDA=11.31
NC_035101.1	44057886	.	A	T	.	.	MAF_INRAE=36.842;MAF_USDA=27.381
NC_035101.1	44057967	.	A	G	.	.	MAF_USDA=1.639
NC_035101.1	44058081	.	T	G	.	.	MAF_INRAE=31.579;MAF_USDA=35.417
NC_035101.1	44058183	.	T	G	.	.	MAF_USDA=2.083
NC_035101.1	44058274	.	T	C	.	.	MAF_USDA=20.833
NC_035101.1	44058361	.	T	C	.	.	MAF_INRAE=28.333;MAF_USDA=21.739
NC_035101.1	44058387	.	C	A	.	.	MAF_USDA=2.174
NC_035101.1	44058408	.	G	A	.	.	MAF_INRAE=44.167
NC_035101.1	44058519	.	G	A	.	.	MAF_INRAE=21.667;MAF_USDA=22.917
NC_035101.1	44058620	.	G	A	.	.	MAF_USDA=32.609
NC_035101.1	44058622	.	C	T	.	.	MAF_INRAE=27.5;MAF_USDA=21.739
NC_035101.1	44058697	.	A	G	.	.	MAF_INRAE=6.667;MAF_USDA=19.565
NC_035101.1	44058767	.	A	G	.	.	MAF_INRAE=8.333;MAF_USDA=2.174
NC_035101.1	44058819	.	A	T	.	.	MAF_INRAE=44.167
NC_035101.1	44058952	.	G	A	.	.	MAF_INRAE=4.167
NC_035101.1	44058986	.	T	C	.	.	MAF_INRAE=26.667
NC_035101.1	44059108	.	A	C	.	.	MAF_USDA=2.174
NC_035101.1	44059199	.	T	G	.	.	MAF_USDA=2.174
NC_035101.1	44059256	.	G	A	.	.	MAF_USDA=2.174
NC_035101.1	44059323	.	C	G	.	.	MAF_INRAE=21.667;MAF_USDA=26.087
NC_035101.1	44059472	.	A	G	.	.	MAF_USDA=4.348
NC_035101.1	44059532	.	G	T	.	.	MAF_USDA=26.087
NC_035101.1	44059549	.	T	C	.	.	MAF_USDA=21.739
NC_035101.1	44059552	.	C	G	.	.	MAF_USDA=21.739
NC_035101.1	44059583	.	C	T	.	.	MAF_USDA=8.696
NC_035101.1	44059758	.	G	T	.	.	MAF_USDA=34.783
NC_035101.1	44059851	.	C	T	.	.	MAF_USDA=6.522
NC_035101.1	44059942	.	G	T	.	.	MAF_USDA=10.87
NC_035101.1	44059996	.	T	A	.	.	MAF_USDA=21.739
NC_035101.1	44060051	.	A	C	.	.	MAF_INRAE=10.0
NC_035101.1	44060096	.	T	A	.	.	MAF_INRAE=26.667;MAF_USDA=25.882
NC_035101.1	44060134	.	T	A	.	.	MAF_INRAE=24.051;MAF_USDA=41.765
NC_035101.1	44060203	.	G	C	.	.	MAF_INRAE=30.38
NC_035101.1	44060231	.	T	C	.	.	MAF_INRAE=42.5;MAF_USDA=2.459
NC_035101.1	44060235	.	G	T	.	.	MAF_INRAE=4.167;MAF_USDA=5.738
NC_035101.1	44060299	.	C	G	.	.	MAF_INRAE=6.667;MAF_USDA=12.5
NC_035101.1	44060301	.	C	T	.	.	MAF_INRAE=2.5;MAF_USDA=12.5
NC_035101.1	44060303	.	A	T	.	.	MAF_INRAE=6.667;MAF_USDA=12.5
NC_035101.1	44060415	.	C	T	.	.	MAF_INRAE=3.333;MAF_USDA=5.738
NC_035101.1	44060430	.	G	A	.	.	MAF_INRAE=36.709;MAF_USDA=35.294
NC_035101.1	44060498	.	G	A	.	.	MAF_INRAE=2.5;MAF_USDA=18.235
NC_035101.1	44060530	.	G	A	.	.	MAF_INRAE=31.646;MAF_USDA=25.294
NC_035101.1	44060564	.	C	G	.	.	MAF_USDA=2.459
NC_035101.1	44060691	.	A	T	.	.	MAF_USDA=8.333
NC_035101.1	44060756	.	T	C,A	.	.	MAF_INRAE=22.5;MAF_USDA=35.417
NC_035101.1	44060757	.	A	C	.	.	MAF_USDA=35.417
NC_035101.1	44060767	.	C	T	.	.	MAF_INRAE=15.19;MAF_USDA=8.235
NC_035101.1	44060768	.	C	T	.	.	MAF_INRAE=18.333;MAF_USDA=7.647
NC_035101.1	44060774	.	C	T	.	.	MAF_INRAE=24.684;MAF_USDA=41.176
NC_035101.1	44060851	.	T	C	.	.	MAF_USDA=1.639
NC_035101.1	44060860	.	A	T	.	.	MAF_USDA=5.294
NC_035101.1	44060962	.	T	C	.	.	MAF_INRAE=2.5;MAF_USDA=20.0
NC_035101.1	44060963	.	G	A	.	.	MAF_INRAE=2.5;MAF_USDA=20.0
NC_035101.1	44060988	.	C	T	.	.	MAF_USDA=8.333
NC_035101.1	44060989	.	T	C	.	.	MAF_USDA=1.639
NC_035101.1	44061012	.	A	G	.	.	MAF_USDA=4.706
NC_035101.1	44061046	.	T	A	.	.	MAF_USDA=9.412
NC_035101.1	44061128	.	G	A	.	.	MAF_INRAE=11.392;MAF_USDA=5.738
NC_035101.1	44061182	.	G	T	.	.	MAF_INRAE=4.167;MAF_USDA=6.557
NC_035101.1	44061245	.	A	G	.	.	MAF_USDA=1.639
NC_035101.1	44061252	.	A	C	.	.	MAF_INRAE=31.013;MAF_USDA=20.833
NC_035101.1	44061276	.	C	A	.	.	MAF_INRAE=15.789
NC_035101.1	44061288	.	A	G	.	.	MAF_INRAE=31.013;MAF_USDA=24.706
NC_035101.1	44061595	.	T	C	.	.	MAF_USDA=8.333
NC_035101.1	44061643	.	G	A	.	.	MAF_USDA=4.918
NC_035101.1	44061684	.	G	C	.	.	MAF_USDA=1.639
NC_035101.1	44061700	.	T	C	.	.	MAF_INRAE=1.667
NC_035101.1	44061705	.	T	C	.	.	MAF_INRAE=6.667
NC_035101.1	44061708	.	T	C	.	.	MAF_INRAE=26.667;MAF_USDA=27.083
NC_035101.1	44061726	.	C	A	.	.	MAF_INRAE=3.333
NC_035101.1	44061743	.	C	A	.	.	MAF_USDA=4.118
NC_035101.1	44061750	.	G	A	.	.	MAF_INRAE=10.759;MAF_USDA=4.098
NC_035101.1	44061752	.	C	A	.	.	MAF_INRAE=1.667
NC_035101.1	44061805	.	G	A	.	.	MAF_USDA=1.639
NC_035101.1	44061952	.	T	A	.	.	MAF_INRAE=29.114;MAF_USDA=18.235
NC_035101.1	44061969	.	A	G	.	.	MAF_USDA=6.667
NC_035101.1	44062002	.	A	C	.	.	MAF_USDA=4.167
NC_035101.1	44062034	.	G	C	.	.	MAF_USDA=2.083
NC_035101.1	44062155	.	G	C	.	.	MAF_USDA=2.459
NC_035101.1	44062161	.	T	C	.	.	MAF_USDA=2.459
NC_035101.1	44062301	.	G	A	.	.	MAF_USDA=4.918
NC_035101.1	44062386	.	A	T	.	.	MAF_USDA=5.0
NC_035101.1	44062459	.	C	G	.	.	MAF_INRAE=2.5
NC_035101.1	44062463	.	G	C	.	.	MAF_INRAE=30.38;MAF_USDA=25.595
NC_035101.1	44062519	.	T	C	.	.	MAF_INRAE=15.789
NC_035101.1	44062561	.	C	T	.	.	MAF_USDA=2.459
NC_035101.1	44062584	.	G	C	.	.	MAF_INRAE=31.013;MAF_USDA=24.706
NC_035101.1	44062597	.	C	G	.	.	MAF_INRAE=29.114;MAF_USDA=18.235
NC_035101.1	44062602	.	A	C	.	.	MAF_USDA=3.279
NC_035101.1	44062613	.	A	T	.	.	MAF_INRAE=31.013;MAF_USDA=25.0
NC_035101.1	44062693	.	G	T	.	.	MAF_USDA=2.083
NC_035101.1	44062767	.	T	A	.	.	MAF_USDA=7.738
NC_035101.1	44062803	.	T	G	.	.	MAF_INRAE=42.5
NC_035101.1	44062815	.	G	T	.	.	MAF_INRAE=2.5;MAF_USDA=6.667
NC_035101.1	44062825	.	T	C	.	.	MAF_USDA=2.5
NC_035101.1	44062877	.	C	T	.	.	MAF_USDA=2.459
NC_035101.1	44062939	.	G	A	.	.	MAF_INRAE=24.051;MAF_USDA=25.882
NC_035101.1	44063002	.	G	A	.	.	MAF_INRAE=12.025;MAF_USDA=2.941
NC_035101.1	44063006	.	C	T	.	.	MAF_INRAE=29.167;MAF_USDA=19.412
NC_035101.1	44063029	.	T	C	.	.	MAF_INRAE=3.165;MAF_USDA=2.353
NC_035101.1	44063140	.	A	T	.	.	MAF_USDA=4.918
NC_035101.1	44063162	.	C	T	.	.	MAF_INRAE=25.316;MAF_USDA=41.765
NC_035101.1	44063277	.	C	A	.	.	MAF_INRAE=16.456;MAF_USDA=15.294
NC_035101.1	44063287	.	A	T	.	.	MAF_INRAE=6.329;MAF_USDA=12.941
NC_035101.1	44063343	.	T	C	.	.	MAF_USDA=1.639
NC_035101.1	44063373	.	A	G	.	.	MAF_INRAE=2.5
NC_035101.1	44063512	.	G	A	.	.	MAF_USDA=2.5
NC_035101.1	44063669	.	C	T	.	.	MAF_USDA=5.738
NC_035101.1	44063788	.	C	T	.	.	MAF_INRAE=2.5;MAF_USDA=17.647
NC_035101.1	44063854	.	G	A	.	.	MAF_INRAE=10.759
NC_035101.1	44063868	.	G	A	.	.	MAF_USDA=4.098
NC_035101.1	44063927	.	C	T	.	.	MAF_INRAE=4.167;MAF_USDA=6.557
NC_035101.1	44063991	.	G	T	.	.	MAF_INRAE=25.316;MAF_USDA=40.588
NC_035101.1	44064039	.	G	C	.	.	MAF_INRAE=1.667
NC_035101.1	44064126	.	G	A	.	.	MAF_INRAE=6.667;MAF_USDA=33.529
NC_035101.1	44064141	.	T	G	.	.	MAF_USDA=2.459
NC_035101.1	44064153	.	C	T	.	.	MAF_INRAE=2.5;MAF_USDA=3.279
NC_035101.1	44064159	.	T	C	.	.	MAF_INRAE=31.013;MAF_USDA=25.882
NC_035101.1	44064348	.	G	T	.	.	MAF_INRAE=6.667;MAF_USDA=22.353
NC_035101.1	44064349	.	G	T	.	.	MAF_INRAE=6.667;MAF_USDA=22.353
NC_035101.1	44064354	.	A	T	.	.	MAF_INRAE=31.013;MAF_USDA=25.294
NC_035101.1	44064366	.	A	C	.	.	MAF_INRAE=6.667;MAF_USDA=22.353
NC_035101.1	44064406	.	G	A	.	.	MAF_USDA=3.279
NC_035101.1	44064417	.	G	T	.	.	MAF_USDA=15.294
NC_035101.1	44064418	.	G	A	.	.	MAF_USDA=2.459
NC_035101.1	44064429	.	C	A	.	.	MAF_USDA=15.294
NC_035101.1	44064448	.	A	G	.	.	MAF_INRAE=21.519;MAF_USDA=22.941
NC_035101.1	44064459	.	A	T	.	.	MAF_USDA=4.918
NC_035101.1	44064472	.	C	A	.	.	MAF_INRAE=6.329;MAF_USDA=12.941
NC_035101.1	44064492	.	C	G	.	.	MAF_INRAE=31.013;MAF_USDA=25.294
NC_035101.1	44064516	.	A	G	.	.	MAF_INRAE=31.013;MAF_USDA=25.294
NC_035101.1	44064673	.	C	T	.	.	MAF_USDA=4.098
NC_035101.1	44064682	.	C	G	.	.	MAF_USDA=4.918
NC_035101.1	44064812	.	C	A	.	.	MAF_INRAE=41.667;MAF_USDA=7.377
NC_035101.1	44064934	.	G	A	.	.	MAF_INRAE=31.013;MAF_USDA=24.706
NC_035101.1	44064961	.	T	G	.	.	MAF_INRAE=31.013;MAF_USDA=24.706
NC_035101.1	44064992	.	C	T	.	.	MAF_USDA=4.918
NC_035101.1	44065005	.	T	G	.	.	MAF_INRAE=24.684;MAF_USDA=40.588
NC_035101.1	44065042	.	C	A	.	.	MAF_USDA=8.333
NC_035101.1	44065064	.	A	T	.	.	MAF_USDA=14.118
NC_035101.1	44065114	.	C	A	.	.	MAF_USDA=4.918
NC_035101.1	44065161	.	G	A	.	.	MAF_INRAE=28.481;MAF_USDA=18.824
NC_035101.1	44065201	.	T	C	.	.	MAF_USDA=4.918
NC_035101.1	44065223	.	A	C	.	.	MAF_INRAE=17.5;MAF_USDA=20.833
NC_035101.1	44065241	.	T	A	.	.	MAF_INRAE=31.013;MAF_USDA=24.706
NC_035101.1	44065269	.	G	C	.	.	MAF_USDA=33.333
NC_035101.1	44065271	.	C	T	.	.	MAF_USDA=35.417
NC_035101.1	44065272	.	A	C	.	.	MAF_USDA=35.417
NC_035101.1	44065318	.	G	A	.	.	MAF_INRAE=30.38;MAF_USDA=26.23
NC_035101.1	44065336	.	A	C	.	.	MAF_INRAE=42.5;MAF_USDA=2.459
NC_035101.1	44065355	.	A	G	.	.	MAF_USDA=9.412
NC_035101.1	44065361	.	G	T	.	.	MAF_USDA=2.459
NC_035101.1	44065362	.	C	A	.	.	MAF_USDA=2.459
NC_035101.1	44065384	.	G	A	.	.	MAF_USDA=2.459
NC_035101.1	44065394	.	G	T	.	.	MAF_INRAE=6.329;MAF_USDA=15.294
NC_035101.1	44065395	.	G	T	.	.	MAF_USDA=3.279
NC_035101.1	44065396	.	G	T	.	.	MAF_USDA=3.279
NC_035101.1	44065539	.	G	T	.	.	MAF_INRAE=4.167;MAF_USDA=6.557
NC_035101.1	44065545	.	G	A	.	.	MAF_USDA=1.639
NC_035101.1	44065645	.	T	C	.	.	MAF_INRAE=31.013;MAF_USDA=25.294
NC_035101.1	44065683	.	G	T	.	.	MAF_USDA=1.639
NC_035101.1	44065760	.	C	T	.	.	MAF_USDA=2.459
NC_035101.1	44065839	.	G	A	.	.	MAF_USDA=5.882
NC_035101.1	44065989	.	T	G	.	.	MAF_INRAE=31.013;MAF_USDA=25.294
NC_035101.1	44066000	.	T	A	.	.	MAF_INRAE=18.333;MAF_USDA=16.667
NC_035101.1	44066008	.	T	C	.	.	MAF_USDA=8.197
NC_035101.1	44066031	.	A	G	.	.	MAF_INRAE=1.667
NC_035101.1	44066040	.	G	A	.	.	MAF_USDA=6.471
NC_035101.1	44066052	.	A	C	.	.	MAF_INRAE=15.19;MAF_USDA=7.647
NC_035101.1	44066154	.	A	T	.	.	MAF_INRAE=36.709;MAF_USDA=22.353
NC_035101.1	44066209	.	G	T	.	.	MAF_USDA=1.639
NC_035101.1	44066244	.	T	C	.	.	MAF_INRAE=6.667;MAF_USDA=23.529
NC_035101.1	44066262	.	C	G	.	.	MAF_INRAE=37.342;MAF_USDA=22.941
NC_035101.1	44066269	.	G	A	.	.	MAF_INRAE=41.667;MAF_USDA=2.459
NC_035101.1	44066433	.	A	G	.	.	MAF_INRAE=27.848;MAF_USDA=45.294
NC_035101.1	44066445	.	A	G	.	.	MAF_USDA=2.459
NC_035101.1	44066541	.	C	T	.	.	MAF_USDA=1.639
NC_035101.1	44066577	.	G	A	.	.	MAF_USDA=2.083
NC_035101.1	44066611	.	T	C	.	.	MAF_INRAE=37.342;MAF_USDA=24.118
NC_035101.1	44066645	.	G	A	.	.	MAF_INRAE=2.5;MAF_USDA=19.643
NC_035101.1	44066676	.	T	C	.	.	MAF_INRAE=37.342;MAF_USDA=23.81
NC_035101.1	44066802	.	C	G	.	.	MAF_USDA=5.0
NC_035101.1	44066853	.	G	A	.	.	MAF_USDA=1.667
NC_035101.1	44066975	.	C	A	.	.	MAF_USDA=1.639
NC_035101.1	44067034	.	T	G	.	.	MAF_INRAE=42.5;MAF_USDA=8.824
NC_035101.1	44067129	.	C	T	.	.	MAF_USDA=6.557
NC_035101.1	44067180	.	G	C	.	.	MAF_USDA=5.294
NC_035101.1	44067244	.	G	A	.	.	MAF_INRAE=17.089;MAF_USDA=27.647
NC_035101.1	44067250	.	G	A	.	.	MAF_INRAE=4.167;MAF_USDA=6.557
NC_035101.1	44067318	.	T	C	.	.	MAF_USDA=5.882
NC_035101.1	44067373	.	G	A	.	.	MAF_USDA=1.639
NC_035101.1	44067399	.	G	T	.	.	MAF_INRAE=9.494;MAF_USDA=31.765
NC_035101.1	44067486	.	T	A	.	.	MAF_INRAE=10.526
NC_035101.1	44067556	.	T	C	.	.	MAF_INRAE=4.167;MAF_USDA=5.085
NC_035101.1	44067682	.	G	T	.	.	MAF_INRAE=18.354;MAF_USDA=26.471
NC_035101.1	44067740	.	G	T	.	.	MAF_USDA=1.639
NC_035101.1	44067772	.	G	A	.	.	MAF_INRAE=18.354;MAF_USDA=27.059
NC_035101.1	44067782	.	C	T	.	.	MAF_INRAE=18.354
NC_035101.1	44067793	.	C	T	.	.	MAF_INRAE=8.861;MAF_USDA=29.508
NC_035101.1	44067827	.	T	C	.	.	MAF_USDA=4.098
NC_035101.1	44068014	.	T	G	.	.	MAF_USDA=5.738
NC_035101.1	44068028	.	A	G	.	.	MAF_INRAE=37.342;MAF_USDA=24.118
NC_035101.1	44068036	.	A	C	.	.	MAF_INRAE=29.114;MAF_USDA=16.471
NC_035101.1	44068063	.	T	C	.	.	MAF_INRAE=6.329;MAF_USDA=12.941
NC_035101.1	44068064	.	A	G	.	.	MAF_INRAE=36.076;MAF_USDA=19.412
NC_035101.1	44068073	.	T	C	.	.	MAF_INRAE=36.709;MAF_USDA=23.529
NC_035101.1	44068093	.	G	A	.	.	MAF_INRAE=5.263;MAF_USDA=7.647
NC_035101.1	44068186	.	C	G	.	.	MAF_INRAE=41.667;MAF_USDA=12.353
NC_035101.1	44068288	.	A	G	.	.	MAF_INRAE=15.19;MAF_USDA=8.235
NC_035101.1	44068354	.	A	G	.	.	MAF_INRAE=36.709;MAF_USDA=19.412
NC_035101.1	44068444	.	C	T	.	.	MAF_USDA=2.459
NC_035101.1	44068507	.	G	T	.	.	MAF_INRAE=3.165;MAF_USDA=2.353
NC_035101.1	44068516	.	T	G	.	.	MAF_INRAE=8.861;MAF_USDA=33.529
NC_035101.1	44068689	.	G	C	.	.	MAF_USDA=1.639
NC_035101.1	44068703	.	A	C	.	.	MAF_INRAE=36.709;MAF_USDA=23.529
NC_035101.1	44068754	.	T	A	.	.	MAF_USDA=8.333
NC_035101.1	44068757	.	G	A	.	.	MAF_USDA=8.333
NC_035101.1	44068825	.	G	T	.	.	MAF_INRAE=36.709;MAF_USDA=19.412
NC_035101.1	44068826	.	T	G	.	.	MAF_INRAE=37.342;MAF_USDA=23.529
NC_035101.1	44068936	.	A	G	.	.	MAF_INRAE=2.5;MAF_USDA=2.353
NC_035101.1	44068993	.	A	G	.	.	MAF_INRAE=4.167
NC_035101.1	44069058	.	C	T	.	.	MAF_INRAE=29.114;MAF_USDA=16.471
NC_035101.1	44069084	.	A	T	.	.	MAF_USDA=5.882
NC_035101.1	44069097	.	T	C	.	.	MAF_INRAE=4.167;MAF_USDA=4.918
NC_035101.1	44069152	.	C	A	.	.	MAF_INRAE=2.5;MAF_USDA=18.824
NC_035101.1	44069368	.	C	T	.	.	MAF_INRAE=18.987;MAF_USDA=25.882
NC_035101.1	44069452	.	C	T	.	.	MAF_USDA=2.083
NC_035101.1	44069479	.	G	A	.	.	MAF_USDA=1.639
NC_035101.1	44069488	.	G	A	.	.	MAF_INRAE=36.709;MAF_USDA=23.529
NC_035101.1	44069523	.	G	T	.	.	MAF_INRAE=49.367;MAF_USDA=38.824
NC_035101.1	44069547	.	C	T	.	.	MAF_USDA=4.918
NC_035101.1	44069631	.	T	G	.	.	MAF_USDA=8.333
NC_035101.1	44069632	.	A	C	.	.	MAF_USDA=8.333
NC_035101.1	44069633	.	A	C	.	.	MAF_USDA=8.333
NC_035101.1	44069636	.	C	A	.	.	MAF_INRAE=9.494;MAF_USDA=18.235
NC_035101.1	44069792	.	A	T	.	.	MAF_INRAE=6.329;MAF_USDA=26.087
NC_035101.1	44069807	.	T	C	.	.	MAF_INRAE=11.392
NC_035101.1	44069846	.	A	C	.	.	MAF_USDA=4.348
NC_035101.1	44069847	.	T	A	.	.	MAF_USDA=4.348
NC_035101.1	44069857	.	G	C	.	.	MAF_INRAE=36.709;MAF_USDA=21.739
NC_035101.1	44069942	.	A	T	.	.	MAF_INRAE=37.975;MAF_USDA=21.739
NC_035101.1	44070059	.	A	T	.	.	MAF_USDA=21.739
NC_035101.1	44070061	.	G	T	.	.	MAF_USDA=21.739
NC_035101.1	44070104	.	C	G	.	.	MAF_USDA=12.651
NC_035101.1	44070107	.	G	T	.	.	MAF_USDA=4.819
NC_035101.1	44070208	.	T	A	.	.	MAF_USDA=5.738
NC_035101.1	44070320	.	G	A	.	.	MAF_INRAE=37.342;MAF_USDA=24.118
NC_035101.1	44070408	.	A	T	.	.	MAF_INRAE=2.5;MAF_USDA=17.647
NC_035101.1	44070474	.	A	C	.	.	MAF_USDA=6.471
NC_035101.1	44070475	.	C	T	.	.	MAF_INRAE=9.494;MAF_USDA=18.235
NC_035101.1	44070523	.	C	A	.	.	MAF_USDA=2.083
NC_035101.1	44070532	.	T	A	.	.	MAF_USDA=4.918
NC_035101.1	44070536	.	G	T	.	.	MAF_INRAE=29.114;MAF_USDA=16.471
NC_035101.1	44070543	.	C	T	.	.	MAF_USDA=2.083
NC_035101.1	44070559	.	A	T	.	.	MAF_USDA=6.471
NC_035101.1	44070560	.	G	A	.	.	MAF_USDA=4.918
NC_035101.1	44070562	.	T	A	.	.	MAF_USDA=4.918
NC_035101.1	44070568	.	G	T	.	.	MAF_USDA=1.639
NC_035101.1	44070668	.	T	A	.	.	MAF_INRAE=37.342;MAF_USDA=24.118
NC_035101.1	44070733	.	G	A	.	.	MAF_INRAE=4.167;MAF_USDA=6.557
NC_035101.1	44070742	.	C	T	.	.	MAF_USDA=5.294
NC_035101.1	44070807	.	T	C	.	.	MAF_USDA=8.333
NC_035101.1	44070820	.	C	T	.	.	MAF_INRAE=4.167;MAF_USDA=6.557
NC_035101.1	44070832	.	C	T	.	.	MAF_USDA=2.941
NC_035101.1	44070946	.	G	T	.	.	MAF_INRAE=36.709;MAF_USDA=22.941
NC_035101.1	44070970	.	C	A	.	.	MAF_INRAE=41.667;MAF_USDA=3.279
NC_035101.1	44071003	.	C	A	.	.	MAF_INRAE=41.667;MAF_USDA=12.353
NC_035101.1	44071015	.	C	G	.	.	MAF_INRAE=36.709;MAF_USDA=22.353
NC_035101.1	44071036	.	C	A	.	.	MAF_INRAE=36.709;MAF_USDA=22.353
NC_035101.1	44071115	.	G	A	.	.	MAF_INRAE=36.709;MAF_USDA=21.429
NC_035101.1	44071300	.	T	C	.	.	MAF_USDA=4.706
NC_035101.1	44071355	.	G	C	.	.	MAF_INRAE=40.833
NC_035101.1	44071357	.	G	A	.	.	MAF_INRAE=40.833
NC_035101.1	44071374	.	A	C	.	.	MAF_INRAE=27.5
NC_035101.1	44071404	.	C	T	.	.	MAF_INRAE=10.0;MAF_USDA=2.459
NC_035101.1	44071439	.	G	T	.	.	MAF_INRAE=34.167
NC_035101.1	44071441	.	T	A	.	.	MAF_INRAE=34.167
NC_035101.1	44071448	.	C	T	.	.	MAF_INRAE=31.667
NC_035101.1	44071478	.	C	T	.	.	MAF_INRAE=27.5
NC_035101.1	44071487	.	G	A	.	.	MAF_INRAE=27.5;MAF_USDA=37.5
NC_035101.1	44071503	.	A	C	.	.	MAF_INRAE=15.0;MAF_USDA=35.417
NC_035101.1	44071504	.	C	T	.	.	MAF_INRAE=15.833;MAF_USDA=27.083
NC_035101.1	44071534	.	G	T	.	.	MAF_INRAE=20.0
NC_035101.1	44071545	.	A	T	.	.	MAF_INRAE=20.833
NC_035101.1	44071554	.	G	T	.	.	MAF_USDA=4.118
NC_035101.1	44071565	.	A	G	.	.	MAF_INRAE=25.0;MAF_USDA=25.0
NC_035101.1	44071569	.	C	G	.	.	MAF_INRAE=1.667;MAF_USDA=5.738
NC_035101.1	44071570	.	C	A	.	.	MAF_USDA=2.083
NC_035101.1	44071572	.	G	A	.	.	MAF_INRAE=28.333;MAF_USDA=33.333
NC_035101.1	44071588	.	C	A	.	.	MAF_INRAE=20.833
NC_035101.1	44071590	.	G	T	.	.	MAF_INRAE=28.333
NC_035101.1	44071592	.	C	T	.	.	MAF_INRAE=28.333
NC_035101.1	44071616	.	A	T	.	.	MAF_USDA=5.294
NC_035101.1	44071621	.	A	G	.	.	MAF_USDA=5.294
NC_035101.1	44071638	.	G	A	.	.	MAF_INRAE=20.0
NC_035101.1	44071652	.	G	A	.	.	MAF_USDA=5.882
NC_035101.1	44071666	.	A	T	.	.	MAF_INRAE=15.833
NC_035101.1	44071684	.	C	T	.	.	MAF_USDA=13.529
NC_035101.1	44071703	.	A	G	.	.	MAF_INRAE=7.5
NC_035101.1	44071715	.	C	T	.	.	MAF_INRAE=5.833
NC_035101.1	44071743	.	C	T	.	.	MAF_USDA=1.639
NC_035101.1	44071801	.	A	G	.	.	MAF_INRAE=39.873;MAF_USDA=27.647
NC_035101.1	44071824	.	A	T	.	.	MAF_USDA=5.294
NC_035101.1	44071921	.	T	A	.	.	MAF_USDA=15.294
NC_035101.1	44071928	.	A	T	.	.	MAF_INRAE=4.167;MAF_USDA=6.557
NC_035101.1	44071955	.	G	A	.	.	MAF_INRAE=9.494;MAF_USDA=34.524
NC_035101.1	44071960	.	C	T	.	.	MAF_INRAE=9.494;MAF_USDA=18.452
NC_035101.1	44071961	.	G	A	.	.	MAF_INRAE=18.354;MAF_USDA=26.19
NC_035101.1	44072025	.	T	A	.	.	MAF_INRAE=37.342;MAF_USDA=23.529
NC_035101.1	44072028	.	C	A	.	.	MAF_INRAE=28.333;MAF_USDA=23.529
NC_035101.1	44072064	.	T	C	.	.	MAF_INRAE=36.709;MAF_USDA=23.529
NC_035101.1	44072100	.	G	A	.	.	MAF_INRAE=36.709;MAF_USDA=24.118
NC_035101.1	44072138	.	A	C	.	.	MAF_INRAE=18.333
NC_035101.1	44072222	.	C	G	.	.	MAF_INRAE=4.167;MAF_USDA=5.738
NC_035101.1	44072225	.	G	A	.	.	MAF_USDA=5.882
NC_035101.1	44072260	.	T	C	.	.	MAF_USDA=7.143
NC_035101.1	44072376	.	C	T	.	.	MAF_INRAE=9.494;MAF_USDA=31.176
NC_035101.1	44072407	.	G	T	.	.	MAF_INRAE=9.494;MAF_USDA=32.353
NC_035101.1	44072416	.	A	C	.	.	MAF_INRAE=36.709;MAF_USDA=23.529
NC_035101.1	44072539	.	T	A	.	.	MAF_USDA=1.667
NC_035101.1	44072832	.	T	G	.	.	MAF_INRAE=2.5
NC_035101.1	44072882	.	C	T	.	.	MAF_INRAE=36.076;MAF_USDA=23.529
NC_035101.1	44072943	.	C	G	.	.	MAF_INRAE=36.709;MAF_USDA=23.529
NC_035101.1	44072951	.	T	C	.	.	MAF_INRAE=37.342;MAF_USDA=24.118
NC_035101.1	44072999	.	T	A	.	.	MAF_INRAE=11.392;MAF_USDA=6.557
NC_035101.1	44073047	.	G	T	.	.	MAF_USDA=1.639
NC_035101.1	44073055	.	T	A	.	.	MAF_INRAE=2.5;MAF_USDA=6.557
NC_035101.1	44073229	.	T	C	.	.	MAF_USDA=4.918
NC_035101.1	44073256	.	A	C	.	.	MAF_INRAE=15.19;MAF_USDA=7.647
NC_035101.1	44073338	.	T	C	.	.	MAF_INRAE=10.833;MAF_USDA=1.639
NC_035101.1	44073364	.	A	G	.	.	MAF_USDA=5.357
NC_035101.1	44073366	.	T	C	.	.	MAF_USDA=11.667
NC_035101.1	44073369	.	T	C	.	.	MAF_USDA=14.286
NC_035101.1	44073390	.	C	A	.	.	MAF_INRAE=44.167;MAF_USDA=8.333
NC_035101.1	44073395	.	T	A	.	.	MAF_USDA=12.5
NC_035101.1	44073402	.	A	T	.	.	MAF_USDA=11.905
NC_035101.1	44073403	.	A	C	.	.	MAF_USDA=9.167
NC_035101.1	44073447	.	C	A	.	.	MAF_INRAE=30.833;MAF_USDA=22.024
NC_035101.1	44073485	.	G	T	.	.	MAF_USDA=12.5
NC_035101.1	44073694	.	T	C	.	.	MAF_INRAE=15.19;MAF_USDA=7.738
NC_035101.1	44073696	.	A	T	.	.	MAF_INRAE=18.333;MAF_USDA=7.738
NC_035101.1	44073702	.	T	C	.	.	MAF_INRAE=15.19;MAF_USDA=7.229
NC_035101.1	44073713	.	T	C	.	.	MAF_INRAE=15.19;MAF_USDA=7.738
NC_035101.1	44073720	.	G	A	.	.	MAF_INRAE=37.975;MAF_USDA=23.81
NC_035101.1	44073721	.	A	T	.	.	MAF_INRAE=15.19;MAF_USDA=7.738
NC_035101.1	44073810	.	T	G	.	.	MAF_INRAE=38.608;MAF_USDA=28.313
NC_035101.1	44073824	.	C	T	.	.	MAF_INRAE=2.5;MAF_USDA=17.262
NC_035101.1	44073904	.	A	C	.	.	MAF_INRAE=2.5;MAF_USDA=17.857
NC_035101.1	44073905	.	C	G	.	.	MAF_INRAE=12.658;MAF_USDA=4.762
NC_035101.1	44073906	.	T	C	.	.	MAF_INRAE=2.5;MAF_USDA=17.857
NC_035101.1	44073932	.	T	A	.	.	MAF_INRAE=2.5;MAF_USDA=6.667
NC_035101.1	44073970	.	A	G	.	.	MAF_INRAE=37.975;MAF_USDA=29.762
NC_035101.1	44074056	.	T	C	.	.	MAF_INRAE=42.105;MAF_USDA=18.75
NC_035101.1	44074111	.	G	A	.	.	MAF_USDA=2.542
NC_035101.1	44074126	.	G	A	.	.	MAF_INRAE=30.38;MAF_USDA=17.47
NC_035101.1	44074162	.	A	C	.	.	MAF_INRAE=3.165;MAF_USDA=2.381
NC_035101.1	44074171	.	T	C	.	.	MAF_USDA=6.667
NC_035101.1	44074193	.	T	C	.	.	MAF_INRAE=38.608;MAF_USDA=29.762
NC_035101.1	44074220	.	C	T	.	.	MAF_INRAE=39.241;MAF_USDA=29.762
NC_035101.1	44074252	.	T	A	.	.	MAF_USDA=4.762
NC_035101.1	44074261	.	A	C	.	.	MAF_INRAE=39.241;MAF_USDA=29.762
NC_035101.1	44074348	.	C	T	.	.	MAF_INRAE=37.342;MAF_USDA=22.941
NC_035101.1	44074353	.	G	A	.	.	MAF_INRAE=37.342;MAF_USDA=22.941
NC_035101.1	44074377	.	C	T	.	.	MAF_INRAE=6.329;MAF_USDA=14.706
NC_035101.1	44074385	.	A	G	.	.	MAF_INRAE=37.975;MAF_USDA=28.824
NC_035101.1	44074395	.	G	T	.	.	MAF_INRAE=37.975;MAF_USDA=28.824
NC_035101.1	44074462	.	C	T	.	.	MAF_INRAE=3.165;MAF_USDA=2.353
NC_035101.1	44074472	.	T	G	.	.	MAF_INRAE=42.5;MAF_USDA=1.639
NC_035101.1	44074559	.	G	A	.	.	MAF_USDA=5.294
NC_035101.1	44074587	.	G	T	.	.	MAF_INRAE=42.5;MAF_USDA=8.197
NC_035101.1	44074713	.	C	T	.	.	MAF_INRAE=2.5;MAF_USDA=18.235
NC_035101.1	44074714	.	C	A	.	.	MAF_USDA=6.471
NC_035101.1	44074740	.	A	G	.	.	MAF_INRAE=4.167;MAF_USDA=6.557
NC_035101.1	44074822	.	G	A	.	.	MAF_USDA=6.471
NC_035101.1	44074838	.	G	A	.	.	MAF_USDA=2.083
NC_035101.1	44074882	.	G	A	.	.	MAF_USDA=4.167
NC_035101.1	44074887	.	C	T	.	.	MAF_INRAE=6.329;MAF_USDA=16.667
NC_035101.1	44074935	.	C	G	.	.	MAF_INRAE=36.709;MAF_USDA=28.235
NC_035101.1	44074977	.	C	G	.	.	MAF_USDA=14.706
NC_035101.1	44074983	.	A	C	.	.	MAF_INRAE=2.5;MAF_USDA=17.647
NC_035101.1	44075014	.	A	T	.	.	MAF_INRAE=4.167;MAF_USDA=5.738
NC_035101.1	44075093	.	T	G	.	.	MAF_INRAE=40.833;MAF_USDA=8.197
NC_035101.1	44075111	.	C	T	.	.	MAF_INRAE=4.167;MAF_USDA=6.557
NC_035101.1	44075112	.	G	A	.	.	MAF_INRAE=15.19;MAF_USDA=16.667
NC_035101.1	44075121	.	T	A	.	.	MAF_USDA=7.377
NC_035101.1	44075157	.	C	A	.	.	MAF_INRAE=2.5;MAF_USDA=17.647
NC_035101.1	44075163	.	G	T	.	.	MAF_INRAE=2.5;MAF_USDA=17.647
NC_035101.1	44075164	.	T	C	.	.	MAF_INRAE=14.557;MAF_USDA=16.667
NC_035101.1	44075199	.	G	A	.	.	MAF_INRAE=44.167;MAF_USDA=2.459
NC_035101.1	44075206	.	A	G	.	.	MAF_USDA=1.639
NC_035101.1	44075367	.	T	A	.	.	MAF_USDA=5.882
NC_035101.1	44075469	.	C	T	.	.	MAF_INRAE=9.494;MAF_USDA=32.941
NC_035101.1	44075612	.	C	A	.	.	MAF_INRAE=36.709;MAF_USDA=21.765
NC_035101.1	44075693	.	G	A	.	.	MAF_INRAE=15.19;MAF_USDA=16.667
NC_035101.1	44075843	.	C	T	.	.	MAF_USDA=1.639
NC_035101.1	44075948	.	T	C	.	.	MAF_INRAE=9.494;MAF_USDA=31.765
NC_035101.1	44075962	.	T	C	.	.	MAF_INRAE=12.025;MAF_USDA=37.059
NC_035101.1	44075995	.	A	T	.	.	MAF_USDA=2.5
NC_035101.1	44076005	.	G	A	.	.	MAF_USDA=3.279
NC_035101.1	44076027	.	A	G	.	.	MAF_INRAE=26.667
NC_035101.1	44076094	.	G	T	.	.	MAF_INRAE=22.5
NC_035101.1	44076136	.	C	T	.	.	MAF_INRAE=4.167;MAF_USDA=6.557
NC_035101.1	44076156	.	G	T	.	.	MAF_INRAE=3.165;MAF_USDA=10.0
NC_035101.1	44076283	.	G	A	.	.	MAF_USDA=6.471
NC_035101.1	44076417	.	A	C	.	.	MAF_USDA=2.459
NC_035101.1	44076438	.	C	A	.	.	MAF_USDA=31.25
NC_035101.1	44076444	.	G	T	.	.	MAF_INRAE=49.167;MAF_USDA=39.583
NC_035101.1	44076622	.	A	T	.	.	MAF_INRAE=43.333;MAF_USDA=3.279
NC_035101.1	44076628	.	G	T	.	.	MAF_INRAE=10.833;MAF_USDA=7.377
NC_035101.1	44076753	.	C	A	.	.	MAF_USDA=2.459
NC_035101.1	44076812	.	A	C	.	.	MAF_INRAE=2.5;MAF_USDA=18.235
NC_035101.1	44076835	.	C	T	.	.	MAF_INRAE=17.722;MAF_USDA=27.647
NC_035101.1	44076901	.	A	T	.	.	MAF_INRAE=17.722;MAF_USDA=27.647
NC_035101.1	44076968	.	T	C	.	.	MAF_INRAE=17.722;MAF_USDA=27.647
NC_035101.1	44076991	.	G	A	.	.	MAF_USDA=1.639
NC_035101.1	44076994	.	C	A	.	.	MAF_INRAE=43.333;MAF_USDA=2.459
NC_035101.1	44077031	.	G	C	.	.	MAF_INRAE=36.076;MAF_USDA=30.0
NC_035101.1	44077032	.	G	A	.	.	MAF_USDA=1.639
NC_035101.1	44077187	.	G	T	.	.	MAF_INRAE=42.5;MAF_USDA=3.279
NC_035101.1	44077207	.	C	T	.	.	MAF_INRAE=15.19;MAF_USDA=7.647
NC_035101.1	44077215	.	T	G	.	.	MAF_USDA=5.738
NC_035101.1	44077268	.	A	G	.	.	MAF_INRAE=17.089;MAF_USDA=27.059
NC_035101.1	44077301	.	G	C	.	.	MAF_USDA=6.471
NC_035101.1	44077438	.	G	T	.	.	MAF_USDA=2.083
NC_035101.1	44077439	.	C	G	.	.	MAF_USDA=2.083
NC_035101.1	44077472	.	G	A	.	.	MAF_INRAE=17.722;MAF_USDA=27.059
NC_035101.1	44077511	.	G	T	.	.	MAF_INRAE=14.557;MAF_USDA=7.647
NC_035101.1	44077515	.	C	T	.	.	MAF_INRAE=4.167;MAF_USDA=4.918
NC_035101.1	44077529	.	C	T	.	.	MAF_INRAE=28.481;MAF_USDA=15.882
NC_035101.1	44077535	.	C	T	.	.	MAF_INRAE=6.329;MAF_USDA=11.176
NC_035101.1	44077584	.	T	C	.	.	MAF_INRAE=28.333;MAF_USDA=22.917
NC_035101.1	44077638	.	G	A	.	.	MAF_USDA=1.639
NC_035101.1	44077649	.	G	T	.	.	MAF_USDA=5.882
NC_035101.1	44077782	.	T	G	.	.	MAF_INRAE=15.19;MAF_USDA=8.235
NC_035101.1	44077787	.	G	A	.	.	MAF_INRAE=36.076;MAF_USDA=23.529
NC_035101.1	44077792	.	T	C	.	.	MAF_USDA=5.294
NC_035101.1	44077809	.	A	G	.	.	MAF_INRAE=18.987;MAF_USDA=27.647
NC_035101.1	44077827	.	C	G	.	.	MAF_USDA=1.639
NC_035101.1	44077828	.	G	A	.	.	MAF_INRAE=2.5;MAF_USDA=6.557
NC_035101.1	44077843	.	G	C	.	.	MAF_USDA=12.941
NC_035101.1	44077845	.	A	G	.	.	MAF_INRAE=9.494;MAF_USDA=33.529
NC_035101.1	44077877	.	G	T	.	.	MAF_USDA=3.279
NC_035101.1	44077908	.	G	A	.	.	MAF_USDA=5.738
NC_035101.1	44077916	.	T	C	.	.	MAF_USDA=7.059
NC_035101.1	44077965	.	C	G	.	.	MAF_INRAE=2.5;MAF_USDA=6.557
NC_035101.1	44077979	.	C	T	.	.	MAF_USDA=1.639
NC_035101.1	44078008	.	T	A	.	.	MAF_INRAE=35.443;MAF_USDA=23.529
NC_035101.1	44078116	.	C	T	.	.	MAF_INRAE=42.5;MAF_USDA=3.279
NC_035101.1	44078125	.	C	T	.	.	MAF_INRAE=17.722;MAF_USDA=27.059
NC_035101.1	44078194	.	C	T	.	.	MAF_USDA=5.738
NC_035101.1	44078210	.	T	C	.	.	MAF_INRAE=14.557;MAF_USDA=9.412
NC_035101.1	44078232	.	A	C	.	.	MAF_INRAE=42.5;MAF_USDA=2.459
NC_035101.1	44078244	.	T	C	.	.	MAF_INRAE=17.722;MAF_USDA=27.059
NC_035101.1	44078256	.	T	C	.	.	MAF_INRAE=17.722;MAF_USDA=37.5
NC_035101.1	44078305	.	C	A	.	.	MAF_USDA=1.639
NC_035101.1	44078350	.	C	T	.	.	MAF_USDA=1.639
NC_035101.1	44078409	.	C	T	.	.	MAF_INRAE=42.5;MAF_USDA=3.279
NC_035101.1	44078485	.	T	C	.	.	MAF_INRAE=15.19;MAF_USDA=7.647
NC_035101.1	44078494	.	G	T	.	.	MAF_USDA=6.25
NC_035101.1	44078561	.	G	C	.	.	MAF_INRAE=6.329;MAF_USDA=12.941
NC_035101.1	44078655	.	G	A	.	.	MAF_INRAE=6.329;MAF_USDA=11.176
NC_035101.1	44078685	.	C	A	.	.	MAF_INRAE=17.722;MAF_USDA=28.235
NC_035101.1	44078686	.	T	A	.	.	MAF_INRAE=36.076;MAF_USDA=23.529
NC_035101.1	44078711	.	T	C	.	.	MAF_INRAE=28.481;MAF_USDA=15.882
NC_035101.1	44078729	.	A	C	.	.	MAF_INRAE=2.5;MAF_USDA=10.0
NC_035101.1	44078799	.	G	A	.	.	MAF_INRAE=37.342;MAF_USDA=24.118
NC_035101.1	44078839	.	G	A	.	.	MAF_INRAE=9.494;MAF_USDA=19.412
NC_035101.1	44078843	.	A	G	.	.	MAF_INRAE=2.5;MAF_USDA=6.25
NC_035101.1	44078907	.	A	T	.	.	MAF_INRAE=18.354;MAF_USDA=27.647
NC_035101.1	44078960	.	C	T	.	.	MAF_USDA=10.417
NC_035101.1	44078984	.	A	T	.	.	MAF_INRAE=42.5;MAF_USDA=7.377
NC_035101.1	44079052	.	G	A	.	.	MAF_INRAE=18.354;MAF_USDA=27.647
NC_035101.1	44079057	.	G	C	.	.	MAF_INRAE=3.165;MAF_USDA=2.353
NC_035101.1	44079063	.	C	T	.	.	MAF_INRAE=9.167
NC_035101.1	44079175	.	G	C	.	.	MAF_INRAE=2.5;MAF_USDA=3.279
NC_035101.1	44079233	.	C	A	.	.	MAF_INRAE=36.709;MAF_USDA=22.941
NC_035101.1	44079252	.	A	T	.	.	MAF_INRAE=6.667
NC_035101.1	44079266	.	G	A	.	.	MAF_USDA=5.738
NC_035101.1	44079286	.	A	C	.	.	MAF_USDA=5.294
NC_035101.1	44079478	.	G	A	.	.	MAF_USDA=8.824
NC_035101.1	44079545	.	A	C	.	.	MAF_INRAE=42.5;MAF_USDA=2.459
NC_035101.1	44079558	.	T	A	.	.	MAF_INRAE=12.658;MAF_USDA=37.059
NC_035101.1	44079630	.	G	A	.	.	MAF_INRAE=17.722;MAF_USDA=27.647
NC_035101.1	44079639	.	G	A	.	.	MAF_INRAE=9.494;MAF_USDA=33.529
NC_035101.1	44079694	.	G	T	.	.	MAF_INRAE=2.5;MAF_USDA=25.294
NC_035101.1	44079755	.	T	C	.	.	MAF_USDA=4.237
NC_035101.1	44079825	.	A	G	.	.	MAF_USDA=39.583
NC_035101.1	44079839	.	C	T	.	.	MAF_USDA=20.833
NC_035101.1	44079887	.	G	A	.	.	MAF_USDA=6.25
NC_035101.1	44079979	.	C	A	.	.	MAF_USDA=37.5
NC_035101.1	44080090	.	T	C	.	.	MAF_USDA=14.583
NC_035101.1	44080949	.	A	C	.	.	MAF_INRAE=2.5;MAF_USDA=17.647
NC_035101.1	44080959	.	C	T	.	.	MAF_USDA=8.333
NC_035101.1	44080991	.	C	A	.	.	MAF_USDA=1.639
NC_035101.1	44081212	.	T	C	.	.	MAF_USDA=2.083
NC_035101.1	44081442	.	C	G	.	.	MAF_INRAE=27.848;MAF_USDA=37.5
NC_035101.1	44081508	.	G	C	.	.	MAF_USDA=2.5
NC_035101.1	44081598	.	C	T	.	.	MAF_INRAE=18.354;MAF_USDA=24.405
NC_035101.1	44081603	.	C	T	.	.	MAF_INRAE=13.291;MAF_USDA=5.0
NC_035101.1	44081622	.	A	C	.	.	MAF_INRAE=3.165
NC_035101.1	44081984	.	G	T	.	.	MAF_INRAE=16.456;MAF_USDA=27.647
NC_035101.1	44082002	.	C	T	.	.	MAF_INRAE=16.456;MAF_USDA=27.059
NC_035101.1	44082004	.	T	C	.	.	MAF_USDA=1.667
NC_035101.1	44082069	.	G	A	.	.	MAF_USDA=1.639
NC_035101.1	44082141	.	C	T	.	.	MAF_USDA=3.571
NC_035101.1	44082168	.	C	T	.	.	MAF_USDA=5.357
NC_035101.1	44082180	.	G	A	.	.	MAF_USDA=5.952
NC_035101.1	44082210	.	C	T	.	.	MAF_INRAE=2.5;MAF_USDA=17.857
NC_035101.1	44082246	.	C	T	.	.	MAF_USDA=8.929
NC_035101.1	44082322	.	G	A	.	.	MAF_INRAE=18.354;MAF_USDA=27.976
NC_035101.1	44082451	.	C	T	.	.	MAF_INRAE=18.354;MAF_USDA=39.881
NC_035101.1	44082472	.	C	T	.	.	MAF_USDA=4.167
NC_035101.1	44082520	.	T	C	.	.	MAF_USDA=5.357
NC_035101.1	44082535	.	G	A	.	.	MAF_INRAE=18.987;MAF_USDA=27.381
NC_035101.1	44082539	.	C	A	.	.	MAF_INRAE=9.494;MAF_USDA=19.643
NC_035101.1	44082614	.	A	T	.	.	MAF_INRAE=18.987;MAF_USDA=39.286
NC_035101.1	44082626	.	T	C	.	.	MAF_INRAE=44.167;MAF_USDA=2.5
NC_035101.1	44082683	.	T	G	.	.	MAF_INRAE=10.526
NC_035101.1	44082743	.	A	T	.	.	MAF_INRAE=18.354;MAF_USDA=27.976
NC_035101.1	44082951	.	C	T	.	.	MAF_INRAE=31.579;MAF_USDA=38.333
NC_035101.1	44083114	.	C	A	.	.	MAF_USDA=4.167
NC_035101.1	44083172	.	A	C	.	.	MAF_INRAE=6.329;MAF_USDA=16.265
NC_035101.1	44083210	.	A	T	.	.	MAF_INRAE=17.722
NC_035101.1	44083344	.	C	T	.	.	MAF_USDA=3.39
NC_035101.1	44083345	.	A	G	.	.	MAF_INRAE=18.354;MAF_USDA=25.904
NC_035101.1	44083395	.	A	G	.	.	MAF_INRAE=17.089;MAF_USDA=39.759
NC_035101.1	44083411	.	T	A	.	.	MAF_USDA=15.663
NC_035101.1	44083670	.	T	C	.	.	MAF_INRAE=45.0;MAF_USDA=2.5
NC_035101.1	44083701	.	G	T	.	.	MAF_USDA=17.47
NC_035101.1	44083734	.	C	A	.	.	MAF_USDA=1.667
NC_035101.1	44083743	.	A	G	.	.	MAF_INRAE=17.722;MAF_USDA=27.976
NC_035101.1	44083954	.	T	A	.	.	MAF_INRAE=5.263;MAF_USDA=6.25
NC_035101.1	44083998	.	A	T	.	.	MAF_USDA=12.5
NC_035101.1	44084025	.	T	A	.	.	MAF_USDA=8.333
NC_035101.1	44084032	.	T	G	.	.	MAF_USDA=4.237
NC_035101.1	44084040	.	C	T	.	.	MAF_USDA=2.083
NC_035101.1	44084055	.	G	T	.	.	MAF_USDA=24.405
NC_035101.1	44084065	.	T	A	.	.	MAF_USDA=23.214
NC_035101.1	44084089	.	C	T	.	.	MAF_INRAE=26.316;MAF_USDA=17.262
NC_035101.1	44084215	.	C	T	.	.	MAF_USDA=5.952
NC_035101.1	44084259	.	A	T	.	.	MAF_INRAE=17.089;MAF_USDA=28.571
NC_035101.1	44084306	.	G	A	.	.	MAF_INRAE=27.215;MAF_USDA=24.405
NC_035101.1	44084408	.	T	C	.	.	MAF_INRAE=6.329;MAF_USDA=14.881
NC_035101.1	44084409	.	G	C	.	.	MAF_USDA=1.667
NC_035101.1	44084478	.	T	A	.	.	MAF_USDA=2.083
NC_035101.1	44084479	.	C	A	.	.	MAF_USDA=2.083
NC_035101.1	44084482	.	G	T	.	.	MAF_USDA=2.083
NC_035101.1	44084483	.	A	C	.	.	MAF_USDA=2.083
NC_035101.1	44084500	.	G	T	.	.	MAF_INRAE=3.165;MAF_USDA=2.381
NC_035101.1	44084611	.	G	A	.	.	MAF_INRAE=17.722;MAF_USDA=27.381
NC_035101.1	44084641	.	A	G	.	.	MAF_INRAE=17.722;MAF_USDA=27.381
NC_035101.1	44084754	.	C	T	.	.	MAF_INRAE=6.329;MAF_USDA=16.071
NC_035101.1	44084777	.	G	A	.	.	MAF_USDA=8.333
NC_035101.1	44084822	.	G	T	.	.	MAF_USDA=2.5
NC_035101.1	44084862	.	C	A	.	.	MAF_INRAE=21.053;MAF_USDA=13.69
NC_035101.1	44084864	.	A	G	.	.	MAF_INRAE=10.526;MAF_USDA=27.976
NC_035101.1	44084866	.	G	A	.	.	MAF_USDA=6.548
NC_035101.1	44084906	.	C	A	.	.	MAF_INRAE=17.089;MAF_USDA=27.976
NC_035101.1	44084933	.	C	A	.	.	MAF_INRAE=17.089;MAF_USDA=27.381
NC_035101.1	44084957	.	A	G	.	.	MAF_INRAE=17.722;MAF_USDA=40.476
NC_035101.1	44085028	.	T	A	.	.	MAF_INRAE=3.165;MAF_USDA=2.381
NC_035101.1	44085036	.	T	A	.	.	MAF_INRAE=10.0;MAF_USDA=9.167
NC_035101.1	44085123	.	G	A	.	.	MAF_INRAE=18.354;MAF_USDA=28.571
NC_035101.1	44085146	.	G	A	.	.	MAF_USDA=1.667
NC_035101.1	44085155	.	G	A	.	.	MAF_USDA=2.5
NC_035101.1	44085162	.	G	T	.	.	MAF_USDA=1.667
NC_035101.1	44085179	.	TA	TC	.	.	MAF_USDA=37.5
NC_035101.1	44085180	.	A	C	.	.	MAF_INRAE=18.987;MAF_USDA=24.167
NC_035101.1	44085220	.	A	T	.	.	MAF_USDA=2.381
NC_035101.1	44085221	.	A	T	.	.	MAF_INRAE=11.667;MAF_USDA=14.458
NC_035101.1	44085222	.	T	G	.	.	MAF_INRAE=43.333;MAF_USDA=28.916
NC_035101.1	44085336	.	C	A	.	.	MAF_INRAE=17.722;MAF_USDA=28.571
NC_035101.1	44085467	.	A	G	.	.	MAF_INRAE=18.354;MAF_USDA=27.976
NC_035101.1	44085505	.	C	T	.	.	MAF_INRAE=18.354;MAF_USDA=27.976
NC_035101.1	44085553	.	C	T	.	.	MAF_INRAE=19.62;MAF_USDA=28.235
NC_035101.1	44085582	.	G	T	.	.	MAF_INRAE=18.987;MAF_USDA=27.059
NC_035101.1	44085583	.	C	T	.	.	MAF_INRAE=42.5;MAF_USDA=2.459
NC_035101.1	44085624	.	T	G	.	.	MAF_USDA=1.639
NC_035101.1	44085717	.	A	T	.	.	MAF_INRAE=11.392;MAF_USDA=5.738
NC_035101.1	44085748	.	C	A	.	.	MAF_INRAE=28.481;MAF_USDA=16.471
NC_035101.1	44085780	.	A	T	.	.	MAF_INRAE=15.19;MAF_USDA=8.333
NC_035101.1	44085802	.	C	T	.	.	MAF_INRAE=18.354;MAF_USDA=31.548
NC_035101.1	44085807	.	C	G	.	.	MAF_INRAE=4.167;MAF_USDA=5.833
NC_035101.1	44085848	.	T	G	.	.	MAF_USDA=8.696
NC_035101.1	44085861	.	G	T	.	.	MAF_USDA=2.174
NC_035101.1	44085872	.	G	A	.	.	MAF_INRAE=43.333
NC_035101.1	44085940	.	A	T	.	.	MAF_USDA=4.348
NC_035101.1	44085980	.	T	C	.	.	MAF_INRAE=3.333;MAF_USDA=6.522
NC_035101.1	44085982	.	G	A	.	.	MAF_INRAE=20.0;MAF_USDA=41.304
NC_035101.1	44086045	.	A	G	.	.	MAF_INRAE=3.333
NC_035101.1	44086057	.	C	A	.	.	MAF_INRAE=10.0
NC_035101.1	44086152	.	C	T	.	.	MAF_USDA=4.348
NC_035101.1	44086210	.	C	T	.	.	MAF_USDA=41.304
NC_035101.1	44086455	.	G	A	.	.	MAF_USDA=2.459
NC_035101.1	44086457	.	C	G	.	.	MAF_USDA=16.471
NC_035101.1	44086502	.	A	C	.	.	MAF_USDA=3.279
NC_035101.1	44086654	.	T	C	.	.	MAF_INRAE=3.165;MAF_USDA=2.353
NC_035101.1	44086797	.	T	G	.	.	MAF_USDA=2.459
NC_035101.1	44086820	.	A	C	.	.	MAF_INRAE=2.5
NC_035101.1	44086821	.	T	C	.	.	MAF_INRAE=15.19;MAF_USDA=25.0
NC_035101.1	44086833	.	T	A	.	.	MAF_INRAE=3.333;MAF_USDA=12.5
NC_035101.1	44086862	.	C	A	.	.	MAF_INRAE=27.5;MAF_USDA=22.941
NC_035101.1	44086900	.	C	T	.	.	MAF_USDA=3.279
NC_035101.1	44087006	.	C	T	.	.	MAF_USDA=1.639
NC_035101.1	44087021	.	A	G	.	.	MAF_INRAE=17.089;MAF_USDA=27.647
NC_035101.1	44087042	.	T	A	.	.	MAF_USDA=1.639
NC_035101.1	44087137	.	G	A	.	.	MAF_INRAE=37.342;MAF_USDA=21.176
NC_035101.1	44087144	.	A	C	.	.	MAF_INRAE=1.667
NC_035101.1	44087175	.	G	A	.	.	MAF_USDA=1.639
NC_035101.1	44087277	.	G	A	.	.	MAF_USDA=7.059
NC_035101.1	44087302	.	A	G	.	.	MAF_INRAE=4.167;MAF_USDA=4.918
NC_035101.1	44087362	.	G	A	.	.	MAF_USDA=7.059
NC_035101.1	44087378	.	G	T	.	.	MAF_USDA=2.459
NC_035101.1	44087385	.	C	T	.	.	MAF_USDA=6.25
NC_035101.1	44087386	.	TTCAGTGCACAGTTTAATTGG	TTCAGTGCACAGTTTAATTGT	.	.	MAF_USDA=22.917
NC_035101.1	44087406	.	G	T	.	.	MAF_INRAE=27.848;MAF_USDA=14.754
NC_035101.1	44087457	.	G	A	.	.	MAF_INRAE=32.278;MAF_USDA=24.118
NC_035101.1	44087477	.	A	G	.	.	MAF_USDA=2.083
NC_035101.1	44087567	.	C	T	.	.	MAF_INRAE=18.987;MAF_USDA=28.824
NC_035101.1	44087612	.	C	T	.	.	MAF_INRAE=4.167
NC_035101.1	44087636	.	G	A	.	.	MAF_USDA=1.639
NC_035101.1	44087705	.	C	T	.	.	MAF_USDA=8.235
NC_035101.1	44087725	.	A	T	.	.	MAF_INRAE=18.354;MAF_USDA=33.529
NC_035101.1	44087767	.	C	G	.	.	MAF_USDA=2.459
NC_035101.1	44087795	.	G	A	.	.	MAF_INRAE=1.667
NC_035101.1	44087796	.	T	A	.	.	MAF_INRAE=17.089;MAF_USDA=27.647
NC_035101.1	44087844	.	C	A	.	.	MAF_USDA=4.098
NC_035101.1	44087912	.	C	T	.	.	MAF_INRAE=4.167
NC_035101.1	44087982	.	G	A	.	.	MAF_USDA=1.639
NC_035101.1	44088059	.	A	G	.	.	MAF_INRAE=3.165;MAF_USDA=2.353
NC_035101.1	44088083	.	A	G	.	.	MAF_INRAE=6.329;MAF_USDA=12.353
NC_035101.1	44088186	.	C	T	.	.	MAF_USDA=2.459
NC_035101.1	44088277	.	T	A	.	.	MAF_USDA=1.639
NC_035101.1	44088308	.	C	A	.	.	MAF_INRAE=3.165;MAF_USDA=3.529
NC_035101.1	44088428	.	C	T	.	.	MAF_USDA=1.639
NC_035101.1	44088523	.	A	T	.	.	MAF_INRAE=41.667;MAF_USDA=2.459
NC_035101.1	44088568	.	T	A	.	.	MAF_INRAE=19.62;MAF_USDA=26.471
NC_035101.1	44088579	.	T	G	.	.	MAF_USDA=1.639
NC_035101.1	44088701	.	G	A	.	.	MAF_USDA=3.279
NC_035101.1	44088708	.	G	C	.	.	MAF_USDA=1.639
NC_035101.1	44088714	.	C	G	.	.	MAF_USDA=1.639
NC_035101.1	44088737	.	G	A	.	.	MAF_INRAE=1.667
NC_035101.1	44088748	.	A	C	.	.	MAF_INRAE=4.167;MAF_USDA=1.639
NC_035101.1	44088828	.	C	T	.	.	MAF_USDA=1.639
NC_035101.1	44088830	.	G	A	.	.	MAF_USDA=6.557
NC_035101.1	44088831	.	C	T	.	.	MAF_INRAE=3.165;MAF_USDA=2.353
NC_035101.1	44088903	.	G	A	.	.	MAF_USDA=2.941
NC_035101.1	44088948	.	T	G	.	.	MAF_INRAE=21.519;MAF_USDA=43.529
NC_035101.1	44088982	.	G	T	.	.	MAF_USDA=2.459
NC_035101.1	44089007	.	G	T	.	.	MAF_USDA=1.639
NC_035101.1	44089036	.	T	A	.	.	MAF_USDA=2.459
NC_035101.1	44089200	.	T	C	.	.	MAF_USDA=4.706
NC_035101.1	44089204	.	C	A	.	.	MAF_INRAE=43.333;MAF_USDA=4.098
NC_035101.1	44089213	.	G	A	.	.	MAF_INRAE=2.5;MAF_USDA=8.824
NC_035101.1	44089238	.	C	A	.	.	MAF_USDA=2.459
NC_035101.1	44089280	.	C	A	.	.	MAF_INRAE=6.667;MAF_USDA=30.588
NC_035101.1	44089338	.	C	G	.	.	MAF_INRAE=6.329;MAF_USDA=14.706
NC_035101.1	44089347	.	C	T	.	.	MAF_INRAE=29.114;MAF_USDA=24.706
NC_035101.1	44089365	.	G	A	.	.	MAF_INRAE=22.785;MAF_USDA=9.412
NC_035101.1	44089404	.	A	T	.	.	MAF_USDA=2.459
NC_035101.1	44089482	.	G	A	.	.	MAF_INRAE=2.5;MAF_USDA=4.918
NC_035101.1	44089497	.	C	T	.	.	MAF_INRAE=15.19;MAF_USDA=8.824
NC_035101.1	44089498	.	G	A	.	.	MAF_USDA=5.738
NC_035101.1	44089519	.	G	T	.	.	MAF_USDA=3.529
NC_035101.1	44089594	.	G	T	.	.	MAF_USDA=2.459
NC_035101.1	44089620	.	A	T	.	.	MAF_INRAE=18.333;MAF_USDA=33.333
NC_035101.1	44089622	.	C	G	.	.	MAF_INRAE=18.333;MAF_USDA=33.333
NC_035101.1	44089624	.	G	C	.	.	MAF_USDA=37.5
NC_035101.1	44089625	.	T	A	.	.	MAF_USDA=33.333
NC_035101.1	44089632	.	T	A	.	.	MAF_INRAE=18.333
NC_035101.1	44089673	.	T	A	.	.	MAF_USDA=3.279
NC_035101.1	44089674	.	C	A	.	.	MAF_INRAE=20.886;MAF_USDA=40.588
NC_035101.1	44089714	.	C	T	.	.	MAF_USDA=1.639
NC_035101.1	44089779	.	C	T	.	.	MAF_USDA=1.639
NC_035101.1	44089826	.	G	A	.	.	MAF_INRAE=22.785;MAF_USDA=9.412
NC_035101.1	44089896	.	C	A	.	.	MAF_USDA=2.459
NC_035101.1	44089900	.	T	G	.	.	MAF_INRAE=20.253;MAF_USDA=45.294
NC_035101.1	44089901	.	A	T	.	.	MAF_USDA=2.459
NC_035101.1	44089909	.	A	G	.	.	MAF_INRAE=41.667;MAF_USDA=2.459
NC_035101.1	44089944	.	A	G	.	.	MAF_USDA=3.279
NC_035101.1	44089956	.	A	C	.	.	MAF_USDA=3.279
NC_035101.1	44089998	.	C	T	.	.	MAF_INRAE=21.519;MAF_USDA=40.0
NC_035101.1	44090125	.	A	C	.	.	MAF_USDA=3.529
NC_035101.1	44090186	.	C	G	.	.	MAF_INRAE=40.833;MAF_USDA=2.459
NC_035101.1	44090193	.	A	C	.	.	MAF_INRAE=4.167;MAF_USDA=1.639
NC_035101.1	44090211	.	C	T	.	.	MAF_INRAE=3.165;MAF_USDA=6.25
NC_035101.1	44090230	.	C	T	.	.	MAF_USDA=1.176
NC_035101.1	44090246	.	C	T	.	.	MAF_INRAE=2.5;MAF_USDA=4.167
NC_035101.1	44090252	.	T	G	.	.	MAF_USDA=9.836
NC_035101.1	44090291	.	C	T	.	.	MAF_INRAE=11.667;MAF_USDA=10.588
NC_035101.1	44090320	.	A	G	.	.	MAF_USDA=9.836
NC_035101.1	44090332	.	A	G	.	.	MAF_INRAE=38.608;MAF_USDA=28.235
NC_035101.1	44090336	.	T	A	.	.	MAF_USDA=3.279
NC_035101.1	44090350	.	A	G	.	.	MAF_INRAE=38.608;MAF_USDA=28.824
NC_035101.1	44090399	.	T	C	.	.	MAF_INRAE=20.886;MAF_USDA=44.706
NC_035101.1	44090402	.	C	T	.	.	MAF_INRAE=24.167;MAF_USDA=45.294
NC_035101.1	44090410	.	A	C	.	.	MAF_INRAE=20.886;MAF_USDA=43.529
NC_035101.1	44090427	.	C	T	.	.	MAF_INRAE=6.329;MAF_USDA=16.667
NC_035101.1	44090480	.	C	T	.	.	MAF_INRAE=29.114;MAF_USDA=24.706
NC_035101.1	44090513	.	G	A	.	.	MAF_USDA=2.459
NC_035101.1	44090547	.	C	T	.	.	MAF_INRAE=13.291;MAF_USDA=8.824
NC_035101.1	44090572	.	T	C	.	.	MAF_USDA=5.833
NC_035101.1	44090631	.	G	T	.	.	MAF_USDA=5.294
NC_035101.1	44090659	.	A	G	.	.	MAF_USDA=5.738
NC_035101.1	44091215	.	C	T	.	.	MAF_INRAE=30.0
NC_035101.1	44091258	.	G	C	.	.	MAF_INRAE=14.167
NC_035101.1	44091431	.	T	G	.	.	MAF_USDA=7.647
NC_035101.1	44091510	.	T	G	.	.	MAF_USDA=24.405
NC_035101.1	44092370	.	A	T	.	.	MAF_INRAE=10.526;MAF_USDA=45.833
NC_035101.1	44092373	.	G	A	.	.	MAF_USDA=25.0
NC_035101.1	44092501	.	T	G	.	.	MAF_USDA=2.459
NC_035101.1	44092613	.	G	A	.	.	MAF_USDA=2.459
NC_035101.1	44092614	.	G	A	.	.	MAF_USDA=25.294
NC_035101.1	44092636	.	G	A	.	.	MAF_USDA=38.235
NC_035101.1	44092654	.	C	T	.	.	MAF_INRAE=22.785;MAF_USDA=8.235
NC_035101.1	44092761	.	T	G	.	.	MAF_INRAE=20.886;MAF_USDA=40.0
NC_035101.1	44092784	.	T	C	.	.	MAF_USDA=3.529
NC_035101.1	44092883	.	A	G	.	.	MAF_USDA=2.459
NC_035101.1	44092923	.	C	T	.	.	MAF_INRAE=19.62;MAF_USDA=47.647
NC_035101.1	44092991	.	T	A	.	.	MAF_USDA=1.667
NC_035101.1	44093080	.	A	G	.	.	MAF_INRAE=2.5;MAF_USDA=5.738
NC_035101.1	44093113	.	T	C	.	.	MAF_USDA=4.918
NC_035101.1	44093119	.	T	A	.	.	MAF_INRAE=20.886;MAF_USDA=44.118
NC_035101.1	44093132	.	A	T	.	.	MAF_USDA=2.459
NC_035101.1	44093159	.	G	T	.	.	MAF_INRAE=16.456;MAF_USDA=13.529
NC_035101.1	44093163	.	G	T	.	.	MAF_USDA=9.016
NC_035101.1	44093266	.	A	G	.	.	MAF_USDA=3.279
NC_035101.1	44093401	.	A	C	.	.	MAF_INRAE=21.519;MAF_USDA=49.412
NC_035101.1	44093437	.	T	A	.	.	MAF_INRAE=22.152;MAF_USDA=47.647
NC_035101.1	44093495	.	C	G	.	.	MAF_INRAE=29.747;MAF_USDA=28.235
NC_035101.1	44093708	.	C	A	.	.	MAF_INRAE=42.5;MAF_USDA=2.459
NC_035101.1	44093733	.	A	G	.	.	MAF_INRAE=9.494;MAF_USDA=14.706
NC_035101.1	44093745	.	A	G	.	.	MAF_USDA=1.639
NC_035101.1	44093759	.	T	G	.	.	MAF_INRAE=4.167
NC_035101.1	44093850	.	A	G	.	.	MAF_USDA=5.882
NC_035101.1	44093884	.	C	T	.	.	MAF_USDA=5.882
NC_035101.1	44093916	.	G	A	.	.	MAF_USDA=8.235
NC_035101.1	44093958	.	A	T	.	.	MAF_USDA=5.294
NC_035101.1	44093987	.	C	T	.	.	MAF_USDA=3.279
NC_035101.1	44094100	.	G	C	.	.	MAF_INRAE=28.481;MAF_USDA=26.471
NC_035101.1	44094123	.	T	A	.	.	MAF_USDA=5.294
NC_035101.1	44094144	.	T	C	.	.	MAF_USDA=2.941
NC_035101.1	44094164	.	A	G	.	.	MAF_INRAE=6.329;MAF_USDA=14.118
NC_035101.1	44094183	.	C	T	.	.	MAF_USDA=9.836
NC_035101.1	44094221	.	C	T	.	.	MAF_USDA=3.279
NC_035101.1	44094254	.	G	A,C	.	.	MAF_INRAE=14.167;MAF_USDA=16.667
NC_035101.1	44094255	.	T	A	.	.	MAF_USDA=16.667
NC_035101.1	44094284	.	C	T	.	.	MAF_USDA=1.639
NC_035101.1	44094322	.	T	C	.	.	MAF_INRAE=15.19;MAF_USDA=8.824
NC_035101.1	44094365	.	G	A	.	.	MAF_USDA=4.098
NC_035101.1	44094449	.	G	T	.	.	MAF_USDA=2.083
NC_035101.1	44094451	.	C	T	.	.	MAF_USDA=2.083
NC_035101.1	44094553	.	G	T	.	.	MAF_INRAE=3.165;MAF_USDA=2.353
NC_035101.1	44094565	.	T	G	.	.	MAF_USDA=4.098
NC_035101.1	44094633	.	G	T	.	.	MAF_USDA=1.639
NC_035101.1	44094637	.	G	A	.	.	MAF_INRAE=21.053;MAF_USDA=6.471
NC_035101.1	44094697	.	G	A	.	.	MAF_USDA=2.083
NC_035101.1	44094700	.	G	A	.	.	MAF_USDA=2.083
NC_035101.1	44094733	.	G	A	.	.	MAF_USDA=25.0
NC_035101.1	44094737	.	C	T	.	.	MAF_USDA=8.197
NC_035101.1	44094758	.	G	A	.	.	MAF_USDA=1.695
NC_035101.1	44094760	.	A	T	.	.	MAF_USDA=7.627
NC_035101.1	44094796	.	C	T	.	.	MAF_USDA=10.169
NC_035101.1	44094824	.	C	T	.	.	MAF_INRAE=42.5;MAF_USDA=2.5
NC_035101.1	44094849	.	C	A	.	.	MAF_USDA=5.0
NC_035101.1	44094850	.	A	C	.	.	MAF_INRAE=5.0;MAF_USDA=12.5
NC_035101.1	44094876	.	C	A	.	.	MAF_USDA=2.083
NC_035101.1	44094889	.	A	T	.	.	MAF_INRAE=2.5
NC_035101.1	44094891	.	T	G	.	.	MAF_INRAE=2.5;MAF_USDA=3.279
NC_035101.1	44094893	.	C	A	.	.	MAF_INRAE=2.5
NC_035101.1	44094912	.	T	C	.	.	MAF_USDA=3.279
NC_035101.1	44094913	.	A	T	.	.	MAF_USDA=3.279
NC_035101.1	44094914	.	C	G	.	.	MAF_USDA=3.279
NC_035101.1	44094915	.	A	T	.	.	MAF_USDA=4.098
NC_035101.1	44094917	.	G	T	.	.	MAF_USDA=3.279
NC_035101.1	44094934	.	A	C	.	.	MAF_USDA=7.059
NC_035101.1	44095036	.	T	G	.	.	MAF_INRAE=22.152;MAF_USDA=30.588
NC_035101.1	44095055	.	T	G	.	.	MAF_INRAE=47.368;MAF_USDA=38.235
NC_035101.1	44095057	.	G	C	.	.	MAF_USDA=2.459
NC_035101.1	44095138	.	A	C	.	.	MAF_USDA=3.279
NC_035101.1	44095219	.	A	G	.	.	MAF_USDA=5.294
NC_035101.1	44095257	.	T	A	.	.	MAF_USDA=2.459
NC_035101.1	44095270	.	T	C	.	.	MAF_USDA=4.098
NC_035101.1	44095312	.	T	C	.	.	MAF_INRAE=6.667;MAF_USDA=8.824
NC_035101.1	44095458	.	C	T	.	.	MAF_USDA=9.836
NC_035101.1	44095495	.	C	G	.	.	MAF_INRAE=15.19;MAF_USDA=16.667
NC_035101.1	44095500	.	C	A	.	.	MAF_USDA=3.279
NC_035101.1	44095537	.	A	G	.	.	MAF_USDA=5.294
NC_035101.1	44095610	.	G	A	.	.	MAF_INRAE=6.329;MAF_USDA=13.529
NC_035101.1	44095616	.	A	G	.	.	MAF_USDA=1.639
NC_035101.1	44095643	.	G	T	.	.	MAF_USDA=2.459
NC_035101.1	44095682	.	C	A	.	.	MAF_USDA=5.294
NC_035101.1	44095686	.	T	C	.	.	MAF_USDA=2.459
NC_035101.1	44095691	.	A	T	.	.	MAF_USDA=3.279
NC_035101.1	44095712	.	C	A	.	.	MAF_INRAE=4.167
NC_035101.1	44095720	.	T	C	.	.	MAF_USDA=4.706
NC_035101.1	44095794	.	A	C	.	.	MAF_INRAE=37.975;MAF_USDA=35.882
NC_035101.1	44095805	.	C	A	.	.	MAF_USDA=1.639
NC_035101.1	44095806	.	C	A	.	.	MAF_INRAE=41.139;MAF_USDA=40.588
NC_035101.1	44095902	.	G	A	.	.	MAF_USDA=7.059
NC_035101.1	44095959	.	A	G	.	.	MAF_INRAE=13.924;MAF_USDA=12.941
NC_035101.1	44095962	.	G	A	.	.	MAF_USDA=2.459
NC_035101.1	44095964	.	G	A	.	.	MAF_INRAE=6.329;MAF_USDA=14.118
NC_035101.1	44095972	.	A	C	.	.	MAF_USDA=7.647
NC_035101.1	44096024	.	G	A	.	.	MAF_USDA=4.167
NC_035101.1	44096058	.	G	A	.	.	MAF_USDA=5.294
NC_035101.1	44096093	.	T	A	.	.	MAF_USDA=9.016
NC_035101.1	44096098	.	C	T	.	.	MAF_INRAE=2.532;MAF_USDA=6.25
NC_035101.1	44096169	.	C	T	.	.	MAF_INRAE=13.924;MAF_USDA=11.765
NC_035101.1	44096221	.	T	G	.	.	MAF_USDA=3.279
NC_035101.1	44096225	.	G	C	.	.	MAF_USDA=1.639
NC_035101.1	44096249	.	C	A	.	.	MAF_USDA=20.588
NC_035101.1	44096298	.	C	A	.	.	MAF_USDA=1.639
NC_035101.1	44096332	.	C	G	.	.	MAF_INRAE=37.342;MAF_USDA=36.471
NC_035101.1	44096339	.	G	T	.	.	MAF_USDA=8.333
NC_035101.1	44096371	.	C	T	.	.	MAF_USDA=7.647
NC_035101.1	44096383	.	T	G	.	.	MAF_USDA=2.083
NC_035101.1	44096527	.	A	G	.	.	MAF_USDA=3.279
NC_035101.1	44096538	.	T	C	.	.	MAF_USDA=23.529
NC_035101.1	44096539	.	G	T	.	.	MAF_INRAE=2.5;MAF_USDA=3.279
NC_035101.1	44096546	.	T	C	.	.	MAF_USDA=3.279
NC_035101.1	44096549	.	A	G	.	.	MAF_USDA=3.279
NC_035101.1	44096556	.	T	G	.	.	MAF_USDA=3.279
NC_035101.1	44096570	.	C	G	.	.	MAF_USDA=2.459
NC_035101.1	44096597	.	G	T	.	.	MAF_USDA=7.647
NC_035101.1	44096600	.	C	A	.	.	MAF_INRAE=6.667;MAF_USDA=8.824
NC_035101.1	44096622	.	C	T	.	.	MAF_USDA=5.882
NC_035101.1	44096640	.	T	C	.	.	MAF_USDA=4.918
NC_035101.1	44096728	.	T	A	.	.	MAF_USDA=4.918
NC_035101.1	44096751	.	C	G	.	.	MAF_USDA=3.279
NC_035101.1	44096795	.	G	A	.	.	MAF_INRAE=5.833;MAF_USDA=9.412
NC_035101.1	44096799	.	T	A	.	.	MAF_USDA=16.667
NC_035101.1	44096932	.	G	T	.	.	MAF_USDA=8.235
NC_035101.1	44096933	.	C	T	.	.	MAF_USDA=8.235
NC_035101.1	44096976	.	A	G	.	.	MAF_USDA=8.235
NC_035101.1	44097081	.	C	A	.	.	MAF_INRAE=3.165;MAF_USDA=8.333
NC_035101.1	44097088	.	C	T	.	.	MAF_USDA=1.639
NC_035101.1	44097130	.	G	A	.	.	MAF_USDA=1.639
NC_035101.1	44097137	.	T	A	.	.	MAF_USDA=3.279
NC_035101.1	44097180	.	T	C	.	.	MAF_USDA=3.279
NC_035101.1	44097187	.	T	G	.	.	MAF_USDA=3.279
NC_035101.1	44097201	.	T	C	.	.	MAF_USDA=4.098
NC_035101.1	44097238	.	C	T	.	.	MAF_USDA=2.083
NC_035101.1	44097239	.	C	T	.	.	MAF_USDA=4.918
NC_035101.1	44097264	.	T	C	.	.	MAF_USDA=3.279
NC_035101.1	44097306	.	G	T	.	.	MAF_USDA=3.279
NC_035101.1	44097317	.	T	A	.	.	MAF_USDA=20.588
NC_035101.1	44097318	.	C	A	.	.	MAF_INRAE=22.152;MAF_USDA=32.941
NC_035101.1	44097349	.	A	C	.	.	MAF_USDA=3.279
NC_035101.1	44097399	.	C	T	.	.	MAF_USDA=4.706
NC_035101.1	44097491	.	G	A	.	.	MAF_USDA=2.459
NC_035101.1	44097493	.	T	C	.	.	MAF_USDA=4.098
NC_035101.1	44097513	.	G	C	.	.	MAF_USDA=8.235
NC_035101.1	44097624	.	G	A	.	.	MAF_INRAE=4.167
NC_035101.1	44097637	.	C	T	.	.	MAF_INRAE=15.789
NC_035101.1	44097650	.	G	A	.	.	MAF_USDA=6.557
NC_035101.1	44097657	.	C	A	.	.	MAF_USDA=4.098
NC_035101.1	44097660	.	T	C	.	.	MAF_USDA=3.279
NC_035101.1	44097668	.	A	G	.	.	MAF_USDA=3.333
NC_035101.1	44097689	.	G	A	.	.	MAF_USDA=3.279
NC_035101.1	44097776	.	A	G	.	.	MAF_INRAE=3.333;MAF_USDA=4.098
NC_035101.1	44097872	.	T	A	.	.	MAF_INRAE=37.975;MAF_USDA=37.059
NC_035101.1	44097874	.	A	T	.	.	MAF_INRAE=3.165;MAF_USDA=2.353
NC_035101.1	44097896	.	G	C	.	.	MAF_USDA=5.882
NC_035101.1	44097957	.	C	A	.	.	MAF_USDA=1.765
NC_035101.1	44097963	.	G	T	.	.	MAF_USDA=2.083
NC_035101.1	44097986	.	A	C	.	.	MAF_USDA=1.639
NC_035101.1	44098010	.	G	A	.	.	MAF_INRAE=6.329;MAF_USDA=17.059
NC_035101.1	44098026	.	C	T	.	.	MAF_INRAE=42.5;MAF_USDA=2.459
NC_035101.1	44098050	.	C	G	.	.	MAF_INRAE=37.975;MAF_USDA=37.059
NC_035101.1	44098135	.	C	T	.	.	MAF_USDA=1.639
NC_035101.1	44098143	.	C	T	.	.	MAF_INRAE=38.608;MAF_USDA=36.471
NC_035101.1	44098148	.	C	A	.	.	MAF_INRAE=3.165;MAF_USDA=2.353
NC_035101.1	44098201	.	T	C	.	.	MAF_INRAE=38.333;MAF_USDA=31.25
NC_035101.1	44098279	.	C	A	.	.	MAF_INRAE=13.924;MAF_USDA=12.941
NC_035101.1	44098282	.	G	T	.	.	MAF_USDA=9.412
NC_035101.1	44098355	.	G	T	.	.	MAF_INRAE=6.329;MAF_USDA=14.706
NC_035101.1	44098424	.	G	A	.	.	MAF_INRAE=1.667
NC_035101.1	44098473	.	C	A	.	.	MAF_USDA=4.098
NC_035101.1	44098570	.	A	T	.	.	MAF_USDA=4.167
NC_035101.1	44098573	.	C	T	.	.	MAF_USDA=4.167
NC_035101.1	44098605	.	G	A	.	.	MAF_USDA=1.639
NC_035101.1	44098636	.	G	A	.	.	MAF_USDA=7.647
NC_035101.1	44098638	.	G	C	.	.	MAF_INRAE=16.667;MAF_USDA=32.941
NC_035101.1	44098658	.	A	C	.	.	MAF_USDA=5.294
NC_035101.1	44098660	.	C	T	.	.	MAF_USDA=5.294
NC_035101.1	44098687	.	T	C	.	.	MAF_INRAE=42.405;MAF_USDA=40.588
NC_035101.1	44098727	.	C	T	.	.	MAF_USDA=3.279
NC_035101.1	44098780	.	C	G	.	.	MAF_USDA=3.279
NC_035101.1	44098799	.	T	C	.	.	MAF_USDA=4.098
NC_035101.1	44099152	.	A	C	.	.	MAF_INRAE=13.291;MAF_USDA=12.353
NC_035101.1	44099224	.	G	C	.	.	MAF_USDA=7.647
NC_035101.1	44099234	.	A	G	.	.	MAF_USDA=3.279
NC_035101.1	44099236	.	G	A	.	.	MAF_INRAE=6.329;MAF_USDA=14.706
NC_035101.1	44099239	.	C	G	.	.	MAF_USDA=3.279
NC_035101.1	44099277	.	A	T	.	.	MAF_USDA=4.706
NC_035101.1	44099297	.	A	C	.	.	MAF_USDA=1.639
NC_035101.1	44099329	.	G	T	.	.	MAF_USDA=5.294
NC_035101.1	44099438	.	A	C	.	.	MAF_USDA=3.333
NC_035101.1	44099456	.	T	A	.	.	MAF_USDA=1.639
NC_035101.1	44099491	.	G	C	.	.	MAF_USDA=25.294
NC_035101.1	44099506	.	T	C	.	.	MAF_USDA=3.279
NC_035101.1	44100182	.	A	T	.	.	MAF_USDA=8.235
NC_035101.1	44100226	.	G	A	.	.	MAF_USDA=3.279
NC_035101.1	44100240	.	C	T	.	.	MAF_USDA=2.459
NC_035101.1	44100263	.	G	A	.	.	MAF_INRAE=47.368;MAF_USDA=40.0
NC_035101.1	44100313	.	C	T	.	.	MAF_USDA=2.459
NC_035101.1	44100365	.	G	A	.	.	MAF_USDA=1.639
NC_035101.1	44100397	.	T	G	.	.	MAF_USDA=5.294
NC_035101.1	44100451	.	T	C	.	.	MAF_USDA=1.639
NC_035101.1	44100639	.	C	A	.	.	MAF_USDA=8.235
NC_035101.1	44100643	.	C	A	.	.	MAF_USDA=3.279
NC_035101.1	44100654	.	A	G,T	.	.	MAF_INRAE=5.263
NC_035101.1	44100661	.	G	A	.	.	MAF_USDA=22.917
NC_035101.1	44100692	.	C	A	.	.	MAF_USDA=2.459
NC_035101.1	44100767	.	C	T	.	.	MAF_INRAE=6.329;MAF_USDA=16.471
NC_035101.1	44100783	.	C	G	.	.	MAF_INRAE=3.165;MAF_USDA=6.25
NC_035101.1	44100786	.	ACACTATTTTTTTTA	ACACTATTTTTTTTT	.	.	MAF_USDA=6.25
NC_035101.1	44100787	.	C	T	.	.	MAF_USDA=6.557
NC_035101.1	44100799	.	T	A	.	.	MAF_USDA=7.377
NC_035101.1	44100800	.	A	T	.	.	MAF_USDA=32.787
NC_035101.1	44100897	.	C	A	.	.	MAF_INRAE=15.19;MAF_USDA=16.667
NC_035101.1	44100959	.	G	A	.	.	MAF_INRAE=4.167
NC_035101.1	44100964	.	A	G	.	.	MAF_USDA=5.882
NC_035101.1	44100971	.	G	C	.	.	MAF_USDA=8.333
NC_035101.1	44101050	.	T	C	.	.	MAF_USDA=5.882
NC_035101.1	44101103	.	T	G	.	.	MAF_INRAE=21.519;MAF_USDA=21.765
NC_035101.1	44101115	.	A	C	.	.	MAF_INRAE=22.785;MAF_USDA=38.824
NC_035101.1	44101119	.	G	A	.	.	MAF_INRAE=16.667;MAF_USDA=39.412
NC_035101.1	44101121	.	C	G	.	.	MAF_INRAE=16.667;MAF_USDA=39.412
NC_035101.1	44101124	.	G	T	.	.	MAF_INRAE=16.667;MAF_USDA=39.412
NC_035101.1	44101178	.	C	G	.	.	MAF_USDA=2.459
NC_035101.1	44101243	.	T	A	.	.	MAF_INRAE=42.5;MAF_USDA=2.459
NC_035101.1	44101256	.	G	A	.	.	MAF_USDA=2.459
NC_035101.1	44101395	.	A	T	.	.	MAF_USDA=10.588
NC_035101.1	44101414	.	T	C	.	.	MAF_USDA=10.588
NC_035101.1	44101501	.	G	C	.	.	MAF_USDA=5.294
NC_035101.1	44101526	.	T	C	.	.	MAF_USDA=3.279
NC_035101.1	44101595	.	C	T	.	.	MAF_USDA=3.279
NC_035101.1	44101624	.	T	A	.	.	MAF_USDA=11.176
NC_035101.1	44101661	.	G	T	.	.	MAF_USDA=4.167
NC_035101.1	44101674	.	C	T	.	.	MAF_USDA=27.647
NC_035101.1	44101758	.	C	T	.	.	MAF_USDA=26.19
NC_035101.1	44101779	.	A	G	.	.	MAF_USDA=12.353
NC_035101.1	44101785	.	C	A	.	.	MAF_USDA=11.765
NC_035101.1	44101805	.	G	A	.	.	MAF_USDA=5.882
NC_035101.1	44101959	.	T	A	.	.	MAF_USDA=5.294
NC_035101.1	44101981	.	C	T	.	.	MAF_USDA=1.639
NC_035101.1	44102087	.	G	A	.	.	MAF_USDA=10.588
NC_035101.1	44102138	.	A	T	.	.	MAF_INRAE=4.167;MAF_USDA=1.639
NC_035101.1	44102171	.	G	A	.	.	MAF_INRAE=15.19;MAF_USDA=5.294
NC_035101.1	44102200	.	T	A	.	.	MAF_USDA=4.098
NC_035101.1	44102254	.	G	A	.	.	MAF_USDA=1.639
NC_035101.1	44102408	.	A	T	.	.	MAF_USDA=3.279
NC_035101.1	44102426	.	G	A	.	.	MAF_USDA=3.279
NC_035101.1	44102650	.	C	T	.	.	MAF_INRAE=3.165
NC_035101.1	44102774	.	T	A	.	.	MAF_USDA=3.279
NC_035101.1	44102786	.	G	A	.	.	MAF_USDA=1.639
NC_035101.1	44102882	.	C	T	.	.	MAF_INRAE=6.667;MAF_USDA=9.412
NC_035101.1	44102939	.	A	G	.	.	MAF_INRAE=20.886;MAF_USDA=19.412
NC_035101.1	44102950	.	A	T	.	.	MAF_INRAE=40.506;MAF_USDA=31.548
NC_035101.1	44102987	.	G	T	.	.	MAF_USDA=5.294
NC_035101.1	44103013	.	T	A	.	.	MAF_USDA=4.706
NC_035101.1	44103022	.	C	A	.	.	MAF_USDA=4.167
NC_035101.1	44103098	.	C	T	.	.	MAF_USDA=20.588
NC_035101.1	44103148	.	C	T	.	.	MAF_USDA=2.459
NC_035101.1	44103278	.	T	A	.	.	MAF_INRAE=39.241;MAF_USDA=32.353
NC_035101.1	44103281	.	A	C	.	.	MAF_USDA=3.279
NC_035101.1	44103414	.	A	T	.	.	MAF_INRAE=3.165;MAF_USDA=2.353
NC_035101.1	44103470	.	A	C	.	.	MAF_INRAE=16.667
NC_035101.1	44103642	.	C	G	.	.	MAF_INRAE=15.19;MAF_USDA=5.882
NC_035101.1	44103707	.	T	A	.	.	MAF_USDA=5.738
NC_035101.1	44103737	.	T	C	.	.	MAF_USDA=2.5
NC_035101.1	44103747	.	G	A	.	.	MAF_INRAE=42.105;MAF_USDA=39.881
NC_035101.1	44103813	.	G	A	.	.	MAF_USDA=31.25
NC_035101.1	44103868	.	A	G	.	.	MAF_INRAE=31.579;MAF_USDA=33.929
NC_035101.1	44103903	.	A	G	.	.	MAF_INRAE=6.329;MAF_USDA=14.286
NC_035101.1	44104030	.	C	A	.	.	MAF_USDA=4.118
NC_035101.1	44104112	.	A	T	.	.	MAF_INRAE=26.316;MAF_USDA=20.0
NC_035101.1	44104132	.	C	G	.	.	MAF_USDA=6.548
NC_035101.1	44104136	.	C	T	.	.	MAF_USDA=36.905
NC_035101.1	44104149	.	C	G	.	.	MAF_USDA=3.39
NC_035101.1	44104167	.	G	A	.	.	MAF_USDA=8.333
NC_035101.1	44104213	.	G	C	.	.	MAF_USDA=45.833
NC_035101.1	44104223	.	C	T	.	.	MAF_USDA=8.333
NC_035101.1	44104224	.	C	T	.	.	MAF_USDA=8.333
NC_035101.1	44104233	.	A	T	.	.	MAF_USDA=25.0
NC_035101.1	44104239	.	A	G	.	.	MAF_USDA=30.435
NC_035101.1	44104269	.	A	G,*	.	.	MAF_INRAE=31.579;MAF_USDA=4.167
NC_035101.1	44104275	.	A	G	.	.	MAF_USDA=2.381
NC_035101.1	44104280	.	C	T	.	.	MAF_USDA=1.667
NC_035101.1	44104306	.	G	C	.	.	MAF_USDA=2.353
NC_035101.1	44104453	.	C	T	.	.	MAF_USDA=6.557
NC_035101.1	44104458	.	A	C	.	.	MAF_INRAE=6.329;MAF_USDA=13.529
NC_035101.1	44104499	.	A	G	.	.	MAF_USDA=5.882
NC_035101.1	44104588	.	G	A	.	.	MAF_USDA=1.639
NC_035101.1	44104615	.	A	C	.	.	MAF_INRAE=3.165;MAF_USDA=2.353
NC_035101.1	44104627	.	C	T	.	.	MAF_USDA=3.279
NC_035101.1	44104649	.	G	A	.	.	MAF_INRAE=31.579;MAF_USDA=44.118
NC_035101.1	44104677	.	A	T	.	.	MAF_INRAE=39.241;MAF_USDA=42.857
NC_035101.1	44104721	.	T	A	.	.	MAF_USDA=2.459
NC_035101.1	44104747	.	C	T	.	.	MAF_INRAE=11.392;MAF_USDA=5.294
NC_035101.1	44104819	.	G	A	.	.	MAF_INRAE=15.19;MAF_USDA=16.667
NC_035101.1	44104866	.	G	A	.	.	MAF_INRAE=36.709;MAF_USDA=49.412
NC_035101.1	44104902	.	C	A	.	.	MAF_USDA=2.459
NC_035101.1	44104926	.	C	A	.	.	MAF_INRAE=13.291;MAF_USDA=10.0
NC_035101.1	44104992	.	T	A	.	.	MAF_USDA=4.706
NC_035101.1	44105021	.	A	G	.	.	MAF_USDA=4.706
NC_035101.1	44105029	.	A	C	.	.	MAF_USDA=4.706
NC_035101.1	44105042	.	G	C	.	.	MAF_USDA=4.706
NC_035101.1	44105061	.	C	T	.	.	MAF_USDA=1.639
NC_035101.1	44105072	.	A	G	.	.	MAF_USDA=5.294
NC_035101.1	44105149	.	T	C	.	.	MAF_USDA=10.0
NC_035101.1	44105409	.	C	T	.	.	MAF_USDA=1.639
NC_035101.1	44105410	.	G	A	.	.	MAF_USDA=1.639
NC_035101.1	44105415	.	G	A	.	.	MAF_USDA=2.941
NC_035101.1	44105417	.	G	A	.	.	MAF_INRAE=6.667;MAF_USDA=9.412
NC_035101.1	44105423	.	A	T	.	.	MAF_USDA=2.459
NC_035101.1	44105428	.	T	G	.	.	MAF_INRAE=21.519;MAF_USDA=31.176
NC_035101.1	44105434	.	C	T	.	.	MAF_INRAE=3.165;MAF_USDA=6.25
NC_035101.1	44105448	.	T	C	.	.	MAF_USDA=21.176
NC_035101.1	44105452	.	G	C	.	.	MAF_USDA=5.882
NC_035101.1	44105531	.	G	A	.	.	MAF_USDA=1.639
NC_035101.1	44105587	.	A	T	.	.	MAF_USDA=1.639
NC_035101.1	44105625	.	T	C	.	.	MAF_INRAE=41.667;MAF_USDA=2.459
NC_035101.1	44105635	.	T	G	.	.	MAF_USDA=2.459
NC_035101.1	44105695	.	C	A	.	.	MAF_INRAE=20.253;MAF_USDA=40.588
NC_035101.1	44105697	.	T	A	.	.	MAF_USDA=4.706
NC_035101.1	44105736	.	C	A	.	.	MAF_USDA=2.459
NC_035101.1	44105755	.	C	T	.	.	MAF_INRAE=49.167;MAF_USDA=11.176
NC_035101.1	44105765	.	C	A	.	.	MAF_USDA=21.765
NC_035101.1	44105766	.	C	T	.	.	MAF_USDA=21.765
NC_035101.1	44105808	.	C	T	.	.	MAF_USDA=3.279
NC_035101.1	44105842	.	T	C	.	.	MAF_INRAE=35.443;MAF_USDA=31.765
NC_035101.1	44105921	.	T	A	.	.	MAF_USDA=7.377
NC_035101.1	44106041	.	G	A	.	.	MAF_USDA=2.459
NC_035101.1	44106062	.	G	A	.	.	MAF_USDA=6.25
NC_035101.1	44106172	.	T	A	.	.	MAF_USDA=2.353
NC_035101.1	44106189	.	A	C	.	.	MAF_USDA=2.459
NC_035101.1	44106210	.	A	G	.	.	MAF_INRAE=22.152;MAF_USDA=21.765
NC_035101.1	44106377	.	G	A	.	.	MAF_USDA=3.279
NC_035101.1	44106543	.	G	A	.	.	MAF_INRAE=44.167;MAF_USDA=2.459
NC_035101.1	44106645	.	G	T	.	.	MAF_USDA=1.639
NC_035101.1	44106678	.	G	A	.	.	MAF_INRAE=20.886;MAF_USDA=20.588
NC_035101.1	44106689	.	G	A	.	.	MAF_USDA=2.459
NC_035101.1	44106773	.	G	T	.	.	MAF_USDA=5.882
NC_035101.1	44106789	.	C	T	.	.	MAF_INRAE=21.053;MAF_USDA=14.118
NC_035101.1	44106808	.	G	A	.	.	MAF_INRAE=13.291;MAF_USDA=13.115
NC_035101.1	44106835	.	A	G	.	.	MAF_USDA=8.824
NC_035101.1	44106867	.	C	T	.	.	MAF_USDA=2.459
NC_035101.1	44106896	.	T	A	.	.	MAF_INRAE=3.165;MAF_USDA=6.25
NC_035101.1	44106949	.	T	C	.	.	MAF_USDA=2.083
NC_035101.1	44106985	.	A	G	.	.	MAF_INRAE=13.924;MAF_USDA=9.412
NC_035101.1	44107059	.	A	G	.	.	MAF_USDA=2.459
NC_035101.1	44107063	.	G	C	.	.	MAF_INRAE=13.924;MAF_USDA=10.0
NC_035101.1	44107135	.	C	T	.	.	MAF_USDA=4.706
NC_035101.1	44107189	.	A	G	.	.	MAF_INRAE=15.789
NC_035101.1	44107244	.	A	T	.	.	MAF_INRAE=14.557;MAF_USDA=25.0
NC_035101.1	44107245	.	A	T	.	.	MAF_USDA=16.667
NC_035101.1	44107256	.	T	A	.	.	MAF_INRAE=6.329;MAF_USDA=27.083
NC_035101.1	44107335	.	A	C	.	.	MAF_INRAE=4.167;MAF_USDA=1.667
NC_035101.1	44107376	.	A	G	.	.	MAF_INRAE=6.329;MAF_USDA=13.529
NC_035101.1	44107401	.	T	C	.	.	MAF_USDA=2.459
NC_035101.1	44107473	.	G	A	.	.	MAF_USDA=2.083
NC_035101.1	44107475	.	G	A	.	.	MAF_USDA=2.083
NC_035101.1	44107526	.	C	T	.	.	MAF_INRAE=35.443
NC_035101.1	44107666	.	C	T	.	.	MAF_INRAE=14.557;MAF_USDA=10.588
NC_035101.1	44107736	.	C	A	.	.	MAF_INRAE=13.291;MAF_USDA=11.765
NC_035101.1	44107819	.	A	T	.	.	MAF_USDA=8.235
NC_035101.1	44107899	.	A	G	.	.	MAF_USDA=2.459
NC_035101.1	44107903	.	A	C	.	.	MAF_USDA=2.459
NC_035101.1	44107907	.	C	T	.	.	MAF_INRAE=6.329;MAF_USDA=14.118
NC_035101.1	44107978	.	G	A	.	.	MAF_INRAE=13.924;MAF_USDA=10.0
NC_035101.1	44107979	.	C	T	.	.	MAF_INRAE=11.667;MAF_USDA=10.0
NC_035101.1	44108085	.	A	C	.	.	MAF_USDA=9.412
NC_035101.1	44108163	.	T	A	.	.	MAF_INRAE=15.19;MAF_USDA=5.294
NC_035101.1	44108190	.	C	T	.	.	MAF_USDA=2.941
NC_035101.1	44108256	.	G	A	.	.	MAF_INRAE=4.167;MAF_USDA=1.639
NC_035101.1	44108257	.	C	A	.	.	MAF_INRAE=4.167;MAF_USDA=1.639
NC_035101.1	44108320	.	T	A	.	.	MAF_INRAE=22.785;MAF_USDA=40.0
NC_035101.1	44108322	.	C	A	.	.	MAF_INRAE=42.5;MAF_USDA=10.0
NC_035101.1	44108324	.	T	A	.	.	MAF_USDA=9.836
NC_035101.1	44108329	.	T	G	.	.	MAF_INRAE=22.785;MAF_USDA=9.412
NC_035101.1	44108343	.	C	T	.	.	MAF_INRAE=42.5;MAF_USDA=2.459
NC_035101.1	44108385	.	A	C	.	.	MAF_USDA=4.098
NC_035101.1	44108394	.	G	T	.	.	MAF_USDA=2.459
NC_035101.1	44108437	.	T	G	.	.	MAF_INRAE=5.833;MAF_USDA=16.667
NC_035101.1	44108472	.	C	A	.	.	MAF_USDA=6.557
NC_035101.1	44108628	.	T	C	.	.	MAF_INRAE=6.667;MAF_USDA=8.824
NC_035101.1	44108634	.	T	C	.	.	MAF_INRAE=13.924;MAF_USDA=10.588
NC_035101.1	44108655	.	G	A	.	.	MAF_INRAE=21.519;MAF_USDA=20.0
NC_035101.1	44108719	.	A	C	.	.	MAF_USDA=18.235
NC_035101.1	44108757	.	C	T	.	.	MAF_INRAE=6.667;MAF_USDA=9.412
NC_035101.1	44108767	.	C	G	.	.	MAF_INRAE=13.924;MAF_USDA=10.0
NC_035101.1	44108768	.	G	A	.	.	MAF_USDA=2.353
NC_035101.1	44108816	.	C	A	.	.	MAF_USDA=10.0
NC_035101.1	44108817	.	T	C	.	.	MAF_INRAE=4.167;MAF_USDA=1.639
NC_035101.1	44108839	.	G	A	.	.	MAF_INRAE=41.667;MAF_USDA=2.459
NC_035101.1	44108892	.	G	C	.	.	MAF_INRAE=3.165;MAF_USDA=2.353
NC_035101.1	44108975	.	C	G	.	.	MAF_INRAE=14.557;MAF_USDA=10.588
NC_035101.1	44108980	.	G	T	.	.	MAF_INRAE=3.165;MAF_USDA=2.353
NC_035101.1	44108991	.	T	A	.	.	MAF_INRAE=20.886;MAF_USDA=20.588
NC_035101.1	44109051	.	G	A	.	.	MAF_INRAE=13.924;MAF_USDA=11.176
NC_035101.1	44109076	.	G	A	.	.	MAF_INRAE=13.924;MAF_USDA=10.588
NC_035101.1	44109123	.	G	A	.	.	MAF_USDA=1.639
NC_035101.1	44109126	.	C	T	.	.	MAF_USDA=2.459
NC_035101.1	44109159	.	G	A	.	.	MAF_USDA=1.639
NC_035101.1	44109183	.	G	A	.	.	MAF_INRAE=22.785;MAF_USDA=40.0
NC_035101.1	44109274	.	C	T	.	.	MAF_USDA=2.353
NC_035101.1	44109337	.	C	A	.	.	MAF_USDA=2.459
NC_035101.1	44109388	.	C	G	.	.	MAF_USDA=2.353
NC_035101.1	44109410	.	G	T	.	.	MAF_INRAE=13.924;MAF_USDA=10.0
NC_035101.1	44109422	.	A	C	.	.	MAF_USDA=5.738
NC_035101.1	44109451	.	A	C	.	.	MAF_INRAE=6.667;MAF_USDA=8.333
NC_035101.1	44109470	.	C	T	.	.	MAF_USDA=2.976
NC_035101.1	44109505	.	C	T	.	.	MAF_INRAE=1.667;MAF_USDA=5.833
NC_035101.1	44109530	.	C	T	.	.	MAF_USDA=1.667
NC_035101.1	44109531	.	C	A	.	.	MAF_INRAE=10.759;MAF_USDA=4.762
NC_035101.1	44109583	.	T	G	.	.	MAF_INRAE=6.667;MAF_USDA=8.333
NC_035101.1	44109612	.	A	T	.	.	MAF_USDA=2.5
NC_035101.1	44109673	.	C	T	.	.	MAF_INRAE=35.443;MAF_USDA=45.833
NC_035101.1	44109752	.	C	T	.	.	MAF_USDA=2.459
NC_035101.1	44109831	.	A	G	.	.	MAF_INRAE=6.329;MAF_USDA=14.118
NC_035101.1	44109866	.	A	G	.	.	MAF_USDA=2.459
NC_035101.1	44109879	.	C	T	.	.	MAF_INRAE=4.167
NC_035101.1	44109956	.	C	A	.	.	MAF_INRAE=3.165;MAF_USDA=2.353
NC_035101.1	44109997	.	A	C	.	.	MAF_INRAE=14.557;MAF_USDA=16.667
NC_035101.1	44110041	.	C	T	.	.	MAF_USDA=5.294
NC_035101.1	44110075	.	G	T	.	.	MAF_INRAE=42.5;MAF_USDA=2.459
NC_035101.1	44110093	.	T	C	.	.	MAF_USDA=8.235
NC_035101.1	44110275	.	A	T	.	.	MAF_USDA=18.824
NC_035101.1	44110316	.	A	T	.	.	MAF_USDA=5.294
NC_035101.1	44110321	.	A	C	.	.	MAF_USDA=2.353
NC_035101.1	44110426	.	G	C	.	.	MAF_USDA=2.459
NC_035101.1	44110473	.	T	C	.	.	MAF_USDA=1.639
NC_035101.1	44110480	.	G	A	.	.	MAF_USDA=1.639
NC_035101.1	44110546	.	C	A	.	.	MAF_USDA=4.118
NC_035101.1	44110639	.	G	T	.	.	MAF_USDA=1.639
NC_035101.1	44110654	.	G	T	.	.	MAF_USDA=5.294
NC_035101.1	44110815	.	C	A	.	.	MAF_USDA=8.333
NC_035101.1	44110829	.	A	C	.	.	MAF_INRAE=20.886
NC_035101.1	44110907	.	T	G	.	.	MAF_INRAE=40.833
NC_035101.1	44110910	.	T	A	.	.	MAF_INRAE=42.405;MAF_USDA=35.417
NC_035101.1	44110949	.	A	G	.	.	MAF_USDA=2.459
NC_035101.1	44111013	.	A	T	.	.	MAF_INRAE=20.886;MAF_USDA=21.765
NC_035101.1	44111055	.	G	A	.	.	MAF_USDA=3.279
NC_035101.1	44111063	.	C	T	.	.	MAF_USDA=2.459
NC_035101.1	44111261	.	C	A	.	.	MAF_USDA=2.459
NC_035101.1	44111378	.	G	A	.	.	MAF_USDA=1.639
NC_035101.1	44111379	.	C	G	.	.	MAF_USDA=1.639
NC_035101.1	44111440	.	A	C	.	.	MAF_USDA=8.333
NC_035101.1	44111496	.	C	T	.	.	MAF_INRAE=42.5;MAF_USDA=2.459
NC_035101.1	44111584	.	T	C	.	.	MAF_USDA=8.333
NC_035101.1	44111666	.	A	C	.	.	MAF_USDA=2.459
NC_035101.1	44111728	.	A	T	.	.	MAF_INRAE=4.167;MAF_USDA=2.459
NC_035101.1	44111729	.	A	G	.	.	MAF_INRAE=1.667
NC_035101.1	44111744	.	G	A	.	.	MAF_INRAE=2.5;MAF_USDA=5.738
NC_035101.1	44111894	.	T	C	.	.	MAF_USDA=2.459
NC_035101.1	44111897	.	C	T	.	.	MAF_INRAE=1.667;MAF_USDA=14.118
NC_035101.1	44111913	.	G	A	.	.	MAF_USDA=1.639
NC_035101.1	44111981	.	C	T	.	.	MAF_INRAE=15.19;MAF_USDA=18.75
NC_035101.1	44111982	.	G	A	.	.	MAF_USDA=1.639
NC_035101.1	44111992	.	G	T	.	.	MAF_INRAE=5.833
NC_035101.1	44111993	.	C	T	.	.	MAF_INRAE=5.833
NC_035101.1	44111997	.	A	T	.	.	MAF_INRAE=14.557;MAF_USDA=10.0
NC_035101.1	44112044	.	C	A	.	.	MAF_USDA=2.5
NC_035101.1	44112084	.	G	T	.	.	MAF_USDA=1.639
NC_035101.1	44112133	.	G	A	.	.	MAF_INRAE=5.263;MAF_USDA=5.294
NC_035101.1	44112138	.	C	A	.	.	MAF_INRAE=42.105;MAF_USDA=8.235
NC_035101.1	44112155	.	G	C	.	.	MAF_USDA=2.353
NC_035101.1	44112163	.	C	A	.	.	MAF_USDA=6.25
NC_035101.1	44112306	.	C	T	.	.	MAF_USDA=17.391
NC_035101.1	44112455	.	T	A	.	.	MAF_USDA=14.634
NC_035101.1	44112456	.	G	T	.	.	MAF_USDA=1.667
NC_035101.1	44112503	.	A	C	.	.	MAF_USDA=1.667
NC_035101.1	44112511	.	T	C	.	.	MAF_USDA=32.099
NC_035101.1	44112583	.	G	A	.	.	MAF_USDA=2.5
NC_035101.1	44112662	.	G	A	.	.	MAF_USDA=1.667
NC_035101.1	44112731	.	A	G	.	.	MAF_USDA=4.268
NC_035101.1	44112760	.	C	A	.	.	MAF_USDA=2.5
NC_035101.1	44112793	.	A	G	.	.	MAF_USDA=2.5
NC_035101.1	44112995	.	A	G	.	.	MAF_USDA=9.167
NC_035101.1	44113000	.	C	T	.	.	MAF_USDA=18.333
NC_035101.1	44113025	.	C	A	.	.	MAF_USDA=3.333
NC_035101.1	44113119	.	A	C	.	.	MAF_USDA=3.012
NC_035101.1	44113181	.	C	T	.	.	MAF_USDA=2.542
NC_035101.1	44113207	.	G	A	.	.	MAF_USDA=1.667
NC_035101.1	44113242	.	C	A	.	.	MAF_USDA=2.439
NC_035101.1	44113263	.	T	C	.	.	MAF_USDA=3.333
NC_035101.1	44113360	.	T	G	.	.	MAF_USDA=8.537
NC_035101.1	44113403	.	T	G	.	.	MAF_USDA=2.5
NC_035101.1	44113492	.	G	T	.	.	MAF_USDA=2.5
NC_035101.1	44113522	.	G	C	.	.	MAF_USDA=2.5
NC_035101.1	44113535	.	C	T	.	.	MAF_USDA=2.5
NC_035101.1	44113601	.	G	C	.	.	MAF_USDA=1.667
NC_035101.1	44113685	.	G	A	.	.	MAF_USDA=21.667
NC_035101.1	44113686	.	G	T	.	.	MAF_USDA=22.5
NC_035101.1	44113733	.	C	A	.	.	MAF_USDA=46.667
NC_035101.1	44113773	.	G	A	.	.	MAF_USDA=2.5
NC_035101.1	44113796	.	A	G	.	.	MAF_USDA=15.244
NC_035101.1	44113821	.	C	T	.	.	MAF_USDA=2.542
NC_035101.1	44113926	.	G	T	.	.	MAF_USDA=10.0
NC_035101.1	44113982	.	C	T	.	.	MAF_USDA=9.167
NC_035101.1	44114057	.	A	G	.	.	MAF_USDA=31.098
NC_035101.1	44114155	.	G	A	.	.	MAF_USDA=10.833
NC_035101.1	44114211	.	G	A	.	.	MAF_USDA=1.724
NC_035101.1	44114366	.	G	A	.	.	MAF_USDA=2.5
NC_035101.1	44114516	.	C	T	.	.	MAF_USDA=4.167
NC_035101.1	44114744	.	A	C	.	.	MAF_USDA=2.5
NC_035101.1	44114860	.	A	G	.	.	MAF_USDA=2.542
NC_035101.1	44114927	.	C	G	.	.	MAF_USDA=1.667
NC_035101.1	44115061	.	A	C	.	.	MAF_USDA=3.333
NC_035101.1	44115067	.	C	A	.	.	MAF_USDA=2.5
NC_035101.1	44115125	.	A	T	.	.	MAF_USDA=1.695
NC_035101.1	44115162	.	G	A	.	.	MAF_USDA=21.667
NC_035101.1	44115279	.	T	A	.	.	MAF_USDA=2.5
NC_035101.1	44115280	.	T	A	.	.	MAF_USDA=2.5
NC_035101.1	44115281	.	T	A	.	.	MAF_USDA=1.667
NC_035101.1	44115432	.	C	T	.	.	MAF_USDA=1.695
NC_035101.1	44115474	.	T	C	.	.	MAF_USDA=1.667
NC_035101.1	44115502	.	T	C	.	.	MAF_USDA=32.317
NC_035101.1	44115666	.	C	T	.	.	MAF_USDA=2.5
NC_035101.1	44115698	.	C	T	.	.	MAF_USDA=25.0
NC_035101.1	44115700	.	G	A	.	.	MAF_USDA=1.667
NC_035101.1	44115702	.	T	C	.	.	MAF_USDA=5.833
NC_035101.1	44115725	.	C	T	.	.	MAF_USDA=3.333
NC_035101.1	44115755	.	G	A	.	.	MAF_USDA=5.0
NC_035101.1	44115757	.	A	G	.	.	MAF_USDA=8.333
NC_035101.1	44115819	.	A	G	.	.	MAF_USDA=3.333
NC_035101.1	44115910	.	T	C	.	.	MAF_USDA=15.432
NC_035101.1	44115927	.	C	A	.	.	MAF_USDA=19.048
NC_035101.1	44115933	.	G	A	.	.	MAF_USDA=1.667
NC_035101.1	44116273	.	T	G	.	.	MAF_USDA=3.333
NC_035101.1	44116289	.	G	T	.	.	MAF_USDA=15.244
NC_035101.1	44116434	.	C	A	.	.	MAF_USDA=5.0
NC_035101.1	44116439	.	G	A	.	.	MAF_USDA=1.667
NC_035101.1	44116440	.	C	T	.	.	MAF_USDA=3.333
NC_035101.1	44116471	.	G	A	.	.	MAF_USDA=2.5
NC_035101.1	44116544	.	A	G	.	.	MAF_USDA=1.667
NC_035101.1	44116581	.	G	A	.	.	MAF_USDA=10.87
NC_035101.1	44116587	.	G	T	.	.	MAF_USDA=2.41
NC_035101.1	44116671	.	A	T	.	.	MAF_USDA=2.5
NC_035101.1	44116680	.	G	A	.	.	MAF_USDA=3.333
NC_035101.1	44116712	.	G	A	.	.	MAF_USDA=2.542
NC_035101.1	44116799	.	T	A	.	.	MAF_USDA=3.333
NC_035101.1	44116861	.	C	G	.	.	MAF_USDA=10.0
NC_035101.1	44116882	.	C	T	.	.	MAF_USDA=2.5
NC_035101.1	44116914	.	T	G	.	.	MAF_USDA=3.333
NC_035101.1	44117242	.	C	A	.	.	MAF_USDA=1.695
NC_035101.1	44117299	.	A	T	.	.	MAF_USDA=2.542
NC_035101.1	44117321	.	T	A	.	.	MAF_USDA=2.5
NC_035101.1	44117400	.	G	A	.	.	MAF_USDA=1.667
NC_035101.1	44117621	.	T	A	.	.	MAF_USDA=7.5
NC_035101.1	44117645	.	C	G	.	.	MAF_USDA=2.586
NC_035101.1	44117743	.	T	C	.	.	MAF_USDA=18.966
NC_035101.1	44117744	.	T	G	.	.	MAF_USDA=18.103
NC_035101.1	44117827	.	C	T	.	.	MAF_USDA=1.724
NC_035101.1	44117835	.	T	C	.	.	MAF_USDA=1.724
NC_035101.1	44117881	.	G	T	.	.	MAF_USDA=1.724
NC_035101.1	44118019	.	C	A	.	.	MAF_USDA=22.561
NC_035101.1	44118234	.	G	T	.	.	MAF_USDA=3.333
NC_035101.1	44118358	.	T	A	.	.	MAF_USDA=3.333
NC_035101.1	44118380	.	A	G	.	.	MAF_USDA=20.732
NC_035101.1	44118381	.	A	T	.	.	MAF_USDA=11.585
NC_035101.1	44118383	.	C	A	.	.	MAF_USDA=11.585
NC_035101.1	44118409	.	C	T	.	.	MAF_USDA=14.815
NC_035101.1	44118550	.	T	G	.	.	MAF_USDA=1.639
NC_035101.1	44118680	.	T	G	.	.	MAF_USDA=1.639
NC_035101.1	44118824	.	A	C	.	.	MAF_INRAE=2.632
NC_035101.1	44118838	.	C	T,A	.	.	MAF_INRAE=23.333;MAF_USDA=14.583
NC_035101.1	44119229	.	G	A	.	.	MAF_USDA=4.167
NC_035101.1	44119316	.	G	A	.	.	MAF_INRAE=2.632
NC_035101.1	44119860	.	A	T	.	.	MAF_USDA=22.917
NC_035101.1	44119918	.	G	C	.	.	MAF_INRAE=5.263;MAF_USDA=6.25
NC_035101.1	44120104	.	TCAAGGGGGCCGAATACTTA	TCAAGGGGGCCGAATACTTT	.	.	MAF_USDA=8.333
NC_035101.1	44120119	.	A	G	.	.	MAF_INRAE=15.19
NC_035101.1	44120123	.	A	T	.	.	MAF_INRAE=50.0
NC_035101.1	44120162	.	G	T	.	.	MAF_USDA=2.976
NC_035101.1	44120191	.	G	A	.	.	MAF_INRAE=21.519;MAF_USDA=22.024
NC_035101.1	44120224	.	A	T	.	.	MAF_INRAE=21.519;MAF_USDA=22.024
NC_035101.1	44120241	.	C	A	.	.	MAF_USDA=1.667
NC_035101.1	44120280	.	T	A	.	.	MAF_INRAE=41.667;MAF_USDA=2.5
NC_035101.1	44120281	.	G	T	.	.	MAF_INRAE=41.667;MAF_USDA=2.5
NC_035101.1	44120352	.	T	G	.	.	MAF_INRAE=19.62;MAF_USDA=30.357
NC_035101.1	44120383	.	G	T	.	.	MAF_INRAE=20.886;MAF_USDA=22.024
NC_035101.1	44120410	.	C	T	.	.	MAF_USDA=1.667
NC_035101.1	44120411	.	G	T	.	.	MAF_USDA=1.667
NC_035101.1	44120486	.	G	A	.	.	MAF_USDA=2.083
NC_035101.1	44120501	.	A	C	.	.	MAF_USDA=4.167
NC_035101.1	44120518	.	T	A	.	.	MAF_USDA=2.381
NC_035101.1	44120548	.	G	A	.	.	MAF_INRAE=4.167
NC_035101.1	44120835	.	C	T	.	.	MAF_USDA=1.667
NC_035101.1	44120836	.	G	A	.	.	MAF_USDA=2.5
NC_035101.1	44120841	.	C	T	.	.	MAF_INRAE=22.785;MAF_USDA=9.524
NC_035101.1	44120867	.	C	A	.	.	MAF_USDA=1.667
NC_035101.1	44120888	.	G	A	.	.	MAF_INRAE=24.051;MAF_USDA=9.524
NC_035101.1	44120889	.	G	A	.	.	MAF_INRAE=20.253;MAF_USDA=30.357
NC_035101.1	44120904	.	T	C	.	.	MAF_USDA=2.5
NC_035101.1	44120922	.	A	C	.	.	MAF_INRAE=15.19;MAF_USDA=5.357
NC_035101.1	44120923	.	A	C	.	.	MAF_USDA=3.571
NC_035101.1	44120950	.	C	A	.	.	MAF_INRAE=22.785;MAF_USDA=9.524
NC_035101.1	44121084	.	G	T	.	.	MAF_INRAE=36.709;MAF_USDA=49.405
NC_035101.1	44121106	.	G	A	.	.	MAF_USDA=2.5
NC_035101.1	44121122	.	A	G	.	.	MAF_INRAE=37.342;MAF_USDA=50.0
NC_035101.1	44121186	.	G	T	.	.	MAF_USDA=2.5
NC_035101.1	44121220	.	C	T	.	.	MAF_INRAE=12.5
NC_035101.1	44121221	.	C	A	.	.	MAF_USDA=2.5
NC_035101.1	44121227	.	T	A	.	.	MAF_USDA=5.357
NC_035101.1	44121277	.	C	A	.	.	MAF_USDA=2.381
NC_035101.1	44121324	.	C	G	.	.	MAF_USDA=1.667
NC_035101.1	44121369	.	G	A	.	.	MAF_INRAE=1.667
NC_035101.1	44121371	.	C	A	.	.	MAF_USDA=2.5
NC_035101.1	44121479	.	T	G	.	.	MAF_INRAE=6.329;MAF_USDA=14.286
NC_035101.1	44121621	.	G	T	.	.	MAF_USDA=10.0
NC_035101.1	44121640	.	G	T	.	.	MAF_INRAE=36.076;MAF_USDA=48.824
NC_035101.1	44121654	.	T	G	.	.	MAF_USDA=1.639
NC_035101.1	44121690	.	C	T	.	.	MAF_USDA=5.738
NC_035101.1	44121775	.	C	T	.	.	MAF_INRAE=13.924;MAF_USDA=9.412
NC_035101.1	44121785	.	A	C	.	.	MAF_USDA=8.333
NC_035101.1	44121941	.	G	A	.	.	MAF_USDA=2.459
NC_035101.1	44121960	.	G	A	.	.	MAF_INRAE=6.667;MAF_USDA=9.412
NC_035101.1	44121981	.	T	A	.	.	MAF_USDA=2.459
NC_035101.1	44122021	.	G	A	.	.	MAF_USDA=2.459
NC_035101.1	44122023	.	C	T	.	.	MAF_USDA=2.459
NC_035101.1	44122083	.	C	A	.	.	MAF_USDA=1.639
NC_035101.1	44122146	.	A	T	.	.	MAF_USDA=1.639
NC_035101.1	44122182	.	C	A	.	.	MAF_INRAE=42.5;MAF_USDA=2.459
NC_035101.1	44122204	.	T	A	.	.	MAF_USDA=2.459
NC_035101.1	44122209	.	A	C	.	.	MAF_INRAE=22.785;MAF_USDA=9.412
NC_035101.1	44122241	.	C	T	.	.	MAF_INRAE=2.5;MAF_USDA=4.918
NC_035101.1	44122335	.	C	A	.	.	MAF_INRAE=6.667;MAF_USDA=9.412
NC_035101.1	44122433	.	G	A	.	.	MAF_INRAE=10.0
NC_035101.1	44122460	.	A	G	.	.	MAF_USDA=2.459
NC_035101.1	44122464	.	T	A	.	.	MAF_USDA=2.353
NC_035101.1	44122469	.	G	A	.	.	MAF_USDA=2.353
NC_035101.1	44122594	.	T	G	.	.	MAF_USDA=1.639
NC_035101.1	44122598	.	A	G	.	.	MAF_INRAE=42.5;MAF_USDA=1.639
NC_035101.1	44122600	.	T	C	.	.	MAF_INRAE=21.519;MAF_USDA=30.0
NC_035101.1	44122701	.	C	T	.	.	MAF_USDA=1.639
NC_035101.1	44122706	.	C	T	.	.	MAF_INRAE=6.667;MAF_USDA=10.0
NC_035101.1	44122744	.	T	G	.	.	MAF_USDA=1.639
NC_035101.1	44122779	.	C	A	.	.	MAF_USDA=4.706
NC_035101.1	44122891	.	G	A	.	.	MAF_USDA=2.459
NC_035101.1	44122898	.	A	C	.	.	MAF_USDA=5.738
NC_035101.1	44122899	.	C	T	.	.	MAF_INRAE=5.833;MAF_USDA=9.412
NC_035101.1	44122917	.	G	A	.	.	MAF_INRAE=3.165;MAF_USDA=2.353
NC_035101.1	44122924	.	A	T	.	.	MAF_INRAE=3.165;MAF_USDA=2.353
NC_035101.1	44122929	.	C	T	.	.	MAF_USDA=2.459
NC_035101.1	44122936	.	A	T	.	.	MAF_INRAE=10.0
NC_035101.1	44122940	.	C	A	.	.	MAF_USDA=2.353
NC_035101.1	44122981	.	G	T	.	.	MAF_INRAE=22.785;MAF_USDA=9.412
NC_035101.1	44123002	.	C	T	.	.	MAF_INRAE=22.785;MAF_USDA=11.176
NC_035101.1	44123029	.	A	G	.	.	MAF_USDA=2.459
NC_035101.1	44123057	.	C	T	.	.	MAF_INRAE=20.886;MAF_USDA=21.765
NC_035101.1	44123165	.	T	A	.	.	MAF_USDA=1.639
NC_035101.1	44123167	.	C	A	.	.	MAF_USDA=1.639
NC_035101.1	44123234	.	A	T	.	.	MAF_INRAE=3.165;MAF_USDA=6.25
NC_035101.1	44123292	.	C	A	.	.	MAF_USDA=1.639
NC_035101.1	44123404	.	G	C	.	.	MAF_USDA=1.667
NC_035101.1	44123446	.	G	A	.	.	MAF_INRAE=15.19;MAF_USDA=5.422
NC_035101.1	44123507	.	G	A	.	.	MAF_INRAE=4.167
NC_035101.1	44123600	.	C	A	.	.	MAF_INRAE=4.167
NC_035101.1	44123601	.	G	A	.	.	MAF_INRAE=4.167
NC_035101.1	44123612	.	C	T	.	.	MAF_USDA=2.459
NC_035101.1	44123704	.	C	T	.	.	MAF_USDA=2.5
NC_035101.1	44123746	.	T	A	.	.	MAF_INRAE=3.165;MAF_USDA=2.381
NC_035101.1	44123753	.	A	G	.	.	MAF_INRAE=22.152;MAF_USDA=22.024
NC_035101.1	44123840	.	A	G	.	.	MAF_INRAE=6.329;MAF_USDA=12.941
NC_035101.1	44124000	.	C	A	.	.	MAF_USDA=2.5
NC_035101.1	44124033	.	C	G	.	.	MAF_INRAE=14.557;MAF_USDA=5.422
NC_035101.1	44124141	.	C	T	.	.	MAF_USDA=1.667
NC_035101.1	44124143	.	C	T	.	.	MAF_USDA=1.667
NC_035101.1	44124270	.	G	C	.	.	MAF_USDA=1.695
NC_035101.1	44124350	.	C	T	.	.	MAF_USDA=4.217
NC_035101.1	44124539	.	C	A	.	.	MAF_USDA=2.542
NC_035101.1	44124562	.	T	C	.	.	MAF_USDA=18.75
NC_035101.1	44125483	.	A	C	.	.	MAF_INRAE=6.667;MAF_USDA=9.524
NC_035101.1	44125509	.	C	T	.	.	MAF_USDA=4.167
NC_035101.1	44125617	.	C	T	.	.	MAF_INRAE=4.167;MAF_USDA=1.667
NC_035101.1	44125675	.	A	G	.	.	MAF_USDA=2.459
NC_035101.1	44126126	.	C	T	.	.	MAF_USDA=2.459
NC_035101.1	44126157	.	A	G	.	.	MAF_USDA=2.459
NC_035101.1	44126205	.	G	A	.	.	MAF_INRAE=10.0
NC_035101.1	44126329	.	G	C	.	.	MAF_USDA=2.459
NC_035101.1	44126401	.	C	G	.	.	MAF_USDA=3.279
NC_035101.1	44126616	.	C	A	.	.	MAF_USDA=8.333
NC_035101.1	44126664	.	A	G	.	.	MAF_INRAE=4.167;MAF_USDA=1.639
NC_035101.1	44126689	.	C	A	.	.	MAF_USDA=1.765
NC_035101.1	44126854	.	G	A	.	.	MAF_USDA=1.639
NC_035101.1	44126922	.	A	C	.	.	MAF_INRAE=42.5;MAF_USDA=2.459
NC_035101.1	44126923	.	A	T	.	.	MAF_INRAE=42.5;MAF_USDA=2.459
NC_035101.1	44127005	.	G	A	.	.	MAF_INRAE=3.797;MAF_USDA=2.353
NC_035101.1	44127124	.	G	A	.	.	MAF_USDA=2.353
NC_035101.1	44127185	.	T	C	.	.	MAF_INRAE=39.873;MAF_USDA=45.294
NC_035101.1	44127289	.	T	A	.	.	MAF_USDA=2.459
NC_035101.1	44127295	.	C	T	.	.	MAF_USDA=11.176
NC_035101.1	44127333	.	C	A	.	.	MAF_INRAE=6.667;MAF_USDA=9.412
NC_035101.1	44127488	.	T	G	.	.	MAF_USDA=2.353
NC_035101.1	44127631	.	T	C	.	.	MAF_USDA=4.118
NC_035101.1	44127718	.	T	C	.	.	MAF_INRAE=6.329;MAF_USDA=14.118
NC_035101.1	44127757	.	C	T	.	.	MAF_USDA=4.098
NC_035101.1	44127841	.	T	C	.	.	MAF_USDA=2.353
NC_035101.1	44127886	.	C	T	.	.	MAF_USDA=8.333
NC_035101.1	44128004	.	C	T	.	.	MAF_INRAE=13.924;MAF_USDA=11.176
NC_035101.1	44128028	.	C	T	.	.	MAF_USDA=4.167
NC_035101.1	44128132	.	C	A	.	.	MAF_USDA=2.459
NC_035101.1	44128133	.	C	T	.	.	MAF_USDA=1.639
NC_035101.1	44128134	.	G	A	.	.	MAF_USDA=2.459
NC_035101.1	44128155	.	C	G	.	.	MAF_USDA=2.353
NC_035101.1	44128223	.	T	C	.	.	MAF_USDA=2.459
NC_035101.1	44128277	.	C	A	.	.	MAF_USDA=2.459
NC_035101.1	44128298	.	G	T	.	.	MAF_USDA=2.083
NC_035101.1	44128356	.	T	A	.	.	MAF_USDA=2.083
NC_035101.1	44128370	.	G	T	.	.	MAF_INRAE=2.5;MAF_USDA=3.279
NC_035101.1	44128424	.	C	A	.	.	MAF_INRAE=3.165;MAF_USDA=2.353
NC_035101.1	44128445	.	G	T	.	.	MAF_USDA=4.706
NC_035101.1	44128496	.	G	A	.	.	MAF_USDA=1.765
NC_035101.1	44128508	.	T	G	.	.	MAF_USDA=4.098
NC_035101.1	44128545	.	T	A	.	.	MAF_INRAE=42.5
NC_035101.1	44128575	.	C	T	.	.	MAF_USDA=1.765
NC_035101.1	44128595	.	G	T	.	.	MAF_INRAE=1.667
NC_035101.1	44128605	.	C	T	.	.	MAF_USDA=2.353
NC_035101.1	44128848	.	A	G	.	.	MAF_INRAE=1.667
NC_035101.1	44128930	.	A	C	.	.	MAF_USDA=4.098
NC_035101.1	44128937	.	C	A	.	.	MAF_USDA=2.459
NC_035101.1	44128975	.	G	A	.	.	MAF_USDA=2.083
NC_035101.1	44129035	.	A	T	.	.	MAF_USDA=4.098
NC_035101.1	44129051	.	G	A	.	.	MAF_USDA=1.765
NC_035101.1	44129138	.	C	T	.	.	MAF_USDA=1.639
NC_035101.1	44129202	.	C	T	.	.	MAF_USDA=2.459
NC_035101.1	44129208	.	C	A	.	.	MAF_USDA=2.459
NC_035101.1	44129232	.	C	G	.	.	MAF_INRAE=6.667;MAF_USDA=9.412
NC_035101.1	44129233	.	T	G	.	.	MAF_USDA=6.557
NC_035101.1	44129307	.	T	C	.	.	MAF_USDA=1.765
NC_035101.1	44129318	.	C	G	.	.	MAF_INRAE=2.5;MAF_USDA=8.235
NC_035101.1	44129366	.	T	C	.	.	MAF_USDA=1.639
NC_035101.1	44129413	.	A	T	.	.	MAF_INRAE=26.582;MAF_USDA=10.0
NC_035101.1	44129415	.	C	T	.	.	MAF_USDA=1.639
NC_035101.1	44129448	.	A	C	.	.	MAF_INRAE=3.165
NC_035101.1	44129532	.	A	C	.	.	MAF_USDA=3.279
NC_035101.1	44129535	.	A	T	.	.	MAF_INRAE=6.667;MAF_USDA=9.412
NC_035101.1	44129536	.	T	G	.	.	MAF_USDA=8.824
NC_035101.1	44129552	.	C	T	.	.	MAF_INRAE=4.167;MAF_USDA=1.639
NC_035101.1	44129576	.	T	C	.	.	MAF_USDA=11.176
NC_035101.1	44129618	.	G	T	.	.	MAF_USDA=3.279
NC_035101.1	44129631	.	C	T	.	.	MAF_USDA=2.459
NC_035101.1	44129638	.	T	A	.	.	MAF_USDA=2.459
NC_035101.1	44129684	.	A	T	.	.	MAF_USDA=4.706
NC_035101.1	44129685	.	T	G	.	.	MAF_USDA=5.738
NC_035101.1	44129690	.	C	A	.	.	MAF_USDA=2.459
NC_035101.1	44129705	.	T	A	.	.	MAF_INRAE=1.667
NC_035101.1	44129708	.	C	G	.	.	MAF_INRAE=22.785;MAF_USDA=10.588
NC_035101.1	44129739	.	G	C	.	.	MAF_USDA=2.083
NC_035101.1	44129752	.	T	A	.	.	MAF_USDA=2.459
NC_035101.1	44129754	.	C	A	.	.	MAF_INRAE=18.333;MAF_USDA=5.294
NC_035101.1	44129774	.	T	C	.	.	MAF_USDA=2.459
NC_035101.1	44129876	.	G	A	.	.	MAF_USDA=2.459
NC_035101.1	44129904	.	G	A	.	.	MAF_USDA=2.459
NC_035101.1	44129905	.	T	C	.	.	MAF_INRAE=3.165;MAF_USDA=6.25
NC_035101.1	44129928	.	G	C	.	.	MAF_USDA=18.033
NC_035101.1	44129953	.	C	A	.	.	MAF_USDA=8.333
NC_035101.1	44130052	.	T	C	.	.	MAF_INRAE=2.5;MAF_USDA=7.647
NC_035101.1	44130055	.	G	T	.	.	MAF_USDA=11.176
NC_035101.1	44130151	.	A	G	.	.	MAF_INRAE=42.5;MAF_USDA=2.459
NC_035101.1	44130157	.	G	C	.	.	MAF_INRAE=21.519;MAF_USDA=19.412
NC_035101.1	44130161	.	C	T	.	.	MAF_INRAE=36.709;MAF_USDA=49.412
NC_035101.1	44130207	.	G	A	.	.	MAF_USDA=2.459
NC_035101.1	44130352	.	G	T	.	.	MAF_INRAE=4.167;MAF_USDA=1.639
NC_035101.1	44130382	.	G	C	.	.	MAF_USDA=5.294
NC_035101.1	44130502	.	C	T	.	.	MAF_USDA=8.333
NC_035101.1	44130590	.	T	A	.	.	MAF_INRAE=2.5;MAF_USDA=10.0
NC_035101.1	44130657	.	T	G	.	.	MAF_USDA=1.639
NC_035101.1	44130782	.	G	T	.	.	MAF_USDA=4.762
NC_035101.1	44130816	.	G	T	.	.	MAF_USDA=1.639
NC_035101.1	44130856	.	G	A	.	.	MAF_INRAE=3.165;MAF_USDA=2.353
NC_035101.1	44130874	.	G	A	.	.	MAF_INRAE=22.785;MAF_USDA=8.824
NC_035101.1	44130889	.	A	T	.	.	MAF_USDA=2.353
NC_035101.1	44130912	.	A	C	.	.	MAF_INRAE=3.165
NC_035101.1	44130918	.	A	T	.	.	MAF_USDA=4.118
NC_035101.1	44130923	.	T	A	.	.	MAF_INRAE=14.557;MAF_USDA=5.294
NC_035101.1	44130928	.	A	T	.	.	MAF_USDA=4.118
```
