## Supplemental Data 1 for "Development of a high-density 665 K SNP array for rainbow trout genome-wide genotyping": INRAE_USDA_MAF1.vcf (part 951 of 1714)

```
NC_035101.1	44131039	.	C	G	.	.	MAF_USDA=2.459
NC_035101.1	44131040	.	C	A	.	.	MAF_USDA=2.459
NC_035101.1	44131058	.	C	T	.	.	MAF_USDA=4.706
NC_035101.1	44131142	.	T	A	.	.	MAF_USDA=4.167
NC_035101.1	44131162	.	G	T	.	.	MAF_INRAE=21.519;MAF_USDA=21.765
NC_035101.1	44131181	.	G	A	.	.	MAF_INRAE=6.329;MAF_USDA=10.588
NC_035101.1	44131207	.	C	T	.	.	MAF_INRAE=6.329;MAF_USDA=14.118
NC_035101.1	44131221	.	A	C	.	.	MAF_USDA=2.5
NC_035101.1	44131242	.	G	T	.	.	MAF_USDA=8.333
NC_035101.1	44131348	.	C	T	.	.	MAF_USDA=2.353
NC_035101.1	44131410	.	G	A	.	.	MAF_USDA=4.118
NC_035101.1	44131438	.	T	C	.	.	MAF_INRAE=6.329;MAF_USDA=14.118
NC_035101.1	44131476	.	G	T	.	.	MAF_INRAE=4.167;MAF_USDA=1.639
NC_035101.1	44131598	.	C	T	.	.	MAF_USDA=2.459
NC_035101.1	44131611	.	T	A	.	.	MAF_INRAE=6.667;MAF_USDA=9.412
NC_035101.1	44131643	.	C	T	.	.	MAF_INRAE=3.165;MAF_USDA=8.333
NC_035101.1	44131686	.	A	G	.	.	MAF_USDA=11.176
NC_035101.1	44131689	.	C	T	.	.	MAF_USDA=2.459
NC_035101.1	44131690	.	G	T	.	.	MAF_USDA=11.176
NC_035101.1	44131716	.	A	C	.	.	MAF_USDA=11.176
NC_035101.1	44131785	.	G	A	.	.	MAF_USDA=4.706
NC_035101.1	44131834	.	G	A	.	.	MAF_USDA=4.706
NC_035101.1	44131904	.	A	C	.	.	MAF_USDA=4.918
NC_035101.1	44131909	.	G	T	.	.	MAF_USDA=1.639
NC_035101.1	44131956	.	G	A	.	.	MAF_INRAE=42.5;MAF_USDA=2.459
NC_035101.1	44132003	.	C	T	.	.	MAF_INRAE=3.165;MAF_USDA=6.25
NC_035101.1	44132194	.	G	A	.	.	MAF_USDA=2.459
NC_035101.1	44132204	.	C	T	.	.	MAF_USDA=2.459
NC_035101.1	44132355	.	C	T	.	.	MAF_USDA=10.588
NC_035101.1	44132402	.	G	A	.	.	MAF_USDA=1.639
NC_035101.1	44132413	.	T	C	.	.	MAF_USDA=1.639
NC_035101.1	44132454	.	A	C	.	.	MAF_USDA=13.934
NC_035101.1	44132481	.	C	A	.	.	MAF_USDA=25.0
NC_035101.1	44132482	.	G	A	.	.	MAF_INRAE=3.165;MAF_USDA=4.167
NC_035101.1	44132508	.	C	A	.	.	MAF_USDA=9.412
NC_035101.1	44132533	.	C	T	.	.	MAF_USDA=1.639
NC_035101.1	44132535	.	C	G	.	.	MAF_USDA=1.639
NC_035101.1	44132546	.	A	T	.	.	MAF_USDA=5.294
NC_035101.1	44132562	.	C	G	.	.	MAF_USDA=6.557
NC_035101.1	44132587	.	T	C	.	.	MAF_USDA=18.235
NC_035101.1	44132589	.	G	C	.	.	MAF_USDA=12.941
NC_035101.1	44132614	.	T	C	.	.	MAF_USDA=12.5
NC_035101.1	44132662	.	T	G	.	.	MAF_USDA=45.833
NC_035101.1	44132670	.	C	G	.	.	MAF_USDA=43.75
NC_035101.1	44132696	.	C	T	.	.	MAF_USDA=8.333
NC_035101.1	44132724	.	C	T	.	.	MAF_USDA=1.639
NC_035101.1	44133004	.	A	T	.	.	MAF_INRAE=40.833
NC_035101.1	44133041	.	C	T	.	.	MAF_USDA=2.353
NC_035101.1	44133116	.	C	T	.	.	MAF_USDA=2.459
NC_035101.1	44133178	.	T	G	.	.	MAF_USDA=1.639
NC_035101.1	44133217	.	T	C	.	.	MAF_INRAE=2.5;MAF_USDA=3.279
NC_035101.1	44133255	.	C	G	.	.	MAF_USDA=10.0
NC_035101.1	44133303	.	G	T	.	.	MAF_USDA=3.529
NC_035101.1	44133409	.	T	G	.	.	MAF_USDA=3.529
NC_035101.1	44137778	.	TCGATACTGCAC	TCGATACTGCAG	.	.	MAF_USDA=45.833
NC_035101.1	44137789	.	C	G	.	.	MAF_INRAE=36.709
NC_035101.1	44137822	.	C	A	.	.	MAF_USDA=2.459
NC_035101.1	44137887	.	T	A	.	.	MAF_INRAE=6.667;MAF_USDA=8.824
NC_035101.1	44137894	.	T	G	.	.	MAF_INRAE=43.333;MAF_USDA=2.459
NC_035101.1	44137914	.	C	T	.	.	MAF_USDA=2.083
NC_035101.1	44137955	.	A	G	.	.	MAF_USDA=2.353
NC_035101.1	44137981	.	T	C	.	.	MAF_INRAE=15.19;MAF_USDA=16.667
NC_035101.1	44138047	.	G	C	.	.	MAF_INRAE=21.519;MAF_USDA=21.176
NC_035101.1	44138171	.	T	A	.	.	MAF_USDA=1.639
NC_035101.1	44138237	.	C	T	.	.	MAF_USDA=2.459
NC_035101.1	44138238	.	A	T	.	.	MAF_USDA=2.459
NC_035101.1	44138342	.	C	A	.	.	MAF_USDA=2.459
NC_035101.1	44138426	.	T	C	.	.	MAF_USDA=8.333
NC_035101.1	44138474	.	G	T	.	.	MAF_INRAE=4.167;MAF_USDA=10.0
NC_035101.1	44138478	.	T	G	.	.	MAF_USDA=2.353
NC_035101.1	44138501	.	G	T	.	.	MAF_USDA=10.588
NC_035101.1	44138522	.	T	G	.	.	MAF_USDA=1.639
NC_035101.1	44138586	.	C	T	.	.	MAF_USDA=4.098
NC_035101.1	44138590	.	G	A	.	.	MAF_INRAE=4.167
NC_035101.1	44138614	.	G	A	.	.	MAF_USDA=1.639
NC_035101.1	44138729	.	G	T	.	.	MAF_INRAE=2.5
NC_035101.1	44138828	.	C	G	.	.	MAF_USDA=2.459
NC_035101.1	44138889	.	G	T	.	.	MAF_USDA=16.667
NC_035101.1	44138920	.	A	G	.	.	MAF_INRAE=15.19;MAF_USDA=16.667
NC_035101.1	44138969	.	G	C	.	.	MAF_INRAE=3.165;MAF_USDA=6.25
NC_035101.1	44139030	.	C	A	.	.	MAF_INRAE=10.0;MAF_USDA=1.639
NC_035101.1	44139040	.	T	A	.	.	MAF_USDA=2.353
NC_035101.1	44139076	.	C	A	.	.	MAF_INRAE=2.5
NC_035101.1	44139136	.	G	A	.	.	MAF_USDA=3.279
NC_035101.1	44139145	.	G	T	.	.	MAF_USDA=2.459
NC_035101.1	44139180	.	G	T	.	.	MAF_INRAE=22.785;MAF_USDA=9.524
NC_035101.1	44139244	.	G	T	.	.	MAF_USDA=2.5
NC_035101.1	44139294	.	G	A	.	.	MAF_INRAE=2.532;MAF_USDA=2.381
NC_035101.1	44139435	.	C	T	.	.	MAF_USDA=3.279
NC_035101.1	44139473	.	G	A	.	.	MAF_INRAE=14.557;MAF_USDA=5.294
NC_035101.1	44139532	.	T	G	.	.	MAF_USDA=2.459
NC_035101.1	44139590	.	T	A	.	.	MAF_INRAE=5.833;MAF_USDA=16.667
NC_035101.1	44139635	.	C	T	.	.	MAF_USDA=4.706
NC_035101.1	44139636	.	G	A	.	.	MAF_INRAE=3.165;MAF_USDA=2.353
NC_035101.1	44139743	.	A	G	.	.	MAF_USDA=2.459
NC_035101.1	44139804	.	C	T	.	.	MAF_INRAE=6.329;MAF_USDA=14.118
NC_035101.1	44139848	.	G	A	.	.	MAF_USDA=5.294
NC_035101.1	44139865	.	C	T	.	.	MAF_USDA=1.639
NC_035101.1	44139884	.	C	A	.	.	MAF_INRAE=3.165;MAF_USDA=6.25
NC_035101.1	44139966	.	G	A	.	.	MAF_INRAE=15.19;MAF_USDA=16.667
NC_035101.1	44139970	.	T	C	.	.	MAF_USDA=16.667
NC_035101.1	44139971	.	T	A	.	.	MAF_USDA=16.667
NC_035101.1	44139977	.	C	A	.	.	MAF_INRAE=6.329;MAF_USDA=14.118
NC_035101.1	44140135	.	A	C	.	.	MAF_USDA=5.738
NC_035101.1	44140140	.	C	T	.	.	MAF_INRAE=1.667
NC_035101.1	44140163	.	C	T	.	.	MAF_USDA=2.459
NC_035101.1	44140167	.	G	A	.	.	MAF_INRAE=11.392;MAF_USDA=6.557
NC_035101.1	44140224	.	T	A	.	.	MAF_USDA=6.25
NC_035101.1	44140234	.	T	A	.	.	MAF_INRAE=29.114;MAF_USDA=39.583
NC_035101.1	44140460	.	G	A	.	.	MAF_INRAE=6.329;MAF_USDA=11.176
NC_035101.1	44140620	.	T	A	.	.	MAF_INRAE=6.667;MAF_USDA=9.412
NC_035101.1	44140712	.	T	A	.	.	MAF_INRAE=42.5
NC_035101.1	44140824	.	A	T	.	.	MAF_INRAE=21.519;MAF_USDA=48.824
NC_035101.1	44140825	.	A	T	.	.	MAF_USDA=1.639
NC_035101.1	44140854	.	C	A	.	.	MAF_USDA=3.279
NC_035101.1	44141054	.	G	A	.	.	MAF_USDA=3.333
NC_035101.1	44141056	.	C	A	.	.	MAF_USDA=3.333
NC_035101.1	44141060	.	G	A	.	.	MAF_INRAE=2.5;MAF_USDA=7.647
NC_035101.1	44141073	.	G	A	.	.	MAF_USDA=1.667
NC_035101.1	44141100	.	C	T	.	.	MAF_INRAE=3.333;MAF_USDA=1.695
NC_035101.1	44141107	.	C	T	.	.	MAF_USDA=9.036
NC_035101.1	44141234	.	G	A	.	.	MAF_USDA=4.118
NC_035101.1	44141333	.	G	A	.	.	MAF_INRAE=36.709;MAF_USDA=48.235
NC_035101.1	44141335	.	G	A	.	.	MAF_USDA=2.459
NC_035101.1	44141336	.	C	T	.	.	MAF_INRAE=1.667
NC_035101.1	44141356	.	G	T	.	.	MAF_USDA=2.381
NC_035101.1	44141463	.	G	A	.	.	MAF_USDA=2.381
NC_035101.1	44141504	.	G	T	.	.	MAF_USDA=2.5
NC_035101.1	44141717	.	C	A	.	.	MAF_USDA=19.048
NC_035101.1	44141916	.	A	C	.	.	MAF_INRAE=39.873;MAF_USDA=42.857
NC_035101.1	44141979	.	A	C	.	.	MAF_USDA=2.5
NC_035101.1	44142010	.	T	A	.	.	MAF_USDA=2.5
NC_035101.1	44142058	.	A	C	.	.	MAF_USDA=5.0
NC_035101.1	44142152	.	A	T	.	.	MAF_USDA=1.667
NC_035101.1	44142180	.	G	A	.	.	MAF_USDA=4.167
NC_035101.1	44142181	.	G	A	.	.	MAF_USDA=4.167
NC_035101.1	44142342	.	A	G	.	.	MAF_USDA=5.357
NC_035101.1	44142465	.	G	C	.	.	MAF_USDA=1.667
NC_035101.1	44142493	.	A	C	.	.	MAF_INRAE=15.19;MAF_USDA=8.929
NC_035101.1	44142543	.	C	A	.	.	MAF_USDA=1.786
NC_035101.1	44142546	.	C	G	.	.	MAF_USDA=1.667
NC_035101.1	44142554	.	C	T	.	.	MAF_INRAE=40.833;MAF_USDA=2.5
NC_035101.1	44142616	.	C	A	.	.	MAF_USDA=3.333
NC_035101.1	44142617	.	C	A	.	.	MAF_INRAE=22.785;MAF_USDA=9.524
NC_035101.1	44142737	.	C	A	.	.	MAF_INRAE=2.5
NC_035101.1	44142738	.	T	A	.	.	MAF_INRAE=2.5
NC_035101.1	44142765	.	T	G	.	.	MAF_USDA=2.5
NC_035101.1	44142793	.	G	T	.	.	MAF_USDA=1.667
NC_035101.1	44142808	.	G	A	.	.	MAF_USDA=3.333
NC_035101.1	44142901	.	G	A	.	.	MAF_INRAE=4.167;MAF_USDA=1.667
NC_035101.1	44143017	.	A	G	.	.	MAF_USDA=2.381
NC_035101.1	44143086	.	G	C	.	.	MAF_INRAE=21.519;MAF_USDA=39.583
NC_035101.1	44143090	.	A	G	.	.	MAF_INRAE=20.0;MAF_USDA=33.333
NC_035101.1	44143130	.	T	A	.	.	MAF_USDA=3.614
NC_035101.1	44143160	.	A	T	.	.	MAF_INRAE=21.519;MAF_USDA=33.333
NC_035101.1	44144010	.	A	G	.	.	MAF_USDA=10.417
NC_035101.1	44144092	.	A	T	.	.	MAF_USDA=25.61
NC_035101.1	44144127	.	G	A	.	.	MAF_INRAE=3.165;MAF_USDA=6.25
NC_035101.1	44144130	.	G	A	.	.	MAF_USDA=4.167
NC_035101.1	44144140	.	T	A	.	.	MAF_USDA=3.39
NC_035101.1	44144247	.	C	T	.	.	MAF_USDA=2.41
NC_035101.1	44144257	.	T	C	.	.	MAF_USDA=8.475
NC_035101.1	44144275	.	T	A	.	.	MAF_USDA=2.976
NC_035101.1	44144303	.	C	G	.	.	MAF_USDA=2.976
NC_035101.1	44144364	.	G	T	.	.	MAF_USDA=2.5
NC_035101.1	44144370	.	A	C	.	.	MAF_INRAE=22.152;MAF_USDA=10.119
NC_035101.1	44144376	.	C	A	.	.	MAF_USDA=3.333
NC_035101.1	44144377	.	A	C	.	.	MAF_USDA=2.5
NC_035101.1	44144555	.	C	G	.	.	MAF_USDA=2.381
NC_035101.1	44144634	.	G	A	.	.	MAF_INRAE=10.0
NC_035101.1	44144665	.	T	A	.	.	MAF_INRAE=42.5;MAF_USDA=5.0
NC_035101.1	44144669	.	G	C	.	.	MAF_USDA=2.976
NC_035101.1	44144679	.	A	G	.	.	MAF_INRAE=15.19;MAF_USDA=14.583
NC_035101.1	44144681	.	T	C	.	.	MAF_USDA=1.667
NC_035101.1	44144734	.	G	A	.	.	MAF_USDA=2.5
NC_035101.1	44144735	.	T	G	.	.	MAF_USDA=2.5
NC_035101.1	44145179	.	T	A	.	.	MAF_INRAE=15.19;MAF_USDA=16.667
NC_035101.1	44145190	.	A	G	.	.	MAF_INRAE=2.532
NC_035101.1	44145217	.	A	G	.	.	MAF_INRAE=39.873;MAF_USDA=44.706
NC_035101.1	44145299	.	G	T	.	.	MAF_INRAE=22.785;MAF_USDA=11.176
NC_035101.1	44145360	.	C	T	.	.	MAF_USDA=4.706
NC_035101.1	44145374	.	C	G	.	.	MAF_USDA=8.235
NC_035101.1	44145375	.	G	A	.	.	MAF_USDA=2.459
NC_035101.1	44145378	.	G	T	.	.	MAF_INRAE=21.519;MAF_USDA=32.353
NC_035101.1	44145417	.	T	A	.	.	MAF_USDA=2.459
NC_035101.1	44145545	.	T	C	.	.	MAF_USDA=5.294
NC_035101.1	44145649	.	A	T	.	.	MAF_USDA=5.294
NC_035101.1	44145756	.	G	A	.	.	MAF_USDA=4.706
NC_035101.1	44145781	.	C	T	.	.	MAF_INRAE=3.165;MAF_USDA=2.353
NC_035101.1	44145783	.	A	T	.	.	MAF_INRAE=2.5;MAF_USDA=2.353
NC_035101.1	44145813	.	C	T	.	.	MAF_USDA=20.0
NC_035101.1	44145826	.	CCAGGATGGCAGCCTTG	CCAGGATGGCAGCCTTC	.	.	MAF_USDA=2.083
NC_035101.1	44145962	.	G	A	.	.	MAF_USDA=6.25
NC_035101.1	44145985	.	G	T	.	.	MAF_INRAE=5.833
NC_035101.1	44146088	.	T	A	.	.	MAF_USDA=2.459
NC_035101.1	44146091	.	C	T	.	.	MAF_USDA=4.098
NC_035101.1	44146121	.	T	A	.	.	MAF_USDA=2.459
NC_035101.1	44146134	.	A	G	.	.	MAF_USDA=5.294
NC_035101.1	44146150	.	A	G	.	.	MAF_USDA=1.639
NC_035101.1	44146192	.	C	T	.	.	MAF_INRAE=48.333;MAF_USDA=10.588
NC_035101.1	44146239	.	G	A	.	.	MAF_USDA=4.706
NC_035101.1	44146240	.	G	A	.	.	MAF_INRAE=10.0
NC_035101.1	44146251	.	G	A	.	.	MAF_INRAE=3.165;MAF_USDA=2.353
NC_035101.1	44146309	.	A	G	.	.	MAF_INRAE=46.203;MAF_USDA=23.529
NC_035101.1	44146366	.	G	T	.	.	MAF_INRAE=6.329;MAF_USDA=15.882
NC_035101.1	44146433	.	C	A	.	.	MAF_INRAE=11.392;MAF_USDA=5.294
NC_035101.1	44146492	.	T	G	.	.	MAF_USDA=2.459
NC_035101.1	44146582	.	C	T	.	.	MAF_USDA=4.762
NC_035101.1	44146604	.	A	G	.	.	MAF_USDA=1.639
NC_035101.1	44146646	.	C	A	.	.	MAF_INRAE=38.608;MAF_USDA=18.235
NC_035101.1	44146775	.	G	A	.	.	MAF_USDA=1.765
NC_035101.1	44146843	.	C	G	.	.	MAF_USDA=4.762
NC_035101.1	44146871	.	G	A	.	.	MAF_USDA=1.639
NC_035101.1	44146933	.	A	G	.	.	MAF_INRAE=3.165;MAF_USDA=4.706
NC_035101.1	44146956	.	T	A	.	.	MAF_USDA=1.639
NC_035101.1	44147161	.	C	T	.	.	MAF_USDA=6.557
NC_035101.1	44147180	.	A	G	.	.	MAF_INRAE=22.785;MAF_USDA=9.412
NC_035101.1	44147213	.	C	A	.	.	MAF_USDA=1.765
NC_035101.1	44147217	.	T	C	.	.	MAF_USDA=2.459
NC_035101.1	44147301	.	G	C	.	.	MAF_USDA=4.706
NC_035101.1	44147303	.	G	T	.	.	MAF_INRAE=36.709;MAF_USDA=49.412
NC_035101.1	44147355	.	A	G	.	.	MAF_USDA=20.0
NC_035101.1	44147356	.	G	A	.	.	MAF_USDA=4.098
NC_035101.1	44147374	.	C	T	.	.	MAF_USDA=5.294
NC_035101.1	44147468	.	A	T	.	.	MAF_USDA=2.459
NC_035101.1	44147469	.	T	A	.	.	MAF_USDA=2.459
NC_035101.1	44147555	.	G	T	.	.	MAF_USDA=2.459
NC_035101.1	44147564	.	A	T	.	.	MAF_INRAE=6.329;MAF_USDA=11.176
NC_035101.1	44147566	.	A	T	.	.	MAF_INRAE=1.667;MAF_USDA=11.176
NC_035101.1	44147575	.	A	G	.	.	MAF_USDA=2.459
NC_035101.1	44147596	.	G	A	.	.	MAF_USDA=1.639
NC_035101.1	44147805	.	C	T	.	.	MAF_INRAE=15.19;MAF_USDA=7.647
NC_035101.1	44147821	.	A	G	.	.	MAF_INRAE=40.833;MAF_USDA=2.459
NC_035101.1	44147884	.	G	T	.	.	MAF_USDA=2.459
NC_035101.1	44147919	.	A	G	.	.	MAF_INRAE=4.167
NC_035101.1	44148026	.	A	C	.	.	MAF_INRAE=1.667;MAF_USDA=1.176
NC_035101.1	44148075	.	G	A	.	.	MAF_USDA=2.353
NC_035101.1	44148084	.	A	C	.	.	MAF_USDA=1.639
NC_035101.1	44148146	.	G	A	.	.	MAF_INRAE=15.19;MAF_USDA=8.824
NC_035101.1	44148181	.	T	G	.	.	MAF_USDA=1.639
NC_035101.1	44148319	.	T	G	.	.	MAF_INRAE=7.595;MAF_USDA=12.5
NC_035101.1	44148336	.	C	A	.	.	MAF_USDA=1.639
NC_035101.1	44148353	.	G	A	.	.	MAF_USDA=5.294
NC_035101.1	44148364	.	G	T	.	.	MAF_USDA=8.333
NC_035101.1	44148383	.	A	T	.	.	MAF_USDA=1.639
NC_035101.1	44148411	.	C	A	.	.	MAF_INRAE=4.167;MAF_USDA=8.824
NC_035101.1	44148428	.	A	T	.	.	MAF_USDA=4.118
NC_035101.1	44148450	.	C	A	.	.	MAF_INRAE=4.167;MAF_USDA=8.824
NC_035101.1	44148470	.	C	T	.	.	MAF_USDA=4.918
NC_035101.1	44148543	.	C	A	.	.	MAF_INRAE=4.167;MAF_USDA=7.738
NC_035101.1	44148558	.	C	T	.	.	MAF_INRAE=4.167;MAF_USDA=7.143
NC_035101.1	44148566	.	C	T	.	.	MAF_INRAE=6.962;MAF_USDA=17.857
NC_035101.1	44148596	.	G	C	.	.	MAF_INRAE=4.167;MAF_USDA=8.235
NC_035101.1	44148744	.	A	T	.	.	MAF_INRAE=5.063
NC_035101.1	44148748	.	A	T	.	.	MAF_INRAE=42.105
NC_035101.1	44148750	.	T	A	.	.	MAF_INRAE=6.329
NC_035101.1	44148802	.	G	A	.	.	MAF_INRAE=5.063;MAF_USDA=4.878
NC_035101.1	44148803	.	C	A	.	.	MAF_INRAE=5.0;MAF_USDA=4.819
NC_035101.1	44148829	.	G	A	.	.	MAF_USDA=1.639
NC_035101.1	44148893	.	T	C	.	.	MAF_INRAE=4.167;MAF_USDA=7.059
NC_035101.1	44148940	.	T	A	.	.	MAF_USDA=1.639
NC_035101.1	44148949	.	A	T	.	.	MAF_USDA=1.639
NC_035101.1	44148951	.	T	C	.	.	MAF_INRAE=4.167;MAF_USDA=2.083
NC_035101.1	44148953	.	A	T	.	.	MAF_USDA=1.639
NC_035101.1	44149014	.	A	C	.	.	MAF_INRAE=4.167;MAF_USDA=7.647
NC_035101.1	44149038	.	G	A	.	.	MAF_INRAE=15.19;MAF_USDA=9.412
NC_035101.1	44149080	.	T	A	.	.	MAF_USDA=3.529
NC_035101.1	44149314	.	A	G	.	.	MAF_INRAE=4.167;MAF_USDA=7.059
NC_035101.1	44149397	.	G	A	.	.	MAF_USDA=2.459
NC_035101.1	44149437	.	A	G	.	.	MAF_INRAE=14.557;MAF_USDA=5.882
NC_035101.1	44149452	.	T	G	.	.	MAF_INRAE=8.228;MAF_USDA=42.941
NC_035101.1	44149468	.	G	T	.	.	MAF_INRAE=8.228;MAF_USDA=42.941
NC_035101.1	44149472	.	A	T	.	.	MAF_INRAE=9.167;MAF_USDA=42.941
NC_035101.1	44149516	.	A	T	.	.	MAF_USDA=1.639
NC_035101.1	44149546	.	G	T	.	.	MAF_INRAE=1.667
NC_035101.1	44149559	.	A	C	.	.	MAF_USDA=3.279
NC_035101.1	44149665	.	C	T	.	.	MAF_INRAE=15.19;MAF_USDA=10.0
NC_035101.1	44149690	.	A	G	.	.	MAF_INRAE=5.0;MAF_USDA=8.824
NC_035101.1	44149729	.	A	C	.	.	MAF_INRAE=4.167;MAF_USDA=8.824
NC_035101.1	44149793	.	C	T	.	.	MAF_INRAE=8.228;MAF_USDA=44.706
NC_035101.1	44149804	.	A	T	.	.	MAF_INRAE=2.5;MAF_USDA=4.918
NC_035101.1	44149886	.	A	C	.	.	MAF_USDA=2.941
NC_035101.1	44149910	.	T	C	.	.	MAF_INRAE=4.167;MAF_USDA=7.059
NC_035101.1	44149925	.	T	A	.	.	MAF_INRAE=42.5;MAF_USDA=2.459
NC_035101.1	44149974	.	A	T	.	.	MAF_INRAE=4.167;MAF_USDA=7.647
NC_035101.1	44150008	.	G	T	.	.	MAF_USDA=4.167
NC_035101.1	44150011	.	A	G	.	.	MAF_INRAE=4.167;MAF_USDA=7.647
NC_035101.1	44150027	.	C	A	.	.	MAF_USDA=2.353
NC_035101.1	44150028	.	C	T	.	.	MAF_USDA=1.639
NC_035101.1	44150129	.	G	A	.	.	MAF_INRAE=4.167;MAF_USDA=4.098
NC_035101.1	44150168	.	T	C	.	.	MAF_INRAE=16.456;MAF_USDA=5.882
NC_035101.1	44150172	.	C	T	.	.	MAF_INRAE=3.165;MAF_USDA=2.353
NC_035101.1	44150216	.	G	A	.	.	MAF_INRAE=40.833;MAF_USDA=2.459
NC_035101.1	44150234	.	C	T	.	.	MAF_INRAE=3.333;MAF_USDA=6.471
NC_035101.1	44150237	.	G	A	.	.	MAF_USDA=1.639
NC_035101.1	44150250	.	G	A	.	.	MAF_INRAE=10.0
NC_035101.1	44150341	.	G	A	.	.	MAF_USDA=5.952
NC_035101.1	44150347	.	C	T	.	.	MAF_INRAE=5.263;MAF_USDA=5.833
NC_035101.1	44150376	.	A	G	.	.	MAF_INRAE=5.263;MAF_USDA=31.928
NC_035101.1	44150413	.	T	C	.	.	MAF_USDA=45.238
NC_035101.1	44150432	.	T	C	.	.	MAF_USDA=2.5
NC_035101.1	44150451	.	T	G	.	.	MAF_USDA=6.471
NC_035101.1	44150550	.	G	A	.	.	MAF_INRAE=3.165;MAF_USDA=3.529
NC_035101.1	44150556	.	A	C	.	.	MAF_USDA=38.235
NC_035101.1	44150585	.	T	C	.	.	MAF_INRAE=4.167;MAF_USDA=46.471
NC_035101.1	44150603	.	A	C	.	.	MAF_INRAE=4.167;MAF_USDA=9.412
NC_035101.1	44150611	.	T	G	.	.	MAF_USDA=2.459
NC_035101.1	44150618	.	G	T	.	.	MAF_USDA=1.639
NC_035101.1	44150619	.	C	T	.	.	MAF_USDA=1.639
NC_035101.1	44150774	.	C	T	.	.	MAF_INRAE=4.167;MAF_USDA=9.016
NC_035101.1	44150778	.	C	T	.	.	MAF_INRAE=2.5;MAF_USDA=4.098
NC_035101.1	44150817	.	G	A	.	.	MAF_USDA=2.459
NC_035101.1	44150844	.	G	A	.	.	MAF_INRAE=4.167
NC_035101.1	44151060	.	G	T	.	.	MAF_INRAE=1.667
NC_035101.1	44151079	.	A	T	.	.	MAF_INRAE=4.43;MAF_USDA=5.882
NC_035101.1	44152014	.	C	G	.	.	MAF_INRAE=4.167;MAF_USDA=7.647
NC_035101.1	44152039	.	T	A	.	.	MAF_USDA=1.639
NC_035101.1	44152055	.	T	G	.	.	MAF_INRAE=4.167;MAF_USDA=8.235
NC_035101.1	44152087	.	G	A	.	.	MAF_INRAE=26.582;MAF_USDA=21.176
NC_035101.1	44152103	.	T	A	.	.	MAF_INRAE=4.167;MAF_USDA=8.235
NC_035101.1	44152139	.	C	T	.	.	MAF_INRAE=3.165;MAF_USDA=2.353
NC_035101.1	44152208	.	C	T	.	.	MAF_INRAE=4.167;MAF_USDA=7.647
NC_035101.1	44152322	.	C	T	.	.	MAF_USDA=2.5
NC_035101.1	44152684	.	C	T	.	.	MAF_INRAE=4.167;MAF_USDA=7.647
NC_035101.1	44152685	.	C	T	.	.	MAF_INRAE=4.167;MAF_USDA=7.059
NC_035101.1	44152694	.	C	T	.	.	MAF_INRAE=3.165;MAF_USDA=2.353
NC_035101.1	44152755	.	G	A	.	.	MAF_INRAE=4.167;MAF_USDA=7.647
NC_035101.1	44152762	.	A	G	.	.	MAF_INRAE=4.167;MAF_USDA=7.059
NC_035101.1	44152804	.	C	A	.	.	MAF_INRAE=4.167;MAF_USDA=7.059
NC_035101.1	44152820	.	T	G	.	.	MAF_INRAE=9.167;MAF_USDA=8.333
NC_035101.1	44152822	.	C	A	.	.	MAF_INRAE=4.167;MAF_USDA=2.083
NC_035101.1	44152826	.	G	A	.	.	MAF_USDA=2.353
NC_035101.1	44152827	.	C	G	.	.	MAF_USDA=2.353
NC_035101.1	44152940	.	A	T	.	.	MAF_USDA=4.098
NC_035101.1	44152959	.	T	A	.	.	MAF_INRAE=4.167;MAF_USDA=7.059
NC_035101.1	44152983	.	A	G	.	.	MAF_USDA=8.333
NC_035101.1	44153025	.	G	A	.	.	MAF_INRAE=3.165;MAF_USDA=6.25
NC_035101.1	44153061	.	G	T	.	.	MAF_INRAE=2.5;MAF_USDA=4.098
NC_035101.1	44153125	.	A	C	.	.	MAF_INRAE=4.167;MAF_USDA=7.647
NC_035101.1	44153184	.	G	T	.	.	MAF_USDA=2.459
NC_035101.1	44153198	.	C	G	.	.	MAF_INRAE=15.19;MAF_USDA=5.882
NC_035101.1	44153204	.	A	T	.	.	MAF_INRAE=5.0;MAF_USDA=7.647
NC_035101.1	44153232	.	G	A	.	.	MAF_USDA=2.459
NC_035101.1	44153273	.	T	C	.	.	MAF_INRAE=4.167;MAF_USDA=7.647
NC_035101.1	44153274	.	A	C	.	.	MAF_INRAE=4.167;MAF_USDA=4.098
NC_035101.1	44153275	.	C	A	.	.	MAF_INRAE=34.177;MAF_USDA=19.412
NC_035101.1	44153354	.	G	A	.	.	MAF_USDA=1.639
NC_035101.1	44153365	.	G	A	.	.	MAF_INRAE=3.165;MAF_USDA=2.353
NC_035101.1	44153421	.	G	T	.	.	MAF_USDA=3.529
NC_035101.1	44153604	.	G	C	.	.	MAF_USDA=1.639
NC_035101.1	44153648	.	C	A	.	.	MAF_INRAE=44.167;MAF_USDA=2.459
NC_035101.1	44153649	.	C	G	.	.	MAF_INRAE=44.167;MAF_USDA=2.459
NC_035101.1	44153703	.	C	A	.	.	MAF_INRAE=13.333
NC_035101.1	44153736	.	G	A	.	.	MAF_INRAE=3.165
NC_035101.1	44153786	.	C	T	.	.	MAF_INRAE=25.316;MAF_USDA=25.0
NC_035101.1	44153787	.	G	T	.	.	MAF_USDA=1.639
NC_035101.1	44153829	.	G	T	.	.	MAF_USDA=2.459
NC_035101.1	44153861	.	C	T	.	.	MAF_INRAE=4.167;MAF_USDA=7.647
NC_035101.1	44153898	.	A	G	.	.	MAF_INRAE=4.167;MAF_USDA=7.647
NC_035101.1	44153915	.	T	C	.	.	MAF_INRAE=4.167;MAF_USDA=7.647
NC_035101.1	44153977	.	T	A	.	.	MAF_USDA=1.639
NC_035101.1	44153994	.	T	A	.	.	MAF_INRAE=45.0;MAF_USDA=2.459
NC_035101.1	44153998	.	G	T	.	.	MAF_USDA=32.353
NC_035101.1	44154028	.	G	A	.	.	MAF_USDA=2.459
NC_035101.1	44154057	.	T	G	.	.	MAF_INRAE=4.167;MAF_USDA=7.647
NC_035101.1	44154061	.	C	T	.	.	MAF_INRAE=6.329;MAF_USDA=44.706
NC_035101.1	44154087	.	T	A	.	.	MAF_INRAE=4.167;MAF_USDA=7.647
NC_035101.1	44154104	.	G	C	.	.	MAF_INRAE=4.167;MAF_USDA=7.647
NC_035101.1	44154205	.	T	G	.	.	MAF_INRAE=6.329;MAF_USDA=12.941
NC_035101.1	44154220	.	T	G	.	.	MAF_USDA=2.941
NC_035101.1	44154239	.	A	T	.	.	MAF_INRAE=3.165;MAF_USDA=2.353
NC_035101.1	44154240	.	A	T	.	.	MAF_INRAE=2.5;MAF_USDA=2.353
NC_035101.1	44154252	.	G	A	.	.	MAF_INRAE=25.949;MAF_USDA=21.176
NC_035101.1	44154293	.	A	G	.	.	MAF_INRAE=3.165;MAF_USDA=2.353
NC_035101.1	44154305	.	C	G	.	.	MAF_USDA=1.639
NC_035101.1	44154349	.	T	A	.	.	MAF_INRAE=33.544;MAF_USDA=20.0
NC_035101.1	44154353	.	G	T	.	.	MAF_USDA=1.639
NC_035101.1	44154398	.	T	A	.	.	MAF_USDA=4.918
NC_035101.1	44154449	.	A	T	.	.	MAF_USDA=2.459
NC_035101.1	44154482	.	C	G	.	.	MAF_USDA=2.459
NC_035101.1	44154483	.	C	T	.	.	MAF_USDA=1.639
NC_035101.1	44154541	.	C	T	.	.	MAF_USDA=2.941
NC_035101.1	44154551	.	A	C	.	.	MAF_INRAE=4.167;MAF_USDA=7.647
NC_035101.1	44154610	.	A	C	.	.	MAF_USDA=8.333
NC_035101.1	44154629	.	G	A	.	.	MAF_INRAE=4.167;MAF_USDA=8.929
NC_035101.1	44154639	.	G	C	.	.	MAF_INRAE=3.165;MAF_USDA=6.25
NC_035101.1	44154660	.	T	A	.	.	MAF_INRAE=5.263;MAF_USDA=42.857
NC_035101.1	44154684	.	C	T	.	.	MAF_USDA=48.78
NC_035101.1	44154704	.	G	C	.	.	MAF_USDA=1.695
NC_035101.1	44154721	.	G	A	.	.	MAF_USDA=4.167
NC_035101.1	44154771	.	A	G	.	.	MAF_INRAE=3.333;MAF_USDA=7.647
NC_035101.1	44154817	.	T	C	.	.	MAF_INRAE=5.0;MAF_USDA=7.059
NC_035101.1	44154857	.	A	C	.	.	MAF_INRAE=5.0;MAF_USDA=7.647
NC_035101.1	44154897	.	A	G	.	.	MAF_USDA=1.639
NC_035101.1	44154952	.	G	A	.	.	MAF_INRAE=3.333;MAF_USDA=8.235
NC_035101.1	44154976	.	T	C	.	.	MAF_USDA=4.098
NC_035101.1	44155080	.	A	T	.	.	MAF_USDA=1.639
NC_035101.1	44155092	.	A	G	.	.	MAF_USDA=37.647
NC_035101.1	44155095	.	G	C	.	.	MAF_INRAE=2.5;MAF_USDA=2.353
NC_035101.1	44155126	.	C	T	.	.	MAF_USDA=2.381
NC_035101.1	44155140	.	T	A	.	.	MAF_INRAE=8.228;MAF_USDA=43.529
NC_035101.1	44155171	.	C	T	.	.	MAF_INRAE=40.506;MAF_USDA=41.176
NC_035101.1	44155222	.	A	C	.	.	MAF_INRAE=8.228
NC_035101.1	44155406	.	T	G	.	.	MAF_USDA=2.941
NC_035101.1	44155473	.	G	A	.	.	MAF_INRAE=14.557;MAF_USDA=7.647
NC_035101.1	44155595	.	A	C	.	.	MAF_INRAE=3.165;MAF_USDA=2.353
NC_035101.1	44155650	.	T	G	.	.	MAF_INRAE=8.228;MAF_USDA=16.471
NC_035101.1	44155797	.	A	G	.	.	MAF_USDA=2.459
NC_035101.1	44155861	.	T	G	.	.	MAF_USDA=2.459
NC_035101.1	44155872	.	T	G	.	.	MAF_INRAE=2.5;MAF_USDA=4.918
NC_035101.1	44155895	.	C	T	.	.	MAF_INRAE=18.354
NC_035101.1	44155928	.	T	G	.	.	MAF_INRAE=4.167;MAF_USDA=7.647
NC_035101.1	44155966	.	C	T	.	.	MAF_INRAE=4.167;MAF_USDA=7.647
NC_035101.1	44155980	.	A	G	.	.	MAF_USDA=2.459
NC_035101.1	44156000	.	A	C	.	.	MAF_INRAE=3.333;MAF_USDA=7.647
NC_035101.1	44156216	.	T	A	.	.	MAF_USDA=2.083
NC_035101.1	44156238	.	C	T	.	.	MAF_USDA=2.083
NC_035101.1	44156263	.	C	T	.	.	MAF_INRAE=5.063;MAF_USDA=5.882
NC_035101.1	44156273	.	C	T	.	.	MAF_INRAE=4.167;MAF_USDA=1.639
NC_035101.1	44156277	.	C	G	.	.	MAF_USDA=2.941
NC_035101.1	44156285	.	C	T	.	.	MAF_INRAE=5.063;MAF_USDA=5.882
NC_035101.1	44156321	.	A	T	.	.	MAF_INRAE=4.167;MAF_USDA=8.235
NC_035101.1	44156325	.	G	A	.	.	MAF_INRAE=4.167;MAF_USDA=8.235
NC_035101.1	44156333	.	G	A	.	.	MAF_USDA=2.459
NC_035101.1	44156356	.	C	T	.	.	MAF_INRAE=4.167;MAF_USDA=4.098
NC_035101.1	44156359	.	T	G	.	.	MAF_INRAE=4.167;MAF_USDA=8.235
NC_035101.1	44156375	.	T	C	.	.	MAF_INRAE=4.167;MAF_USDA=8.235
NC_035101.1	44156455	.	G	A	.	.	MAF_INRAE=2.5
NC_035101.1	44156460	.	C	T	.	.	MAF_INRAE=8.228;MAF_USDA=17.647
NC_035101.1	44156522	.	T	C	.	.	MAF_INRAE=4.167;MAF_USDA=8.235
NC_035101.1	44156601	.	T	A	.	.	MAF_INRAE=2.5
NC_035101.1	44156707	.	G	A	.	.	MAF_INRAE=4.167;MAF_USDA=7.059
NC_035101.1	44156715	.	C	A	.	.	MAF_INRAE=4.167;MAF_USDA=7.059
NC_035101.1	44156745	.	T	C	.	.	MAF_INRAE=4.167;MAF_USDA=7.143
NC_035101.1	44156747	.	A	C	.	.	MAF_INRAE=4.167;MAF_USDA=7.143
NC_035101.1	44156787	.	G	T	.	.	MAF_INRAE=4.167;MAF_USDA=6.548
NC_035101.1	44156821	.	C	T	.	.	MAF_USDA=1.639
NC_035101.1	44156824	.	T	C	.	.	MAF_INRAE=10.0
NC_035101.1	44156862	.	A	C	.	.	MAF_INRAE=4.167;MAF_USDA=7.059
NC_035101.1	44156889	.	C	T	.	.	MAF_INRAE=4.167;MAF_USDA=7.059
NC_035101.1	44156890	.	C	T	.	.	MAF_USDA=1.639
NC_035101.1	44156991	.	T	G	.	.	MAF_INRAE=4.167;MAF_USDA=7.059
NC_035101.1	44156994	.	C	T	.	.	MAF_INRAE=4.167;MAF_USDA=2.083
NC_035101.1	44157012	.	C	A	.	.	MAF_INRAE=4.167;MAF_USDA=7.059
NC_035101.1	44157065	.	G	T	.	.	MAF_USDA=1.639
NC_035101.1	44157087	.	T	A	.	.	MAF_INRAE=4.167;MAF_USDA=5.294
NC_035101.1	44157175	.	A	T	.	.	MAF_INRAE=2.5
NC_035101.1	44157177	.	T	G	.	.	MAF_INRAE=5.0;MAF_USDA=44.706
NC_035101.1	44157217	.	C	A	.	.	MAF_INRAE=5.833;MAF_USDA=45.294
NC_035101.1	44157218	.	C	G	.	.	MAF_INRAE=10.833;MAF_USDA=37.059
NC_035101.1	44157312	.	G	T	.	.	MAF_USDA=8.333
NC_035101.1	44157324	.	T	G	.	.	MAF_INRAE=4.167;MAF_USDA=38.235
NC_035101.1	44157333	.	C	G	.	.	MAF_USDA=4.918
NC_035101.1	44157365	.	A	G	.	.	MAF_USDA=4.706
NC_035101.1	44157406	.	T	A	.	.	MAF_INRAE=4.167;MAF_USDA=37.059
NC_035101.1	44157407	.	A	C	.	.	MAF_USDA=1.639
NC_035101.1	44157471	.	T	G	.	.	MAF_INRAE=4.167;MAF_USDA=37.647
NC_035101.1	44157473	.	T	G	.	.	MAF_INRAE=4.167;MAF_USDA=37.647
NC_035101.1	44157484	.	C	G	.	.	MAF_INRAE=4.167;MAF_USDA=37.647
NC_035101.1	44157502	.	A	G	.	.	MAF_USDA=5.738
NC_035101.1	44157544	.	T	C	.	.	MAF_INRAE=4.167;MAF_USDA=37.647
NC_035101.1	44157545	.	G	A	.	.	MAF_INRAE=4.167;MAF_USDA=37.647
NC_035101.1	44157567	.	G	A	.	.	MAF_INRAE=4.167;MAF_USDA=37.647
NC_035101.1	44157583	.	C	A	.	.	MAF_INRAE=4.167
NC_035101.1	44157587	.	C	A	.	.	MAF_USDA=2.353
NC_035101.1	44157607	.	T	G	.	.	MAF_INRAE=4.167;MAF_USDA=38.235
NC_035101.1	44157664	.	T	A	.	.	MAF_USDA=1.639
NC_035101.1	44157729	.	C	T	.	.	MAF_INRAE=4.167
NC_035101.1	44157754	.	A	C	.	.	MAF_USDA=18.235
NC_035101.1	44157814	.	G	A	.	.	MAF_USDA=2.459
NC_035101.1	44157828	.	A	G	.	.	MAF_INRAE=4.167;MAF_USDA=40.0
NC_035101.1	44157834	.	T	A	.	.	MAF_INRAE=15.19;MAF_USDA=8.235
NC_035101.1	44157871	.	T	C	.	.	MAF_INRAE=4.167;MAF_USDA=38.824
NC_035101.1	44157892	.	G	A	.	.	MAF_USDA=3.529
NC_035101.1	44157907	.	C	G	.	.	MAF_INRAE=8.228;MAF_USDA=47.647
NC_035101.1	44158023	.	C	T	.	.	MAF_INRAE=3.165;MAF_USDA=2.353
NC_035101.1	44158032	.	C	A	.	.	MAF_USDA=1.639
NC_035101.1	44158213	.	T	C	.	.	MAF_INRAE=2.5;MAF_USDA=2.459
NC_035101.1	44158270	.	T	C	.	.	MAF_USDA=27.083
NC_035101.1	44158277	.	G	T	.	.	MAF_INRAE=5.063;MAF_USDA=4.118
NC_035101.1	44158310	.	G	A	.	.	MAF_INRAE=17.722;MAF_USDA=18.824
NC_035101.1	44158328	.	A	T	.	.	MAF_USDA=6.25
NC_035101.1	44158349	.	C	A	.	.	MAF_USDA=6.25
NC_035101.1	44158374	.	C	A	.	.	MAF_INRAE=4.167;MAF_USDA=38.235
NC_035101.1	44158415	.	G	A	.	.	MAF_INRAE=4.167;MAF_USDA=5.882
NC_035101.1	44158532	.	A	G	.	.	MAF_INRAE=4.167;MAF_USDA=38.235
NC_035101.1	44158563	.	C	T	.	.	MAF_INRAE=2.5;MAF_USDA=4.098
NC_035101.1	44158569	.	G	A	.	.	MAF_INRAE=4.167;MAF_USDA=37.059
NC_035101.1	44158576	.	C	T	.	.	MAF_INRAE=5.063;MAF_USDA=5.882
NC_035101.1	44158621	.	T	C	.	.	MAF_USDA=8.235
NC_035101.1	44158675	.	T	G	.	.	MAF_INRAE=4.167;MAF_USDA=37.647
NC_035101.1	44158691	.	G	A	.	.	MAF_INRAE=5.0;MAF_USDA=37.059
NC_035101.1	44158757	.	G	A	.	.	MAF_INRAE=4.167;MAF_USDA=38.824
NC_035101.1	44158814	.	G	A	.	.	MAF_INRAE=4.167;MAF_USDA=37.059
NC_035101.1	44158846	.	G	A	.	.	MAF_INRAE=4.167;MAF_USDA=35.882
NC_035101.1	44158889	.	G	A	.	.	MAF_INRAE=4.167;MAF_USDA=37.059
NC_035101.1	44158992	.	T	G	.	.	MAF_INRAE=8.228;MAF_USDA=43.529
NC_035101.1	44159070	.	A	T	.	.	MAF_INRAE=4.167;MAF_USDA=37.059
NC_035101.1	44159109	.	G	A	.	.	MAF_INRAE=2.5
NC_035101.1	44159136	.	A	T	.	.	MAF_INRAE=5.063;MAF_USDA=5.882
NC_035101.1	44159174	.	G	T	.	.	MAF_USDA=2.459
NC_035101.1	44159201	.	G	A	.	.	MAF_INRAE=10.759
NC_035101.1	44159296	.	A	G	.	.	MAF_INRAE=8.228;MAF_USDA=44.118
NC_035101.1	44159463	.	T	C	.	.	MAF_USDA=8.333
NC_035101.1	44159487	.	C	T	.	.	MAF_USDA=10.0
NC_035101.1	44159497	.	A	C	.	.	MAF_INRAE=2.5;MAF_USDA=4.918
NC_035101.1	44159511	.	C	T	.	.	MAF_INRAE=5.0;MAF_USDA=37.059
NC_035101.1	44159527	.	T	C	.	.	MAF_INRAE=1.667
NC_035101.1	44159548	.	C	A	.	.	MAF_USDA=3.279
NC_035101.1	44159591	.	C	T	.	.	MAF_INRAE=28.481;MAF_USDA=24.118
NC_035101.1	44159701	.	C	G	.	.	MAF_INRAE=2.5;MAF_USDA=4.918
NC_035101.1	44159714	.	G	A	.	.	MAF_USDA=1.639
NC_035101.1	44159755	.	A	G	.	.	MAF_USDA=1.639
NC_035101.1	44159804	.	T	C	.	.	MAF_INRAE=4.167;MAF_USDA=41.803
NC_035101.1	44159849	.	C	T	.	.	MAF_INRAE=4.167;MAF_USDA=27.083
NC_035101.1	44159850	.	G	C	.	.	MAF_INRAE=4.167;MAF_USDA=27.083
NC_035101.1	44159851	.	A	T	.	.	MAF_INRAE=4.167;MAF_USDA=27.083
NC_035101.1	44159876	.	T	G	.	.	MAF_USDA=1.639
NC_035101.1	44159877	.	C	A	.	.	MAF_USDA=1.639
NC_035101.1	44159893	.	C	T	.	.	MAF_INRAE=45.0;MAF_USDA=6.557
NC_035101.1	44159966	.	A	G	.	.	MAF_USDA=2.353
NC_035101.1	44160033	.	C	T	.	.	MAF_USDA=2.459
NC_035101.1	44160035	.	T	C	.	.	MAF_INRAE=4.167
NC_035101.1	44160072	.	T	G	.	.	MAF_INRAE=11.392;MAF_USDA=2.941
NC_035101.1	44160167	.	C	T	.	.	MAF_INRAE=5.263;MAF_USDA=34.118
NC_035101.1	44160220	.	G	A	.	.	MAF_INRAE=42.5;MAF_USDA=2.459
NC_035101.1	44160244	.	C	T	.	.	MAF_INRAE=4.167;MAF_USDA=2.459
NC_035101.1	44160270	.	G	T	.	.	MAF_INRAE=5.063;MAF_USDA=5.882
NC_035101.1	44160331	.	T	C	.	.	MAF_INRAE=43.671;MAF_USDA=37.647
NC_035101.1	44160336	.	G	C	.	.	MAF_INRAE=8.228;MAF_USDA=8.824
NC_035101.1	44160350	.	G	A	.	.	MAF_INRAE=8.228;MAF_USDA=8.824
NC_035101.1	44160405	.	G	A	.	.	MAF_INRAE=43.671;MAF_USDA=31.967
NC_035101.1	44160483	.	T	C	.	.	MAF_INRAE=2.5;MAF_USDA=4.918
NC_035101.1	44160801	.	G	T	.	.	MAF_USDA=15.909
NC_035101.1	44160913	.	C	T	.	.	MAF_USDA=22.917
NC_035101.1	44161170	.	C	A	.	.	MAF_USDA=4.31
NC_035101.1	44161226	.	C	T	.	.	MAF_USDA=2.353
NC_035101.1	44161235	.	A	G	.	.	MAF_USDA=2.459
NC_035101.1	44161337	.	G	T	.	.	MAF_USDA=17.059
NC_035101.1	44161368	.	C	A	.	.	MAF_USDA=4.706
NC_035101.1	44161369	.	C	A	.	.	MAF_USDA=3.279
NC_035101.1	44161455	.	T	G	.	.	MAF_USDA=30.588
NC_035101.1	44161593	.	T	C	.	.	MAF_INRAE=15.19;MAF_USDA=9.412
NC_035101.1	44161594	.	G	A	.	.	MAF_INRAE=6.667;MAF_USDA=8.824
NC_035101.1	44161648	.	C	T	.	.	MAF_USDA=1.639
NC_035101.1	44161690	.	G	A	.	.	MAF_USDA=2.941
NC_035101.1	44161808	.	T	C	.	.	MAF_INRAE=42.5;MAF_USDA=4.918
NC_035101.1	44161809	.	G	T	.	.	MAF_INRAE=42.5;MAF_USDA=4.918
NC_035101.1	44161840	.	A	G	.	.	MAF_USDA=5.833
NC_035101.1	44161896	.	A	G	.	.	MAF_USDA=5.0
NC_035101.1	44161901	.	G	T	.	.	MAF_INRAE=18.354;MAF_USDA=16.667
NC_035101.1	44162072	.	G	T	.	.	MAF_USDA=1.639
NC_035101.1	44162078	.	C	T	.	.	MAF_INRAE=3.165;MAF_USDA=2.353
NC_035101.1	44162090	.	G	A	.	.	MAF_USDA=1.639
NC_035101.1	44162112	.	C	T	.	.	MAF_USDA=1.639
NC_035101.1	44162117	.	A	G	.	.	MAF_USDA=2.459
NC_035101.1	44162128	.	G	T	.	.	MAF_USDA=37.059
NC_035101.1	44162230	.	G	A	.	.	MAF_USDA=34.783
NC_035101.1	44163563	.	G	A	.	.	MAF_USDA=3.333
NC_035101.1	44163595	.	T	G	.	.	MAF_INRAE=26.667;MAF_USDA=17.647
NC_035101.1	44163774	.	C	A	.	.	MAF_INRAE=1.667;MAF_USDA=4.918
NC_035101.1	44163820	.	A	G	.	.	MAF_INRAE=2.5
NC_035101.1	44163870	.	C	T	.	.	MAF_INRAE=43.333;MAF_USDA=4.098
NC_035101.1	44163906	.	T	C	.	.	MAF_INRAE=44.167;MAF_USDA=4.098
NC_035101.1	44163922	.	T	C	.	.	MAF_USDA=2.459
NC_035101.1	44163925	.	A	C	.	.	MAF_USDA=5.294
NC_035101.1	44163931	.	G	A	.	.	MAF_INRAE=25.833;MAF_USDA=17.647
NC_035101.1	44163935	.	C	T	.	.	MAF_USDA=5.738
NC_035101.1	44164125	.	A	T	.	.	MAF_USDA=4.098
NC_035101.1	44164231	.	C	A	.	.	MAF_USDA=2.353
NC_035101.1	44164275	.	G	A	.	.	MAF_INRAE=5.0;MAF_USDA=9.016
NC_035101.1	44164284	.	A	G	.	.	MAF_USDA=3.529
NC_035101.1	44164326	.	A	T	.	.	MAF_USDA=33.333
NC_035101.1	44164346	.	A	T	.	.	MAF_INRAE=43.333;MAF_USDA=2.459
NC_035101.1	44164455	.	A	T	.	.	MAF_USDA=50.0
NC_035101.1	44164474	.	C	A	.	.	MAF_USDA=2.459
NC_035101.1	44164513	.	A	T	.	.	MAF_USDA=3.279
NC_035101.1	44164544	.	A	G	.	.	MAF_USDA=2.542
NC_035101.1	44164590	.	G	T	.	.	MAF_USDA=41.176
NC_035101.1	44164614	.	C	A	.	.	MAF_USDA=47.647
NC_035101.1	44164640	.	C	T	.	.	MAF_USDA=4.098
NC_035101.1	44164645	.	A	C	.	.	MAF_USDA=1.639
NC_035101.1	44164709	.	C	T	.	.	MAF_USDA=11.475
NC_035101.1	44164817	.	G	A	.	.	MAF_USDA=3.279
NC_035101.1	44164818	.	A	G	.	.	MAF_INRAE=2.5;MAF_USDA=4.918
NC_035101.1	44164989	.	A	G	.	.	MAF_USDA=2.459
NC_035101.1	44165088	.	A	C	.	.	MAF_INRAE=10.0
NC_035101.1	44165138	.	A	G	.	.	MAF_INRAE=5.0;MAF_USDA=9.836
NC_035101.1	44165167	.	C	T	.	.	MAF_USDA=4.918
NC_035101.1	44165171	.	G	C	.	.	MAF_USDA=4.918
NC_035101.1	44165194	.	G	A	.	.	MAF_USDA=39.412
NC_035101.1	44165297	.	G	A	.	.	MAF_INRAE=2.5;MAF_USDA=11.765
NC_035101.1	44165313	.	G	C	.	.	MAF_USDA=1.639
NC_035101.1	44165397	.	G	C	.	.	MAF_INRAE=4.167;MAF_USDA=7.059
NC_035101.1	44165411	.	T	A	.	.	MAF_INRAE=4.167;MAF_USDA=3.279
NC_035101.1	44165480	.	G	A	.	.	MAF_INRAE=4.167;MAF_USDA=3.279
NC_035101.1	44165481	.	C	A	.	.	MAF_INRAE=4.167;MAF_USDA=3.279
NC_035101.1	44165579	.	A	G	.	.	MAF_USDA=22.353
NC_035101.1	44165585	.	T	C	.	.	MAF_INRAE=2.5;MAF_USDA=4.918
NC_035101.1	44165611	.	C	T	.	.	MAF_INRAE=42.5;MAF_USDA=4.098
NC_035101.1	44165673	.	C	T	.	.	MAF_INRAE=8.333;MAF_USDA=4.098
NC_035101.1	44165730	.	C	T	.	.	MAF_USDA=2.459
NC_035101.1	44165754	.	G	A	.	.	MAF_INRAE=8.333;MAF_USDA=4.098
NC_035101.1	44165757	.	T	G	.	.	MAF_INRAE=4.167;MAF_USDA=9.836
NC_035101.1	44165895	.	C	T	.	.	MAF_INRAE=46.667;MAF_USDA=39.412
NC_035101.1	44165904	.	C	G	.	.	MAF_USDA=3.529
NC_035101.1	44165951	.	C	T	.	.	MAF_USDA=22.353
NC_035101.1	44166133	.	T	G	.	.	MAF_USDA=1.639
NC_035101.1	44166438	.	A	G	.	.	MAF_USDA=33.333
NC_035101.1	44166450	.	T	A	.	.	MAF_USDA=33.333
NC_035101.1	44166451	.	T	A	.	.	MAF_USDA=18.75
NC_035101.1	44166453	.	T	A	.	.	MAF_USDA=4.167
NC_035101.1	44166460	.	T	A	.	.	MAF_USDA=16.667
NC_035101.1	44166461	.	T	A	.	.	MAF_USDA=41.667
NC_035101.1	44166462	.	T	A	.	.	MAF_USDA=20.833
NC_035101.1	44166491	.	C	A	.	.	MAF_USDA=38.824
NC_035101.1	44166517	.	A	G	.	.	MAF_USDA=2.459
NC_035101.1	44166526	.	G	A	.	.	MAF_USDA=1.639
NC_035101.1	44166534	.	A	G	.	.	MAF_INRAE=5.0;MAF_USDA=9.016
NC_035101.1	44166678	.	A	C	.	.	MAF_USDA=6.557
NC_035101.1	44166709	.	C	A	.	.	MAF_USDA=5.738
NC_035101.1	44166716	.	A	G	.	.	MAF_USDA=5.738
NC_035101.1	44166729	.	G	A	.	.	MAF_USDA=2.083
NC_035101.1	44166762	.	G	A	.	.	MAF_INRAE=4.167;MAF_USDA=7.059
NC_035101.1	44166786	.	G	A	.	.	MAF_USDA=3.529
NC_035101.1	44167045	.	T	C	.	.	MAF_USDA=40.0
NC_035101.1	44167147	.	G	T	.	.	MAF_INRAE=5.0;MAF_USDA=9.836
NC_035101.1	44167157	.	G	A	.	.	MAF_USDA=3.529
NC_035101.1	44167168	.	G	A	.	.	MAF_USDA=18.75
NC_035101.1	44167183	.	T	G	.	.	MAF_INRAE=5.0
NC_035101.1	44167204	.	C	T	.	.	MAF_INRAE=19.167;MAF_USDA=5.882
NC_035101.1	44167276	.	G	C	.	.	MAF_USDA=2.353
NC_035101.1	44167363	.	A	T	.	.	MAF_INRAE=9.167;MAF_USDA=42.941
NC_035101.1	44167391	.	A	T	.	.	MAF_INRAE=5.0;MAF_USDA=49.412
NC_035101.1	44167435	.	A	G	.	.	MAF_USDA=40.588
NC_035101.1	44167461	.	G	A	.	.	MAF_USDA=2.353
NC_035101.1	44167476	.	G	T	.	.	MAF_USDA=4.918
NC_035101.1	44167492	.	G	A	.	.	MAF_INRAE=2.5
NC_035101.1	44167518	.	A	G	.	.	MAF_USDA=2.353
NC_035101.1	44167580	.	C	T	.	.	MAF_USDA=2.459
NC_035101.1	44167594	.	C	A	.	.	MAF_USDA=5.882
NC_035101.1	44167685	.	C	A	.	.	MAF_USDA=5.0
NC_035101.1	44167760	.	C	T	.	.	MAF_USDA=4.706
NC_035101.1	44167818	.	T	A	.	.	MAF_INRAE=6.667;MAF_USDA=10.588
NC_035101.1	44167983	.	C	T	.	.	MAF_USDA=2.459
NC_035101.1	44167986	.	G	A	.	.	MAF_USDA=1.639
NC_035101.1	44167995	.	C	T	.	.	MAF_INRAE=2.5;MAF_USDA=4.918
NC_035101.1	44168032	.	C	A	.	.	MAF_INRAE=5.0;MAF_USDA=8.197
NC_035101.1	44168162	.	A	C	.	.	MAF_USDA=4.098
NC_035101.1	44168195	.	C	A	.	.	MAF_INRAE=46.667;MAF_USDA=38.824
NC_035101.1	44168287	.	A	T	.	.	MAF_USDA=4.918
NC_035101.1	44168311	.	T	C	.	.	MAF_INRAE=5.0;MAF_USDA=9.836
NC_035101.1	44168324	.	C	T	.	.	MAF_INRAE=5.0;MAF_USDA=14.754
NC_035101.1	44168326	.	G	T	.	.	MAF_USDA=2.353
NC_035101.1	44168349	.	T	C	.	.	MAF_USDA=4.918
NC_035101.1	44168358	.	C	A	.	.	MAF_USDA=1.639
NC_035101.1	44168442	.	C	T	.	.	MAF_USDA=33.333
NC_035101.1	44168447	.	T	G	.	.	MAF_USDA=33.333
NC_035101.1	44168461	.	T	G	.	.	MAF_USDA=1.639
NC_035101.1	44168462	.	T	C	.	.	MAF_INRAE=4.167;MAF_USDA=7.059
NC_035101.1	44168493	.	A	C	.	.	MAF_INRAE=43.333;MAF_USDA=2.459
NC_035101.1	44168496	.	T	G	.	.	MAF_INRAE=5.0;MAF_USDA=8.197
NC_035101.1	44168504	.	G	A	.	.	MAF_INRAE=46.667;MAF_USDA=40.0
NC_035101.1	44168552	.	G	A	.	.	MAF_INRAE=5.0;MAF_USDA=9.836
NC_035101.1	44168601	.	C	A	.	.	MAF_USDA=4.918
NC_035101.1	44168655	.	T	G	.	.	MAF_USDA=1.639
NC_035101.1	44168661	.	C	T	.	.	MAF_INRAE=5.0
NC_035101.1	44168667	.	G	A	.	.	MAF_USDA=2.459
NC_035101.1	44168687	.	T	C	.	.	MAF_USDA=3.529
NC_035101.1	44168777	.	G	T	.	.	MAF_INRAE=9.167;MAF_USDA=43.529
NC_035101.1	44168788	.	A	T	.	.	MAF_INRAE=47.5;MAF_USDA=40.588
NC_035101.1	44168819	.	C	T	.	.	MAF_USDA=39.412
NC_035101.1	44168919	.	G	A	.	.	MAF_INRAE=2.5;MAF_USDA=4.098
NC_035101.1	44169000	.	C	T	.	.	MAF_INRAE=11.667;MAF_USDA=16.471
NC_035101.1	44169022	.	C	T	.	.	MAF_USDA=1.639
NC_035101.1	44169117	.	C	A	.	.	MAF_INRAE=42.5;MAF_USDA=4.918
NC_035101.1	44169139	.	C	A	.	.	MAF_USDA=1.639
NC_035101.1	44169187	.	A	C	.	.	MAF_USDA=6.471
NC_035101.1	44169231	.	C	A	.	.	MAF_USDA=1.639
NC_035101.1	44169275	.	C	T	.	.	MAF_USDA=3.529
NC_035101.1	44169318	.	A	C	.	.	MAF_USDA=31.765
NC_035101.1	44169340	.	A	C	.	.	MAF_INRAE=10.0
NC_035101.1	44169399	.	C	A	.	.	MAF_INRAE=10.0
NC_035101.1	44169484	.	C	T	.	.	MAF_USDA=1.639
NC_035101.1	44169533	.	T	G	.	.	MAF_USDA=39.412
NC_035101.1	44169570	.	A	T	.	.	MAF_INRAE=41.667;MAF_USDA=4.098
NC_035101.1	44169621	.	T	A	.	.	MAF_USDA=2.459
NC_035101.1	44169641	.	G	T	.	.	MAF_INRAE=4.167;MAF_USDA=7.059
NC_035101.1	44169758	.	C	T	.	.	MAF_USDA=1.639
NC_035101.1	44169794	.	A	G	.	.	MAF_USDA=5.738
NC_035101.1	44169899	.	C	T	.	.	MAF_INRAE=5.833;MAF_USDA=49.412
NC_035101.1	44169924	.	G	A	.	.	MAF_INRAE=47.5;MAF_USDA=41.071
NC_035101.1	44169929	.	C	G	.	.	MAF_INRAE=47.5;MAF_USDA=41.071
NC_035101.1	44170151	.	C	A	.	.	MAF_USDA=1.639
NC_035101.1	44170177	.	A	G	.	.	MAF_USDA=4.098
NC_035101.1	44170371	.	T	C	.	.	MAF_USDA=18.75
NC_035101.1	44171635	.	CAAAAAAAAT	CAAAAAAAAG	.	.	MAF_USDA=8.333
NC_035101.1	44171952	.	C	G	.	.	MAF_INRAE=8.228;MAF_USDA=49.412
NC_035101.1	44171971	.	C	T	.	.	MAF_USDA=39.412
NC_035101.1	44171984	.	T	G	.	.	MAF_USDA=15.882
NC_035101.1	44172000	.	G	C	.	.	MAF_USDA=4.098
NC_035101.1	44172028	.	C	A	.	.	MAF_INRAE=6.962;MAF_USDA=11.765
NC_035101.1	44172173	.	G	A	.	.	MAF_INRAE=4.167
NC_035101.1	44172333	.	G	A	.	.	MAF_INRAE=2.5;MAF_USDA=4.918
NC_035101.1	44172358	.	C	T	.	.	MAF_INRAE=42.5;MAF_USDA=4.098
NC_035101.1	44172367	.	T	C	.	.	MAF_INRAE=42.5;MAF_USDA=4.098
NC_035101.1	44172451	.	A	T	.	.	MAF_USDA=2.459
NC_035101.1	44172462	.	C	A	.	.	MAF_INRAE=44.304;MAF_USDA=38.235
NC_035101.1	44172467	.	T	G	.	.	MAF_USDA=30.0
NC_035101.1	44172537	.	C	A	.	.	MAF_USDA=4.918
NC_035101.1	44172633	.	T	C	.	.	MAF_USDA=4.167
NC_035101.1	44172651	.	C	T	.	.	MAF_INRAE=3.165;MAF_USDA=2.353
NC_035101.1	44172753	.	G	A	.	.	MAF_INRAE=2.5;MAF_USDA=4.918
NC_035101.1	44172756	.	C	T	.	.	MAF_USDA=4.918
NC_035101.1	44172762	.	C	A	.	.	MAF_INRAE=4.167;MAF_USDA=7.059
NC_035101.1	44173007	.	T	C	.	.	MAF_USDA=10.588
NC_035101.1	44173310	.	C	G	.	.	MAF_USDA=4.706
NC_035101.1	44173350	.	G	A	.	.	MAF_USDA=6.667
NC_035101.1	44173356	.	C	T	.	.	MAF_USDA=6.667
NC_035101.1	44173378	.	G	T	.	.	MAF_INRAE=45.833;MAF_USDA=47.917
NC_035101.1	44173400	.	C	G	.	.	MAF_INRAE=4.167;MAF_USDA=6.471
NC_035101.1	44173401	.	C	G	.	.	MAF_INRAE=4.167;MAF_USDA=6.471
NC_035101.1	44173438	.	A	C	.	.	MAF_USDA=38.824
NC_035101.1	44173628	.	T	A	.	.	MAF_USDA=5.738
NC_035101.1	44173724	.	G	T	.	.	MAF_INRAE=15.19;MAF_USDA=11.765
NC_035101.1	44173899	.	C	T	.	.	MAF_USDA=3.529
NC_035101.1	44173962	.	C	A	.	.	MAF_USDA=3.279
NC_035101.1	44174078	.	G	A	.	.	MAF_USDA=2.459
NC_035101.1	44174080	.	C	T	.	.	MAF_INRAE=40.506;MAF_USDA=45.882
NC_035101.1	44174101	.	C	A	.	.	MAF_USDA=38.824
NC_035101.1	44174103	.	G	A	.	.	MAF_USDA=25.294
NC_035101.1	44174269	.	G	A	.	.	MAF_INRAE=10.0;MAF_USDA=6.557
NC_035101.1	44174299	.	C	T	.	.	MAF_INRAE=3.165;MAF_USDA=6.25
NC_035101.1	44174409	.	T	A	.	.	MAF_INRAE=40.506;MAF_USDA=45.294
NC_035101.1	44174425	.	C	T	.	.	MAF_USDA=6.557
NC_035101.1	44174487	.	C	T	.	.	MAF_USDA=4.918
NC_035101.1	44174614	.	G	A	.	.	MAF_USDA=31.765
NC_035101.1	44174633	.	C	A	.	.	MAF_USDA=3.279
NC_035101.1	44174636	.	T	C	.	.	MAF_USDA=38.824
NC_035101.1	44174640	.	G	A	.	.	MAF_INRAE=4.167;MAF_USDA=6.471
NC_035101.1	44174694	.	A	C	.	.	MAF_USDA=4.918
NC_035101.1	44174798	.	A	T	.	.	MAF_USDA=25.882
NC_035101.1	44174814	.	G	T	.	.	MAF_INRAE=2.5;MAF_USDA=4.098
NC_035101.1	44174845	.	A	G	.	.	MAF_USDA=4.918
NC_035101.1	44174907	.	G	T	.	.	MAF_USDA=3.529
NC_035101.1	44174996	.	A	C	.	.	MAF_USDA=4.918
NC_035101.1	44174999	.	G	A	.	.	MAF_INRAE=15.19;MAF_USDA=8.235
NC_035101.1	44175265	.	G	T	.	.	MAF_USDA=6.557
NC_035101.1	44175285	.	C	T	.	.	MAF_USDA=4.098
NC_035101.1	44175374	.	G	A	.	.	MAF_INRAE=3.797
NC_035101.1	44175406	.	T	G	.	.	MAF_USDA=5.738
NC_035101.1	44175444	.	G	T	.	.	MAF_INRAE=43.333;MAF_USDA=3.279
NC_035101.1	44175596	.	T	C	.	.	MAF_USDA=1.639
NC_035101.1	44175641	.	T	A	.	.	MAF_INRAE=41.772;MAF_USDA=44.118
NC_035101.1	44175650	.	A	G	.	.	MAF_INRAE=6.329;MAF_USDA=11.176
NC_035101.1	44175708	.	C	A	.	.	MAF_USDA=2.459
NC_035101.1	44175749	.	A	C	.	.	MAF_USDA=4.098
NC_035101.1	44175754	.	G	T	.	.	MAF_USDA=3.279
NC_035101.1	44175755	.	G	A	.	.	MAF_USDA=25.294
NC_035101.1	44175876	.	G	T	.	.	MAF_INRAE=3.165;MAF_USDA=2.353
NC_035101.1	44175893	.	T	A	.	.	MAF_INRAE=3.165;MAF_USDA=2.353
NC_035101.1	44176084	.	G	A	.	.	MAF_INRAE=1.667
NC_035101.1	44176157	.	A	G	.	.	MAF_INRAE=6.962;MAF_USDA=11.765
NC_035101.1	44176160	.	G	A	.	.	MAF_INRAE=30.38;MAF_USDA=15.882
NC_035101.1	44176182	.	G	A	.	.	MAF_USDA=8.333
NC_035101.1	44176192	.	G	T	.	.	MAF_USDA=4.706
NC_035101.1	44176365	.	G	T	.	.	MAF_INRAE=15.19;MAF_USDA=9.412
NC_035101.1	44176391	.	G	A	.	.	MAF_INRAE=3.165;MAF_USDA=2.353
NC_035101.1	44176403	.	C	A	.	.	MAF_USDA=4.098
NC_035101.1	44176583	.	C	T	.	.	MAF_USDA=1.667
NC_035101.1	44176625	.	A	G	.	.	MAF_INRAE=2.5;MAF_USDA=4.237
NC_035101.1	44176751	.	G	A	.	.	MAF_INRAE=43.671;MAF_USDA=41.667
NC_035101.1	44176807	.	C	T	.	.	MAF_USDA=1.639
NC_035101.1	44176899	.	G	T	.	.	MAF_INRAE=14.557;MAF_USDA=5.882
NC_035101.1	44177080	.	T	G	.	.	MAF_USDA=1.639
NC_035101.1	44177092	.	G	A	.	.	MAF_INRAE=10.0
NC_035101.1	44177114	.	G	A	.	.	MAF_INRAE=6.962;MAF_USDA=11.765
NC_035101.1	44177116	.	C	A	.	.	MAF_USDA=3.279
NC_035101.1	44177258	.	T	C	.	.	MAF_USDA=2.083
NC_035101.1	44177384	.	A	C	.	.	MAF_INRAE=27.5;MAF_USDA=1.639
NC_035101.1	44177459	.	C	A	.	.	MAF_INRAE=41.139;MAF_USDA=45.882
NC_035101.1	44177506	.	G	A	.	.	MAF_INRAE=10.0
NC_035101.1	44177507	.	C	A	.	.	MAF_INRAE=4.167;MAF_USDA=8.333
NC_035101.1	44177637	.	A	G	.	.	MAF_USDA=4.918
NC_035101.1	44177769	.	C	T	.	.	MAF_INRAE=2.5
NC_035101.1	44177853	.	C	T	.	.	MAF_INRAE=42.5;MAF_USDA=4.918
NC_035101.1	44177859	.	A	G	.	.	MAF_USDA=25.882
NC_035101.1	44178151	.	A	G	.	.	MAF_INRAE=2.5;MAF_USDA=4.098
NC_035101.1	44178274	.	G	A	.	.	MAF_USDA=8.824
NC_035101.1	44178328	.	C	T	.	.	MAF_USDA=1.639
NC_035101.1	44178339	.	G	T	.	.	MAF_USDA=6.557
NC_035101.1	44178443	.	C	A	.	.	MAF_USDA=1.639
NC_035101.1	44178455	.	C	T	.	.	MAF_INRAE=2.5;MAF_USDA=4.918
NC_035101.1	44178456	.	G	A	.	.	MAF_INRAE=15.19;MAF_USDA=10.588
NC_035101.1	44178505	.	G	T	.	.	MAF_INRAE=43.671;MAF_USDA=37.059
NC_035101.1	44178526	.	A	C	.	.	MAF_INRAE=40.506;MAF_USDA=15.882
NC_035101.1	44178655	.	A	G	.	.	MAF_USDA=2.459
NC_035101.1	44178694	.	A	T	.	.	MAF_USDA=1.639
NC_035101.1	44178709	.	C	T	.	.	MAF_USDA=6.557
NC_035101.1	44178735	.	G	C	.	.	MAF_USDA=3.529
NC_035101.1	44178798	.	G	T	.	.	MAF_INRAE=37.5;MAF_USDA=4.918
NC_035101.1	44178867	.	G	T	.	.	MAF_INRAE=5.0
NC_035101.1	44178968	.	C	T	.	.	MAF_USDA=4.918
NC_035101.1	44179047	.	G	A	.	.	MAF_INRAE=18.354;MAF_USDA=15.882
NC_035101.1	44179069	.	C	T	.	.	MAF_INRAE=5.263;MAF_USDA=2.353
NC_035101.1	44179273	.	C	T	.	.	MAF_INRAE=40.506;MAF_USDA=12.353
NC_035101.1	44179365	.	C	T	.	.	MAF_USDA=6.667
NC_035101.1	44179385	.	T	C	.	.	MAF_INRAE=15.789
NC_035101.1	44179392	.	A	G	.	.	MAF_USDA=38.095
NC_035101.1	44179499	.	C	T	.	.	MAF_INRAE=43.671
NC_035101.1	44179736	.	A	C	.	.	MAF_USDA=25.294
NC_035101.1	44179821	.	C	T	.	.	MAF_USDA=2.459
NC_035101.1	44179825	.	C	A	.	.	MAF_INRAE=29.747;MAF_USDA=16.471
NC_035101.1	44179826	.	T	G	.	.	MAF_INRAE=2.5;MAF_USDA=3.279
NC_035101.1	44180102	.	C	G	.	.	MAF_USDA=14.118
NC_035101.1	44180136	.	A	T	.	.	MAF_USDA=3.529
NC_035101.1	44180235	.	G	A	.	.	MAF_INRAE=41.667;MAF_USDA=4.918
NC_035101.1	44180276	.	G	T	.	.	MAF_INRAE=2.5
NC_035101.1	44180279	.	T	A	.	.	MAF_USDA=4.118
NC_035101.1	44180284	.	G	T	.	.	MAF_USDA=1.639
NC_035101.1	44180290	.	G	A	.	.	MAF_USDA=13.529
NC_035101.1	44180336	.	G	T	.	.	MAF_INRAE=2.5;MAF_USDA=4.098
NC_035101.1	44180364	.	T	A	.	.	MAF_USDA=4.918
NC_035101.1	44180416	.	C	T	.	.	MAF_INRAE=18.354;MAF_USDA=15.882
NC_035101.1	44180430	.	C	T	.	.	MAF_USDA=3.529
NC_035101.1	44180552	.	C	T	.	.	MAF_USDA=4.098
NC_035101.1	44180555	.	G	T	.	.	MAF_INRAE=2.5;MAF_USDA=4.098
NC_035101.1	44180576	.	G	A	.	.	MAF_USDA=4.118
NC_035101.1	44180665	.	T	G	.	.	MAF_USDA=39.412
NC_035101.1	44180682	.	C	A	.	.	MAF_INRAE=42.5;MAF_USDA=4.918
NC_035101.1	44180685	.	G	A	.	.	MAF_USDA=1.639
NC_035101.1	44180727	.	G	A	.	.	MAF_INRAE=3.165
NC_035101.1	44180770	.	T	G	.	.	MAF_USDA=6.557
NC_035101.1	44180827	.	C	T	.	.	MAF_INRAE=44.304;MAF_USDA=37.647
NC_035101.1	44180959	.	A	C	.	.	MAF_INRAE=10.0
NC_035101.1	44181015	.	C	T	.	.	MAF_INRAE=4.167;MAF_USDA=7.059
NC_035101.1	44181022	.	T	G	.	.	MAF_USDA=4.098
NC_035101.1	44181047	.	G	A	.	.	MAF_INRAE=40.506;MAF_USDA=12.353
NC_035101.1	44181204	.	T	C	.	.	MAF_USDA=38.235
NC_035101.1	44181265	.	C	A	.	.	MAF_INRAE=15.789;MAF_USDA=5.357
NC_035101.1	44181266	.	G	A	.	.	MAF_USDA=5.357
NC_035101.1	44181272	.	G	A	.	.	MAF_INRAE=2.5;MAF_USDA=4.167
NC_035101.1	44181292	.	G	A	.	.	MAF_USDA=6.25
NC_035101.1	44181324	.	G	A	.	.	MAF_USDA=2.459
NC_035101.1	44181346	.	G	T	.	.	MAF_INRAE=40.506;MAF_USDA=45.294
NC_035101.1	44181356	.	G	A	.	.	MAF_INRAE=42.5;MAF_USDA=4.918
NC_035101.1	44181399	.	C	G	.	.	MAF_INRAE=41.139;MAF_USDA=45.294
NC_035101.1	44181525	.	C	A	.	.	MAF_USDA=2.083
NC_035101.1	44181535	.	C	T	.	.	MAF_INRAE=42.5;MAF_USDA=4.098
NC_035101.1	44181588	.	T	A	.	.	MAF_INRAE=5.0;MAF_USDA=9.016
NC_035101.1	44181591	.	C	A	.	.	MAF_USDA=4.918
NC_035101.1	44181641	.	C	G	.	.	MAF_USDA=1.667
NC_035101.1	44181668	.	G	A	.	.	MAF_INRAE=41.667;MAF_USDA=4.918
NC_035101.1	44181674	.	G	A	.	.	MAF_INRAE=41.667;MAF_USDA=3.279
NC_035101.1	44181675	.	G	C	.	.	MAF_INRAE=39.873;MAF_USDA=10.588
NC_035101.1	44181682	.	T	C	.	.	MAF_USDA=3.279
NC_035101.1	44181719	.	A	G	.	.	MAF_USDA=4.167
NC_035101.1	44181728	.	C	T	.	.	MAF_USDA=25.0
NC_035101.1	44181731	.	A	G	.	.	MAF_USDA=18.75
NC_035101.1	44183746	.	C	T	.	.	MAF_USDA=4.918
NC_035101.1	44184127	.	G	T	.	.	MAF_INRAE=3.165;MAF_USDA=2.353
NC_035101.1	44184280	.	T	G	.	.	MAF_USDA=2.083
NC_035101.1	44184296	.	T	C	.	.	MAF_INRAE=3.333;MAF_USDA=2.459
NC_035101.1	44184323	.	C	T	.	.	MAF_USDA=4.706
NC_035101.1	44184330	.	G	T	.	.	MAF_USDA=3.279
NC_035101.1	44184357	.	T	C	.	.	MAF_USDA=37.647
NC_035101.1	44184405	.	G	C	.	.	MAF_INRAE=38.333;MAF_USDA=4.918
NC_035101.1	44184451	.	C	T	.	.	MAF_INRAE=5.0;MAF_USDA=9.016
NC_035101.1	44184512	.	C	A	.	.	MAF_USDA=4.918
NC_035101.1	44184569	.	C	T	.	.	MAF_USDA=1.639
NC_035101.1	44184583	.	G	A	.	.	MAF_USDA=3.279
NC_035101.1	44184754	.	C	A	.	.	MAF_INRAE=41.139;MAF_USDA=45.294
NC_035101.1	44184760	.	C	T	.	.	MAF_USDA=4.918
NC_035101.1	44184811	.	G	T	.	.	MAF_INRAE=38.608;MAF_USDA=11.765
NC_035101.1	44184867	.	A	G	.	.	MAF_USDA=5.738
NC_035101.1	44184963	.	G	C	.	.	MAF_USDA=5.294
NC_035101.1	44184985	.	T	C	.	.	MAF_INRAE=3.333;MAF_USDA=2.459
NC_035101.1	44184986	.	A	C	.	.	MAF_USDA=6.471
NC_035101.1	44185017	.	C	T	.	.	MAF_INRAE=3.165;MAF_USDA=2.353
NC_035101.1	44185050	.	C	A	.	.	MAF_USDA=4.706
NC_035101.1	44185065	.	T	C	.	.	MAF_INRAE=4.167
NC_035101.1	44185073	.	T	G	.	.	MAF_INRAE=11.392;MAF_USDA=4.098
NC_035101.1	44185174	.	C	T	.	.	MAF_USDA=1.639
NC_035101.1	44185232	.	C	A	.	.	MAF_USDA=1.639
NC_035101.1	44185320	.	A	T	.	.	MAF_INRAE=42.5;MAF_USDA=40.476
NC_035101.1	44185321	.	A	C	.	.	MAF_USDA=1.667
NC_035101.1	44185357	.	T	A	.	.	MAF_USDA=2.459
NC_035101.1	44185438	.	A	T	.	.	MAF_INRAE=10.127
NC_035101.1	44185463	.	A	G	.	.	MAF_INRAE=3.165
NC_035101.1	44185486	.	C	T	.	.	MAF_INRAE=3.165;MAF_USDA=2.353
NC_035101.1	44185725	.	G	T	.	.	MAF_INRAE=5.0;MAF_USDA=13.115
NC_035101.1	44185889	.	C	A	.	.	MAF_USDA=2.459
NC_035101.1	44185947	.	A	C	.	.	MAF_USDA=8.333
NC_035101.1	44186048	.	C	T	.	.	MAF_USDA=1.639
NC_035101.1	44186049	.	T	A	.	.	MAF_INRAE=5.0;MAF_USDA=9.016
NC_035101.1	44186082	.	A	T	.	.	MAF_INRAE=4.167;MAF_USDA=3.333
NC_035101.1	44186194	.	T	A	.	.	MAF_USDA=4.706
NC_035101.1	44186218	.	C	T	.	.	MAF_USDA=3.529
NC_035101.1	44186223	.	C	T	.	.	MAF_USDA=2.459
NC_035101.1	44186364	.	G	T	.	.	MAF_USDA=7.5
NC_035101.1	44186387	.	T	G	.	.	MAF_USDA=14.286
NC_035101.1	44186390	.	A	G	.	.	MAF_USDA=8.929
NC_035101.1	44186425	.	G	A	.	.	MAF_USDA=8.333
NC_035101.1	44186536	.	A	G	.	.	MAF_INRAE=2.5
NC_035101.1	44186599	.	C	T	.	.	MAF_INRAE=5.0;MAF_USDA=13.115
NC_035101.1	44186726	.	G	C	.	.	MAF_USDA=38.824
NC_035101.1	44186744	.	C	T	.	.	MAF_INRAE=4.167;MAF_USDA=6.471
NC_035101.1	44186765	.	G	T	.	.	MAF_INRAE=15.19;MAF_USDA=8.235
NC_035101.1	44186815	.	C	A	.	.	MAF_INRAE=5.0;MAF_USDA=8.197
NC_035101.1	44186848	.	C	A	.	.	MAF_INRAE=47.5;MAF_USDA=6.557
NC_035101.1	44186930	.	C	T	.	.	MAF_INRAE=5.0;MAF_USDA=14.754
NC_035101.1	44187191	.	G	A	.	.	MAF_INRAE=18.354;MAF_USDA=16.471
NC_035101.1	44187195	.	C	G	.	.	MAF_USDA=20.588
NC_035101.1	44187380	.	A	G	.	.	MAF_USDA=38.235
NC_035101.1	44187395	.	T	G	.	.	MAF_USDA=16.471
NC_035101.1	44187471	.	A	C	.	.	MAF_INRAE=5.0;MAF_USDA=13.115
NC_035101.1	44187561	.	T	A	.	.	MAF_INRAE=5.0;MAF_USDA=8.333
NC_035101.1	44187579	.	A	G	.	.	MAF_INRAE=5.0;MAF_USDA=8.333
NC_035101.1	44187582	.	G	A	.	.	MAF_USDA=1.639
NC_035101.1	44187618	.	A	C	.	.	MAF_USDA=22.353
NC_035101.1	44187717	.	G	A	.	.	MAF_INRAE=11.392;MAF_USDA=3.279
NC_035101.1	44187731	.	T	A	.	.	MAF_USDA=4.918
NC_035101.1	44187734	.	A	T	.	.	MAF_USDA=1.639
NC_035101.1	44187736	.	A	T	.	.	MAF_INRAE=43.038;MAF_USDA=6.471
NC_035101.1	44187791	.	C	T	.	.	MAF_USDA=4.706
NC_035101.1	44187830	.	G	T	.	.	MAF_INRAE=3.333;MAF_USDA=8.197
NC_035101.1	44187840	.	T	A	.	.	MAF_INRAE=1.667
NC_035101.1	44187872	.	G	T	.	.	MAF_INRAE=4.167;MAF_USDA=6.471
NC_035101.1	44188017	.	T	C	.	.	MAF_USDA=4.706
NC_035101.1	44188102	.	C	A	.	.	MAF_USDA=38.235
NC_035101.1	44188127	.	G	T	.	.	MAF_USDA=2.5
NC_035101.1	44188204	.	T	A	.	.	MAF_USDA=1.639
NC_035101.1	44188245	.	C	T	.	.	MAF_INRAE=5.0;MAF_USDA=13.115
NC_035101.1	44188396	.	C	A	.	.	MAF_USDA=6.25
NC_035101.1	44188421	.	C	T	.	.	MAF_USDA=1.667
NC_035101.1	44188426	.	A	T	.	.	MAF_INRAE=1.667;MAF_USDA=4.167
NC_035101.1	44188448	.	G	C	.	.	MAF_INRAE=5.0;MAF_USDA=8.197
NC_035101.1	44188565	.	G	T	.	.	MAF_USDA=14.458
NC_035101.1	44188585	.	A	G	.	.	MAF_INRAE=4.167
NC_035101.1	44188592	.	T	C	.	.	MAF_INRAE=3.333;MAF_USDA=8.333
NC_035101.1	44188657	.	A	C	.	.	MAF_USDA=43.75
NC_035101.1	44188739	.	T	C	.	.	MAF_USDA=38.824
NC_035101.1	44188806	.	G	T	.	.	MAF_USDA=1.639
NC_035101.1	44188811	.	A	C	.	.	MAF_USDA=2.459
NC_035101.1	44188827	.	T	G	.	.	MAF_INRAE=42.405;MAF_USDA=7.059
NC_035101.1	44188831	.	C	A	.	.	MAF_USDA=8.333
NC_035101.1	44188944	.	C	T	.	.	MAF_USDA=4.706
NC_035101.1	44188979	.	T	C	.	.	MAF_INRAE=5.0;MAF_USDA=13.934
NC_035101.1	44189025	.	A	G	.	.	MAF_USDA=4.918
NC_035101.1	44189065	.	G	A	.	.	MAF_INRAE=3.165;MAF_USDA=2.353
NC_035101.1	44189073	.	T	C	.	.	MAF_INRAE=29.747;MAF_USDA=15.882
NC_035101.1	44189129	.	C	A	.	.	MAF_INRAE=4.167;MAF_USDA=7.059
NC_035101.1	44189256	.	G	T	.	.	MAF_INRAE=4.167;MAF_USDA=45.294
NC_035101.1	44189288	.	C	A	.	.	MAF_INRAE=15.19;MAF_USDA=8.235
NC_035101.1	44189325	.	T	G	.	.	MAF_USDA=4.706
NC_035101.1	44189362	.	G	A	.	.	MAF_INRAE=3.165;MAF_USDA=2.976
NC_035101.1	44189389	.	T	C	.	.	MAF_USDA=3.333
NC_035101.1	44189533	.	C	T	.	.	MAF_INRAE=4.167;MAF_USDA=6.667
NC_035101.1	44189545	.	T	A	.	.	MAF_USDA=26.22
NC_035101.1	44189555	.	T	C	.	.	MAF_USDA=3.659
NC_035101.1	44189690	.	A	T	.	.	MAF_INRAE=48.333;MAF_USDA=3.39
NC_035101.1	44189708	.	C	T	.	.	MAF_USDA=1.667
NC_035101.1	44189712	.	C	A	.	.	MAF_USDA=1.667
NC_035101.1	44189792	.	G	T	.	.	MAF_INRAE=20.0;MAF_USDA=1.667
NC_035101.1	44189813	.	G	T	.	.	MAF_USDA=1.667
NC_035101.1	44189825	.	A	C	.	.	MAF_USDA=43.333
NC_035101.1	44189885	.	T	A	.	.	MAF_USDA=44.167
NC_035101.1	44189901	.	C	T	.	.	MAF_USDA=2.5
NC_035101.1	44189915	.	T	C	.	.	MAF_USDA=2.5
NC_035101.1	44190068	.	A	T	.	.	MAF_INRAE=45.833;MAF_USDA=3.333
NC_035101.1	44190138	.	A	G	.	.	MAF_INRAE=46.667;MAF_USDA=8.537
NC_035101.1	44190140	.	T	C	.	.	MAF_USDA=1.667
NC_035101.1	44190198	.	A	G	.	.	MAF_USDA=20.0
NC_035101.1	44190259	.	C	G	.	.	MAF_USDA=1.667
NC_035101.1	44190279	.	T	A	.	.	MAF_INRAE=4.167;MAF_USDA=29.167
NC_035101.1	44190297	.	A	G	.	.	MAF_INRAE=20.0;MAF_USDA=12.5
NC_035101.1	44190381	.	A	T	.	.	MAF_INRAE=20.833;MAF_USDA=15.244
NC_035101.1	44190446	.	A	G	.	.	MAF_USDA=1.667
NC_035101.1	44190537	.	C	T	.	.	MAF_USDA=1.667
NC_035101.1	44190538	.	C	T	.	.	MAF_USDA=3.333
NC_035101.1	44190550	.	G	A	.	.	MAF_USDA=11.017
NC_035101.1	44190740	.	T	C	.	.	MAF_INRAE=40.833;MAF_USDA=6.78
NC_035101.1	44190773	.	A	T	.	.	MAF_USDA=38.136
NC_035101.1	44190835	.	A	G	.	.	MAF_INRAE=24.167;MAF_USDA=36.667
NC_035101.1	44190836	.	G	A	.	.	MAF_USDA=7.5
NC_035101.1	44190863	.	T	G	.	.	MAF_INRAE=20.0;MAF_USDA=13.333
NC_035101.1	44191074	.	G	T	.	.	MAF_USDA=6.78
NC_035101.1	44191083	.	A	C	.	.	MAF_USDA=1.695
NC_035101.1	44191164	.	G	A	.	.	MAF_USDA=5.833
NC_035101.1	44191241	.	G	A	.	.	MAF_INRAE=2.5
NC_035101.1	44191345	.	G	T	.	.	MAF_USDA=2.542
NC_035101.1	44191408	.	T	G	.	.	MAF_USDA=7.5
NC_035101.1	44191646	.	A	C	.	.	MAF_USDA=5.833
NC_035101.1	44191781	.	C	A	.	.	MAF_INRAE=1.667
NC_035101.1	44191829	.	A	G	.	.	MAF_USDA=1.695
NC_035101.1	44191841	.	A	C	.	.	MAF_INRAE=50.0;MAF_USDA=27.966
NC_035101.1	44192025	.	C	A	.	.	MAF_USDA=5.172
NC_035101.1	44192040	.	G	A	.	.	MAF_INRAE=5.0;MAF_USDA=16.049
NC_035101.1	44192045	.	T	A	.	.	MAF_USDA=29.012
NC_035101.1	44192083	.	G	T	.	.	MAF_INRAE=24.167;MAF_USDA=11.017
NC_035101.1	44192144	.	C	T	.	.	MAF_USDA=12.712
NC_035101.1	44192242	.	G	T	.	.	MAF_INRAE=29.167;MAF_USDA=33.621
NC_035101.1	44192310	.	G	A	.	.	MAF_USDA=2.273
NC_035101.1	44192391	.	A	T	.	.	MAF_INRAE=32.5
NC_035101.1	44192412	.	A	G	.	.	MAF_USDA=6.707
NC_035101.1	44192435	.	T	G	.	.	MAF_USDA=26.829
NC_035101.1	44192459	.	A	T	.	.	MAF_USDA=2.439
NC_035101.1	44192469	.	C	G	.	.	MAF_USDA=28.333
NC_035101.1	44192480	.	G	T	.	.	MAF_USDA=2.41
NC_035101.1	44192765	.	G	A	.	.	MAF_USDA=1.667
NC_035101.1	44192773	.	G	T	.	.	MAF_INRAE=26.667;MAF_USDA=26.22
NC_035101.1	44192794	.	G	T	.	.	MAF_INRAE=26.667;MAF_USDA=18.182
NC_035101.1	44192875	.	G	A	.	.	MAF_INRAE=26.667;MAF_USDA=23.171
NC_035101.1	44192920	.	T	A	.	.	MAF_INRAE=2.5
NC_035101.1	44192953	.	T	A	.	.	MAF_INRAE=20.0;MAF_USDA=10.833
NC_035101.1	44193029	.	C	T	.	.	MAF_USDA=1.667
NC_035101.1	44193153	.	C	A	.	.	MAF_INRAE=4.167;MAF_USDA=14.167
NC_035101.1	44193163	.	G	A	.	.	MAF_USDA=1.667
NC_035101.1	44193227	.	T	C	.	.	MAF_USDA=3.012
NC_035101.1	44193234	.	T	C	.	.	MAF_INRAE=45.833;MAF_USDA=6.667
NC_035101.1	44193306	.	C	A	.	.	MAF_USDA=5.0
NC_035101.1	44193381	.	C	T	.	.	MAF_USDA=3.049
NC_035101.1	44193386	.	C	A	.	.	MAF_USDA=4.268
NC_035101.1	44193396	.	C	T	.	.	MAF_USDA=5.0
NC_035101.1	44193450	.	G	C	.	.	MAF_USDA=5.833
NC_035101.1	44193544	.	G	T	.	.	MAF_INRAE=25.833
NC_035101.1	44193647	.	G	T	.	.	MAF_INRAE=8.333;MAF_USDA=4.167
NC_035101.1	44193648	.	G	T	.	.	MAF_INRAE=8.333;MAF_USDA=4.167
NC_035101.1	44193650	.	G	A	.	.	MAF_USDA=1.667
NC_035101.1	44193803	.	G	A	.	.	MAF_USDA=5.833
NC_035101.1	44193886	.	G	T	.	.	MAF_USDA=1.667
NC_035101.1	44193963	.	T	C	.	.	MAF_USDA=5.833
NC_035101.1	44193967	.	C	T	.	.	MAF_USDA=2.5
NC_035101.1	44194020	.	C	T	.	.	MAF_INRAE=45.833;MAF_USDA=1.667
NC_035101.1	44194150	.	T	A	.	.	MAF_USDA=4.819
NC_035101.1	44194177	.	T	G	.	.	MAF_INRAE=4.167;MAF_USDA=27.108
NC_035101.1	44194199	.	A	G	.	.	MAF_USDA=13.253
NC_035101.1	44194217	.	G	T	.	.	MAF_USDA=2.174
NC_035101.1	44194256	.	C	A	.	.	MAF_INRAE=4.167;MAF_USDA=27.5
NC_035101.1	44194266	.	T	A	.	.	MAF_USDA=1.667
NC_035101.1	44194372	.	G	C	.	.	MAF_INRAE=20.0;MAF_USDA=1.667
NC_035101.1	44194524	.	T	C	.	.	MAF_USDA=2.439
NC_035101.1	44194608	.	G	A	.	.	MAF_USDA=11.017
NC_035101.1	44194676	.	G	T	.	.	MAF_USDA=5.833
NC_035101.1	44194690	.	C	A	.	.	MAF_INRAE=2.5;MAF_USDA=12.5
NC_035101.1	44194712	.	G	T	.	.	MAF_INRAE=25.833;MAF_USDA=22.5
NC_035101.1	44194739	.	T	C	.	.	MAF_INRAE=26.667;MAF_USDA=39.167
NC_035101.1	44194747	.	A	G	.	.	MAF_USDA=5.0
NC_035101.1	44194821	.	T	G	.	.	MAF_USDA=15.854
NC_035101.1	44194824	.	A	G	.	.	MAF_USDA=15.854
NC_035101.1	44194875	.	A	G	.	.	MAF_INRAE=2.5
NC_035101.1	44194894	.	G	A	.	.	MAF_USDA=10.0
NC_035101.1	44194933	.	G	T	.	.	MAF_INRAE=25.833;MAF_USDA=41.667
NC_035101.1	44194938	.	T	C	.	.	MAF_INRAE=25.833;MAF_USDA=30.0
NC_035101.1	44195025	.	C	T	.	.	MAF_INRAE=20.833;MAF_USDA=10.833
NC_035101.1	44195058	.	C	T	.	.	MAF_USDA=1.667
NC_035101.1	44195065	.	G	A	.	.	MAF_USDA=4.545
NC_035101.1	44195066	.	T	A	.	.	MAF_USDA=4.878
NC_035101.1	44195190	.	T	C	.	.	MAF_USDA=11.585
NC_035101.1	44195287	.	C	A	.	.	MAF_INRAE=20.0
NC_035101.1	44195290	.	C	A	.	.	MAF_INRAE=25.833
NC_035101.1	44195444	.	A	T	.	.	MAF_USDA=2.41
NC_035101.1	44195546	.	C	T	.	.	MAF_INRAE=26.667
NC_035101.1	44195560	.	C	T	.	.	MAF_USDA=2.5
NC_035101.1	44195567	.	A	C	.	.	MAF_USDA=1.667
NC_035101.1	44195580	.	C	T	.	.	MAF_INRAE=26.667;MAF_USDA=32.5
NC_035101.1	44195869	.	G	A	.	.	MAF_INRAE=20.0;MAF_USDA=18.182
NC_035101.1	44195900	.	C	A	.	.	MAF_INRAE=26.667;MAF_USDA=29.268
NC_035101.1	44195935	.	C	A	.	.	MAF_USDA=7.5
NC_035101.1	44195989	.	G	A	.	.	MAF_INRAE=4.167;MAF_USDA=35.833
NC_035101.1	44195993	.	T	C	.	.	MAF_INRAE=2.5;MAF_USDA=3.012
NC_035101.1	44195998	.	G	A	.	.	MAF_USDA=1.667
NC_035101.1	44196008	.	C	A	.	.	MAF_INRAE=34.167;MAF_USDA=14.881
NC_035101.1	44196028	.	G	A	.	.	MAF_USDA=1.786
NC_035101.1	44196083	.	G	A	.	.	MAF_USDA=1.667
NC_035101.1	44196116	.	A	G	.	.	MAF_USDA=22.5
NC_035101.1	44196203	.	T	C	.	.	MAF_INRAE=35.0
NC_035101.1	44196366	.	T	C	.	.	MAF_INRAE=19.167
NC_035101.1	44196685	.	G	A	.	.	MAF_INRAE=25.833
NC_035101.1	44196694	.	C	A	.	.	MAF_INRAE=1.667
NC_035101.1	44196796	.	C	T	.	.	MAF_INRAE=1.667
NC_035101.1	44196809	.	C	A	.	.	MAF_USDA=1.695
NC_035101.1	44196927	.	G	A	.	.	MAF_INRAE=13.333
NC_035101.1	44196938	.	C	G	.	.	MAF_USDA=1.667
NC_035101.1	44196994	.	A	G	.	.	MAF_INRAE=1.667
NC_035101.1	44196996	.	G	T	.	.	MAF_INRAE=1.667
NC_035101.1	44197006	.	G	A	.	.	MAF_USDA=14.024
NC_035101.1	44197019	.	G	T	.	.	MAF_INRAE=1.667;MAF_USDA=7.927
NC_035101.1	44197022	.	T	C	.	.	MAF_INRAE=1.667;MAF_USDA=21.667
NC_035101.1	44197040	.	T	C	.	.	MAF_INRAE=1.667
NC_035101.1	44197154	.	C	A	.	.	MAF_INRAE=22.5;MAF_USDA=18.644
NC_035101.1	44197275	.	A	G	.	.	MAF_INRAE=1.667;MAF_USDA=22.5
NC_035101.1	44197301	.	C	A	.	.	MAF_USDA=1.667
NC_035101.1	44197317	.	T	C	.	.	MAF_INRAE=1.667;MAF_USDA=21.667
NC_035101.1	44197341	.	T	G	.	.	MAF_USDA=1.667
NC_035101.1	44197348	.	C	T	.	.	MAF_USDA=1.667
NC_035101.1	44197356	.	G	T	.	.	MAF_INRAE=14.167;MAF_USDA=6.667
NC_035101.1	44197359	.	C	A	.	.	MAF_INRAE=20.0;MAF_USDA=1.667
NC_035101.1	44197463	.	C	T	.	.	MAF_USDA=13.333
NC_035101.1	44197577	.	C	T	.	.	MAF_INRAE=1.667;MAF_USDA=7.5
NC_035101.1	44197804	.	G	T	.	.	MAF_USDA=1.667
NC_035101.1	44197805	.	A	T	.	.	MAF_USDA=1.667
NC_035101.1	44197809	.	T	C	.	.	MAF_USDA=1.667
NC_035101.1	44197810	.	G	C	.	.	MAF_USDA=1.667
NC_035101.1	44197888	.	A	G	.	.	MAF_USDA=1.667
NC_035101.1	44197996	.	C	T	.	.	MAF_USDA=1.667
NC_035101.1	44198004	.	G	A	.	.	MAF_INRAE=4.167;MAF_USDA=1.667
NC_035101.1	44198079	.	C	A	.	.	MAF_INRAE=1.667;MAF_USDA=9.322
NC_035101.1	44198094	.	A	C	.	.	MAF_INRAE=1.667;MAF_USDA=24.167
NC_035101.1	44198150	.	A	G	.	.	MAF_USDA=1.667
NC_035101.1	44198176	.	C	T	.	.	MAF_USDA=6.667
NC_035101.1	44198177	.	G	T	.	.	MAF_USDA=14.167
NC_035101.1	44198237	.	G	A	.	.	MAF_INRAE=23.333;MAF_USDA=16.667
NC_035101.1	44198477	.	A	G	.	.	MAF_INRAE=1.667
NC_035101.1	44198504	.	C	A	.	.	MAF_INRAE=14.167;MAF_USDA=6.667
NC_035101.1	44198518	.	T	C	.	.	MAF_USDA=22.5
NC_035101.1	44198536	.	G	A	.	.	MAF_USDA=2.5
NC_035101.1	44198603	.	A	G	.	.	MAF_INRAE=8.228;MAF_USDA=15.663
NC_035101.1	44198612	.	A	G	.	.	MAF_USDA=6.707
NC_035101.1	44198649	.	A	T	.	.	MAF_INRAE=36.709
NC_035101.1	44198796	.	T	C	.	.	MAF_USDA=15.06
NC_035101.1	44198798	.	T	G	.	.	MAF_INRAE=17.5;MAF_USDA=31.928
NC_035101.1	44198884	.	A	G	.	.	MAF_USDA=18.75
NC_035101.1	44198932	.	C	A	.	.	MAF_INRAE=13.924;MAF_USDA=8.434
NC_035101.1	44198940	.	T	G	.	.	MAF_USDA=3.614
NC_035101.1	44198947	.	A	T	.	.	MAF_USDA=4.237
NC_035101.1	44199000	.	C	A	.	.	MAF_INRAE=39.873;MAF_USDA=16.867
NC_035101.1	44199271	.	A	C	.	.	MAF_USDA=2.083
NC_035101.1	44199421	.	G	T	.	.	MAF_INRAE=1.667
NC_035101.1	44199459	.	C	T	.	.	MAF_INRAE=11.392;MAF_USDA=4.918
NC_035101.1	44199491	.	G	A	.	.	MAF_INRAE=1.667
NC_035101.1	44199501	.	A	C	.	.	MAF_INRAE=41.139;MAF_USDA=49.412
NC_035101.1	44199562	.	C	T	.	.	MAF_INRAE=5.833;MAF_USDA=16.667
NC_035101.1	44199563	.	C	A	.	.	MAF_INRAE=5.833;MAF_USDA=16.667
NC_035101.1	44199640	.	T	G	.	.	MAF_INRAE=46.835;MAF_USDA=34.118
NC_035101.1	44199674	.	T	G	.	.	MAF_INRAE=40.506;MAF_USDA=18.235
NC_035101.1	44199678	.	C	T	.	.	MAF_USDA=2.459
NC_035101.1	44199784	.	C	T	.	.	MAF_USDA=2.083
NC_035101.1	44199811	.	A	G	.	.	MAF_INRAE=36.076;MAF_USDA=22.941
NC_035101.1	44199919	.	G	A	.	.	MAF_INRAE=1.667
NC_035101.1	44199967	.	C	A	.	.	MAF_USDA=1.639
NC_035101.1	44200026	.	T	A	.	.	MAF_USDA=14.118
NC_035101.1	44200049	.	T	A	.	.	MAF_USDA=14.118
NC_035101.1	44200136	.	G	T	.	.	MAF_INRAE=6.667;MAF_USDA=18.75
NC_035101.1	44200146	.	T	G	.	.	MAF_INRAE=4.167;MAF_USDA=2.459
NC_035101.1	44200173	.	C	T	.	.	MAF_INRAE=15.19;MAF_USDA=8.235
NC_035101.1	44200185	.	A	T	.	.	MAF_USDA=2.459
NC_035101.1	44200227	.	C	T	.	.	MAF_USDA=3.529
NC_035101.1	44200295	.	A	G	.	.	MAF_USDA=14.118
NC_035101.1	44200310	.	T	G	.	.	MAF_USDA=14.118
NC_035101.1	44200396	.	A	T	.	.	MAF_USDA=4.918
NC_035101.1	44200420	.	A	C	.	.	MAF_INRAE=36.076
NC_035101.1	44200454	.	G	C	.	.	MAF_INRAE=37.342;MAF_USDA=43.529
NC_035101.1	44200479	.	C	G	.	.	MAF_USDA=13.529
NC_035101.1	44200488	.	A	C	.	.	MAF_USDA=4.918
NC_035101.1	44200563	.	G	A	.	.	MAF_USDA=8.333
NC_035101.1	44200595	.	A	G	.	.	MAF_USDA=11.765
NC_035101.1	44200596	.	C	A	.	.	MAF_USDA=5.882
NC_035101.1	44200599	.	T	A	.	.	MAF_INRAE=30.38;MAF_USDA=34.706
NC_035101.1	44200600	.	A	C	.	.	MAF_USDA=8.333
NC_035101.1	44200611	.	C	A	.	.	MAF_USDA=3.529
NC_035101.1	44200814	.	A	G	.	.	MAF_USDA=2.459
NC_035101.1	44200853	.	A	T	.	.	MAF_USDA=5.738
NC_035101.1	44200863	.	C	A	.	.	MAF_INRAE=40.506;MAF_USDA=28.235
NC_035101.1	44200876	.	T	C	.	.	MAF_USDA=14.706
NC_035101.1	44201159	.	C	T	.	.	MAF_USDA=4.098
NC_035101.1	44201185	.	A	G	.	.	MAF_INRAE=4.167;MAF_USDA=25.294
NC_035101.1	44201193	.	G	A	.	.	MAF_USDA=2.083
NC_035101.1	44201247	.	T	G	.	.	MAF_INRAE=36.709;MAF_USDA=21.765
NC_035101.1	44201254	.	T	G	.	.	MAF_USDA=14.118
NC_035101.1	44201268	.	G	A	.	.	MAF_INRAE=15.19;MAF_USDA=5.882
NC_035101.1	44201274	.	C	T	.	.	MAF_USDA=3.529
NC_035101.1	44201319	.	G	T	.	.	MAF_INRAE=44.167;MAF_USDA=2.459
NC_035101.1	44201387	.	T	C	.	.	MAF_INRAE=1.667
NC_035101.1	44201443	.	G	A	.	.	MAF_USDA=3.529
NC_035101.1	44201511	.	G	A	.	.	MAF_INRAE=12.025;MAF_USDA=8.235
NC_035101.1	44201546	.	C	T	.	.	MAF_USDA=3.279
NC_035101.1	44201567	.	C	T	.	.	MAF_USDA=1.639
NC_035101.1	44201631	.	G	A	.	.	MAF_INRAE=15.19;MAF_USDA=10.0
NC_035101.1	44201720	.	C	T	.	.	MAF_INRAE=1.667
NC_035101.1	44201772	.	C	T	.	.	MAF_USDA=4.918
NC_035101.1	44201826	.	C	A	.	.	MAF_INRAE=44.304;MAF_USDA=25.882
NC_035101.1	44201892	.	T	A	.	.	MAF_INRAE=15.19;MAF_USDA=16.667
NC_035101.1	44201907	.	T	C	.	.	MAF_USDA=14.634
NC_035101.1	44201925	.	C	T	.	.	MAF_INRAE=12.5;MAF_USDA=7.377
NC_035101.1	44201926	.	G	A	.	.	MAF_INRAE=15.19;MAF_USDA=5.882
NC_035101.1	44201950	.	G	T	.	.	MAF_USDA=1.639
NC_035101.1	44201965	.	T	A	.	.	MAF_INRAE=3.165;MAF_USDA=2.353
NC_035101.1	44202207	.	C	T	.	.	MAF_USDA=2.459
NC_035101.1	44202208	.	G	A	.	.	MAF_INRAE=12.025;MAF_USDA=8.824
NC_035101.1	44202247	.	A	T	.	.	MAF_INRAE=36.709;MAF_USDA=21.765
NC_035101.1	44202425	.	C	A	.	.	MAF_INRAE=36.709;MAF_USDA=22.353
NC_035101.1	44202688	.	A	G	.	.	MAF_INRAE=12.025;MAF_USDA=5.294
NC_035101.1	44202699	.	T	G	.	.	MAF_USDA=1.639
NC_035101.1	44202757	.	C	T	.	.	MAF_INRAE=3.165;MAF_USDA=2.353
NC_035101.1	44202770	.	A	G	.	.	MAF_USDA=1.639
NC_035101.1	44202875	.	T	A	.	.	MAF_USDA=14.583
NC_035101.1	44202904	.	G	A	.	.	MAF_INRAE=1.667
NC_035101.1	44203069	.	G	C	.	.	MAF_USDA=2.459
NC_035101.1	44203284	.	A	G	.	.	MAF_INRAE=1.667
NC_035101.1	44203288	.	G	T	.	.	MAF_USDA=1.639
NC_035101.1	44203332	.	G	A	.	.	MAF_INRAE=15.789
NC_035101.1	44203431	.	A	G	.	.	MAF_USDA=14.583
NC_035101.1	44203569	.	G	A	.	.	MAF_USDA=14.118
NC_035101.1	44203572	.	C	A	.	.	MAF_USDA=1.639
NC_035101.1	44203626	.	C	T	.	.	MAF_USDA=1.639
NC_035101.1	44203711	.	A	G	.	.	MAF_USDA=13.529
NC_035101.1	44203723	.	G	A	.	.	MAF_USDA=1.639
NC_035101.1	44203879	.	T	A	.	.	MAF_USDA=1.639
NC_035101.1	44203972	.	T	C	.	.	MAF_USDA=3.529
NC_035101.1	44203974	.	C	T	.	.	MAF_INRAE=8.333
NC_035101.1	44203978	.	T	C	.	.	MAF_INRAE=33.333;MAF_USDA=35.417
NC_035101.1	44203983	.	G	A	.	.	MAF_INRAE=8.333
NC_035101.1	44204003	.	G	A	.	.	MAF_INRAE=8.333
NC_035101.1	44204007	.	T	A	.	.	MAF_INRAE=8.333
NC_035101.1	44204009	.	C	T	.	.	MAF_USDA=2.459
NC_035101.1	44204015	.	C	T	.	.	MAF_INRAE=3.165;MAF_USDA=2.353
NC_035101.1	44204061	.	C	T	.	.	MAF_USDA=14.118
NC_035101.1	44204179	.	G	A	.	.	MAF_USDA=8.333
NC_035101.1	44204187	.	C	A	.	.	MAF_USDA=8.333
NC_035101.1	44204188	.	T	A	.	.	MAF_USDA=8.333
NC_035101.1	44204201	.	C	A	.	.	MAF_USDA=8.333
NC_035101.1	44204212	.	C	A	.	.	MAF_USDA=8.333
NC_035101.1	44204264	.	T	C	.	.	MAF_INRAE=1.667
NC_035101.1	44204265	.	A	C	.	.	MAF_INRAE=1.667
NC_035101.1	44204267	.	G	T	.	.	MAF_INRAE=1.667
NC_035101.1	44204270	.	G	T	.	.	MAF_USDA=1.639
NC_035101.1	44204271	.	G	C	.	.	MAF_INRAE=1.667
NC_035101.1	44204298	.	G	A	.	.	MAF_INRAE=38.333;MAF_USDA=37.5
NC_035101.1	44204332	.	G	T	.	.	MAF_INRAE=22.152;MAF_USDA=45.882
NC_035101.1	44204370	.	C	T	.	.	MAF_USDA=9.016
NC_035101.1	44204552	.	T	G	.	.	MAF_USDA=14.118
NC_035101.1	44204580	.	G	T	.	.	MAF_USDA=1.639
NC_035101.1	44204713	.	T	A	.	.	MAF_INRAE=25.833;MAF_USDA=30.435
NC_035101.1	44204761	.	G	C	.	.	MAF_INRAE=25.833;MAF_USDA=30.435
NC_035101.1	44204844	.	G	T	.	.	MAF_INRAE=6.667
NC_035101.1	44204859	.	G	A	.	.	MAF_USDA=19.565
NC_035101.1	44204870	.	T	C	.	.	MAF_USDA=8.696
NC_035101.1	44204907	.	A	G	.	.	MAF_INRAE=18.333;MAF_USDA=23.913
NC_035101.1	44204951	.	T	C	.	.	MAF_USDA=14.583
NC_035101.1	44204952	.	T	A	.	.	MAF_USDA=14.583
NC_035101.1	44204953	.	T	A	.	.	MAF_USDA=14.583
NC_035101.1	44204971	.	T	C	.	.	MAF_INRAE=23.418;MAF_USDA=44.118
NC_035101.1	44204976	.	G	C	.	.	MAF_INRAE=23.418;MAF_USDA=45.833
NC_035101.1	44204978	.	C	T	.	.	MAF_INRAE=27.5;MAF_USDA=45.294
NC_035101.1	44205013	.	C	T	.	.	MAF_INRAE=5.263;MAF_USDA=10.0
NC_035101.1	44205028	.	A	C	.	.	MAF_USDA=4.098
NC_035101.1	44205030	.	C	T	.	.	MAF_USDA=1.639
NC_035101.1	44205040	.	T	G	.	.	MAF_INRAE=22.785;MAF_USDA=40.588
NC_035101.1	44205087	.	G	T	.	.	MAF_INRAE=4.167;MAF_USDA=3.333
NC_035101.1	44205217	.	T	C	.	.	MAF_USDA=3.529
NC_035101.1	44205318	.	C	T	.	.	MAF_INRAE=20.253;MAF_USDA=45.833
NC_035101.1	44205342	.	T	G	.	.	MAF_INRAE=21.519
NC_035101.1	44205370	.	T	A	.	.	MAF_USDA=2.459
NC_035101.1	44205382	.	G	A	.	.	MAF_INRAE=21.519;MAF_USDA=45.882
NC_035101.1	44205450	.	A	C	.	.	MAF_INRAE=10.759;MAF_USDA=4.098
NC_035101.1	44205499	.	G	A	.	.	MAF_INRAE=21.519;MAF_USDA=45.882
NC_035101.1	44205509	.	A	G	.	.	MAF_INRAE=21.519;MAF_USDA=45.882
NC_035101.1	44205550	.	A	C	.	.	MAF_INRAE=15.19;MAF_USDA=10.0
NC_035101.1	44205615	.	C	T	.	.	MAF_INRAE=21.519;MAF_USDA=45.833
NC_035101.1	44205847	.	C	A	.	.	MAF_INRAE=14.557;MAF_USDA=19.565
NC_035101.1	44206121	.	T	C	.	.	MAF_INRAE=21.519;MAF_USDA=47.826
NC_035101.1	44206153	.	A	G	.	.	MAF_INRAE=21.519;MAF_USDA=47.826
NC_035101.1	44206317	.	T	A	.	.	MAF_INRAE=23.418;MAF_USDA=43.478
NC_035101.1	44206391	.	C	T	.	.	MAF_INRAE=15.823;MAF_USDA=19.565
NC_035101.1	44206475	.	C	T	.	.	MAF_INRAE=17.089;MAF_USDA=24.074
NC_035101.1	44206525	.	T	G	.	.	MAF_INRAE=21.519;MAF_USDA=48.765
NC_035101.1	44206528	.	A	C	.	.	MAF_USDA=2.586
NC_035101.1	44206545	.	A	T	.	.	MAF_INRAE=42.5;MAF_USDA=2.5
NC_035101.1	44206546	.	A	T	.	.	MAF_INRAE=42.5;MAF_USDA=2.5
NC_035101.1	44206551	.	A	G	.	.	MAF_USDA=8.333
NC_035101.1	44206556	.	A	C	.	.	MAF_INRAE=21.519;MAF_USDA=45.238
NC_035101.1	44206558	.	C	T	.	.	MAF_USDA=5.0
NC_035101.1	44206571	.	C	A	.	.	MAF_USDA=4.167
NC_035101.1	44206693	.	G	T	.	.	MAF_USDA=1.639
NC_035101.1	44206758	.	G	T	.	.	MAF_INRAE=11.392;MAF_USDA=4.098
NC_035101.1	44206789	.	A	T	.	.	MAF_INRAE=20.886;MAF_USDA=39.412
NC_035101.1	44206832	.	C	T	.	.	MAF_INRAE=17.722;MAF_USDA=17.647
NC_035101.1	44206866	.	C	T	.	.	MAF_INRAE=21.519;MAF_USDA=47.059
NC_035101.1	44206869	.	A	T	.	.	MAF_INRAE=25.0;MAF_USDA=46.471
NC_035101.1	44206912	.	A	G	.	.	MAF_USDA=1.639
NC_035101.1	44206985	.	A	G	.	.	MAF_USDA=1.639
NC_035101.1	44207031	.	G	A	.	.	MAF_USDA=3.571
NC_035101.1	44207137	.	G	A	.	.	MAF_USDA=1.639
NC_035101.1	44207151	.	G	T	.	.	MAF_USDA=1.639
NC_035101.1	44207158	.	T	C	.	.	MAF_USDA=2.083
NC_035101.1	44207196	.	G	A	.	.	MAF_INRAE=4.167;MAF_USDA=5.738
NC_035101.1	44207206	.	G	A	.	.	MAF_INRAE=12.5;MAF_USDA=3.279
NC_035101.1	44207211	.	G	A	.	.	MAF_USDA=3.529
NC_035101.1	44207238	.	G	A	.	.	MAF_INRAE=12.025;MAF_USDA=4.118
NC_035101.1	44207291	.	A	G	.	.	MAF_INRAE=21.519;MAF_USDA=45.882
NC_035101.1	44207491	.	A	G	.	.	MAF_USDA=1.639
NC_035101.1	44207532	.	A	G	.	.	MAF_USDA=3.279
NC_035101.1	44207623	.	A	T	.	.	MAF_INRAE=5.833
NC_035101.1	44207636	.	G	C	.	.	MAF_INRAE=15.823;MAF_USDA=5.882
NC_035101.1	44207645	.	G	T	.	.	MAF_INRAE=22.785;MAF_USDA=45.882
NC_035101.1	44207686	.	T	A	.	.	MAF_USDA=14.118
NC_035101.1	44207722	.	A	C	.	.	MAF_INRAE=20.886;MAF_USDA=45.882
NC_035101.1	44207759	.	A	T	.	.	MAF_USDA=18.235
NC_035101.1	44207774	.	T	C	.	.	MAF_USDA=3.279
NC_035101.1	44207818	.	G	T	.	.	MAF_INRAE=21.519;MAF_USDA=45.882
NC_035101.1	44207855	.	G	A	.	.	MAF_INRAE=22.152;MAF_USDA=45.882
NC_035101.1	44207897	.	C	A	.	.	MAF_INRAE=26.667
NC_035101.1	44207914	.	A	T	.	.	MAF_INRAE=21.519;MAF_USDA=46.471
NC_035101.1	44207930	.	T	G	.	.	MAF_INRAE=21.519;MAF_USDA=46.471
NC_035101.1	44207973	.	G	C	.	.	MAF_INRAE=22.152;MAF_USDA=45.882
NC_035101.1	44208014	.	A	C	.	.	MAF_USDA=2.459
NC_035101.1	44208028	.	G	T	.	.	MAF_INRAE=1.667
NC_035101.1	44208188	.	A	T	.	.	MAF_INRAE=22.152;MAF_USDA=45.294
NC_035101.1	44208196	.	A	T	.	.	MAF_INRAE=22.152;MAF_USDA=45.294
NC_035101.1	44208285	.	C	A	.	.	MAF_INRAE=3.165;MAF_USDA=6.25
NC_035101.1	44208292	.	C	T	.	.	MAF_INRAE=21.519;MAF_USDA=45.294
NC_035101.1	44208311	.	G	T	.	.	MAF_INRAE=21.519;MAF_USDA=45.294
NC_035101.1	44208387	.	G	T	.	.	MAF_INRAE=3.165;MAF_USDA=6.25
NC_035101.1	44208390	.	G	A	.	.	MAF_INRAE=22.785;MAF_USDA=38.235
NC_035101.1	44208494	.	C	A	.	.	MAF_INRAE=5.833
NC_035101.1	44208535	.	C	T	.	.	MAF_INRAE=1.667
NC_035101.1	44208587	.	TG	TT	.	.	MAF_USDA=8.333
NC_035101.1	44208596	.	T	A	.	.	MAF_INRAE=1.667
NC_035101.1	44208633	.	T	C	.	.	MAF_USDA=13.529
NC_035101.1	44208767	.	C	A	.	.	MAF_USDA=14.706
NC_035101.1	44208803	.	T	G	.	.	MAF_INRAE=20.886;MAF_USDA=40.0
NC_035101.1	44208834	.	C	T	.	.	MAF_USDA=17.647
NC_035101.1	44208850	.	A	G	.	.	MAF_INRAE=3.165;MAF_USDA=2.353
NC_035101.1	44208853	.	G	T	.	.	MAF_USDA=1.639
NC_035101.1	44208866	.	T	G	.	.	MAF_USDA=1.639
NC_035101.1	44208868	.	A	C	.	.	MAF_INRAE=14.557;MAF_USDA=10.0
NC_035101.1	44208953	.	T	A	.	.	MAF_USDA=1.639
NC_035101.1	44208998	.	T	C	.	.	MAF_USDA=4.098
NC_035101.1	44209415	.	G	A	.	.	MAF_USDA=3.529
NC_035101.1	44209494	.	C	T	.	.	MAF_USDA=2.459
NC_035101.1	44209502	.	G	A	.	.	MAF_USDA=14.118
NC_035101.1	44209533	.	G	A	.	.	MAF_USDA=2.941
NC_035101.1	44209573	.	T	A	.	.	MAF_INRAE=1.667
NC_035101.1	44209662	.	C	T	.	.	MAF_USDA=1.639
NC_035101.1	44209680	.	G	A	.	.	MAF_INRAE=21.519;MAF_USDA=40.0
NC_035101.1	44209712	.	A	T	.	.	MAF_INRAE=1.667
NC_035101.1	44209714	.	A	T	.	.	MAF_INRAE=1.667
NC_035101.1	44209723	.	T	A	.	.	MAF_INRAE=3.165
NC_035101.1	44209724	.	T	A	.	.	MAF_INRAE=31.667
NC_035101.1	44209725	.	A	T	.	.	MAF_INRAE=29.747
NC_035101.1	44209727	.	T	A	.	.	MAF_INRAE=1.667
NC_035101.1	44209728	.	C	A	.	.	MAF_USDA=20.833
NC_035101.1	44209784	.	G	A	.	.	MAF_INRAE=22.152;MAF_USDA=38.824
NC_035101.1	44209863	.	C	A	.	.	MAF_INRAE=1.667
NC_035101.1	44209871	.	C	G	.	.	MAF_INRAE=11.392;MAF_USDA=4.098
NC_035101.1	44209925	.	C	G	.	.	MAF_USDA=2.459
NC_035101.1	44209935	.	G	A	.	.	MAF_INRAE=3.165;MAF_USDA=2.353
NC_035101.1	44209949	.	A	C	.	.	MAF_INRAE=8.228;MAF_USDA=14.706
NC_035101.1	44209955	.	A	T	.	.	MAF_INRAE=1.667
NC_035101.1	44209968	.	G	C	.	.	MAF_INRAE=21.519;MAF_USDA=40.0
NC_035101.1	44210112	.	A	G	.	.	MAF_INRAE=22.785;MAF_USDA=36.471
NC_035101.1	44210154	.	G	A	.	.	MAF_USDA=8.333
NC_035101.1	44210197	.	T	C	.	.	MAF_INRAE=30.833;MAF_USDA=37.059
NC_035101.1	44210267	.	A	G	.	.	MAF_USDA=10.87
NC_035101.1	44210320	.	A	T	.	.	MAF_INRAE=8.228;MAF_USDA=19.565
NC_035101.1	44210347	.	T	G	.	.	MAF_INRAE=1.667
NC_035101.1	44210462	.	G	T	.	.	MAF_INRAE=15.19;MAF_USDA=16.667
NC_035101.1	44210492	.	G	T	.	.	MAF_INRAE=17.5;MAF_USDA=16.667
NC_035101.1	44210577	.	G	A	.	.	MAF_USDA=4.098
NC_035101.1	44210578	.	C	A	.	.	MAF_USDA=4.098
NC_035101.1	44210606	.	G	A	.	.	MAF_USDA=14.583
NC_035101.1	44210626	.	C	A	.	.	MAF_USDA=2.083
NC_035101.1	44210659	.	A	G	.	.	MAF_USDA=14.583
NC_035101.1	44210753	.	C	T	.	.	MAF_USDA=16.471
NC_035101.1	44210791	.	G	T	.	.	MAF_USDA=8.333
NC_035101.1	44210813	.	G	T	.	.	MAF_INRAE=21.519;MAF_USDA=44.706
NC_035101.1	44210870	.	T	C	.	.	MAF_INRAE=14.557;MAF_USDA=8.824
NC_035101.1	44210889	.	C	T	.	.	MAF_USDA=3.279
NC_035101.1	44210929	.	G	A	.	.	MAF_USDA=14.583
NC_035101.1	44211448	.	A	C	.	.	MAF_INRAE=25.0;MAF_USDA=42.262
NC_035101.1	44211489	.	A	C	.	.	MAF_USDA=1.639
NC_035101.1	44211491	.	G	A	.	.	MAF_USDA=3.279
NC_035101.1	44211513	.	G	C	.	.	MAF_INRAE=14.557;MAF_USDA=10.0
NC_035101.1	44211535	.	G	A	.	.	MAF_USDA=13.529
NC_035101.1	44211630	.	C	T	.	.	MAF_INRAE=15.19;MAF_USDA=10.0
NC_035101.1	44211639	.	G	A	.	.	MAF_INRAE=41.667;MAF_USDA=2.459
NC_035101.1	44211665	.	A	T	.	.	MAF_INRAE=34.81;MAF_USDA=31.176
NC_035101.1	44211695	.	G	T	.	.	MAF_INRAE=3.165;MAF_USDA=6.25
NC_035101.1	44211705	.	G	T	.	.	MAF_USDA=4.167
NC_035101.1	44211748	.	A	C	.	.	MAF_INRAE=1.667
NC_035101.1	44211834	.	G	T	.	.	MAF_USDA=1.639
NC_035101.1	44211898	.	G	C	.	.	MAF_USDA=5.882
NC_035101.1	44211973	.	T	C	.	.	MAF_INRAE=1.667
NC_035101.1	44211981	.	T	G	.	.	MAF_INRAE=17.722;MAF_USDA=21.176
NC_035101.1	44212255	.	G	T	.	.	MAF_INRAE=4.167;MAF_USDA=3.279
NC_035101.1	44212267	.	A	T	.	.	MAF_USDA=14.706
NC_035101.1	44212268	.	A	T	.	.	MAF_USDA=1.639
NC_035101.1	44212380	.	T	G	.	.	MAF_USDA=2.459
NC_035101.1	44212420	.	G	T	.	.	MAF_USDA=2.083
NC_035101.1	44212429	.	T	C	.	.	MAF_USDA=2.459
NC_035101.1	44212437	.	A	T	.	.	MAF_USDA=1.639
NC_035101.1	44212448	.	A	C	.	.	MAF_INRAE=14.557;MAF_USDA=9.412
NC_035101.1	44212512	.	G	A	.	.	MAF_INRAE=10.759;MAF_USDA=4.098
NC_035101.1	44212588	.	A	C	.	.	MAF_USDA=2.459
NC_035101.1	44212681	.	C	T	.	.	MAF_INRAE=1.667
NC_035101.1	44212831	.	T	G	.	.	MAF_USDA=2.459
NC_035101.1	44212855	.	C	T	.	.	MAF_USDA=1.639
NC_035101.1	44212921	.	G	T	.	.	MAF_USDA=7.647
NC_035101.1	44212938	.	A	G	.	.	MAF_INRAE=8.228;MAF_USDA=14.118
NC_035101.1	44212949	.	G	A	.	.	MAF_USDA=3.279
NC_035101.1	44212969	.	C	T	.	.	MAF_USDA=2.941
NC_035101.1	44213189	.	T	A	.	.	MAF_USDA=14.706
NC_035101.1	44213190	.	C	A	.	.	MAF_USDA=14.118
NC_035101.1	44213227	.	C	A	.	.	MAF_USDA=2.459
NC_035101.1	44213415	.	C	A	.	.	MAF_INRAE=24.051;MAF_USDA=38.235
NC_035101.1	44213484	.	G	C	.	.	MAF_USDA=1.639
NC_035101.1	44213556	.	A	C	.	.	MAF_USDA=3.529
NC_035101.1	44213561	.	C	T	.	.	MAF_INRAE=12.025;MAF_USDA=7.059
NC_035101.1	44213583	.	T	A	.	.	MAF_INRAE=22.785;MAF_USDA=37.647
NC_035101.1	44213595	.	G	A	.	.	MAF_INRAE=5.263
NC_035101.1	44213635	.	T	G	.	.	MAF_INRAE=18.354;MAF_USDA=24.118
NC_035101.1	44213685	.	C	A	.	.	MAF_USDA=1.639
NC_035101.1	44213742	.	C	A	.	.	MAF_USDA=1.639
NC_035101.1	44213777	.	A	C	.	.	MAF_USDA=3.279
NC_035101.1	44213817	.	G	A	.	.	MAF_USDA=1.639
NC_035101.1	44213823	.	C	T	.	.	MAF_INRAE=4.167;MAF_USDA=3.279
NC_035101.1	44213860	.	A	G	.	.	MAF_USDA=8.333
NC_035101.1	44213909	.	C	T	.	.	MAF_INRAE=23.684;MAF_USDA=22.917
NC_035101.1	44214000	.	C	A	.	.	MAF_USDA=17.391
NC_035101.1	44214069	.	G	A	.	.	MAF_USDA=6.25
NC_035101.1	44214650	.	C	A	.	.	MAF_USDA=45.833
NC_035101.1	44214669	.	G	T	.	.	MAF_USDA=27.083
NC_035101.1	44214802	.	A	T	.	.	MAF_USDA=10.417
NC_035101.1	44214987	.	T	A	.	.	MAF_USDA=14.583
NC_035101.1	44215042	.	C	G	.	.	MAF_USDA=8.333
NC_035101.1	44215464	.	A	G	.	.	MAF_INRAE=10.526;MAF_USDA=23.494
NC_035101.1	44215484	.	G	T	.	.	MAF_INRAE=13.924;MAF_USDA=38.824
NC_035101.1	44215506	.	G	T	.	.	MAF_USDA=13.529
NC_035101.1	44215510	.	C	G	.	.	MAF_USDA=1.639
NC_035101.1	44215557	.	A	T	.	.	MAF_USDA=1.639
NC_035101.1	44215592	.	C	T	.	.	MAF_USDA=4.918
NC_035101.1	44215679	.	G	A	.	.	MAF_USDA=24.118
NC_035101.1	44215759	.	G	T	.	.	MAF_INRAE=42.5;MAF_USDA=2.459
NC_035101.1	44215767	.	G	T	.	.	MAF_USDA=14.583
NC_035101.1	44215774	.	G	T	.	.	MAF_INRAE=34.81;MAF_USDA=30.588
NC_035101.1	44215860	.	T	C	.	.	MAF_USDA=4.118
NC_035101.1	44215992	.	C	A	.	.	MAF_INRAE=12.025;MAF_USDA=5.738
NC_035101.1	44216003	.	T	G	.	.	MAF_INRAE=1.667;MAF_USDA=1.639
NC_035101.1	44216020	.	T	C	.	.	MAF_INRAE=4.167;MAF_USDA=16.667
NC_035101.1	44216078	.	C	T	.	.	MAF_USDA=2.459
NC_035101.1	44216242	.	C	T	.	.	MAF_INRAE=4.167
NC_035101.1	44216243	.	C	T	.	.	MAF_USDA=3.529
NC_035101.1	44216263	.	A	T	.	.	MAF_USDA=3.571
NC_035101.1	44216294	.	C	T	.	.	MAF_USDA=14.118
NC_035101.1	44216331	.	C	T	.	.	MAF_INRAE=18.987;MAF_USDA=11.765
NC_035101.1	44216359	.	T	C	.	.	MAF_USDA=14.118
NC_035101.1	44216389	.	A	C	.	.	MAF_INRAE=12.025;MAF_USDA=6.557
NC_035101.1	44216415	.	C	G	.	.	MAF_USDA=14.118
NC_035101.1	44216446	.	C	A	.	.	MAF_USDA=14.118
NC_035101.1	44216463	.	C	T	.	.	MAF_USDA=2.459
NC_035101.1	44216502	.	T	C	.	.	MAF_USDA=8.333
NC_035101.1	44216538	.	C	A	.	.	MAF_USDA=1.639
NC_035101.1	44216677	.	C	T	.	.	MAF_USDA=14.706
NC_035101.1	44216738	.	G	A	.	.	MAF_USDA=1.639
NC_035101.1	44216799	.	C	T	.	.	MAF_INRAE=1.667
NC_035101.1	44216834	.	T	A	.	.	MAF_INRAE=15.19;MAF_USDA=5.882
NC_035101.1	44216854	.	C	A	.	.	MAF_INRAE=8.228;MAF_USDA=14.706
NC_035101.1	44216874	.	G	T	.	.	MAF_USDA=2.459
NC_035101.1	44216929	.	G	C	.	.	MAF_USDA=14.706
NC_035101.1	44216987	.	G	A	.	.	MAF_USDA=1.639
NC_035101.1	44217076	.	T	C	.	.	MAF_USDA=3.529
NC_035101.1	44217160	.	T	A	.	.	MAF_INRAE=4.167;MAF_USDA=26.471
NC_035101.1	44217161	.	G	T	.	.	MAF_INRAE=8.333;MAF_USDA=4.098
NC_035101.1	44217191	.	G	A	.	.	MAF_USDA=1.639
NC_035101.1	44217205	.	G	T	.	.	MAF_USDA=1.639
NC_035101.1	44217214	.	G	A	.	.	MAF_INRAE=3.165;MAF_USDA=2.353
NC_035101.1	44217227	.	A	C	.	.	MAF_USDA=1.639
NC_035101.1	44217364	.	G	C	.	.	MAF_INRAE=4.167;MAF_USDA=26.471
NC_035101.1	44217533	.	C	A	.	.	MAF_USDA=14.118
NC_035101.1	44217682	.	A	G	.	.	MAF_INRAE=11.392;MAF_USDA=4.098
NC_035101.1	44217786	.	C	T	.	.	MAF_INRAE=12.025;MAF_USDA=5.294
NC_035101.1	44217948	.	C	A	.	.	MAF_USDA=1.639
NC_035101.1	44218021	.	A	G	.	.	MAF_USDA=4.918
NC_035101.1	44218109	.	C	T	.	.	MAF_USDA=1.639
NC_035101.1	44218358	.	A	C	.	.	MAF_INRAE=21.519;MAF_USDA=39.412
NC_035101.1	44218418	.	T	A	.	.	MAF_INRAE=4.167;MAF_USDA=26.471
NC_035101.1	44218483	.	C	T	.	.	MAF_INRAE=3.165;MAF_USDA=2.353
NC_035101.1	44218496	.	C	A	.	.	MAF_INRAE=3.165;MAF_USDA=2.353
NC_035101.1	44218497	.	A	C	.	.	MAF_INRAE=1.667
NC_035101.1	44218609	.	T	C	.	.	MAF_USDA=3.279
NC_035101.1	44218620	.	G	A	.	.	MAF_USDA=1.639
NC_035101.1	44218623	.	C	T	.	.	MAF_USDA=1.639
NC_035101.1	44218684	.	C	T	.	.	MAF_USDA=5.738
NC_035101.1	44218770	.	T	A	.	.	MAF_USDA=3.529
NC_035101.1	44218782	.	T	C	.	.	MAF_USDA=1.639
NC_035101.1	44218785	.	T	A	.	.	MAF_USDA=2.459
NC_035101.1	44218786	.	T	A	.	.	MAF_INRAE=43.038;MAF_USDA=17.059
NC_035101.1	44218787	.	T	A	.	.	MAF_INRAE=29.167;MAF_USDA=41.765
NC_035101.1	44218788	.	A	T	.	.	MAF_USDA=4.706
NC_035101.1	44218810	.	C	T	.	.	MAF_INRAE=1.667
NC_035101.1	44218845	.	C	T	.	.	MAF_INRAE=22.785;MAF_USDA=38.235
NC_035101.1	44218875	.	A	T	.	.	MAF_INRAE=4.167;MAF_USDA=26.471
NC_035101.1	44218885	.	A	C	.	.	MAF_USDA=1.639
NC_035101.1	44219001	.	T	C	.	.	MAF_USDA=2.5
NC_035101.1	44219073	.	G	A	.	.	MAF_INRAE=18.333;MAF_USDA=9.412
NC_035101.1	44219147	.	G	A	.	.	MAF_USDA=2.459
NC_035101.1	44219289	.	T	G	.	.	MAF_INRAE=1.667
NC_035101.1	44219415	.	A	G	.	.	MAF_INRAE=24.167;MAF_USDA=40.0
NC_035101.1	44219538	.	A	C	.	.	MAF_USDA=1.639
NC_035101.1	44219596	.	G	T	.	.	MAF_USDA=2.941
NC_035101.1	44219661	.	C	T	.	.	MAF_INRAE=15.833;MAF_USDA=21.765
NC_035101.1	44219848	.	A	C	.	.	MAF_USDA=1.639
NC_035101.1	44219880	.	G	A	.	.	MAF_INRAE=43.333;MAF_USDA=2.459
NC_035101.1	44220026	.	G	A	.	.	MAF_USDA=1.639
NC_035101.1	44220104	.	C	T	.	.	MAF_USDA=1.639
NC_035101.1	44220249	.	C	T	.	.	MAF_USDA=1.667
NC_035101.1	44220257	.	C	A	.	.	MAF_USDA=2.083
NC_035101.1	44220401	.	G	A	.	.	MAF_INRAE=25.833;MAF_USDA=41.765
NC_035101.1	44220406	.	G	T	.	.	MAF_INRAE=3.333;MAF_USDA=14.118
NC_035101.1	44220410	.	C	T	.	.	MAF_USDA=1.639
NC_035101.1	44220420	.	C	A	.	.	MAF_INRAE=1.667
NC_035101.1	44220434	.	T	C	.	.	MAF_USDA=1.639
NC_035101.1	44220468	.	C	A	.	.	MAF_USDA=8.824
NC_035101.1	44220472	.	A	G	.	.	MAF_INRAE=1.667
NC_035101.1	44220482	.	T	G	.	.	MAF_USDA=1.639
NC_035101.1	44220528	.	C	T	.	.	MAF_INRAE=19.167;MAF_USDA=10.588
NC_035101.1	44220531	.	A	G	.	.	MAF_INRAE=4.167;MAF_USDA=28.824
NC_035101.1	44220541	.	G	T	.	.	MAF_INRAE=1.667
NC_035101.1	44220707	.	C	T	.	.	MAF_USDA=1.639
NC_035101.1	44220826	.	G	A	.	.	MAF_USDA=1.667
NC_035101.1	44220874	.	A	T	.	.	MAF_USDA=4.706
NC_035101.1	44220882	.	A	T	.	.	MAF_USDA=25.294
NC_035101.1	44221061	.	G	A	.	.	MAF_USDA=3.529
NC_035101.1	44221167	.	C	T	.	.	MAF_USDA=1.639
NC_035101.1	44221197	.	G	A	.	.	MAF_INRAE=1.667
NC_035101.1	44221200	.	A	C	.	.	MAF_USDA=2.459
NC_035101.1	44221269	.	G	T	.	.	MAF_USDA=14.706
NC_035101.1	44221279	.	G	A	.	.	MAF_USDA=4.918
NC_035101.1	44221413	.	C	T	.	.	MAF_USDA=1.639
NC_035101.1	44221437	.	A	T	.	.	MAF_INRAE=20.0;MAF_USDA=10.0
NC_035101.1	44221480	.	G	A	.	.	MAF_USDA=10.417
NC_035101.1	44221484	.	C	T	.	.	MAF_USDA=2.459
NC_035101.1	44221511	.	G	A	.	.	MAF_INRAE=19.167;MAF_USDA=10.588
NC_035101.1	44221573	.	G	C	.	.	MAF_USDA=1.639
NC_035101.1	44221655	.	A	C	.	.	MAF_USDA=1.176
NC_035101.1	44221656	.	G	A	.	.	MAF_USDA=1.176
NC_035101.1	44221730	.	T	A	.	.	MAF_USDA=2.941
NC_035101.1	44221767	.	T	A	.	.	MAF_USDA=2.459
NC_035101.1	44221831	.	T	A	.	.	MAF_USDA=8.235
NC_035101.1	44221906	.	T	C	.	.	MAF_USDA=4.167
NC_035101.1	44221912	.	C	T	.	.	MAF_INRAE=1.667
NC_035101.1	44221958	.	T	G	.	.	MAF_USDA=8.333
NC_035101.1	44221984	.	G	A	.	.	MAF_USDA=17.647
NC_035101.1	44222102	.	G	T	.	.	MAF_USDA=1.639
NC_035101.1	44222112	.	T	A	.	.	MAF_INRAE=8.333;MAF_USDA=6.471
NC_035101.1	44222148	.	A	T	.	.	MAF_INRAE=1.667;MAF_USDA=4.118
NC_035101.1	44222192	.	G	T	.	.	MAF_INRAE=6.667;MAF_USDA=9.412
NC_035101.1	44222255	.	A	C	.	.	MAF_USDA=3.571
NC_035101.1	44222256	.	G	T	.	.	MAF_USDA=3.529
NC_035101.1	44222371	.	A	G	.	.	MAF_USDA=8.333
NC_035101.1	44222373	.	T	C	.	.	MAF_USDA=8.333
NC_035101.1	44222419	.	A	T	.	.	MAF_INRAE=4.167;MAF_USDA=27.059
NC_035101.1	44222437	.	T	A	.	.	MAF_USDA=4.918
NC_035101.1	44222449	.	C	G	.	.	MAF_USDA=24.706
NC_035101.1	44222508	.	T	A	.	.	MAF_INRAE=25.316;MAF_USDA=37.647
NC_035101.1	44222509	.	G	T	.	.	MAF_INRAE=30.0;MAF_USDA=37.059
NC_035101.1	44222617	.	T	A	.	.	MAF_USDA=8.333
NC_035101.1	44222618	.	T	A	.	.	MAF_USDA=8.333
NC_035101.1	44222645	.	C	T	.	.	MAF_INRAE=1.667
NC_035101.1	44222648	.	G	A	.	.	MAF_USDA=8.333
NC_035101.1	44222677	.	G	A	.	.	MAF_USDA=1.639
NC_035101.1	44222712	.	A	G	.	.	MAF_USDA=1.639
NC_035101.1	44222742	.	C	A	.	.	MAF_USDA=1.695
NC_035101.1	44222780	.	C	A	.	.	MAF_USDA=1.695
NC_035101.1	44222834	.	C	A	.	.	MAF_INRAE=1.667
NC_035101.1	44222890	.	T	C	.	.	MAF_INRAE=21.053;MAF_USDA=4.762
NC_035101.1	44222898	.	C	T	.	.	MAF_INRAE=10.526;MAF_USDA=41.667
NC_035101.1	44222923	.	C	T	.	.	MAF_USDA=12.5
NC_035101.1	44222942	.	C	A	.	.	MAF_USDA=22.917
NC_035101.1	44223012	.	A	C	.	.	MAF_USDA=10.87
NC_035101.1	44223013	.	G	A	.	.	MAF_USDA=10.87
NC_035101.1	44223070	.	C	T	.	.	MAF_INRAE=5.833
NC_035101.1	44223152	.	C	T	.	.	MAF_INRAE=15.823;MAF_USDA=16.667
NC_035101.1	44223162	.	A	G	.	.	MAF_USDA=6.25
NC_035101.1	44223269	.	C	A	.	.	MAF_USDA=3.279
NC_035101.1	44223290	.	G	C	.	.	MAF_USDA=16.667
NC_035101.1	44223390	.	C	T	.	.	MAF_USDA=4.918
NC_035101.1	44223411	.	A	T	.	.	MAF_USDA=27.647
NC_035101.1	44224770	.	G	A	.	.	MAF_USDA=20.833
NC_035101.1	44224809	.	C	T	.	.	MAF_USDA=14.583
NC_035101.1	44224815	.	G	C	.	.	MAF_USDA=10.417
NC_035101.1	44225024	.	C	A	.	.	MAF_USDA=1.639
NC_035101.1	44225028	.	A	G	.	.	MAF_USDA=24.706
NC_035101.1	44225061	.	C	T	.	.	MAF_INRAE=17.722;MAF_USDA=21.765
NC_035101.1	44225144	.	A	G	.	.	MAF_USDA=1.765
NC_035101.1	44225179	.	T	C	.	.	MAF_INRAE=8.228;MAF_USDA=14.706
NC_035101.1	44225185	.	T	A	.	.	MAF_USDA=1.639
NC_035101.1	44225271	.	C	A	.	.	MAF_INRAE=22.152;MAF_USDA=40.588
NC_035101.1	44225330	.	C	T	.	.	MAF_USDA=5.0
NC_035101.1	44225398	.	A	T	.	.	MAF_INRAE=1.667
NC_035101.1	44225405	.	T	A	.	.	MAF_USDA=8.333
NC_035101.1	44225488	.	C	T	.	.	MAF_INRAE=15.19;MAF_USDA=5.882
NC_035101.1	44225515	.	A	C	.	.	MAF_INRAE=1.667;MAF_USDA=3.279
NC_035101.1	44225522	.	T	C	.	.	MAF_USDA=17.059
NC_035101.1	44225524	.	C	T	.	.	MAF_USDA=2.459
NC_035101.1	44225560	.	T	A	.	.	MAF_INRAE=10.759
NC_035101.1	44225562	.	A	C	.	.	MAF_USDA=16.471
NC_035101.1	44225566	.	T	C	.	.	MAF_INRAE=15.19;MAF_USDA=10.0
NC_035101.1	44225610	.	G	C	.	.	MAF_USDA=1.639
NC_035101.1	44225618	.	A	G	.	.	MAF_USDA=1.639
NC_035101.1	44225642	.	A	T	.	.	MAF_USDA=2.353
NC_035101.1	44225748	.	G	C	.	.	MAF_USDA=3.529
NC_035101.1	44225904	.	T	A	.	.	MAF_USDA=17.647
NC_035101.1	44225935	.	G	A	.	.	MAF_USDA=4.918
NC_035101.1	44225942	.	T	C	.	.	MAF_INRAE=12.5
NC_035101.1	44225946	.	T	A	.	.	MAF_INRAE=40.833
NC_035101.1	44225969	.	A	G	.	.	MAF_INRAE=4.167;MAF_USDA=26.471
NC_035101.1	44226030	.	C	T	.	.	MAF_INRAE=17.722;MAF_USDA=21.765
NC_035101.1	44226051	.	G	A	.	.	MAF_INRAE=3.165;MAF_USDA=2.353
NC_035101.1	44226241	.	G	A	.	.	MAF_USDA=1.639
NC_035101.1	44226294	.	G	T	.	.	MAF_USDA=1.639
NC_035101.1	44226310	.	G	T	.	.	MAF_INRAE=17.722;MAF_USDA=21.176
NC_035101.1	44226391	.	G	C	.	.	MAF_INRAE=1.667;MAF_USDA=2.459
NC_035101.1	44226397	.	T	C	.	.	MAF_INRAE=1.667
NC_035101.1	44226440	.	T	A	.	.	MAF_INRAE=6.329;MAF_USDA=11.176
NC_035101.1	44226464	.	A	G	.	.	MAF_USDA=2.459
NC_035101.1	44226527	.	G	C	.	.	MAF_INRAE=3.165;MAF_USDA=2.353
NC_035101.1	44226536	.	C	A	.	.	MAF_INRAE=1.667
NC_035101.1	44226537	.	C	A	.	.	MAF_USDA=8.333
NC_035101.1	44226548	.	G	A	.	.	MAF_USDA=1.639
NC_035101.1	44226574	.	G	T	.	.	MAF_USDA=8.333
NC_035101.1	44226577	.	C	T	.	.	MAF_USDA=8.333
NC_035101.1	44226601	.	A	G	.	.	MAF_INRAE=1.667
NC_035101.1	44226767	.	C	T	.	.	MAF_USDA=14.118
NC_035101.1	44226768	.	G	T	.	.	MAF_USDA=1.639
NC_035101.1	44226827	.	A	G	.	.	MAF_USDA=14.118
NC_035101.1	44226850	.	G	T	.	.	MAF_USDA=1.765
NC_035101.1	44226851	.	A	T	.	.	MAF_USDA=1.639
NC_035101.1	44226898	.	G	T	.	.	MAF_INRAE=24.051;MAF_USDA=39.412
NC_035101.1	44226921	.	A	C	.	.	MAF_INRAE=12.025;MAF_USDA=5.294
NC_035101.1	44227003	.	T	A	.	.	MAF_INRAE=23.418;MAF_USDA=37.647
NC_035101.1	44227014	.	A	G	.	.	MAF_INRAE=3.165;MAF_USDA=2.353
NC_035101.1	44227019	.	C	G	.	.	MAF_USDA=4.098
NC_035101.1	44227366	.	T	G	.	.	MAF_USDA=2.353
NC_035101.1	44227400	.	G	A	.	.	MAF_INRAE=1.667
NC_035101.1	44227441	.	G	A	.	.	MAF_USDA=1.639
NC_035101.1	44227443	.	A	T	.	.	MAF_USDA=14.118
NC_035101.1	44227444	.	G	T	.	.	MAF_USDA=14.118
NC_035101.1	44227566	.	A	T	.	.	MAF_INRAE=10.0
NC_035101.1	44227569	.	G	A	.	.	MAF_INRAE=10.0
NC_035101.1	44227696	.	A	G	.	.	MAF_USDA=1.639
NC_035101.1	44227761	.	C	A	.	.	MAF_INRAE=1.667
NC_035101.1	44227764	.	G	C	.	.	MAF_INRAE=12.025;MAF_USDA=5.294
NC_035101.1	44227769	.	A	G	.	.	MAF_INRAE=12.5;MAF_USDA=4.918
NC_035101.1	44227877	.	C	T	.	.	MAF_INRAE=21.519;MAF_USDA=45.082
NC_035101.1	44228015	.	A	T	.	.	MAF_USDA=18.75
NC_035101.1	44228161	.	A	T	.	.	MAF_USDA=1.639
NC_035101.1	44228218	.	A	G	.	.	MAF_INRAE=21.519;MAF_USDA=43.529
NC_035101.1	44228236	.	C	T	.	.	MAF_INRAE=47.468;MAF_USDA=10.0
NC_035101.1	44228464	.	A	C	.	.	MAF_USDA=3.279
NC_035101.1	44228465	.	G	C	.	.	MAF_INRAE=10.833
NC_035101.1	44228472	.	C	A	.	.	MAF_USDA=8.333
NC_035101.1	44228557	.	T	A	.	.	MAF_USDA=17.059
NC_035101.1	44228601	.	T	C	.	.	MAF_USDA=5.882
NC_035101.1	44228607	.	T	C	.	.	MAF_INRAE=21.519;MAF_USDA=40.588
NC_035101.1	44228935	.	T	C	.	.	MAF_INRAE=1.667
NC_035101.1	44229005	.	A	G	.	.	MAF_INRAE=22.785;MAF_USDA=38.235
NC_035101.1	44229013	.	T	C	.	.	MAF_USDA=1.639
NC_035101.1	44229093	.	C	A	.	.	MAF_INRAE=1.667
NC_035101.1	44229097	.	C	A	.	.	MAF_INRAE=21.519;MAF_USDA=44.048
NC_035101.1	44229254	.	C	T	.	.	MAF_INRAE=20.886;MAF_USDA=41.765
NC_035101.1	44229267	.	G	A	.	.	MAF_INRAE=1.667
NC_035101.1	44229372	.	A	T	.	.	MAF_USDA=1.639
NC_035101.1	44229373	.	A	G	.	.	MAF_USDA=13.529
NC_035101.1	44229452	.	A	C	.	.	MAF_INRAE=47.468;MAF_USDA=10.0
NC_035101.1	44229498	.	A	C	.	.	MAF_USDA=4.918
NC_035101.1	44229513	.	A	G	.	.	MAF_INRAE=15.19;MAF_USDA=10.0
NC_035101.1	44229643	.	C	A	.	.	MAF_USDA=17.647
NC_035101.1	44229669	.	T	C	.	.	MAF_INRAE=11.392;MAF_USDA=4.098
NC_035101.1	44229675	.	G	T	.	.	MAF_USDA=2.083
NC_035101.1	44229711	.	C	A	.	.	MAF_USDA=1.639
NC_035101.1	44229841	.	G	T	.	.	MAF_INRAE=15.19;MAF_USDA=9.412
NC_035101.1	44229898	.	A	G	.	.	MAF_INRAE=15.19;MAF_USDA=8.824
NC_035101.1	44229919	.	C	T	.	.	MAF_USDA=16.667
NC_035101.1	44230126	.	A	G	.	.	MAF_INRAE=8.333
NC_035101.1	44230158	.	C	T	.	.	MAF_USDA=4.167
NC_035101.1	44230377	.	C	T	.	.	MAF_USDA=1.639
NC_035101.1	44230395	.	C	A	.	.	MAF_USDA=8.333
NC_035101.1	44230411	.	T	C	.	.	MAF_INRAE=10.526;MAF_USDA=36.905
NC_035101.1	44230437	.	G	A	.	.	MAF_USDA=14.118
NC_035101.1	44230718	.	A	T	.	.	MAF_INRAE=1.667
NC_035101.1	44230720	.	A	G	.	.	MAF_INRAE=12.025;MAF_USDA=6.557
NC_035101.1	44230848	.	A	C	.	.	MAF_USDA=1.639
NC_035101.1	44230909	.	G	T	.	.	MAF_USDA=16.667
NC_035101.1	44231023	.	T	G	.	.	MAF_INRAE=1.667
NC_035101.1	44231124	.	C	T	.	.	MAF_INRAE=10.127;MAF_USDA=14.706
NC_035101.1	44231125	.	G	A	.	.	MAF_USDA=4.167
NC_035101.1	44231332	.	C	G	.	.	MAF_INRAE=1.667
NC_035101.1	44231412	.	T	G	.	.	MAF_INRAE=4.167;MAF_USDA=23.529
NC_035101.1	44231507	.	A	T	.	.	MAF_USDA=4.098
NC_035101.1	44231534	.	G	A	.	.	MAF_INRAE=3.165;MAF_USDA=2.353
NC_035101.1	44231672	.	A	C	.	.	MAF_INRAE=10.759;MAF_USDA=48.235
NC_035101.1	44231696	.	T	C	.	.	MAF_INRAE=46.203;MAF_USDA=32.941
NC_035101.1	44231708	.	A	T	.	.	MAF_INRAE=46.203;MAF_USDA=34.118
NC_035101.1	44231948	.	G	T	.	.	MAF_INRAE=5.833;MAF_USDA=4.098
NC_035101.1	44231982	.	A	T	.	.	MAF_USDA=1.765
NC_035101.1	44232030	.	C	A	.	.	MAF_INRAE=1.667
NC_035101.1	44232198	.	T	A	.	.	MAF_USDA=1.667
NC_035101.1	44232316	.	C	A	.	.	MAF_INRAE=3.165;MAF_USDA=2.353
NC_035101.1	44232387	.	G	A	.	.	MAF_USDA=5.882
NC_035101.1	44232441	.	T	A	.	.	MAF_USDA=2.083
NC_035101.1	44232571	.	A	G	.	.	MAF_USDA=1.639
NC_035101.1	44232672	.	C	G	.	.	MAF_USDA=1.639
NC_035101.1	44232685	.	G	A	.	.	MAF_USDA=4.098
NC_035101.1	44232947	.	G	A	.	.	MAF_INRAE=2.5;MAF_USDA=4.167
NC_035101.1	44233014	.	C	T	.	.	MAF_USDA=6.471
NC_035101.1	44233038	.	T	G	.	.	MAF_USDA=4.098
NC_035101.1	44233051	.	G	A	.	.	MAF_USDA=4.098
NC_035101.1	44233225	.	C	G	.	.	MAF_INRAE=4.167
NC_035101.1	44233388	.	T	C	.	.	MAF_USDA=14.583
NC_035101.1	44233392	.	C	A	.	.	MAF_INRAE=1.667
NC_035101.1	44233408	.	A	C	.	.	MAF_USDA=7.377
NC_035101.1	44233535	.	T	C	.	.	MAF_INRAE=5.0;MAF_USDA=3.279
NC_035101.1	44233553	.	T	G	.	.	MAF_USDA=5.294
NC_035101.1	44233554	.	C	A	.	.	MAF_USDA=2.459
NC_035101.1	44233595	.	C	G	.	.	MAF_INRAE=15.19;MAF_USDA=8.824
NC_035101.1	44233634	.	A	T	.	.	MAF_INRAE=3.165;MAF_USDA=6.25
NC_035101.1	44233676	.	G	T	.	.	MAF_USDA=2.353
NC_035101.1	44233710	.	T	C	.	.	MAF_USDA=7.647
NC_035101.1	44233728	.	T	C	.	.	MAF_USDA=2.353
NC_035101.1	44233928	.	T	G	.	.	MAF_INRAE=47.368;MAF_USDA=37.059
NC_035101.1	44233929	.	G	T	.	.	MAF_USDA=1.639
NC_035101.1	44234006	.	G	A	.	.	MAF_USDA=2.459
NC_035101.1	44234030	.	G	A	.	.	MAF_INRAE=1.667
NC_035101.1	44234066	.	C	T	.	.	MAF_USDA=2.083
NC_035101.1	44234182	.	G	C	.	.	MAF_USDA=1.639
NC_035101.1	44234243	.	G	A	.	.	MAF_USDA=1.639
NC_035101.1	44234366	.	G	A	.	.	MAF_INRAE=15.19;MAF_USDA=5.882
NC_035101.1	44234380	.	G	T	.	.	MAF_USDA=4.098
NC_035101.1	44234391	.	C	A	.	.	MAF_USDA=3.529
NC_035101.1	44234485	.	G	C	.	.	MAF_USDA=8.333
NC_035101.1	44234549	.	G	A	.	.	MAF_INRAE=48.101;MAF_USDA=11.176
NC_035101.1	44234570	.	A	G	.	.	MAF_USDA=20.0
NC_035101.1	44234652	.	C	A	.	.	MAF_USDA=1.176
NC_035101.1	44234818	.	C	G	.	.	MAF_INRAE=4.167;MAF_USDA=2.459
NC_035101.1	44234955	.	C	T	.	.	MAF_USDA=4.098
NC_035101.1	44234969	.	G	A	.	.	MAF_USDA=1.639
NC_035101.1	44234981	.	G	A	.	.	MAF_INRAE=2.5;MAF_USDA=15.294
NC_035101.1	44235205	.	A	G	.	.	MAF_INRAE=47.468;MAF_USDA=11.176
NC_035101.1	44235412	.	G	A	.	.	MAF_USDA=21.176
NC_035101.1	44235469	.	T	A	.	.	MAF_INRAE=10.0
NC_035101.1	44235523	.	C	T	.	.	MAF_USDA=1.639
NC_035101.1	44235525	.	G	A	.	.	MAF_USDA=1.639
NC_035101.1	44235557	.	G	A	.	.	MAF_USDA=2.459
NC_035101.1	44235708	.	G	A	.	.	MAF_USDA=5.882
NC_035101.1	44235717	.	A	T	.	.	MAF_USDA=2.459
NC_035101.1	44235795	.	C	A	.	.	MAF_USDA=21.765
NC_035101.1	44235844	.	T	G	.	.	MAF_USDA=4.918
NC_035101.1	44235892	.	A	C	.	.	MAF_INRAE=4.167;MAF_USDA=3.279
NC_035101.1	44236014	.	C	T	.	.	MAF_USDA=2.941
NC_035101.1	44236053	.	C	A	.	.	MAF_USDA=2.459
NC_035101.1	44236054	.	A	C	.	.	MAF_USDA=1.639
NC_035101.1	44236075	.	C	T	.	.	MAF_INRAE=3.165;MAF_USDA=6.25
NC_035101.1	44236082	.	T	G	.	.	MAF_USDA=2.083
NC_035101.1	44236111	.	G	A	.	.	MAF_INRAE=1.667
NC_035101.1	44236338	.	A	C	.	.	MAF_INRAE=50.0;MAF_USDA=34.706
NC_035101.1	44236346	.	T	G	.	.	MAF_USDA=7.377
NC_035101.1	44236355	.	G	A	.	.	MAF_INRAE=5.0;MAF_USDA=24.706
NC_035101.1	44236393	.	C	A	.	.	MAF_INRAE=1.667
NC_035101.1	44236487	.	G	A	.	.	MAF_USDA=16.471
NC_035101.1	44236567	.	T	C	.	.	MAF_INRAE=2.5
NC_035101.1	44236593	.	A	T	.	.	MAF_INRAE=1.667
NC_035101.1	44236599	.	C	T	.	.	MAF_INRAE=2.5
NC_035101.1	44236721	.	T	A	.	.	MAF_USDA=1.639
NC_035101.1	44236722	.	A	T	.	.	MAF_INRAE=2.5;MAF_USDA=14.118
NC_035101.1	44236812	.	A	T	.	.	MAF_INRAE=11.392;MAF_USDA=3.279
NC_035101.1	44236829	.	A	T	.	.	MAF_USDA=2.941
NC_035101.1	44236861	.	G	C	.	.	MAF_USDA=4.706
NC_035101.1	44236963	.	A	G	.	.	MAF_USDA=2.459
NC_035101.1	44237034	.	T	C	.	.	MAF_USDA=1.639
NC_035101.1	44237093	.	G	A	.	.	MAF_USDA=1.639
NC_035101.1	44237111	.	G	A	.	.	MAF_USDA=2.459
NC_035101.1	44237192	.	C	A	.	.	MAF_USDA=2.459
NC_035101.1	44237228	.	A	G	.	.	MAF_USDA=1.639
NC_035101.1	44237242	.	C	T	.	.	MAF_USDA=1.639
NC_035101.1	44237284	.	C	G	.	.	MAF_USDA=8.333
NC_035101.1	44237434	.	T	A	.	.	MAF_INRAE=7.595;MAF_USDA=14.118
NC_035101.1	44237632	.	C	G	.	.	MAF_INRAE=6.667;MAF_USDA=9.146
NC_035101.1	44237690	.	T	A	.	.	MAF_INRAE=1.667
NC_035101.1	44237698	.	T	G	.	.	MAF_INRAE=2.5;MAF_USDA=14.583
NC_035101.1	44237708	.	T	A	.	.	MAF_INRAE=1.667
NC_035101.1	44237818	.	A	C	.	.	MAF_INRAE=3.165;MAF_USDA=6.25
NC_035101.1	44237907	.	C	G	.	.	MAF_USDA=2.5
NC_035101.1	44237953	.	T	C	.	.	MAF_USDA=2.459
NC_035101.1	44238007	.	C	T	.	.	MAF_USDA=1.765
NC_035101.1	44238053	.	C	T	.	.	MAF_INRAE=2.5;MAF_USDA=15.294
NC_035101.1	44238062	.	C	A	.	.	MAF_INRAE=2.5;MAF_USDA=15.294
NC_035101.1	44238070	.	C	T	.	.	MAF_USDA=6.471
NC_035101.1	44238073	.	A	C	.	.	MAF_USDA=8.333
NC_035101.1	44238074	.	A	T	.	.	MAF_USDA=8.333
NC_035101.1	44238084	.	G	A	.	.	MAF_USDA=18.235
NC_035101.1	44238253	.	T	A	.	.	MAF_INRAE=8.228;MAF_USDA=47.619
NC_035101.1	44238379	.	G	T	.	.	MAF_USDA=4.918
NC_035101.1	44238382	.	T	C	.	.	MAF_USDA=2.459
NC_035101.1	44238398	.	A	C	.	.	MAF_USDA=2.459
NC_035101.1	44238412	.	C	T	.	.	MAF_USDA=2.459
NC_035101.1	44238479	.	T	G	.	.	MAF_USDA=3.279
NC_035101.1	44238575	.	A	G	.	.	MAF_USDA=2.459
NC_035101.1	44238708	.	C	T	.	.	MAF_USDA=4.098
NC_035101.1	44238739	.	A	C	.	.	MAF_INRAE=2.5;MAF_USDA=4.118
NC_035101.1	44238947	.	T	G	.	.	MAF_INRAE=10.127;MAF_USDA=44.118
NC_035101.1	44238981	.	T	G	.	.	MAF_USDA=1.639
NC_035101.1	44239025	.	T	G	.	.	MAF_USDA=1.639
NC_035101.1	44239086	.	A	C	.	.	MAF_USDA=2.459
NC_035101.1	44239108	.	G	A	.	.	MAF_USDA=1.639
NC_035101.1	44239199	.	A	T	.	.	MAF_USDA=1.639
NC_035101.1	44239203	.	C	T	.	.	MAF_USDA=7.377
NC_035101.1	44239231	.	A	G	.	.	MAF_USDA=5.738
NC_035101.1	44239244	.	C	T	.	.	MAF_USDA=1.639
NC_035101.1	44239279	.	C	T	.	.	MAF_USDA=5.882
NC_035101.1	44239372	.	C	T	.	.	MAF_INRAE=2.5;MAF_USDA=15.294
NC_035101.1	44239418	.	A	C	.	.	MAF_USDA=1.639
NC_035101.1	44239492	.	A	G	.	.	MAF_USDA=1.639
NC_035101.1	44239641	.	C	T	.	.	MAF_INRAE=13.924;MAF_USDA=8.824
NC_035101.1	44239760	.	T	G	.	.	MAF_USDA=1.639
NC_035101.1	44239770	.	C	A	.	.	MAF_INRAE=2.5;MAF_USDA=15.294
NC_035101.1	44239979	.	C	G	.	.	MAF_USDA=7.377
NC_035101.1	44239985	.	G	T	.	.	MAF_USDA=1.639
NC_035101.1	44239988	.	C	T	.	.	MAF_USDA=1.639
NC_035101.1	44240007	.	C	A	.	.	MAF_USDA=16.471
NC_035101.1	44240020	.	G	A	.	.	MAF_USDA=1.765
NC_035101.1	44240065	.	T	C	.	.	MAF_INRAE=10.0
NC_035101.1	44240075	.	A	G	.	.	MAF_USDA=1.639
NC_035101.1	44240082	.	A	G	.	.	MAF_USDA=4.918
NC_035101.1	44240153	.	C	A	.	.	MAF_INRAE=2.5;MAF_USDA=3.529
NC_035101.1	44240275	.	C	T	.	.	MAF_INRAE=1.667
NC_035101.1	44240326	.	G	T	.	.	MAF_USDA=1.639
NC_035101.1	44240391	.	G	T	.	.	MAF_USDA=10.0
NC_035101.1	44240536	.	G	T	.	.	MAF_INRAE=5.0;MAF_USDA=4.098
NC_035101.1	44240653	.	C	T	.	.	MAF_USDA=1.639
NC_035101.1	44240662	.	T	A	.	.	MAF_USDA=1.639
NC_035101.1	44240722	.	C	T	.	.	MAF_USDA=1.639
NC_035101.1	44240792	.	T	C	.	.	MAF_INRAE=2.5;MAF_USDA=35.882
NC_035101.1	44240811	.	A	G	.	.	MAF_INRAE=2.5;MAF_USDA=3.529
NC_035101.1	44240868	.	C	T	.	.	MAF_INRAE=2.5;MAF_USDA=3.529
NC_035101.1	44240984	.	C	T	.	.	MAF_INRAE=43.333;MAF_USDA=2.459
NC_035101.1	44241019	.	C	A	.	.	MAF_USDA=2.459
NC_035101.1	44241033	.	A	G	.	.	MAF_INRAE=5.063;MAF_USDA=38.824
NC_035101.1	44241036	.	C	T	.	.	MAF_INRAE=2.5;MAF_USDA=2.353
NC_035101.1	44241563	.	A	T	.	.	MAF_USDA=1.639
NC_035101.1	44241599	.	C	T	.	.	MAF_INRAE=4.167;MAF_USDA=7.377
NC_035101.1	44241627	.	C	T	.	.	MAF_INRAE=3.165;MAF_USDA=2.381
NC_035101.1	44241628	.	G	T	.	.	MAF_INRAE=41.772;MAF_USDA=33.929
NC_035101.1	44241672	.	A	G	.	.	MAF_USDA=1.639
NC_035101.1	44241674	.	G	A	.	.	MAF_USDA=4.098
NC_035101.1	44241707	.	A	G	.	.	MAF_INRAE=4.167;MAF_USDA=2.459
NC_035101.1	44241890	.	C	G	.	.	MAF_INRAE=3.165;MAF_USDA=2.353
NC_035101.1	44241965	.	G	A	.	.	MAF_INRAE=10.0;MAF_USDA=3.279
NC_035101.1	44242041	.	C	G	.	.	MAF_USDA=2.353
NC_035101.1	44242173	.	C	T	.	.	MAF_INRAE=43.333
NC_035101.1	44242176	.	T	A	.	.	MAF_INRAE=43.333
NC_035101.1	44242179	.	G	T	.	.	MAF_INRAE=43.333
NC_035101.1	44242182	.	C	A	.	.	MAF_USDA=2.941
NC_035101.1	44242186	.	A	C	.	.	MAF_USDA=17.647
NC_035101.1	44242327	.	G	A	.	.	MAF_USDA=31.176
NC_035101.1	44242369	.	G	C	.	.	MAF_INRAE=4.167;MAF_USDA=2.459
NC_035101.1	44242424	.	A	C	.	.	MAF_INRAE=6.962;MAF_USDA=49.412
NC_035101.1	44242429	.	T	G	.	.	MAF_INRAE=3.165;MAF_USDA=2.353
NC_035101.1	44242497	.	G	C	.	.	MAF_USDA=17.647
NC_035101.1	44242500	.	A	C	.	.	MAF_INRAE=41.139;MAF_USDA=33.529
NC_035101.1	44242517	.	T	G	.	.	MAF_INRAE=3.165
NC_035101.1	44242571	.	T	A	.	.	MAF_USDA=1.639
NC_035101.1	44242591	.	C	T	.	.	MAF_USDA=2.459
NC_035101.1	44242646	.	A	T	.	.	MAF_USDA=31.176
NC_035101.1	44242654	.	G	T	.	.	MAF_USDA=31.176
NC_035101.1	44242788	.	G	A	.	.	MAF_USDA=2.459
NC_035101.1	44242790	.	A	G	.	.	MAF_USDA=4.098
NC_035101.1	44242814	.	C	T	.	.	MAF_INRAE=2.5;MAF_USDA=3.529
NC_035101.1	44242942	.	T	C	.	.	MAF_USDA=1.639
NC_035101.1	44242957	.	A	C	.	.	MAF_INRAE=4.167
NC_035101.1	44242986	.	T	C	.	.	MAF_USDA=3.279
NC_035101.1	44243023	.	T	A	.	.	MAF_INRAE=4.167;MAF_USDA=8.197
NC_035101.1	44243092	.	A	T	.	.	MAF_INRAE=6.962;MAF_USDA=20.0
NC_035101.1	44243097	.	A	G	.	.	MAF_USDA=4.098
NC_035101.1	44243125	.	G	A	.	.	MAF_INRAE=41.772;MAF_USDA=32.941
NC_035101.1	44243230	.	T	C	.	.	MAF_USDA=1.639
NC_035101.1	44243425	.	G	T	.	.	MAF_USDA=2.459
NC_035101.1	44243427	.	T	G	.	.	MAF_INRAE=10.0
NC_035101.1	44243536	.	C	T	.	.	MAF_USDA=3.279
NC_035101.1	44243546	.	A	T	.	.	MAF_INRAE=4.167;MAF_USDA=3.279
NC_035101.1	44243598	.	A	T	.	.	MAF_USDA=1.639
NC_035101.1	44243756	.	A	G	.	.	MAF_INRAE=7.595;MAF_USDA=47.647
NC_035101.1	44243781	.	T	G	.	.	MAF_USDA=30.588
NC_035101.1	44243792	.	A	T	.	.	MAF_USDA=3.279
NC_035101.1	44243804	.	G	T	.	.	MAF_USDA=1.639
NC_035101.1	44243865	.	C	T	.	.	MAF_INRAE=2.5;MAF_USDA=3.529
NC_035101.1	44243893	.	G	T	.	.	MAF_USDA=1.639
NC_035101.1	44243910	.	C	G	.	.	MAF_INRAE=6.329;MAF_USDA=12.353
NC_035101.1	44243937	.	G	A	.	.	MAF_INRAE=3.165;MAF_USDA=2.353
NC_035101.1	44243943	.	C	T	.	.	MAF_INRAE=3.165;MAF_USDA=6.25
NC_035101.1	44243956	.	T	A	.	.	MAF_INRAE=4.167
NC_035101.1	44243980	.	A	G	.	.	MAF_INRAE=8.228;MAF_USDA=48.235
NC_035101.1	44243986	.	G	C	.	.	MAF_USDA=1.639
NC_035101.1	44244025	.	C	A	.	.	MAF_USDA=2.459
NC_035101.1	44244027	.	G	A	.	.	MAF_INRAE=2.5;MAF_USDA=3.529
NC_035101.1	44244036	.	A	T	.	.	MAF_INRAE=2.5;MAF_USDA=3.529
NC_035101.1	44244169	.	C	G	.	.	MAF_INRAE=2.5;MAF_USDA=3.529
NC_035101.1	44244207	.	A	C	.	.	MAF_USDA=2.941
NC_035101.1	44244313	.	T	G	.	.	MAF_INRAE=44.937;MAF_USDA=32.941
NC_035101.1	44244362	.	A	C	.	.	MAF_INRAE=4.167;MAF_USDA=5.294
NC_035101.1	44244385	.	A	T	.	.	MAF_USDA=30.0
NC_035101.1	44244400	.	C	T	.	.	MAF_INRAE=2.5;MAF_USDA=3.529
NC_035101.1	44244431	.	C	A	.	.	MAF_USDA=16.471
NC_035101.1	44244434	.	A	G	.	.	MAF_USDA=16.471
NC_035101.1	44244547	.	C	T	.	.	MAF_USDA=3.279
NC_035101.1	44244641	.	C	T	.	.	MAF_INRAE=2.5;MAF_USDA=4.706
NC_035101.1	44244685	.	G	A	.	.	MAF_INRAE=1.667
NC_035101.1	44244754	.	G	T	.	.	MAF_USDA=1.639
NC_035101.1	44244778	.	A	T	.	.	MAF_USDA=1.639
NC_035101.1	44244840	.	T	A	.	.	MAF_USDA=1.639
NC_035101.1	44244857	.	G	A	.	.	MAF_INRAE=4.167;MAF_USDA=2.5
NC_035101.1	44245022	.	A	T	.	.	MAF_USDA=33.529
NC_035101.1	44245023	.	A	T	.	.	MAF_USDA=33.529
NC_035101.1	44245049	.	C	A	.	.	MAF_INRAE=8.228
NC_035101.1	44245072	.	C	A	.	.	MAF_USDA=5.882
NC_035101.1	44245074	.	C	T	.	.	MAF_INRAE=48.101;MAF_USDA=11.176
NC_035101.1	44245224	.	C	T	.	.	MAF_USDA=32.941
NC_035101.1	44245226	.	T	G	.	.	MAF_USDA=17.059
NC_035101.1	44245230	.	T	G	.	.	MAF_USDA=2.459
NC_035101.1	44245244	.	A	T	.	.	MAF_USDA=32.941
NC_035101.1	44245288	.	C	A	.	.	MAF_USDA=1.639
NC_035101.1	44245504	.	G	A	.	.	MAF_USDA=1.639
NC_035101.1	44245568	.	C	T	.	.	MAF_USDA=1.667
NC_035101.1	44245655	.	T	C	.	.	MAF_USDA=16.667
NC_035101.1	44245701	.	A	C	.	.	MAF_USDA=8.333
NC_035101.1	44245726	.	C	A	.	.	MAF_INRAE=2.5;MAF_USDA=39.412
NC_035101.1	44245740	.	T	C	.	.	MAF_USDA=2.941
NC_035101.1	44245744	.	T	C	.	.	MAF_USDA=3.279
NC_035101.1	44245768	.	C	T	.	.	MAF_USDA=31.176
NC_035101.1	44245891	.	G	C	.	.	MAF_INRAE=8.228;MAF_USDA=47.059
NC_035101.1	44246023	.	C	A	.	.	MAF_INRAE=3.165;MAF_USDA=2.353
NC_035101.1	44246039	.	G	T	.	.	MAF_USDA=2.083
NC_035101.1	44246040	.	G	A	.	.	MAF_USDA=2.083
NC_035101.1	44246132	.	G	A	.	.	MAF_USDA=2.459
NC_035101.1	44246152	.	G	A	.	.	MAF_USDA=6.471
NC_035101.1	44246246	.	T	C	.	.	MAF_USDA=32.353
NC_035101.1	44246271	.	G	T	.	.	MAF_INRAE=15.19;MAF_USDA=8.824
NC_035101.1	44246289	.	T	C	.	.	MAF_USDA=30.952
NC_035101.1	44246350	.	A	C	.	.	MAF_INRAE=47.468;MAF_USDA=11.176
NC_035101.1	44246401	.	C	A	.	.	MAF_INRAE=8.861;MAF_USDA=48.235
NC_035101.1	44246454	.	T	C	.	.	MAF_USDA=33.529
NC_035101.1	44246461	.	A	T	.	.	MAF_USDA=33.529
NC_035101.1	44246462	.	G	A	.	.	MAF_USDA=3.279
NC_035101.1	44246495	.	T	C	.	.	MAF_USDA=27.083
NC_035101.1	44246512	.	G	A	.	.	MAF_USDA=31.176
NC_035101.1	44246714	.	T	C	.	.	MAF_USDA=35.882
NC_035101.1	44246780	.	C	A	.	.	MAF_INRAE=8.228
NC_035101.1	44246817	.	A	C	.	.	MAF_INRAE=4.167;MAF_USDA=7.377
NC_035101.1	44246985	.	C	T	.	.	MAF_INRAE=2.5;MAF_USDA=39.412
NC_035101.1	44247075	.	A	C	.	.	MAF_INRAE=2.5;MAF_USDA=2.941
NC_035101.1	44247090	.	C	T	.	.	MAF_USDA=30.0
NC_035101.1	44247453	.	C	A	.	.	MAF_USDA=4.098
NC_035101.1	44247494	.	G	C	.	.	MAF_USDA=2.459
NC_035101.1	44247556	.	A	G	.	.	MAF_USDA=1.639
NC_035101.1	44247715	.	A	T	.	.	MAF_USDA=2.459
NC_035101.1	44247764	.	T	C	.	.	MAF_INRAE=18.354;MAF_USDA=11.176
NC_035101.1	44247834	.	A	C	.	.	MAF_USDA=2.459
NC_035101.1	44247867	.	A	T	.	.	MAF_USDA=33.529
NC_035101.1	44247869	.	G	A	.	.	MAF_USDA=31.176
NC_035101.1	44247979	.	G	C	.	.	MAF_USDA=7.647
NC_035101.1	44248151	.	T	A	.	.	MAF_INRAE=12.025;MAF_USDA=6.471
NC_035101.1	44248258	.	G	T	.	.	MAF_USDA=1.639
NC_035101.1	44248301	.	G	T	.	.	MAF_USDA=2.083
NC_035101.1	44248310	.	T	C	.	.	MAF_USDA=32.353
NC_035101.1	44248346	.	G	A	.	.	MAF_INRAE=48.333;MAF_USDA=12.295
NC_035101.1	44248412	.	C	A	.	.	MAF_INRAE=30.38;MAF_USDA=32.941
NC_035101.1	44248413	.	G	T	.	.	MAF_USDA=2.459
NC_035101.1	44248438	.	G	T	.	.	MAF_USDA=2.459
NC_035101.1	44248464	.	A	G	.	.	MAF_USDA=2.459
NC_035101.1	44248465	.	T	A	.	.	MAF_USDA=2.459
NC_035101.1	44248509	.	C	G	.	.	MAF_INRAE=10.0;MAF_USDA=10.656
NC_035101.1	44248577	.	C	T	.	.	MAF_INRAE=2.5;MAF_USDA=3.529
NC_035101.1	44248688	.	C	A	.	.	MAF_INRAE=20.886;MAF_USDA=19.412
NC_035101.1	44248961	.	C	T	.	.	MAF_USDA=1.639
NC_035101.1	44249254	.	C	T	.	.	MAF_USDA=1.639
NC_035101.1	44249270	.	C	A	.	.	MAF_USDA=31.176
NC_035101.1	44249335	.	G	A	.	.	MAF_INRAE=44.937;MAF_USDA=41.667
NC_035101.1	44249391	.	C	A	.	.	MAF_USDA=30.952
NC_035101.1	44249441	.	C	A	.	.	MAF_INRAE=41.139;MAF_USDA=49.412
NC_035101.1	44249468	.	A	T	.	.	MAF_INRAE=1.667
NC_035101.1	44249652	.	G	T	.	.	MAF_INRAE=46.835;MAF_USDA=42.941
NC_035101.1	44249655	.	G	A	.	.	MAF_USDA=1.639
NC_035101.1	44249793	.	G	A	.	.	MAF_USDA=3.279
NC_035101.1	44249991	.	C	T	.	.	MAF_USDA=4.918
NC_035101.1	44250068	.	C	G	.	.	MAF_USDA=30.588
NC_035101.1	44250096	.	A	G	.	.	MAF_USDA=1.667
NC_035101.1	44250136	.	A	G	.	.	MAF_USDA=30.0
NC_035101.1	44250397	.	C	A	.	.	MAF_INRAE=11.392;MAF_USDA=4.118
NC_035101.1	44250408	.	G	A	.	.	MAF_INRAE=2.5;MAF_USDA=3.571
NC_035101.1	44250416	.	C	T	.	.	MAF_INRAE=1.667
NC_035101.1	44250495	.	A	T	.	.	MAF_USDA=31.176
NC_035101.1	44250504	.	G	T	.	.	MAF_USDA=4.118
NC_035101.1	44250524	.	G	C	.	.	MAF_USDA=1.639
NC_035101.1	44250680	.	T	A	.	.	MAF_INRAE=10.127;MAF_USDA=6.557
NC_035101.1	44250896	.	A	C	.	.	MAF_USDA=31.176
NC_035101.1	44250897	.	T	G	.	.	MAF_USDA=2.459
NC_035101.1	44250917	.	T	G	.	.	MAF_INRAE=39.873;MAF_USDA=12.941
NC_035101.1	44251147	.	A	C	.	.	MAF_INRAE=41.667;MAF_USDA=2.459
NC_035101.1	44251211	.	C	T	.	.	MAF_USDA=32.941
NC_035101.1	44251274	.	C	T	.	.	MAF_USDA=2.459
NC_035101.1	44251288	.	C	T	.	.	MAF_USDA=2.459
NC_035101.1	44251304	.	A	T	.	.	MAF_USDA=2.459
NC_035101.1	44251346	.	A	T	.	.	MAF_USDA=32.353
NC_035101.1	44251418	.	G	A	.	.	MAF_USDA=1.639
NC_035101.1	44251519	.	G	A	.	.	MAF_USDA=2.459
NC_035101.1	44251520	.	G	T	.	.	MAF_USDA=2.459
NC_035101.1	44251535	.	G	A	.	.	MAF_USDA=2.083
NC_035101.1	44251567	.	G	A	.	.	MAF_USDA=31.176
NC_035101.1	44251600	.	T	G	.	.	MAF_USDA=4.098
NC_035101.1	44251648	.	A	G	.	.	MAF_USDA=1.639
NC_035101.1	44251753	.	T	A	.	.	MAF_USDA=1.639
NC_035101.1	44251777	.	G	A	.	.	MAF_USDA=3.333
NC_035101.1	44251852	.	C	T	.	.	MAF_USDA=2.459
NC_035101.1	44251858	.	A	C	.	.	MAF_INRAE=4.167;MAF_USDA=4.918
NC_035101.1	44251886	.	G	A	.	.	MAF_USDA=30.588
NC_035101.1	44251910	.	C	T	.	.	MAF_INRAE=1.667
NC_035101.1	44252122	.	C	T	.	.	MAF_INRAE=12.025;MAF_USDA=9.016
NC_035101.1	44252123	.	G	A	.	.	MAF_USDA=1.639
NC_035101.1	44252209	.	C	A	.	.	MAF_USDA=2.459
NC_035101.1	44252215	.	C	T	.	.	MAF_USDA=35.246
NC_035101.1	44252245	.	T	C	.	.	MAF_INRAE=26.316;MAF_USDA=36.066
NC_035101.1	44252367	.	C	G	.	.	MAF_USDA=2.459
NC_035101.1	44252373	.	C	G	.	.	MAF_USDA=2.459
NC_035101.1	44252380	.	C	T	.	.	MAF_USDA=2.459
NC_035101.1	44252388	.	C	A	.	.	MAF_INRAE=2.5;MAF_USDA=3.279
NC_035101.1	44252402	.	C	T	.	.	MAF_USDA=32.787
NC_035101.1	44252426	.	C	T	.	.	MAF_USDA=1.639
NC_035101.1	44252442	.	C	A	.	.	MAF_INRAE=46.835;MAF_USDA=35.246
NC_035101.1	44252546	.	A	T	.	.	MAF_INRAE=48.333
NC_035101.1	44252606	.	C	T	.	.	MAF_USDA=1.176
NC_035101.1	44252667	.	CGTCTTCCTCCAT	CGTCTTCCTCCAA	.	.	MAF_USDA=27.083
NC_035101.1	44252708	.	C	T	.	.	MAF_INRAE=39.167
NC_035101.1	44252773	.	T	A	.	.	MAF_INRAE=1.667
NC_035101.1	44252816	.	T	C	.	.	MAF_INRAE=1.667
NC_035101.1	44252820	.	T	C	.	.	MAF_INRAE=11.392;MAF_USDA=7.377
NC_035101.1	44252884	.	C	A	.	.	MAF_USDA=2.083
NC_035101.1	44253024	.	G	T	.	.	MAF_USDA=8.333
NC_035101.1	44253025	.	C	A	.	.	MAF_USDA=1.639
NC_035101.1	44253088	.	A	C	.	.	MAF_USDA=3.279
NC_035101.1	44253151	.	C	A	.	.	MAF_USDA=1.639
NC_035101.1	44253229	.	T	A	.	.	MAF_INRAE=42.5;MAF_USDA=4.098
NC_035101.1	44253274	.	C	A	.	.	MAF_INRAE=46.835;MAF_USDA=20.0
NC_035101.1	44253358	.	G	A	.	.	MAF_INRAE=17.089;MAF_USDA=44.706
NC_035101.1	44253371	.	C	T	.	.	MAF_INRAE=15.19;MAF_USDA=9.412
NC_035101.1	44253381	.	G	A	.	.	MAF_INRAE=2.5;MAF_USDA=2.941
NC_035101.1	44253456	.	G	T	.	.	MAF_INRAE=1.667
NC_035101.1	44253526	.	T	C	.	.	MAF_INRAE=2.5;MAF_USDA=4.706
NC_035101.1	44253529	.	C	G	.	.	MAF_INRAE=17.089;MAF_USDA=46.471
NC_035101.1	44253536	.	C	T	.	.	MAF_USDA=1.639
NC_035101.1	44253537	.	G	A	.	.	MAF_USDA=3.279
NC_035101.1	44253559	.	T	C	.	.	MAF_INRAE=15.19;MAF_USDA=8.824
NC_035101.1	44253790	.	G	A	.	.	MAF_USDA=1.639
NC_035101.1	44253837	.	T	G	.	.	MAF_INRAE=16.456;MAF_USDA=43.529
NC_035101.1	44253942	.	A	G	.	.	MAF_INRAE=34.177;MAF_USDA=37.647
NC_035101.1	44253988	.	A	C	.	.	MAF_INRAE=29.114;MAF_USDA=46.471
NC_035101.1	44253989	.	A	G	.	.	MAF_INRAE=30.0;MAF_USDA=45.882
NC_035101.1	44254031	.	G	C	.	.	MAF_INRAE=15.19;MAF_USDA=39.412
NC_035101.1	44254047	.	G	A	.	.	MAF_INRAE=2.5;MAF_USDA=3.529
NC_035101.1	44254209	.	G	A	.	.	MAF_USDA=2.459
NC_035101.1	44254277	.	G	A	.	.	MAF_INRAE=16.456;MAF_USDA=44.118
NC_035101.1	44254291	.	T	C	.	.	MAF_INRAE=32.911;MAF_USDA=42.941
NC_035101.1	44254317	.	A	G	.	.	MAF_INRAE=15.19;MAF_USDA=40.0
NC_035101.1	44254347	.	G	T	.	.	MAF_INRAE=12.025;MAF_USDA=7.059
NC_035101.1	44254385	.	A	T	.	.	MAF_USDA=2.459
NC_035101.1	44254412	.	A	G	.	.	MAF_INRAE=29.114;MAF_USDA=45.882
NC_035101.1	44254468	.	C	T	.	.	MAF_INRAE=1.667;MAF_USDA=3.529
NC_035101.1	44254592	.	T	C	.	.	MAF_USDA=2.459
NC_035101.1	44254601	.	T	G	.	.	MAF_USDA=1.176
NC_035101.1	44254630	.	G	T	.	.	MAF_INRAE=43.333;MAF_USDA=6.557
NC_035101.1	44254661	.	G	C	.	.	MAF_USDA=1.765
NC_035101.1	44254684	.	C	T	.	.	MAF_INRAE=2.5;MAF_USDA=5.294
NC_035101.1	44254782	.	T	G	.	.	MAF_INRAE=3.165;MAF_USDA=6.25
NC_035101.1	44254876	.	T	C	.	.	MAF_INRAE=12.025;MAF_USDA=8.197
NC_035101.1	44254999	.	T	G	.	.	MAF_INRAE=2.5;MAF_USDA=3.529
NC_035101.1	44255074	.	G	A	.	.	MAF_INRAE=15.19;MAF_USDA=8.824
NC_035101.1	44255102	.	T	C	.	.	MAF_INRAE=28.481;MAF_USDA=46.471
NC_035101.1	44255145	.	C	A	.	.	MAF_INRAE=43.333;MAF_USDA=2.459
NC_035101.1	44255281	.	G	C	.	.	MAF_USDA=17.647
NC_035101.1	44255285	.	G	A	.	.	MAF_USDA=17.647
NC_035101.1	44255286	.	T	A	.	.	MAF_USDA=17.647
NC_035101.1	44255287	.	T	C	.	.	MAF_USDA=17.647
NC_035101.1	44255291	.	G	C	.	.	MAF_USDA=17.647
NC_035101.1	44255323	.	T	C	.	.	MAF_USDA=2.459
NC_035101.1	44255364	.	G	T	.	.	MAF_USDA=6.557
NC_035101.1	44255453	.	C	A	.	.	MAF_USDA=4.118
NC_035101.1	44255483	.	T	G	.	.	MAF_INRAE=12.025;MAF_USDA=8.197
NC_035101.1	44255489	.	C	T	.	.	MAF_INRAE=4.167
NC_035101.1	44255495	.	G	A	.	.	MAF_INRAE=2.5;MAF_USDA=3.529
NC_035101.1	44255520	.	A	T	.	.	MAF_INRAE=1.667
NC_035101.1	44255547	.	A	T	.	.	MAF_INRAE=42.5;MAF_USDA=5.738
NC_035101.1	44255576	.	T	C	.	.	MAF_INRAE=28.481;MAF_USDA=47.059
NC_035101.1	44255610	.	G	T	.	.	MAF_INRAE=12.025;MAF_USDA=8.197
NC_035101.1	44255625	.	A	C	.	.	MAF_INRAE=15.19;MAF_USDA=39.412
NC_035101.1	44255642	.	G	T	.	.	MAF_INRAE=17.089;MAF_USDA=43.529
NC_035101.1	44255681	.	C	A	.	.	MAF_INRAE=16.456;MAF_USDA=44.118
NC_035101.1	44255692	.	T	G	.	.	MAF_USDA=2.459
NC_035101.1	44255698	.	C	G	.	.	MAF_INRAE=21.519;MAF_USDA=20.0
NC_035101.1	44255803	.	A	T	.	.	MAF_INRAE=15.19;MAF_USDA=39.412
NC_035101.1	44255983	.	C	G	.	.	MAF_USDA=1.639
NC_035101.1	44255984	.	G	A	.	.	MAF_INRAE=15.19;MAF_USDA=10.0
NC_035101.1	44256012	.	G	A	.	.	MAF_USDA=2.353
NC_035101.1	44256061	.	G	A	.	.	MAF_INRAE=17.089;MAF_USDA=44.118
NC_035101.1	44256096	.	C	A	.	.	MAF_USDA=1.639
NC_035101.1	44256099	.	A	G	.	.	MAF_USDA=2.459
NC_035101.1	44256100	.	G	C	.	.	MAF_INRAE=17.089
NC_035101.1	44256105	.	G	A	.	.	MAF_INRAE=5.263;MAF_USDA=42.169
NC_035101.1	44256124	.	C	T	.	.	MAF_INRAE=6.667;MAF_USDA=4.237
NC_035101.1	44256136	.	C	T	.	.	MAF_INRAE=5.263;MAF_USDA=42.169
NC_035101.1	44256150	.	G	A	.	.	MAF_INRAE=15.19;MAF_USDA=8.824
NC_035101.1	44256155	.	C	T	.	.	MAF_INRAE=3.165;MAF_USDA=2.353
NC_035101.1	44256182	.	C	T	.	.	MAF_INRAE=42.5;MAF_USDA=2.459
NC_035101.1	44256194	.	T	A	.	.	MAF_INRAE=27.5;MAF_USDA=1.639
NC_035101.1	44256245	.	T	C	.	.	MAF_INRAE=15.19;MAF_USDA=8.824
NC_035101.1	44256357	.	C	T	.	.	MAF_INRAE=17.722;MAF_USDA=44.118
NC_035101.1	44256423	.	C	A	.	.	MAF_USDA=2.459
NC_035101.1	44256598	.	T	C	.	.	MAF_INRAE=1.667
NC_035101.1	44256629	.	A	T	.	.	MAF_INRAE=17.089;MAF_USDA=45.294
NC_035101.1	44256714	.	T	G	.	.	MAF_USDA=2.5
NC_035101.1	44256745	.	C	T	.	.	MAF_INRAE=32.911;MAF_USDA=45.882
NC_035101.1	44256746	.	G	A	.	.	MAF_INRAE=11.392;MAF_USDA=7.059
NC_035101.1	44256948	.	A	G	.	.	MAF_USDA=17.059
NC_035101.1	44256997	.	G	A	.	.	MAF_INRAE=20.253;MAF_USDA=27.059
NC_035101.1	44257013	.	C	T	.	.	MAF_INRAE=12.025;MAF_USDA=8.824
NC_035101.1	44257126	.	T	G	.	.	MAF_USDA=3.529
NC_035101.1	44257127	.	C	T	.	.	MAF_INRAE=2.5;MAF_USDA=3.529
NC_035101.1	44257131	.	C	A	.	.	MAF_INRAE=2.5;MAF_USDA=3.529
NC_035101.1	44257160	.	T	A	.	.	MAF_INRAE=26.316;MAF_USDA=44.706
NC_035101.1	44257197	.	C	T	.	.	MAF_INRAE=1.667
NC_035101.1	44257246	.	A	C	.	.	MAF_INRAE=29.114;MAF_USDA=45.294
NC_035101.1	44257260	.	C	G	.	.	MAF_INRAE=12.025;MAF_USDA=8.197
NC_035101.1	44257271	.	A	C	.	.	MAF_USDA=6.471
NC_035101.1	44257280	.	A	G	.	.	MAF_INRAE=17.089;MAF_USDA=45.294
NC_035101.1	44257306	.	C	T	.	.	MAF_INRAE=12.025;MAF_USDA=7.059
NC_035101.1	44257307	.	G	A	.	.	MAF_USDA=1.639
NC_035101.1	44257379	.	C	G	.	.	MAF_INRAE=17.089;MAF_USDA=45.833
NC_035101.1	44257440	.	T	G	.	.	MAF_USDA=14.706
NC_035101.1	44257487	.	C	T	.	.	MAF_USDA=4.167
NC_035101.1	44257545	.	C	T	.	.	MAF_USDA=1.639
NC_035101.1	44257739	.	C	A	.	.	MAF_USDA=15.294
NC_035101.1	44257755	.	A	C	.	.	MAF_INRAE=16.456;MAF_USDA=45.294
NC_035101.1	44257781	.	T	C	.	.	MAF_INRAE=2.5;MAF_USDA=3.571
NC_035101.1	44257884	.	C	T	.	.	MAF_INRAE=2.5;MAF_USDA=4.098
NC_035101.1	44257885	.	G	A	.	.	MAF_INRAE=9.167;MAF_USDA=7.059
NC_035101.1	44257900	.	G	A	.	.	MAF_INRAE=13.291;MAF_USDA=10.417
NC_035101.1	44257941	.	T	C	.	.	MAF_INRAE=15.19;MAF_USDA=40.0
NC_035101.1	44257967	.	T	A	.	.	MAF_INRAE=1.667
NC_035101.1	44258040	.	T	A	.	.	MAF_INRAE=33.544;MAF_USDA=41.176
NC_035101.1	44258086	.	T	A	.	.	MAF_INRAE=2.5;MAF_USDA=2.941
NC_035101.1	44258162	.	C	A	.	.	MAF_INRAE=16.456;MAF_USDA=45.294
NC_035101.1	44258208	.	A	G	.	.	MAF_INRAE=12.025;MAF_USDA=8.235
NC_035101.1	44258281	.	G	A	.	.	MAF_USDA=4.098
NC_035101.1	44258283	.	C	T	.	.	MAF_INRAE=8.861;MAF_USDA=1.639
NC_035101.1	44258304	.	C	A	.	.	MAF_USDA=2.459
NC_035101.1	44258305	.	T	C	.	.	MAF_USDA=2.459
NC_035101.1	44258306	.	T	A	.	.	MAF_USDA=2.459
NC_035101.1	44258344	.	T	C	.	.	MAF_INRAE=12.025;MAF_USDA=6.548
NC_035101.1	44258404	.	G	A	.	.	MAF_USDA=1.639
NC_035101.1	44258413	.	C	T	.	.	MAF_USDA=1.639
NC_035101.1	44258416	.	T	C	.	.	MAF_USDA=1.639
NC_035101.1	44258417	.	G	A	.	.	MAF_USDA=1.639
NC_035101.1	44258442	.	G	A	.	.	MAF_USDA=2.459
NC_035101.1	44258444	.	T	G	.	.	MAF_USDA=2.459
NC_035101.1	44258465	.	A	G	.	.	MAF_USDA=2.459
NC_035101.1	44258471	.	G	A	.	.	MAF_INRAE=10.127
NC_035101.1	44258504	.	G	T	.	.	MAF_USDA=8.333
NC_035101.1	44258505	.	A	T	.	.	MAF_USDA=8.333
NC_035101.1	44258531	.	G	T	.	.	MAF_INRAE=1.667;MAF_USDA=4.167
NC_035101.1	44258534	.	C	A	.	.	MAF_INRAE=14.557;MAF_USDA=44.706
NC_035101.1	44258536	.	A	T	.	.	MAF_INRAE=17.5;MAF_USDA=44.706
NC_035101.1	44258573	.	G	A	.	.	MAF_USDA=2.459
NC_035101.1	44258643	.	TAG	TAA	.	.	MAF_USDA=37.5
NC_035101.1	44258645	.	G	A	.	.	MAF_USDA=35.246
NC_035101.1	44258736	.	T	C	.	.	MAF_INRAE=17.089;MAF_USDA=45.294
NC_035101.1	44258758	.	A	C	.	.	MAF_INRAE=33.544;MAF_USDA=40.0
NC_035101.1	44258763	.	T	G	.	.	MAF_INRAE=29.114;MAF_USDA=42.941
NC_035101.1	44258784	.	T	C	.	.	MAF_INRAE=17.089;MAF_USDA=45.294
NC_035101.1	44258876	.	C	A	.	.	MAF_INRAE=30.38;MAF_USDA=42.941
NC_035101.1	44258895	.	A	C	.	.	MAF_INRAE=42.5;MAF_USDA=2.459
NC_035101.1	44258909	.	G	T	.	.	MAF_INRAE=1.667
NC_035101.1	44258925	.	A	C	.	.	MAF_INRAE=12.025;MAF_USDA=7.059
NC_035101.1	44258933	.	G	A	.	.	MAF_INRAE=1.667
NC_035101.1	44258945	.	A	G	.	.	MAF_INRAE=10.833;MAF_USDA=11.475
NC_035101.1	44258959	.	T	A	.	.	MAF_INRAE=11.392;MAF_USDA=4.098
NC_035101.1	44259459	.	C	T	.	.	MAF_USDA=1.639
NC_035101.1	44259492	.	C	T	.	.	MAF_INRAE=2.5;MAF_USDA=4.167
NC_035101.1	44259494	.	T	A	.	.	MAF_USDA=1.765
NC_035101.1	44259512	.	T	A	.	.	MAF_INRAE=22.152;MAF_USDA=43.529
NC_035101.1	44259527	.	G	A	.	.	MAF_USDA=8.333
NC_035101.1	44259552	.	T	G	.	.	MAF_INRAE=30.38;MAF_USDA=34.118
NC_035101.1	44259556	.	T	C	.	.	MAF_USDA=14.706
NC_035101.1	44259557	.	A	G	.	.	MAF_INRAE=1.667
NC_035101.1	44259583	.	C	T	.	.	MAF_USDA=2.459
NC_035101.1	44259592	.	T	A	.	.	MAF_USDA=4.098
NC_035101.1	44259598	.	C	A	.	.	MAF_INRAE=17.089;MAF_USDA=45.294
NC_035101.1	44259612	.	T	A	.	.	MAF_USDA=2.459
NC_035101.1	44259620	.	G	T	.	.	MAF_USDA=18.235
NC_035101.1	44259621	.	G	T	.	.	MAF_USDA=18.824
NC_035101.1	44259689	.	C	T	.	.	MAF_USDA=15.294
NC_035101.1	44259694	.	A	G	.	.	MAF_USDA=2.083
NC_035101.1	44259737	.	T	A	.	.	MAF_INRAE=16.456;MAF_USDA=45.882
NC_035101.1	44259749	.	A	G	.	.	MAF_INRAE=1.667
NC_035101.1	44259790	.	G	A	.	.	MAF_INRAE=1.667
NC_035101.1	44259896	.	A	C	.	.	MAF_INRAE=2.5
NC_035101.1	44259907	.	G	T	.	.	MAF_USDA=19.672
NC_035101.1	44259909	.	A	G	.	.	MAF_INRAE=17.5;MAF_USDA=45.833
NC_035101.1	44259934	.	A	T	.	.	MAF_USDA=18.852
NC_035101.1	44259940	.	G	T	.	.	MAF_USDA=18.852
NC_035101.1	44259966	.	T	G	.	.	MAF_USDA=19.672
NC_035101.1	44260119	.	G	T	.	.	MAF_INRAE=3.333;MAF_USDA=1.639
NC_035101.1	44260129	.	G	T	.	.	MAF_USDA=13.529
NC_035101.1	44260132	.	T	A	.	.	MAF_INRAE=3.333
NC_035101.1	44260138	.	T	C	.	.	MAF_INRAE=3.333
NC_035101.1	44260143	.	G	T	.	.	MAF_INRAE=9.167;MAF_USDA=3.279
NC_035101.1	44260173	.	C	T	.	.	MAF_USDA=7.059
NC_035101.1	44260185	.	A	G	.	.	MAF_INRAE=3.333
NC_035101.1	44260188	.	T	A	.	.	MAF_INRAE=2.5
NC_035101.1	44260215	.	A	G	.	.	MAF_USDA=6.25
NC_035101.1	44260308	.	G	T	.	.	MAF_INRAE=15.19;MAF_USDA=44.706
NC_035101.1	44260385	.	A	T	.	.	MAF_INRAE=2.5;MAF_USDA=3.529
NC_035101.1	44260443	.	G	T	.	.	MAF_INRAE=31.013;MAF_USDA=41.765
NC_035101.1	44260475	.	T	C	.	.	MAF_INRAE=28.481;MAF_USDA=44.706
NC_035101.1	44260704	.	C	T	.	.	MAF_INRAE=17.089;MAF_USDA=46.471
NC_035101.1	44260762	.	A	G	.	.	MAF_INRAE=5.0
NC_035101.1	44260862	.	C	A	.	.	MAF_INRAE=17.089
NC_035101.1	44260883	.	C	T	.	.	MAF_USDA=1.639
NC_035101.1	44260884	.	A	C	.	.	MAF_USDA=1.639
NC_035101.1	44260893	.	A	T	.	.	MAF_USDA=2.459
NC_035101.1	44260973	.	T	A	.	.	MAF_INRAE=2.5;MAF_USDA=3.529
NC_035101.1	44260999	.	G	A	.	.	MAF_USDA=1.667
NC_035101.1	44261023	.	T	G	.	.	MAF_INRAE=2.5;MAF_USDA=3.529
NC_035101.1	44261084	.	A	C	.	.	MAF_INRAE=4.167
NC_035101.1	44261089	.	C	T	.	.	MAF_INRAE=2.5;MAF_USDA=5.294
NC_035101.1	44261185	.	G	C	.	.	MAF_INRAE=12.025;MAF_USDA=6.471
NC_035101.1	44261192	.	A	C	.	.	MAF_INRAE=12.025;MAF_USDA=9.016
NC_035101.1	44261256	.	A	G	.	.	MAF_INRAE=12.025;MAF_USDA=6.471
NC_035101.1	44261338	.	A	G	.	.	MAF_USDA=2.5
NC_035101.1	44261360	.	T	A	.	.	MAF_INRAE=11.392;MAF_USDA=7.143
NC_035101.1	44261361	.	G	T	.	.	MAF_INRAE=8.333;MAF_USDA=7.143
NC_035101.1	44261376	.	C	A	.	.	MAF_USDA=1.667
NC_035101.1	44261480	.	G	A	.	.	MAF_USDA=1.639
NC_035101.1	44261541	.	C	A	.	.	MAF_INRAE=32.278;MAF_USDA=40.588
NC_035101.1	44261632	.	A	G	.	.	MAF_USDA=1.639
NC_035101.1	44261662	.	C	G	.	.	MAF_USDA=8.333
NC_035101.1	44261835	.	T	C	.	.	MAF_USDA=1.667
NC_035101.1	44261865	.	G	A	.	.	MAF_USDA=8.235
NC_035101.1	44261894	.	C	G	.	.	MAF_USDA=20.0
NC_035101.1	44261927	.	T	G	.	.	MAF_USDA=2.941
NC_035101.1	44261977	.	C	T	.	.	MAF_INRAE=13.924;MAF_USDA=50.0
NC_035101.1	44261978	.	A	T	.	.	MAF_INRAE=11.392;MAF_USDA=6.471
NC_035101.1	44261979	.	A	T	.	.	MAF_INRAE=8.333;MAF_USDA=6.471
NC_035101.1	44261995	.	C	T	.	.	MAF_INRAE=45.0;MAF_USDA=2.459
NC_035101.1	44262020	.	C	T	.	.	MAF_INRAE=14.557;MAF_USDA=41.176
NC_035101.1	44262041	.	C	T	.	.	MAF_USDA=6.557
NC_035101.1	44262059	.	G	A	.	.	MAF_INRAE=29.114;MAF_USDA=42.857
NC_035101.1	44262068	.	T	G	.	.	MAF_INRAE=10.0;MAF_USDA=6.667
NC_035101.1	44262079	.	A	T	.	.	MAF_USDA=1.667
NC_035101.1	44262114	.	G	T	.	.	MAF_INRAE=26.582;MAF_USDA=48.214
NC_035101.1	44262270	.	C	G	.	.	MAF_INRAE=15.19;MAF_USDA=41.765
NC_035101.1	44262309	.	A	C	.	.	MAF_INRAE=15.19;MAF_USDA=8.824
NC_035101.1	44262363	.	C	A	.	.	MAF_USDA=1.639
NC_035101.1	44262428	.	G	T	.	.	MAF_USDA=2.459
NC_035101.1	44262475	.	A	C	.	.	MAF_USDA=18.235
NC_035101.1	44262546	.	C	T	.	.	MAF_INRAE=3.165;MAF_USDA=2.353
NC_035101.1	44262582	.	C	A	.	.	MAF_USDA=1.639
NC_035101.1	44262652	.	G	A	.	.	MAF_USDA=2.459
NC_035101.1	44262692	.	A	C	.	.	MAF_USDA=1.765
NC_035101.1	44262774	.	A	C	.	.	MAF_USDA=2.459
NC_035101.1	44262800	.	T	G	.	.	MAF_USDA=1.639
NC_035101.1	44262811	.	C	T	.	.	MAF_INRAE=15.19;MAF_USDA=8.235
NC_035101.1	44262840	.	T	G	.	.	MAF_INRAE=5.263;MAF_USDA=8.235
NC_035101.1	44262865	.	A	G	.	.	MAF_USDA=1.639
NC_035101.1	44262987	.	T	C	.	.	MAF_USDA=17.647
NC_035101.1	44263021	.	A	G	.	.	MAF_INRAE=18.354;MAF_USDA=16.471
NC_035101.1	44263023	.	T	A	.	.	MAF_INRAE=15.19;MAF_USDA=8.824
NC_035101.1	44263025	.	T	C	.	.	MAF_INRAE=30.38;MAF_USDA=32.941
NC_035101.1	44263045	.	C	T	.	.	MAF_INRAE=3.165;MAF_USDA=6.25
NC_035101.1	44263054	.	C	A	.	.	MAF_INRAE=26.582;MAF_USDA=47.059
NC_035101.1	44263055	.	G	A	.	.	MAF_USDA=1.639
NC_035101.1	44263138	.	G	T	.	.	MAF_INRAE=30.38;MAF_USDA=34.706
NC_035101.1	44263166	.	A	C	.	.	MAF_USDA=2.941
NC_035101.1	44263196	.	C	T	.	.	MAF_INRAE=12.025;MAF_USDA=9.016
NC_035101.1	44263310	.	G	T	.	.	MAF_INRAE=15.19;MAF_USDA=8.824
NC_035101.1	44263335	.	C	G	.	.	MAF_INRAE=27.215;MAF_USDA=47.647
NC_035101.1	44263385	.	G	C	.	.	MAF_USDA=18.235
NC_035101.1	44263504	.	C	A	.	.	MAF_INRAE=6.329;MAF_USDA=11.176
NC_035101.1	44263508	.	C	A	.	.	MAF_INRAE=1.667;MAF_USDA=11.765
NC_035101.1	44263528	.	T	G	.	.	MAF_USDA=2.083
NC_035101.1	44263542	.	C	T	.	.	MAF_USDA=47.917
NC_035101.1	44263652	.	C	T	.	.	MAF_USDA=1.639
NC_035101.1	44263688	.	T	G	.	.	MAF_INRAE=12.025;MAF_USDA=7.377
NC_035101.1	44263716	.	T	A	.	.	MAF_INRAE=14.557;MAF_USDA=41.765
NC_035101.1	44263732	.	T	C	.	.	MAF_INRAE=14.557;MAF_USDA=41.765
NC_035101.1	44263850	.	T	C	.	.	MAF_USDA=6.471
NC_035101.1	44263893	.	A	C	.	.	MAF_INRAE=14.557;MAF_USDA=41.765
NC_035101.1	44263909	.	A	T	.	.	MAF_USDA=1.639
NC_035101.1	44263931	.	T	A	.	.	MAF_INRAE=4.167;MAF_USDA=3.279
NC_035101.1	44264015	.	G	A	.	.	MAF_USDA=8.197
NC_035101.1	44264042	.	G	A	.	.	MAF_USDA=3.279
NC_035101.1	44264170	.	A	G	.	.	MAF_INRAE=26.582;MAF_USDA=47.647
NC_035101.1	44264214	.	A	T	.	.	MAF_INRAE=11.392;MAF_USDA=4.098
NC_035101.1	44264215	.	A	T	.	.	MAF_INRAE=8.333;MAF_USDA=4.098
NC_035101.1	44264235	.	T	G	.	.	MAF_INRAE=4.167;MAF_USDA=3.279
NC_035101.1	44264520	.	C	T	.	.	MAF_USDA=2.353
NC_035101.1	44264530	.	C	G	.	.	MAF_INRAE=5.263;MAF_USDA=47.917
NC_035101.1	44264533	.	C	A	.	.	MAF_INRAE=43.333
NC_035101.1	44264572	.	T	G	.	.	MAF_INRAE=14.557;MAF_USDA=6.557
NC_035101.1	44264646	.	G	T	.	.	MAF_USDA=1.639
NC_035101.1	44264649	.	C	A	.	.	MAF_USDA=1.765
NC_035101.1	44264700	.	A	G	.	.	MAF_INRAE=15.823;MAF_USDA=8.824
NC_035101.1	44264702	.	G	A	.	.	MAF_INRAE=30.38;MAF_USDA=32.941
NC_035101.1	44264710	.	G	A	.	.	MAF_INRAE=27.215;MAF_USDA=48.824
NC_035101.1	44264716	.	G	A	.	.	MAF_INRAE=43.333;MAF_USDA=3.279
NC_035101.1	44264828	.	T	C	.	.	MAF_USDA=2.459
NC_035101.1	44264834	.	G	A	.	.	MAF_INRAE=3.797;MAF_USDA=1.765
NC_035101.1	44264903	.	G	A	.	.	MAF_USDA=2.459
NC_035101.1	44264914	.	A	T	.	.	MAF_USDA=1.639
NC_035101.1	44264950	.	C	A	.	.	MAF_INRAE=44.937;MAF_USDA=24.118
NC_035101.1	44264952	.	T	A	.	.	MAF_USDA=2.459
NC_035101.1	44264959	.	T	A	.	.	MAF_INRAE=3.165;MAF_USDA=2.941
NC_035101.1	44264991	.	G	T	.	.	MAF_INRAE=12.025;MAF_USDA=8.824
NC_035101.1	44265118	.	G	A	.	.	MAF_USDA=1.639
NC_035101.1	44265167	.	C	T	.	.	MAF_INRAE=12.025;MAF_USDA=7.059
NC_035101.1	44265238	.	T	C	.	.	MAF_INRAE=12.025;MAF_USDA=9.016
NC_035101.1	44265268	.	G	A	.	.	MAF_USDA=1.639
NC_035101.1	44265343	.	A	G	.	.	MAF_INRAE=30.38;MAF_USDA=32.353
NC_035101.1	44265377	.	T	A	.	.	MAF_USDA=8.333
NC_035101.1	44265533	.	G	A	.	.	MAF_USDA=4.118
NC_035101.1	44265551	.	G	T,A	.	.	MAF_INRAE=11.392;MAF_USDA=4.167
NC_035101.1	44265565	.	C	A	.	.	MAF_USDA=15.294
NC_035101.1	44265602	.	C	T	.	.	MAF_INRAE=14.557;MAF_USDA=41.765
NC_035101.1	44265614	.	C	A	.	.	MAF_INRAE=5.263;MAF_USDA=47.917
NC_035101.1	44265659	.	G	T	.	.	MAF_INRAE=9.167;MAF_USDA=1.639
NC_035101.1	44265831	.	C	A	.	.	MAF_INRAE=15.19;MAF_USDA=41.765
NC_035101.1	44266009	.	C	T	.	.	MAF_INRAE=1.667
NC_035101.1	44266102	.	G	T	.	.	MAF_USDA=1.176
NC_035101.1	44266117	.	T	A	.	.	MAF_USDA=2.459
NC_035101.1	44266171	.	C	A	.	.	MAF_INRAE=4.167
NC_035101.1	44266259	.	G	T	.	.	MAF_INRAE=32.911;MAF_USDA=42.353
NC_035101.1	44266305	.	C	T	.	.	MAF_USDA=1.639
NC_035101.1	44266306	.	C	G	.	.	MAF_USDA=14.118
NC_035101.1	44266308	.	A	G	.	.	MAF_INRAE=3.165;MAF_USDA=2.353
NC_035101.1	44266467	.	A	C	.	.	MAF_INRAE=12.025;MAF_USDA=6.471
NC_035101.1	44266515	.	T	C	.	.	MAF_USDA=2.459
NC_035101.1	44266567	.	C	T	.	.	MAF_INRAE=30.38;MAF_USDA=44.706
NC_035101.1	44266650	.	C	A	.	.	MAF_USDA=2.459
NC_035101.1	44266795	.	A	T	.	.	MAF_INRAE=26.582;MAF_USDA=48.235
NC_035101.1	44266848	.	A	T	.	.	MAF_USDA=1.639
NC_035101.1	44266862	.	G	A	.	.	MAF_USDA=2.459
NC_035101.1	44266865	.	G	T	.	.	MAF_USDA=8.333
NC_035101.1	44267068	.	A	C	.	.	MAF_INRAE=1.667
NC_035101.1	44267107	.	A	G	.	.	MAF_USDA=1.639
NC_035101.1	44267236	.	A	T	.	.	MAF_INRAE=12.025;MAF_USDA=6.548
NC_035101.1	44267254	.	G	T	.	.	MAF_INRAE=3.165;MAF_USDA=2.381
NC_035101.1	44267491	.	C	T	.	.	MAF_INRAE=40.0;MAF_USDA=4.237
NC_035101.1	44267592	.	G	A	.	.	MAF_INRAE=27.848;MAF_USDA=14.881
NC_035101.1	44267734	.	C	A	.	.	MAF_INRAE=27.215;MAF_USDA=14.286
NC_035101.1	44267929	.	C	T	.	.	MAF_USDA=1.667
NC_035101.1	44268038	.	A	G	.	.	MAF_USDA=35.119
NC_035101.1	44268087	.	C	T	.	.	MAF_INRAE=27.215;MAF_USDA=14.881
NC_035101.1	44268226	.	T	C	.	.	MAF_USDA=34.524
NC_035101.1	44268247	.	C	A	.	.	MAF_USDA=2.5
NC_035101.1	44268460	.	C	T	.	.	MAF_INRAE=4.167
NC_035101.1	44268615	.	G	A	.	.	MAF_INRAE=26.582;MAF_USDA=15.882
NC_035101.1	44268672	.	G	T	.	.	MAF_USDA=1.639
NC_035101.1	44268689	.	C	T	.	.	MAF_INRAE=2.5;MAF_USDA=6.471
NC_035101.1	44268720	.	A	T	.	.	MAF_USDA=1.639
NC_035101.1	44268874	.	C	T	.	.	MAF_USDA=1.639
NC_035101.1	44268928	.	C	T	.	.	MAF_USDA=2.459
NC_035101.1	44269013	.	T	G	.	.	MAF_INRAE=30.38;MAF_USDA=32.353
NC_035101.1	44269034	.	G	A	.	.	MAF_USDA=31.765
NC_035101.1	44269076	.	C	T	.	.	MAF_INRAE=27.215;MAF_USDA=15.294
NC_035101.1	44269107	.	C	T	.	.	MAF_INRAE=2.5
NC_035101.1	44269163	.	C	G	.	.	MAF_INRAE=27.215;MAF_USDA=15.882
NC_035101.1	44269174	.	G	C	.	.	MAF_USDA=31.176
NC_035101.1	44269181	.	T	C	.	.	MAF_USDA=2.459
NC_035101.1	44269200	.	G	A	.	.	MAF_USDA=2.459
NC_035101.1	44269206	.	T	A	.	.	MAF_USDA=2.459
NC_035101.1	44269215	.	T	C	.	.	MAF_USDA=17.647
NC_035101.1	44269217	.	T	C	.	.	MAF_USDA=2.459
NC_035101.1	44269228	.	G	C	.	.	MAF_USDA=2.459
NC_035101.1	44269235	.	G	C	.	.	MAF_INRAE=1.667
NC_035101.1	44269251	.	T	G	.	.	MAF_USDA=2.459
NC_035101.1	44269257	.	G	C	.	.	MAF_USDA=2.459
NC_035101.1	44269279	.	G	T	.	.	MAF_USDA=11.765
NC_035101.1	44269435	.	C	T	.	.	MAF_USDA=2.941
NC_035101.1	44269609	.	G	T	.	.	MAF_INRAE=30.38;MAF_USDA=33.529
NC_035101.1	44269667	.	T	A	.	.	MAF_USDA=1.639
NC_035101.1	44269668	.	G	C	.	.	MAF_USDA=1.639
NC_035101.1	44269680	.	A	C	.	.	MAF_USDA=31.765
NC_035101.1	44269697	.	C	T	.	.	MAF_USDA=2.459
NC_035101.1	44269773	.	G	T	.	.	MAF_INRAE=26.582;MAF_USDA=14.118
NC_035101.1	44269800	.	C	A	.	.	MAF_USDA=2.459
NC_035101.1	44270023	.	G	C	.	.	MAF_INRAE=10.759;MAF_USDA=5.833
NC_035101.1	44270024	.	A	G	.	.	MAF_INRAE=7.5;MAF_USDA=5.0
NC_035101.1	44270082	.	C	A	.	.	MAF_INRAE=3.165;MAF_USDA=2.353
NC_035101.1	44270257	.	G	A	.	.	MAF_INRAE=27.215;MAF_USDA=15.294
NC_035101.1	44270265	.	G	T	.	.	MAF_USDA=1.639
NC_035101.1	44270294	.	C	T	.	.	MAF_INRAE=4.167
NC_035101.1	44270457	.	T	C	.	.	MAF_INRAE=3.165;MAF_USDA=2.353
NC_035101.1	44270535	.	C	A	.	.	MAF_USDA=1.639
NC_035101.1	44270687	.	T	C	.	.	MAF_INRAE=29.114;MAF_USDA=43.75
NC_035101.1	44270717	.	G	C	.	.	MAF_INRAE=30.38;MAF_USDA=33.529
NC_035101.1	44270781	.	G	A	.	.	MAF_INRAE=2.5;MAF_USDA=6.471
NC_035101.1	44270860	.	G	T	.	.	MAF_INRAE=1.667;MAF_USDA=5.952
NC_035101.1	44270940	.	C	A	.	.	MAF_USDA=4.098
NC_035101.1	44270948	.	T	G	.	.	MAF_INRAE=34.177;MAF_USDA=36.471
NC_035101.1	44271041	.	T	A	.	.	MAF_USDA=31.765
NC_035101.1	44271042	.	T	A	.	.	MAF_USDA=18.235
NC_035101.1	44271071	.	G	T	.	.	MAF_INRAE=25.949;MAF_USDA=48.235
NC_035101.1	44271161	.	G	A	.	.	MAF_INRAE=3.333;MAF_USDA=2.353
NC_035101.1	44271198	.	T	A	.	.	MAF_USDA=43.75
NC_035101.1	44271232	.	G	A	.	.	MAF_USDA=41.304
NC_035101.1	44271418	.	T	A	.	.	MAF_USDA=23.913
NC_035101.1	44271475	.	C	A	.	.	MAF_INRAE=26.316;MAF_USDA=22.917
NC_035101.1	44271544	.	G	A	.	.	MAF_INRAE=2.5;MAF_USDA=4.118
NC_035101.1	44271558	.	G	A	.	.	MAF_USDA=9.412
NC_035101.1	44271563	.	A	G	.	.	MAF_INRAE=2.5;MAF_USDA=8.333
NC_035101.1	44271578	.	G	T	.	.	MAF_USDA=1.639
NC_035101.1	44271580	.	A	C	.	.	MAF_USDA=1.639
NC_035101.1	44271618	.	T	G	.	.	MAF_INRAE=3.333
NC_035101.1	44271643	.	C	T	.	.	MAF_INRAE=26.316;MAF_USDA=33.333
NC_035101.1	44272283	.	T	C	.	.	MAF_USDA=12.5
NC_035101.1	44272397	.	T	C	.	.	MAF_USDA=41.667
NC_035101.1	44272454	.	C	T	.	.	MAF_USDA=8.333
NC_035101.1	44272510	.	T	A	.	.	MAF_USDA=1.639
NC_035101.1	44272562	.	C	T	.	.	MAF_USDA=2.459
NC_035101.1	44272577	.	G	T	.	.	MAF_USDA=2.459
NC_035101.1	44272734	.	T	C	.	.	MAF_INRAE=27.215;MAF_USDA=41.765
NC_035101.1	44272812	.	A	C	.	.	MAF_USDA=1.639
NC_035101.1	44272831	.	A	T	.	.	MAF_USDA=1.639
NC_035101.1	44272872	.	A	T	.	.	MAF_INRAE=30.38;MAF_USDA=31.765
NC_035101.1	44272883	.	G	C	.	.	MAF_INRAE=3.165
NC_035101.1	44273018	.	G	T	.	.	MAF_USDA=1.176
NC_035101.1	44273020	.	C	T	.	.	MAF_USDA=2.459
NC_035101.1	44273029	.	C	T	.	.	MAF_USDA=2.459
NC_035101.1	44273148	.	G	T	.	.	MAF_INRAE=2.5;MAF_USDA=6.471
NC_035101.1	44273202	.	C	T	.	.	MAF_INRAE=2.5;MAF_USDA=3.529
NC_035101.1	44273235	.	T	C	.	.	MAF_USDA=2.459
NC_035101.1	44273251	.	A	T	.	.	MAF_INRAE=27.848;MAF_USDA=16.471
NC_035101.1	44273376	.	G	C	.	.	MAF_INRAE=2.532;MAF_USDA=2.353
NC_035101.1	44273442	.	A	T	.	.	MAF_INRAE=10.0;MAF_USDA=6.557
NC_035101.1	44273447	.	T	C	.	.	MAF_USDA=18.824
NC_035101.1	44273703	.	C	T	.	.	MAF_INRAE=10.759;MAF_USDA=5.738
NC_035101.1	44273779	.	T	G	.	.	MAF_INRAE=26.582;MAF_USDA=14.118
NC_035101.1	44273836	.	C	T	.	.	MAF_INRAE=15.19;MAF_USDA=9.412
NC_035101.1	44273972	.	G	T	.	.	MAF_INRAE=17.089;MAF_USDA=11.765
NC_035101.1	44274017	.	C	A	.	.	MAF_INRAE=1.667
NC_035101.1	44274143	.	G	T	.	.	MAF_USDA=5.738
NC_035101.1	44274156	.	G	A	.	.	MAF_INRAE=30.38;MAF_USDA=32.353
NC_035101.1	44274294	.	T	G	.	.	MAF_USDA=17.647
NC_035101.1	44274367	.	A	C	.	.	MAF_INRAE=33.544;MAF_USDA=36.471
NC_035101.1	44274380	.	G	A	.	.	MAF_USDA=11.176
NC_035101.1	44274729	.	T	A	.	.	MAF_USDA=2.459
NC_035101.1	44274825	.	G	T	.	.	MAF_USDA=1.639
NC_035101.1	44275025	.	T	C	.	.	MAF_INRAE=27.5;MAF_USDA=45.833
NC_035101.1	44275027	.	T	A	.	.	MAF_INRAE=27.5;MAF_USDA=45.833
NC_035101.1	44275174	.	A	C	.	.	MAF_INRAE=3.165;MAF_USDA=2.353
NC_035101.1	44275419	.	G	C	.	.	MAF_INRAE=11.392;MAF_USDA=5.738
NC_035101.1	44275427	.	A	G	.	.	MAF_USDA=2.459
NC_035101.1	44275485	.	G	A	.	.	MAF_INRAE=1.667
NC_035101.1	44275486	.	T	C	.	.	MAF_USDA=11.765
NC_035101.1	44275531	.	T	C	.	.	MAF_INRAE=14.557;MAF_USDA=8.824
NC_035101.1	44275579	.	A	G	.	.	MAF_USDA=2.459
NC_035101.1	44276233	.	C	T	.	.	MAF_USDA=1.639
NC_035101.1	44276313	.	A	G	.	.	MAF_USDA=2.083
NC_035101.1	44276363	.	G	A	.	.	MAF_INRAE=43.333;MAF_USDA=2.459
NC_035101.1	44276449	.	T	A	.	.	MAF_USDA=1.639
NC_035101.1	44276464	.	G	A	.	.	MAF_INRAE=10.0;MAF_USDA=6.557
NC_035101.1	44276777	.	G	T	.	.	MAF_INRAE=1.667
NC_035101.1	44276798	.	G	A	.	.	MAF_USDA=1.639
NC_035101.1	44276801	.	G	A	.	.	MAF_USDA=2.459
NC_035101.1	44276891	.	T	A	.	.	MAF_USDA=2.459
NC_035101.1	44276896	.	T	A	.	.	MAF_USDA=2.459
NC_035101.1	44277066	.	C	T	.	.	MAF_USDA=34.426
NC_035101.1	44277068	.	T	C	.	.	MAF_USDA=34.426
NC_035101.1	44277071	.	G	T	.	.	MAF_USDA=35.0
NC_035101.1	44277074	.	C	T	.	.	MAF_USDA=30.952
NC_035101.1	44277097	.	G	A	.	.	MAF_USDA=35.417
NC_035101.1	44277107	.	T	C	.	.	MAF_USDA=14.583
NC_035101.1	44277243	.	C	G	.	.	MAF_USDA=46.429
NC_035101.1	44277247	.	T	G	.	.	MAF_USDA=44.048
NC_035101.1	44277560	.	C	T	.	.	MAF_INRAE=10.0;MAF_USDA=5.294
NC_035101.1	44277689	.	G	T	.	.	MAF_USDA=2.941
NC_035101.1	44277691	.	A	T	.	.	MAF_USDA=2.941
NC_035101.1	44277737	.	T	A	.	.	MAF_USDA=2.941
NC_035101.1	44277756	.	A	G	.	.	MAF_USDA=8.333
NC_035101.1	44277757	.	A	G	.	.	MAF_USDA=8.333
NC_035101.1	44277891	.	C	G	.	.	MAF_USDA=18.75
NC_035101.1	44277930	.	G	A	.	.	MAF_USDA=18.75
NC_035101.1	44278004	.	C	G	.	.	MAF_INRAE=4.167;MAF_USDA=3.279
NC_035101.1	44278012	.	C	G	.	.	MAF_USDA=8.333
NC_035101.1	44278262	.	C	T	.	.	MAF_INRAE=2.5;MAF_USDA=6.471
NC_035101.1	44278362	.	G	A	.	.	MAF_INRAE=36.667;MAF_USDA=41.176
NC_035101.1	44278427	.	A	T	.	.	MAF_USDA=2.459
NC_035101.1	44278437	.	C	T	.	.	MAF_USDA=1.639
NC_035101.1	44278470	.	C	A	.	.	MAF_INRAE=30.38;MAF_USDA=32.143
NC_035101.1	44278611	.	A	T	.	.	MAF_INRAE=4.167;MAF_USDA=4.098
NC_035101.1	44278625	.	C	G	.	.	MAF_USDA=11.765
NC_035101.1	44278991	.	G	A	.	.	MAF_INRAE=43.333
NC_035101.1	44278996	.	G	T	.	.	MAF_USDA=2.459
NC_035101.1	44279049	.	C	A	.	.	MAF_USDA=31.765
NC_035101.1	44279070	.	C	A	.	.	MAF_USDA=1.639
NC_035101.1	44279078	.	C	A	.	.	MAF_INRAE=2.5;MAF_USDA=6.471
NC_035101.1	44279186	.	G	A	.	.	MAF_INRAE=43.333
NC_035101.1	44279232	.	C	T	.	.	MAF_INRAE=5.263;MAF_USDA=47.647
NC_035101.1	44279271	.	C	T	.	.	MAF_INRAE=41.772;MAF_USDA=11.765
NC_035101.1	44279305	.	C	T	.	.	MAF_USDA=4.098
NC_035101.1	44279430	.	G	A	.	.	MAF_USDA=1.639
NC_035101.1	44279486	.	G	A	.	.	MAF_USDA=5.738
NC_035101.1	44279573	.	G	A	.	.	MAF_USDA=1.639
NC_035101.1	44279603	.	G	T	.	.	MAF_INRAE=45.57;MAF_USDA=41.176
NC_035101.1	44279643	.	G	T	.	.	MAF_INRAE=14.557;MAF_USDA=8.824
NC_035101.1	44279666	.	C	A	.	.	MAF_INRAE=42.5;MAF_USDA=2.459
NC_035101.1	44279723	.	T	G	.	.	MAF_USDA=2.459
NC_035101.1	44279757	.	T	A	.	.	MAF_INRAE=42.405;MAF_USDA=49.412
NC_035101.1	44279811	.	G	C	.	.	MAF_USDA=1.639
NC_035101.1	44279851	.	T	G	.	.	MAF_USDA=2.459
NC_035101.1	44279913	.	T	C	.	.	MAF_INRAE=47.5;MAF_USDA=14.167
NC_035101.1	44279914	.	G	T	.	.	MAF_INRAE=2.5;MAF_USDA=6.548
NC_035101.1	44279924	.	C	A	.	.	MAF_INRAE=47.5;MAF_USDA=13.333
NC_035101.1	44279925	.	A	C	.	.	MAF_USDA=1.667
NC_035101.1	44279998	.	A	G	.	.	MAF_INRAE=2.5;MAF_USDA=6.471
NC_035101.1	44280092	.	A	G	.	.	MAF_INRAE=43.038;MAF_USDA=18.235
NC_035101.1	44280170	.	G	A	.	.	MAF_USDA=4.918
NC_035101.1	44280441	.	G	T	.	.	MAF_INRAE=3.165;MAF_USDA=2.353
NC_035101.1	44280499	.	A	G	.	.	MAF_INRAE=31.646;MAF_USDA=41.176
NC_035101.1	44280539	.	A	T	.	.	MAF_USDA=1.639
NC_035101.1	44280560	.	C	A	.	.	MAF_INRAE=2.5
NC_035101.1	44280575	.	A	G	.	.	MAF_USDA=7.647
NC_035101.1	44280581	.	C	A	.	.	MAF_USDA=4.167
NC_035101.1	44280732	.	C	A	.	.	MAF_INRAE=25.949;MAF_USDA=11.765
NC_035101.1	44280744	.	T	A	.	.	MAF_USDA=31.765
NC_035101.1	44280829	.	T	A	.	.	MAF_USDA=10.417
NC_035101.1	44280830	.	G	C	.	.	MAF_USDA=10.417
NC_035101.1	44280849	.	T	C	.	.	MAF_USDA=34.118
NC_035101.1	44281068	.	C	A	.	.	MAF_USDA=2.941
NC_035101.1	44281069	.	G	T	.	.	MAF_USDA=4.118
NC_035101.1	44281149	.	A	C	.	.	MAF_USDA=12.941
NC_035101.1	44281164	.	G	A	.	.	MAF_USDA=18.824
NC_035101.1	44281268	.	T	C	.	.	MAF_INRAE=4.167;MAF_USDA=2.459
NC_035101.1	44281334	.	T	A	.	.	MAF_USDA=3.279
NC_035101.1	44281349	.	T	C	.	.	MAF_INRAE=1.667
NC_035101.1	44281350	.	A	G	.	.	MAF_INRAE=30.38;MAF_USDA=32.941
NC_035101.1	44281452	.	T	C	.	.	MAF_INRAE=7.5;MAF_USDA=7.647
NC_035101.1	44281479	.	A	G	.	.	MAF_USDA=2.459
NC_035101.1	44281514	.	C	A	.	.	MAF_USDA=2.459
NC_035101.1	44281537	.	T	A	.	.	MAF_USDA=1.639
NC_035101.1	44281794	.	T	A	.	.	MAF_USDA=1.639
NC_035101.1	44281834	.	A	C	.	.	MAF_INRAE=15.19;MAF_USDA=8.824
NC_035101.1	44281844	.	A	T	.	.	MAF_USDA=8.333
NC_035101.1	44281845	.	T	G	.	.	MAF_USDA=8.333
NC_035101.1	44281983	.	G	A	.	.	MAF_USDA=1.639
NC_035101.1	44282051	.	G	A	.	.	MAF_INRAE=3.165;MAF_USDA=5.294
NC_035101.1	44282176	.	C	T	.	.	MAF_INRAE=42.5;MAF_USDA=2.459
NC_035101.1	44282227	.	G	A	.	.	MAF_USDA=17.647
NC_035101.1	44282251	.	C	T	.	.	MAF_USDA=1.639
NC_035101.1	44282272	.	T	A	.	.	MAF_USDA=1.639
NC_035101.1	44282302	.	A	G	.	.	MAF_INRAE=3.165;MAF_USDA=7.647
NC_035101.1	44282317	.	C	G	.	.	MAF_USDA=1.639
NC_035101.1	44282367	.	C	T	.	.	MAF_USDA=2.459
NC_035101.1	44282369	.	G	A	.	.	MAF_INRAE=43.333;MAF_USDA=4.098
NC_035101.1	44282397	.	T	G	.	.	MAF_USDA=2.459
NC_035101.1	44282522	.	G	A	.	.	MAF_USDA=17.647
NC_035101.1	44282767	.	C	A	.	.	MAF_USDA=1.639
NC_035101.1	44282775	.	A	T	.	.	MAF_USDA=2.353
NC_035101.1	44282783	.	C	T	.	.	MAF_USDA=1.639
NC_035101.1	44282861	.	C	T	.	.	MAF_INRAE=36.709;MAF_USDA=42.353
NC_035101.1	44282891	.	C	T	.	.	MAF_USDA=1.639
NC_035101.1	44282904	.	G	A	.	.	MAF_USDA=2.353
NC_035101.1	44283026	.	C	T	.	.	MAF_USDA=11.176
NC_035101.1	44283113	.	C	T	.	.	MAF_USDA=1.639
NC_035101.1	44283145	.	G	A	.	.	MAF_USDA=1.639
NC_035101.1	44283185	.	G	A	.	.	MAF_USDA=1.667
NC_035101.1	44283252	.	T	C	.	.	MAF_INRAE=11.392;MAF_USDA=4.098
NC_035101.1	44283305	.	G	T	.	.	MAF_USDA=18.235
NC_035101.1	44283402	.	C	A	.	.	MAF_USDA=3.529
NC_035101.1	44283403	.	C	A	.	.	MAF_USDA=2.941
NC_035101.1	44283421	.	G	A	.	.	MAF_INRAE=10.0;MAF_USDA=3.279
NC_035101.1	44283432	.	T	A	.	.	MAF_INRAE=3.165;MAF_USDA=5.294
NC_035101.1	44283641	.	A	G	.	.	MAF_INRAE=3.165;MAF_USDA=5.294
NC_035101.1	44283647	.	C	T	.	.	MAF_USDA=2.459
NC_035101.1	44283663	.	C	A	.	.	MAF_USDA=1.639
NC_035101.1	44283668	.	G	T	.	.	MAF_USDA=2.459
NC_035101.1	44283678	.	A	G	.	.	MAF_USDA=2.459
NC_035101.1	44283859	.	T	G	.	.	MAF_USDA=1.639
NC_035101.1	44283861	.	T	A	.	.	MAF_USDA=1.639
NC_035101.1	44283981	.	G	C	.	.	MAF_USDA=2.459
NC_035101.1	44283996	.	T	A	.	.	MAF_INRAE=3.165;MAF_USDA=2.353
NC_035101.1	44284043	.	G	A	.	.	MAF_INRAE=3.165;MAF_USDA=5.294
NC_035101.1	44284099	.	C	T	.	.	MAF_USDA=3.529
NC_035101.1	44284181	.	G	A	.	.	MAF_INRAE=3.165;MAF_USDA=2.353
NC_035101.1	44284232	.	T	A	.	.	MAF_USDA=11.765
NC_035101.1	44284309	.	G	T	.	.	MAF_USDA=2.941
NC_035101.1	44284317	.	C	T	.	.	MAF_INRAE=11.392;MAF_USDA=5.738
NC_035101.1	44284462	.	G	A	.	.	MAF_INRAE=15.789;MAF_USDA=5.294
NC_035101.1	44284696	.	G	T	.	.	MAF_USDA=2.941
NC_035101.1	44284802	.	C	T	.	.	MAF_USDA=3.529
NC_035101.1	44284987	.	T	C	.	.	MAF_INRAE=4.167;MAF_USDA=3.279
NC_035101.1	44285070	.	G	T	.	.	MAF_USDA=18.235
NC_035101.1	44285221	.	G	T	.	.	MAF_USDA=2.459
NC_035101.1	44285229	.	G	T	.	.	MAF_USDA=2.459
NC_035101.1	44285359	.	A	G	.	.	MAF_INRAE=10.0;MAF_USDA=6.557
NC_035101.1	44285525	.	T	G	.	.	MAF_USDA=1.639
NC_035101.1	44285585	.	C	A	.	.	MAF_USDA=1.765
NC_035101.1	44285747	.	C	T	.	.	MAF_USDA=2.459
NC_035101.1	44285869	.	T	C	.	.	MAF_USDA=6.25
NC_035101.1	44290304	.	C	T	.	.	MAF_USDA=1.639
NC_035101.1	44290358	.	T	C	.	.	MAF_INRAE=3.165;MAF_USDA=5.294
NC_035101.1	44290507	.	C	A	.	.	MAF_USDA=5.0
NC_035101.1	44290543	.	C	T	.	.	MAF_INRAE=3.165;MAF_USDA=2.353
NC_035101.1	44290559	.	C	A	.	.	MAF_USDA=20.0
NC_035101.1	44290693	.	G	A	.	.	MAF_INRAE=3.165;MAF_USDA=38.235
NC_035101.1	44290724	.	C	A	.	.	MAF_INRAE=43.333;MAF_USDA=4.098
NC_035101.1	44290797	.	G	C	.	.	MAF_USDA=1.639
NC_035101.1	44290836	.	A	T	.	.	MAF_INRAE=3.165;MAF_USDA=16.471
NC_035101.1	44290837	.	G	T	.	.	MAF_INRAE=2.5;MAF_USDA=16.471
NC_035101.1	44290893	.	G	T	.	.	MAF_USDA=1.639
NC_035101.1	44290912	.	T	A	.	.	MAF_USDA=2.459
NC_035101.1	44291026	.	T	A	.	.	MAF_INRAE=1.667
NC_035101.1	44291042	.	A	G	.	.	MAF_INRAE=1.667
NC_035101.1	44291092	.	CTCAT	CTCAA	.	.	MAF_USDA=25.0
NC_035101.1	44291096	.	T	A	.	.	MAF_INRAE=2.532
NC_035101.1	44291107	.	A	C	.	.	MAF_INRAE=40.506;MAF_USDA=17.647
NC_035101.1	44291113	.	C	T	.	.	MAF_USDA=1.639
NC_035101.1	44291122	.	T	C	.	.	MAF_USDA=1.639
NC_035101.1	44291202	.	A	G	.	.	MAF_USDA=13.529
NC_035101.1	44291208	.	C	T	.	.	MAF_USDA=1.639
NC_035101.1	44291231	.	G	A	.	.	MAF_INRAE=39.873
NC_035101.1	44291238	.	G	T	.	.	MAF_INRAE=1.667
NC_035101.1	44291246	.	C	G	.	.	MAF_INRAE=1.667
NC_035101.1	44291350	.	C	A	.	.	MAF_INRAE=3.333
NC_035101.1	44291419	.	T	G	.	.	MAF_USDA=1.695
NC_035101.1	44291452	.	A	T	.	.	MAF_USDA=2.459
NC_035101.1	44291482	.	T	G	.	.	MAF_USDA=7.647
NC_035101.1	44291490	.	A	G	.	.	MAF_USDA=9.016
NC_035101.1	44291562	.	C	T	.	.	MAF_USDA=18.235
NC_035101.1	44291620	.	C	T	.	.	MAF_INRAE=1.667;MAF_USDA=3.279
NC_035101.1	44291636	.	C	T	.	.	MAF_INRAE=12.025;MAF_USDA=4.918
NC_035101.1	44291773	.	G	A	.	.	MAF_INRAE=1.667
NC_035101.1	44291791	.	C	A	.	.	MAF_USDA=2.5
NC_035101.1	44291856	.	G	A	.	.	MAF_INRAE=3.165;MAF_USDA=6.25
NC_035101.1	44291880	.	T	A	.	.	MAF_INRAE=30.38
NC_035101.1	44292046	.	G	A	.	.	MAF_USDA=2.459
NC_035101.1	44292200	.	T	A	.	.	MAF_USDA=2.459
NC_035101.1	44292298	.	T	A	.	.	MAF_USDA=4.098
NC_035101.1	44292321	.	A	C	.	.	MAF_INRAE=34.177;MAF_USDA=39.583
NC_035101.1	44292412	.	A	T	.	.	MAF_USDA=2.941
NC_035101.1	44292440	.	C	A	.	.	MAF_USDA=4.118
NC_035101.1	44292486	.	A	G	.	.	MAF_USDA=17.647
NC_035101.1	44292547	.	G	T	.	.	MAF_USDA=5.738
NC_035101.1	44292580	.	C	G	.	.	MAF_INRAE=2.5
NC_035101.1	44292590	.	C	G	.	.	MAF_INRAE=3.333;MAF_USDA=4.918
NC_035101.1	44292603	.	A	T	.	.	MAF_USDA=2.459
NC_035101.1	44292607	.	T	A	.	.	MAF_USDA=29.167
NC_035101.1	44292633	.	A	T	.	.	MAF_INRAE=5.0
NC_035101.1	44292636	.	C	G	.	.	MAF_INRAE=4.167;MAF_USDA=8.235
NC_035101.1	44292667	.	T	C	.	.	MAF_INRAE=8.333;MAF_USDA=35.417
NC_035101.1	44292669	.	C	A	.	.	MAF_INRAE=8.333;MAF_USDA=35.417
NC_035101.1	44292672	.	C	G	.	.	MAF_INRAE=7.5;MAF_USDA=35.417
NC_035101.1	44292684	.	G	T	.	.	MAF_INRAE=6.667;MAF_USDA=11.176
NC_035101.1	44292688	.	T	C	.	.	MAF_INRAE=42.5;MAF_USDA=3.279
NC_035101.1	44292693	.	C	A	.	.	MAF_USDA=10.588
NC_035101.1	44292706	.	A	T	.	.	MAF_USDA=8.824
NC_035101.1	44292708	.	C	A	.	.	MAF_USDA=1.639
NC_035101.1	44292860	.	T	A	.	.	MAF_INRAE=1.667
NC_035101.1	44292898	.	T	A	.	.	MAF_INRAE=3.165;MAF_USDA=2.353
NC_035101.1	44292922	.	T	A	.	.	MAF_USDA=5.294
NC_035101.1	44293017	.	C	T	.	.	MAF_USDA=2.459
NC_035101.1	44293108	.	T	G	.	.	MAF_USDA=2.459
NC_035101.1	44293132	.	T	C	.	.	MAF_USDA=1.639
NC_035101.1	44293321	.	A	G	.	.	MAF_INRAE=3.165;MAF_USDA=25.294
NC_035101.1	44293337	.	C	A	.	.	MAF_USDA=2.459
NC_035101.1	44293341	.	G	A	.	.	MAF_USDA=2.459
NC_035101.1	44293429	.	G	A	.	.	MAF_USDA=2.941
NC_035101.1	44293440	.	T	C	.	.	MAF_INRAE=3.165;MAF_USDA=31.25
NC_035101.1	44293492	.	C	T	.	.	MAF_USDA=1.639
NC_035101.1	44293836	.	T	A	.	.	MAF_USDA=17.059
NC_035101.1	44293837	.	A	T	.	.	MAF_USDA=17.059
NC_035101.1	44293849	.	C	A	.	.	MAF_USDA=10.417
NC_035101.1	44293911	.	C	A	.	.	MAF_USDA=16.667
NC_035101.1	44293918	.	A	G	.	.	MAF_USDA=4.118
NC_035101.1	44293926	.	T	A	.	.	MAF_USDA=3.529
NC_035101.1	44293931	.	C	T	.	.	MAF_USDA=3.279
NC_035101.1	44294014	.	C	A	.	.	MAF_INRAE=42.5;MAF_USDA=2.459
NC_035101.1	44294031	.	C	T	.	.	MAF_USDA=2.941
NC_035101.1	44294039	.	C	T	.	.	MAF_INRAE=15.19;MAF_USDA=8.824
NC_035101.1	44294065	.	C	T	.	.	MAF_USDA=2.459
NC_035101.1	44294208	.	G	A	.	.	MAF_INRAE=12.658;MAF_USDA=7.059
NC_035101.1	44294210	.	A	T	.	.	MAF_USDA=18.235
NC_035101.1	44294215	.	T	A	.	.	MAF_USDA=18.235
NC_035101.1	44294218	.	A	T	.	.	MAF_INRAE=5.063;MAF_USDA=21.765
NC_035101.1	44294219	.	A	T	.	.	MAF_USDA=17.647
NC_035101.1	44294353	.	C	A	.	.	MAF_USDA=2.459
NC_035101.1	44294354	.	A	G	.	.	MAF_USDA=2.459
NC_035101.1	44294441	.	C	T	.	.	MAF_USDA=2.459
NC_035101.1	44294462	.	T	C	.	.	MAF_USDA=1.639
NC_035101.1	44294500	.	T	C	.	.	MAF_USDA=1.639
NC_035101.1	44294514	.	C	A	.	.	MAF_USDA=17.059
NC_035101.1	44294605	.	C	T	.	.	MAF_USDA=2.5
NC_035101.1	44294611	.	A	G	.	.	MAF_INRAE=1.667
NC_035101.1	44294717	.	C	T	.	.	MAF_USDA=4.918
NC_035101.1	44294728	.	A	C	.	.	MAF_USDA=1.639
NC_035101.1	44295202	.	C	A	.	.	MAF_USDA=14.583
NC_035101.1	44295203	.	A	G	.	.	MAF_USDA=14.583
NC_035101.1	44296082	.	C	T	.	.	MAF_USDA=37.5
NC_035101.1	44296257	.	T	C	.	.	MAF_USDA=2.941
NC_035101.1	44296259	.	T	G	.	.	MAF_USDA=2.459
NC_035101.1	44296271	.	G	A	.	.	MAF_USDA=2.941
NC_035101.1	44296293	.	C	T	.	.	MAF_INRAE=1.667
NC_035101.1	44296339	.	C	T	.	.	MAF_USDA=11.765
NC_035101.1	44296441	.	C	G	.	.	MAF_USDA=6.557
NC_035101.1	44296457	.	T	G	.	.	MAF_INRAE=43.333;MAF_USDA=4.098
NC_035101.1	44296686	.	A	C	.	.	MAF_USDA=2.459
NC_035101.1	44296706	.	C	T	.	.	MAF_INRAE=43.333;MAF_USDA=2.459
NC_035101.1	44296763	.	G	T	.	.	MAF_INRAE=3.165;MAF_USDA=6.25
NC_035101.1	44296863	.	G	T	.	.	MAF_USDA=2.941
NC_035101.1	44296875	.	A	G	.	.	MAF_USDA=2.353
NC_035101.1	44296929	.	A	C	.	.	MAF_USDA=1.639
NC_035101.1	44296933	.	A	G	.	.	MAF_USDA=1.639
NC_035101.1	44296954	.	T	G	.	.	MAF_USDA=2.459
NC_035101.1	44296988	.	A	T	.	.	MAF_USDA=1.639
NC_035101.1	44296993	.	T	G	.	.	MAF_USDA=1.639
NC_035101.1	44296994	.	T	A	.	.	MAF_USDA=1.639
NC_035101.1	44297024	.	A	C	.	.	MAF_INRAE=42.5;MAF_USDA=4.098
NC_035101.1	44297044	.	T	C	.	.	MAF_USDA=1.639
NC_035101.1	44297178	.	T	C	.	.	MAF_USDA=8.333
NC_035101.1	44297340	.	T	C	.	.	MAF_USDA=1.639
NC_035101.1	44297373	.	C	A	.	.	MAF_USDA=1.639
NC_035101.1	44297436	.	C	A	.	.	MAF_USDA=2.459
NC_035101.1	44297441	.	G	A	.	.	MAF_USDA=1.639
NC_035101.1	44297451	.	C	T	.	.	MAF_USDA=2.459
NC_035101.1	44297487	.	G	T	.	.	MAF_USDA=2.459
NC_035101.1	44297507	.	T	A	.	.	MAF_USDA=2.353
NC_035101.1	44297619	.	G	C	.	.	MAF_USDA=2.459
NC_035101.1	44297697	.	G	A	.	.	MAF_USDA=4.918
NC_035101.1	44297738	.	C	A	.	.	MAF_INRAE=3.165;MAF_USDA=2.353
NC_035101.1	44297739	.	A	T	.	.	MAF_INRAE=2.5;MAF_USDA=2.353
NC_035101.1	44297803	.	C	T	.	.	MAF_INRAE=15.789;MAF_USDA=1.639
NC_035101.1	44297891	.	A	T	.	.	MAF_INRAE=3.165;MAF_USDA=2.353
NC_035101.1	44297915	.	G	A	.	.	MAF_INRAE=3.165;MAF_USDA=2.353
NC_035101.1	44297996	.	T	G	.	.	MAF_USDA=1.639
NC_035101.1	44298141	.	T	C	.	.	MAF_USDA=1.639
NC_035101.1	44298211	.	A	G	.	.	MAF_USDA=1.639
NC_035101.1	44298300	.	G	C	.	.	MAF_INRAE=3.165;MAF_USDA=37.647
NC_035101.1	44298478	.	C	T	.	.	MAF_INRAE=15.19;MAF_USDA=8.824
NC_035101.1	44298530	.	A	G	.	.	MAF_USDA=20.588
NC_035101.1	44298554	.	T	G,C	.	.	MAF_INRAE=1.667;MAF_USDA=8.333
NC_035101.1	44298570	.	G	T	.	.	MAF_INRAE=5.0
NC_035101.1	44298619	.	A	T	.	.	MAF_USDA=4.098
NC_035101.1	44298671	.	C	A	.	.	MAF_USDA=1.639
NC_035101.1	44298716	.	G	A	.	.	MAF_USDA=8.333
NC_035101.1	44298900	.	G	A	.	.	MAF_INRAE=11.392;MAF_USDA=4.098
NC_035101.1	44299341	.	A	G	.	.	MAF_USDA=2.459
NC_035101.1	44299435	.	A	C	.	.	MAF_INRAE=3.165;MAF_USDA=37.059
NC_035101.1	44299453	.	G	A	.	.	MAF_USDA=1.639
NC_035101.1	44299517	.	A	T	.	.	MAF_USDA=2.459
NC_035101.1	44299549	.	C	A	.	.	MAF_INRAE=42.5;MAF_USDA=2.459
NC_035101.1	44299568	.	C	T	.	.	MAF_USDA=3.279
NC_035101.1	44299584	.	C	T	.	.	MAF_USDA=1.639
NC_035101.1	44299642	.	C	A	.	.	MAF_INRAE=3.165;MAF_USDA=2.353
NC_035101.1	44299758	.	G	A	.	.	MAF_USDA=2.941
NC_035101.1	44299855	.	A	C	.	.	MAF_INRAE=3.165;MAF_USDA=26.471
NC_035101.1	44299868	.	T	C	.	.	MAF_USDA=1.639
NC_035101.1	44299991	.	T	A	.	.	MAF_USDA=18.824
NC_035101.1	44300069	.	G	T	.	.	MAF_USDA=5.294
NC_035101.1	44300089	.	G	A	.	.	MAF_USDA=1.639
NC_035101.1	44300135	.	C	A	.	.	MAF_USDA=2.459
NC_035101.1	44300404	.	C	T	.	.	MAF_USDA=2.459
NC_035101.1	44300410	.	G	A	.	.	MAF_INRAE=3.333
NC_035101.1	44300441	.	A	T	.	.	MAF_USDA=1.639
NC_035101.1	44300462	.	T	C	.	.	MAF_USDA=2.941
NC_035101.1	44300494	.	C	T	.	.	MAF_USDA=4.167
NC_035101.1	44300502	.	T	C	.	.	MAF_INRAE=32.278;MAF_USDA=32.353
NC_035101.1	44300613	.	T	A	.	.	MAF_USDA=2.459
NC_035101.1	44300641	.	C	A	.	.	MAF_INRAE=3.165;MAF_USDA=25.882
NC_035101.1	44300671	.	C	A	.	.	MAF_USDA=19.412
NC_035101.1	44300710	.	C	G	.	.	MAF_USDA=19.412
NC_035101.1	44300740	.	T	G	.	.	MAF_INRAE=11.392;MAF_USDA=6.557
NC_035101.1	44300814	.	G	A	.	.	MAF_USDA=2.459
NC_035101.1	44300926	.	T	C	.	.	MAF_INRAE=35.443;MAF_USDA=31.176
NC_035101.1	44300934	.	T	C	.	.	MAF_USDA=2.459
NC_035101.1	44301318	.	G	A	.	.	MAF_INRAE=3.165;MAF_USDA=2.353
NC_035101.1	44301351	.	A	G	.	.	MAF_USDA=1.639
NC_035101.1	44301546	.	G	A	.	.	MAF_INRAE=11.392;MAF_USDA=4.098
NC_035101.1	44301616	.	C	A	.	.	MAF_USDA=1.639
NC_035101.1	44301626	.	G	A	.	.	MAF_USDA=2.353
NC_035101.1	44301637	.	C	G	.	.	MAF_INRAE=14.557;MAF_USDA=8.824
NC_035101.1	44301728	.	T	A	.	.	MAF_USDA=4.098
NC_035101.1	44301796	.	C	A	.	.	MAF_USDA=1.639
NC_035101.1	44301806	.	C	A	.	.	MAF_INRAE=38.608;MAF_USDA=43.529
NC_035101.1	44301809	.	T	G	.	.	MAF_USDA=3.279
NC_035101.1	44301906	.	A	G	.	.	MAF_USDA=2.459
NC_035101.1	44301926	.	G	A	.	.	MAF_USDA=2.459
NC_035101.1	44302063	.	T	G	.	.	MAF_USDA=1.639
NC_035101.1	44302150	.	T	C	.	.	MAF_INRAE=10.0;MAF_USDA=6.557
NC_035101.1	44302158	.	T	A	.	.	MAF_USDA=3.279
NC_035101.1	44302242	.	A	G	.	.	MAF_USDA=2.459
NC_035101.1	44302257	.	A	T	.	.	MAF_INRAE=10.0;MAF_USDA=7.377
NC_035101.1	44302260	.	C	T	.	.	MAF_INRAE=5.833;MAF_USDA=18.75
NC_035101.1	44302271	.	C	T	.	.	MAF_INRAE=10.0;MAF_USDA=7.377
NC_035101.1	44302399	.	T	C	.	.	MAF_INRAE=1.667
NC_035101.1	44302445	.	C	A	.	.	MAF_INRAE=3.165;MAF_USDA=2.353
NC_035101.1	44302507	.	G	A	.	.	MAF_USDA=3.279
NC_035101.1	44302529	.	T	G	.	.	MAF_USDA=2.459
NC_035101.1	44302592	.	A	G	.	.	MAF_INRAE=3.165;MAF_USDA=2.353
NC_035101.1	44302598	.	C	T	.	.	MAF_USDA=2.353
NC_035101.1	44302791	.	G	T	.	.	MAF_USDA=1.639
NC_035101.1	44302793	.	A	G	.	.	MAF_USDA=2.459
NC_035101.1	44302876	.	A	T	.	.	MAF_USDA=2.083
NC_035101.1	44302878	.	G	T	.	.	MAF_INRAE=10.759;MAF_USDA=6.557
NC_035101.1	44302975	.	A	C	.	.	MAF_USDA=2.459
NC_035101.1	44302981	.	T	A	.	.	MAF_USDA=3.279
NC_035101.1	44303093	.	G	T	.	.	MAF_USDA=1.639
NC_035101.1	44303182	.	G	A	.	.	MAF_USDA=2.459
NC_035101.1	44303188	.	G	A	.	.	MAF_USDA=30.0
NC_035101.1	44303201	.	T	C	.	.	MAF_USDA=1.639
NC_035101.1	44303242	.	G	A	.	.	MAF_USDA=1.639
NC_035101.1	44303284	.	G	A	.	.	MAF_INRAE=32.278;MAF_USDA=32.941
NC_035101.1	44303295	.	G	T	.	.	MAF_USDA=2.083
NC_035101.1	44303312	.	C	T	.	.	MAF_INRAE=10.759;MAF_USDA=6.557
NC_035101.1	44303317	.	T	G	.	.	MAF_USDA=2.459
NC_035101.1	44303443	.	A	G	.	.	MAF_INRAE=46.835;MAF_USDA=41.765
NC_035101.1	44303557	.	A	T	.	.	MAF_INRAE=48.101;MAF_USDA=10.588
NC_035101.1	44303686	.	T	A	.	.	MAF_USDA=2.459
NC_035101.1	44303701	.	T	G	.	.	MAF_USDA=4.918
NC_035101.1	44303792	.	T	A	.	.	MAF_INRAE=47.468;MAF_USDA=44.706
NC_035101.1	44303822	.	A	G	.	.	MAF_INRAE=2.5
NC_035101.1	44303825	.	T	C	.	.	MAF_INRAE=2.5
NC_035101.1	44303842	.	C	A	.	.	MAF_USDA=1.639
NC_035101.1	44303878	.	G	A	.	.	MAF_USDA=2.459
NC_035101.1	44303944	.	T	G	.	.	MAF_INRAE=46.203;MAF_USDA=47.647
NC_035101.1	44303950	.	A	T	.	.	MAF_USDA=1.639
NC_035101.1	44303990	.	C	G	.	.	MAF_USDA=27.647
NC_035101.1	44304077	.	G	T	.	.	MAF_USDA=1.639
NC_035101.1	44304084	.	G	A	.	.	MAF_USDA=1.639
NC_035101.1	44304225	.	C	T	.	.	MAF_INRAE=6.329;MAF_USDA=11.176
NC_035101.1	44304279	.	G	A	.	.	MAF_USDA=28.824
NC_035101.1	44304361	.	A	C	.	.	MAF_INRAE=23.418;MAF_USDA=20.0
NC_035101.1	44304564	.	C	A	.	.	MAF_USDA=1.639
NC_035101.1	44304774	.	C	A	.	.	MAF_INRAE=2.5
NC_035101.1	44304880	.	C	T	.	.	MAF_INRAE=1.667;MAF_USDA=6.25
NC_035101.1	44305011	.	T	A	.	.	MAF_USDA=1.639
NC_035101.1	44305104	.	G	A	.	.	MAF_USDA=7.647
NC_035101.1	44305245	.	A	T	.	.	MAF_INRAE=46.203;MAF_USDA=11.176
NC_035101.1	44305262	.	A	G	.	.	MAF_INRAE=1.667
NC_035101.1	44305307	.	T	A	.	.	MAF_USDA=2.083
NC_035101.1	44305333	.	G	C	.	.	MAF_USDA=2.459
NC_035101.1	44305467	.	A	T	.	.	MAF_USDA=2.459
NC_035101.1	44305491	.	C	G	.	.	MAF_USDA=2.459
NC_035101.1	44305528	.	G	A	.	.	MAF_USDA=1.639
NC_035101.1	44305606	.	C	A	.	.	MAF_USDA=2.459
NC_035101.1	44305622	.	A	C	.	.	MAF_INRAE=3.165
NC_035101.1	44305858	.	A	G	.	.	MAF_INRAE=49.367;MAF_USDA=43.529
NC_035101.1	44305957	.	G	A	.	.	MAF_USDA=2.459
NC_035101.1	44305976	.	C	T	.	.	MAF_INRAE=14.557;MAF_USDA=8.824
NC_035101.1	44306019	.	A	T	.	.	MAF_INRAE=4.167;MAF_USDA=3.333
NC_035101.1	44306020	.	G	A	.	.	MAF_USDA=1.667
NC_035101.1	44306040	.	G	T	.	.	MAF_USDA=8.333
NC_035101.1	44306105	.	G	A	.	.	MAF_INRAE=31.013;MAF_USDA=31.765
NC_035101.1	44306199	.	C	T	.	.	MAF_INRAE=10.759;MAF_USDA=2.459
NC_035101.1	44306529	.	A	G	.	.	MAF_INRAE=4.167;MAF_USDA=3.279
NC_035101.1	44306623	.	C	T	.	.	MAF_INRAE=44.167;MAF_USDA=4.098
NC_035101.1	44306652	.	G	A	.	.	MAF_USDA=4.098
NC_035101.1	44306661	.	C	T	.	.	MAF_INRAE=3.165;MAF_USDA=2.353
NC_035101.1	44306744	.	C	G	.	.	MAF_INRAE=45.57;MAF_USDA=10.588
NC_035101.1	44306761	.	C	T	.	.	MAF_INRAE=10.127
NC_035101.1	44306808	.	T	C	.	.	MAF_INRAE=46.203;MAF_USDA=47.647
NC_035101.1	44306834	.	G	A	.	.	MAF_INRAE=46.203;MAF_USDA=47.059
NC_035101.1	44306844	.	T	G	.	.	MAF_USDA=2.459
NC_035101.1	44306847	.	T	C	.	.	MAF_INRAE=46.203;MAF_USDA=47.059
NC_035101.1	44306884	.	C	T	.	.	MAF_USDA=3.279
NC_035101.1	44307088	.	A	G	.	.	MAF_INRAE=15.19;MAF_USDA=8.929
NC_035101.1	44307128	.	T	C	.	.	MAF_USDA=2.459
NC_035101.1	44307183	.	T	C	.	.	MAF_INRAE=1.667;MAF_USDA=2.353
NC_035101.1	44307248	.	A	G	.	.	MAF_INRAE=31.013;MAF_USDA=31.176
NC_035101.1	44307348	.	G	A	.	.	MAF_USDA=25.0
NC_035101.1	44307545	.	C	T	.	.	MAF_INRAE=31.646;MAF_USDA=30.952
NC_035101.1	44307628	.	A	C	.	.	MAF_USDA=4.098
NC_035101.1	44307668	.	C	G	.	.	MAF_INRAE=15.19;MAF_USDA=8.824
NC_035101.1	44307678	.	C	A	.	.	MAF_INRAE=15.19;MAF_USDA=8.824
NC_035101.1	44307695	.	A	G	.	.	MAF_INRAE=49.367;MAF_USDA=43.529
NC_035101.1	44307698	.	A	C	.	.	MAF_USDA=2.459
NC_035101.1	44307705	.	A	C	.	.	MAF_USDA=2.459
NC_035101.1	44307708	.	T	C	.	.	MAF_USDA=5.882
NC_035101.1	44307834	.	T	A	.	.	MAF_INRAE=1.667
NC_035101.1	44308004	.	G	A	.	.	MAF_USDA=2.459
NC_035101.1	44308016	.	C	T	.	.	MAF_USDA=2.459
NC_035101.1	44308083	.	G	A	.	.	MAF_USDA=2.459
NC_035101.1	44308161	.	G	T	.	.	MAF_INRAE=49.367;MAF_USDA=42.941
NC_035101.1	44308223	.	G	T	.	.	MAF_INRAE=11.392;MAF_USDA=9.016
NC_035101.1	44308288	.	G	A	.	.	MAF_INRAE=42.5;MAF_USDA=4.098
NC_035101.1	44308364	.	A	T	.	.	MAF_INRAE=46.203;MAF_USDA=43.452
NC_035101.1	44308417	.	T	G	.	.	MAF_INRAE=1.667
NC_035101.1	44308427	.	A	C	.	.	MAF_USDA=5.833
NC_035101.1	44308489	.	T	A	.	.	MAF_INRAE=44.167;MAF_USDA=4.167
NC_035101.1	44308548	.	C	A	.	.	MAF_USDA=2.5
NC_035101.1	44308845	.	G	C	.	.	MAF_USDA=4.118
NC_035101.1	44308852	.	A	T	.	.	MAF_USDA=4.118
NC_035101.1	44308884	.	T	A	.	.	MAF_INRAE=32.278;MAF_USDA=32.353
NC_035101.1	44308886	.	A	T	.	.	MAF_USDA=2.459
NC_035101.1	44308933	.	G	A	.	.	MAF_USDA=2.083
NC_035101.1	44308936	.	T	C	.	.	MAF_USDA=30.0
NC_035101.1	44308961	.	C	G	.	.	MAF_USDA=2.459
NC_035101.1	44309054	.	G	A	.	.	MAF_INRAE=32.278;MAF_USDA=31.765
NC_035101.1	44309131	.	T	A	.	.	MAF_USDA=2.459
NC_035101.1	44309164	.	T	C	.	.	MAF_USDA=2.459
NC_035101.1	44309385	.	G	A	.	.	MAF_USDA=2.459
NC_035101.1	44309515	.	G	A	.	.	MAF_USDA=2.459
NC_035101.1	44309522	.	C	T	.	.	MAF_USDA=1.639
NC_035101.1	44309561	.	A	G	.	.	MAF_USDA=3.279
NC_035101.1	44309600	.	T	A	.	.	MAF_INRAE=18.333;MAF_USDA=8.824
NC_035101.1	44309633	.	T	A	.	.	MAF_INRAE=1.667
NC_035101.1	44309700	.	T	A	.	.	MAF_USDA=30.0
NC_035101.1	44309733	.	C	T	.	.	MAF_USDA=5.738
NC_035101.1	44309758	.	C	G	.	.	MAF_INRAE=43.333;MAF_USDA=2.459
NC_035101.1	44309850	.	A	G	.	.	MAF_INRAE=15.19;MAF_USDA=9.412
NC_035101.1	44309971	.	G	T	.	.	MAF_INRAE=1.667
NC_035101.1	44310003	.	C	T	.	.	MAF_USDA=1.639
NC_035101.1	44310025	.	G	C	.	.	MAF_USDA=7.059
NC_035101.1	44310028	.	T	G	.	.	MAF_USDA=7.059
NC_035101.1	44310234	.	G	T	.	.	MAF_INRAE=32.278;MAF_USDA=32.941
NC_035101.1	44310454	.	A	G	.	.	MAF_USDA=6.557
NC_035101.1	44310478	.	C	T	.	.	MAF_USDA=2.083
NC_035101.1	44310637	.	C	G	.	.	MAF_INRAE=32.911;MAF_USDA=38.235
NC_035101.1	44310699	.	C	A	.	.	MAF_USDA=1.667
NC_035101.1	44310703	.	T	C	.	.	MAF_USDA=1.639
NC_035101.1	44310704	.	G	A	.	.	MAF_USDA=1.639
NC_035101.1	44310719	.	C	T	.	.	MAF_INRAE=36.842
NC_035101.1	44310850	.	A	C	.	.	MAF_USDA=4.918
NC_035101.1	44310944	.	T	C	.	.	MAF_INRAE=14.557;MAF_USDA=8.824
NC_035101.1	44310957	.	T	A	.	.	MAF_INRAE=23.418
NC_035101.1	44310958	.	T	G	.	.	MAF_INRAE=10.833
NC_035101.1	44311068	.	T	A	.	.	MAF_USDA=2.459
NC_035101.1	44311076	.	A	G	.	.	MAF_USDA=25.882
NC_035101.1	44311236	.	T	C	.	.	MAF_USDA=25.294
NC_035101.1	44311343	.	G	T	.	.	MAF_INRAE=32.278;MAF_USDA=32.353
NC_035101.1	44311360	.	C	T	.	.	MAF_USDA=2.459
NC_035101.1	44311369	.	C	T	.	.	MAF_INRAE=31.013;MAF_USDA=37.059
NC_035101.1	44311521	.	A	G	.	.	MAF_INRAE=13.291;MAF_USDA=34.706
NC_035101.1	44311605	.	A	C	.	.	MAF_INRAE=42.5;MAF_USDA=4.098
NC_035101.1	44311689	.	G	A	.	.	MAF_INRAE=1.667
NC_035101.1	44311731	.	A	C	.	.	MAF_USDA=1.176
NC_035101.1	44311750	.	T	C	.	.	MAF_USDA=10.0
NC_035101.1	44311848	.	T	G	.	.	MAF_USDA=8.333
NC_035101.1	44311883	.	T	G	.	.	MAF_USDA=6.557
NC_035101.1	44312076	.	T	A	.	.	MAF_INRAE=31.013
NC_035101.1	44312077	.	A	T	.	.	MAF_INRAE=17.5
NC_035101.1	44312093	.	A	C	.	.	MAF_INRAE=23.418
NC_035101.1	44312210	.	G	A	.	.	MAF_USDA=1.639
NC_035101.1	44312278	.	G	A	.	.	MAF_USDA=1.639
NC_035101.1	44312338	.	G	A	.	.	MAF_USDA=2.459
NC_035101.1	44312375	.	T	A	.	.	MAF_USDA=21.176
NC_035101.1	44312387	.	T	G	.	.	MAF_USDA=21.176
NC_035101.1	44312411	.	T	C	.	.	MAF_USDA=21.765
NC_035101.1	44312447	.	C	T	.	.	MAF_USDA=2.459
NC_035101.1	44312531	.	A	T	.	.	MAF_USDA=6.471
NC_035101.1	44312637	.	C	T	.	.	MAF_USDA=1.639
NC_035101.1	44312796	.	C	G	.	.	MAF_USDA=4.098
NC_035101.1	44312979	.	G	A	.	.	MAF_INRAE=36.076;MAF_USDA=25.595
NC_035101.1	44313007	.	G	T	.	.	MAF_INRAE=14.557;MAF_USDA=13.095
NC_035101.1	44313045	.	T	C	.	.	MAF_USDA=1.639
NC_035101.1	44313321	.	A	G	.	.	MAF_USDA=2.459
NC_035101.1	44313369	.	A	C	.	.	MAF_INRAE=4.167;MAF_USDA=1.639
NC_035101.1	44313486	.	A	G	.	.	MAF_USDA=1.639
NC_035101.1	44313515	.	T	A	.	.	MAF_USDA=9.016
NC_035101.1	44313659	.	G	T	.	.	MAF_INRAE=15.19;MAF_USDA=11.176
NC_035101.1	44313910	.	G	A	.	.	MAF_INRAE=3.165;MAF_USDA=6.471
NC_035101.1	44313955	.	A	C	.	.	MAF_INRAE=11.392;MAF_USDA=6.557
NC_035101.1	44313961	.	C	A	.	.	MAF_INRAE=3.165;MAF_USDA=2.353
NC_035101.1	44314026	.	G	T	.	.	MAF_INRAE=10.0;MAF_USDA=38.235
NC_035101.1	44314038	.	T	A	.	.	MAF_USDA=1.639
NC_035101.1	44314049	.	T	C	.	.	MAF_USDA=9.016
NC_035101.1	44314061	.	A	T	.	.	MAF_INRAE=35.443;MAF_USDA=35.417
NC_035101.1	44314095	.	T	C	.	.	MAF_USDA=2.459
NC_035101.1	44314114	.	C	T	.	.	MAF_USDA=1.639
NC_035101.1	44314233	.	G	C	.	.	MAF_USDA=2.459
NC_035101.1	44314249	.	C	T	.	.	MAF_INRAE=36.709;MAF_USDA=24.706
NC_035101.1	44314306	.	T	C	.	.	MAF_USDA=8.333
NC_035101.1	44314350	.	A	C	.	.	MAF_USDA=22.941
NC_035101.1	44314352	.	T	C	.	.	MAF_INRAE=10.0;MAF_USDA=34.118
NC_035101.1	44314456	.	C	T	.	.	MAF_USDA=1.176
NC_035101.1	44314494	.	T	C	.	.	MAF_USDA=4.098
NC_035101.1	44314509	.	C	A	.	.	MAF_INRAE=11.392;MAF_USDA=2.941
NC_035101.1	44314551	.	C	T	.	.	MAF_USDA=1.639
NC_035101.1	44314635	.	A	T	.	.	MAF_USDA=1.639
NC_035101.1	44314648	.	C	T	.	.	MAF_USDA=6.471
NC_035101.1	44314649	.	G	A	.	.	MAF_INRAE=3.165;MAF_USDA=2.941
NC_035101.1	44314657	.	G	A	.	.	MAF_USDA=4.918
NC_035101.1	44314707	.	T	C	.	.	MAF_INRAE=12.025;MAF_USDA=44.706
NC_035101.1	44314718	.	G	T	.	.	MAF_USDA=6.471
NC_035101.1	44314733	.	G	C	.	.	MAF_USDA=1.639
NC_035101.1	44314736	.	C	G	.	.	MAF_USDA=1.639
NC_035101.1	44314771	.	T	A	.	.	MAF_USDA=4.098
NC_035101.1	44314806	.	T	A	.	.	MAF_USDA=1.639
NC_035101.1	44314816	.	A	T	.	.	MAF_USDA=1.639
NC_035101.1	44314841	.	T	C	.	.	MAF_USDA=4.918
NC_035101.1	44314842	.	G	T	.	.	MAF_INRAE=29.114;MAF_USDA=32.353
NC_035101.1	44314903	.	A	T	.	.	MAF_USDA=7.377
NC_035101.1	44314937	.	A	T	.	.	MAF_INRAE=4.167;MAF_USDA=4.098
NC_035101.1	44315212	.	T	G	.	.	MAF_INRAE=36.076;MAF_USDA=24.706
NC_035101.1	44315223	.	C	A	.	.	MAF_USDA=2.459
NC_035101.1	44315295	.	T	A	.	.	MAF_USDA=22.353
NC_035101.1	44315329	.	G	A	.	.	MAF_USDA=1.639
NC_035101.1	44315352	.	A	G	.	.	MAF_USDA=2.459
NC_035101.1	44315378	.	G	A	.	.	MAF_USDA=1.639
NC_035101.1	44315440	.	G	A	.	.	MAF_USDA=22.353
NC_035101.1	44315489	.	C	A	.	.	MAF_USDA=2.459
NC_035101.1	44315696	.	G	T	.	.	MAF_USDA=4.918
NC_035101.1	44315715	.	T	C	.	.	MAF_INRAE=36.709;MAF_USDA=24.706
NC_035101.1	44315752	.	G	T	.	.	MAF_INRAE=30.38;MAF_USDA=30.0
NC_035101.1	44315814	.	A	C	.	.	MAF_USDA=2.459
NC_035101.1	44315918	.	T	G	.	.	MAF_USDA=4.918
NC_035101.1	44315978	.	C	T	.	.	MAF_USDA=4.098
NC_035101.1	44316068	.	A	T	.	.	MAF_USDA=4.918
NC_035101.1	44316076	.	C	T	.	.	MAF_USDA=2.459
NC_035101.1	44316129	.	A	G	.	.	MAF_USDA=1.639
NC_035101.1	44316135	.	G	A	.	.	MAF_USDA=5.738
NC_035101.1	44316194	.	A	C	.	.	MAF_INRAE=42.5;MAF_USDA=14.118
NC_035101.1	44316234	.	C	T	.	.	MAF_INRAE=4.167;MAF_USDA=1.639
NC_035101.1	44316439	.	C	T	.	.	MAF_USDA=3.279
NC_035101.1	44316449	.	A	T	.	.	MAF_USDA=1.639
NC_035101.1	44316505	.	A	G	.	.	MAF_USDA=2.459
NC_035101.1	44316569	.	C	A	.	.	MAF_USDA=3.279
NC_035101.1	44316578	.	A	T	.	.	MAF_INRAE=29.114;MAF_USDA=37.059
NC_035101.1	44316597	.	G	A	.	.	MAF_USDA=1.639
NC_035101.1	44316598	.	A	T	.	.	MAF_USDA=1.639
NC_035101.1	44316731	.	T	G	.	.	MAF_INRAE=4.167;MAF_USDA=2.459
NC_035101.1	44316739	.	G	A	.	.	MAF_USDA=2.083
NC_035101.1	44316822	.	A	G	.	.	MAF_USDA=7.647
NC_035101.1	44316843	.	G	T	.	.	MAF_USDA=1.639
NC_035101.1	44316873	.	G	T	.	.	MAF_USDA=1.639
NC_035101.1	44316895	.	G	A	.	.	MAF_USDA=2.459
NC_035101.1	44316908	.	C	G	.	.	MAF_USDA=4.118
NC_035101.1	44317081	.	C	T	.	.	MAF_USDA=1.639
NC_035101.1	44317134	.	C	T	.	.	MAF_USDA=22.353
NC_035101.1	44317233	.	G	C	.	.	MAF_USDA=2.459
NC_035101.1	44317356	.	T	A	.	.	MAF_INRAE=15.19;MAF_USDA=8.824
NC_035101.1	44317387	.	A	C	.	.	MAF_INRAE=10.0;MAF_USDA=6.471
NC_035101.1	44317398	.	G	A	.	.	MAF_USDA=1.639
NC_035101.1	44317420	.	G	A	.	.	MAF_USDA=1.176
NC_035101.1	44317494	.	G	C	.	.	MAF_USDA=1.639
NC_035101.1	44317514	.	G	A	.	.	MAF_INRAE=3.165;MAF_USDA=6.25
NC_035101.1	44317541	.	G	T	.	.	MAF_INRAE=4.167;MAF_USDA=2.459
NC_035101.1	44317625	.	C	T	.	.	MAF_INRAE=36.076;MAF_USDA=24.118
NC_035101.1	44317666	.	C	G	.	.	MAF_INRAE=34.81;MAF_USDA=24.706
NC_035101.1	44317671	.	T	A	.	.	MAF_USDA=4.098
NC_035101.1	44317780	.	C	T	.	.	MAF_USDA=1.639
NC_035101.1	44317781	.	G	T	.	.	MAF_USDA=4.918
NC_035101.1	44317836	.	A	T	.	.	MAF_USDA=2.459
NC_035101.1	44317840	.	G	A	.	.	MAF_USDA=1.639
NC_035101.1	44317868	.	T	C	.	.	MAF_USDA=1.639
NC_035101.1	44317994	.	A	T	.	.	MAF_USDA=1.639
NC_035101.1	44318030	.	A	G	.	.	MAF_USDA=2.353
NC_035101.1	44318078	.	G	A	.	.	MAF_USDA=1.639
NC_035101.1	44318129	.	G	A	.	.	MAF_USDA=4.098
NC_035101.1	44318137	.	T	A	.	.	MAF_USDA=6.557
NC_035101.1	44318181	.	T	C	.	.	MAF_USDA=23.529
NC_035101.1	44318261	.	G	T	.	.	MAF_USDA=4.098
NC_035101.1	44318267	.	A	T	.	.	MAF_USDA=4.918
NC_035101.1	44318400	.	G	C	.	.	MAF_USDA=1.639
NC_035101.1	44318407	.	C	T	.	.	MAF_USDA=2.459
NC_035101.1	44318462	.	G	A	.	.	MAF_INRAE=1.667
NC_035101.1	44318514	.	T	A	.	.	MAF_USDA=22.353
NC_035101.1	44318540	.	G	T	.	.	MAF_USDA=1.639
NC_035101.1	44318560	.	G	A	.	.	MAF_INRAE=15.19;MAF_USDA=9.412
NC_035101.1	44318657	.	G	A	.	.	MAF_USDA=1.639
NC_035101.1	44318659	.	A	G	.	.	MAF_USDA=1.639
NC_035101.1	44318680	.	C	G	.	.	MAF_INRAE=1.667
NC_035101.1	44318758	.	T	G	.	.	MAF_USDA=4.098
NC_035101.1	44318940	.	T	G	.	.	MAF_INRAE=10.759
NC_035101.1	44318969	.	T	A	.	.	MAF_USDA=3.279
NC_035101.1	44318990	.	C	T	.	.	MAF_USDA=1.639
NC_035101.1	44318993	.	G	A	.	.	MAF_USDA=8.333
NC_035101.1	44319074	.	A	T	.	.	MAF_USDA=2.5
NC_035101.1	44319121	.	A	G	.	.	MAF_INRAE=4.167;MAF_USDA=2.5
NC_035101.1	44319124	.	A	C	.	.	MAF_USDA=6.667
NC_035101.1	44319287	.	A	G	.	.	MAF_INRAE=34.81;MAF_USDA=25.595
NC_035101.1	44319311	.	A	C	.	.	MAF_INRAE=10.833;MAF_USDA=35.119
NC_035101.1	44319330	.	T	G	.	.	MAF_INRAE=3.165;MAF_USDA=6.548
NC_035101.1	44319331	.	A	C	.	.	MAF_USDA=1.667
NC_035101.1	44319338	.	A	T	.	.	MAF_USDA=1.667
NC_035101.1	44319340	.	T	G	.	.	MAF_USDA=1.667
NC_035101.1	44319365	.	A	T	.	.	MAF_USDA=1.667
NC_035101.1	44319398	.	A	G	.	.	MAF_USDA=1.639
NC_035101.1	44319577	.	T	A	.	.	MAF_USDA=2.459
NC_035101.1	44319578	.	A	T	.	.	MAF_USDA=2.459
NC_035101.1	44319591	.	C	T	.	.	MAF_INRAE=15.19;MAF_USDA=3.279
NC_035101.1	44319598	.	G	A	.	.	MAF_INRAE=15.19;MAF_USDA=9.412
NC_035101.1	44319618	.	C	T	.	.	MAF_INRAE=3.165;MAF_USDA=6.25
NC_035101.1	44319637	.	G	T	.	.	MAF_USDA=2.5
NC_035101.1	44319798	.	C	T	.	.	MAF_USDA=8.929
NC_035101.1	44319899	.	A	T	.	.	MAF_USDA=4.918
NC_035101.1	44319983	.	G	A	.	.	MAF_USDA=1.639
NC_035101.1	44320001	.	C	T	.	.	MAF_USDA=2.459
NC_035101.1	44320032	.	G	T	.	.	MAF_INRAE=42.5;MAF_USDA=7.5
NC_035101.1	44320145	.	G	T	.	.	MAF_USDA=4.098
NC_035101.1	44320214	.	C	T	.	.	MAF_INRAE=4.167;MAF_USDA=1.639
NC_035101.1	44320215	.	G	A	.	.	MAF_USDA=1.639
NC_035101.1	44320250	.	A	C	.	.	MAF_INRAE=10.0;MAF_USDA=33.529
NC_035101.1	44320254	.	A	C	.	.	MAF_USDA=2.083
NC_035101.1	44320316	.	C	A	.	.	MAF_USDA=9.016
NC_035101.1	44320340	.	G	A	.	.	MAF_USDA=1.639
NC_035101.1	44320425	.	A	T	.	.	MAF_INRAE=35.0;MAF_USDA=35.417
NC_035101.1	44320476	.	T	G	.	.	MAF_INRAE=35.443;MAF_USDA=24.706
NC_035101.1	44320546	.	T	A	.	.	MAF_INRAE=10.759;MAF_USDA=48.235
NC_035101.1	44320592	.	A	G	.	.	MAF_INRAE=11.392;MAF_USDA=47.059
NC_035101.1	44320600	.	G	T	.	.	MAF_USDA=2.353
NC_035101.1	44320602	.	T	A	.	.	MAF_USDA=4.167
NC_035101.1	44320618	.	G	T	.	.	MAF_USDA=8.197
NC_035101.1	44320632	.	A	T	.	.	MAF_INRAE=10.833;MAF_USDA=37.647
NC_035101.1	44320675	.	G	T	.	.	MAF_USDA=4.098
NC_035101.1	44320692	.	C	T	.	.	MAF_USDA=1.639
NC_035101.1	44320727	.	A	T	.	.	MAF_INRAE=11.392;MAF_USDA=4.167
NC_035101.1	44320729	.	G	T	.	.	MAF_INRAE=8.333;MAF_USDA=4.167
NC_035101.1	44320855	.	T	C	.	.	MAF_INRAE=10.0;MAF_USDA=33.529
NC_035101.1	44320881	.	G	T	.	.	MAF_USDA=1.639
NC_035101.1	44320905	.	C	T	.	.	MAF_USDA=7.647
NC_035101.1	44320915	.	C	A	.	.	MAF_USDA=2.459
NC_035101.1	44320917	.	G	A	.	.	MAF_USDA=10.417
NC_035101.1	44320934	.	T	G	.	.	MAF_USDA=4.167
NC_035101.1	44320935	.	T	G	.	.	MAF_INRAE=15.19;MAF_USDA=29.167
NC_035101.1	44320936	.	A	G	.	.	MAF_INRAE=18.333;MAF_USDA=29.167
NC_035101.1	44321148	.	C	T	.	.	MAF_USDA=1.639
NC_035101.1	44321180	.	C	T	.	.	MAF_INRAE=3.165;MAF_USDA=6.471
NC_035101.1	44321257	.	T	A	.	.	MAF_INRAE=10.0;MAF_USDA=6.557
NC_035101.1	44321290	.	G	T	.	.	MAF_INRAE=15.789;MAF_USDA=5.294
NC_035101.1	44321382	.	C	T	.	.	MAF_USDA=1.639
NC_035101.1	44321416	.	T	G	.	.	MAF_USDA=3.279
NC_035101.1	44321560	.	C	A	.	.	MAF_USDA=2.459
NC_035101.1	44321610	.	A	G	.	.	MAF_INRAE=3.165;MAF_USDA=2.353
NC_035101.1	44321612	.	A	C	.	.	MAF_USDA=2.459
NC_035101.1	44321656	.	C	T	.	.	MAF_USDA=1.639
NC_035101.1	44321750	.	G	A	.	.	MAF_INRAE=43.333;MAF_USDA=2.459
NC_035101.1	44321762	.	G	A	.	.	MAF_USDA=2.941
NC_035101.1	44321782	.	A	C	.	.	MAF_USDA=2.941
NC_035101.1	44321830	.	C	T	.	.	MAF_INRAE=10.0;MAF_USDA=33.333
NC_035101.1	44321847	.	T	C	.	.	MAF_USDA=2.5
NC_035101.1	44321888	.	A	C	.	.	MAF_INRAE=4.167;MAF_USDA=2.459
NC_035101.1	44321933	.	C	T	.	.	MAF_USDA=1.639
NC_035101.1	44321947	.	T	A	.	.	MAF_USDA=1.639
NC_035101.1	44321967	.	T	A	.	.	MAF_INRAE=15.19;MAF_USDA=11.176
NC_035101.1	44321969	.	C	A	.	.	MAF_USDA=1.639
NC_035101.1	44321990	.	C	A	.	.	MAF_USDA=3.279
NC_035101.1	44322224	.	C	T	.	.	MAF_USDA=4.918
NC_035101.1	44322256	.	C	T	.	.	MAF_USDA=1.639
NC_035101.1	44322303	.	G	A	.	.	MAF_USDA=2.459
NC_035101.1	44322319	.	G	A	.	.	MAF_USDA=8.333
NC_035101.1	44322352	.	T	C	.	.	MAF_USDA=1.639
NC_035101.1	44322386	.	G	C	.	.	MAF_USDA=4.918
NC_035101.1	44322393	.	T	A	.	.	MAF_USDA=1.639
NC_035101.1	44322445	.	C	A	.	.	MAF_USDA=2.459
NC_035101.1	44322591	.	T	G	.	.	MAF_USDA=1.639
NC_035101.1	44322611	.	C	T	.	.	MAF_USDA=3.279
NC_035101.1	44322644	.	T	A	.	.	MAF_USDA=3.279
NC_035101.1	44322749	.	G	C	.	.	MAF_INRAE=10.0;MAF_USDA=6.557
NC_035101.1	44322861	.	C	T	.	.	MAF_USDA=1.639
NC_035101.1	44322879	.	T	A	.	.	MAF_USDA=4.918
NC_035101.1	44322914	.	T	C	.	.	MAF_INRAE=10.0;MAF_USDA=2.083
NC_035101.1	44323059	.	G	T	.	.	MAF_USDA=2.5
NC_035101.1	44323110	.	C	T	.	.	MAF_USDA=6.667
NC_035101.1	44323156	.	A	T	.	.	MAF_INRAE=4.167;MAF_USDA=2.459
NC_035101.1	44323179	.	T	G	.	.	MAF_USDA=2.459
NC_035101.1	44323186	.	C	A	.	.	MAF_INRAE=4.167;MAF_USDA=2.459
NC_035101.1	44323308	.	C	G	.	.	MAF_USDA=1.176
NC_035101.1	44323332	.	G	A	.	.	MAF_USDA=1.639
NC_035101.1	44323406	.	T	C	.	.	MAF_INRAE=4.167
NC_035101.1	44323466	.	A	C	.	.	MAF_INRAE=11.392;MAF_USDA=43.529
NC_035101.1	44323547	.	A	T	.	.	MAF_USDA=1.639
NC_035101.1	44323742	.	C	A	.	.	MAF_INRAE=42.5;MAF_USDA=2.459
NC_035101.1	44323858	.	G	T	.	.	MAF_USDA=2.459
NC_035101.1	44323991	.	C	T	.	.	MAF_USDA=1.639
NC_035101.1	44324140	.	G	A	.	.	MAF_USDA=1.639
NC_035101.1	44324157	.	G	T	.	.	MAF_USDA=1.639
NC_035101.1	44324172	.	G	C	.	.	MAF_USDA=2.459
NC_035101.1	44324221	.	G	T	.	.	MAF_USDA=1.639
NC_035101.1	44324366	.	A	G	.	.	MAF_INRAE=1.667
NC_035101.1	44324374	.	T	G	.	.	MAF_INRAE=3.333;MAF_USDA=2.459
NC_035101.1	44324444	.	G	T	.	.	MAF_USDA=35.417
NC_035101.1	44324474	.	A	G	.	.	MAF_USDA=4.098
NC_035101.1	44324502	.	A	G	.	.	MAF_USDA=1.639
NC_035101.1	44324591	.	C	T	.	.	MAF_USDA=4.118
NC_035101.1	44324631	.	A	C	.	.	MAF_USDA=2.459
NC_035101.1	44324647	.	C	T	.	.	MAF_USDA=2.941
NC_035101.1	44324702	.	C	A	.	.	MAF_USDA=1.639
NC_035101.1	44324708	.	G	T	.	.	MAF_USDA=1.639
NC_035101.1	44324769	.	C	A	.	.	MAF_USDA=4.098
NC_035101.1	44324770	.	G	A	.	.	MAF_USDA=1.639
NC_035101.1	44324845	.	G	A	.	.	MAF_INRAE=11.392;MAF_USDA=49.412
NC_035101.1	44324886	.	C	A	.	.	MAF_USDA=1.639
NC_035101.1	44324888	.	T	A	.	.	MAF_USDA=1.639
NC_035101.1	44324925	.	G	A	.	.	MAF_USDA=8.197
NC_035101.1	44324970	.	T	C	.	.	MAF_USDA=1.765
NC_035101.1	44324971	.	A	T	.	.	MAF_USDA=2.459
NC_035101.1	44325038	.	G	C	.	.	MAF_USDA=2.381
NC_035101.1	44325043	.	G	A	.	.	MAF_USDA=4.167
NC_035101.1	44325114	.	C	A	.	.	MAF_INRAE=10.759;MAF_USDA=44.118
NC_035101.1	44325172	.	C	T	.	.	MAF_INRAE=15.823;MAF_USDA=8.235
NC_035101.1	44325260	.	G	A	.	.	MAF_USDA=22.917
NC_035101.1	44326363	.	T	C	.	.	MAF_USDA=1.639
NC_035101.1	44326392	.	G	A	.	.	MAF_USDA=2.459
NC_035101.1	44326399	.	A	G	.	.	MAF_USDA=2.459
NC_035101.1	44326431	.	G	A	.	.	MAF_INRAE=2.632
NC_035101.1	44326590	.	A	C	.	.	MAF_USDA=4.918
NC_035101.1	44326634	.	G	A	.	.	MAF_INRAE=20.833;MAF_USDA=47.917
NC_035101.1	44326663	.	T	C	.	.	MAF_USDA=2.459
NC_035101.1	44326723	.	C	A	.	.	MAF_USDA=1.667
NC_035101.1	44326757	.	T	G	.	.	MAF_USDA=2.459
NC_035101.1	44326802	.	G	A	.	.	MAF_INRAE=2.532;MAF_USDA=2.353
NC_035101.1	44326857	.	G	A	.	.	MAF_USDA=10.656
NC_035101.1	44326956	.	G	T	.	.	MAF_USDA=7.377
NC_035101.1	44326974	.	G	C	.	.	MAF_INRAE=3.165;MAF_USDA=2.353
NC_035101.1	44326997	.	A	T	.	.	MAF_USDA=1.639
NC_035101.1	44327031	.	G	A	.	.	MAF_USDA=1.639
NC_035101.1	44327054	.	C	T	.	.	MAF_INRAE=43.333;MAF_USDA=2.459
NC_035101.1	44327062	.	G	A	.	.	MAF_USDA=1.639
NC_035101.1	44327064	.	C	A	.	.	MAF_USDA=1.639
NC_035101.1	44327071	.	G	A	.	.	MAF_INRAE=11.392;MAF_USDA=6.557
NC_035101.1	44327157	.	G	T	.	.	MAF_USDA=1.639
NC_035101.1	44327175	.	C	T	.	.	MAF_INRAE=10.0;MAF_USDA=6.557
NC_035101.1	44327186	.	A	T	.	.	MAF_USDA=2.459
NC_035101.1	44327199	.	C	T	.	.	MAF_USDA=2.459
NC_035101.1	44327222	.	G	C	.	.	MAF_USDA=2.459
NC_035101.1	44327230	.	C	T	.	.	MAF_USDA=1.639
NC_035101.1	44327265	.	A	T	.	.	MAF_USDA=1.639
NC_035101.1	44327279	.	T	C	.	.	MAF_USDA=1.639
NC_035101.1	44327334	.	T	C	.	.	MAF_INRAE=29.747;MAF_USDA=30.588
NC_035101.1	44327359	.	G	A	.	.	MAF_USDA=1.639
NC_035101.1	44327375	.	C	A	.	.	MAF_INRAE=4.167;MAF_USDA=1.639
NC_035101.1	44327388	.	G	T	.	.	MAF_INRAE=2.532;MAF_USDA=2.353
NC_035101.1	44327428	.	T	A	.	.	MAF_USDA=1.639
NC_035101.1	44327513	.	T	G	.	.	MAF_INRAE=10.0;MAF_USDA=34.118
NC_035101.1	44327514	.	T	G	.	.	MAF_INRAE=10.0;MAF_USDA=34.118
NC_035101.1	44327542	.	G	T	.	.	MAF_INRAE=15.19;MAF_USDA=8.824
NC_035101.1	44327571	.	A	T	.	.	MAF_INRAE=42.5;MAF_USDA=2.459
NC_035101.1	44327588	.	G	T	.	.	MAF_USDA=1.639
NC_035101.1	44327651	.	G	A	.	.	MAF_INRAE=3.333;MAF_USDA=2.459
NC_035101.1	44327850	.	C	G	.	.	MAF_USDA=1.639
NC_035101.1	44327959	.	G	C	.	.	MAF_USDA=1.639
NC_035101.1	44327971	.	A	T	.	.	MAF_INRAE=21.519;MAF_USDA=19.412
NC_035101.1	44327972	.	G	A	.	.	MAF_INRAE=8.333;MAF_USDA=19.412
NC_035101.1	44328075	.	C	A	.	.	MAF_USDA=1.639
NC_035101.1	44328111	.	G	A	.	.	MAF_USDA=2.353
NC_035101.1	44328269	.	C	T	.	.	MAF_USDA=1.639
NC_035101.1	44328360	.	G	A	.	.	MAF_USDA=2.459
NC_035101.1	44328387	.	T	A	.	.	MAF_USDA=1.639
NC_035101.1	44328544	.	A	G	.	.	MAF_INRAE=10.759;MAF_USDA=48.824
NC_035101.1	44328745	.	T	C	.	.	MAF_INRAE=3.165;MAF_USDA=6.471
NC_035101.1	44328784	.	G	T	.	.	MAF_USDA=9.016
NC_035101.1	44328796	.	A	T	.	.	MAF_USDA=8.333
NC_035101.1	44328803	.	C	T	.	.	MAF_INRAE=1.667
NC_035101.1	44328927	.	C	T	.	.	MAF_USDA=2.459
NC_035101.1	44328954	.	G	A	.	.	MAF_USDA=2.459
NC_035101.1	44329041	.	C	A	.	.	MAF_INRAE=13.158;MAF_USDA=5.294
NC_035101.1	44329072	.	A	C	.	.	MAF_USDA=4.918
NC_035101.1	44329124	.	C	T	.	.	MAF_INRAE=4.167
NC_035101.1	44329176	.	T	C	.	.	MAF_USDA=2.459
NC_035101.1	44329196	.	C	T	.	.	MAF_USDA=1.639
NC_035101.1	44329197	.	G	A	.	.	MAF_USDA=4.098
NC_035101.1	44329198	.	G	C	.	.	MAF_USDA=1.639
NC_035101.1	44329206	.	T	C	.	.	MAF_INRAE=14.557;MAF_USDA=11.176
NC_035101.1	44329340	.	T	G	.	.	MAF_INRAE=22.785;MAF_USDA=20.0
NC_035101.1	44329443	.	G	A	.	.	MAF_INRAE=36.709;MAF_USDA=26.471
NC_035101.1	44329495	.	C	T	.	.	MAF_USDA=1.639
NC_035101.1	44329539	.	A	T	.	.	MAF_INRAE=3.165;MAF_USDA=2.353
NC_035101.1	44329689	.	G	A	.	.	MAF_INRAE=10.0;MAF_USDA=2.083
NC_035101.1	44329722	.	C	T	.	.	MAF_USDA=1.639
NC_035101.1	44329727	.	G	T	.	.	MAF_USDA=1.639
NC_035101.1	44330095	.	C	T	.	.	MAF_USDA=22.619
NC_035101.1	44330291	.	G	A	.	.	MAF_USDA=2.353
NC_035101.1	44330386	.	C	A	.	.	MAF_USDA=1.639
NC_035101.1	44330437	.	C	G	.	.	MAF_USDA=4.118
NC_035101.1	44330438	.	A	G	.	.	MAF_USDA=1.639
NC_035101.1	44330444	.	A	G	.	.	MAF_USDA=1.639
NC_035101.1	44330446	.	G	A	.	.	MAF_USDA=1.639
NC_035101.1	44330464	.	G	A	.	.	MAF_USDA=1.639
NC_035101.1	44330520	.	A	C	.	.	MAF_USDA=8.197
NC_035101.1	44330532	.	C	T	.	.	MAF_USDA=8.824
NC_035101.1	44330667	.	T	A	.	.	MAF_USDA=1.176
NC_035101.1	44330760	.	A	T	.	.	MAF_USDA=22.941
NC_035101.1	44330800	.	G	T	.	.	MAF_USDA=1.639
NC_035101.1	44330813	.	A	T	.	.	MAF_INRAE=27.215;MAF_USDA=37.059
NC_035101.1	44330844	.	T	C	.	.	MAF_INRAE=12.025;MAF_USDA=4.098
NC_035101.1	44330886	.	T	G	.	.	MAF_USDA=23.529
NC_035101.1	44330914	.	C	A	.	.	MAF_INRAE=10.0;MAF_USDA=6.471
NC_035101.1	44331072	.	G	T	.	.	MAF_USDA=9.016
NC_035101.1	44331182	.	A	C	.	.	MAF_INRAE=3.165;MAF_USDA=6.25
NC_035101.1	44331280	.	A	G	.	.	MAF_INRAE=10.0;MAF_USDA=11.176
NC_035101.1	44331309	.	C	A	.	.	MAF_INRAE=1.667
NC_035101.1	44331350	.	T	A	.	.	MAF_USDA=23.529
NC_035101.1	44331375	.	G	T	.	.	MAF_INRAE=15.19;MAF_USDA=11.176
NC_035101.1	44331379	.	G	T	.	.	MAF_USDA=2.941
NC_035101.1	44331397	.	G	T	.	.	MAF_USDA=3.279
NC_035101.1	44331400	.	G	A	.	.	MAF_USDA=1.639
NC_035101.1	44331475	.	T	C	.	.	MAF_USDA=2.459
NC_035101.1	44331985	.	A	T	.	.	MAF_USDA=24.405
NC_035101.1	44331998	.	G	A	.	.	MAF_USDA=2.5
NC_035101.1	44332021	.	G	T	.	.	MAF_USDA=21.176
NC_035101.1	44332034	.	C	A	.	.	MAF_USDA=3.529
NC_035101.1	44332059	.	A	T	.	.	MAF_USDA=4.167
NC_035101.1	44332063	.	A	T	.	.	MAF_USDA=1.667
NC_035101.1	44333053	.	C	A	.	.	MAF_USDA=8.333
NC_035101.1	44333121	.	A	G	.	.	MAF_USDA=23.529
NC_035101.1	44333177	.	C	G	.	.	MAF_INRAE=5.263;MAF_USDA=11.176
NC_035101.1	44333192	.	G	A	.	.	MAF_USDA=2.459
NC_035101.1	44333205	.	G	T	.	.	MAF_INRAE=20.253;MAF_USDA=11.176
NC_035101.1	44333268	.	C	T	.	.	MAF_INRAE=10.0;MAF_USDA=3.279
NC_035101.1	44333269	.	G	A	.	.	MAF_INRAE=16.456;MAF_USDA=11.176
NC_035101.1	44333361	.	G	T	.	.	MAF_USDA=24.118
NC_035101.1	44333386	.	A	T	.	.	MAF_INRAE=10.0;MAF_USDA=3.279
NC_035101.1	44333527	.	T	C	.	.	MAF_USDA=9.016
NC_035101.1	44333568	.	C	T	.	.	MAF_USDA=3.279
NC_035101.1	44333604	.	G	C	.	.	MAF_INRAE=4.167;MAF_USDA=2.459
NC_035101.1	44333746	.	A	T	.	.	MAF_USDA=2.459
NC_035101.1	44333777	.	G	A	.	.	MAF_INRAE=10.759;MAF_USDA=21.765
NC_035101.1	44333836	.	T	A	.	.	MAF_INRAE=4.167;MAF_USDA=2.459
NC_035101.1	44333903	.	C	T	.	.	MAF_INRAE=3.165;MAF_USDA=2.353
NC_035101.1	44334011	.	A	T	.	.	MAF_USDA=1.639
NC_035101.1	44334022	.	A	G	.	.	MAF_USDA=28.235
NC_035101.1	44334115	.	C	T	.	.	MAF_USDA=22.941
NC_035101.1	44334124	.	A	G	.	.	MAF_INRAE=44.167
NC_035101.1	44334248	.	G	T	.	.	MAF_INRAE=3.165;MAF_USDA=2.353
NC_035101.1	44334268	.	T	G	.	.	MAF_USDA=22.941
NC_035101.1	44334434	.	A	G	.	.	MAF_INRAE=1.667
NC_035101.1	44334445	.	C	A	.	.	MAF_INRAE=35.443;MAF_USDA=24.706
NC_035101.1	44334503	.	G	A	.	.	MAF_USDA=1.176
NC_035101.1	44334520	.	T	C	.	.	MAF_USDA=22.941
NC_035101.1	44334776	.	A	G	.	.	MAF_INRAE=10.0;MAF_USDA=13.529
NC_035101.1	44334980	.	T	G	.	.	MAF_USDA=2.459
NC_035101.1	44335002	.	C	G	.	.	MAF_USDA=2.459
NC_035101.1	44335013	.	G	A	.	.	MAF_USDA=4.098
NC_035101.1	44335129	.	C	A	.	.	MAF_USDA=2.459
NC_035101.1	44335153	.	C	T	.	.	MAF_USDA=4.098
NC_035101.1	44335220	.	A	G	.	.	MAF_USDA=8.333
NC_035101.1	44335223	.	A	G	.	.	MAF_INRAE=11.667;MAF_USDA=8.333
NC_035101.1	44335224	.	G	T	.	.	MAF_USDA=10.417
NC_035101.1	44335241	.	C	T	.	.	MAF_USDA=4.918
NC_035101.1	44335284	.	C	A	.	.	MAF_INRAE=27.215;MAF_USDA=39.412
NC_035101.1	44335341	.	T	A	.	.	MAF_USDA=2.083
NC_035101.1	44335368	.	T	A	.	.	MAF_INRAE=43.333;MAF_USDA=2.459
NC_035101.1	44335371	.	A	C	.	.	MAF_USDA=8.333
NC_035101.1	44335389	.	C	T	.	.	MAF_USDA=1.639
NC_035101.1	44335426	.	G	T	.	.	MAF_USDA=2.459
NC_035101.1	44335605	.	A	T	.	.	MAF_USDA=1.639
NC_035101.1	44335744	.	G	A	.	.	MAF_USDA=1.639
NC_035101.1	44335759	.	A	T	.	.	MAF_USDA=1.639
NC_035101.1	44335784	.	C	T	.	.	MAF_USDA=2.459
NC_035101.1	44335825	.	G	A	.	.	MAF_USDA=1.639
NC_035101.1	44335868	.	G	A	.	.	MAF_USDA=4.118
NC_035101.1	44335953	.	C	T	.	.	MAF_USDA=1.667
NC_035101.1	44336040	.	T	A	.	.	MAF_INRAE=15.19;MAF_USDA=8.824
NC_035101.1	44336073	.	T	A	.	.	MAF_USDA=1.639
NC_035101.1	44336101	.	C	A	.	.	MAF_USDA=1.639
NC_035101.1	44336190	.	T	G	.	.	MAF_USDA=6.557
NC_035101.1	44336198	.	T	G	.	.	MAF_USDA=1.639
NC_035101.1	44336239	.	C	T	.	.	MAF_USDA=2.459
NC_035101.1	44336329	.	G	A	.	.	MAF_USDA=8.333
NC_035101.1	44336336	.	G	C	.	.	MAF_INRAE=3.165;MAF_USDA=6.25
NC_035101.1	44336416	.	C	A	.	.	MAF_USDA=1.639
NC_035101.1	44336458	.	C	T	.	.	MAF_USDA=1.639
NC_035101.1	44336511	.	C	T	.	.	MAF_INRAE=42.5;MAF_USDA=2.459
NC_035101.1	44336602	.	G	T	.	.	MAF_INRAE=43.333;MAF_USDA=6.557
NC_035101.1	44336640	.	C	T	.	.	MAF_USDA=2.459
NC_035101.1	44336706	.	G	A	.	.	MAF_INRAE=50.0;MAF_USDA=33.529
NC_035101.1	44336774	.	T	A	.	.	MAF_USDA=1.639
NC_035101.1	44336866	.	G	C	.	.	MAF_INRAE=1.667;MAF_USDA=8.235
NC_035101.1	44336925	.	C	A	.	.	MAF_USDA=1.639
NC_035101.1	44336937	.	A	T	.	.	MAF_USDA=4.118
NC_035101.1	44336951	.	A	G	.	.	MAF_USDA=4.918
NC_035101.1	44336953	.	C	T	.	.	MAF_USDA=2.459
NC_035101.1	44336970	.	G	A	.	.	MAF_USDA=4.118
NC_035101.1	44336992	.	A	C	.	.	MAF_INRAE=34.81;MAF_USDA=24.118
NC_035101.1	44336994	.	A	C	.	.	MAF_INRAE=10.0;MAF_USDA=18.824
NC_035101.1	44337123	.	C	T	.	.	MAF_USDA=2.542
NC_035101.1	44337142	.	T	G	.	.	MAF_INRAE=3.333;MAF_USDA=2.5
NC_035101.1	44337181	.	T	G	.	.	MAF_USDA=8.333
NC_035101.1	44337267	.	C	A	.	.	MAF_USDA=1.639
NC_035101.1	44337298	.	C	T	.	.	MAF_USDA=4.918
NC_035101.1	44337377	.	A	G	.	.	MAF_USDA=7.059
NC_035101.1	44337393	.	G	A	.	.	MAF_USDA=3.529
NC_035101.1	44337407	.	G	T	.	.	MAF_INRAE=41.667;MAF_USDA=2.459
NC_035101.1	44337509	.	G	T	.	.	MAF_USDA=1.639
NC_035101.1	44337545	.	C	T	.	.	MAF_USDA=4.098
NC_035101.1	44337617	.	C	T	.	.	MAF_USDA=2.459
NC_035101.1	44337675	.	T	C	.	.	MAF_USDA=1.639
NC_035101.1	44337802	.	T	G	.	.	MAF_USDA=13.529
NC_035101.1	44337826	.	G	A	.	.	MAF_USDA=1.639
NC_035101.1	44337839	.	C	A	.	.	MAF_USDA=5.738
NC_035101.1	44338105	.	T	C	.	.	MAF_INRAE=11.392;MAF_USDA=4.098
NC_035101.1	44338182	.	T	A	.	.	MAF_INRAE=15.19;MAF_USDA=8.824
NC_035101.1	44338404	.	C	T	.	.	MAF_USDA=1.639
NC_035101.1	44338409	.	G	A	.	.	MAF_USDA=9.412
NC_035101.1	44338433	.	G	A	.	.	MAF_INRAE=10.0;MAF_USDA=4.098
NC_035101.1	44338542	.	G	A	.	.	MAF_USDA=1.639
NC_035101.1	44338582	.	G	A	.	.	MAF_INRAE=1.667;MAF_USDA=8.197
NC_035101.1	44338636	.	A	T	.	.	MAF_USDA=1.639
NC_035101.1	44338637	.	G	T	.	.	MAF_USDA=1.639
NC_035101.1	44338724	.	C	T	.	.	MAF_USDA=8.235
NC_035101.1	44338766	.	T	G	.	.	MAF_USDA=2.459
NC_035101.1	44338770	.	A	G	.	.	MAF_USDA=3.279
NC_035101.1	44338773	.	T	G	.	.	MAF_INRAE=46.203;MAF_USDA=41.176
NC_035101.1	44338807	.	G	A	.	.	MAF_USDA=4.706
NC_035101.1	44338816	.	T	C	.	.	MAF_USDA=2.459
NC_035101.1	44338876	.	C	T	.	.	MAF_INRAE=4.167
NC_035101.1	44339116	.	A	G	.	.	MAF_USDA=1.639
NC_035101.1	44339133	.	G	T	.	.	MAF_USDA=18.75
NC_035101.1	44339213	.	T	G	.	.	MAF_USDA=12.5
NC_035101.1	44339228	.	T	G	.	.	MAF_USDA=10.417
NC_035101.1	44339241	.	G	A	.	.	MAF_USDA=25.0
NC_035101.1	44339925	.	T	C	.	.	MAF_USDA=6.25
NC_035101.1	44339938	.	T	G	.	.	MAF_USDA=4.167
NC_035101.1	44339948	.	G	A	.	.	MAF_INRAE=2.632
NC_035101.1	44339986	.	C	A	.	.	MAF_USDA=2.083
NC_035101.1	44339997	.	C	T	.	.	MAF_USDA=2.459
NC_035101.1	44340003	.	T	C	.	.	MAF_USDA=3.529
NC_035101.1	44340004	.	G	A	.	.	MAF_USDA=6.25
NC_035101.1	44340128	.	G	C	.	.	MAF_USDA=25.882
NC_035101.1	44340351	.	G	C	.	.	MAF_USDA=22.917
NC_035101.1	44340365	.	A	T	.	.	MAF_USDA=22.917
NC_035101.1	44340370	.	C	T	.	.	MAF_USDA=41.667
NC_035101.1	44340416	.	G	A	.	.	MAF_USDA=6.024
NC_035101.1	44340518	.	C	T	.	.	MAF_USDA=4.918
NC_035101.1	44340627	.	A	T	.	.	MAF_INRAE=3.165;MAF_USDA=10.0
NC_035101.1	44340632	.	T	A	.	.	MAF_INRAE=1.667
NC_035101.1	44340645	.	G	C	.	.	MAF_INRAE=4.167;MAF_USDA=1.639
NC_035101.1	44340661	.	A	T	.	.	MAF_INRAE=15.789;MAF_USDA=5.294
NC_035101.1	44340678	.	T	C	.	.	MAF_INRAE=45.57;MAF_USDA=30.588
NC_035101.1	44340686	.	C	A	.	.	MAF_USDA=22.941
NC_035101.1	44340714	.	T	A	.	.	MAF_USDA=1.639
NC_035101.1	44340875	.	C	A	.	.	MAF_USDA=22.941
NC_035101.1	44341107	.	T	A	.	.	MAF_USDA=23.529
NC_035101.1	44341143	.	A	G	.	.	MAF_USDA=9.412
NC_035101.1	44341240	.	G	T	.	.	MAF_INRAE=4.167;MAF_USDA=2.459
NC_035101.1	44341320	.	G	T	.	.	MAF_USDA=4.098
NC_035101.1	44341339	.	T	C	.	.	MAF_USDA=2.353
NC_035101.1	44341373	.	C	T	.	.	MAF_INRAE=1.667;MAF_USDA=8.197
NC_035101.1	44341470	.	G	T	.	.	MAF_INRAE=44.937;MAF_USDA=43.529
NC_035101.1	44341521	.	C	T	.	.	MAF_INRAE=3.165;MAF_USDA=2.976
NC_035101.1	44341542	.	G	T	.	.	MAF_USDA=1.639
NC_035101.1	44341674	.	T	C	.	.	MAF_USDA=4.918
NC_035101.1	44341690	.	C	T	.	.	MAF_USDA=27.647
NC_035101.1	44341716	.	G	A	.	.	MAF_INRAE=3.165;MAF_USDA=2.941
NC_035101.1	44341742	.	A	C	.	.	MAF_USDA=1.639
NC_035101.1	44341905	.	G	A	.	.	MAF_USDA=2.459
NC_035101.1	44341921	.	A	G	.	.	MAF_USDA=1.667
NC_035101.1	44341926	.	T	C	.	.	MAF_INRAE=15.19;MAF_USDA=8.929
NC_035101.1	44341951	.	T	G	.	.	MAF_INRAE=2.5
NC_035101.1	44341992	.	G	A	.	.	MAF_USDA=1.667
NC_035101.1	44342123	.	G	T	.	.	MAF_USDA=2.5
NC_035101.1	44342197	.	C	T	.	.	MAF_INRAE=1.667;MAF_USDA=6.557
NC_035101.1	44342269	.	A	T	.	.	MAF_USDA=24.706
NC_035101.1	44342460	.	C	T	.	.	MAF_INRAE=45.57;MAF_USDA=39.286
NC_035101.1	44342512	.	T	C	.	.	MAF_USDA=35.417
NC_035101.1	44342619	.	A	G	.	.	MAF_USDA=4.098
NC_035101.1	44342781	.	C	A	.	.	MAF_USDA=1.639
NC_035101.1	44342925	.	C	A	.	.	MAF_USDA=2.459
NC_035101.1	44342944	.	G	T	.	.	MAF_USDA=8.197
NC_035101.1	44342953	.	T	G	.	.	MAF_USDA=1.639
NC_035101.1	44342968	.	G	A	.	.	MAF_USDA=9.412
NC_035101.1	44343101	.	A	C	.	.	MAF_USDA=7.647
NC_035101.1	44343110	.	A	T	.	.	MAF_USDA=2.459
NC_035101.1	44343157	.	C	G	.	.	MAF_INRAE=23.418;MAF_USDA=20.0
NC_035101.1	44343416	.	G	A	.	.	MAF_INRAE=14.557;MAF_USDA=9.412
NC_035101.1	44343467	.	G	A	.	.	MAF_USDA=9.412
NC_035101.1	44343505	.	T	C	.	.	MAF_INRAE=47.468;MAF_USDA=10.588
NC_035101.1	44343514	.	G	A	.	.	MAF_INRAE=47.468;MAF_USDA=11.176
NC_035101.1	44343603	.	A	C	.	.	MAF_USDA=2.353
NC_035101.1	44343640	.	G	T	.	.	MAF_USDA=1.639
NC_035101.1	44343860	.	C	G	.	.	MAF_USDA=1.667
NC_035101.1	44345038	.	C	T	.	.	MAF_USDA=4.098
NC_035101.1	44345095	.	C	T	.	.	MAF_INRAE=3.165;MAF_USDA=2.941
NC_035101.1	44345151	.	C	T	.	.	MAF_INRAE=44.937;MAF_USDA=41.176
NC_035101.1	44345315	.	T	G	.	.	MAF_INRAE=44.304;MAF_USDA=32.353
NC_035101.1	44345343	.	G	A	.	.	MAF_INRAE=43.333;MAF_USDA=2.459
NC_035101.1	44345349	.	C	A	.	.	MAF_USDA=4.098
NC_035101.1	44345417	.	T	C	.	.	MAF_USDA=3.279
NC_035101.1	44345429	.	G	T	.	.	MAF_USDA=4.918
NC_035101.1	44345431	.	A	G	.	.	MAF_USDA=22.353
NC_035101.1	44345476	.	C	T	.	.	MAF_USDA=8.333
NC_035101.1	44345485	.	G	C	.	.	MAF_USDA=25.882
NC_035101.1	44345505	.	T	G	.	.	MAF_INRAE=45.57;MAF_USDA=32.353
NC_035101.1	44345508	.	T	A	.	.	MAF_USDA=25.882
NC_035101.1	44345531	.	T	C	.	.	MAF_USDA=4.098
NC_035101.1	44345538	.	T	C	.	.	MAF_USDA=22.353
NC_035101.1	44345560	.	A	G	.	.	MAF_INRAE=35.443;MAF_USDA=27.059
NC_035101.1	44345676	.	T	G	.	.	MAF_INRAE=44.937;MAF_USDA=44.118
NC_035101.1	44346063	.	A	G	.	.	MAF_INRAE=4.167
NC_035101.1	44346154	.	T	C	.	.	MAF_USDA=4.098
NC_035101.1	44346204	.	G	T	.	.	MAF_INRAE=3.165;MAF_USDA=4.098
NC_035101.1	44346490	.	C	T	.	.	MAF_USDA=22.353
NC_035101.1	44346546	.	C	T	.	.	MAF_INRAE=4.167
NC_035101.1	44346560	.	A	G	.	.	MAF_INRAE=4.167
NC_035101.1	44346678	.	C	T	.	.	MAF_INRAE=23.418;MAF_USDA=19.412
NC_035101.1	44346713	.	T	A	.	.	MAF_USDA=3.279
NC_035101.1	44346747	.	G	T	.	.	MAF_USDA=3.333
NC_035101.1	44346765	.	A	C	.	.	MAF_USDA=21.176
NC_035101.1	44346809	.	T	G	.	.	MAF_INRAE=50.0;MAF_USDA=20.0
NC_035101.1	44346820	.	A	C	.	.	MAF_USDA=4.706
NC_035101.1	44346866	.	G	T	.	.	MAF_USDA=22.619
NC_035101.1	44347139	.	G	A	.	.	MAF_USDA=25.294
NC_035101.1	44347159	.	G	A	.	.	MAF_INRAE=10.0;MAF_USDA=2.459
NC_035101.1	44347193	.	A	G	.	.	MAF_USDA=2.5
NC_035101.1	44347326	.	T	G	.	.	MAF_INRAE=2.5
NC_035101.1	44347608	.	G	A	.	.	MAF_USDA=1.667
NC_035101.1	44347644	.	C	A	.	.	MAF_INRAE=10.0;MAF_USDA=2.5
NC_035101.1	44347682	.	C	A	.	.	MAF_USDA=1.667
NC_035101.1	44347707	.	C	A	.	.	MAF_INRAE=44.304;MAF_USDA=39.286
NC_035101.1	44347797	.	G	T	.	.	MAF_INRAE=44.304;MAF_USDA=39.286
NC_035101.1	44347800	.	T	C	.	.	MAF_USDA=24.405
NC_035101.1	44347939	.	C	A	.	.	MAF_INRAE=10.0;MAF_USDA=3.012
NC_035101.1	44347941	.	C	T	.	.	MAF_INRAE=43.671;MAF_USDA=35.542
NC_035101.1	44347945	.	T	C	.	.	MAF_INRAE=29.167;MAF_USDA=35.417
NC_035101.1	44347955	.	G	A	.	.	MAF_INRAE=43.671;MAF_USDA=37.5
NC_035101.1	44347975	.	T	C	.	.	MAF_INRAE=2.532;MAF_USDA=6.25
NC_035101.1	44347987	.	T	G	.	.	MAF_INRAE=10.0;MAF_USDA=2.5
NC_035101.1	44348048	.	G	T	.	.	MAF_INRAE=1.667;MAF_USDA=1.695
NC_035101.1	44348111	.	C	T	.	.	MAF_USDA=16.667
NC_035101.1	44348638	.	A	C	.	.	MAF_USDA=18.75
NC_035101.1	44348740	.	T	C	.	.	MAF_USDA=22.619
NC_035101.1	44348777	.	A	G	.	.	MAF_USDA=25.294
NC_035101.1	44348779	.	T	C	.	.	MAF_USDA=21.765
NC_035101.1	44348780	.	G	C	.	.	MAF_USDA=25.294
NC_035101.1	44348827	.	G	A	.	.	MAF_USDA=4.918
NC_035101.1	44348850	.	A	G	.	.	MAF_USDA=8.333
NC_035101.1	44348852	.	T	C	.	.	MAF_USDA=8.333
NC_035101.1	44348861	.	T	A	.	.	MAF_INRAE=43.333;MAF_USDA=2.459
NC_035101.1	44348985	.	T	C	.	.	MAF_USDA=4.918
NC_035101.1	44349053	.	C	T	.	.	MAF_INRAE=4.167;MAF_USDA=3.279
NC_035101.1	44349065	.	C	T	.	.	MAF_INRAE=3.797
NC_035101.1	44349068	.	T	G	.	.	MAF_USDA=4.918
NC_035101.1	44349086	.	T	A	.	.	MAF_USDA=3.279
NC_035101.1	44349137	.	G	T	.	.	MAF_USDA=2.459
NC_035101.1	44349170	.	T	A	.	.	MAF_USDA=2.459
NC_035101.1	44349181	.	C	A	.	.	MAF_INRAE=10.759
NC_035101.1	44349270	.	T	C	.	.	MAF_USDA=4.918
NC_035101.1	44349282	.	A	G	.	.	MAF_USDA=23.529
NC_035101.1	44349303	.	C	T	.	.	MAF_USDA=4.706
NC_035101.1	44349539	.	C	A	.	.	MAF_INRAE=4.167;MAF_USDA=4.918
NC_035101.1	44349549	.	T	C	.	.	MAF_INRAE=4.167;MAF_USDA=9.836
NC_035101.1	44349592	.	A	C	.	.	MAF_USDA=4.098
NC_035101.1	44349593	.	A	G	.	.	MAF_USDA=4.918
NC_035101.1	44349606	.	C	A	.	.	MAF_INRAE=44.167;MAF_USDA=2.459
NC_035101.1	44349694	.	C	A	.	.	MAF_USDA=3.279
NC_035101.1	44349717	.	T	C	.	.	MAF_INRAE=4.167;MAF_USDA=9.016
NC_035101.1	44349794	.	G	A	.	.	MAF_USDA=1.639
NC_035101.1	44349809	.	C	T	.	.	MAF_USDA=4.918
NC_035101.1	44349958	.	C	A	.	.	MAF_USDA=4.918
NC_035101.1	44349981	.	A	C	.	.	MAF_USDA=3.279
NC_035101.1	44350062	.	G	A	.	.	MAF_INRAE=1.667;MAF_USDA=4.098
NC_035101.1	44350099	.	A	C	.	.	MAF_USDA=2.459
NC_035101.1	44350166	.	T	G	.	.	MAF_USDA=1.639
NC_035101.1	44350361	.	G	C	.	.	MAF_USDA=8.333
NC_035101.1	44350405	.	G	A	.	.	MAF_INRAE=4.167;MAF_USDA=4.918
NC_035101.1	44350452	.	G	A	.	.	MAF_USDA=2.5
NC_035101.1	44350630	.	C	A	.	.	MAF_USDA=8.333
NC_035101.1	44350650	.	C	A	.	.	MAF_INRAE=10.0;MAF_USDA=3.333
NC_035101.1	44350669	.	G	A	.	.	MAF_USDA=1.667
NC_035101.1	44350732	.	A	C	.	.	MAF_USDA=1.667
NC_035101.1	44350735	.	T	G	.	.	MAF_INRAE=4.167;MAF_USDA=5.0
NC_035101.1	44350794	.	C	T	.	.	MAF_USDA=23.81
NC_035101.1	44350831	.	A	G	.	.	MAF_INRAE=4.167;MAF_USDA=3.333
NC_035101.1	44350864	.	G	A	.	.	MAF_INRAE=4.167;MAF_USDA=3.333
NC_035101.1	44350887	.	T	A	.	.	MAF_INRAE=4.167;MAF_USDA=5.0
NC_035101.1	44350905	.	C	T	.	.	MAF_USDA=1.667
NC_035101.1	44350912	.	T	C	.	.	MAF_USDA=23.81
NC_035101.1	44350993	.	T	C	.	.	MAF_INRAE=3.165;MAF_USDA=2.381
NC_035101.1	44351037	.	C	A	.	.	MAF_USDA=4.167
NC_035101.1	44351069	.	A	T	.	.	MAF_USDA=1.667
NC_035101.1	44351182	.	A	T	.	.	MAF_INRAE=9.167;MAF_USDA=3.333
NC_035101.1	44351183	.	T	C	.	.	MAF_INRAE=9.167;MAF_USDA=3.333
NC_035101.1	44351202	.	G	T	.	.	MAF_INRAE=9.167;MAF_USDA=3.333
NC_035101.1	44351207	.	A	G	.	.	MAF_INRAE=8.333;MAF_USDA=2.5
NC_035101.1	44351222	.	C	T	.	.	MAF_USDA=25.595
NC_035101.1	44355454	.	G	A	.	.	MAF_USDA=4.31
NC_035101.1	44355522	.	T	G	.	.	MAF_INRAE=4.167;MAF_USDA=16.667
NC_035101.1	44355628	.	C	T	.	.	MAF_INRAE=5.833
NC_035101.1	44355644	.	C	A	.	.	MAF_INRAE=41.667;MAF_USDA=2.5
NC_035101.1	44355655	.	G	T	.	.	MAF_USDA=4.237
NC_035101.1	44355667	.	C	A	.	.	MAF_INRAE=4.167;MAF_USDA=5.085
NC_035101.1	44355686	.	G	A	.	.	MAF_INRAE=23.418;MAF_USDA=20.238
NC_035101.1	44355755	.	C	T	.	.	MAF_INRAE=3.165;MAF_USDA=4.118
NC_035101.1	44355787	.	G	A	.	.	MAF_INRAE=3.165;MAF_USDA=2.941
NC_035101.1	44355921	.	T	C	.	.	MAF_USDA=4.706
NC_035101.1	44356011	.	A	G	.	.	MAF_INRAE=10.0;MAF_USDA=2.459
NC_035101.1	44356029	.	G	C	.	.	MAF_INRAE=10.0;MAF_USDA=3.279
NC_035101.1	44356054	.	G	T	.	.	MAF_USDA=23.529
NC_035101.1	44356113	.	A	C	.	.	MAF_USDA=23.529
NC_035101.1	44356183	.	C	A	.	.	MAF_USDA=4.918
NC_035101.1	44356191	.	T	C	.	.	MAF_USDA=6.557
NC_035101.1	44356216	.	T	A	.	.	MAF_INRAE=4.167;MAF_USDA=4.918
NC_035101.1	44356271	.	C	A	.	.	MAF_INRAE=5.263;MAF_USDA=14.706
NC_035101.1	44356347	.	G	C	.	.	MAF_USDA=23.81
NC_035101.1	44356395	.	A	G	.	.	MAF_INRAE=43.038;MAF_USDA=35.882
NC_035101.1	44356422	.	A	C	.	.	MAF_USDA=22.941
NC_035101.1	44356481	.	C	T	.	.	MAF_INRAE=10.0;MAF_USDA=2.459
NC_035101.1	44356555	.	T	C	.	.	MAF_INRAE=36.667;MAF_USDA=25.0
NC_035101.1	44356568	.	C	T	.	.	MAF_USDA=4.098
NC_035101.1	44356585	.	G	A	.	.	MAF_USDA=22.353
NC_035101.1	44356602	.	G	T	.	.	MAF_USDA=2.459
NC_035101.1	44356627	.	G	A	.	.	MAF_USDA=22.941
NC_035101.1	44356645	.	G	A	.	.	MAF_USDA=1.639
NC_035101.1	44356650	.	C	G	.	.	MAF_USDA=22.941
NC_035101.1	44356706	.	T	A	.	.	MAF_USDA=4.918
NC_035101.1	44356719	.	A	T	.	.	MAF_INRAE=4.167;MAF_USDA=30.588
NC_035101.1	44356720	.	C	A	.	.	MAF_INRAE=4.167;MAF_USDA=30.588
NC_035101.1	44356790	.	A	G	.	.	MAF_USDA=8.235
NC_035101.1	44356965	.	T	G	.	.	MAF_INRAE=4.167;MAF_USDA=31.176
NC_035101.1	44356988	.	G	T	.	.	MAF_INRAE=4.167;MAF_USDA=9.836
NC_035101.1	44357009	.	G	A	.	.	MAF_USDA=8.333
NC_035101.1	44357046	.	C	A	.	.	MAF_USDA=1.639
NC_035101.1	44357103	.	A	G	.	.	MAF_USDA=4.706
NC_035101.1	44357159	.	T	A	.	.	MAF_USDA=4.167
NC_035101.1	44357219	.	C	A	.	.	MAF_USDA=23.529
NC_035101.1	44357232	.	C	T	.	.	MAF_USDA=4.098
NC_035101.1	44357335	.	C	T	.	.	MAF_USDA=1.639
NC_035101.1	44357563	.	C	A	.	.	MAF_USDA=2.083
NC_035101.1	44357606	.	T	A	.	.	MAF_INRAE=10.0;MAF_USDA=3.279
NC_035101.1	44357718	.	A	C	.	.	MAF_USDA=4.918
NC_035101.1	44357817	.	T	G	.	.	MAF_INRAE=4.167;MAF_USDA=16.667
NC_035101.1	44357939	.	C	T	.	.	MAF_USDA=1.639
NC_035101.1	44357949	.	G	T	.	.	MAF_INRAE=3.165
NC_035101.1	44357959	.	G	C	.	.	MAF_INRAE=49.367;MAF_USDA=14.118
NC_035101.1	44357992	.	G	A	.	.	MAF_INRAE=49.367;MAF_USDA=14.118
NC_035101.1	44358019	.	C	A	.	.	MAF_USDA=10.417
NC_035101.1	44358020	.	G	A	.	.	MAF_INRAE=44.304;MAF_USDA=35.294
NC_035101.1	44358117	.	G	T	.	.	MAF_USDA=21.765
NC_035101.1	44358123	.	G	A	.	.	MAF_USDA=3.279
NC_035101.1	44358169	.	G	T	.	.	MAF_INRAE=4.167;MAF_USDA=4.918
NC_035101.1	44358176	.	C	T	.	.	MAF_INRAE=4.167;MAF_USDA=3.279
NC_035101.1	44358194	.	C	A	.	.	MAF_INRAE=47.468;MAF_USDA=31.176
NC_035101.1	44358229	.	A	T	.	.	MAF_USDA=5.0
NC_035101.1	44358231	.	T	G	.	.	MAF_USDA=8.929
NC_035101.1	44358253	.	G	T	.	.	MAF_INRAE=4.167;MAF_USDA=2.459
NC_035101.1	44358282	.	G	A	.	.	MAF_INRAE=4.167;MAF_USDA=26.471
NC_035101.1	44358298	.	C	A	.	.	MAF_INRAE=10.0;MAF_USDA=3.279
NC_035101.1	44358333	.	C	T	.	.	MAF_USDA=2.459
NC_035101.1	44358372	.	A	T	.	.	MAF_INRAE=3.333;MAF_USDA=4.098
NC_035101.1	44358387	.	T	G	.	.	MAF_USDA=22.941
NC_035101.1	44358418	.	C	T	.	.	MAF_USDA=18.75
NC_035101.1	44358436	.	C	T	.	.	MAF_INRAE=44.304;MAF_USDA=38.235
NC_035101.1	44358442	.	T	C	.	.	MAF_INRAE=4.167;MAF_USDA=29.412
NC_035101.1	44358469	.	G	T	.	.	MAF_USDA=3.279
NC_035101.1	44358481	.	T	C	.	.	MAF_USDA=22.941
NC_035101.1	44358506	.	C	T	.	.	MAF_INRAE=2.5;MAF_USDA=3.279
NC_035101.1	44358525	.	G	A	.	.	MAF_INRAE=10.0;MAF_USDA=2.459
NC_035101.1	44358539	.	T	A	.	.	MAF_INRAE=44.167;MAF_USDA=2.459
NC_035101.1	44358558	.	G	T	.	.	MAF_INRAE=44.304;MAF_USDA=37.647
NC_035101.1	44358559	.	G	T	.	.	MAF_USDA=2.459
NC_035101.1	44358570	.	C	A	.	.	MAF_INRAE=4.167;MAF_USDA=4.918
NC_035101.1	44358580	.	C	T	.	.	MAF_USDA=2.459
NC_035101.1	44358625	.	G	T	.	.	MAF_USDA=4.098
NC_035101.1	44358632	.	A	G	.	.	MAF_INRAE=4.167;MAF_USDA=28.824
NC_035101.1	44358681	.	A	T	.	.	MAF_INRAE=4.167;MAF_USDA=2.5
NC_035101.1	44358709	.	G	A	.	.	MAF_USDA=3.333
NC_035101.1	44358737	.	G	A	.	.	MAF_USDA=30.952
NC_035101.1	44358846	.	T	A	.	.	MAF_USDA=14.286
NC_035101.1	44358847	.	G	T	.	.	MAF_USDA=12.5
NC_035101.1	44358979	.	T	A	.	.	MAF_USDA=4.098
NC_035101.1	44359016	.	C	A	.	.	MAF_USDA=4.098
NC_035101.1	44359022	.	G	T	.	.	MAF_USDA=5.882
NC_035101.1	44359045	.	G	T	.	.	MAF_INRAE=3.165;MAF_USDA=2.941
NC_035101.1	44359084	.	G	A	.	.	MAF_USDA=4.918
NC_035101.1	44359265	.	T	G	.	.	MAF_INRAE=3.333;MAF_USDA=4.918
NC_035101.1	44359311	.	C	T	.	.	MAF_INRAE=43.333;MAF_USDA=2.459
NC_035101.1	44359330	.	T	C	.	.	MAF_USDA=22.941
NC_035101.1	44359346	.	T	A	.	.	MAF_INRAE=15.19;MAF_USDA=8.824
NC_035101.1	44359359	.	T	G	.	.	MAF_USDA=24.118
NC_035101.1	44359398	.	C	T	.	.	MAF_USDA=4.098
NC_035101.1	44359443	.	G	A	.	.	MAF_USDA=2.381
NC_035101.1	44359480	.	C	T	.	.	MAF_INRAE=10.526;MAF_USDA=34.706
NC_035101.1	44359535	.	T	G	.	.	MAF_INRAE=2.532;MAF_USDA=2.941
NC_035101.1	44359536	.	G	T	.	.	MAF_INRAE=1.667;MAF_USDA=2.941
NC_035101.1	44359643	.	C	A	.	.	MAF_USDA=22.619
NC_035101.1	44359725	.	C	T	.	.	MAF_INRAE=5.833;MAF_USDA=16.667
NC_035101.1	44360853	.	C	T	.	.	MAF_USDA=8.333
NC_035101.1	44360933	.	G	A	.	.	MAF_USDA=12.5
NC_035101.1	44360970	.	T	C	.	.	MAF_USDA=1.667
NC_035101.1	44360973	.	G	T	.	.	MAF_USDA=16.667
NC_035101.1	44360974	.	T	G	.	.	MAF_USDA=16.667
NC_035101.1	44361062	.	A	G	.	.	MAF_USDA=4.098
NC_035101.1	44361086	.	A	G	.	.	MAF_INRAE=10.0;MAF_USDA=3.279
NC_035101.1	44361105	.	G	A	.	.	MAF_USDA=22.353
NC_035101.1	44361140	.	A	C	.	.	MAF_USDA=22.353
NC_035101.1	44361147	.	A	G	.	.	MAF_INRAE=44.304;MAF_USDA=37.647
NC_035101.1	44361211	.	C	A	.	.	MAF_INRAE=48.734;MAF_USDA=21.176
NC_035101.1	44361252	.	A	T	.	.	MAF_USDA=21.765
NC_035101.1	44361305	.	A	G	.	.	MAF_USDA=4.918
NC_035101.1	44361310	.	C	A	.	.	MAF_INRAE=44.304;MAF_USDA=35.882
NC_035101.1	44361386	.	T	C	.	.	MAF_USDA=22.941
NC_035101.1	44361461	.	G	A	.	.	MAF_INRAE=4.167;MAF_USDA=30.0
NC_035101.1	44361528	.	G	T	.	.	MAF_USDA=8.333
NC_035101.1	44361536	.	T	A	.	.	MAF_USDA=4.098
NC_035101.1	44361641	.	T	C	.	.	MAF_INRAE=49.367;MAF_USDA=15.882
NC_035101.1	44361680	.	T	A	.	.	MAF_INRAE=3.165;MAF_USDA=18.824
NC_035101.1	44361805	.	C	A	.	.	MAF_USDA=1.639
NC_035101.1	44361818	.	G	C	.	.	MAF_USDA=4.098
NC_035101.1	44361838	.	C	T	.	.	MAF_INRAE=49.367;MAF_USDA=15.294
NC_035101.1	44361900	.	C	T	.	.	MAF_USDA=4.098
NC_035101.1	44361963	.	C	G	.	.	MAF_INRAE=14.557;MAF_USDA=8.929
NC_035101.1	44361986	.	G	T	.	.	MAF_INRAE=6.329;MAF_USDA=10.714
NC_035101.1	44362149	.	G	A	.	.	MAF_USDA=4.098
NC_035101.1	44362154	.	A	T	.	.	MAF_USDA=6.25
NC_035101.1	44362180	.	T	A	.	.	MAF_USDA=2.083
NC_035101.1	44362278	.	A	G	.	.	MAF_INRAE=10.0;MAF_USDA=3.279
NC_035101.1	44362296	.	C	A	.	.	MAF_INRAE=43.671;MAF_USDA=36.471
NC_035101.1	44362341	.	G	A	.	.	MAF_USDA=21.765
NC_035101.1	44362470	.	C	T	.	.	MAF_INRAE=4.167;MAF_USDA=3.279
NC_035101.1	44362559	.	G	T	.	.	MAF_USDA=3.279
NC_035101.1	44362626	.	G	T	.	.	MAF_USDA=25.882
NC_035101.1	44362799	.	A	G	.	.	MAF_INRAE=4.167;MAF_USDA=3.279
NC_035101.1	44362815	.	A	G	.	.	MAF_USDA=1.639
NC_035101.1	44362954	.	G	T	.	.	MAF_INRAE=4.167;MAF_USDA=3.279
NC_035101.1	44362981	.	G	A	.	.	MAF_INRAE=3.165;MAF_USDA=2.941
NC_035101.1	44363018	.	C	T	.	.	MAF_INRAE=14.557;MAF_USDA=8.824
NC_035101.1	44363298	.	C	T	.	.	MAF_USDA=4.918
NC_035101.1	44363439	.	G	T	.	.	MAF_USDA=4.167
NC_035101.1	44363470	.	G	A	.	.	MAF_INRAE=15.19;MAF_USDA=8.235
NC_035101.1	44363599	.	G	T	.	.	MAF_INRAE=48.101;MAF_USDA=16.471
NC_035101.1	44363692	.	G	T	.	.	MAF_USDA=4.098
NC_035101.1	44363840	.	G	T	.	.	MAF_USDA=2.459
NC_035101.1	44363851	.	C	T	.	.	MAF_USDA=4.098
NC_035101.1	44363915	.	G	T	.	.	MAF_INRAE=48.734;MAF_USDA=18.235
NC_035101.1	44364024	.	G	A	.	.	MAF_INRAE=43.038;MAF_USDA=44.118
NC_035101.1	44364101	.	T	A	.	.	MAF_INRAE=2.5;MAF_USDA=20.833
NC_035101.1	44364209	.	C	A	.	.	MAF_INRAE=10.0;MAF_USDA=11.475
NC_035101.1	44364296	.	C	T	.	.	MAF_INRAE=4.167;MAF_USDA=2.459
NC_035101.1	44364388	.	A	G	.	.	MAF_INRAE=8.228;MAF_USDA=39.412
NC_035101.1	44364481	.	C	A	.	.	MAF_USDA=4.918
NC_035101.1	44364505	.	A	T	.	.	MAF_USDA=1.639
NC_035101.1	44364509	.	A	T	.	.	MAF_USDA=3.279
NC_035101.1	44364510	.	A	T	.	.	MAF_USDA=4.098
NC_035101.1	44364511	.	A	T	.	.	MAF_USDA=4.098
NC_035101.1	44364512	.	A	T	.	.	MAF_USDA=4.098
NC_035101.1	44364514	.	G	T	.	.	MAF_USDA=4.098
NC_035101.1	44364588	.	T	A	.	.	MAF_USDA=4.098
NC_035101.1	44364790	.	T	A	.	.	MAF_USDA=8.333
NC_035101.1	44364959	.	A	T	.	.	MAF_INRAE=4.167;MAF_USDA=5.738
NC_035101.1	44365031	.	A	G	.	.	MAF_INRAE=5.063;MAF_USDA=33.333
NC_035101.1	44365064	.	T	G	.	.	MAF_USDA=2.459
NC_035101.1	44365071	.	G	C	.	.	MAF_USDA=4.918
NC_035101.1	44365141	.	G	C	.	.	MAF_USDA=4.098
NC_035101.1	44365170	.	T	G	.	.	MAF_USDA=19.412
NC_035101.1	44365208	.	T	C	.	.	MAF_USDA=3.279
NC_035101.1	44365248	.	A	C	.	.	MAF_USDA=1.639
NC_035101.1	44365258	.	G	T	.	.	MAF_INRAE=48.101;MAF_USDA=19.412
NC_035101.1	44365292	.	A	G	.	.	MAF_USDA=4.098
NC_035101.1	44365304	.	G	A	.	.	MAF_INRAE=48.101;MAF_USDA=18.824
NC_035101.1	44365320	.	G	T	.	.	MAF_INRAE=47.468;MAF_USDA=19.412
NC_035101.1	44365385	.	G	A	.	.	MAF_INRAE=3.165;MAF_USDA=2.941
NC_035101.1	44365493	.	C	T	.	.	MAF_INRAE=10.0;MAF_USDA=3.279
NC_035101.1	44365599	.	G	A	.	.	MAF_USDA=1.639
NC_035101.1	44365717	.	G	T	.	.	MAF_INRAE=48.734;MAF_USDA=19.412
NC_035101.1	44366011	.	T	C	.	.	MAF_INRAE=43.038;MAF_USDA=39.412
NC_035101.1	44366045	.	G	T	.	.	MAF_INRAE=43.038;MAF_USDA=41.765
NC_035101.1	44366069	.	C	A	.	.	MAF_INRAE=1.667
NC_035101.1	44366084	.	T	G	.	.	MAF_USDA=5.882
NC_035101.1	44366295	.	G	A	.	.	MAF_INRAE=4.167;MAF_USDA=1.639
NC_035101.1	44366308	.	C	T	.	.	MAF_INRAE=4.167;MAF_USDA=5.738
NC_035101.1	44366404	.	T	G	.	.	MAF_INRAE=47.468;MAF_USDA=18.824
NC_035101.1	44366426	.	A	G	.	.	MAF_USDA=3.279
NC_035101.1	44366501	.	T	C	.	.	MAF_INRAE=47.468;MAF_USDA=18.235
NC_035101.1	44366602	.	A	G	.	.	MAF_INRAE=5.063;MAF_USDA=32.941
NC_035101.1	44366617	.	G	A	.	.	MAF_INRAE=43.671;MAF_USDA=40.588
NC_035101.1	44366622	.	A	G	.	.	MAF_USDA=17.059
NC_035101.1	44366644	.	A	C	.	.	MAF_USDA=2.459
NC_035101.1	44366823	.	A	T	.	.	MAF_USDA=15.882
NC_035101.1	44366824	.	A	G	.	.	MAF_USDA=18.235
NC_035101.1	44366825	.	C	A	.	.	MAF_USDA=15.882
NC_035101.1	44366828	.	A	T	.	.	MAF_INRAE=38.333;MAF_USDA=15.882
NC_035101.1	44367062	.	T	C	.	.	MAF_INRAE=3.165;MAF_USDA=22.353
NC_035101.1	44367127	.	C	T	.	.	MAF_INRAE=4.167
NC_035101.1	44367139	.	C	T	.	.	MAF_INRAE=46.203;MAF_USDA=43.529
NC_035101.1	44367307	.	A	T	.	.	MAF_INRAE=2.5;MAF_USDA=11.176
NC_035101.1	44367308	.	A	T	.	.	MAF_USDA=2.083
NC_035101.1	44367313	.	A	T	.	.	MAF_INRAE=35.833;MAF_USDA=21.176
NC_035101.1	44367318	.	C	A	.	.	MAF_INRAE=35.0;MAF_USDA=19.412
NC_035101.1	44367409	.	A	G	.	.	MAF_USDA=1.639
NC_035101.1	44367563	.	A	G	.	.	MAF_USDA=1.639
NC_035101.1	44367660	.	G	T	.	.	MAF_INRAE=15.19;MAF_USDA=8.235
NC_035101.1	44367855	.	A	G	.	.	MAF_USDA=4.918
NC_035101.1	44367912	.	A	C	.	.	MAF_USDA=8.929
NC_035101.1	44367916	.	A	T	.	.	MAF_USDA=2.5
NC_035101.1	44367940	.	C	T	.	.	MAF_INRAE=15.19;MAF_USDA=9.524
NC_035101.1	44367942	.	T	C	.	.	MAF_USDA=8.929
NC_035101.1	44367961	.	G	C	.	.	MAF_USDA=4.167
NC_035101.1	44367968	.	A	C	.	.	MAF_USDA=11.31
NC_035101.1	44367986	.	G	A	.	.	MAF_USDA=2.5
NC_035101.1	44368027	.	A	G	.	.	MAF_INRAE=3.165;MAF_USDA=2.941
NC_035101.1	44368065	.	A	G	.	.	MAF_USDA=1.639
NC_035101.1	44368115	.	T	A	.	.	MAF_INRAE=45.57;MAF_USDA=44.706
NC_035101.1	44368194	.	G	T	.	.	MAF_INRAE=43.038;MAF_USDA=39.412
NC_035101.1	44368263	.	T	G	.	.	MAF_USDA=6.557
NC_035101.1	44368413	.	C	G	.	.	MAF_INRAE=5.833;MAF_USDA=16.667
NC_035101.1	44368438	.	G	C	.	.	MAF_INRAE=4.167;MAF_USDA=1.667
NC_035101.1	44368482	.	C	A	.	.	MAF_USDA=2.459
NC_035101.1	44368593	.	G	T	.	.	MAF_USDA=2.353
NC_035101.1	44368672	.	T	C	.	.	MAF_INRAE=2.5
NC_035101.1	44368728	.	A	C	.	.	MAF_INRAE=4.167;MAF_USDA=1.639
NC_035101.1	44368780	.	C	T	.	.	MAF_INRAE=4.167
NC_035101.1	44368796	.	A	T	.	.	MAF_INRAE=3.165;MAF_USDA=2.941
NC_035101.1	44368813	.	T	C	.	.	MAF_INRAE=2.5;MAF_USDA=20.0
NC_035101.1	44368824	.	A	G	.	.	MAF_INRAE=43.333;MAF_USDA=1.639
NC_035101.1	44368840	.	AGAAAAAGTACAAGAAAGATGGATAAAC	AGAAAAAGTACAAGAAAGATGGATAAAT	.	.	MAF_USDA=27.083
NC_035101.1	44368867	.	C	T	.	.	MAF_INRAE=28.333;MAF_USDA=40.164
NC_035101.1	44368930	.	A	C	.	.	MAF_INRAE=5.696;MAF_USDA=17.059
NC_035101.1	44368949	.	T	A	.	.	MAF_INRAE=3.165;MAF_USDA=3.529
NC_035101.1	44368950	.	T	G	.	.	MAF_INRAE=2.5;MAF_USDA=3.529
NC_035101.1	44369163	.	T	G	.	.	MAF_INRAE=3.165;MAF_USDA=3.529
NC_035101.1	44369220	.	A	G	.	.	MAF_INRAE=19.62;MAF_USDA=12.941
NC_035101.1	44369258	.	A	C	.	.	MAF_INRAE=3.165;MAF_USDA=2.941
NC_035101.1	44369297	.	C	T	.	.	MAF_USDA=6.471
NC_035101.1	44369328	.	A	G	.	.	MAF_USDA=2.459
NC_035101.1	44369409	.	C	T	.	.	MAF_USDA=8.333
NC_035101.1	44369417	.	T	C	.	.	MAF_INRAE=10.0;MAF_USDA=4.098
NC_035101.1	44369458	.	C	A	.	.	MAF_USDA=8.333
NC_035101.1	44369513	.	C	T	.	.	MAF_USDA=2.459
NC_035101.1	44369557	.	G	T	.	.	MAF_USDA=1.639
NC_035101.1	44369574	.	G	T	.	.	MAF_USDA=3.279
NC_035101.1	44369606	.	A	G	.	.	MAF_USDA=1.639
NC_035101.1	44369631	.	T	C	.	.	MAF_INRAE=3.165;MAF_USDA=3.529
NC_035101.1	44369659	.	T	C	.	.	MAF_INRAE=3.165;MAF_USDA=3.529
NC_035101.1	44369664	.	C	T	.	.	MAF_USDA=1.639
NC_035101.1	44369687	.	T	C	.	.	MAF_USDA=4.918
NC_035101.1	44369710	.	G	A	.	.	MAF_USDA=2.459
NC_035101.1	44369764	.	T	A	.	.	MAF_USDA=1.639
NC_035101.1	44369843	.	A	G	.	.	MAF_USDA=2.459
NC_035101.1	44369968	.	C	T	.	.	MAF_INRAE=15.789
NC_035101.1	44369986	.	G	T	.	.	MAF_INRAE=3.797;MAF_USDA=3.529
NC_035101.1	44369999	.	G	A	.	.	MAF_USDA=4.918
NC_035101.1	44370042	.	T	C	.	.	MAF_INRAE=3.165;MAF_USDA=3.529
NC_035101.1	44370139	.	A	C	.	.	MAF_USDA=1.639
NC_035101.1	44370152	.	G	A	.	.	MAF_USDA=2.941
NC_035101.1	44370202	.	A	G	.	.	MAF_USDA=20.0
NC_035101.1	44370272	.	C	T	.	.	MAF_INRAE=3.165;MAF_USDA=3.529
NC_035101.1	44370275	.	G	C	.	.	MAF_INRAE=14.557;MAF_USDA=8.824
NC_035101.1	44370326	.	T	A	.	.	MAF_USDA=19.412
NC_035101.1	44370496	.	A	T	.	.	MAF_USDA=8.235
NC_035101.1	44370500	.	C	T	.	.	MAF_INRAE=3.165;MAF_USDA=3.529
NC_035101.1	44370605	.	C	G	.	.	MAF_INRAE=4.167;MAF_USDA=4.167
NC_035101.1	44370637	.	C	T	.	.	MAF_INRAE=3.165;MAF_USDA=2.941
NC_035101.1	44370658	.	T	C	.	.	MAF_INRAE=4.167;MAF_USDA=1.667
NC_035101.1	44370917	.	G	C	.	.	MAF_USDA=41.667
NC_035101.1	44370918	.	C	A	.	.	MAF_USDA=41.667
NC_035101.1	44370945	.	T	A	.	.	MAF_INRAE=3.165;MAF_USDA=3.529
NC_035101.1	44370969	.	T	C	.	.	MAF_INRAE=4.167;MAF_USDA=9.412
NC_035101.1	44370985	.	C	A	.	.	MAF_USDA=1.639
NC_035101.1	44371023	.	T	C	.	.	MAF_INRAE=3.165;MAF_USDA=3.529
NC_035101.1	44371119	.	G	T	.	.	MAF_INRAE=3.165;MAF_USDA=3.529
NC_035101.1	44371120	.	G	T	.	.	MAF_INRAE=2.5;MAF_USDA=3.529
NC_035101.1	44371150	.	C	T	.	.	MAF_INRAE=5.696;MAF_USDA=18.75
NC_035101.1	44371293	.	A	C	.	.	MAF_INRAE=3.165;MAF_USDA=2.941
NC_035101.1	44371343	.	C	T	.	.	MAF_INRAE=3.165;MAF_USDA=3.529
NC_035101.1	44371458	.	A	G	.	.	MAF_INRAE=43.038;MAF_USDA=38.824
NC_035101.1	44371487	.	C	T	.	.	MAF_INRAE=15.19;MAF_USDA=8.824
NC_035101.1	44371520	.	G	C	.	.	MAF_INRAE=8.228;MAF_USDA=44.706
NC_035101.1	44371568	.	A	C	.	.	MAF_USDA=1.639
NC_035101.1	44371577	.	G	T	.	.	MAF_USDA=3.279
NC_035101.1	44371592	.	A	G	.	.	MAF_INRAE=1.667
NC_035101.1	44371634	.	A	G	.	.	MAF_INRAE=2.5;MAF_USDA=18.852
NC_035101.1	44371651	.	C	A	.	.	MAF_INRAE=3.165;MAF_USDA=2.459
NC_035101.1	44371662	.	T	G	.	.	MAF_INRAE=4.167;MAF_USDA=11.475
NC_035101.1	44371663	.	T	G	.	.	MAF_USDA=4.918
NC_035101.1	44371677	.	T	A	.	.	MAF_USDA=2.459
NC_035101.1	44371743	.	C	T	.	.	MAF_USDA=2.459
NC_035101.1	44371769	.	A	T	.	.	MAF_USDA=3.279
NC_035101.1	44371930	.	C	T	.	.	MAF_INRAE=3.165;MAF_USDA=4.118
NC_035101.1	44371941	.	A	G	.	.	MAF_USDA=1.639
NC_035101.1	44372015	.	G	A	.	.	MAF_USDA=2.5
NC_035101.1	44372054	.	C	T	.	.	MAF_USDA=3.333
NC_035101.1	44372087	.	T	C	.	.	MAF_USDA=5.0
NC_035101.1	44372188	.	A	C	.	.	MAF_USDA=1.639
NC_035101.1	44372217	.	C	A	.	.	MAF_USDA=3.279
NC_035101.1	44372266	.	A	G	.	.	MAF_USDA=8.235
NC_035101.1	44372293	.	T	A	.	.	MAF_USDA=5.294
NC_035101.1	44372327	.	G	T	.	.	MAF_USDA=6.557
NC_035101.1	44372480	.	G	A	.	.	MAF_USDA=1.639
NC_035101.1	44372490	.	A	G	.	.	MAF_INRAE=15.19;MAF_USDA=8.235
NC_035101.1	44372678	.	G	A	.	.	MAF_INRAE=3.333;MAF_USDA=9.412
NC_035101.1	44372755	.	C	T	.	.	MAF_USDA=2.459
NC_035101.1	44372807	.	C	T	.	.	MAF_USDA=2.083
NC_035101.1	44372899	.	A	T	.	.	MAF_USDA=2.941
NC_035101.1	44372905	.	A	C	.	.	MAF_USDA=20.833
NC_035101.1	44372967	.	T	G	.	.	MAF_INRAE=46.835;MAF_USDA=10.588
NC_035101.1	44373299	.	C	T	.	.	MAF_INRAE=4.167;MAF_USDA=1.639
NC_035101.1	44373306	.	A	C	.	.	MAF_USDA=19.412
NC_035101.1	44373315	.	C	A	.	.	MAF_USDA=2.459
NC_035101.1	44373338	.	C	T	.	.	MAF_USDA=5.294
NC_035101.1	44373387	.	G	T	.	.	MAF_INRAE=15.823;MAF_USDA=9.412
NC_035101.1	44373406	.	T	A	.	.	MAF_USDA=4.098
NC_035101.1	44373440	.	G	T	.	.	MAF_INRAE=3.165;MAF_USDA=2.941
NC_035101.1	44373578	.	T	A	.	.	MAF_USDA=2.5
NC_035101.1	44373613	.	C	T	.	.	MAF_USDA=2.083
NC_035101.1	44373707	.	C	T	.	.	MAF_USDA=1.639
NC_035101.1	44373807	.	A	T	.	.	MAF_INRAE=15.19;MAF_USDA=8.824
NC_035101.1	44373922	.	A	G	.	.	MAF_USDA=2.459
NC_035101.1	44373979	.	G	A	.	.	MAF_INRAE=4.167;MAF_USDA=1.639
NC_035101.1	44374069	.	G	C	.	.	MAF_USDA=4.918
NC_035101.1	44374074	.	A	G	.	.	MAF_INRAE=15.19;MAF_USDA=8.824
NC_035101.1	44374231	.	G	T	.	.	MAF_INRAE=15.19;MAF_USDA=8.824
NC_035101.1	44374263	.	T	G	.	.	MAF_USDA=4.918
NC_035101.1	44374305	.	A	G	.	.	MAF_USDA=18.824
NC_035101.1	44374412	.	A	G	.	.	MAF_INRAE=13.924;MAF_USDA=15.882
NC_035101.1	44374417	.	A	G	.	.	MAF_USDA=1.176
NC_035101.1	44374483	.	G	A	.	.	MAF_USDA=2.459
NC_035101.1	44374580	.	C	T	.	.	MAF_INRAE=33.544;MAF_USDA=35.882
NC_035101.1	44374649	.	C	T	.	.	MAF_INRAE=5.0;MAF_USDA=18.75
NC_035101.1	44374691	.	A	T	.	.	MAF_INRAE=36.709;MAF_USDA=48.214
NC_035101.1	44374692	.	A	T	.	.	MAF_INRAE=4.167;MAF_USDA=5.357
NC_035101.1	44374693	.	A	T	.	.	MAF_USDA=4.167
NC_035101.1	44374716	.	G	T	.	.	MAF_INRAE=14.557;MAF_USDA=19.048
NC_035101.1	44374746	.	T	G	.	.	MAF_INRAE=11.392;MAF_USDA=10.119
NC_035101.1	44374751	.	G	A	.	.	MAF_INRAE=13.924;MAF_USDA=2.353
NC_035101.1	44374909	.	C	T	.	.	MAF_USDA=4.706
NC_035101.1	44374954	.	T	A	.	.	MAF_USDA=2.353
NC_035101.1	44374980	.	A	T	.	.	MAF_USDA=5.738
NC_035101.1	44375058	.	A	T	.	.	MAF_USDA=4.918
NC_035101.1	44375072	.	A	T	.	.	MAF_INRAE=15.19;MAF_USDA=8.824
NC_035101.1	44375098	.	G	A	.	.	MAF_INRAE=14.557;MAF_USDA=20.588
NC_035101.1	44375139	.	C	T	.	.	MAF_USDA=2.083
NC_035101.1	44375211	.	C	G	.	.	MAF_USDA=5.738
NC_035101.1	44375225	.	G	T	.	.	MAF_INRAE=28.481;MAF_USDA=24.706
NC_035101.1	44375343	.	C	T	.	.	MAF_USDA=4.918
NC_035101.1	44375354	.	G	A	.	.	MAF_INRAE=14.557;MAF_USDA=21.176
NC_035101.1	44375355	.	C	T	.	.	MAF_USDA=2.459
NC_035101.1	44375532	.	A	T	.	.	MAF_INRAE=11.392;MAF_USDA=6.471
NC_035101.1	44375536	.	G	A	.	.	MAF_INRAE=8.333;MAF_USDA=4.098
NC_035101.1	44375574	.	G	T	.	.	MAF_INRAE=14.557;MAF_USDA=15.882
NC_035101.1	44375645	.	T	C	.	.	MAF_USDA=1.639
NC_035101.1	44375830	.	A	T	.	.	MAF_USDA=4.706
NC_035101.1	44375971	.	C	A	.	.	MAF_USDA=1.639
NC_035101.1	44376004	.	A	G	.	.	MAF_INRAE=19.62;MAF_USDA=14.118
NC_035101.1	44376062	.	T	A	.	.	MAF_INRAE=29.167;MAF_USDA=2.459
NC_035101.1	44376066	.	G	A	.	.	MAF_INRAE=28.481;MAF_USDA=47.059
NC_035101.1	44376101	.	C	A	.	.	MAF_USDA=4.706
NC_035101.1	44376114	.	T	G	.	.	MAF_USDA=4.098
NC_035101.1	44376150	.	A	G	.	.	MAF_INRAE=28.481;MAF_USDA=27.647
NC_035101.1	44376376	.	G	T	.	.	MAF_USDA=4.706
NC_035101.1	44376574	.	C	T	.	.	MAF_INRAE=14.557;MAF_USDA=15.294
NC_035101.1	44376577	.	T	A	.	.	MAF_INRAE=29.167;MAF_USDA=2.459
NC_035101.1	44376598	.	A	T	.	.	MAF_USDA=2.459
NC_035101.1	44376744	.	A	G	.	.	MAF_INRAE=13.924;MAF_USDA=20.588
NC_035101.1	44376749	.	G	A	.	.	MAF_INRAE=1.667
NC_035101.1	44376867	.	G	A	.	.	MAF_INRAE=29.167;MAF_USDA=2.459
NC_035101.1	44376871	.	G	A	.	.	MAF_INRAE=33.544;MAF_USDA=37.059
NC_035101.1	44376978	.	T	G	.	.	MAF_INRAE=14.557;MAF_USDA=15.882
NC_035101.1	44376983	.	C	A	.	.	MAF_INRAE=14.557;MAF_USDA=15.882
NC_035101.1	44377126	.	G	A	.	.	MAF_USDA=4.167
NC_035101.1	44377315	.	T	A	.	.	MAF_USDA=4.918
NC_035101.1	44377327	.	A	C	.	.	MAF_USDA=26.471
NC_035101.1	44377352	.	A	T	.	.	MAF_INRAE=1.667
NC_035101.1	44377354	.	A	T	.	.	MAF_INRAE=1.667
NC_035101.1	44377355	.	A	T	.	.	MAF_INRAE=1.667
NC_035101.1	44377400	.	C	T	.	.	MAF_USDA=5.294
NC_035101.1	44377420	.	A	G	.	.	MAF_INRAE=15.823;MAF_USDA=8.824
NC_035101.1	44377495	.	C	T	.	.	MAF_INRAE=28.333;MAF_USDA=2.459
NC_035101.1	44377576	.	T	C	.	.	MAF_USDA=1.639
NC_035101.1	44377612	.	T	A	.	.	MAF_INRAE=37.342;MAF_USDA=15.294
NC_035101.1	44377613	.	T	A	.	.	MAF_INRAE=47.5;MAF_USDA=15.294
NC_035101.1	44377688	.	T	A	.	.	MAF_INRAE=33.544;MAF_USDA=35.882
NC_035101.1	44377710	.	C	A	.	.	MAF_INRAE=29.167;MAF_USDA=2.459
NC_035101.1	44377841	.	A	T	.	.	MAF_USDA=2.459
NC_035101.1	44378012	.	G	A	.	.	MAF_INRAE=14.557;MAF_USDA=17.059
NC_035101.1	44378100	.	T	C	.	.	MAF_INRAE=14.557;MAF_USDA=16.471
NC_035101.1	44378122	.	C	T	.	.	MAF_INRAE=13.291;MAF_USDA=3.529
NC_035101.1	44378138	.	A	G	.	.	MAF_INRAE=14.557;MAF_USDA=5.882
NC_035101.1	44378191	.	G	A	.	.	MAF_INRAE=4.167;MAF_USDA=1.639
NC_035101.1	44378199	.	G	A	.	.	MAF_USDA=3.279
NC_035101.1	44378240	.	T	A	.	.	MAF_INRAE=33.544;MAF_USDA=37.059
NC_035101.1	44378421	.	A	G	.	.	MAF_INRAE=14.557;MAF_USDA=12.353
NC_035101.1	44378422	.	C	T	.	.	MAF_USDA=5.738
NC_035101.1	44378430	.	G	A	.	.	MAF_INRAE=33.544;MAF_USDA=37.647
NC_035101.1	44378477	.	C	T	.	.	MAF_INRAE=23.418;MAF_USDA=26.471
NC_035101.1	44378522	.	G	A	.	.	MAF_USDA=4.098
NC_035101.1	44378527	.	A	C	.	.	MAF_INRAE=33.544;MAF_USDA=37.059
NC_035101.1	44378636	.	T	A	.	.	MAF_INRAE=28.333
NC_035101.1	44378696	.	C	T	.	.	MAF_USDA=4.706
NC_035101.1	44378737	.	T	A,G	.	.	MAF_INRAE=21.053
NC_035101.1	44378757	.	T	C	.	.	MAF_USDA=3.529
NC_035101.1	44378867	.	G	T	.	.	MAF_INRAE=4.167;MAF_USDA=1.639
NC_035101.1	44379152	.	A	G	.	.	MAF_USDA=3.333
NC_035101.1	44379166	.	T	C	.	.	MAF_INRAE=14.557;MAF_USDA=15.476
NC_035101.1	44379193	.	C	A	.	.	MAF_USDA=4.167
NC_035101.1	44379194	.	C	A	.	.	MAF_USDA=4.167
NC_035101.1	44379222	.	T	C	.	.	MAF_USDA=20.833
NC_035101.1	44379281	.	A	T	.	.	MAF_INRAE=14.557;MAF_USDA=12.5
NC_035101.1	44379314	.	C	T	.	.	MAF_INRAE=15.19;MAF_USDA=16.071
NC_035101.1	44379346	.	A	G	.	.	MAF_USDA=2.5
NC_035101.1	44379459	.	T	C	.	.	MAF_INRAE=14.557;MAF_USDA=15.294
NC_035101.1	44379505	.	C	T	.	.	MAF_INRAE=33.544;MAF_USDA=39.412
NC_035101.1	44379601	.	C	T	.	.	MAF_INRAE=8.333;MAF_USDA=11.176
NC_035101.1	44379650	.	A	G	.	.	MAF_USDA=4.098
NC_035101.1	44379756	.	G	T	.	.	MAF_INRAE=10.0;MAF_USDA=10.656
NC_035101.1	44379779	.	C	T	.	.	MAF_INRAE=1.667
NC_035101.1	44379840	.	T	C	.	.	MAF_INRAE=11.392;MAF_USDA=6.548
NC_035101.1	44379870	.	C	T	.	.	MAF_INRAE=14.557;MAF_USDA=8.824
NC_035101.1	44379890	.	G	A	.	.	MAF_INRAE=4.167;MAF_USDA=1.639
NC_035101.1	44379921	.	A	C	.	.	MAF_USDA=6.557
NC_035101.1	44379927	.	C	T	.	.	MAF_USDA=10.656
NC_035101.1	44380000	.	T	A	.	.	MAF_USDA=4.878
NC_035101.1	44380024	.	T	C	.	.	MAF_USDA=4.918
NC_035101.1	44380100	.	C	T	.	.	MAF_USDA=2.459
NC_035101.1	44380102	.	G	T	.	.	MAF_INRAE=37.975;MAF_USDA=14.118
NC_035101.1	44380120	.	A	T	.	.	MAF_USDA=2.459
NC_035101.1	44380126	.	G	T	.	.	MAF_USDA=36.471
NC_035101.1	44380260	.	C	A	.	.	MAF_INRAE=37.342;MAF_USDA=14.118
NC_035101.1	44380261	.	C	A	.	.	MAF_INRAE=47.5;MAF_USDA=14.118
NC_035101.1	44380309	.	G	A	.	.	MAF_INRAE=4.167;MAF_USDA=1.639
NC_035101.1	44380319	.	T	G	.	.	MAF_INRAE=21.053;MAF_USDA=12.353
NC_035101.1	44380344	.	G	A	.	.	MAF_USDA=8.333
NC_035101.1	44380369	.	T	C	.	.	MAF_INRAE=21.053;MAF_USDA=14.118
NC_035101.1	44380392	.	T	G	.	.	MAF_INRAE=14.557;MAF_USDA=15.294
NC_035101.1	44380453	.	A	T	.	.	MAF_USDA=12.5
NC_035101.1	44380456	.	A	T	.	.	MAF_USDA=43.75
NC_035101.1	44380457	.	T	A	.	.	MAF_USDA=4.167
NC_035101.1	44380462	.	TTA	TTT	.	.	MAF_USDA=33.333
NC_035101.1	44380533	.	A	G	.	.	MAF_USDA=20.833
NC_035101.1	44380561	.	A	G	.	.	MAF_INRAE=10.759;MAF_USDA=18.235
NC_035101.1	44380563	.	C	T	.	.	MAF_USDA=2.353
NC_035101.1	44380609	.	G	A	.	.	MAF_INRAE=44.937;MAF_USDA=49.412
NC_035101.1	44380613	.	A	C	.	.	MAF_INRAE=22.5;MAF_USDA=35.882
NC_035101.1	44380663	.	T	C	.	.	MAF_INRAE=14.557;MAF_USDA=18.824
NC_035101.1	44380730	.	A	G	.	.	MAF_USDA=4.706
NC_035101.1	44380731	.	G	A	.	.	MAF_INRAE=15.19;MAF_USDA=5.882
NC_035101.1	44380799	.	T	C	.	.	MAF_USDA=1.639
NC_035101.1	44380803	.	A	T	.	.	MAF_USDA=20.588
NC_035101.1	44380842	.	C	A	.	.	MAF_USDA=1.639
NC_035101.1	44380914	.	G	A	.	.	MAF_USDA=2.459
NC_035101.1	44380998	.	G	C	.	.	MAF_INRAE=14.557;MAF_USDA=12.353
NC_035101.1	44381085	.	C	T	.	.	MAF_INRAE=4.167
NC_035101.1	44381181	.	G	T	.	.	MAF_INRAE=13.924;MAF_USDA=15.294
NC_035101.1	44381230	.	G	T	.	.	MAF_INRAE=14.557;MAF_USDA=20.0
NC_035101.1	44381235	.	A	C	.	.	MAF_USDA=19.412
NC_035101.1	44381284	.	A	C	.	.	MAF_USDA=4.098
NC_035101.1	44381438	.	T	G	.	.	MAF_INRAE=11.392;MAF_USDA=10.588
NC_035101.1	44381480	.	G	A	.	.	MAF_INRAE=13.924;MAF_USDA=2.941
NC_035101.1	44381614	.	A	T	.	.	MAF_INRAE=10.0
NC_035101.1	44381622	.	G	C	.	.	MAF_USDA=4.918
NC_035101.1	44381675	.	A	C	.	.	MAF_USDA=2.459
NC_035101.1	44381696	.	G	T	.	.	MAF_INRAE=5.263;MAF_USDA=6.25
NC_035101.1	44381711	.	G	A	.	.	MAF_INRAE=38.608;MAF_USDA=13.529
NC_035101.1	44381818	.	G	A	.	.	MAF_USDA=2.459
NC_035101.1	44381827	.	C	T	.	.	MAF_INRAE=14.557;MAF_USDA=20.0
NC_035101.1	44381922	.	G	A	.	.	MAF_USDA=2.459
NC_035101.1	44381964	.	G	A	.	.	MAF_USDA=4.918
NC_035101.1	44381970	.	G	T	.	.	MAF_INRAE=14.557;MAF_USDA=8.235
NC_035101.1	44382014	.	C	A	.	.	MAF_USDA=2.353
NC_035101.1	44382131	.	C	A	.	.	MAF_INRAE=37.975;MAF_USDA=13.529
NC_035101.1	44382292	.	G	A	.	.	MAF_INRAE=33.544;MAF_USDA=36.471
NC_035101.1	44382397	.	T	C	.	.	MAF_INRAE=15.19;MAF_USDA=8.824
NC_035101.1	44382518	.	G	A	.	.	MAF_USDA=10.417
NC_035101.1	44382547	.	G	A	.	.	MAF_USDA=4.098
NC_035101.1	44382778	.	CTCCTGTCACTTGTTGA	CTCCTGTCACTTGTTGG	.	.	MAF_USDA=4.167
NC_035101.1	44382794	.	A	G	.	.	MAF_INRAE=14.557;MAF_USDA=19.167
NC_035101.1	44382832	.	G	T	.	.	MAF_INRAE=14.557;MAF_USDA=11.765
NC_035101.1	44383002	.	G	A	.	.	MAF_INRAE=13.291;MAF_USDA=2.381
NC_035101.1	44383114	.	G	T	.	.	MAF_USDA=1.765
NC_035101.1	44383140	.	A	C	.	.	MAF_INRAE=47.468;MAF_USDA=45.238
NC_035101.1	44383225	.	A	G	.	.	MAF_INRAE=4.167;MAF_USDA=2.586
NC_035101.1	44383472	.	A	G	.	.	MAF_INRAE=4.167;MAF_USDA=1.639
NC_035101.1	44383521	.	T	C	.	.	MAF_USDA=3.529
NC_035101.1	44383580	.	C	A	.	.	MAF_INRAE=14.557;MAF_USDA=15.294
NC_035101.1	44383620	.	T	A	.	.	MAF_INRAE=4.167
NC_035101.1	44383684	.	C	T	.	.	MAF_USDA=8.333
NC_035101.1	44383688	.	C	A	.	.	MAF_INRAE=14.557;MAF_USDA=8.824
NC_035101.1	44383726	.	G	A	.	.	MAF_INRAE=11.392;MAF_USDA=4.098
NC_035101.1	44383745	.	T	A	.	.	MAF_INRAE=22.785;MAF_USDA=26.471
NC_035101.1	44383825	.	G	A	.	.	MAF_INRAE=5.263;MAF_USDA=23.529
NC_035101.1	44383870	.	T	C	.	.	MAF_USDA=4.706
NC_035101.1	44383889	.	C	T	.	.	MAF_USDA=4.918
NC_035101.1	44383933	.	A	G	.	.	MAF_INRAE=14.557;MAF_USDA=8.824
NC_035101.1	44383971	.	A	G	.	.	MAF_INRAE=14.557;MAF_USDA=16.471
NC_035101.1	44384038	.	G	T	.	.	MAF_USDA=1.639
NC_035101.1	44384083	.	G	C	.	.	MAF_INRAE=10.0;MAF_USDA=10.0
NC_035101.1	44384084	.	C	A	.	.	MAF_INRAE=18.987;MAF_USDA=17.857
NC_035101.1	44384128	.	A	T	.	.	MAF_USDA=4.098
NC_035101.1	44384162	.	A	G	.	.	MAF_INRAE=14.557;MAF_USDA=21.765
NC_035101.1	44384171	.	C	T	.	.	MAF_INRAE=46.835;MAF_USDA=40.588
NC_035101.1	44384211	.	T	A	.	.	MAF_INRAE=14.557;MAF_USDA=8.824
NC_035101.1	44384305	.	C	T	.	.	MAF_USDA=4.706
NC_035101.1	44384384	.	G	A	.	.	MAF_USDA=1.639
NC_035101.1	44384395	.	C	T	.	.	MAF_USDA=2.083
NC_035101.1	44384461	.	T	C	.	.	MAF_INRAE=14.557;MAF_USDA=12.353
NC_035101.1	44384479	.	A	G	.	.	MAF_USDA=2.459
NC_035101.1	44384480	.	T	C	.	.	MAF_INRAE=5.263;MAF_USDA=21.765
NC_035101.1	44384494	.	C	A	.	.	MAF_USDA=5.294
NC_035101.1	44384498	.	C	T	.	.	MAF_INRAE=29.167;MAF_USDA=1.639
NC_035101.1	44384507	.	C	T	.	.	MAF_USDA=3.279
NC_035101.1	44384508	.	A	G	.	.	MAF_USDA=3.279
NC_035101.1	44384509	.	A	G	.	.	MAF_USDA=3.279
NC_035101.1	44384510	.	G	C	.	.	MAF_USDA=4.706
NC_035101.1	44384512	.	C	T	.	.	MAF_USDA=3.279
NC_035101.1	44384516	.	A	G	.	.	MAF_INRAE=7.5;MAF_USDA=2.083
NC_035101.1	44384546	.	C	T	.	.	MAF_INRAE=17.089;MAF_USDA=8.824
NC_035101.1	44384550	.	C	A	.	.	MAF_USDA=1.639
NC_035101.1	44384565	.	C	T	.	.	MAF_INRAE=13.924;MAF_USDA=11.905
NC_035101.1	44384595	.	G	T	.	.	MAF_INRAE=13.291;MAF_USDA=6.25
NC_035101.1	44384625	.	G	T	.	.	MAF_INRAE=23.418;MAF_USDA=26.471
NC_035101.1	44384626	.	T	C	.	.	MAF_INRAE=27.848;MAF_USDA=23.529
NC_035101.1	44384733	.	G	A	.	.	MAF_INRAE=46.203;MAF_USDA=39.412
NC_035101.1	44384760	.	G	A	.	.	MAF_USDA=4.098
NC_035101.1	44384775	.	G	A	.	.	MAF_USDA=4.098
NC_035101.1	44384878	.	T	C	.	.	MAF_USDA=20.588
NC_035101.1	44384895	.	C	T	.	.	MAF_INRAE=11.392;MAF_USDA=11.176
NC_035101.1	44384951	.	G	C	.	.	MAF_INRAE=13.924;MAF_USDA=15.882
NC_035101.1	44384991	.	C	A	.	.	MAF_INRAE=16.456;MAF_USDA=8.824
NC_035101.1	44385133	.	G	A	.	.	MAF_INRAE=1.667
NC_035101.1	44385149	.	G	T	.	.	MAF_INRAE=10.0;MAF_USDA=4.098
NC_035101.1	44385165	.	C	A	.	.	MAF_USDA=5.294
NC_035101.1	44385211	.	C	T	.	.	MAF_INRAE=4.167
NC_035101.1	44385528	.	G	T	.	.	MAF_INRAE=16.456;MAF_USDA=8.235
NC_035101.1	44385780	.	T	C	.	.	MAF_USDA=5.357
NC_035101.1	44385854	.	G	A	.	.	MAF_USDA=2.459
NC_035101.1	44385894	.	T	C	.	.	MAF_INRAE=13.924;MAF_USDA=2.941
NC_035101.1	44385900	.	A	C	.	.	MAF_INRAE=10.0;MAF_USDA=10.656
NC_035101.1	44385901	.	T	C	.	.	MAF_USDA=4.706
NC_035101.1	44385921	.	T	G	.	.	MAF_INRAE=14.557;MAF_USDA=14.118
NC_035101.1	44386055	.	T	A	.	.	MAF_INRAE=4.167;MAF_USDA=1.639
NC_035101.1	44386064	.	A	T	.	.	MAF_INRAE=19.62;MAF_USDA=14.118
NC_035101.1	44386067	.	A	C	.	.	MAF_INRAE=14.557;MAF_USDA=21.176
NC_035101.1	44386070	.	A	T	.	.	MAF_INRAE=29.167;MAF_USDA=23.529
NC_035101.1	44386071	.	A	T	.	.	MAF_INRAE=12.5;MAF_USDA=22.353
NC_035101.1	44386072	.	T	A	.	.	MAF_INRAE=20.0;MAF_USDA=11.176
NC_035101.1	44386073	.	A	T	.	.	MAF_INRAE=32.5;MAF_USDA=31.176
NC_035101.1	44386107	.	C	A	.	.	MAF_USDA=2.459
NC_035101.1	44386170	.	A	G	.	.	MAF_USDA=2.459
NC_035101.1	44386260	.	T	C	.	.	MAF_INRAE=14.557;MAF_USDA=13.529
NC_035101.1	44386319	.	A	C	.	.	MAF_INRAE=13.291;MAF_USDA=20.492
NC_035101.1	44386479	.	C	T	.	.	MAF_INRAE=11.667;MAF_USDA=13.115
NC_035101.1	44386513	.	G	A	.	.	MAF_INRAE=8.333;MAF_USDA=12.941
NC_035101.1	44386600	.	G	T	.	.	MAF_USDA=4.167
NC_035101.1	44386603	.	C	A	.	.	MAF_USDA=3.279
NC_035101.1	44386701	.	T	C	.	.	MAF_USDA=10.417
NC_035101.1	44386893	.	G	A	.	.	MAF_INRAE=30.833;MAF_USDA=4.167
NC_035101.1	44386916	.	C	T	.	.	MAF_INRAE=5.0;MAF_USDA=11.905
NC_035101.1	44386965	.	G	A	.	.	MAF_USDA=3.279
NC_035101.1	44386967	.	C	T	.	.	MAF_USDA=3.571
NC_035101.1	44387031	.	C	A	.	.	MAF_USDA=23.494
NC_035101.1	44387048	.	G	A	.	.	MAF_INRAE=18.333;MAF_USDA=10.417
NC_035101.1	44387052	.	C	T	.	.	MAF_INRAE=24.167;MAF_USDA=18.452
NC_035101.1	44387067	.	C	A	.	.	MAF_USDA=1.667
NC_035101.1	44387096	.	G	A	.	.	MAF_INRAE=5.833
NC_035101.1	44387151	.	C	T	.	.	MAF_INRAE=19.167;MAF_USDA=2.381
NC_035101.1	44387610	.	A	C	.	.	MAF_USDA=7.5
NC_035101.1	44387688	.	G	A	.	.	MAF_USDA=4.167
NC_035101.1	44387778	.	C	T	.	.	MAF_USDA=1.639
NC_035101.1	44387822	.	C	T	.	.	MAF_USDA=4.706
NC_035101.1	44387908	.	G	A	.	.	MAF_INRAE=31.667;MAF_USDA=2.5
NC_035101.1	44387912	.	C	T	.	.	MAF_USDA=3.571
NC_035101.1	44387925	.	T	C	.	.	MAF_USDA=2.5
NC_035101.1	44387974	.	A	G	.	.	MAF_USDA=18.452
NC_035101.1	44388086	.	A	T	.	.	MAF_INRAE=6.667;MAF_USDA=16.667
NC_035101.1	44388114	.	A	G	.	.	MAF_USDA=1.639
NC_035101.1	44388213	.	G	A	.	.	MAF_INRAE=2.5
NC_035101.1	44388248	.	C	A	.	.	MAF_USDA=20.238
NC_035101.1	44388282	.	G	A	.	.	MAF_USDA=12.5
NC_035101.1	44388317	.	G	C	.	.	MAF_USDA=3.279
NC_035101.1	44388403	.	G	T	.	.	MAF_USDA=23.214
NC_035101.1	44388404	.	G	A	.	.	MAF_INRAE=6.667;MAF_USDA=13.095
NC_035101.1	44388413	.	G	A	.	.	MAF_INRAE=18.333;MAF_USDA=2.381
NC_035101.1	44388421	.	T	C	.	.	MAF_USDA=8.333
NC_035101.1	44388507	.	A	C	.	.	MAF_INRAE=6.667;MAF_USDA=4.167
NC_035101.1	44388516	.	A	C	.	.	MAF_USDA=2.5
NC_035101.1	44388517	.	G	T	.	.	MAF_USDA=3.333
NC_035101.1	44388534	.	C	A	.	.	MAF_USDA=1.667
NC_035101.1	44388670	.	A	G	.	.	MAF_USDA=37.5
NC_035101.1	44388834	.	C	T	.	.	MAF_INRAE=20.833;MAF_USDA=8.929
NC_035101.1	44388874	.	A	G	.	.	MAF_USDA=22.619
NC_035101.1	44388930	.	T	G	.	.	MAF_USDA=5.833
NC_035101.1	44388964	.	A	G	.	.	MAF_INRAE=20.833;MAF_USDA=8.333
NC_035101.1	44389106	.	G	A	.	.	MAF_USDA=4.918
NC_035101.1	44389231	.	G	T	.	.	MAF_INRAE=47.5;MAF_USDA=42.941
NC_035101.1	44389255	.	T	C	.	.	MAF_USDA=23.529
NC_035101.1	44389344	.	T	A	.	.	MAF_INRAE=10.0;MAF_USDA=4.237
NC_035101.1	44389376	.	G	A	.	.	MAF_USDA=2.5
NC_035101.1	44389378	.	T	G	.	.	MAF_USDA=5.0
NC_035101.1	44389435	.	C	T	.	.	MAF_INRAE=11.667;MAF_USDA=28.571
NC_035101.1	44389806	.	T	G	.	.	MAF_USDA=2.41
NC_035101.1	44389829	.	G	A	.	.	MAF_USDA=2.5
NC_035101.1	44389945	.	G	T	.	.	MAF_USDA=8.333
NC_035101.1	44389951	.	T	G	.	.	MAF_USDA=3.333
NC_035101.1	44390025	.	G	T	.	.	MAF_USDA=8.333
NC_035101.1	44390046	.	G	A	.	.	MAF_USDA=2.5
NC_035101.1	44390080	.	G	A	.	.	MAF_INRAE=1.667
NC_035101.1	44390127	.	A	T	.	.	MAF_USDA=5.085
NC_035101.1	44390238	.	C	T	.	.	MAF_INRAE=1.667
NC_035101.1	44390317	.	G	T	.	.	MAF_INRAE=11.667;MAF_USDA=31.325
NC_035101.1	44390429	.	T	G	.	.	MAF_USDA=5.085
NC_035101.1	44390524	.	G	A	.	.	MAF_INRAE=45.833;MAF_USDA=45.181
NC_035101.1	44390559	.	T	G	.	.	MAF_USDA=2.542
NC_035101.1	44390563	.	G	A	.	.	MAF_USDA=4.237
NC_035101.1	44390567	.	C	T	.	.	MAF_USDA=2.542
NC_035101.1	44390585	.	G	A	.	.	MAF_USDA=3.39
NC_035101.1	44390586	.	C	A	.	.	MAF_USDA=3.39
NC_035101.1	44390600	.	T	C	.	.	MAF_USDA=2.41
NC_035101.1	44390662	.	A	T	.	.	MAF_INRAE=19.167;MAF_USDA=11.31
NC_035101.1	44390668	.	G	T	.	.	MAF_INRAE=20.833;MAF_USDA=11.31
NC_035101.1	44390671	.	G	A	.	.	MAF_USDA=5.357
NC_035101.1	44390724	.	C	G	.	.	MAF_USDA=2.5
NC_035101.1	44390725	.	T	A	.	.	MAF_USDA=2.5
NC_035101.1	44390852	.	T	G	.	.	MAF_USDA=5.0
NC_035101.1	44390890	.	T	G	.	.	MAF_USDA=2.41
NC_035101.1	44390895	.	A	G	.	.	MAF_INRAE=25.0;MAF_USDA=16.265
NC_035101.1	44390900	.	T	G	.	.	MAF_USDA=2.976
NC_035101.1	44390901	.	A	T	.	.	MAF_USDA=11.667
NC_035101.1	44390921	.	A	C	.	.	MAF_USDA=10.417
NC_035101.1	44391113	.	A	T	.	.	MAF_INRAE=12.5;MAF_USDA=1.667
NC_035101.1	44391230	.	G	T	.	.	MAF_INRAE=18.333;MAF_USDA=6.25
NC_035101.1	44391248	.	T	G	.	.	MAF_INRAE=11.667;MAF_USDA=27.381
NC_035101.1	44391266	.	C	A	.	.	MAF_INRAE=6.667
NC_035101.1	44391294	.	T	A	.	.	MAF_USDA=5.0
NC_035101.1	44391316	.	C	T	.	.	MAF_USDA=5.0
NC_035101.1	44391343	.	G	T	.	.	MAF_USDA=5.0
NC_035101.1	44391438	.	G	A	.	.	MAF_USDA=1.667
NC_035101.1	44391573	.	A	G	.	.	MAF_USDA=23.494
NC_035101.1	44391576	.	C	T	.	.	MAF_INRAE=6.667;MAF_USDA=18.072
NC_035101.1	44391615	.	G	T	.	.	MAF_USDA=2.5
NC_035101.1	44391727	.	C	T	.	.	MAF_USDA=4.167
NC_035101.1	44391751	.	G	T	.	.	MAF_INRAE=45.833;MAF_USDA=43.452
NC_035101.1	44391762	.	C	T	.	.	MAF_INRAE=5.833;MAF_USDA=9.524
NC_035101.1	44391778	.	G	A	.	.	MAF_INRAE=5.833;MAF_USDA=1.667
NC_035101.1	44391834	.	G	A	.	.	MAF_USDA=1.667
NC_035101.1	44391861	.	T	A	.	.	MAF_USDA=20.492
NC_035101.1	44391882	.	C	G	.	.	MAF_USDA=25.882
NC_035101.1	44391969	.	T	C	.	.	MAF_USDA=29.167
NC_035101.1	44391986	.	T	C	.	.	MAF_INRAE=2.5;MAF_USDA=20.833
NC_035101.1	44392031	.	G	A	.	.	MAF_USDA=3.279
NC_035101.1	44392038	.	G	C	.	.	MAF_USDA=8.235
NC_035101.1	44392080	.	C	A	.	.	MAF_INRAE=9.167;MAF_USDA=8.197
NC_035101.1	44392160	.	A	T	.	.	MAF_INRAE=7.5;MAF_USDA=9.146
NC_035101.1	44392234	.	A	G	.	.	MAF_INRAE=20.833;MAF_USDA=9.036
NC_035101.1	44392278	.	G	T	.	.	MAF_USDA=5.833
NC_035101.1	44392313	.	C	T	.	.	MAF_USDA=4.819
NC_035101.1	44392329	.	T	A	.	.	MAF_USDA=31.25
NC_035101.1	44392341	.	G	T	.	.	MAF_USDA=24.405
NC_035101.1	44392409	.	C	T	.	.	MAF_INRAE=10.0;MAF_USDA=10.656
NC_035101.1	44392410	.	G	A	.	.	MAF_INRAE=6.667;MAF_USDA=4.167
NC_035101.1	44392428	.	A	G	.	.	MAF_USDA=21.176
NC_035101.1	44392512	.	G	T	.	.	MAF_USDA=2.5
NC_035101.1	44392563	.	A	C	.	.	MAF_INRAE=6.667;MAF_USDA=9.639
NC_035101.1	44392612	.	C	T	.	.	MAF_INRAE=6.667
NC_035101.1	44392696	.	C	A	.	.	MAF_USDA=2.586
NC_035101.1	44392711	.	C	A	.	.	MAF_USDA=12.195
NC_035101.1	44392713	.	T	G	.	.	MAF_USDA=19.512
NC_035101.1	44392777	.	A	C	.	.	MAF_INRAE=2.5
NC_035101.1	44392799	.	G	A	.	.	MAF_INRAE=6.667;MAF_USDA=1.724
NC_035101.1	44392820	.	C	A	.	.	MAF_INRAE=6.667;MAF_USDA=10.366
NC_035101.1	44392821	.	A	T	.	.	MAF_USDA=1.724
NC_035101.1	44392824	.	T	C	.	.	MAF_USDA=8.537
NC_035101.1	44392851	.	A	C	.	.	MAF_USDA=1.724
NC_035101.1	44392860	.	C	A	.	.	MAF_USDA=2.586
NC_035101.1	44392915	.	T	G	.	.	MAF_USDA=4.878
NC_035101.1	44392938	.	C	A	.	.	MAF_INRAE=18.333;MAF_USDA=25.0
NC_035101.1	44393066	.	C	T	.	.	MAF_USDA=1.695
NC_035101.1	44393099	.	T	G	.	.	MAF_USDA=9.036
NC_035101.1	44393101	.	T	C	.	.	MAF_USDA=5.932
NC_035101.1	44393167	.	A	G	.	.	MAF_USDA=18.75
NC_035101.1	44393446	.	C	G	.	.	MAF_USDA=12.5
NC_035101.1	44393451	.	G	A	.	.	MAF_USDA=8.333
NC_035101.1	44393652	.	A	T	.	.	MAF_INRAE=8.333
NC_035101.1	44395667	.	T	G	.	.	MAF_INRAE=5.263;MAF_USDA=22.917
NC_035101.1	44395713	.	T	C	.	.	MAF_USDA=39.583
NC_035101.1	44395746	.	CAT	CAC	.	.	MAF_USDA=4.167
NC_035101.1	44395823	.	C	T	.	.	MAF_USDA=8.333
NC_035101.1	44395871	.	C	A	.	.	MAF_INRAE=1.667
NC_035101.1	44395924	.	A	C	.	.	MAF_INRAE=9.167;MAF_USDA=8.824
NC_035101.1	44396016	.	T	G	.	.	MAF_USDA=11.475
NC_035101.1	44396026	.	A	T	.	.	MAF_USDA=2.459
NC_035101.1	44396041	.	G	T	.	.	MAF_USDA=33.333
NC_035101.1	44396102	.	G	A	.	.	MAF_USDA=1.639
NC_035101.1	44396115	.	G	A	.	.	MAF_USDA=1.639
NC_035101.1	44396149	.	C	T	.	.	MAF_INRAE=2.632;MAF_USDA=11.765
NC_035101.1	44396159	.	C	T	.	.	MAF_INRAE=25.0;MAF_USDA=9.412
NC_035101.1	44396414	.	G	C	.	.	MAF_INRAE=1.667;MAF_USDA=16.667
NC_035101.1	44396440	.	G	A	.	.	MAF_USDA=2.941
NC_035101.1	44396819	.	G	A	.	.	MAF_INRAE=4.167;MAF_USDA=1.639
NC_035101.1	44396830	.	C	T	.	.	MAF_USDA=4.918
NC_035101.1	44396968	.	T	A	.	.	MAF_USDA=3.39
NC_035101.1	44396971	.	A	G	.	.	MAF_INRAE=29.167;MAF_USDA=2.5
NC_035101.1	44396996	.	G	A	.	.	MAF_INRAE=11.667;MAF_USDA=12.353
NC_035101.1	44397015	.	G	A	.	.	MAF_INRAE=7.5;MAF_USDA=7.059
NC_035101.1	44397139	.	C	G	.	.	MAF_USDA=2.459
NC_035101.1	44397140	.	T	A	.	.	MAF_INRAE=4.167
NC_035101.1	44397144	.	T	A	.	.	MAF_INRAE=4.167
NC_035101.1	44397216	.	G	A	.	.	MAF_INRAE=47.468;MAF_USDA=41.765
NC_035101.1	44397368	.	G	A	.	.	MAF_USDA=3.279
NC_035101.1	44397484	.	T	A	.	.	MAF_INRAE=15.789
NC_035101.1	44397503	.	G	A	.	.	MAF_USDA=3.529
NC_035101.1	44397571	.	A	T	.	.	MAF_USDA=2.459
NC_035101.1	44397595	.	C	T	.	.	MAF_USDA=2.459
NC_035101.1	44397621	.	T	C	.	.	MAF_USDA=4.098
NC_035101.1	44397869	.	A	T	.	.	MAF_USDA=16.667
NC_035101.1	44397988	.	T	C	.	.	MAF_INRAE=5.263;MAF_USDA=8.235
NC_035101.1	44397995	.	T	G	.	.	MAF_USDA=4.098
NC_035101.1	44397997	.	C	A	.	.	MAF_INRAE=5.263;MAF_USDA=22.353
NC_035101.1	44398013	.	G	A	.	.	MAF_USDA=2.459
NC_035101.1	44398053	.	G	A	.	.	MAF_USDA=14.118
NC_035101.1	44398057	.	G	A	.	.	MAF_USDA=1.639
NC_035101.1	44398061	.	C	A	.	.	MAF_USDA=4.706
NC_035101.1	44398202	.	G	A	.	.	MAF_USDA=4.918
NC_035101.1	44398289	.	C	T	.	.	MAF_USDA=3.279
NC_035101.1	44398321	.	T	A	.	.	MAF_USDA=2.459
NC_035101.1	44398328	.	G	T	.	.	MAF_USDA=1.639
NC_035101.1	44398367	.	C	T	.	.	MAF_USDA=2.459
NC_035101.1	44398371	.	G	A	.	.	MAF_USDA=1.639
NC_035101.1	44398382	.	G	A	.	.	MAF_USDA=2.459
NC_035101.1	44398447	.	A	G	.	.	MAF_INRAE=21.053
NC_035101.1	44398451	.	A	C	.	.	MAF_INRAE=5.263;MAF_USDA=1.639
NC_035101.1	44398452	.	T	A	.	.	MAF_USDA=2.459
NC_035101.1	44398501	.	C	G	.	.	MAF_USDA=1.639
NC_035101.1	44398613	.	C	G	.	.	MAF_USDA=6.25
NC_035101.1	44399961	.	C	A	.	.	MAF_INRAE=2.632
NC_035101.1	44399979	.	C	A	.	.	MAF_USDA=25.41
NC_035101.1	44399988	.	T	C	.	.	MAF_USDA=24.59
NC_035101.1	44400033	.	C	T	.	.	MAF_USDA=2.459
NC_035101.1	44400140	.	C	A	.	.	MAF_USDA=8.333
NC_035101.1	44400270	.	T	A	.	.	MAF_USDA=4.098
NC_035101.1	44400486	.	C	A	.	.	MAF_USDA=8.333
NC_035101.1	44400610	.	T	G	.	.	MAF_USDA=1.639
NC_035101.1	44400644	.	A	T	.	.	MAF_USDA=4.167
NC_035101.1	44400668	.	T	C	.	.	MAF_INRAE=15.823;MAF_USDA=8.235
NC_035101.1	44400727	.	C	T	.	.	MAF_INRAE=10.0;MAF_USDA=3.333
NC_035101.1	44400738	.	A	C	.	.	MAF_INRAE=13.291;MAF_USDA=19.048
NC_035101.1	44400808	.	C	A	.	.	MAF_USDA=2.459
NC_035101.1	44401009	.	G	A	.	.	MAF_INRAE=13.291;MAF_USDA=11.765
NC_035101.1	44401047	.	G	T	.	.	MAF_USDA=2.459
NC_035101.1	44401052	.	T	A	.	.	MAF_USDA=19.048
NC_035101.1	44401055	.	T	C	.	.	MAF_USDA=12.5
NC_035101.1	44401078	.	C	A	.	.	MAF_USDA=8.333
NC_035101.1	44401113	.	C	T	.	.	MAF_INRAE=5.263
NC_035101.1	44402581	.	C	A	.	.	MAF_USDA=37.5
NC_035101.1	44402638	.	G	T	.	.	MAF_USDA=6.25
NC_035101.1	44402674	.	A	G	.	.	MAF_USDA=7.647
NC_035101.1	44402819	.	T	C	.	.	MAF_USDA=21.084
NC_035101.1	44402943	.	G	T	.	.	MAF_USDA=47.59
NC_035101.1	44402997	.	C	T	.	.	MAF_USDA=8.333
NC_035101.1	44403000	.	C	T	.	.	MAF_USDA=6.25
NC_035101.1	44403120	.	G	T	.	.	MAF_USDA=4.217
NC_035101.1	44403132	.	C	T	.	.	MAF_USDA=2.542
NC_035101.1	44403260	.	T	G	.	.	MAF_USDA=1.724
NC_035101.1	44405472	.	A	G	.	.	MAF_INRAE=5.833
NC_035101.1	44405478	.	A	G	.	.	MAF_INRAE=5.833
NC_035101.1	44406147	.	C	T	.	.	MAF_USDA=7.229
NC_035101.1	44406186	.	A	G	.	.	MAF_USDA=8.333
NC_035101.1	44406289	.	C	A	.	.	MAF_USDA=9.639
NC_035101.1	44406514	.	G	T	.	.	MAF_USDA=5.738
NC_035101.1	44406530	.	G	A	.	.	MAF_USDA=4.118
NC_035101.1	44406572	.	G	A	.	.	MAF_USDA=4.098
NC_035101.1	44406579	.	C	T	.	.	MAF_USDA=4.098
NC_035101.1	44406605	.	G	T	.	.	MAF_INRAE=14.557;MAF_USDA=8.235
NC_035101.1	44406606	.	C	T	.	.	MAF_INRAE=17.5;MAF_USDA=8.235
NC_035101.1	44406617	.	G	T	.	.	MAF_USDA=4.706
NC_035101.1	44406618	.	G	T	.	.	MAF_USDA=4.706
NC_035101.1	44406624	.	G	A	.	.	MAF_USDA=2.459
NC_035101.1	44406684	.	C	T	.	.	MAF_INRAE=13.924;MAF_USDA=10.0
NC_035101.1	44406711	.	C	A	.	.	MAF_USDA=6.25
NC_035101.1	44406800	.	G	A	.	.	MAF_INRAE=14.557;MAF_USDA=11.176
NC_035101.1	44406819	.	A	G	.	.	MAF_INRAE=1.667
NC_035101.1	44406844	.	G	A	.	.	MAF_INRAE=10.759;MAF_USDA=3.529
NC_035101.1	44406965	.	G	A	.	.	MAF_INRAE=14.167
NC_035101.1	44406966	.	C	T	.	.	MAF_USDA=1.176
NC_035101.1	44407063	.	C	A	.	.	MAF_USDA=3.279
NC_035101.1	44407082	.	G	T	.	.	MAF_USDA=8.333
NC_035101.1	44407090	.	C	A	.	.	MAF_INRAE=5.263
NC_035101.1	44407149	.	G	C	.	.	MAF_INRAE=14.557;MAF_USDA=8.824
NC_035101.1	44407238	.	ATAAAC	ATAAAA	.	.	MAF_USDA=8.333
NC_035101.1	44407246	.	G	T	.	.	MAF_INRAE=13.924;MAF_USDA=2.353
NC_035101.1	44407317	.	G	C	.	.	MAF_USDA=7.377
NC_035101.1	44407332	.	T	G	.	.	MAF_USDA=1.639
NC_035101.1	44407355	.	A	T	.	.	MAF_USDA=3.279
NC_035101.1	44407413	.	G	A	.	.	MAF_USDA=1.639
NC_035101.1	44407417	.	T	A	.	.	MAF_INRAE=19.167;MAF_USDA=9.412
NC_035101.1	44407461	.	A	G	.	.	MAF_INRAE=14.557;MAF_USDA=18.824
NC_035101.1	44407513	.	G	T	.	.	MAF_INRAE=14.557;MAF_USDA=8.824
NC_035101.1	44407528	.	A	C	.	.	MAF_INRAE=13.924;MAF_USDA=20.0
NC_035101.1	44407626	.	G	A	.	.	MAF_INRAE=1.667
NC_035101.1	44407719	.	A	C	.	.	MAF_INRAE=14.557;MAF_USDA=11.765
NC_035101.1	44407868	.	G	A	.	.	MAF_INRAE=14.557;MAF_USDA=18.824
NC_035101.1	44407881	.	G	A	.	.	MAF_USDA=2.459
NC_035101.1	44407936	.	A	T	.	.	MAF_USDA=2.459
NC_035101.1	44408020	.	T	A	.	.	MAF_INRAE=5.263;MAF_USDA=21.765
NC_035101.1	44408100	.	A	T	.	.	MAF_INRAE=14.557;MAF_USDA=18.824
NC_035101.1	44408144	.	A	C	.	.	MAF_INRAE=5.263;MAF_USDA=21.176
NC_035101.1	44408178	.	A	T	.	.	MAF_USDA=4.918
NC_035101.1	44408336	.	C	T	.	.	MAF_USDA=4.706
NC_035101.1	44408395	.	G	T	.	.	MAF_USDA=2.459
NC_035101.1	44408404	.	A	G	.	.	MAF_USDA=4.706
NC_035101.1	44408553	.	T	C	.	.	MAF_USDA=2.5
NC_035101.1	44408563	.	A	C	.	.	MAF_INRAE=10.0;MAF_USDA=10.0
NC_035101.1	44408571	.	C	T	.	.	MAF_USDA=2.5
NC_035101.1	44408686	.	T	A	.	.	MAF_USDA=2.459
NC_035101.1	44408727	.	A	T	.	.	MAF_INRAE=14.557;MAF_USDA=12.353
NC_035101.1	44408762	.	G	A	.	.	MAF_USDA=4.098
NC_035101.1	44408866	.	C	A	.	.	MAF_INRAE=31.013;MAF_USDA=40.0
NC_035101.1	44408874	.	A	G	.	.	MAF_INRAE=13.924;MAF_USDA=20.588
NC_035101.1	44408916	.	T	C	.	.	MAF_USDA=4.098
NC_035101.1	44408994	.	T	G	.	.	MAF_INRAE=5.263;MAF_USDA=21.176
NC_035101.1	44408995	.	T	A	.	.	MAF_USDA=21.176
NC_035101.1	44409016	.	G	A	.	.	MAF_INRAE=13.924;MAF_USDA=2.353
NC_035101.1	44409017	.	G	T	.	.	MAF_INRAE=23.418;MAF_USDA=26.471
NC_035101.1	44409018	.	A	T	.	.	MAF_INRAE=10.833;MAF_USDA=26.471
NC_035101.1	44409065	.	C	T	.	.	MAF_USDA=4.118
NC_035101.1	44409369	.	C	A	.	.	MAF_USDA=1.639
NC_035101.1	44409451	.	C	T	.	.	MAF_INRAE=14.557;MAF_USDA=8.824
NC_035101.1	44409469	.	A	C	.	.	MAF_INRAE=14.557;MAF_USDA=12.941
NC_035101.1	44409576	.	C	T	.	.	MAF_INRAE=15.823;MAF_USDA=12.941
NC_035101.1	44409578	.	T	C	.	.	MAF_USDA=4.706
NC_035101.1	44409618	.	C	A	.	.	MAF_USDA=4.706
NC_035101.1	44409630	.	C	T	.	.	MAF_INRAE=16.667
NC_035101.1	44409656	.	A	T	.	.	MAF_USDA=4.118
NC_035101.1	44409765	.	G	A	.	.	MAF_INRAE=13.291;MAF_USDA=2.353
NC_035101.1	44409864	.	T	C	.	.	MAF_INRAE=15.823;MAF_USDA=8.824
NC_035101.1	44410033	.	C	T	.	.	MAF_INRAE=10.0;MAF_USDA=4.098
NC_035101.1	44410219	.	T	C	.	.	MAF_INRAE=1.667
NC_035101.1	44410322	.	T	A	.	.	MAF_INRAE=11.392;MAF_USDA=11.176
NC_035101.1	44410324	.	C	A	.	.	MAF_INRAE=8.333
NC_035101.1	44410394	.	G	A	.	.	MAF_INRAE=13.924;MAF_USDA=2.353
NC_035101.1	44410395	.	A	C	.	.	MAF_INRAE=16.667;MAF_USDA=2.353
NC_035101.1	44410408	.	T	A	.	.	MAF_USDA=3.529
NC_035101.1	44410461	.	A	T	.	.	MAF_USDA=2.083
NC_035101.1	44410491	.	A	C	.	.	MAF_INRAE=23.418;MAF_USDA=26.471
NC_035101.1	44410555	.	T	A	.	.	MAF_USDA=4.118
NC_035101.1	44410743	.	A	C	.	.	MAF_USDA=1.639
NC_035101.1	44410776	.	G	A	.	.	MAF_USDA=8.333
NC_035101.1	44410861	.	C	T	.	.	MAF_USDA=4.098
NC_035101.1	44410872	.	G	A	.	.	MAF_INRAE=44.937;MAF_USDA=34.706
NC_035101.1	44410903	.	G	A	.	.	MAF_INRAE=14.557;MAF_USDA=12.353
NC_035101.1	44410908	.	A	T	.	.	MAF_INRAE=16.456;MAF_USDA=8.824
NC_035101.1	44410918	.	A	G	.	.	MAF_INRAE=14.557;MAF_USDA=15.294
NC_035101.1	44410935	.	T	G	.	.	MAF_USDA=4.118
NC_035101.1	44411002	.	T	C	.	.	MAF_INRAE=14.557;MAF_USDA=11.765
NC_035101.1	44411030	.	A	G	.	.	MAF_INRAE=14.557;MAF_USDA=12.353
NC_035101.1	44411152	.	T	G	.	.	MAF_INRAE=46.835;MAF_USDA=41.176
NC_035101.1	44411153	.	G	A	.	.	MAF_USDA=2.459
NC_035101.1	44411193	.	A	T	.	.	MAF_USDA=8.333
NC_035101.1	44411303	.	A	G	.	.	MAF_USDA=3.279
NC_035101.1	44411319	.	G	C	.	.	MAF_USDA=3.279
NC_035101.1	44411396	.	A	T	.	.	MAF_USDA=7.377
NC_035101.1	44411455	.	A	G	.	.	MAF_INRAE=14.557;MAF_USDA=22.353
NC_035101.1	44411457	.	T	C	.	.	MAF_INRAE=29.167;MAF_USDA=4.098
NC_035101.1	44411458	.	G	T	.	.	MAF_INRAE=12.5;MAF_USDA=14.706
NC_035101.1	44411467	.	G	C	.	.	MAF_INRAE=13.291;MAF_USDA=2.353
NC_035101.1	44411578	.	A	C	.	.	MAF_USDA=2.459
NC_035101.1	44411602	.	C	A	.	.	MAF_USDA=4.098
NC_035101.1	44411698	.	A	G	.	.	MAF_INRAE=29.167;MAF_USDA=2.459
NC_035101.1	44412055	.	A	G	.	.	MAF_INRAE=2.5;MAF_USDA=12.941
NC_035101.1	44412112	.	T	A	.	.	MAF_USDA=2.41
NC_035101.1	44412117	.	A	C	.	.	MAF_USDA=12.651
NC_035101.1	44412118	.	A	G	.	.	MAF_USDA=3.39
NC_035101.1	44412167	.	C	T	.	.	MAF_INRAE=15.19;MAF_USDA=16.667
NC_035101.1	44412347	.	C	A	.	.	MAF_USDA=2.083
NC_035101.1	44412411	.	C	A	.	.	MAF_INRAE=4.167;MAF_USDA=10.588
NC_035101.1	44412456	.	C	A	.	.	MAF_USDA=4.918
NC_035101.1	44412571	.	T	C	.	.	MAF_USDA=18.824
NC_035101.1	44412649	.	T	A	.	.	MAF_USDA=3.279
NC_035101.1	44412661	.	C	T	.	.	MAF_USDA=4.098
NC_035101.1	44412690	.	T	A	.	.	MAF_INRAE=4.167;MAF_USDA=7.059
NC_035101.1	44412721	.	T	C	.	.	MAF_USDA=4.098
NC_035101.1	44412821	.	G	T	.	.	MAF_USDA=4.098
NC_035101.1	44412835	.	A	T	.	.	MAF_INRAE=1.667
NC_035101.1	44412841	.	G	A	.	.	MAF_INRAE=26.667;MAF_USDA=2.459
NC_035101.1	44412844	.	A	T	.	.	MAF_INRAE=26.667;MAF_USDA=2.459
NC_035101.1	44412878	.	C	T	.	.	MAF_USDA=3.279
NC_035101.1	44412886	.	G	A	.	.	MAF_INRAE=4.167;MAF_USDA=7.059
NC_035101.1	44412931	.	G	A	.	.	MAF_INRAE=4.167;MAF_USDA=12.941
NC_035101.1	44412934	.	C	T	.	.	MAF_USDA=2.459
NC_035101.1	44412935	.	G	A	.	.	MAF_USDA=3.279
NC_035101.1	44413046	.	A	T	.	.	MAF_USDA=4.098
NC_035101.1	44413070	.	A	G	.	.	MAF_INRAE=4.167;MAF_USDA=6.471
NC_035101.1	44413211	.	A	G	.	.	MAF_USDA=4.098
NC_035101.1	44413218	.	T	C	.	.	MAF_USDA=18.235
NC_035101.1	44413278	.	C	T	.	.	MAF_USDA=3.279
NC_035101.1	44413281	.	A	G	.	.	MAF_INRAE=27.5;MAF_USDA=3.279
NC_035101.1	44413354	.	C	A	.	.	MAF_USDA=3.279
NC_035101.1	44413375	.	C	G	.	.	MAF_USDA=18.235
NC_035101.1	44413461	.	A	G	.	.	MAF_USDA=8.824
NC_035101.1	44413464	.	T	C	.	.	MAF_USDA=1.639
NC_035101.1	44413465	.	G	T	.	.	MAF_USDA=3.279
NC_035101.1	44413638	.	C	T	.	.	MAF_USDA=15.217
NC_035101.1	44414030	.	G	A	.	.	MAF_INRAE=10.0;MAF_USDA=2.459
NC_035101.1	44414037	.	A	G	.	.	MAF_USDA=11.475
NC_035101.1	44414213	.	T	G	.	.	MAF_USDA=7.377
NC_035101.1	44414225	.	G	A	.	.	MAF_INRAE=5.263;MAF_USDA=2.941
NC_035101.1	44414489	.	C	A	.	.	MAF_USDA=8.333
NC_035101.1	44414835	.	T	G	.	.	MAF_USDA=2.459
NC_035101.1	44414962	.	G	T	.	.	MAF_INRAE=21.053;MAF_USDA=17.059
NC_035101.1	44415028	.	A	G	.	.	MAF_INRAE=13.924;MAF_USDA=2.353
NC_035101.1	44415082	.	G	C	.	.	MAF_INRAE=4.167;MAF_USDA=7.647
NC_035101.1	44415102	.	C	G	.	.	MAF_USDA=7.377
NC_035101.1	44415131	.	A	T	.	.	MAF_USDA=2.459
NC_035101.1	44415132	.	T	C	.	.	MAF_USDA=2.459
NC_035101.1	44415135	.	T	A	.	.	MAF_INRAE=4.167;MAF_USDA=7.738
NC_035101.1	44415157	.	G	A	.	.	MAF_USDA=1.667
NC_035101.1	44415191	.	T	G	.	.	MAF_INRAE=4.167
NC_035101.1	44415197	.	A	G	.	.	MAF_USDA=3.279
NC_035101.1	44415222	.	T	C	.	.	MAF_INRAE=15.19;MAF_USDA=5.882
NC_035101.1	44415305	.	C	A	.	.	MAF_INRAE=13.924;MAF_USDA=6.25
NC_035101.1	44415497	.	C	G	.	.	MAF_INRAE=10.0;MAF_USDA=4.098
NC_035101.1	44415509	.	G	T	.	.	MAF_USDA=3.279
NC_035101.1	44415545	.	A	T	.	.	MAF_INRAE=14.167
NC_035101.1	44415577	.	G	T	.	.	MAF_USDA=8.197
NC_035101.1	44415596	.	A	G	.	.	MAF_INRAE=4.167;MAF_USDA=13.529
NC_035101.1	44415652	.	T	C	.	.	MAF_USDA=18.235
NC_035101.1	44415665	.	T	G	.	.	MAF_INRAE=39.167;MAF_USDA=10.656
NC_035101.1	44415735	.	A	G	.	.	MAF_USDA=2.459
NC_035101.1	44415783	.	T	G	.	.	MAF_USDA=1.639
NC_035101.1	44415835	.	G	A	.	.	MAF_INRAE=17.089;MAF_USDA=14.706
NC_035101.1	44415962	.	C	T	.	.	MAF_USDA=4.098
NC_035101.1	44415963	.	G	A	.	.	MAF_INRAE=4.167;MAF_USDA=7.647
NC_035101.1	44415982	.	G	A	.	.	MAF_USDA=8.333
NC_035101.1	44416069	.	G	T	.	.	MAF_INRAE=4.167;MAF_USDA=7.059
NC_035101.1	44416095	.	A	G	.	.	MAF_INRAE=5.833
NC_035101.1	44416144	.	A	G	.	.	MAF_USDA=1.667
NC_035101.1	44416217	.	T	A	.	.	MAF_USDA=8.333
NC_035101.1	44416297	.	A	C	.	.	MAF_INRAE=4.167;MAF_USDA=8.235
NC_035101.1	44416333	.	G	T	.	.	MAF_INRAE=4.167;MAF_USDA=11.765
NC_035101.1	44416379	.	A	G	.	.	MAF_USDA=4.098
NC_035101.1	44416550	.	A	G	.	.	MAF_USDA=2.083
NC_035101.1	44416679	.	C	T	.	.	MAF_INRAE=15.19;MAF_USDA=16.667
NC_035101.1	44416773	.	T	C	.	.	MAF_USDA=3.529
NC_035101.1	44416777	.	A	C	.	.	MAF_USDA=1.639
NC_035101.1	44416791	.	C	A	.	.	MAF_INRAE=17.089;MAF_USDA=16.471
NC_035101.1	44416797	.	C	A	.	.	MAF_USDA=1.639
NC_035101.1	44416878	.	A	C	.	.	MAF_INRAE=25.316;MAF_USDA=31.765
NC_035101.1	44416904	.	C	T	.	.	MAF_INRAE=4.167;MAF_USDA=8.235
NC_035101.1	44416917	.	T	A	.	.	MAF_USDA=1.639
NC_035101.1	44416961	.	A	G	.	.	MAF_USDA=5.882
NC_035101.1	44417072	.	C	A	.	.	MAF_USDA=1.639
NC_035101.1	44417252	.	G	A	.	.	MAF_INRAE=10.526;MAF_USDA=8.824
NC_035101.1	44417370	.	C	T	.	.	MAF_INRAE=4.167;MAF_USDA=7.738
NC_035101.1	44417393	.	A	C	.	.	MAF_INRAE=4.167;MAF_USDA=7.143
NC_035101.1	44417480	.	G	C	.	.	MAF_USDA=1.639
NC_035101.1	44417484	.	G	A	.	.	MAF_INRAE=24.684;MAF_USDA=34.524
NC_035101.1	44417546	.	C	T	.	.	MAF_USDA=4.167
NC_035101.1	44417555	.	A	C	.	.	MAF_INRAE=4.167;MAF_USDA=12.353
NC_035101.1	44417602	.	A	C	.	.	MAF_INRAE=14.557;MAF_USDA=5.882
NC_035101.1	44417608	.	T	A	.	.	MAF_USDA=2.459
NC_035101.1	44417661	.	C	T	.	.	MAF_USDA=3.279
NC_035101.1	44417679	.	A	T	.	.	MAF_INRAE=4.167;MAF_USDA=11.176
NC_035101.1	44417774	.	A	T	.	.	MAF_USDA=1.639
NC_035101.1	44417777	.	C	T	.	.	MAF_INRAE=13.924;MAF_USDA=2.353
NC_035101.1	44417820	.	T	C	.	.	MAF_INRAE=11.392;MAF_USDA=9.412
NC_035101.1	44417832	.	G	A	.	.	MAF_USDA=3.279
NC_035101.1	44417841	.	T	A	.	.	MAF_INRAE=3.333;MAF_USDA=2.083
NC_035101.1	44417892	.	C	T	.	.	MAF_INRAE=10.526;MAF_USDA=8.824
NC_035101.1	44417919	.	C	T	.	.	MAF_USDA=7.647
NC_035101.1	44417933	.	G	T	.	.	MAF_INRAE=11.392;MAF_USDA=10.588
NC_035101.1	44417935	.	C	A	.	.	MAF_INRAE=4.167;MAF_USDA=7.647
NC_035101.1	44417957	.	A	T	.	.	MAF_USDA=1.639
NC_035101.1	44418005	.	C	T	.	.	MAF_USDA=1.176
NC_035101.1	44418428	.	T	C	.	.	MAF_USDA=20.588
NC_035101.1	44418450	.	T	G	.	.	MAF_INRAE=4.167;MAF_USDA=11.765
NC_035101.1	44418471	.	G	A	.	.	MAF_USDA=1.639
NC_035101.1	44418542	.	G	A	.	.	MAF_USDA=1.639
NC_035101.1	44418571	.	C	T	.	.	MAF_USDA=2.459
NC_035101.1	44418593	.	G	C	.	.	MAF_INRAE=8.333;MAF_USDA=10.0
NC_035101.1	44418646	.	G	A	.	.	MAF_INRAE=25.316;MAF_USDA=33.529
NC_035101.1	44418676	.	A	C	.	.	MAF_USDA=3.279
NC_035101.1	44418695	.	A	T	.	.	MAF_USDA=3.279
NC_035101.1	44418736	.	G	A	.	.	MAF_USDA=4.918
NC_035101.1	44418796	.	G	C	.	.	MAF_USDA=5.882
NC_035101.1	44418846	.	G	A	.	.	MAF_USDA=4.918
NC_035101.1	44418882	.	C	G	.	.	MAF_USDA=4.098
NC_035101.1	44418946	.	G	A	.	.	MAF_USDA=2.459
NC_035101.1	44418981	.	A	G	.	.	MAF_USDA=3.279
NC_035101.1	44419027	.	C	T	.	.	MAF_USDA=21.341
NC_035101.1	44420981	.	T	G	.	.	MAF_USDA=4.918
NC_035101.1	44420983	.	C	T	.	.	MAF_USDA=4.918
NC_035101.1	44420997	.	C	G	.	.	MAF_INRAE=7.5
NC_035101.1	44421003	.	C	T	.	.	MAF_INRAE=1.667
NC_035101.1	44421006	.	T	G	.	.	MAF_INRAE=5.0
NC_035101.1	44421009	.	C	T	.	.	MAF_INRAE=8.333
NC_035101.1	44421014	.	A	G	.	.	MAF_INRAE=1.667
NC_035101.1	44421018	.	G	A	.	.	MAF_INRAE=8.333
NC_035101.1	44421025	.	G	A	.	.	MAF_INRAE=1.667
NC_035101.1	44421126	.	C	T	.	.	MAF_INRAE=4.167;MAF_USDA=6.471
NC_035101.1	44421155	.	G	A	.	.	MAF_USDA=4.918
NC_035101.1	44421187	.	A	T	.	.	MAF_USDA=2.459
NC_035101.1	44421189	.	G	A	.	.	MAF_INRAE=4.167;MAF_USDA=11.765
NC_035101.1	44421255	.	G	T	.	.	MAF_USDA=1.639
NC_035101.1	44421293	.	T	A	.	.	MAF_USDA=1.639
NC_035101.1	44421448	.	G	A	.	.	MAF_INRAE=15.19;MAF_USDA=6.471
NC_035101.1	44421459	.	C	T	.	.	MAF_INRAE=4.167;MAF_USDA=7.059
NC_035101.1	44421471	.	G	C	.	.	MAF_USDA=1.639
NC_035101.1	44421595	.	T	A	.	.	MAF_USDA=2.941
NC_035101.1	44421611	.	C	T	.	.	MAF_INRAE=25.316;MAF_USDA=32.143
NC_035101.1	44421624	.	T	C	.	.	MAF_INRAE=4.167
NC_035101.1	44421648	.	G	A	.	.	MAF_USDA=1.639
NC_035101.1	44421689	.	G	T	.	.	MAF_INRAE=28.333;MAF_USDA=2.459
NC_035101.1	44421711	.	C	A	.	.	MAF_INRAE=4.167;MAF_USDA=6.471
NC_035101.1	44421712	.	G	A	.	.	MAF_INRAE=26.582;MAF_USDA=31.765
NC_035101.1	44421756	.	C	T	.	.	MAF_USDA=4.918
NC_035101.1	44421875	.	A	C	.	.	MAF_USDA=1.639
NC_035101.1	44421947	.	C	T	.	.	MAF_INRAE=25.316;MAF_USDA=32.941
NC_035101.1	44421956	.	G	A	.	.	MAF_USDA=4.098
NC_035101.1	44422265	.	C	A	.	.	MAF_USDA=4.098
NC_035101.1	44422271	.	T	C	.	.	MAF_USDA=1.639
NC_035101.1	44422287	.	C	A	.	.	MAF_INRAE=4.167;MAF_USDA=7.647
NC_035101.1	44422306	.	A	G	.	.	MAF_INRAE=8.333;MAF_USDA=4.098
NC_035101.1	44422358	.	G	A	.	.	MAF_USDA=2.459
NC_035101.1	44422386	.	C	A	.	.	MAF_USDA=1.639
NC_035101.1	44422396	.	C	T	.	.	MAF_INRAE=11.392;MAF_USDA=6.548
NC_035101.1	44422399	.	G	A	.	.	MAF_INRAE=8.333;MAF_USDA=9.524
NC_035101.1	44422434	.	G	A	.	.	MAF_USDA=1.639
NC_035101.1	44422471	.	C	T	.	.	MAF_USDA=5.738
NC_035101.1	44422527	.	T	A	.	.	MAF_USDA=4.918
NC_035101.1	44422553	.	A	T	.	.	MAF_USDA=1.639
NC_035101.1	44422572	.	A	C	.	.	MAF_INRAE=25.316;MAF_USDA=32.941
NC_035101.1	44422623	.	T	C	.	.	MAF_USDA=1.639
NC_035101.1	44422632	.	C	A	.	.	MAF_INRAE=18.987;MAF_USDA=14.118
NC_035101.1	44422633	.	C	A	.	.	MAF_INRAE=4.167;MAF_USDA=1.639
NC_035101.1	44422661	.	C	T	.	.	MAF_USDA=2.941
NC_035101.1	44422685	.	C	A	.	.	MAF_INRAE=4.167;MAF_USDA=7.059
NC_035101.1	44422774	.	G	C	.	.	MAF_USDA=2.353
NC_035101.1	44422885	.	C	T	.	.	MAF_USDA=4.098
NC_035101.1	44422913	.	C	A	.	.	MAF_USDA=2.083
NC_035101.1	44422982	.	T	C	.	.	MAF_INRAE=4.167;MAF_USDA=2.083
NC_035101.1	44422986	.	T	C	.	.	MAF_USDA=4.098
NC_035101.1	44423004	.	T	C	.	.	MAF_INRAE=4.167;MAF_USDA=10.588
NC_035101.1	44423029	.	T	C	.	.	MAF_INRAE=5.263;MAF_USDA=26.471
NC_035101.1	44423083	.	G	A	.	.	MAF_USDA=4.918
NC_035101.1	44423090	.	C	G	.	.	MAF_INRAE=13.924;MAF_USDA=2.353
NC_035101.1	44423106	.	C	G	.	.	MAF_INRAE=44.937;MAF_USDA=14.118
NC_035101.1	44423120	.	A	C	.	.	MAF_USDA=4.918
NC_035101.1	44423125	.	G	A	.	.	MAF_INRAE=11.392;MAF_USDA=10.0
NC_035101.1	44423289	.	T	A	.	.	MAF_INRAE=4.167;MAF_USDA=12.353
NC_035101.1	44423391	.	G	A	.	.	MAF_INRAE=49.367;MAF_USDA=10.0
NC_035101.1	44423412	.	T	C	.	.	MAF_USDA=4.918
NC_035101.1	44423438	.	A	G	.	.	MAF_INRAE=1.667
NC_035101.1	44423449	.	G	A	.	.	MAF_INRAE=4.167;MAF_USDA=8.235
NC_035101.1	44423466	.	C	T	.	.	MAF_USDA=1.639
NC_035101.1	44423480	.	A	G	.	.	MAF_INRAE=10.0;MAF_USDA=8.197
NC_035101.1	44423484	.	G	T	.	.	MAF_USDA=4.918
NC_035101.1	44423516	.	A	G	.	.	MAF_USDA=2.941
NC_035101.1	44423645	.	T	C	.	.	MAF_USDA=2.459
NC_035101.1	44423675	.	G	T	.	.	MAF_USDA=5.882
NC_035101.1	44423728	.	A	C	.	.	MAF_USDA=4.098
NC_035101.1	44423748	.	G	A	.	.	MAF_USDA=2.459
NC_035101.1	44423764	.	C	A	.	.	MAF_INRAE=9.167;MAF_USDA=4.098
NC_035101.1	44423796	.	T	C	.	.	MAF_USDA=3.279
NC_035101.1	44423875	.	A	T	.	.	MAF_USDA=4.098
NC_035101.1	44423930	.	A	G	.	.	MAF_USDA=4.918
NC_035101.1	44424152	.	A	G	.	.	MAF_USDA=3.279
NC_035101.1	44424162	.	G	A	.	.	MAF_USDA=1.639
NC_035101.1	44424167	.	C	T	.	.	MAF_USDA=2.459
NC_035101.1	44424170	.	T	A	.	.	MAF_USDA=3.279
NC_035101.1	44424195	.	A	G	.	.	MAF_INRAE=15.789;MAF_USDA=5.294
NC_035101.1	44424252	.	T	C	.	.	MAF_USDA=4.918
NC_035101.1	44424283	.	A	T	.	.	MAF_USDA=1.639
NC_035101.1	44424352	.	C	A	.	.	MAF_USDA=4.918
NC_035101.1	44424354	.	T	G	.	.	MAF_USDA=2.459
NC_035101.1	44424358	.	A	G	.	.	MAF_INRAE=4.167;MAF_USDA=1.639
NC_035101.1	44424362	.	C	A	.	.	MAF_USDA=2.941
NC_035101.1	44424394	.	G	A	.	.	MAF_USDA=5.882
NC_035101.1	44424408	.	A	T	.	.	MAF_USDA=4.098
NC_035101.1	44424413	.	G	C	.	.	MAF_INRAE=37.342;MAF_USDA=7.647
NC_035101.1	44424440	.	A	T	.	.	MAF_USDA=4.098
NC_035101.1	44424441	.	A	G	.	.	MAF_USDA=4.098
NC_035101.1	44424502	.	A	T	.	.	MAF_INRAE=13.291;MAF_USDA=2.353
NC_035101.1	44424556	.	A	G	.	.	MAF_USDA=2.941
NC_035101.1	44424579	.	G	T	.	.	MAF_INRAE=11.667;MAF_USDA=10.0
NC_035101.1	44424593	.	G	A	.	.	MAF_USDA=2.459
NC_035101.1	44424636	.	T	A	.	.	MAF_USDA=8.197
NC_035101.1	44424750	.	A	G	.	.	MAF_INRAE=4.167;MAF_USDA=9.016
NC_035101.1	44424816	.	C	T	.	.	MAF_USDA=4.918
NC_035101.1	44424898	.	C	A	.	.	MAF_USDA=4.918
NC_035101.1	44424901	.	T	C	.	.	MAF_USDA=8.197
NC_035101.1	44424902	.	A	G	.	.	MAF_INRAE=15.19;MAF_USDA=5.882
NC_035101.1	44424912	.	A	C	.	.	MAF_USDA=4.918
NC_035101.1	44424915	.	T	G	.	.	MAF_INRAE=13.924;MAF_USDA=2.353
NC_035101.1	44424925	.	A	G	.	.	MAF_INRAE=4.167;MAF_USDA=7.059
NC_035101.1	44424948	.	T	A	.	.	MAF_USDA=2.459
NC_035101.1	44425202	.	T	A	.	.	MAF_USDA=4.098
NC_035101.1	44425204	.	G	T	.	.	MAF_INRAE=5.263
NC_035101.1	44425257	.	G	A	.	.	MAF_INRAE=4.167;MAF_USDA=7.647
NC_035101.1	44425383	.	A	G	.	.	MAF_INRAE=4.167;MAF_USDA=12.941
NC_035101.1	44425488	.	T	G	.	.	MAF_INRAE=10.0;MAF_USDA=4.167
NC_035101.1	44425510	.	G	T	.	.	MAF_INRAE=4.167;MAF_USDA=1.667
NC_035101.1	44425749	.	G	A	.	.	MAF_USDA=8.333
NC_035101.1	44425761	.	A	T	.	.	MAF_INRAE=49.367;MAF_USDA=10.0
NC_035101.1	44425772	.	A	C	.	.	MAF_USDA=1.639
NC_035101.1	44425792	.	T	G	.	.	MAF_INRAE=23.418;MAF_USDA=27.059
NC_035101.1	44425813	.	A	G	.	.	MAF_INRAE=10.0;MAF_USDA=4.098
NC_035101.1	44425840	.	T	A	.	.	MAF_INRAE=11.392;MAF_USDA=10.0
NC_035101.1	44425859	.	A	C	.	.	MAF_USDA=4.918
NC_035101.1	44425885	.	T	A	.	.	MAF_INRAE=1.667
NC_035101.1	44425957	.	G	T	.	.	MAF_USDA=11.475
NC_035101.1	44426004	.	C	T	.	.	MAF_INRAE=4.167;MAF_USDA=7.647
NC_035101.1	44426056	.	C	A	.	.	MAF_USDA=4.098
NC_035101.1	44426139	.	G	T	.	.	MAF_INRAE=4.167;MAF_USDA=7.059
NC_035101.1	44426153	.	C	T	.	.	MAF_INRAE=10.127;MAF_USDA=28.235
NC_035101.1	44426164	.	C	A	.	.	MAF_USDA=4.918
NC_035101.1	44426197	.	C	A	.	.	MAF_USDA=3.529
NC_035101.1	44426217	.	G	T	.	.	MAF_INRAE=10.0;MAF_USDA=7.377
NC_035101.1	44426305	.	T	C	.	.	MAF_USDA=2.459
NC_035101.1	44426323	.	T	A	.	.	MAF_INRAE=4.167;MAF_USDA=7.647
NC_035101.1	44426422	.	A	T	.	.	MAF_INRAE=4.167
NC_035101.1	44426522	.	T	C	.	.	MAF_USDA=8.333
NC_035101.1	44426610	.	A	T	.	.	MAF_USDA=4.098
NC_035101.1	44426690	.	A	C	.	.	MAF_USDA=4.167
NC_035101.1	44426720	.	C	T	.	.	MAF_USDA=6.557
NC_035101.1	44426822	.	C	T	.	.	MAF_USDA=1.639
NC_035101.1	44426868	.	G	A	.	.	MAF_INRAE=4.167
NC_035101.1	44426974	.	C	A	.	.	MAF_USDA=2.459
NC_035101.1	44426988	.	G	A	.	.	MAF_USDA=3.279
NC_035101.1	44427032	.	T	G	.	.	MAF_INRAE=36.076;MAF_USDA=16.667
NC_035101.1	44427045	.	T	G	.	.	MAF_INRAE=4.167;MAF_USDA=11.176
NC_035101.1	44427117	.	G	A	.	.	MAF_INRAE=23.418;MAF_USDA=30.0
NC_035101.1	44427147	.	G	A	.	.	MAF_INRAE=49.367;MAF_USDA=10.0
NC_035101.1	44427177	.	C	T	.	.	MAF_USDA=4.098
NC_035101.1	44427194	.	C	A	.	.	MAF_INRAE=5.833
NC_035101.1	44427229	.	G	T	.	.	MAF_USDA=1.639
NC_035101.1	44427248	.	T	C	.	.	MAF_USDA=3.279
NC_035101.1	44427302	.	C	T	.	.	MAF_INRAE=10.0;MAF_USDA=8.197
NC_035101.1	44427390	.	C	A	.	.	MAF_INRAE=40.506;MAF_USDA=20.588
NC_035101.1	44427462	.	G	A	.	.	MAF_USDA=4.918
NC_035101.1	44427484	.	A	T	.	.	MAF_USDA=6.557
NC_035101.1	44427527	.	C	T	.	.	MAF_INRAE=36.842;MAF_USDA=35.417
NC_035101.1	44427528	.	G	A	.	.	MAF_USDA=5.294
NC_035101.1	44427535	.	C	T	.	.	MAF_USDA=4.918
NC_035101.1	44427547	.	T	C	.	.	MAF_USDA=4.918
NC_035101.1	44427576	.	T	C	.	.	MAF_USDA=13.115
NC_035101.1	44427643	.	G	T	.	.	MAF_USDA=6.548
NC_035101.1	44427657	.	C	G	.	.	MAF_INRAE=10.0;MAF_USDA=4.167
NC_035101.1	44427716	.	T	C	.	.	MAF_USDA=5.833
NC_035101.1	44427748	.	A	T	.	.	MAF_USDA=5.0
NC_035101.1	44427888	.	C	T	.	.	MAF_USDA=4.167
NC_035101.1	44427891	.	G	A	.	.	MAF_USDA=4.167
NC_035101.1	44427939	.	A	C	.	.	MAF_USDA=6.667
NC_035101.1	44427960	.	CTG	CTA	.	.	MAF_USDA=2.083
NC_035101.1	44427962	.	G	A	.	.	MAF_INRAE=3.333;MAF_USDA=10.169
NC_035101.1	44427965	.	C	A	.	.	MAF_USDA=4.098
NC_035101.1	44427976	.	T	C	.	.	MAF_USDA=4.098
NC_035101.1	44428026	.	T	C	.	.	MAF_USDA=4.918
NC_035101.1	44428049	.	A	G	.	.	MAF_INRAE=4.167;MAF_USDA=1.639
NC_035101.1	44428069	.	T	C	.	.	MAF_USDA=4.098
NC_035101.1	44428113	.	T	A	.	.	MAF_USDA=4.918
NC_035101.1	44428152	.	G	A	.	.	MAF_USDA=5.294
NC_035101.1	44428273	.	A	G	.	.	MAF_USDA=1.639
NC_035101.1	44428279	.	A	C	.	.	MAF_INRAE=10.0;MAF_USDA=16.393
NC_035101.1	44428299	.	T	C	.	.	MAF_USDA=1.639
NC_035101.1	44428341	.	T	A	.	.	MAF_INRAE=11.392;MAF_USDA=4.098
NC_035101.1	44428353	.	T	G	.	.	MAF_USDA=4.918
NC_035101.1	44428424	.	T	A	.	.	MAF_INRAE=2.532;MAF_USDA=25.882
NC_035101.1	44428586	.	T	G	.	.	MAF_INRAE=28.333;MAF_USDA=2.459
NC_035101.1	44428674	.	C	T	.	.	MAF_USDA=4.098
NC_035101.1	44428710	.	T	A	.	.	MAF_INRAE=37.975;MAF_USDA=35.294
NC_035101.1	44428719	.	G	T	.	.	MAF_INRAE=37.975;MAF_USDA=35.294
NC_035101.1	44428723	.	G	A	.	.	MAF_INRAE=1.667
NC_035101.1	44428724	.	C	A	.	.	MAF_INRAE=1.667
NC_035101.1	44428740	.	T	A	.	.	MAF_USDA=8.333
NC_035101.1	44428767	.	A	G	.	.	MAF_USDA=4.918
NC_035101.1	44428785	.	G	A	.	.	MAF_USDA=2.459
NC_035101.1	44428843	.	C	T	.	.	MAF_USDA=3.279
NC_035101.1	44428862	.	C	T	.	.	MAF_USDA=2.459
NC_035101.1	44428877	.	T	C	.	.	MAF_USDA=4.918
NC_035101.1	44428901	.	T	G	.	.	MAF_USDA=5.0
NC_035101.1	44428921	.	T	A	.	.	MAF_INRAE=2.5
NC_035101.1	44429060	.	A	T	.	.	MAF_USDA=4.098
NC_035101.1	44429091	.	G	T	.	.	MAF_USDA=1.667
NC_035101.1	44429157	.	T	C	.	.	MAF_USDA=5.0
NC_035101.1	44429240	.	T	A	.	.	MAF_USDA=2.459
NC_035101.1	44429260	.	T	G	.	.	MAF_INRAE=11.392;MAF_USDA=6.471
NC_035101.1	44429293	.	C	A	.	.	MAF_INRAE=4.167;MAF_USDA=7.059
NC_035101.1	44429294	.	T	A	.	.	MAF_USDA=4.918
NC_035101.1	44429302	.	G	A	.	.	MAF_USDA=8.333
NC_035101.1	44429318	.	C	A	.	.	MAF_USDA=2.459
NC_035101.1	44429324	.	C	T	.	.	MAF_INRAE=24.051;MAF_USDA=30.0
NC_035101.1	44429329	.	G	A	.	.	MAF_USDA=1.639
NC_035101.1	44429376	.	G	T	.	.	MAF_USDA=4.918
NC_035101.1	44429386	.	C	T	.	.	MAF_USDA=3.279
NC_035101.1	44429394	.	G	A	.	.	MAF_USDA=2.459
NC_035101.1	44429424	.	A	G	.	.	MAF_INRAE=24.051;MAF_USDA=26.471
NC_035101.1	44429429	.	C	T	.	.	MAF_INRAE=41.139;MAF_USDA=22.353
NC_035101.1	44429430	.	G	A	.	.	MAF_INRAE=24.051;MAF_USDA=26.471
NC_035101.1	44429474	.	C	T	.	.	MAF_INRAE=10.759;MAF_USDA=1.639
NC_035101.1	44429483	.	A	T	.	.	MAF_USDA=4.098
NC_035101.1	44429484	.	G	T	.	.	MAF_USDA=4.918
NC_035101.1	44429489	.	A	G	.	.	MAF_USDA=4.098
NC_035101.1	44429515	.	T	C	.	.	MAF_USDA=4.098
NC_035101.1	44429537	.	C	T	.	.	MAF_INRAE=37.342;MAF_USDA=11.176
NC_035101.1	44429549	.	A	C	.	.	MAF_USDA=3.279
NC_035101.1	44429554	.	G	A	.	.	MAF_INRAE=37.975;MAF_USDA=31.765
NC_035101.1	44429637	.	C	A	.	.	MAF_INRAE=26.582;MAF_USDA=44.706
NC_035101.1	44429643	.	G	T	.	.	MAF_USDA=4.098
NC_035101.1	44429669	.	A	C	.	.	MAF_INRAE=13.924
NC_035101.1	44429732	.	T	C	.	.	MAF_INRAE=13.924;MAF_USDA=2.353
NC_035101.1	44429741	.	G	T	.	.	MAF_USDA=4.098
NC_035101.1	44429774	.	G	A	.	.	MAF_USDA=2.459
NC_035101.1	44429793	.	A	T	.	.	MAF_INRAE=24.051;MAF_USDA=26.786
NC_035101.1	44429844	.	C	A	.	.	MAF_INRAE=18.333;MAF_USDA=16.667
NC_035101.1	44429904	.	C	A	.	.	MAF_INRAE=2.5
NC_035101.1	44429927	.	T	C	.	.	MAF_INRAE=2.532;MAF_USDA=27.108
NC_035101.1	44429937	.	G	T	.	.	MAF_INRAE=9.167;MAF_USDA=13.559
NC_035101.1	44429944	.	T	A	.	.	MAF_USDA=1.695
NC_035101.1	44429979	.	T	C	.	.	MAF_INRAE=1.667
NC_035101.1	44430003	.	C	T	.	.	MAF_USDA=4.167
NC_035101.1	44430023	.	A	C	.	.	MAF_INRAE=11.392;MAF_USDA=14.583
NC_035101.1	44430039	.	G	A	.	.	MAF_INRAE=11.392;MAF_USDA=14.583
NC_035101.1	44430041	.	C	T	.	.	MAF_INRAE=8.333;MAF_USDA=14.583
NC_035101.1	44430055	.	C	T	.	.	MAF_INRAE=11.392;MAF_USDA=12.5
NC_035101.1	44430056	.	A	T	.	.	MAF_INRAE=8.333;MAF_USDA=12.5
NC_035101.1	44430062	.	G	A	.	.	MAF_INRAE=39.241;MAF_USDA=8.333
NC_035101.1	44430141	.	T	G	.	.	MAF_INRAE=23.333;MAF_USDA=28.571
NC_035101.1	44430143	.	C	A	.	.	MAF_INRAE=10.759;MAF_USDA=11.176
NC_035101.1	44430150	.	T	C	.	.	MAF_INRAE=24.167;MAF_USDA=25.0
NC_035101.1	44430201	.	C	T	.	.	MAF_USDA=3.279
NC_035101.1	44430314	.	G	T	.	.	MAF_INRAE=2.5;MAF_USDA=8.333
NC_035101.1	44430363	.	G	A	.	.	MAF_USDA=8.333
NC_035101.1	44430436	.	C	A	.	.	MAF_INRAE=4.167;MAF_USDA=2.083
NC_035101.1	44430515	.	C	T	.	.	MAF_INRAE=4.167;MAF_USDA=9.412
NC_035101.1	44430522	.	A	C	.	.	MAF_USDA=3.279
NC_035101.1	44430533	.	C	T	.	.	MAF_USDA=2.459
NC_035101.1	44430553	.	G	A	.	.	MAF_USDA=1.639
NC_035101.1	44430563	.	G	T	.	.	MAF_USDA=4.098
NC_035101.1	44430608	.	T	A	.	.	MAF_USDA=1.639
NC_035101.1	44430640	.	C	G	.	.	MAF_INRAE=7.5;MAF_USDA=2.5
NC_035101.1	44430653	.	C	A	.	.	MAF_INRAE=7.5;MAF_USDA=2.976
NC_035101.1	44430666	.	G	T	.	.	MAF_INRAE=3.333;MAF_USDA=1.695
NC_035101.1	44430667	.	A	T	.	.	MAF_USDA=1.695
NC_035101.1	44430720	.	G	A	.	.	MAF_INRAE=1.667
NC_035101.1	44430765	.	C	T	.	.	MAF_USDA=1.639
NC_035101.1	44430808	.	C	G	.	.	MAF_USDA=3.333
NC_035101.1	44430809	.	T	C	.	.	MAF_INRAE=15.19;MAF_USDA=5.952
NC_035101.1	44430846	.	G	C	.	.	MAF_USDA=2.5
NC_035101.1	44430858	.	C	T	.	.	MAF_INRAE=10.0;MAF_USDA=15.833
NC_035101.1	44430911	.	T	A	.	.	MAF_INRAE=10.0;MAF_USDA=10.656
NC_035101.1	44430917	.	T	C	.	.	MAF_USDA=3.279
NC_035101.1	44431010	.	A	C	.	.	MAF_USDA=16.667
NC_035101.1	44431036	.	T	A	.	.	MAF_INRAE=3.333
NC_035101.1	44431128	.	C	T	.	.	MAF_USDA=6.25
NC_035101.1	44431272	.	T	G	.	.	MAF_INRAE=2.632
NC_035101.1	44431295	.	A	C	.	.	MAF_INRAE=3.333;MAF_USDA=6.471
NC_035101.1	44431342	.	T	C	.	.	MAF_INRAE=29.167;MAF_USDA=2.459
NC_035101.1	44431366	.	C	T	.	.	MAF_INRAE=11.667;MAF_USDA=35.417
NC_035101.1	44431378	.	A	T	.	.	MAF_INRAE=3.333
NC_035101.1	44431399	.	A	C	.	.	MAF_INRAE=2.632;MAF_USDA=4.098
NC_035101.1	44431427	.	C	G	.	.	MAF_INRAE=2.632
NC_035101.1	44431635	.	C	T	.	.	MAF_INRAE=15.19;MAF_USDA=18.75
NC_035101.1	44431699	.	C	T	.	.	MAF_USDA=2.459
NC_035101.1	44431705	.	A	C	.	.	MAF_INRAE=10.0;MAF_USDA=12.295
NC_035101.1	44431709	.	G	T	.	.	MAF_INRAE=39.241;MAF_USDA=28.824
NC_035101.1	44431711	.	T	G	.	.	MAF_USDA=3.279
NC_035101.1	44431721	.	T	C	.	.	MAF_USDA=2.941
NC_035101.1	44431789	.	G	T	.	.	MAF_INRAE=4.167;MAF_USDA=7.059
NC_035101.1	44431807	.	T	C	.	.	MAF_USDA=2.459
NC_035101.1	44431812	.	G	T	.	.	MAF_USDA=4.098
NC_035101.1	44431908	.	A	T	.	.	MAF_USDA=4.237
NC_035101.1	44431972	.	G	A	.	.	MAF_USDA=2.941
NC_035101.1	44431993	.	T	C	.	.	MAF_USDA=4.098
NC_035101.1	44432019	.	C	G	.	.	MAF_USDA=4.918
NC_035101.1	44432064	.	G	A	.	.	MAF_USDA=4.706
NC_035101.1	44432078	.	G	T	.	.	MAF_USDA=4.918
NC_035101.1	44432084	.	A	G	.	.	MAF_INRAE=4.167;MAF_USDA=6.471
NC_035101.1	44432129	.	T	G	.	.	MAF_INRAE=11.392;MAF_USDA=5.294
NC_035101.1	44432142	.	G	T	.	.	MAF_INRAE=40.506;MAF_USDA=22.353
NC_035101.1	44432167	.	G	T	.	.	MAF_USDA=4.098
NC_035101.1	44432206	.	G	A	.	.	MAF_USDA=4.098
NC_035101.1	44432248	.	C	T	.	.	MAF_USDA=1.639
NC_035101.1	44432255	.	G	A	.	.	MAF_INRAE=36.709;MAF_USDA=7.647
NC_035101.1	44432273	.	A	G	.	.	MAF_USDA=4.167
NC_035101.1	44432276	.	G	C	.	.	MAF_USDA=4.167
NC_035101.1	44432304	.	C	T	.	.	MAF_INRAE=11.392;MAF_USDA=10.119
NC_035101.1	44432321	.	G	A	.	.	MAF_USDA=4.167
NC_035101.1	44432340	.	C	T	.	.	MAF_USDA=4.167
NC_035101.1	44432341	.	C	T	.	.	MAF_USDA=4.167
NC_035101.1	44432431	.	G	A	.	.	MAF_INRAE=15.823;MAF_USDA=5.952
NC_035101.1	44432446	.	G	T	.	.	MAF_USDA=4.167
NC_035101.1	44432497	.	G	A	.	.	MAF_INRAE=11.392;MAF_USDA=10.588
NC_035101.1	44432545	.	T	G	.	.	MAF_USDA=4.098
NC_035101.1	44432555	.	C	T	.	.	MAF_INRAE=10.759;MAF_USDA=10.0
NC_035101.1	44432563	.	A	G	.	.	MAF_INRAE=13.333;MAF_USDA=21.765
NC_035101.1	44432580	.	C	T	.	.	MAF_INRAE=10.759;MAF_USDA=10.0
NC_035101.1	44432660	.	C	T	.	.	MAF_INRAE=9.167;MAF_USDA=17.213
NC_035101.1	44432706	.	A	T	.	.	MAF_USDA=2.459
NC_035101.1	44432718	.	G	A	.	.	MAF_USDA=4.918
NC_035101.1	44432734	.	A	C	.	.	MAF_USDA=4.918
NC_035101.1	44432831	.	G	A	.	.	MAF_USDA=4.167
NC_035101.1	44432873	.	G	A	.	.	MAF_USDA=2.5
NC_035101.1	44432898	.	G	A	.	.	MAF_INRAE=14.557;MAF_USDA=5.952
NC_035101.1	44433037	.	T	G	.	.	MAF_INRAE=31.646;MAF_USDA=39.286
NC_035101.1	44433085	.	C	T	.	.	MAF_USDA=1.667
NC_035101.1	44433116	.	A	C	.	.	MAF_USDA=5.0
NC_035101.1	44433209	.	T	A	.	.	MAF_INRAE=11.392;MAF_USDA=10.588
NC_035101.1	44433216	.	T	A	.	.	MAF_USDA=4.098
NC_035101.1	44433256	.	G	A	.	.	MAF_USDA=4.918
NC_035101.1	44433260	.	C	T	.	.	MAF_USDA=3.279
NC_035101.1	44433281	.	A	C	.	.	MAF_USDA=4.918
NC_035101.1	44433405	.	A	T	.	.	MAF_USDA=4.098
NC_035101.1	44433429	.	G	A	.	.	MAF_USDA=1.639
NC_035101.1	44433431	.	G	T	.	.	MAF_INRAE=1.667
NC_035101.1	44433437	.	C	A	.	.	MAF_INRAE=10.0;MAF_USDA=13.934
NC_035101.1	44433438	.	A	T	.	.	MAF_INRAE=10.0
NC_035101.1	44433452	.	G	T	.	.	MAF_USDA=1.639
NC_035101.1	44433479	.	G	A	.	.	MAF_INRAE=1.667
NC_035101.1	44433513	.	T	C	.	.	MAF_INRAE=24.051;MAF_USDA=27.976
NC_035101.1	44433686	.	A	G	.	.	MAF_INRAE=4.167;MAF_USDA=1.667
NC_035101.1	44433715	.	C	G	.	.	MAF_INRAE=4.167;MAF_USDA=1.695
NC_035101.1	44433728	.	T	C	.	.	MAF_INRAE=35.443;MAF_USDA=7.831
NC_035101.1	44433749	.	C	A	.	.	MAF_USDA=3.39
NC_035101.1	44433819	.	G	T	.	.	MAF_INRAE=35.443;MAF_USDA=10.843
NC_035101.1	44433832	.	G	T	.	.	MAF_USDA=3.333
NC_035101.1	44433868	.	T	G	.	.	MAF_USDA=1.667
NC_035101.1	44433886	.	T	G	.	.	MAF_USDA=3.279
NC_035101.1	44433911	.	A	T	.	.	MAF_USDA=5.882
NC_035101.1	44433912	.	A	T	.	.	MAF_INRAE=17.5;MAF_USDA=5.882
NC_035101.1	44433914	.	A	T	.	.	MAF_USDA=1.639
NC_035101.1	44433916	.	A	T	.	.	MAF_USDA=5.882
NC_035101.1	44433917	.	A	T	.	.	MAF_USDA=5.882
NC_035101.1	44434043	.	A	T	.	.	MAF_USDA=20.69
NC_035101.1	44434064	.	A	G	.	.	MAF_INRAE=36.842
NC_035101.1	44434135	.	A	T	.	.	MAF_INRAE=1.667;MAF_USDA=8.333
NC_035101.1	44434158	.	A	T	.	.	MAF_USDA=4.918
NC_035101.1	44434190	.	A	C	.	.	MAF_USDA=4.098
NC_035101.1	44434204	.	T	A	.	.	MAF_USDA=4.098
NC_035101.1	44434217	.	T	C	.	.	MAF_USDA=2.459
NC_035101.1	44434236	.	G	C	.	.	MAF_INRAE=13.924;MAF_USDA=5.882
NC_035101.1	44434309	.	A	C	.	.	MAF_INRAE=10.759;MAF_USDA=3.279
NC_035101.1	44434412	.	C	T	.	.	MAF_USDA=3.279
NC_035101.1	44434433	.	T	A	.	.	MAF_INRAE=4.167;MAF_USDA=10.588
NC_035101.1	44434434	.	A	C	.	.	MAF_USDA=4.918
NC_035101.1	44434598	.	G	A	.	.	MAF_INRAE=11.667;MAF_USDA=10.0
NC_035101.1	44434603	.	G	A	.	.	MAF_USDA=4.918
NC_035101.1	44434660	.	A	T	.	.	MAF_USDA=4.098
NC_035101.1	44434678	.	G	A	.	.	MAF_INRAE=10.0;MAF_USDA=9.836
NC_035101.1	44434769	.	A	C	.	.	MAF_INRAE=11.392;MAF_USDA=10.0
NC_035101.1	44434770	.	G	T	.	.	MAF_USDA=4.918
NC_035101.1	44434793	.	A	T	.	.	MAF_USDA=4.918
NC_035101.1	44434833	.	A	G	.	.	MAF_INRAE=25.949;MAF_USDA=27.647
NC_035101.1	44434891	.	A	G	.	.	MAF_INRAE=1.667
NC_035101.1	44434932	.	G	T	.	.	MAF_USDA=4.918
NC_035101.1	44435000	.	C	T	.	.	MAF_INRAE=15.19;MAF_USDA=5.882
NC_035101.1	44435099	.	A	T	.	.	MAF_USDA=2.459
NC_035101.1	44435105	.	G	A	.	.	MAF_INRAE=1.667
NC_035101.1	44435135	.	A	G	.	.	MAF_INRAE=36.709;MAF_USDA=21.765
NC_035101.1	44435208	.	G	A	.	.	MAF_USDA=2.941
NC_035101.1	44435303	.	G	T	.	.	MAF_INRAE=1.667;MAF_USDA=2.941
NC_035101.1	44435324	.	C	A	.	.	MAF_USDA=2.083
NC_035101.1	44435368	.	C	A	.	.	MAF_USDA=1.667
NC_035101.1	44435472	.	C	A	.	.	MAF_INRAE=10.0
NC_035101.1	44435513	.	A	G	.	.	MAF_INRAE=15.19;MAF_USDA=5.882
NC_035101.1	44435548	.	A	G	.	.	MAF_USDA=3.279
NC_035101.1	44435615	.	A	G	.	.	MAF_INRAE=24.051;MAF_USDA=35.417
NC_035101.1	44435648	.	G	A	.	.	MAF_INRAE=1.667;MAF_USDA=2.941
NC_035101.1	44435655	.	G	T	.	.	MAF_USDA=3.279
NC_035101.1	44435750	.	T	G	.	.	MAF_USDA=2.459
NC_035101.1	44435810	.	T	G	.	.	MAF_USDA=5.0
NC_035101.1	44435909	.	A	C	.	.	MAF_USDA=4.237
NC_035101.1	44435958	.	G	A	.	.	MAF_INRAE=24.051;MAF_USDA=27.381
NC_035101.1	44435977	.	A	G	.	.	MAF_USDA=22.619
NC_035101.1	44436088	.	G	A	.	.	MAF_INRAE=24.051;MAF_USDA=27.381
NC_035101.1	44436102	.	C	T	.	.	MAF_INRAE=22.785;MAF_USDA=16.071
NC_035101.1	44436172	.	G	T	.	.	MAF_USDA=3.333
NC_035101.1	44436237	.	A	G	.	.	MAF_USDA=4.167
NC_035101.1	44436287	.	G	T	.	.	MAF_USDA=6.667
NC_035101.1	44436333	.	A	T	.	.	MAF_INRAE=10.0;MAF_USDA=15.254
NC_035101.1	44436371	.	C	T	.	.	MAF_USDA=4.237
NC_035101.1	44436386	.	C	A	.	.	MAF_USDA=1.695
NC_035101.1	44436447	.	A	C	.	.	MAF_INRAE=10.526;MAF_USDA=19.88
NC_035101.1	44437419	.	G	T	.	.	MAF_INRAE=5.263;MAF_USDA=5.882
NC_035101.1	44437433	.	T	C	.	.	MAF_INRAE=8.333;MAF_USDA=2.459
NC_035101.1	44437447	.	T	A	.	.	MAF_INRAE=6.962;MAF_USDA=5.294
NC_035101.1	44437477	.	G	T	.	.	MAF_USDA=1.695
NC_035101.1	44437506	.	G	C	.	.	MAF_USDA=21.084
NC_035101.1	44437518	.	A	T	.	.	MAF_INRAE=10.833;MAF_USDA=2.542
NC_035101.1	44437676	.	A	G	.	.	MAF_USDA=2.5
NC_035101.1	44437685	.	G	A	.	.	MAF_INRAE=11.392;MAF_USDA=7.143
NC_035101.1	44437778	.	C	G	.	.	MAF_INRAE=24.051;MAF_USDA=26.19
NC_035101.1	44437803	.	C	A	.	.	MAF_INRAE=22.785;MAF_USDA=15.294
NC_035101.1	44437839	.	G	T	.	.	MAF_USDA=35.417
NC_035101.1	44437946	.	C	T	.	.	MAF_INRAE=15.19;MAF_USDA=5.952
NC_035101.1	44438087	.	A	T	.	.	MAF_INRAE=24.051;MAF_USDA=26.786
NC_035101.1	44438100	.	A	T	.	.	MAF_INRAE=28.333;MAF_USDA=2.5
NC_035101.1	44438254	.	C	T	.	.	MAF_USDA=3.333
NC_035101.1	44438265	.	A	G	.	.	MAF_USDA=4.167
NC_035101.1	44438289	.	C	T	.	.	MAF_INRAE=11.392;MAF_USDA=11.765
NC_035101.1	44438321	.	T	C	.	.	MAF_INRAE=13.924;MAF_USDA=2.353
NC_035101.1	44438332	.	G	A	.	.	MAF_INRAE=15.19;MAF_USDA=6.471
NC_035101.1	44438426	.	G	A	.	.	MAF_INRAE=11.392;MAF_USDA=7.059
NC_035101.1	44438527	.	T	A	.	.	MAF_USDA=18.235
NC_035101.1	44438585	.	C	A	.	.	MAF_USDA=1.639
NC_035101.1	44438619	.	A	C	.	.	MAF_USDA=6.667
NC_035101.1	44438656	.	C	T	.	.	MAF_INRAE=16.667;MAF_USDA=6.25
NC_035101.1	44438684	.	T	G	.	.	MAF_USDA=10.87
NC_035101.1	44438685	.	A	G	.	.	MAF_USDA=10.87
NC_035101.1	44438867	.	T	C	.	.	MAF_INRAE=41.667;MAF_USDA=25.0
NC_035101.1	44438902	.	C	T	.	.	MAF_INRAE=13.333;MAF_USDA=35.417
NC_035101.1	44439104	.	C	T	.	.	MAF_USDA=4.098
NC_035101.1	44439120	.	A	C	.	.	MAF_INRAE=29.167;MAF_USDA=2.459
NC_035101.1	44439260	.	C	T	.	.	MAF_INRAE=21.519;MAF_USDA=16.471
NC_035101.1	44439272	.	A	G	.	.	MAF_USDA=4.918
NC_035101.1	44439379	.	G	A	.	.	MAF_INRAE=12.025;MAF_USDA=4.706
NC_035101.1	44439424	.	G	T	.	.	MAF_INRAE=4.167;MAF_USDA=9.412
NC_035101.1	44439521	.	T	C	.	.	MAF_INRAE=24.051;MAF_USDA=27.059
NC_035101.1	44439546	.	G	A	.	.	MAF_INRAE=22.785;MAF_USDA=18.235
NC_035101.1	44439591	.	C	T	.	.	MAF_USDA=5.833
NC_035101.1	44439592	.	C	T	.	.	MAF_USDA=5.833
NC_035101.1	44439600	.	A	G	.	.	MAF_USDA=7.738
NC_035101.1	44439655	.	G	C	.	.	MAF_USDA=1.667
NC_035101.1	44439836	.	A	T	.	.	MAF_INRAE=10.0;MAF_USDA=9.836
NC_035101.1	44439876	.	C	T	.	.	MAF_INRAE=30.833;MAF_USDA=2.542
NC_035101.1	44439900	.	A	T	.	.	MAF_USDA=3.012
NC_035101.1	44439910	.	C	T	.	.	MAF_USDA=5.085
NC_035101.1	44439927	.	T	A	.	.	MAF_USDA=2.083
NC_035101.1	44439950	.	G	A	.	.	MAF_USDA=4.237
NC_035101.1	44439974	.	T	C	.	.	MAF_USDA=1.695
NC_035101.1	44440036	.	C	T	.	.	MAF_USDA=4.098
NC_035101.1	44440051	.	A	G	.	.	MAF_INRAE=21.519;MAF_USDA=19.412
NC_035101.1	44440080	.	A	C	.	.	MAF_USDA=1.639
NC_035101.1	44440122	.	G	A	.	.	MAF_INRAE=10.0;MAF_USDA=8.197
NC_035101.1	44440149	.	C	G	.	.	MAF_INRAE=24.051;MAF_USDA=26.471
NC_035101.1	44440155	.	G	T	.	.	MAF_INRAE=4.167;MAF_USDA=1.639
NC_035101.1	44440170	.	G	T	.	.	MAF_INRAE=3.333;MAF_USDA=1.639
NC_035101.1	44440240	.	A	G	.	.	MAF_INRAE=41.139;MAF_USDA=37.647
NC_035101.1	44440326	.	C	T	.	.	MAF_USDA=18.824
NC_035101.1	44440374	.	G	A	.	.	MAF_INRAE=24.051;MAF_USDA=27.059
NC_035101.1	44440502	.	T	C	.	.	MAF_INRAE=13.924
NC_035101.1	44440611	.	C	T	.	.	MAF_INRAE=18.354;MAF_USDA=18.235
NC_035101.1	44440612	.	G	A	.	.	MAF_INRAE=18.333;MAF_USDA=5.882
NC_035101.1	44440620	.	T	G	.	.	MAF_USDA=2.941
NC_035101.1	44440621	.	C	A	.	.	MAF_USDA=2.941
NC_035101.1	44440793	.	G	T	.	.	MAF_INRAE=46.835;MAF_USDA=45.882
NC_035101.1	44440892	.	G	C	.	.	MAF_INRAE=24.051;MAF_USDA=25.882
NC_035101.1	44440994	.	G	T	.	.	MAF_INRAE=4.167;MAF_USDA=10.588
NC_035101.1	44441055	.	G	A	.	.	MAF_INRAE=11.392;MAF_USDA=10.0
NC_035101.1	44441308	.	C	G	.	.	MAF_USDA=2.941
NC_035101.1	44441334	.	C	A	.	.	MAF_USDA=4.098
NC_035101.1	44441487	.	C	T	.	.	MAF_INRAE=4.167
NC_035101.1	44441630	.	A	T	.	.	MAF_INRAE=10.526
NC_035101.1	44441722	.	C	T	.	.	MAF_USDA=1.639
NC_035101.1	44441794	.	A	C	.	.	MAF_USDA=4.098
NC_035101.1	44441843	.	G	A	.	.	MAF_INRAE=4.167;MAF_USDA=1.639
NC_035101.1	44442031	.	C	A	.	.	MAF_INRAE=20.886;MAF_USDA=15.882
NC_035101.1	44442322	.	T	C	.	.	MAF_USDA=20.588
NC_035101.1	44442868	.	T	G	.	.	MAF_INRAE=24.051;MAF_USDA=26.471
NC_035101.1	44442932	.	A	G	.	.	MAF_USDA=6.471
NC_035101.1	44442957	.	A	T	.	.	MAF_INRAE=22.785;MAF_USDA=18.235
NC_035101.1	44443162	.	C	T	.	.	MAF_USDA=4.167
NC_035101.1	44443209	.	T	C	.	.	MAF_INRAE=28.333
NC_035101.1	44443303	.	A	C	.	.	MAF_INRAE=10.0;MAF_USDA=6.78
NC_035101.1	44443366	.	A	C	.	.	MAF_USDA=3.333
NC_035101.1	44443545	.	G	T	.	.	MAF_INRAE=22.152;MAF_USDA=15.294
NC_035101.1	44443546	.	C	G	.	.	MAF_USDA=6.25
NC_035101.1	44443716	.	C	T	.	.	MAF_USDA=1.639
NC_035101.1	44443769	.	T	C	.	.	MAF_INRAE=14.557;MAF_USDA=20.0
NC_035101.1	44443814	.	T	A	.	.	MAF_INRAE=22.785;MAF_USDA=21.765
NC_035101.1	44443857	.	T	C	.	.	MAF_USDA=2.459
NC_035101.1	44443900	.	G	C	.	.	MAF_USDA=2.459
NC_035101.1	44443936	.	C	T	.	.	MAF_INRAE=24.051;MAF_USDA=26.471
NC_035101.1	44443956	.	T	C	.	.	MAF_USDA=1.639
NC_035101.1	44443958	.	C	T	.	.	MAF_USDA=1.639
NC_035101.1	44443961	.	A	C	.	.	MAF_INRAE=22.152;MAF_USDA=21.765
NC_035101.1	44443976	.	C	T	.	.	MAF_USDA=4.167
NC_035101.1	44444069	.	T	G	.	.	MAF_USDA=1.639
NC_035101.1	44444254	.	G	T	.	.	MAF_USDA=4.918
NC_035101.1	44444269	.	A	C	.	.	MAF_INRAE=22.152;MAF_USDA=20.588
NC_035101.1	44444402	.	C	A	.	.	MAF_INRAE=13.924;MAF_USDA=10.588
NC_035101.1	44444551	.	A	C	.	.	MAF_USDA=3.279
NC_035101.1	44444605	.	G	A	.	.	MAF_USDA=3.279
NC_035101.1	44444637	.	A	T	.	.	MAF_USDA=4.098
NC_035101.1	44444930	.	T	G	.	.	MAF_INRAE=22.152;MAF_USDA=20.238
NC_035101.1	44444971	.	A	G	.	.	MAF_INRAE=22.785;MAF_USDA=20.0
NC_035101.1	44445083	.	A	G	.	.	MAF_INRAE=24.051;MAF_USDA=26.471
NC_035101.1	44445100	.	C	T	.	.	MAF_USDA=1.639
NC_035101.1	44445119	.	G	A	.	.	MAF_INRAE=10.0;MAF_USDA=10.656
NC_035101.1	44445151	.	A	T	.	.	MAF_INRAE=29.167;MAF_USDA=2.459
NC_035101.1	44445233	.	C	T	.	.	MAF_INRAE=22.785;MAF_USDA=15.294
NC_035101.1	44445252	.	T	G	.	.	MAF_USDA=1.639
NC_035101.1	44445295	.	G	T	.	.	MAF_USDA=2.459
NC_035101.1	44445326	.	C	G	.	.	MAF_USDA=4.167
NC_035101.1	44445384	.	C	A	.	.	MAF_INRAE=2.5
NC_035101.1	44445410	.	A	G	.	.	MAF_INRAE=5.0;MAF_USDA=1.639
NC_035101.1	44445430	.	A	T	.	.	MAF_INRAE=15.789;MAF_USDA=5.294
NC_035101.1	44445453	.	A	C	.	.	MAF_INRAE=5.263;MAF_USDA=6.25
NC_035101.1	44445494	.	G	A	.	.	MAF_USDA=2.459
NC_035101.1	44445500	.	C	T	.	.	MAF_USDA=1.639
NC_035101.1	44445529	.	G	T	.	.	MAF_INRAE=10.526;MAF_USDA=6.25
NC_035101.1	44445614	.	C	A	.	.	MAF_INRAE=11.392;MAF_USDA=10.0
NC_035101.1	44445744	.	G	T	.	.	MAF_USDA=2.459
NC_035101.1	44445757	.	T	C	.	.	MAF_INRAE=20.886;MAF_USDA=21.176
NC_035101.1	44445825	.	G	T	.	.	MAF_INRAE=37.342;MAF_USDA=7.059
NC_035101.1	44445848	.	C	A	.	.	MAF_INRAE=11.392;MAF_USDA=4.918
NC_035101.1	44445863	.	T	G	.	.	MAF_USDA=1.639
NC_035101.1	44445926	.	T	G	.	.	MAF_USDA=1.639
NC_035101.1	44445959	.	C	T	.	.	MAF_USDA=4.918
NC_035101.1	44446047	.	C	T	.	.	MAF_INRAE=11.392;MAF_USDA=10.0
NC_035101.1	44446085	.	G	T	.	.	MAF_INRAE=28.333;MAF_USDA=2.459
NC_035101.1	44446670	.	T	A	.	.	MAF_INRAE=4.167
NC_035101.1	44446845	.	T	G	.	.	MAF_INRAE=4.167
NC_035101.1	44446941	.	A	G	.	.	MAF_INRAE=10.833
NC_035101.1	44447749	.	G	A	.	.	MAF_USDA=1.667
NC_035101.1	44447756	.	G	T	.	.	MAF_USDA=1.639
NC_035101.1	44447757	.	G	T	.	.	MAF_USDA=6.25
NC_035101.1	44447758	.	C	T	.	.	MAF_USDA=6.25
NC_035101.1	44447807	.	C	T	.	.	MAF_USDA=5.738
NC_035101.1	44447901	.	A	T	.	.	MAF_INRAE=28.333;MAF_USDA=2.459
NC_035101.1	44447918	.	A	G	.	.	MAF_USDA=5.738
NC_035101.1	44447955	.	C	T	.	.	MAF_USDA=6.557
NC_035101.1	44447968	.	G	T	.	.	MAF_USDA=4.706
NC_035101.1	44447972	.	A	T	.	.	MAF_USDA=2.083
NC_035101.1	44448085	.	A	C	.	.	MAF_USDA=5.294
NC_035101.1	44448181	.	C	A	.	.	MAF_USDA=5.294
NC_035101.1	44448233	.	A	C	.	.	MAF_INRAE=15.789
NC_035101.1	44448344	.	A	C	.	.	MAF_USDA=1.639
NC_035101.1	44448345	.	G	T	.	.	MAF_INRAE=13.924;MAF_USDA=6.25
NC_035101.1	44448348	.	C	A	.	.	MAF_USDA=1.765
NC_035101.1	44448371	.	T	A	.	.	MAF_INRAE=17.722;MAF_USDA=34.118
NC_035101.1	44448570	.	C	A	.	.	MAF_USDA=5.738
NC_035101.1	44448733	.	G	A	.	.	MAF_USDA=2.083
NC_035101.1	44448738	.	G	T	.	.	MAF_USDA=7.059
NC_035101.1	44448807	.	C	T	.	.	MAF_USDA=4.098
NC_035101.1	44448828	.	T	G	.	.	MAF_INRAE=15.19;MAF_USDA=16.667
NC_035101.1	44448947	.	A	G	.	.	MAF_USDA=1.639
NC_035101.1	44449080	.	G	T	.	.	MAF_INRAE=29.167;MAF_USDA=2.459
NC_035101.1	44449097	.	G	T	.	.	MAF_USDA=4.918
NC_035101.1	44449112	.	C	T	.	.	MAF_INRAE=34.177;MAF_USDA=24.118
NC_035101.1	44449127	.	G	A	.	.	MAF_INRAE=14.557;MAF_USDA=9.412
NC_035101.1	44449143	.	G	A	.	.	MAF_USDA=1.639
NC_035101.1	44449168	.	T	G	.	.	MAF_INRAE=34.177;MAF_USDA=32.353
NC_035101.1	44449194	.	C	T	.	.	MAF_USDA=2.459
NC_035101.1	44449203	.	C	A	.	.	MAF_USDA=5.738
NC_035101.1	44449343	.	A	G	.	.	MAF_USDA=18.235
NC_035101.1	44449406	.	C	A	.	.	MAF_INRAE=4.167
NC_035101.1	44449429	.	C	G	.	.	MAF_INRAE=4.167
NC_035101.1	44449516	.	A	G	.	.	MAF_INRAE=13.924;MAF_USDA=2.353
NC_035101.1	44449517	.	G	T	.	.	MAF_INRAE=10.0;MAF_USDA=9.836
NC_035101.1	44449619	.	A	G	.	.	MAF_INRAE=31.579;MAF_USDA=29.167
NC_035101.1	44449665	.	G	A	.	.	MAF_USDA=8.333
NC_035101.1	44449675	.	G	A	.	.	MAF_INRAE=10.0;MAF_USDA=9.836
NC_035101.1	44449732	.	C	A	.	.	MAF_INRAE=14.557;MAF_USDA=5.882
NC_035101.1	44449880	.	G	T	.	.	MAF_USDA=1.639
NC_035101.1	44449957	.	G	A	.	.	MAF_INRAE=13.924;MAF_USDA=2.353
NC_035101.1	44449963	.	C	G	.	.	MAF_USDA=1.639
NC_035101.1	44450068	.	A	C	.	.	MAF_USDA=4.918
NC_035101.1	44450069	.	T	C	.	.	MAF_INRAE=21.519;MAF_USDA=29.412
NC_035101.1	44450124	.	G	T	.	.	MAF_USDA=5.294
NC_035101.1	44450219	.	G	A	.	.	MAF_USDA=20.0
NC_035101.1	44450222	.	G	A	.	.	MAF_USDA=7.059
NC_035101.1	44450284	.	T	G	.	.	MAF_USDA=1.639
NC_035101.1	44450404	.	G	A	.	.	MAF_INRAE=15.789;MAF_USDA=13.529
NC_035101.1	44450447	.	A	G	.	.	MAF_INRAE=29.167;MAF_USDA=2.459
NC_035101.1	44450497	.	T	C	.	.	MAF_USDA=7.059
NC_035101.1	44450628	.	T	A	.	.	MAF_INRAE=36.709;MAF_USDA=28.235
NC_035101.1	44450688	.	C	T	.	.	MAF_INRAE=22.785;MAF_USDA=13.529
NC_035101.1	44450782	.	A	C	.	.	MAF_INRAE=1.667;MAF_USDA=3.529
NC_035101.1	44450805	.	G	C	.	.	MAF_INRAE=36.709;MAF_USDA=34.118
NC_035101.1	44450828	.	G	A	.	.	MAF_INRAE=22.785;MAF_USDA=13.529
NC_035101.1	44450847	.	C	T	.	.	MAF_USDA=1.639
NC_035101.1	44450851	.	A	G	.	.	MAF_USDA=1.639
NC_035101.1	44450870	.	C	T	.	.	MAF_INRAE=36.709;MAF_USDA=28.235
NC_035101.1	44450890	.	A	G	.	.	MAF_USDA=4.098
NC_035101.1	44450992	.	A	C	.	.	MAF_INRAE=31.013;MAF_USDA=19.412
NC_035101.1	44450996	.	A	T	.	.	MAF_USDA=5.294
NC_035101.1	44451039	.	A	C	.	.	MAF_USDA=1.639
NC_035101.1	44451042	.	G	T	.	.	MAF_USDA=1.639
NC_035101.1	44451058	.	G	T	.	.	MAF_INRAE=36.709;MAF_USDA=24.405
NC_035101.1	44451189	.	T	C	.	.	MAF_INRAE=13.924;MAF_USDA=2.353
NC_035101.1	44451198	.	C	T	.	.	MAF_USDA=1.639
NC_035101.1	44451217	.	T	A	.	.	MAF_INRAE=13.924;MAF_USDA=2.353
NC_035101.1	44451235	.	T	G	.	.	MAF_USDA=1.639
NC_035101.1	44451328	.	C	A	.	.	MAF_USDA=7.059
NC_035101.1	44451377	.	C	T	.	.	MAF_INRAE=33.544;MAF_USDA=22.941
NC_035101.1	44451435	.	C	A	.	.	MAF_INRAE=22.785;MAF_USDA=12.941
NC_035101.1	44451437	.	C	T	.	.	MAF_INRAE=28.333;MAF_USDA=13.529
NC_035101.1	44451466	.	A	C	.	.	MAF_USDA=1.639
NC_035101.1	44451626	.	T	G	.	.	MAF_USDA=6.471
NC_035101.1	44451701	.	C	T	.	.	MAF_INRAE=1.667
NC_035101.1	44451713	.	C	T	.	.	MAF_INRAE=13.924;MAF_USDA=2.353
NC_035101.1	44451800	.	C	T	.	.	MAF_USDA=7.059
NC_035101.1	44451838	.	G	A	.	.	MAF_INRAE=16.667;MAF_USDA=6.25
NC_035101.1	44451850	.	A	C	.	.	MAF_USDA=3.279
NC_035101.1	44451908	.	T	G	.	.	MAF_USDA=20.588
NC_035101.1	44451982	.	G	T	.	.	MAF_USDA=6.25
NC_035101.1	44452043	.	C	T	.	.	MAF_INRAE=13.924;MAF_USDA=2.353
NC_035101.1	44452086	.	C	A	.	.	MAF_USDA=6.25
NC_035101.1	44452124	.	G	T	.	.	MAF_USDA=3.279
NC_035101.1	44452236	.	G	A	.	.	MAF_USDA=1.639
NC_035101.1	44452249	.	G	T	.	.	MAF_INRAE=10.0;MAF_USDA=3.279
NC_035101.1	44452261	.	G	T	.	.	MAF_USDA=2.459
NC_035101.1	44452345	.	C	A	.	.	MAF_INRAE=13.291;MAF_USDA=2.353
NC_035101.1	44452346	.	G	T	.	.	MAF_INRAE=15.833;MAF_USDA=2.941
NC_035101.1	44452358	.	G	A	.	.	MAF_INRAE=11.392;MAF_USDA=2.941
NC_035101.1	44452469	.	G	A	.	.	MAF_USDA=2.353
NC_035101.1	44452567	.	T	C	.	.	MAF_INRAE=15.833;MAF_USDA=2.353
NC_035101.1	44452598	.	G	T	.	.	MAF_USDA=4.918
NC_035101.1	44452689	.	T	C	.	.	MAF_INRAE=13.924;MAF_USDA=2.353
NC_035101.1	44452773	.	A	T	.	.	MAF_INRAE=36.709;MAF_USDA=34.706
NC_035101.1	44452815	.	T	G	.	.	MAF_INRAE=15.789;MAF_USDA=13.529
NC_035101.1	44452918	.	A	C	.	.	MAF_INRAE=1.667
NC_035101.1	44452926	.	T	A	.	.	MAF_INRAE=13.924;MAF_USDA=6.25
NC_035101.1	44453014	.	C	T	.	.	MAF_INRAE=29.167;MAF_USDA=2.459
NC_035101.1	44453047	.	G	A	.	.	MAF_INRAE=29.167;MAF_USDA=3.279
NC_035101.1	44453078	.	G	A	.	.	MAF_INRAE=15.19;MAF_USDA=5.882
NC_035101.1	44453109	.	C	A	.	.	MAF_USDA=2.459
NC_035101.1	44453118	.	C	T	.	.	MAF_USDA=3.279
NC_035101.1	44453154	.	A	C	.	.	MAF_INRAE=15.789;MAF_USDA=14.118
NC_035101.1	44453339	.	G	A	.	.	MAF_INRAE=13.924;MAF_USDA=2.353
NC_035101.1	44453344	.	C	T	.	.	MAF_USDA=16.667
NC_035101.1	44453385	.	A	G	.	.	MAF_USDA=2.459
NC_035101.1	44453404	.	T	C	.	.	MAF_USDA=4.098
NC_035101.1	44453452	.	A	G	.	.	MAF_INRAE=22.785;MAF_USDA=13.095
NC_035101.1	44453591	.	T	G	.	.	MAF_USDA=8.824
NC_035101.1	44453597	.	C	A	.	.	MAF_INRAE=30.0;MAF_USDA=2.459
NC_035101.1	44453638	.	G	A	.	.	MAF_USDA=2.083
NC_035101.1	44453743	.	A	T	.	.	MAF_USDA=18.235
NC_035101.1	44453778	.	G	T	.	.	MAF_USDA=4.098
NC_035101.1	44453877	.	A	G	.	.	MAF_INRAE=36.709;MAF_USDA=37.059
NC_035101.1	44453885	.	C	T	.	.	MAF_INRAE=15.19;MAF_USDA=6.471
NC_035101.1	44453889	.	C	A	.	.	MAF_INRAE=13.924;MAF_USDA=2.353
NC_035101.1	44454011	.	G	A	.	.	MAF_INRAE=22.785;MAF_USDA=13.529
NC_035101.1	44454016	.	C	G	.	.	MAF_INRAE=22.785;MAF_USDA=13.529
NC_035101.1	44454110	.	C	T	.	.	MAF_INRAE=22.785;MAF_USDA=13.529
NC_035101.1	44454134	.	C	T	.	.	MAF_INRAE=22.785;MAF_USDA=13.529
NC_035101.1	44454156	.	C	G	.	.	MAF_USDA=8.235
NC_035101.1	44454170	.	A	G	.	.	MAF_INRAE=22.785;MAF_USDA=12.941
NC_035101.1	44454201	.	A	C	.	.	MAF_INRAE=37.342;MAF_USDA=47.647
NC_035101.1	44454243	.	G	A	.	.	MAF_USDA=5.738
NC_035101.1	44454256	.	C	T	.	.	MAF_USDA=4.706
NC_035101.1	44454381	.	A	G	.	.	MAF_INRAE=19.62;MAF_USDA=14.118
NC_035101.1	44454390	.	T	A	.	.	MAF_USDA=18.824
NC_035101.1	44454416	.	C	T	.	.	MAF_USDA=1.176
NC_035101.1	44454451	.	C	A	.	.	MAF_USDA=4.098
NC_035101.1	44454452	.	C	A	.	.	MAF_USDA=4.098
NC_035101.1	44454576	.	G	A	.	.	MAF_USDA=3.279
NC_035101.1	44454754	.	C	T	.	.	MAF_USDA=4.098
NC_035101.1	44454790	.	G	A	.	.	MAF_USDA=2.459
NC_035101.1	44454811	.	T	A	.	.	MAF_USDA=1.639
NC_035101.1	44454819	.	T	C	.	.	MAF_INRAE=31.013;MAF_USDA=20.0
NC_035101.1	44454879	.	A	G	.	.	MAF_USDA=18.824
NC_035101.1	44454902	.	G	A	.	.	MAF_USDA=5.738
NC_035101.1	44454990	.	T	A	.	.	MAF_INRAE=29.167;MAF_USDA=1.667
NC_035101.1	44455000	.	G	A	.	.	MAF_INRAE=13.924;MAF_USDA=2.381
NC_035101.1	44455008	.	A	T	.	.	MAF_INRAE=10.0;MAF_USDA=9.016
NC_035101.1	44455022	.	G	T	.	.	MAF_USDA=8.824
NC_035101.1	44455058	.	G	A	.	.	MAF_INRAE=10.127;MAF_USDA=6.25
NC_035101.1	44455206	.	G	T	.	.	MAF_INRAE=10.0;MAF_USDA=3.529
NC_035101.1	44455208	.	A	T	.	.	MAF_USDA=7.059
NC_035101.1	44455228	.	G	C	.	.	MAF_USDA=4.706
NC_035101.1	44455293	.	A	T	.	.	MAF_INRAE=12.658
NC_035101.1	44455304	.	T	A	.	.	MAF_USDA=6.557
NC_035101.1	44455348	.	T	A	.	.	MAF_USDA=1.639
NC_035101.1	44455358	.	A	G	.	.	MAF_INRAE=28.333;MAF_USDA=2.459
NC_035101.1	44455404	.	A	C	.	.	MAF_INRAE=22.785;MAF_USDA=13.529
NC_035101.1	44455476	.	C	T	.	.	MAF_INRAE=29.167;MAF_USDA=2.459
NC_035101.1	44455488	.	A	T	.	.	MAF_INRAE=29.167
NC_035101.1	44455827	.	A	C	.	.	MAF_INRAE=28.333;MAF_USDA=4.918
NC_035101.1	44455948	.	C	A	.	.	MAF_USDA=2.941
NC_035101.1	44456057	.	T	A	.	.	MAF_INRAE=15.789;MAF_USDA=5.294
NC_035101.1	44456216	.	T	A	.	.	MAF_INRAE=4.167
NC_035101.1	44456232	.	T	G	.	.	MAF_INRAE=28.333;MAF_USDA=1.639
NC_035101.1	44456278	.	T	A	.	.	MAF_INRAE=29.167;MAF_USDA=2.459
NC_035101.1	44456279	.	G	A	.	.	MAF_INRAE=29.167;MAF_USDA=2.459
NC_035101.1	44456384	.	GCCCCCCCCCC	GCCCCCCCCCA	.	.	MAF_USDA=27.273
NC_035101.1	44456446	.	AGGC	AGGT	.	.	MAF_USDA=10.87
NC_035101.1	44456482	.	A	T	.	.	MAF_INRAE=10.0;MAF_USDA=10.87
NC_035101.1	44456575	.	C	T	.	.	MAF_INRAE=19.167;MAF_USDA=32.609
NC_035101.1	44456583	.	T	G	.	.	MAF_INRAE=42.5;MAF_USDA=10.87
NC_035101.1	44456616	.	C	T	.	.	MAF_INRAE=2.5
NC_035101.1	44456761	.	A	T	.	.	MAF_INRAE=42.5;MAF_USDA=36.957
NC_035101.1	44456982	.	A	C	.	.	MAF_USDA=8.696
NC_035101.1	44457025	.	T	C	.	.	MAF_USDA=8.696
NC_035101.1	44457388	.	T	G	.	.	MAF_INRAE=43.671;MAF_USDA=22.941
NC_035101.1	44457431	.	C	T	.	.	MAF_USDA=4.706
NC_035101.1	44457456	.	C	T	.	.	MAF_USDA=4.918
NC_035101.1	44457517	.	C	A	.	.	MAF_INRAE=15.789;MAF_USDA=5.294
NC_035101.1	44457565	.	A	C	.	.	MAF_INRAE=11.392;MAF_USDA=4.918
NC_035101.1	44457742	.	T	A	.	.	MAF_INRAE=42.5
NC_035101.1	44457743	.	A	T	.	.	MAF_INRAE=13.924;MAF_USDA=6.25
NC_035101.1	44457787	.	C	A	.	.	MAF_USDA=9.016
NC_035101.1	44457947	.	G	C	.	.	MAF_INRAE=1.667;MAF_USDA=6.557
NC_035101.1	44458010	.	G	C	.	.	MAF_USDA=2.459
NC_035101.1	44458158	.	A	C	.	.	MAF_INRAE=9.167;MAF_USDA=10.656
NC_035101.1	44458160	.	G	A	.	.	MAF_USDA=1.765
NC_035101.1	44458281	.	T	G	.	.	MAF_INRAE=36.709;MAF_USDA=42.941
NC_035101.1	44458404	.	T	A	.	.	MAF_USDA=1.639
NC_035101.1	44458409	.	C	T	.	.	MAF_USDA=1.639
NC_035101.1	44458415	.	T	A	.	.	MAF_USDA=1.765
NC_035101.1	44458501	.	T	A	.	.	MAF_INRAE=37.342;MAF_USDA=7.647
NC_035101.1	44458541	.	C	T	.	.	MAF_USDA=4.098
NC_035101.1	44458584	.	G	A	.	.	MAF_USDA=5.738
NC_035101.1	44458669	.	A	G	.	.	MAF_INRAE=35.443;MAF_USDA=42.941
NC_035101.1	44458671	.	C	T	.	.	MAF_USDA=2.941
NC_035101.1	44458678	.	A	C	.	.	MAF_INRAE=15.789;MAF_USDA=13.529
NC_035101.1	44458718	.	A	T	.	.	MAF_USDA=4.098
NC_035101.1	44458733	.	G	A	.	.	MAF_INRAE=13.924;MAF_USDA=2.353
NC_035101.1	44458738	.	C	T	.	.	MAF_USDA=2.459
NC_035101.1	44458776	.	C	T	.	.	MAF_USDA=5.738
NC_035101.1	44458815	.	A	C	.	.	MAF_USDA=5.738
NC_035101.1	44458824	.	T	G	.	.	MAF_USDA=3.279
NC_035101.1	44458842	.	C	T	.	.	MAF_USDA=2.459
NC_035101.1	44458940	.	G	T	.	.	MAF_INRAE=15.789;MAF_USDA=5.294
NC_035101.1	44459002	.	C	T	.	.	MAF_USDA=3.279
NC_035101.1	44459047	.	G	C	.	.	MAF_USDA=2.941
NC_035101.1	44459155	.	C	T	.	.	MAF_USDA=2.353
NC_035101.1	44459170	.	T	A	.	.	MAF_USDA=4.918
NC_035101.1	44459335	.	A	T	.	.	MAF_USDA=9.167
NC_035101.1	44459492	.	T	A	.	.	MAF_USDA=9.836
NC_035101.1	44459509	.	C	T	.	.	MAF_INRAE=1.667;MAF_USDA=10.588
NC_035101.1	44459520	.	G	A	.	.	MAF_INRAE=37.342;MAF_USDA=7.738
NC_035101.1	44459532	.	T	C	.	.	MAF_USDA=2.459
NC_035101.1	44459567	.	G	A	.	.	MAF_INRAE=28.333;MAF_USDA=2.459
NC_035101.1	44459637	.	G	C	.	.	MAF_INRAE=15.833;MAF_USDA=6.25
NC_035101.1	44459640	.	T	A	.	.	MAF_INRAE=15.833;MAF_USDA=6.25
NC_035101.1	44459734	.	A	C	.	.	MAF_USDA=16.667
NC_035101.1	44459738	.	G	T	.	.	MAF_USDA=16.667
NC_035101.1	44459739	.	A	T	.	.	MAF_USDA=16.667
NC_035101.1	44459768	.	T	C	.	.	MAF_INRAE=9.167;MAF_USDA=10.588
NC_035101.1	44459798	.	A	G	.	.	MAF_USDA=2.459
NC_035101.1	44459930	.	A	G	.	.	MAF_USDA=2.941
NC_035101.1	44459950	.	C	G	.	.	MAF_USDA=1.639
NC_035101.1	44459987	.	C	T	.	.	MAF_USDA=8.333
NC_035101.1	44460005	.	G	A	.	.	MAF_INRAE=37.342;MAF_USDA=8.333
NC_035101.1	44460038	.	A	G	.	.	MAF_USDA=2.353
NC_035101.1	44460091	.	A	G	.	.	MAF_INRAE=10.0;MAF_USDA=3.279
NC_035101.1	44460150	.	G	T	.	.	MAF_USDA=2.353
NC_035101.1	44460210	.	T	G	.	.	MAF_USDA=5.0
NC_035101.1	44460221	.	C	A	.	.	MAF_INRAE=10.0;MAF_USDA=8.333
NC_035101.1	44460368	.	C	A	.	.	MAF_INRAE=36.709;MAF_USDA=7.647
NC_035101.1	44460370	.	T	G	.	.	MAF_USDA=2.459
NC_035101.1	44460593	.	G	A	.	.	MAF_USDA=1.639
NC_035101.1	44460635	.	C	T	.	.	MAF_INRAE=6.667;MAF_USDA=2.941
NC_035101.1	44460665	.	T	C	.	.	MAF_USDA=18.824
NC_035101.1	44460666	.	G	A	.	.	MAF_USDA=14.118
NC_035101.1	44460675	.	G	A	.	.	MAF_USDA=1.639
NC_035101.1	44460713	.	C	A	.	.	MAF_INRAE=10.0;MAF_USDA=10.588
NC_035101.1	44460724	.	T	G	.	.	MAF_USDA=2.459
NC_035101.1	44460752	.	G	T	.	.	MAF_INRAE=23.333;MAF_USDA=23.529
NC_035101.1	44460757	.	T	G	.	.	MAF_INRAE=13.291;MAF_USDA=2.353
NC_035101.1	44460770	.	C	A	.	.	MAF_USDA=1.639
NC_035101.1	44460845	.	T	A	.	.	MAF_USDA=5.738
NC_035101.1	44460849	.	C	T	.	.	MAF_USDA=4.918
NC_035101.1	44460853	.	G	A	.	.	MAF_INRAE=19.62;MAF_USDA=14.118
NC_035101.1	44460903	.	A	G	.	.	MAF_USDA=3.279
NC_035101.1	44460910	.	G	T	.	.	MAF_USDA=5.738
NC_035101.1	44460980	.	A	C	.	.	MAF_USDA=2.353
NC_035101.1	44461058	.	C	T	.	.	MAF_USDA=2.459
NC_035101.1	44461099	.	C	A	.	.	MAF_INRAE=38.608;MAF_USDA=10.588
NC_035101.1	44461145	.	A	C	.	.	MAF_INRAE=35.443;MAF_USDA=49.412
NC_035101.1	44461163	.	C	G	.	.	MAF_INRAE=15.789;MAF_USDA=13.529
NC_035101.1	44461334	.	A	G	.	.	MAF_USDA=1.176
NC_035101.1	44461523	.	G	A	.	.	MAF_USDA=1.639
NC_035101.1	44461565	.	T	A	.	.	MAF_USDA=5.738
NC_035101.1	44461706	.	G	C	.	.	MAF_USDA=2.459
NC_035101.1	44461716	.	C	G	.	.	MAF_INRAE=35.443;MAF_USDA=49.412
NC_035101.1	44461978	.	C	G	.	.	MAF_INRAE=37.342;MAF_USDA=7.647
NC_035101.1	44462078	.	G	T	.	.	MAF_USDA=5.738
NC_035101.1	44462129	.	A	G	.	.	MAF_INRAE=13.924;MAF_USDA=2.353
NC_035101.1	44462266	.	C	T	.	.	MAF_INRAE=14.557;MAF_USDA=5.882
NC_035101.1	44462267	.	G	A	.	.	MAF_USDA=2.459
NC_035101.1	44462283	.	T	A	.	.	MAF_INRAE=4.167;MAF_USDA=1.639
NC_035101.1	44462354	.	G	A	.	.	MAF_USDA=2.941
NC_035101.1	44462425	.	A	C	.	.	MAF_INRAE=34.177;MAF_USDA=39.412
NC_035101.1	44462455	.	G	C	.	.	MAF_INRAE=1.667
NC_035101.1	44462459	.	A	T	.	.	MAF_USDA=1.639
NC_035101.1	44462521	.	T	C	.	.	MAF_INRAE=49.367;MAF_USDA=41.176
NC_035101.1	44462532	.	G	A	.	.	MAF_INRAE=13.924;MAF_USDA=6.25
NC_035101.1	44462591	.	T	G	.	.	MAF_USDA=8.197
NC_035101.1	44462598	.	C	T	.	.	MAF_USDA=2.941
NC_035101.1	44462663	.	A	G	.	.	MAF_INRAE=1.667
NC_035101.1	44462728	.	A	G	.	.	MAF_USDA=2.459
NC_035101.1	44462748	.	C	T	.	.	MAF_USDA=4.118
NC_035101.1	44462773	.	G	A	.	.	MAF_INRAE=1.667
NC_035101.1	44462893	.	A	T	.	.	MAF_INRAE=42.5;MAF_USDA=50.0
NC_035101.1	44462910	.	G	A	.	.	MAF_INRAE=36.076;MAF_USDA=50.0
NC_035101.1	44463008	.	G	A	.	.	MAF_USDA=4.918
NC_035101.1	44463035	.	G	A	.	.	MAF_USDA=2.941
NC_035101.1	44463052	.	C	G	.	.	MAF_USDA=1.639
NC_035101.1	44463102	.	C	A	.	.	MAF_USDA=5.738
NC_035101.1	44463116	.	C	T	.	.	MAF_USDA=3.529
NC_035101.1	44463182	.	A	T	.	.	MAF_INRAE=13.924;MAF_USDA=2.353
NC_035101.1	44463185	.	G	A	.	.	MAF_USDA=2.459
NC_035101.1	44463266	.	C	A	.	.	MAF_USDA=2.459
NC_035101.1	44463351	.	A	C	.	.	MAF_USDA=1.639
NC_035101.1	44463356	.	G	T	.	.	MAF_USDA=4.918
NC_035101.1	44463431	.	T	C	.	.	MAF_USDA=2.459
NC_035101.1	44463449	.	A	G	.	.	MAF_INRAE=15.789;MAF_USDA=14.706
NC_035101.1	44463522	.	G	T	.	.	MAF_INRAE=13.291;MAF_USDA=2.353
NC_035101.1	44463524	.	A	C	.	.	MAF_INRAE=15.789;MAF_USDA=20.0
NC_035101.1	44463578	.	G	T	.	.	MAF_USDA=8.333
NC_035101.1	44463647	.	A	G	.	.	MAF_INRAE=36.076;MAF_USDA=49.412
NC_035101.1	44463648	.	C	T	.	.	MAF_USDA=2.459
NC_035101.1	44463685	.	T	C	.	.	MAF_USDA=18.824
NC_035101.1	44463799	.	C	T	.	.	MAF_INRAE=10.0;MAF_USDA=10.588
NC_035101.1	44463828	.	G	A	.	.	MAF_INRAE=37.342;MAF_USDA=7.647
NC_035101.1	44463844	.	G	A	.	.	MAF_USDA=2.459
NC_035101.1	44463858	.	A	C	.	.	MAF_INRAE=35.443;MAF_USDA=49.412
NC_035101.1	44463862	.	G	T	.	.	MAF_INRAE=23.333;MAF_USDA=40.588
NC_035101.1	44463871	.	T	A	.	.	MAF_USDA=2.353
NC_035101.1	44463938	.	C	A	.	.	MAF_USDA=4.118
NC_035101.1	44463944	.	T	C	.	.	MAF_USDA=1.639
NC_035101.1	44463994	.	C	T	.	.	MAF_INRAE=34.177;MAF_USDA=21.176
NC_035101.1	44464004	.	A	G	.	.	MAF_INRAE=29.167;MAF_USDA=2.459
NC_035101.1	44464008	.	T	G	.	.	MAF_INRAE=15.789;MAF_USDA=14.706
NC_035101.1	44464224	.	C	A	.	.	MAF_USDA=1.639
NC_035101.1	44464362	.	T	G	.	.	MAF_USDA=2.459
NC_035101.1	44464422	.	T	C	.	.	MAF_INRAE=13.924;MAF_USDA=2.353
NC_035101.1	44464471	.	T	A	.	.	MAF_USDA=5.738
NC_035101.1	44464483	.	T	A	.	.	MAF_INRAE=49.367;MAF_USDA=41.176
NC_035101.1	44464585	.	A	C	.	.	MAF_INRAE=13.924;MAF_USDA=2.353
NC_035101.1	44464586	.	A	C	.	.	MAF_INRAE=27.215;MAF_USDA=32.941
NC_035101.1	44464589	.	T	G	.	.	MAF_USDA=3.279
NC_035101.1	44464666	.	C	A	.	.	MAF_USDA=2.459
NC_035101.1	44464836	.	T	C	.	.	MAF_USDA=1.639
NC_035101.1	44464881	.	G	C	.	.	MAF_INRAE=25.833;MAF_USDA=45.455
NC_035101.1	44464985	.	G	T	.	.	MAF_INRAE=34.177;MAF_USDA=48.824
NC_035101.1	44465037	.	T	C	.	.	MAF_USDA=3.529
NC_035101.1	44465080	.	C	T	.	.	MAF_INRAE=38.608;MAF_USDA=10.0
NC_035101.1	44465109	.	C	T	.	.	MAF_USDA=2.941
NC_035101.1	44465132	.	T	G	.	.	MAF_USDA=1.639
NC_035101.1	44465143	.	T	C	.	.	MAF_INRAE=34.177;MAF_USDA=41.176
NC_035101.1	44465182	.	G	A	.	.	MAF_INRAE=13.158;MAF_USDA=14.706
NC_035101.1	44465232	.	T	A	.	.	MAF_USDA=1.639
NC_035101.1	44465249	.	G	A	.	.	MAF_INRAE=1.667
NC_035101.1	44465257	.	A	G	.	.	MAF_USDA=4.098
NC_035101.1	44465259	.	A	G	.	.	MAF_INRAE=2.5
NC_035101.1	44465278	.	A	G	.	.	MAF_USDA=5.738
NC_035101.1	44465305	.	T	C	.	.	MAF_USDA=8.197
NC_035101.1	44465308	.	T	C	.	.	MAF_USDA=5.738
NC_035101.1	44465532	.	C	G	.	.	MAF_INRAE=10.0;MAF_USDA=9.836
NC_035101.1	44465559	.	C	T	.	.	MAF_INRAE=13.924;MAF_USDA=2.353
NC_035101.1	44465640	.	T	A	.	.	MAF_INRAE=37.975;MAF_USDA=10.0
NC_035101.1	44465650	.	A	T	.	.	MAF_USDA=1.639
NC_035101.1	44465705	.	C	A	.	.	MAF_USDA=8.824
NC_035101.1	44465764	.	C	T	.	.	MAF_INRAE=15.789;MAF_USDA=12.941
NC_035101.1	44465926	.	A	T	.	.	MAF_USDA=5.738
NC_035101.1	44465944	.	G	A	.	.	MAF_USDA=4.118
NC_035101.1	44465996	.	G	T	.	.	MAF_INRAE=13.291;MAF_USDA=6.471
NC_035101.1	44466080	.	G	A	.	.	MAF_INRAE=13.291;MAF_USDA=2.353
NC_035101.1	44466100	.	G	A	.	.	MAF_USDA=4.098
NC_035101.1	44466116	.	T	C	.	.	MAF_USDA=5.738
NC_035101.1	44466196	.	T	C	.	.	MAF_USDA=4.098
NC_035101.1	44466240	.	T	A	.	.	MAF_INRAE=19.62;MAF_USDA=13.529
NC_035101.1	44466269	.	T	C	.	.	MAF_USDA=2.941
NC_035101.1	44466303	.	C	T	.	.	MAF_INRAE=15.789;MAF_USDA=14.118
NC_035101.1	44466370	.	A	G	.	.	MAF_USDA=2.5
NC_035101.1	44466398	.	C	T	.	.	MAF_INRAE=13.924;MAF_USDA=2.353
NC_035101.1	44466452	.	T	G	.	.	MAF_INRAE=10.0;MAF_USDA=11.765
NC_035101.1	44466532	.	A	G	.	.	MAF_USDA=2.353
NC_035101.1	44466600	.	T	G	.	.	MAF_INRAE=10.0;MAF_USDA=11.475
NC_035101.1	44466642	.	G	A	.	.	MAF_INRAE=1.667
NC_035101.1	44466657	.	T	A	.	.	MAF_USDA=3.333
NC_035101.1	44466664	.	T	G	.	.	MAF_USDA=3.333
NC_035101.1	44466665	.	C	A	.	.	MAF_USDA=3.333
NC_035101.1	44466722	.	C	T	.	.	MAF_USDA=1.639
NC_035101.1	44466753	.	T	C	.	.	MAF_INRAE=13.291
NC_035101.1	44466762	.	C	T	.	.	MAF_INRAE=49.367;MAF_USDA=42.353
NC_035101.1	44466882	.	C	T	.	.	MAF_INRAE=13.924;MAF_USDA=6.25
NC_035101.1	44466917	.	C	G	.	.	MAF_USDA=2.083
NC_035101.1	44467243	.	T	A	.	.	MAF_INRAE=15.789;MAF_USDA=18.235
NC_035101.1	44467244	.	C	T	.	.	MAF_INRAE=11.392;MAF_USDA=4.918
NC_035101.1	44467334	.	C	A	.	.	MAF_INRAE=37.342;MAF_USDA=7.647
NC_035101.1	44467345	.	G	A	.	.	MAF_INRAE=49.367;MAF_USDA=41.176
NC_035101.1	44467549	.	C	T	.	.	MAF_USDA=8.235
NC_035101.1	44467582	.	C	T	.	.	MAF_INRAE=13.924;MAF_USDA=2.353
NC_035101.1	44467603	.	A	C	.	.	MAF_INRAE=36.076;MAF_USDA=50.0
NC_035101.1	44467623	.	C	G	.	.	MAF_INRAE=13.924;MAF_USDA=2.353
NC_035101.1	44467670	.	T	G	.	.	MAF_INRAE=1.667;MAF_USDA=3.279
NC_035101.1	44467691	.	G	A	.	.	MAF_USDA=2.941
NC_035101.1	44467726	.	C	T	.	.	MAF_INRAE=13.924;MAF_USDA=6.25
NC_035101.1	44467889	.	C	T	.	.	MAF_INRAE=15.789;MAF_USDA=14.706
NC_035101.1	44467933	.	C	T	.	.	MAF_INRAE=13.924;MAF_USDA=4.167
NC_035101.1	44467980	.	A	G	.	.	MAF_USDA=19.412
NC_035101.1	44467985	.	G	A	.	.	MAF_INRAE=49.367;MAF_USDA=40.0
NC_035101.1	44468042	.	A	T	.	.	MAF_USDA=3.279
NC_035101.1	44468043	.	C	A	.	.	MAF_USDA=3.279
NC_035101.1	44468129	.	G	A	.	.	MAF_INRAE=13.924;MAF_USDA=2.353
NC_035101.1	44468134	.	G	A	.	.	MAF_USDA=1.765
NC_035101.1	44468201	.	A	G	.	.	MAF_USDA=19.412
NC_035101.1	44468203	.	T	A	.	.	MAF_INRAE=1.667
NC_035101.1	44468232	.	A	C	.	.	MAF_INRAE=34.177;MAF_USDA=40.588
NC_035101.1	44468329	.	A	C	.	.	MAF_INRAE=35.443;MAF_USDA=48.824
NC_035101.1	44468368	.	C	A	.	.	MAF_INRAE=37.342;MAF_USDA=18.75
NC_035101.1	44468399	.	C	T	.	.	MAF_USDA=1.176
NC_035101.1	44468627	.	G	A	.	.	MAF_USDA=4.118
NC_035101.1	44468772	.	A	G	.	.	MAF_USDA=1.765
NC_035101.1	44468804	.	C	T	.	.	MAF_INRAE=1.667
NC_035101.1	44468819	.	C	T	.	.	MAF_USDA=4.167
NC_035101.1	44468820	.	G	A	.	.	MAF_USDA=4.918
NC_035101.1	44468881	.	C	T	.	.	MAF_USDA=5.0
NC_035101.1	44468995	.	G	T	.	.	MAF_USDA=2.459
NC_035101.1	44468999	.	C	G	.	.	MAF_INRAE=34.177;MAF_USDA=40.0
NC_035101.1	44469146	.	G	A	.	.	MAF_INRAE=38.608;MAF_USDA=9.412
NC_035101.1	44469158	.	C	A	.	.	MAF_INRAE=13.291;MAF_USDA=6.25
NC_035101.1	44469159	.	A	T	.	.	MAF_INRAE=15.833;MAF_USDA=2.353
NC_035101.1	44469164	.	G	A	.	.	MAF_USDA=2.459
NC_035101.1	44469233	.	C	T	.	.	MAF_INRAE=14.557;MAF_USDA=6.25
NC_035101.1	44469251	.	G	T	.	.	MAF_USDA=3.279
NC_035101.1	44469291	.	A	C	.	.	MAF_INRAE=1.667
NC_035101.1	44469292	.	G	A	.	.	MAF_USDA=1.639
NC_035101.1	44469329	.	A	G	.	.	MAF_INRAE=34.177;MAF_USDA=40.0
NC_035101.1	44469372	.	C	A	.	.	MAF_USDA=5.294
NC_035101.1	44469437	.	C	T	.	.	MAF_INRAE=13.924;MAF_USDA=6.25
NC_035101.1	44469453	.	C	A	.	.	MAF_INRAE=4.167
NC_035101.1	44469477	.	G	A	.	.	MAF_USDA=1.639
NC_035101.1	44469488	.	T	C	.	.	MAF_USDA=2.941
NC_035101.1	44469517	.	G	T	.	.	MAF_INRAE=35.443;MAF_USDA=48.824
NC_035101.1	44469544	.	T	G	.	.	MAF_INRAE=35.443;MAF_USDA=49.412
NC_035101.1	44469561	.	T	C	.	.	MAF_INRAE=34.177;MAF_USDA=38.824
NC_035101.1	44469607	.	C	G	.	.	MAF_INRAE=10.0
NC_035101.1	44469646	.	T	G	.	.	MAF_USDA=4.098
NC_035101.1	44469690	.	C	G	.	.	MAF_INRAE=11.392;MAF_USDA=4.098
NC_035101.1	44469723	.	A	C	.	.	MAF_USDA=2.459
NC_035101.1	44469746	.	G	T	.	.	MAF_USDA=1.639
NC_035101.1	44469760	.	C	T	.	.	MAF_USDA=6.557
NC_035101.1	44469798	.	A	T	.	.	MAF_INRAE=1.667;MAF_USDA=10.588
NC_035101.1	44469805	.	T	C	.	.	MAF_INRAE=34.177;MAF_USDA=40.0
NC_035101.1	44469819	.	T	C	.	.	MAF_INRAE=50.0;MAF_USDA=40.588
NC_035101.1	44469835	.	A	C	.	.	MAF_INRAE=35.443;MAF_USDA=48.235
NC_035101.1	44469860	.	G	A	.	.	MAF_INRAE=49.367;MAF_USDA=40.588
NC_035101.1	44469894	.	A	G	.	.	MAF_USDA=19.412
NC_035101.1	44469925	.	G	A	.	.	MAF_USDA=2.459
NC_035101.1	44469989	.	T	C	.	.	MAF_INRAE=35.443;MAF_USDA=48.214
NC_035101.1	44470088	.	T	G	.	.	MAF_INRAE=37.342;MAF_USDA=7.647
NC_035101.1	44470182	.	C	G	.	.	MAF_INRAE=10.759;MAF_USDA=1.639
NC_035101.1	44470183	.	T	A	.	.	MAF_INRAE=13.924;MAF_USDA=2.353
NC_035101.1	44470216	.	G	A	.	.	MAF_USDA=1.639
NC_035101.1	44470273	.	C	A	.	.	MAF_INRAE=49.367;MAF_USDA=41.176
NC_035101.1	44470343	.	T	A	.	.	MAF_INRAE=35.443
NC_035101.1	44470378	.	T	G	.	.	MAF_INRAE=34.177;MAF_USDA=38.824
NC_035101.1	44470449	.	AGG	AGA	.	.	MAF_USDA=16.667
NC_035101.1	44470451	.	G	A	.	.	MAF_INRAE=37.975
NC_035101.1	44470540	.	G	A	.	.	MAF_INRAE=13.924;MAF_USDA=2.353
NC_035101.1	44470581	.	C	T	.	.	MAF_INRAE=13.924;MAF_USDA=2.353
NC_035101.1	44470623	.	T	C	.	.	MAF_USDA=2.459
NC_035101.1	44470636	.	G	T	.	.	MAF_USDA=2.459
NC_035101.1	44470650	.	C	T	.	.	MAF_USDA=1.639
NC_035101.1	44470693	.	C	T	.	.	MAF_INRAE=13.924;MAF_USDA=6.25
NC_035101.1	44470747	.	T	C	.	.	MAF_USDA=17.647
NC_035101.1	44470771	.	C	T	.	.	MAF_INRAE=38.608;MAF_USDA=10.0
NC_035101.1	44470816	.	C	T	.	.	MAF_INRAE=15.789;MAF_USDA=5.294
NC_035101.1	44470980	.	C	T	.	.	MAF_INRAE=3.165
NC_035101.1	44471061	.	T	C	.	.	MAF_INRAE=10.0;MAF_USDA=10.656
NC_035101.1	44471068	.	G	T	.	.	MAF_USDA=4.918
NC_035101.1	44471156	.	G	A	.	.	MAF_USDA=2.459
NC_035101.1	44471251	.	G	T	.	.	MAF_INRAE=29.167;MAF_USDA=3.279
NC_035101.1	44471262	.	A	C	.	.	MAF_INRAE=10.0;MAF_USDA=10.0
NC_035101.1	44471276	.	C	A	.	.	MAF_USDA=2.459
NC_035101.1	44471371	.	G	A	.	.	MAF_USDA=2.083
NC_035101.1	44471379	.	A	T	.	.	MAF_INRAE=15.19;MAF_USDA=5.882
NC_035101.1	44471381	.	G	T	.	.	MAF_INRAE=18.333;MAF_USDA=5.882
NC_035101.1	44473249	.	C	T	.	.	MAF_USDA=2.459
NC_035101.1	44473303	.	A	G	.	.	MAF_INRAE=33.544;MAF_USDA=41.566
NC_035101.1	44473411	.	A	T	.	.	MAF_USDA=8.333
NC_035101.1	44473425	.	G	A	.	.	MAF_INRAE=15.789;MAF_USDA=11.765
NC_035101.1	44475041	.	C	T,G	.	.	MAF_INRAE=5.263
NC_035101.1	44475154	.	T	G	.	.	MAF_INRAE=15.789;MAF_USDA=12.353
NC_035101.1	44475163	.	T	C	.	.	MAF_USDA=17.647
NC_035101.1	44475357	.	G	A	.	.	MAF_INRAE=33.544;MAF_USDA=30.952
NC_035101.1	44475470	.	G	T	.	.	MAF_USDA=16.667
NC_035101.1	44475507	.	A	G	.	.	MAF_INRAE=34.177;MAF_USDA=29.167
NC_035101.1	44475626	.	A	C	.	.	MAF_INRAE=6.329;MAF_USDA=11.765
NC_035101.1	44475653	.	T	A	.	.	MAF_INRAE=31.013;MAF_USDA=20.588
NC_035101.1	44475877	.	G	A	.	.	MAF_USDA=22.353
NC_035101.1	44475888	.	G	A	.	.	MAF_USDA=4.098
NC_035101.1	44475914	.	C	T	.	.	MAF_USDA=7.377
NC_035101.1	44476095	.	A	C	.	.	MAF_INRAE=37.342;MAF_USDA=7.647
NC_035101.1	44476253	.	C	A	.	.	MAF_USDA=1.639
NC_035101.1	44476460	.	A	T	.	.	MAF_INRAE=34.81;MAF_USDA=42.353
NC_035101.1	44476508	.	C	G	.	.	MAF_INRAE=11.392;MAF_USDA=4.098
NC_035101.1	44476618	.	C	T	.	.	MAF_INRAE=45.57;MAF_USDA=45.294
NC_035101.1	44476667	.	C	T	.	.	MAF_USDA=1.639
NC_035101.1	44476833	.	A	G	.	.	MAF_INRAE=4.167
NC_035101.1	44476846	.	T	C	.	.	MAF_INRAE=15.789;MAF_USDA=5.882
NC_035101.1	44476881	.	T	G	.	.	MAF_USDA=1.639
NC_035101.1	44476908	.	C	T	.	.	MAF_USDA=2.459
NC_035101.1	44477633	.	T	G	.	.	MAF_INRAE=5.263
NC_035101.1	44477661	.	G	T	.	.	MAF_USDA=2.459
NC_035101.1	44477723	.	G	T	.	.	MAF_USDA=20.0
NC_035101.1	44477734	.	C	G	.	.	MAF_USDA=5.738
NC_035101.1	44477793	.	C	A	.	.	MAF_USDA=28.689
NC_035101.1	44477880	.	A	C	.	.	MAF_INRAE=40.833;MAF_USDA=33.529
NC_035101.1	44478116	.	A	G	.	.	MAF_USDA=4.167
NC_035101.1	44478171	.	G	A	.	.	MAF_USDA=31.25
NC_035101.1	44478177	.	T	A	.	.	MAF_USDA=17.857
NC_035101.1	44478211	.	T	C	.	.	MAF_USDA=19.643
NC_035101.1	44478391	.	T	G	.	.	MAF_USDA=18.235
NC_035101.1	44478403	.	A	T	.	.	MAF_INRAE=10.833;MAF_USDA=12.295
NC_035101.1	44478503	.	A	C	.	.	MAF_INRAE=13.924;MAF_USDA=2.353
NC_035101.1	44478563	.	G	A	.	.	MAF_USDA=6.557
NC_035101.1	44478600	.	T	C	.	.	MAF_INRAE=13.924;MAF_USDA=2.353
NC_035101.1	44478628	.	A	G	.	.	MAF_INRAE=34.81;MAF_USDA=41.765
NC_035101.1	44478630	.	C	T	.	.	MAF_USDA=4.918
NC_035101.1	44478631	.	G	A	.	.	MAF_INRAE=13.924;MAF_USDA=2.353
NC_035101.1	44478727	.	A	G	.	.	MAF_INRAE=35.443;MAF_USDA=42.941
NC_035101.1	44478733	.	C	T	.	.	MAF_INRAE=34.81;MAF_USDA=44.118
NC_035101.1	44478747	.	C	G	.	.	MAF_USDA=2.083
NC_035101.1	44478750	.	G	T	.	.	MAF_USDA=2.083
NC_035101.1	44478752	.	G	T	.	.	MAF_USDA=2.083
NC_035101.1	44478983	.	G	T	.	.	MAF_INRAE=34.81;MAF_USDA=43.529
NC_035101.1	44478986	.	A	T	.	.	MAF_INRAE=35.833;MAF_USDA=42.941
NC_035101.1	44479018	.	A	T	.	.	MAF_INRAE=34.81;MAF_USDA=42.941
NC_035101.1	44479185	.	A	G	.	.	MAF_INRAE=14.557;MAF_USDA=6.25
NC_035101.1	44479207	.	C	T	.	.	MAF_USDA=5.738
NC_035101.1	44479208	.	G	A	.	.	MAF_INRAE=13.924;MAF_USDA=2.353
NC_035101.1	44479260	.	T	C	.	.	MAF_INRAE=15.789;MAF_USDA=14.118
NC_035101.1	44479312	.	G	T	.	.	MAF_INRAE=16.667
NC_035101.1	44479342	.	C	G	.	.	MAF_INRAE=29.167;MAF_USDA=9.524
NC_035101.1	44479419	.	C	T	.	.	MAF_INRAE=2.532
NC_035101.1	44479466	.	A	T	.	.	MAF_INRAE=29.167;MAF_USDA=11.176
NC_035101.1	44479498	.	T	G	.	.	MAF_INRAE=19.62;MAF_USDA=27.059
NC_035101.1	44479570	.	G	T	.	.	MAF_USDA=17.647
NC_035101.1	44479638	.	G	T	.	.	MAF_INRAE=1.667;MAF_USDA=4.118
NC_035101.1	44479691	.	T	C	.	.	MAF_USDA=2.459
NC_035101.1	44479705	.	C	A	.	.	MAF_INRAE=29.167;MAF_USDA=2.459
NC_035101.1	44479772	.	T	G	.	.	MAF_INRAE=20.886;MAF_USDA=30.0
NC_035101.1	44479785	.	A	T	.	.	MAF_USDA=17.647
NC_035101.1	44479931	.	C	A	.	.	MAF_INRAE=34.81;MAF_USDA=43.529
NC_035101.1	44479957	.	T	G	.	.	MAF_USDA=21.765
NC_035101.1	44480043	.	G	C	.	.	MAF_INRAE=20.886;MAF_USDA=30.588
NC_035101.1	44480074	.	C	G	.	.	MAF_USDA=20.588
NC_035101.1	44480135	.	C	T	.	.	MAF_USDA=2.459
NC_035101.1	44480151	.	C	T	.	.	MAF_USDA=2.459
NC_035101.1	44480216	.	T	G	.	.	MAF_INRAE=30.0;MAF_USDA=2.459
NC_035101.1	44480221	.	C	A	.	.	MAF_USDA=2.083
NC_035101.1	44480241	.	G	A	.	.	MAF_USDA=11.475
NC_035101.1	44480276	.	G	T	.	.	MAF_USDA=3.279
NC_035101.1	44480398	.	C	T	.	.	MAF_INRAE=34.177;MAF_USDA=45.238
NC_035101.1	44480420	.	TATATACA	TATATACG	.	.	MAF_USDA=26.19
NC_035101.1	44480427	.	A	G	.	.	MAF_INRAE=6.667
NC_035101.1	44480437	.	A	G	.	.	MAF_INRAE=4.167;MAF_USDA=15.854
NC_035101.1	44480442	.	T	G	.	.	MAF_INRAE=4.167;MAF_USDA=26.19
NC_035101.1	44480461	.	C	A	.	.	MAF_USDA=16.667
NC_035101.1	44480844	.	A	G	.	.	MAF_INRAE=15.19;MAF_USDA=24.706
NC_035101.1	44480903	.	T	C	.	.	MAF_INRAE=15.823;MAF_USDA=8.235
NC_035101.1	44480943	.	G	A	.	.	MAF_INRAE=18.987;MAF_USDA=29.167
NC_035101.1	44480979	.	C	A	.	.	MAF_USDA=2.353
NC_035101.1	44480995	.	A	G	.	.	MAF_USDA=3.529
NC_035101.1	44481045	.	G	A	.	.	MAF_INRAE=21.667;MAF_USDA=27.083
NC_035101.1	44481135	.	C	A	.	.	MAF_USDA=3.529
NC_035101.1	44481218	.	T	A	.	.	MAF_USDA=25.0
NC_035101.1	44481286	.	A	T	.	.	MAF_INRAE=12.025;MAF_USDA=2.353
NC_035101.1	44481377	.	G	A	.	.	MAF_USDA=22.951
NC_035101.1	44481410	.	C	G	.	.	MAF_INRAE=13.924;MAF_USDA=2.353
NC_035101.1	44481426	.	C	A	.	.	MAF_USDA=10.0
NC_035101.1	44481499	.	A	C	.	.	MAF_INRAE=20.886;MAF_USDA=30.0
NC_035101.1	44481501	.	G	T	.	.	MAF_INRAE=16.667;MAF_USDA=24.706
NC_035101.1	44481535	.	T	G	.	.	MAF_INRAE=34.81;MAF_USDA=43.529
NC_035101.1	44481637	.	A	G	.	.	MAF_INRAE=20.886;MAF_USDA=30.0
NC_035101.1	44481667	.	C	G	.	.	MAF_USDA=8.333
NC_035101.1	44481762	.	TCTTAC	TCTTAG	.	.	MAF_USDA=20.833
NC_035101.1	44481767	.	C	G	.	.	MAF_INRAE=19.62;MAF_USDA=11.475
NC_035101.1	44481782	.	G	T	.	.	MAF_INRAE=14.557;MAF_USDA=2.353
NC_035101.1	44481810	.	G	A	.	.	MAF_USDA=1.639
NC_035101.1	44481825	.	C	T	.	.	MAF_INRAE=13.924;MAF_USDA=2.941
NC_035101.1	44481826	.	G	A	.	.	MAF_INRAE=16.667;MAF_USDA=2.941
NC_035101.1	44481847	.	T	C	.	.	MAF_INRAE=10.0;MAF_USDA=12.295
NC_035101.1	44481925	.	C	T	.	.	MAF_INRAE=43.038;MAF_USDA=32.941
NC_035101.1	44481936	.	A	G	.	.	MAF_USDA=2.459
NC_035101.1	44481974	.	A	T	.	.	MAF_INRAE=14.557;MAF_USDA=6.098
NC_035101.1	44482015	.	T	A	.	.	MAF_INRAE=28.481;MAF_USDA=8.235
NC_035101.1	44482033	.	A	T	.	.	MAF_INRAE=34.81;MAF_USDA=24.118
NC_035101.1	44482064	.	C	T	.	.	MAF_USDA=4.918
NC_035101.1	44482097	.	C	T	.	.	MAF_USDA=3.529
NC_035101.1	44482109	.	T	A	.	.	MAF_INRAE=15.789
NC_035101.1	44482245	.	C	A	.	.	MAF_USDA=13.115
NC_035101.1	44482429	.	C	T	.	.	MAF_USDA=2.459
NC_035101.1	44482502	.	G	A	.	.	MAF_INRAE=35.443;MAF_USDA=24.118
NC_035101.1	44482551	.	C	T	.	.	MAF_USDA=2.459
NC_035101.1	44482607	.	C	G	.	.	MAF_USDA=4.918
NC_035101.1	44482696	.	G	A	.	.	MAF_INRAE=43.038;MAF_USDA=32.353
NC_035101.1	44482797	.	G	C	.	.	MAF_INRAE=1.667
NC_035101.1	44482888	.	A	G	.	.	MAF_INRAE=34.177;MAF_USDA=37.647
NC_035101.1	44482937	.	G	A	.	.	MAF_USDA=1.639
NC_035101.1	44483087	.	G	C	.	.	MAF_INRAE=21.053;MAF_USDA=23.529
NC_035101.1	44483098	.	T	G	.	.	MAF_USDA=4.098
NC_035101.1	44483117	.	A	T	.	.	MAF_USDA=2.459
NC_035101.1	44483122	.	T	C	.	.	MAF_USDA=1.639
NC_035101.1	44483161	.	T	C	.	.	MAF_USDA=18.235
NC_035101.1	44483249	.	C	A	.	.	MAF_USDA=8.235
NC_035101.1	44483258	.	T	C	.	.	MAF_USDA=3.529
NC_035101.1	44483387	.	C	T	.	.	MAF_USDA=1.639
NC_035101.1	44483445	.	T	C	.	.	MAF_INRAE=41.667;MAF_USDA=8.824
NC_035101.1	44483558	.	G	A	.	.	MAF_USDA=15.254
NC_035101.1	44483642	.	A	G	.	.	MAF_USDA=5.085
NC_035101.1	44483792	.	C	T	.	.	MAF_USDA=38.554
NC_035101.1	44483832	.	C	T	.	.	MAF_INRAE=15.789;MAF_USDA=13.855
NC_035101.1	44483871	.	C	A	.	.	MAF_USDA=13.559
NC_035101.1	44483917	.	T	C	.	.	MAF_USDA=2.542
NC_035101.1	44483927	.	T	A	.	.	MAF_INRAE=10.526;MAF_USDA=8.434
NC_035101.1	44483991	.	T	C	.	.	MAF_INRAE=5.263;MAF_USDA=6.024
NC_035101.1	44483998	.	G	A	.	.	MAF_INRAE=10.526;MAF_USDA=9.036
NC_035101.1	44484046	.	A	T	.	.	MAF_INRAE=31.579;MAF_USDA=40.361
NC_035101.1	44484076	.	C	G	.	.	MAF_INRAE=31.579;MAF_USDA=22.561
NC_035101.1	44484173	.	A	C	.	.	MAF_INRAE=4.167
NC_035101.1	44484207	.	C	T	.	.	MAF_USDA=16.667
NC_035101.1	44484263	.	T	G	.	.	MAF_INRAE=34.177;MAF_USDA=37.5
NC_035101.1	44484329	.	C	T	.	.	MAF_INRAE=29.114;MAF_USDA=8.235
NC_035101.1	44484338	.	T	G	.	.	MAF_USDA=2.459
NC_035101.1	44484340	.	C	A	.	.	MAF_INRAE=34.81;MAF_USDA=38.235
NC_035101.1	44484346	.	G	T	.	.	MAF_INRAE=28.481;MAF_USDA=8.235
NC_035101.1	44484385	.	A	G	.	.	MAF_USDA=8.824
NC_035101.1	44484411	.	A	G	.	.	MAF_INRAE=29.114;MAF_USDA=8.235
NC_035101.1	44484465	.	A	T	.	.	MAF_USDA=16.667
NC_035101.1	44484524	.	A	C	.	.	MAF_USDA=2.941
NC_035101.1	44484525	.	T	G	.	.	MAF_INRAE=11.392;MAF_USDA=4.098
NC_035101.1	44484676	.	G	C	.	.	MAF_USDA=2.459
NC_035101.1	44484705	.	C	T	.	.	MAF_USDA=3.279
NC_035101.1	44484734	.	G	A	.	.	MAF_USDA=4.098
NC_035101.1	44484774	.	ACAAATG	ACAAATA	.	.	MAF_USDA=41.667
NC_035101.1	44484780	.	G	A	.	.	MAF_INRAE=34.81;MAF_USDA=26.271
NC_035101.1	44484786	.	G	T	.	.	MAF_INRAE=29.114
NC_035101.1	44484800	.	C	T	.	.	MAF_INRAE=43.038;MAF_USDA=32.353
NC_035101.1	44484837	.	G	A	.	.	MAF_INRAE=28.481;MAF_USDA=8.235
NC_035101.1	44484941	.	C	T	.	.	MAF_USDA=2.459
NC_035101.1	44484992	.	G	A	.	.	MAF_INRAE=30.0;MAF_USDA=3.279
NC_035101.1	44485119	.	A	C	.	.	MAF_INRAE=29.167;MAF_USDA=2.459
NC_035101.1	44485263	.	T	C	.	.	MAF_INRAE=34.81;MAF_USDA=38.235
NC_035101.1	44485424	.	C	T	.	.	MAF_INRAE=29.167;MAF_USDA=2.5
NC_035101.1	44485467	.	T	C	.	.	MAF_INRAE=34.177;MAF_USDA=21.765
NC_035101.1	44485519	.	T	A	.	.	MAF_USDA=2.459
NC_035101.1	44485529	.	C	T	.	.	MAF_USDA=4.098
NC_035101.1	44485535	.	G	A	.	.	MAF_INRAE=29.114;MAF_USDA=8.235
NC_035101.1	44485545	.	T	G	.	.	MAF_USDA=4.098
NC_035101.1	44485588	.	C	A	.	.	MAF_INRAE=30.38;MAF_USDA=11.176
NC_035101.1	44485651	.	G	A	.	.	MAF_INRAE=29.114;MAF_USDA=8.235
NC_035101.1	44485784	.	C	T	.	.	MAF_INRAE=34.81;MAF_USDA=36.31
NC_035101.1	44485824	.	C	T	.	.	MAF_USDA=2.5
NC_035101.1	44485835	.	C	T	.	.	MAF_USDA=3.333
NC_035101.1	44485848	.	T	A	.	.	MAF_INRAE=21.053;MAF_USDA=28.235
NC_035101.1	44485861	.	T	G	.	.	MAF_USDA=2.459
NC_035101.1	44485873	.	G	A	.	.	MAF_INRAE=21.053;MAF_USDA=28.824
NC_035101.1	44485875	.	A	T	.	.	MAF_USDA=18.824
NC_035101.1	44485952	.	G	T	.	.	MAF_INRAE=32.5
NC_035101.1	44487623	.	C	T	.	.	MAF_INRAE=21.053;MAF_USDA=29.762
NC_035101.1	44487632	.	G	A	.	.	MAF_INRAE=21.053;MAF_USDA=29.167
NC_035101.1	44487705	.	T	C	.	.	MAF_USDA=2.5
NC_035101.1	44487771	.	T	A	.	.	MAF_USDA=2.976
NC_035101.1	44487860	.	T	C	.	.	MAF_USDA=1.639
NC_035101.1	44487895	.	C	A	.	.	MAF_USDA=5.738
NC_035101.1	44487975	.	A	C	.	.	MAF_USDA=20.238
NC_035101.1	44488006	.	T	G	.	.	MAF_USDA=2.5
NC_035101.1	44488013	.	T	G	.	.	MAF_INRAE=21.053;MAF_USDA=30.952
NC_035101.1	44488037	.	C	T	.	.	MAF_USDA=4.762
NC_035101.1	44488182	.	C	T	.	.	MAF_INRAE=21.053;MAF_USDA=29.762
NC_035101.1	44488262	.	A	T	.	.	MAF_INRAE=21.053;MAF_USDA=30.357
NC_035101.1	44488278	.	G	A	.	.	MAF_USDA=2.976
NC_035101.1	44488290	.	A	G	.	.	MAF_INRAE=21.053;MAF_USDA=30.357
NC_035101.1	44488356	.	G	A	.	.	MAF_USDA=8.696
NC_035101.1	44488635	.	A	C	.	.	MAF_INRAE=28.481;MAF_USDA=8.333
NC_035101.1	44488644	.	C	A	.	.	MAF_INRAE=15.789;MAF_USDA=17.262
NC_035101.1	44488705	.	A	T	.	.	MAF_INRAE=21.053;MAF_USDA=24.405
NC_035101.1	44488730	.	C	T	.	.	MAF_INRAE=34.81;MAF_USDA=38.69
NC_035101.1	44488740	.	T	A	.	.	MAF_USDA=3.333
NC_035101.1	44488741	.	TG	TT	.	.	MAF_USDA=6.25
NC_035101.1	44488742	.	G	T	.	.	MAF_INRAE=5.263
NC_035101.1	44488799	.	T	C	.	.	MAF_INRAE=21.053;MAF_USDA=30.12
NC_035101.1	44488922	.	C	T	.	.	MAF_INRAE=36.709;MAF_USDA=43.75
NC_035101.1	44488924	.	C	T	.	.	MAF_INRAE=2.5
NC_035101.1	44488960	.	A	G	.	.	MAF_INRAE=21.053;MAF_USDA=33.333
NC_035101.1	44489045	.	C	A	.	.	MAF_INRAE=21.053;MAF_USDA=31.25
NC_035101.1	44490955	.	C	T	.	.	MAF_USDA=23.494
NC_035101.1	44491046	.	T	A	.	.	MAF_USDA=22.917
NC_035101.1	44491049	.	A	G	.	.	MAF_USDA=22.917
NC_035101.1	44491093	.	T	C	.	.	MAF_INRAE=35.0;MAF_USDA=34.783
NC_035101.1	44491100	.	G	A	.	.	MAF_USDA=13.636
NC_035101.1	44491109	.	G	A	.	.	MAF_USDA=13.043
NC_035101.1	44491186	.	T	C	.	.	MAF_USDA=13.043
NC_035101.1	44491259	.	G	A	.	.	MAF_INRAE=1.667
NC_035101.1	44491283	.	T	C	.	.	MAF_USDA=13.043
NC_035101.1	44491314	.	C	G	.	.	MAF_INRAE=35.833;MAF_USDA=30.435
NC_035101.1	44491324	.	A	G	.	.	MAF_USDA=13.043
NC_035101.1	44491364	.	A	C	.	.	MAF_INRAE=29.167
NC_035101.1	44491371	.	G	A	.	.	MAF_INRAE=29.747;MAF_USDA=31.818
NC_035101.1	44491379	.	C	A	.	.	MAF_INRAE=35.0;MAF_USDA=31.818
NC_035101.1	44491415	.	C	T	.	.	MAF_USDA=2.459
NC_035101.1	44491416	.	C	T	.	.	MAF_USDA=2.459
NC_035101.1	44491441	.	C	A	.	.	MAF_USDA=4.918
NC_035101.1	44491445	.	G	A	.	.	MAF_INRAE=21.053;MAF_USDA=29.412
NC_035101.1	44491459	.	T	G	.	.	MAF_INRAE=21.053;MAF_USDA=48.824
NC_035101.1	44491499	.	A	T	.	.	MAF_INRAE=21.053;MAF_USDA=30.0
NC_035101.1	44491529	.	A	G	.	.	MAF_USDA=4.918
NC_035101.1	44491547	.	C	A	.	.	MAF_INRAE=21.053;MAF_USDA=30.0
NC_035101.1	44491553	.	T	C	.	.	MAF_INRAE=21.053;MAF_USDA=30.0
NC_035101.1	44491687	.	C	T	.	.	MAF_INRAE=21.053;MAF_USDA=28.824
NC_035101.1	44491735	.	T	G	.	.	MAF_USDA=18.235
NC_035101.1	44491740	.	A	G	.	.	MAF_INRAE=21.053;MAF_USDA=28.824
NC_035101.1	44491764	.	G	A	.	.	MAF_INRAE=29.114;MAF_USDA=8.333
NC_035101.1	44491784	.	C	T	.	.	MAF_INRAE=10.0;MAF_USDA=2.459
NC_035101.1	44491822	.	G	C	.	.	MAF_INRAE=21.053;MAF_USDA=23.529
NC_035101.1	44491859	.	C	T	.	.	MAF_INRAE=31.646;MAF_USDA=17.647
NC_035101.1	44491885	.	T	G	.	.	MAF_USDA=1.639
NC_035101.1	44491886	.	G	T	.	.	MAF_INRAE=21.053;MAF_USDA=29.412
NC_035101.1	44491892	.	C	A	.	.	MAF_USDA=3.529
NC_035101.1	44491913	.	T	G	.	.	MAF_USDA=2.353
NC_035101.1	44492048	.	G	A	.	.	MAF_INRAE=29.114;MAF_USDA=8.235
NC_035101.1	44492051	.	A	T	.	.	MAF_INRAE=21.053;MAF_USDA=30.0
NC_035101.1	44492103	.	C	T	.	.	MAF_INRAE=29.114;MAF_USDA=8.235
NC_035101.1	44492165	.	T	C	.	.	MAF_INRAE=21.053;MAF_USDA=30.0
NC_035101.1	44492187	.	G	T	.	.	MAF_INRAE=15.789;MAF_USDA=5.294
NC_035101.1	44492273	.	G	T	.	.	MAF_USDA=4.098
NC_035101.1	44492283	.	A	T	.	.	MAF_INRAE=21.053;MAF_USDA=28.824
NC_035101.1	44492373	.	G	A	.	.	MAF_USDA=3.279
NC_035101.1	44492390	.	A	G	.	.	MAF_INRAE=29.114;MAF_USDA=8.235
NC_035101.1	44492405	.	A	G	.	.	MAF_USDA=17.647
NC_035101.1	44492417	.	C	A	.	.	MAF_USDA=1.639
NC_035101.1	44492427	.	T	G	.	.	MAF_INRAE=13.924;MAF_USDA=2.353
NC_035101.1	44492439	.	C	A	.	.	MAF_USDA=3.529
NC_035101.1	44492461	.	G	T	.	.	MAF_INRAE=13.924;MAF_USDA=2.353
NC_035101.1	44492463	.	T	A	.	.	MAF_USDA=2.083
NC_035101.1	44492505	.	C	T	.	.	MAF_USDA=5.738
NC_035101.1	44492520	.	T	C	.	.	MAF_INRAE=31.013;MAF_USDA=18.824
NC_035101.1	44492606	.	C	A	.	.	MAF_USDA=2.941
NC_035101.1	44492616	.	A	T	.	.	MAF_INRAE=21.053;MAF_USDA=30.0
NC_035101.1	44492629	.	T	G	.	.	MAF_INRAE=29.114;MAF_USDA=7.059
NC_035101.1	44492716	.	C	A	.	.	MAF_USDA=10.417
NC_035101.1	44492717	.	A	T	.	.	MAF_INRAE=28.481;MAF_USDA=8.235
NC_035101.1	44492782	.	G	A	.	.	MAF_INRAE=29.747;MAF_USDA=8.235
NC_035101.1	44492787	.	C	T	.	.	MAF_USDA=8.333
NC_035101.1	44492809	.	G	A	.	.	MAF_INRAE=35.443;MAF_USDA=32.353
NC_035101.1	44492815	.	C	T	.	.	MAF_USDA=1.639
NC_035101.1	44492855	.	T	G	.	.	MAF_INRAE=43.038;MAF_USDA=34.118
NC_035101.1	44492898	.	C	T	.	.	MAF_INRAE=35.443;MAF_USDA=24.118
NC_035101.1	44493018	.	T	C	.	.	MAF_USDA=2.459
NC_035101.1	44493159	.	C	G	.	.	MAF_USDA=1.639
NC_035101.1	44493243	.	G	A	.	.	MAF_INRAE=21.053;MAF_USDA=28.235
NC_035101.1	44493246	.	T	C	.	.	MAF_USDA=20.588
NC_035101.1	44493260	.	C	T	.	.	MAF_INRAE=21.053;MAF_USDA=26.471
NC_035101.1	44493308	.	G	C	.	.	MAF_INRAE=15.789;MAF_USDA=14.118
NC_035101.1	44493310	.	A	G	.	.	MAF_USDA=25.882
NC_035101.1	44493332	.	A	G	.	.	MAF_INRAE=15.789;MAF_USDA=5.294
NC_035101.1	44493462	.	A	T	.	.	MAF_INRAE=15.789;MAF_USDA=5.294
NC_035101.1	44493470	.	A	C	.	.	MAF_INRAE=21.053;MAF_USDA=30.0
NC_035101.1	44493516	.	T	A	.	.	MAF_USDA=2.459
NC_035101.1	44493594	.	G	A	.	.	MAF_USDA=8.333
NC_035101.1	44493595	.	T	C	.	.	MAF_USDA=4.167
NC_035101.1	44493606	.	T	A	.	.	MAF_INRAE=28.481;MAF_USDA=8.333
NC_035101.1	44493627	.	A	T	.	.	MAF_INRAE=21.053;MAF_USDA=29.762
NC_035101.1	44493629	.	T	A	.	.	MAF_USDA=29.167
NC_035101.1	44494646	.	G	T	.	.	MAF_USDA=2.083
NC_035101.1	44494713	.	A	G	.	.	MAF_USDA=1.22
NC_035101.1	44494724	.	C	A	.	.	MAF_INRAE=1.667
NC_035101.1	44494743	.	G	T	.	.	MAF_USDA=3.333
NC_035101.1	44494768	.	G	T	.	.	MAF_USDA=2.083
NC_035101.1	44494806	.	A	T	.	.	MAF_INRAE=10.0
NC_035101.1	44494828	.	A	G	.	.	MAF_INRAE=21.053;MAF_USDA=33.333
NC_035101.1	44494869	.	A	T	.	.	MAF_USDA=2.459
NC_035101.1	44494883	.	A	G	.	.	MAF_INRAE=10.0;MAF_USDA=2.459
NC_035101.1	44494921	.	G	A	.	.	MAF_INRAE=29.167;MAF_USDA=2.459
NC_035101.1	44494956	.	A	G	.	.	MAF_USDA=1.639
NC_035101.1	44495025	.	C	A	.	.	MAF_INRAE=1.667
NC_035101.1	44495044	.	G	C	.	.	MAF_INRAE=24.684;MAF_USDA=41.176
NC_035101.1	44495077	.	C	A	.	.	MAF_USDA=1.639
NC_035101.1	44495087	.	C	T	.	.	MAF_USDA=4.098
NC_035101.1	44495118	.	G	A	.	.	MAF_USDA=2.083
NC_035101.1	44495155	.	A	C	.	.	MAF_INRAE=10.0
NC_035101.1	44495160	.	C	T	.	.	MAF_USDA=4.098
NC_035101.1	44495207	.	A	C	.	.	MAF_USDA=9.412
NC_035101.1	44495246	.	A	G	.	.	MAF_INRAE=29.747;MAF_USDA=43.529
NC_035101.1	44495395	.	G	A	.	.	MAF_USDA=7.377
NC_035101.1	44495422	.	G	T	.	.	MAF_INRAE=35.443;MAF_USDA=25.294
NC_035101.1	44495442	.	TATAGGTTA	TATAGGTTG	.	.	MAF_USDA=22.917
NC_035101.1	44495450	.	A	G	.	.	MAF_INRAE=30.38
NC_035101.1	44495604	.	T	C	.	.	MAF_USDA=3.279
NC_035101.1	44495624	.	C	T	.	.	MAF_INRAE=19.167;MAF_USDA=2.353
NC_035101.1	44495675	.	G	T	.	.	MAF_USDA=1.765
NC_035101.1	44495784	.	A	C	.	.	MAF_USDA=8.333
NC_035101.1	44495814	.	C	A	.	.	MAF_USDA=17.059
NC_035101.1	44495869	.	T	A	.	.	MAF_USDA=4.918
NC_035101.1	44495872	.	T	G	.	.	MAF_USDA=1.639
NC_035101.1	44495876	.	A	G	.	.	MAF_USDA=5.738
NC_035101.1	44495921	.	C	A	.	.	MAF_USDA=1.639
NC_035101.1	44496006	.	C	A	.	.	MAF_INRAE=10.0
NC_035101.1	44496160	.	G	T	.	.	MAF_INRAE=33.544;MAF_USDA=25.882
NC_035101.1	44496247	.	G	C	.	.	MAF_USDA=1.639
NC_035101.1	44496331	.	A	G	.	.	MAF_USDA=2.459
NC_035101.1	44496463	.	T	A	.	.	MAF_USDA=5.738
NC_035101.1	44496474	.	G	T	.	.	MAF_USDA=3.279
NC_035101.1	44496629	.	G	A	.	.	MAF_USDA=1.639
NC_035101.1	44496662	.	G	T	.	.	MAF_INRAE=34.177;MAF_USDA=25.882
NC_035101.1	44496670	.	C	G	.	.	MAF_USDA=4.118
NC_035101.1	44496671	.	A	G	.	.	MAF_INRAE=34.177;MAF_USDA=25.294
NC_035101.1	44496725	.	A	T	.	.	MAF_USDA=1.639
NC_035101.1	44496862	.	T	G	.	.	MAF_INRAE=1.667
NC_035101.1	44496889	.	T	G	.	.	MAF_USDA=1.639
NC_035101.1	44496935	.	C	T	.	.	MAF_INRAE=34.177;MAF_USDA=25.882
NC_035101.1	44496954	.	G	A	.	.	MAF_USDA=6.557
NC_035101.1	44497069	.	G	C	.	.	MAF_USDA=1.176
NC_035101.1	44497117	.	G	A	.	.	MAF_USDA=5.738
NC_035101.1	44497240	.	C	A	.	.	MAF_INRAE=1.667
NC_035101.1	44497251	.	T	C	.	.	MAF_USDA=1.639
NC_035101.1	44497267	.	T	C	.	.	MAF_INRAE=34.177;MAF_USDA=25.294
NC_035101.1	44497283	.	T	A	.	.	MAF_USDA=4.118
NC_035101.1	44497380	.	G	A	.	.	MAF_USDA=4.118
NC_035101.1	44497406	.	A	C	.	.	MAF_USDA=8.235
NC_035101.1	44497415	.	C	A	.	.	MAF_INRAE=33.544;MAF_USDA=22.941
NC_035101.1	44497455	.	C	T	.	.	MAF_USDA=4.098
NC_035101.1	44497564	.	C	A	.	.	MAF_USDA=1.639
NC_035101.1	44497827	.	G	T	.	.	MAF_USDA=2.941
NC_035101.1	44497843	.	A	G	.	.	MAF_INRAE=33.544;MAF_USDA=21.176
NC_035101.1	44497956	.	G	A	.	.	MAF_USDA=5.882
NC_035101.1	44497991	.	G	T	.	.	MAF_INRAE=10.0;MAF_USDA=12.295
NC_035101.1	44498002	.	C	T	.	.	MAF_USDA=4.918
NC_035101.1	44498094	.	A	T	.	.	MAF_USDA=4.118
NC_035101.1	44498282	.	C	T	.	.	MAF_INRAE=34.177;MAF_USDA=25.882
NC_035101.1	44498287	.	A	G	.	.	MAF_INRAE=34.177;MAF_USDA=24.706
NC_035101.1	44498378	.	T	C	.	.	MAF_INRAE=1.667
NC_035101.1	44498413	.	T	G	.	.	MAF_USDA=3.279
NC_035101.1	44498704	.	G	A	.	.	MAF_INRAE=10.0;MAF_USDA=3.279
NC_035101.1	44498807	.	G	A	.	.	MAF_INRAE=29.167;MAF_USDA=2.459
NC_035101.1	44498947	.	G	A	.	.	MAF_INRAE=23.333
NC_035101.1	44498948	.	G	T	.	.	MAF_INRAE=23.333
NC_035101.1	44499058	.	T	C	.	.	MAF_USDA=1.667
NC_035101.1	44499081	.	C	T	.	.	MAF_INRAE=34.177;MAF_USDA=25.0
NC_035101.1	44499082	.	C	A	.	.	MAF_INRAE=23.333;MAF_USDA=25.0
NC_035101.1	44499196	.	A	T	.	.	MAF_INRAE=33.544;MAF_USDA=24.118
NC_035101.1	44499287	.	C	A	.	.	MAF_INRAE=3.333;MAF_USDA=1.639
NC_035101.1	44499440	.	A	G	.	.	MAF_INRAE=15.789;MAF_USDA=14.118
NC_035101.1	44499488	.	A	T	.	.	MAF_INRAE=14.557;MAF_USDA=5.882
NC_035101.1	44499655	.	G	A	.	.	MAF_USDA=1.639
NC_035101.1	44499754	.	A	T	.	.	MAF_USDA=7.647
NC_035101.1	44499808	.	T	C	.	.	MAF_USDA=2.459
NC_035101.1	44499890	.	T	G	.	.	MAF_INRAE=10.0;MAF_USDA=9.836
NC_035101.1	44499921	.	G	A	.	.	MAF_INRAE=34.177;MAF_USDA=42.857
NC_035101.1	44499926	.	A	T	.	.	MAF_USDA=5.738
NC_035101.1	44500185	.	A	G	.	.	MAF_INRAE=29.114;MAF_USDA=8.235
NC_035101.1	44500217	.	C	A	.	.	MAF_USDA=4.098
NC_035101.1	44500218	.	T	C	.	.	MAF_USDA=4.098
NC_035101.1	44500225	.	C	T	.	.	MAF_USDA=1.176
NC_035101.1	44500228	.	C	T	.	.	MAF_USDA=4.098
NC_035101.1	44500330	.	C	G	.	.	MAF_INRAE=4.167;MAF_USDA=5.738
NC_035101.1	44500379	.	C	A	.	.	MAF_USDA=2.459
NC_035101.1	44500397	.	G	A	.	.	MAF_INRAE=15.19;MAF_USDA=32.353
NC_035101.1	44500443	.	A	G	.	.	MAF_INRAE=19.62;MAF_USDA=14.118
NC_035101.1	44500466	.	G	T	.	.	MAF_INRAE=31.013;MAF_USDA=22.941
NC_035101.1	44500527	.	C	A	.	.	MAF_INRAE=31.013
NC_035101.1	44500543	.	G	A	.	.	MAF_USDA=3.279
NC_035101.1	44500549	.	T	G	.	.	MAF_USDA=3.279
NC_035101.1	44500569	.	T	C	.	.	MAF_USDA=3.279
NC_035101.1	44500570	.	G	A	.	.	MAF_USDA=3.279
NC_035101.1	44500580	.	T	G	.	.	MAF_USDA=3.279
NC_035101.1	44500590	.	T	C	.	.	MAF_USDA=3.279
NC_035101.1	44500594	.	A	G	.	.	MAF_USDA=3.279
NC_035101.1	44500615	.	T	C	.	.	MAF_INRAE=10.0;MAF_USDA=3.279
NC_035101.1	44500658	.	C	T	.	.	MAF_INRAE=29.167;MAF_USDA=2.459
NC_035101.1	44500725	.	G	A	.	.	MAF_USDA=8.235
NC_035101.1	44500800	.	G	T	.	.	MAF_INRAE=1.667
NC_035101.1	44500878	.	T	G	.	.	MAF_INRAE=31.013;MAF_USDA=20.588
NC_035101.1	44500879	.	G	A	.	.	MAF_INRAE=19.167;MAF_USDA=20.588
NC_035101.1	44500880	.	C	A	.	.	MAF_INRAE=19.167;MAF_USDA=20.588
NC_035101.1	44500944	.	C	G	.	.	MAF_USDA=7.377
NC_035101.1	44501227	.	G	A	.	.	MAF_INRAE=1.667
NC_035101.1	44501243	.	C	G	.	.	MAF_INRAE=29.114;MAF_USDA=8.235
NC_035101.1	44501260	.	A	C	.	.	MAF_INRAE=29.114;MAF_USDA=8.235
NC_035101.1	44501281	.	C	T	.	.	MAF_USDA=12.941
NC_035101.1	44501361	.	G	A	.	.	MAF_USDA=1.639
NC_035101.1	44501376	.	A	T	.	.	MAF_INRAE=1.667
NC_035101.1	44501461	.	C	A	.	.	MAF_USDA=8.333
NC_035101.1	44501496	.	T	A	.	.	MAF_INRAE=31.013;MAF_USDA=20.0
NC_035101.1	44501528	.	C	T	.	.	MAF_INRAE=31.579;MAF_USDA=20.588
NC_035101.1	44501548	.	T	G	.	.	MAF_INRAE=35.0;MAF_USDA=20.833
NC_035101.1	44501666	.	C	G	.	.	MAF_INRAE=4.167;MAF_USDA=1.639
NC_035101.1	44501680	.	G	T	.	.	MAF_INRAE=9.167;MAF_USDA=10.656
NC_035101.1	44501697	.	T	C	.	.	MAF_USDA=4.098
NC_035101.1	44501773	.	G	T	.	.	MAF_INRAE=29.114;MAF_USDA=8.235
NC_035101.1	44501874	.	C	A	.	.	MAF_INRAE=29.114;MAF_USDA=8.235
NC_035101.1	44501883	.	C	G	.	.	MAF_INRAE=31.013;MAF_USDA=20.588
NC_035101.1	44501927	.	T	A	.	.	MAF_USDA=13.934
NC_035101.1	44502010	.	C	T	.	.	MAF_USDA=2.941
NC_035101.1	44502017	.	G	A	.	.	MAF_INRAE=10.526;MAF_USDA=8.235
NC_035101.1	44502046	.	C	T	.	.	MAF_INRAE=20.833;MAF_USDA=1.639
NC_035101.1	44502126	.	C	T	.	.	MAF_INRAE=29.114;MAF_USDA=8.824
NC_035101.1	44502127	.	G	A	.	.	MAF_USDA=1.639
NC_035101.1	44502140	.	T	A	.	.	MAF_USDA=14.754
NC_035101.1	44502284	.	C	T	.	.	MAF_INRAE=4.167;MAF_USDA=1.639
NC_035101.1	44502379	.	C	T	.	.	MAF_USDA=27.647
NC_035101.1	44502409	.	C	T	.	.	MAF_USDA=1.176
NC_035101.1	44502449	.	T	C	.	.	MAF_USDA=4.918
NC_035101.1	44502504	.	A	T	.	.	MAF_USDA=1.639
NC_035101.1	44502572	.	C	T	.	.	MAF_INRAE=4.167;MAF_USDA=2.459
NC_035101.1	44502585	.	C	A	.	.	MAF_INRAE=34.177;MAF_USDA=25.294
NC_035101.1	44502736	.	G	A	.	.	MAF_USDA=6.557
NC_035101.1	44502782	.	T	G	.	.	MAF_USDA=13.115
NC_035101.1	44502812	.	G	A	.	.	MAF_USDA=5.738
NC_035101.1	44502820	.	G	A	.	.	MAF_INRAE=15.789;MAF_USDA=12.941
NC_035101.1	44502829	.	T	C	.	.	MAF_USDA=7.377
NC_035101.1	44503025	.	T	C	.	.	MAF_USDA=7.377
NC_035101.1	44503046	.	A	C	.	.	MAF_INRAE=5.263;MAF_USDA=5.882
NC_035101.1	44503079	.	C	A	.	.	MAF_INRAE=12.025;MAF_USDA=4.098
NC_035101.1	44503100	.	C	T	.	.	MAF_INRAE=15.789;MAF_USDA=14.118
NC_035101.1	44503163	.	C	T	.	.	MAF_INRAE=3.165
NC_035101.1	44503166	.	A	C	.	.	MAF_USDA=1.639
NC_035101.1	44503185	.	G	A	.	.	MAF_USDA=1.639
NC_035101.1	44503275	.	C	T	.	.	MAF_USDA=2.083
NC_035101.1	44503324	.	T	C	.	.	MAF_INRAE=28.333
NC_035101.1	44503338	.	G	T	.	.	MAF_INRAE=31.013;MAF_USDA=22.353
NC_035101.1	44503477	.	C	T	.	.	MAF_USDA=4.098
NC_035101.1	44503630	.	A	G	.	.	MAF_INRAE=34.177;MAF_USDA=26.471
NC_035101.1	44503676	.	G	C	.	.	MAF_INRAE=31.013;MAF_USDA=20.0
NC_035101.1	44503734	.	G	T	.	.	MAF_USDA=28.824
NC_035101.1	44503818	.	C	T	.	.	MAF_INRAE=15.789;MAF_USDA=13.529
NC_035101.1	44503822	.	A	G	.	.	MAF_USDA=7.377
NC_035101.1	44503832	.	C	T	.	.	MAF_USDA=4.098
NC_035101.1	44503882	.	A	C	.	.	MAF_INRAE=19.167;MAF_USDA=20.588
NC_035101.1	44504036	.	G	T	.	.	MAF_INRAE=3.333;MAF_USDA=1.639
NC_035101.1	44504085	.	C	T	.	.	MAF_USDA=2.459
NC_035101.1	44504129	.	C	A	.	.	MAF_USDA=2.459
NC_035101.1	44504160	.	C	T	.	.	MAF_USDA=10.588
NC_035101.1	44504166	.	A	G	.	.	MAF_INRAE=31.013;MAF_USDA=21.176
NC_035101.1	44504195	.	G	T	.	.	MAF_INRAE=1.667
NC_035101.1	44504204	.	G	A	.	.	MAF_USDA=4.098
NC_035101.1	44504211	.	T	G	.	.	MAF_INRAE=30.833;MAF_USDA=7.377
NC_035101.1	44504281	.	A	G	.	.	MAF_USDA=2.459
NC_035101.1	44504310	.	T	A	.	.	MAF_USDA=16.667
NC_035101.1	44504311	.	A	G	.	.	MAF_INRAE=5.263
NC_035101.1	44504356	.	A	G	.	.	MAF_INRAE=31.013;MAF_USDA=20.588
NC_035101.1	44504369	.	A	C	.	.	MAF_USDA=7.377
NC_035101.1	44504574	.	G	A	.	.	MAF_USDA=2.459
NC_035101.1	44504602	.	A	G	.	.	MAF_INRAE=34.177;MAF_USDA=25.882
NC_035101.1	44504662	.	C	A	.	.	MAF_USDA=2.941
NC_035101.1	44504714	.	C	A	.	.	MAF_INRAE=15.19;MAF_USDA=5.882
NC_035101.1	44504778	.	C	T	.	.	MAF_INRAE=31.013;MAF_USDA=21.176
NC_035101.1	44504888	.	C	T	.	.	MAF_INRAE=31.013;MAF_USDA=21.176
NC_035101.1	44504997	.	C	A	.	.	MAF_USDA=6.557
NC_035101.1	44505038	.	A	G	.	.	MAF_USDA=8.197
NC_035101.1	44505123	.	A	C	.	.	MAF_INRAE=29.167;MAF_USDA=2.459
NC_035101.1	44505222	.	A	C	.	.	MAF_INRAE=9.167;MAF_USDA=11.667
NC_035101.1	44505223	.	A	C	.	.	MAF_USDA=10.714
NC_035101.1	44505229	.	A	T	.	.	MAF_USDA=4.167
NC_035101.1	44505230	.	A	T	.	.	MAF_USDA=4.098
NC_035101.1	44505287	.	G	A	.	.	MAF_INRAE=13.924;MAF_USDA=2.353
NC_035101.1	44505309	.	G	A	.	.	MAF_INRAE=4.167;MAF_USDA=1.639
NC_035101.1	44505424	.	T	G	.	.	MAF_USDA=8.333
NC_035101.1	44505482	.	A	C	.	.	MAF_INRAE=31.013;MAF_USDA=33.529
NC_035101.1	44505522	.	C	A	.	.	MAF_INRAE=4.167;MAF_USDA=1.639
NC_035101.1	44505591	.	C	T	.	.	MAF_INRAE=4.167;MAF_USDA=1.639
NC_035101.1	44505852	.	G	T	.	.	MAF_USDA=5.738
NC_035101.1	44505867	.	G	A	.	.	MAF_USDA=1.639
NC_035101.1	44505944	.	C	A	.	.	MAF_INRAE=2.5
NC_035101.1	44506000	.	T	C	.	.	MAF_USDA=1.639
NC_035101.1	44506033	.	T	G	.	.	MAF_USDA=6.557
NC_035101.1	44506184	.	C	T	.	.	MAF_USDA=18.75
NC_035101.1	44506245	.	T	A	.	.	MAF_INRAE=5.0;MAF_USDA=20.492
NC_035101.1	44506251	.	T	G	.	.	MAF_INRAE=4.167;MAF_USDA=18.033
NC_035101.1	44506258	.	C	A	.	.	MAF_INRAE=10.833;MAF_USDA=7.377
NC_035101.1	44506259	.	T	C	.	.	MAF_INRAE=4.167;MAF_USDA=19.672
NC_035101.1	44506290	.	C	T	.	.	MAF_USDA=13.115
NC_035101.1	44506359	.	C	A	.	.	MAF_INRAE=32.911;MAF_USDA=38.095
NC_035101.1	44506453	.	T	A	.	.	MAF_INRAE=38.608;MAF_USDA=31.25
NC_035101.1	44506455	.	T	A	.	.	MAF_USDA=8.333
NC_035101.1	44506558	.	C	A	.	.	MAF_INRAE=1.667
NC_035101.1	44506647	.	T	C	.	.	MAF_USDA=1.639
NC_035101.1	44506727	.	G	A	.	.	MAF_USDA=1.639
NC_035101.1	44506767	.	T	A	.	.	MAF_INRAE=4.167
NC_035101.1	44506775	.	A	G	.	.	MAF_USDA=4.098
NC_035101.1	44506974	.	T	A	.	.	MAF_USDA=2.459
NC_035101.1	44507149	.	T	G	.	.	MAF_INRAE=15.789;MAF_USDA=5.294
NC_035101.1	44507215	.	A	C	.	.	MAF_INRAE=25.316;MAF_USDA=14.118
NC_035101.1	44507224	.	T	A	.	.	MAF_INRAE=11.392;MAF_USDA=4.098
NC_035101.1	44507271	.	T	G	.	.	MAF_INRAE=15.19;MAF_USDA=8.824
NC_035101.1	44507285	.	C	A	.	.	MAF_USDA=5.738
NC_035101.1	44507479	.	C	A	.	.	MAF_USDA=9.016
NC_035101.1	44507794	.	T	G	.	.	MAF_INRAE=15.19;MAF_USDA=5.882
NC_035101.1	44507834	.	A	C	.	.	MAF_USDA=6.557
NC_035101.1	44507910	.	A	G	.	.	MAF_INRAE=4.167;MAF_USDA=1.639
NC_035101.1	44507957	.	G	C	.	.	MAF_INRAE=12.025;MAF_USDA=11.176
NC_035101.1	44507968	.	G	A	.	.	MAF_USDA=5.738
NC_035101.1	44508122	.	A	T	.	.	MAF_INRAE=27.5;MAF_USDA=2.459
NC_035101.1	44508167	.	G	C	.	.	MAF_USDA=6.471
NC_035101.1	44508172	.	A	G	.	.	MAF_INRAE=4.167
NC_035101.1	44508303	.	T	G	.	.	MAF_USDA=4.098
NC_035101.1	44508340	.	C	A	.	.	MAF_INRAE=4.167;MAF_USDA=6.557
NC_035101.1	44508407	.	G	A	.	.	MAF_INRAE=4.167
NC_035101.1	44508434	.	A	C	.	.	MAF_INRAE=4.167;MAF_USDA=7.377
NC_035101.1	44508491	.	C	A	.	.	MAF_INRAE=4.167;MAF_USDA=6.557
NC_035101.1	44508504	.	C	A	.	.	MAF_USDA=1.639
NC_035101.1	44508577	.	T	C	.	.	MAF_INRAE=15.19;MAF_USDA=13.529
NC_035101.1	44508778	.	C	A	.	.	MAF_INRAE=19.167
NC_035101.1	44508783	.	A	T	.	.	MAF_USDA=20.833
NC_035101.1	44508786	.	T	A	.	.	MAF_USDA=20.833
NC_035101.1	44508787	.	G	C	.	.	MAF_USDA=20.833
NC_035101.1	44508789	.	G	C	.	.	MAF_USDA=20.833
NC_035101.1	44508791	.	C	T	.	.	MAF_USDA=20.833
NC_035101.1	44508850	.	T	G	.	.	MAF_INRAE=4.167;MAF_USDA=4.098
NC_035101.1	44508959	.	A	C	.	.	MAF_INRAE=4.167;MAF_USDA=8.197
NC_035101.1	44508963	.	G	T	.	.	MAF_INRAE=4.167
NC_035101.1	44509005	.	A	C	.	.	MAF_INRAE=1.667
NC_035101.1	44509084	.	A	T	.	.	MAF_INRAE=3.333;MAF_USDA=5.0
NC_035101.1	44509206	.	G	A	.	.	MAF_INRAE=4.167
NC_035101.1	44509494	.	G	A	.	.	MAF_USDA=8.333
NC_035101.1	44509520	.	T	G	.	.	MAF_INRAE=4.167;MAF_USDA=9.016
NC_035101.1	44509530	.	C	T	.	.	MAF_USDA=4.918
NC_035101.1	44509577	.	T	A	.	.	MAF_USDA=7.377
NC_035101.1	44509628	.	G	A	.	.	MAF_USDA=8.333
NC_035101.1	44509693	.	T	C	.	.	MAF_USDA=1.639
NC_035101.1	44509717	.	C	A	.	.	MAF_USDA=2.459
NC_035101.1	44509776	.	C	T	.	.	MAF_USDA=1.176
NC_035101.1	44509912	.	G	A	.	.	MAF_USDA=1.724
NC_035101.1	44510154	.	A	G	.	.	MAF_USDA=3.448
NC_035101.1	44510281	.	C	T	.	.	MAF_USDA=1.19
NC_035101.1	44510377	.	G	T	.	.	MAF_INRAE=15.823;MAF_USDA=9.036
NC_035101.1	44510404	.	T	G	.	.	MAF_USDA=1.695
NC_035101.1	44510651	.	G	A	.	.	MAF_USDA=16.667
NC_035101.1	44510667	.	G	T	.	.	MAF_USDA=1.724
NC_035101.1	44510685	.	C	T	.	.	MAF_USDA=13.415
NC_035101.1	44510918	.	A	G	.	.	MAF_USDA=1.724
NC_035101.1	44510968	.	C	T	.	.	MAF_USDA=18.75
NC_035101.1	44511081	.	A	T	.	.	MAF_INRAE=1.667
NC_035101.1	44511112	.	G	T	.	.	MAF_INRAE=13.291;MAF_USDA=6.25
NC_035101.1	44511116	.	C	T	.	.	MAF_INRAE=20.253;MAF_USDA=13.529
NC_035101.1	44511118	.	C	A	.	.	MAF_INRAE=15.823;MAF_USDA=5.882
NC_035101.1	44511190	.	C	G	.	.	MAF_USDA=5.833
NC_035101.1	44511192	.	C	T	.	.	MAF_INRAE=2.5
NC_035101.1	44511221	.	G	A	.	.	MAF_INRAE=3.333;MAF_USDA=3.333
NC_035101.1	44511302	.	G	A	.	.	MAF_INRAE=13.924;MAF_USDA=2.353
NC_035101.1	44511303	.	A	G	.	.	MAF_INRAE=3.333;MAF_USDA=4.918
NC_035101.1	44511340	.	T	A	.	.	MAF_USDA=1.639
NC_035101.1	44511376	.	C	T	.	.	MAF_USDA=1.639
NC_035101.1	44511446	.	C	A	.	.	MAF_INRAE=4.167;MAF_USDA=3.279
NC_035101.1	44511447	.	T	A	.	.	MAF_INRAE=4.167;MAF_USDA=3.279
NC_035101.1	44511503	.	C	G	.	.	MAF_INRAE=14.557;MAF_USDA=9.524
NC_035101.1	44511508	.	T	C	.	.	MAF_USDA=5.0
NC_035101.1	44511552	.	A	T	.	.	MAF_USDA=5.738
NC_035101.1	44511553	.	T	G	.	.	MAF_USDA=5.738
NC_035101.1	44511556	.	A	C	.	.	MAF_USDA=4.098
NC_035101.1	44511577	.	T	C	.	.	MAF_USDA=8.197
NC_035101.1	44511581	.	C	G	.	.	MAF_USDA=4.918
NC_035101.1	44511584	.	C	A	.	.	MAF_USDA=6.557
NC_035101.1	44511585	.	A	G	.	.	MAF_USDA=3.279
NC_035101.1	44511586	.	T	C	.	.	MAF_USDA=5.738
NC_035101.1	44511590	.	A	G	.	.	MAF_USDA=4.098
NC_035101.1	44511591	.	A	G	.	.	MAF_USDA=5.738
NC_035101.1	44511593	.	G	A	.	.	MAF_INRAE=13.291;MAF_USDA=5.294
NC_035101.1	44511594	.	G	A	.	.	MAF_INRAE=32.5;MAF_USDA=8.197
NC_035101.1	44511597	.	G	A	.	.	MAF_USDA=5.738
NC_035101.1	44511603	.	T	C	.	.	MAF_USDA=5.738
NC_035101.1	44511629	.	T	C	.	.	MAF_USDA=4.098
NC_035101.1	44511648	.	G	C	.	.	MAF_INRAE=4.167;MAF_USDA=1.639
NC_035101.1	44511672	.	T	G	.	.	MAF_INRAE=4.167;MAF_USDA=9.836
NC_035101.1	44511674	.	G	A	.	.	MAF_INRAE=4.167;MAF_USDA=9.016
NC_035101.1	44511680	.	T	A	.	.	MAF_INRAE=4.167;MAF_USDA=9.016
NC_035101.1	44511704	.	T	C	.	.	MAF_USDA=1.639
NC_035101.1	44511714	.	A	G	.	.	MAF_INRAE=4.167;MAF_USDA=6.557
NC_035101.1	44511724	.	G	T	.	.	MAF_INRAE=4.167;MAF_USDA=6.557
NC_035101.1	44511737	.	G	A	.	.	MAF_USDA=3.279
NC_035101.1	44511749	.	G	C	.	.	MAF_INRAE=31.013;MAF_USDA=22.353
NC_035101.1	44511758	.	C	A	.	.	MAF_USDA=1.639
NC_035101.1	44511845	.	C	A	.	.	MAF_INRAE=4.167
NC_035101.1	44511889	.	C	G	.	.	MAF_INRAE=4.167;MAF_USDA=6.557
NC_035101.1	44511892	.	T	A	.	.	MAF_INRAE=4.167;MAF_USDA=6.557
NC_035101.1	44511900	.	C	T	.	.	MAF_INRAE=1.667
NC_035101.1	44511962	.	A	G	.	.	MAF_INRAE=4.167;MAF_USDA=5.738
NC_035101.1	44512042	.	C	T	.	.	MAF_INRAE=15.19;MAF_USDA=14.706
NC_035101.1	44512204	.	A	G	.	.	MAF_INRAE=3.333;MAF_USDA=4.918
NC_035101.1	44512223	.	C	T	.	.	MAF_USDA=3.279
NC_035101.1	44512255	.	G	A	.	.	MAF_INRAE=14.557;MAF_USDA=6.471
NC_035101.1	44512282	.	T	A	.	.	MAF_INRAE=12.025;MAF_USDA=11.765
NC_035101.1	44512331	.	A	T	.	.	MAF_INRAE=31.579;MAF_USDA=48.824
NC_035101.1	44512352	.	T	A	.	.	MAF_INRAE=4.167;MAF_USDA=6.557
NC_035101.1	44512353	.	T	A	.	.	MAF_USDA=14.583
NC_035101.1	44512367	.	C	T	.	.	MAF_INRAE=4.167;MAF_USDA=9.016
NC_035101.1	44512503	.	T	G	.	.	MAF_INRAE=4.167;MAF_USDA=8.197
NC_035101.1	44512514	.	T	C	.	.	MAF_USDA=4.098
NC_035101.1	44512544	.	C	G	.	.	MAF_INRAE=4.167;MAF_USDA=7.377
NC_035101.1	44512626	.	G	A	.	.	MAF_INRAE=12.025;MAF_USDA=11.765
NC_035101.1	44512682	.	A	C	.	.	MAF_INRAE=4.167;MAF_USDA=14.754
NC_035101.1	44512756	.	T	C	.	.	MAF_INRAE=4.167;MAF_USDA=5.738
NC_035101.1	44512759	.	C	A	.	.	MAF_INRAE=4.167;MAF_USDA=5.738
NC_035101.1	44512869	.	G	A	.	.	MAF_INRAE=28.333
NC_035101.1	44512915	.	A	G	.	.	MAF_INRAE=3.333;MAF_USDA=5.738
NC_035101.1	44512944	.	T	G	.	.	MAF_INRAE=3.333;MAF_USDA=6.557
NC_035101.1	44512946	.	C	T	.	.	MAF_INRAE=13.924;MAF_USDA=5.294
NC_035101.1	44512950	.	A	G	.	.	MAF_INRAE=18.333;MAF_USDA=8.824
NC_035101.1	44513098	.	G	A	.	.	MAF_INRAE=16.456;MAF_USDA=8.824
NC_035101.1	44513223	.	C	T	.	.	MAF_INRAE=4.167;MAF_USDA=6.557
NC_035101.1	44513313	.	C	T	.	.	MAF_INRAE=4.167;MAF_USDA=6.557
NC_035101.1	44513453	.	T	C	.	.	MAF_INRAE=4.167;MAF_USDA=1.639
NC_035101.1	44513463	.	A	G	.	.	MAF_USDA=1.176
NC_035101.1	44513469	.	G	A	.	.	MAF_USDA=1.639
NC_035101.1	44513535	.	T	C	.	.	MAF_INRAE=4.167;MAF_USDA=1.639
NC_035101.1	44513561	.	T	A	.	.	MAF_INRAE=4.167;MAF_USDA=7.377
NC_035101.1	44513566	.	A	T	.	.	MAF_USDA=1.639
NC_035101.1	44513600	.	A	C	.	.	MAF_INRAE=4.167
NC_035101.1	44513653	.	C	G	.	.	MAF_INRAE=4.167;MAF_USDA=7.377
NC_035101.1	44513658	.	A	G	.	.	MAF_INRAE=30.833;MAF_USDA=14.754
NC_035101.1	44513679	.	C	A	.	.	MAF_INRAE=4.167;MAF_USDA=7.377
NC_035101.1	44513790	.	T	C	.	.	MAF_INRAE=46.203;MAF_USDA=32.353
NC_035101.1	44513791	.	G	A	.	.	MAF_INRAE=4.167;MAF_USDA=7.377
NC_035101.1	44514047	.	G	A	.	.	MAF_USDA=2.459
NC_035101.1	44514090	.	C	A	.	.	MAF_USDA=1.639
NC_035101.1	44514172	.	G	T	.	.	MAF_INRAE=4.167;MAF_USDA=6.557
NC_035101.1	44514176	.	G	T	.	.	MAF_INRAE=4.167;MAF_USDA=6.557
NC_035101.1	44514181	.	T	G	.	.	MAF_INRAE=4.167;MAF_USDA=5.738
NC_035101.1	44514191	.	A	T	.	.	MAF_INRAE=14.557;MAF_USDA=17.059
NC_035101.1	44514281	.	A	G	.	.	MAF_USDA=2.459
NC_035101.1	44514307	.	A	C	.	.	MAF_INRAE=4.167;MAF_USDA=8.197
NC_035101.1	44514309	.	G	A	.	.	MAF_INRAE=4.167;MAF_USDA=8.197
NC_035101.1	44514314	.	G	A	.	.	MAF_USDA=3.529
NC_035101.1	44514322	.	C	A	.	.	MAF_INRAE=13.924;MAF_USDA=2.353
NC_035101.1	44514374	.	C	A	.	.	MAF_INRAE=45.57;MAF_USDA=22.353
NC_035101.1	44514429	.	A	C	.	.	MAF_INRAE=29.114;MAF_USDA=10.0
NC_035101.1	44514625	.	C	A	.	.	MAF_USDA=4.918
NC_035101.1	44514667	.	T	A	.	.	MAF_USDA=5.738
NC_035101.1	44514668	.	G	T	.	.	MAF_USDA=5.738
NC_035101.1	44514669	.	C	T	.	.	MAF_USDA=5.738
NC_035101.1	44514780	.	A	T	.	.	MAF_INRAE=35.0;MAF_USDA=24.59
NC_035101.1	44514867	.	T	G	.	.	MAF_USDA=2.083
NC_035101.1	44514996	.	A	C	.	.	MAF_USDA=13.115
NC_035101.1	44515026	.	T	C	.	.	MAF_USDA=13.934
NC_035101.1	44515045	.	C	T	.	.	MAF_INRAE=4.167;MAF_USDA=1.667
NC_035101.1	44515122	.	A	T	.	.	MAF_USDA=2.976
NC_035101.1	44515143	.	C	A	.	.	MAF_USDA=14.167
NC_035101.1	44515158	.	A	G	.	.	MAF_USDA=14.167
NC_035101.1	44515179	.	T	C	.	.	MAF_USDA=14.167
NC_035101.1	44515222	.	C	G	.	.	MAF_USDA=13.333
NC_035101.1	44515226	.	C	A	.	.	MAF_USDA=13.333
NC_035101.1	44515264	.	C	T	.	.	MAF_USDA=2.976
NC_035101.1	44515285	.	C	A	.	.	MAF_INRAE=31.667
NC_035101.1	44515288	.	C	G	.	.	MAF_INRAE=31.667
NC_035101.1	44515290	.	G	A	.	.	MAF_INRAE=31.667
NC_035101.1	44515293	.	C	A	.	.	MAF_INRAE=31.667
NC_035101.1	44515295	.	G	A	.	.	MAF_INRAE=31.667
NC_035101.1	44515307	.	A	G	.	.	MAF_USDA=13.333
NC_035101.1	44515367	.	A	G	.	.	MAF_INRAE=39.873;MAF_USDA=23.81
NC_035101.1	44515380	.	C	T	.	.	MAF_INRAE=30.833;MAF_USDA=11.667
NC_035101.1	44515575	.	C	A	.	.	MAF_USDA=2.976
NC_035101.1	44515594	.	A	G	.	.	MAF_INRAE=14.557;MAF_USDA=1.786
NC_035101.1	44515631	.	C	T	.	.	MAF_USDA=6.667
NC_035101.1	44515632	.	G	A	.	.	MAF_USDA=1.667
NC_035101.1	44515680	.	G	A	.	.	MAF_INRAE=15.19;MAF_USDA=16.667
NC_035101.1	44515684	.	C	G	.	.	MAF_INRAE=4.167;MAF_USDA=1.667
NC_035101.1	44515685	.	A	G	.	.	MAF_INRAE=4.167;MAF_USDA=1.667
NC_035101.1	44515704	.	G	C	.	.	MAF_USDA=13.333
NC_035101.1	44515729	.	C	T	.	.	MAF_USDA=6.667
NC_035101.1	44515733	.	G	C	.	.	MAF_INRAE=38.608;MAF_USDA=33.333
NC_035101.1	44515791	.	A	G	.	.	MAF_INRAE=39.873;MAF_USDA=22.917
NC_035101.1	44515822	.	T	A	.	.	MAF_USDA=4.167
NC_035101.1	44515829	.	A	G	.	.	MAF_USDA=4.167
NC_035101.1	44515852	.	C	A	.	.	MAF_INRAE=15.19;MAF_USDA=16.667
NC_035101.1	44515856	.	A	G	.	.	MAF_USDA=12.5
NC_035101.1	44515899	.	A	G	.	.	MAF_INRAE=37.975;MAF_USDA=32.738
NC_035101.1	44515990	.	C	T	.	.	MAF_INRAE=15.19;MAF_USDA=16.265
NC_035101.1	44515997	.	G	A	.	.	MAF_INRAE=15.19;MAF_USDA=16.265
NC_035101.1	44516033	.	C	A	.	.	MAF_INRAE=37.975
NC_035101.1	44516045	.	G	T	.	.	MAF_INRAE=21.053
NC_035101.1	44516081	.	C	G	.	.	MAF_INRAE=19.62;MAF_USDA=14.286
NC_035101.1	44516086	.	T	C	.	.	MAF_USDA=1.667
NC_035101.1	44516138	.	C	T	.	.	MAF_USDA=12.5
NC_035101.1	44516150	.	T	G	.	.	MAF_INRAE=12.025;MAF_USDA=11.905
NC_035101.1	44516152	.	A	C	.	.	MAF_INRAE=4.167;MAF_USDA=1.667
NC_035101.1	44516228	.	A	G	.	.	MAF_USDA=10.833
NC_035101.1	44516229	.	C	T	.	.	MAF_USDA=2.976
NC_035101.1	44516293	.	A	C	.	.	MAF_USDA=10.656
NC_035101.1	44516348	.	T	G	.	.	MAF_USDA=1.639
NC_035101.1	44516366	.	G	T	.	.	MAF_USDA=14.118
NC_035101.1	44516371	.	A	G	.	.	MAF_USDA=1.639
NC_035101.1	44516373	.	G	T	.	.	MAF_USDA=2.976
NC_035101.1	44516609	.	T	C	.	.	MAF_USDA=6.557
NC_035101.1	44516610	.	G	A	.	.	MAF_INRAE=35.833;MAF_USDA=14.118
NC_035101.1	44516614	.	C	G	.	.	MAF_INRAE=2.5
NC_035101.1	44516623	.	T	G	.	.	MAF_INRAE=2.5
NC_035101.1	44516624	.	T	C	.	.	MAF_USDA=5.738
NC_035101.1	44516720	.	A	G	.	.	MAF_INRAE=31.013;MAF_USDA=20.588
NC_035101.1	44516729	.	G	A	.	.	MAF_INRAE=4.167;MAF_USDA=1.639
NC_035101.1	44516781	.	T	C	.	.	MAF_USDA=4.918
NC_035101.1	44516849	.	T	G	.	.	MAF_USDA=1.639
NC_035101.1	44516885	.	A	C	.	.	MAF_INRAE=40.506;MAF_USDA=35.882
NC_035101.1	44516903	.	C	A	.	.	MAF_USDA=3.279
NC_035101.1	44516917	.	T	A	.	.	MAF_USDA=2.459
NC_035101.1	44516927	.	C	A	.	.	MAF_USDA=2.459
NC_035101.1	44516943	.	A	G	.	.	MAF_USDA=1.639
NC_035101.1	44516949	.	A	T	.	.	MAF_USDA=1.639
NC_035101.1	44516980	.	G	A	.	.	MAF_USDA=1.639
NC_035101.1	44517023	.	G	A	.	.	MAF_USDA=2.459
NC_035101.1	44517041	.	T	G	.	.	MAF_USDA=4.918
NC_035101.1	44517072	.	C	T	.	.	MAF_USDA=8.333
NC_035101.1	44517136	.	T	A	.	.	MAF_INRAE=29.167;MAF_USDA=11.017
NC_035101.1	44517137	.	A	T	.	.	MAF_USDA=2.542
NC_035101.1	44517143	.	C	A	.	.	MAF_INRAE=4.167
NC_035101.1	44517145	.	T	A	.	.	MAF_INRAE=47.5
NC_035101.1	44517153	.	A	T	.	.	MAF_INRAE=30.833;MAF_USDA=8.333
NC_035101.1	44517270	.	A	T	.	.	MAF_USDA=3.279
NC_035101.1	44517271	.	C	A	.	.	MAF_USDA=1.639
NC_035101.1	44517281	.	A	G	.	.	MAF_INRAE=39.873;MAF_USDA=25.294
NC_035101.1	44517303	.	G	C	.	.	MAF_INRAE=30.833;MAF_USDA=13.934
NC_035101.1	44517344	.	A	T	.	.	MAF_USDA=11.765
NC_035101.1	44517391	.	A	T	.	.	MAF_USDA=13.115
NC_035101.1	44517444	.	T	A	.	.	MAF_USDA=12.295
NC_035101.1	44517445	.	T	A	.	.	MAF_USDA=13.115
NC_035101.1	44517446	.	T	A	.	.	MAF_USDA=13.115
NC_035101.1	44517447	.	T	A	.	.	MAF_USDA=12.295
NC_035101.1	44517448	.	T	A	.	.	MAF_USDA=13.115
NC_035101.1	44517451	.	T	A	.	.	MAF_USDA=13.115
NC_035101.1	44517484	.	C	A	.	.	MAF_USDA=8.197
NC_035101.1	44517488	.	A	T	.	.	MAF_USDA=13.115
NC_035101.1	44517607	.	A	T	.	.	MAF_USDA=12.295
NC_035101.1	44517621	.	A	T	.	.	MAF_USDA=13.115
NC_035101.1	44517738	.	G	A	.	.	MAF_USDA=1.639
NC_035101.1	44517764	.	C	T	.	.	MAF_USDA=4.918
NC_035101.1	44517770	.	A	C	.	.	MAF_USDA=2.459
NC_035101.1	44517772	.	G	A	.	.	MAF_USDA=7.377
NC_035101.1	44517775	.	A	C	.	.	MAF_USDA=2.459
NC_035101.1	44517799	.	T	G	.	.	MAF_USDA=2.459
NC_035101.1	44517996	.	C	A	.	.	MAF_INRAE=15.19;MAF_USDA=15.294
NC_035101.1	44518058	.	C	T	.	.	MAF_INRAE=12.658;MAF_USDA=14.706
NC_035101.1	44518085	.	T	G	.	.	MAF_USDA=13.934
NC_035101.1	44518090	.	G	A	.	.	MAF_USDA=13.115
NC_035101.1	44518100	.	T	G	.	.	MAF_USDA=14.754
NC_035101.1	44518188	.	C	T	.	.	MAF_USDA=13.115
NC_035101.1	44518192	.	G	C	.	.	MAF_INRAE=3.165
NC_035101.1	44518193	.	G	T	.	.	MAF_INRAE=2.5
NC_035101.1	44518258	.	G	C	.	.	MAF_USDA=5.738
NC_035101.1	44518271	.	G	A	.	.	MAF_USDA=4.918
NC_035101.1	44518279	.	T	G	.	.	MAF_USDA=11.475
NC_035101.1	44518319	.	C	T	.	.	MAF_USDA=1.639
NC_035101.1	44518396	.	T	C	.	.	MAF_INRAE=37.975;MAF_USDA=34.118
NC_035101.1	44518493	.	ACCCCCCA	ACCCCCCC	.	.	MAF_USDA=6.25
NC_035101.1	44518500	.	A	C	.	.	MAF_INRAE=17.089
NC_035101.1	44518508	.	C	A	.	.	MAF_INRAE=13.924;MAF_USDA=2.353
NC_035101.1	44518509	.	T	A	.	.	MAF_INRAE=29.114;MAF_USDA=12.941
NC_035101.1	44518530	.	G	A	.	.	MAF_INRAE=15.19;MAF_USDA=15.294
NC_035101.1	44518576	.	C	T	.	.	MAF_INRAE=29.167;MAF_USDA=13.934
NC_035101.1	44518606	.	A	T	.	.	MAF_INRAE=1.667
NC_035101.1	44518627	.	A	C	.	.	MAF_INRAE=30.833;MAF_USDA=28.689
NC_035101.1	44518647	.	T	G	.	.	MAF_USDA=12.295
NC_035101.1	44518678	.	T	C	.	.	MAF_USDA=5.738
NC_035101.1	44518757	.	G	A	.	.	MAF_USDA=12.295
NC_035101.1	44518762	.	C	A	.	.	MAF_INRAE=30.833
NC_035101.1	44518799	.	G	A	.	.	MAF_INRAE=1.667
NC_035101.1	44518895	.	A	G	.	.	MAF_USDA=9.016
NC_035101.1	44518956	.	G	A	.	.	MAF_INRAE=12.025;MAF_USDA=11.765
NC_035101.1	44518963	.	G	A	.	.	MAF_INRAE=4.167
NC_035101.1	44518994	.	G	A	.	.	MAF_INRAE=31.013;MAF_USDA=38.235
NC_035101.1	44519077	.	G	A	.	.	MAF_USDA=7.377
NC_035101.1	44519123	.	G	C	.	.	MAF_INRAE=12.025;MAF_USDA=14.706
NC_035101.1	44519130	.	A	C	.	.	MAF_INRAE=31.013;MAF_USDA=38.824
NC_035101.1	44519140	.	A	G	.	.	MAF_INRAE=31.013;MAF_USDA=38.235
NC_035101.1	44519160	.	T	G	.	.	MAF_USDA=5.738
NC_035101.1	44519204	.	G	A	.	.	MAF_USDA=38.824
NC_035101.1	44519212	.	C	G	.	.	MAF_INRAE=12.025;MAF_USDA=11.176
NC_035101.1	44519255	.	T	C	.	.	MAF_USDA=4.098
NC_035101.1	44519363	.	A	G	.	.	MAF_INRAE=39.241;MAF_USDA=30.0
NC_035101.1	44519409	.	G	T	.	.	MAF_USDA=2.941
NC_035101.1	44519410	.	A	T	.	.	MAF_USDA=2.941
NC_035101.1	44519528	.	G	A	.	.	MAF_INRAE=29.114;MAF_USDA=13.529
NC_035101.1	44519531	.	C	A	.	.	MAF_INRAE=35.0;MAF_USDA=13.529
NC_035101.1	44519545	.	T	G	.	.	MAF_INRAE=29.114;MAF_USDA=13.529
NC_035101.1	44519821	.	G	T	.	.	MAF_INRAE=27.5;MAF_USDA=1.639
NC_035101.1	44519831	.	G	T	.	.	MAF_USDA=4.918
NC_035101.1	44519835	.	G	A	.	.	MAF_INRAE=12.025;MAF_USDA=17.647
NC_035101.1	44519863	.	A	G	.	.	MAF_USDA=1.639
NC_035101.1	44519895	.	T	C	.	.	MAF_INRAE=28.481;MAF_USDA=17.647
NC_035101.1	44519935	.	G	A	.	.	MAF_INRAE=13.924;MAF_USDA=5.882
NC_035101.1	44520109	.	T	A	.	.	MAF_INRAE=25.316;MAF_USDA=14.118
NC_035101.1	44520228	.	G	T	.	.	MAF_USDA=4.118
NC_035101.1	44520265	.	G	T	.	.	MAF_USDA=2.941
NC_035101.1	44520307	.	T	G	.	.	MAF_INRAE=46.835;MAF_USDA=44.706
NC_035101.1	44520526	.	C	A	.	.	MAF_INRAE=48.734;MAF_USDA=31.176
NC_035101.1	44520531	.	AG	AC	.	.	MAF_USDA=22.917
NC_035101.1	44520532	.	G	C	.	.	MAF_INRAE=48.734
NC_035101.1	44520542	.	G	A	.	.	MAF_USDA=11.765
NC_035101.1	44520547	.	G	T	.	.	MAF_USDA=5.738
NC_035101.1	44520648	.	C	G	.	.	MAF_USDA=2.459
NC_035101.1	44520682	.	C	T	.	.	MAF_INRAE=19.62;MAF_USDA=14.118
NC_035101.1	44520725	.	A	G	.	.	MAF_INRAE=32.278;MAF_USDA=27.647
NC_035101.1	44520764	.	G	T	.	.	MAF_USDA=12.941
NC_035101.1	44520784	.	C	A	.	.	MAF_INRAE=32.278;MAF_USDA=50.0
NC_035101.1	44520812	.	A	C	.	.	MAF_USDA=47.917
NC_035101.1	44520816	.	C	T	.	.	MAF_USDA=50.0
NC_035101.1	44520890	.	C	A	.	.	MAF_INRAE=29.167;MAF_USDA=2.459
NC_035101.1	44521067	.	C	T	.	.	MAF_USDA=2.459
NC_035101.1	44521121	.	A	C	.	.	MAF_INRAE=15.19;MAF_USDA=5.882
NC_035101.1	44521155	.	T	G	.	.	MAF_USDA=1.639
NC_035101.1	44521175	.	C	T	.	.	MAF_INRAE=15.823;MAF_USDA=37.059
NC_035101.1	44521192	.	G	A	.	.	MAF_USDA=4.098
NC_035101.1	44521199	.	T	A	.	.	MAF_USDA=4.706
NC_035101.1	44521261	.	G	A	.	.	MAF_INRAE=15.19;MAF_USDA=5.882
NC_035101.1	44521375	.	G	A	.	.	MAF_INRAE=15.823;MAF_USDA=5.882
NC_035101.1	44521407	.	A	C	.	.	MAF_USDA=1.639
NC_035101.1	44521449	.	C	T	.	.	MAF_INRAE=7.595;MAF_USDA=12.353
NC_035101.1	44521459	.	A	G	.	.	MAF_INRAE=1.667
NC_035101.1	44521463	.	A	G	.	.	MAF_USDA=4.706
NC_035101.1	44521637	.	A	C	.	.	MAF_USDA=11.176
NC_035101.1	44521648	.	A	T	.	.	MAF_INRAE=15.789;MAF_USDA=4.706
NC_035101.1	44521658	.	C	T	.	.	MAF_INRAE=1.667
NC_035101.1	44521725	.	T	A	.	.	MAF_INRAE=29.114;MAF_USDA=21.765
NC_035101.1	44521743	.	A	G	.	.	MAF_USDA=5.738
NC_035101.1	44521786	.	T	A	.	.	MAF_USDA=4.706
NC_035101.1	44522050	.	A	G	.	.	MAF_USDA=3.614
NC_035101.1	44522397	.	T	G	.	.	MAF_INRAE=16.456;MAF_USDA=38.235
NC_035101.1	44522405	.	G	A	.	.	MAF_INRAE=9.167;MAF_USDA=3.279
NC_035101.1	44522432	.	C	T	.	.	MAF_USDA=2.459
NC_035101.1	44522461	.	G	A	.	.	MAF_INRAE=11.392;MAF_USDA=4.918
NC_035101.1	44522462	.	T	A	.	.	MAF_USDA=2.941
NC_035101.1	44522490	.	A	T	.	.	MAF_INRAE=15.19;MAF_USDA=38.824
NC_035101.1	44522495	.	C	A	.	.	MAF_USDA=10.0
NC_035101.1	44522524	.	G	A	.	.	MAF_INRAE=15.789;MAF_USDA=5.882
NC_035101.1	44522527	.	A	T	.	.	MAF_USDA=1.639
NC_035101.1	44522576	.	A	T	.	.	MAF_INRAE=15.19;MAF_USDA=5.882
NC_035101.1	44522585	.	C	T	.	.	MAF_USDA=8.333
NC_035101.1	44522622	.	T	G	.	.	MAF_INRAE=15.19;MAF_USDA=42.941
NC_035101.1	44522681	.	T	A	.	.	MAF_USDA=5.738
NC_035101.1	44522693	.	C	T	.	.	MAF_USDA=5.738
NC_035101.1	44522795	.	G	T	.	.	MAF_USDA=1.639
NC_035101.1	44522882	.	G	A	.	.	MAF_INRAE=15.19;MAF_USDA=14.706
NC_035101.1	44523005	.	C	A	.	.	MAF_USDA=18.852
NC_035101.1	44523255	.	A	C	.	.	MAF_USDA=4.098
NC_035101.1	44523294	.	C	T	.	.	MAF_USDA=18.824
NC_035101.1	44523337	.	C	T	.	.	MAF_INRAE=31.013;MAF_USDA=17.647
NC_035101.1	44523391	.	A	C	.	.	MAF_INRAE=15.19;MAF_USDA=2.353
NC_035101.1	44523421	.	C	A	.	.	MAF_USDA=8.333
NC_035101.1	44523597	.	A	T	.	.	MAF_USDA=4.098
NC_035101.1	44523705	.	A	T	.	.	MAF_USDA=4.706
NC_035101.1	44523715	.	G	A	.	.	MAF_INRAE=45.833;MAF_USDA=18.75
NC_035101.1	44523756	.	C	A	.	.	MAF_INRAE=31.013;MAF_USDA=20.0
NC_035101.1	44523837	.	T	A	.	.	MAF_INRAE=30.38;MAF_USDA=22.917
NC_035101.1	44523868	.	G	A	.	.	MAF_INRAE=45.57;MAF_USDA=24.706
NC_035101.1	44523972	.	C	T	.	.	MAF_USDA=1.639
NC_035101.1	44524013	.	C	T	.	.	MAF_USDA=2.941
NC_035101.1	44524077	.	T	C	.	.	MAF_USDA=2.459
NC_035101.1	44524446	.	A	G	.	.	MAF_USDA=17.647
NC_035101.1	44524488	.	A	G	.	.	MAF_USDA=4.118
NC_035101.1	44524526	.	A	G	.	.	MAF_INRAE=15.19;MAF_USDA=40.588
NC_035101.1	44524695	.	C	T	.	.	MAF_USDA=1.639
NC_035101.1	44524736	.	T	C	.	.	MAF_USDA=13.529
NC_035101.1	44524816	.	T	A	.	.	MAF_INRAE=30.38;MAF_USDA=18.452
NC_035101.1	44524842	.	A	G	.	.	MAF_USDA=2.5
NC_035101.1	44524862	.	G	T	.	.	MAF_USDA=11.31
NC_035101.1	44524878	.	A	T	.	.	MAF_USDA=1.695
NC_035101.1	44524928	.	C	T	.	.	MAF_INRAE=15.19;MAF_USDA=43.75
NC_035101.1	44524944	.	A	C	.	.	MAF_INRAE=31.013;MAF_USDA=17.059
NC_035101.1	44525006	.	T	A	.	.	MAF_INRAE=29.747;MAF_USDA=17.262
NC_035101.1	44525053	.	T	G	.	.	MAF_INRAE=4.167
NC_035101.1	44525213	.	C	T	.	.	MAF_USDA=1.639
NC_035101.1	44525418	.	T	C	.	.	MAF_INRAE=15.789;MAF_USDA=5.294
NC_035101.1	44525447	.	A	C	.	.	MAF_INRAE=15.19;MAF_USDA=38.824
NC_035101.1	44525504	.	A	T	.	.	MAF_USDA=3.279
NC_035101.1	44525582	.	T	A	.	.	MAF_USDA=4.098
NC_035101.1	44525617	.	G	T	.	.	MAF_INRAE=29.747;MAF_USDA=17.059
NC_035101.1	44525650	.	C	A	.	.	MAF_USDA=12.941
NC_035101.1	44525695	.	G	A	.	.	MAF_USDA=3.279
NC_035101.1	44525790	.	C	T	.	.	MAF_USDA=2.941
NC_035101.1	44525805	.	C	A	.	.	MAF_INRAE=32.278;MAF_USDA=35.882
NC_035101.1	44525815	.	A	C	.	.	MAF_USDA=12.941
NC_035101.1	44525818	.	G	T	.	.	MAF_USDA=12.941
NC_035101.1	44525849	.	G	A	.	.	MAF_USDA=12.941
NC_035101.1	44525907	.	G	A	.	.	MAF_INRAE=15.19;MAF_USDA=40.588
NC_035101.1	44525916	.	T	C	.	.	MAF_INRAE=14.557;MAF_USDA=2.353
NC_035101.1	44525946	.	G	A	.	.	MAF_INRAE=4.167
NC_035101.1	44525958	.	T	A	.	.	MAF_USDA=13.529
NC_035101.1	44526021	.	C	T	.	.	MAF_USDA=1.639
NC_035101.1	44526043	.	A	C	.	.	MAF_USDA=13.529
NC_035101.1	44526136	.	T	C	.	.	MAF_USDA=2.941
NC_035101.1	44526139	.	C	T	.	.	MAF_USDA=20.588
NC_035101.1	44526206	.	C	T	.	.	MAF_INRAE=15.19;MAF_USDA=5.882
NC_035101.1	44526282	.	G	A	.	.	MAF_USDA=2.459
NC_035101.1	44526297	.	T	C	.	.	MAF_USDA=5.294
NC_035101.1	44526303	.	C	A	.	.	MAF_USDA=2.459
NC_035101.1	44526352	.	A	G	.	.	MAF_USDA=2.083
NC_035101.1	44526445	.	A	T	.	.	MAF_USDA=5.357
NC_035101.1	44526457	.	G	T	.	.	MAF_USDA=4.167
NC_035101.1	44526566	.	T	A	.	.	MAF_INRAE=13.924;MAF_USDA=2.353
NC_035101.1	44526736	.	C	T	.	.	MAF_INRAE=15.19;MAF_USDA=42.353
NC_035101.1	44526737	.	G	A	.	.	MAF_USDA=2.459
NC_035101.1	44526813	.	A	G	.	.	MAF_INRAE=15.19;MAF_USDA=15.294
NC_035101.1	44526933	.	A	G	.	.	MAF_USDA=2.941
NC_035101.1	44526945	.	C	T	.	.	MAF_INRAE=30.38;MAF_USDA=17.059
NC_035101.1	44527012	.	C	T	.	.	MAF_USDA=1.639
NC_035101.1	44527018	.	G	A	.	.	MAF_INRAE=45.57;MAF_USDA=42.353
NC_035101.1	44527039	.	G	A	.	.	MAF_INRAE=29.167;MAF_USDA=2.459
NC_035101.1	44527110	.	A	T	.	.	MAF_USDA=2.459
NC_035101.1	44527123	.	G	A	.	.	MAF_INRAE=15.19;MAF_USDA=38.235
NC_035101.1	44527304	.	C	A	.	.	MAF_USDA=8.333
NC_035101.1	44527340	.	G	T	.	.	MAF_INRAE=45.57;MAF_USDA=24.118
NC_035101.1	44527341	.	G	A	.	.	MAF_USDA=2.941
NC_035101.1	44527420	.	A	G	.	.	MAF_USDA=2.459
NC_035101.1	44527437	.	G	T	.	.	MAF_USDA=2.941
NC_035101.1	44527507	.	G	T	.	.	MAF_USDA=3.279
NC_035101.1	44527533	.	C	T	.	.	MAF_USDA=2.941
NC_035101.1	44527555	.	C	A	.	.	MAF_USDA=2.459
NC_035101.1	44527572	.	C	T	.	.	MAF_USDA=2.941
NC_035101.1	44527614	.	G	A	.	.	MAF_USDA=2.459
NC_035101.1	44527668	.	A	C	.	.	MAF_USDA=2.459
NC_035101.1	44527727	.	C	T	.	.	MAF_INRAE=14.557;MAF_USDA=37.059
NC_035101.1	44527788	.	C	T	.	.	MAF_USDA=2.976
NC_035101.1	44527789	.	A	G	.	.	MAF_INRAE=15.823;MAF_USDA=33.333
NC_035101.1	44527993	.	A	T	.	.	MAF_USDA=3.529
NC_035101.1	44528033	.	G	C	.	.	MAF_USDA=2.459
NC_035101.1	44528058	.	G	A	.	.	MAF_USDA=1.639
NC_035101.1	44528082	.	G	A	.	.	MAF_USDA=2.083
NC_035101.1	44528124	.	T	A	.	.	MAF_USDA=2.459
NC_035101.1	44528223	.	C	T	.	.	MAF_USDA=2.459
NC_035101.1	44528317	.	C	T	.	.	MAF_INRAE=29.167;MAF_USDA=2.459
NC_035101.1	44528344	.	A	G	.	.	MAF_USDA=2.941
NC_035101.1	44528493	.	A	C	.	.	MAF_INRAE=15.19;MAF_USDA=32.941
NC_035101.1	44528531	.	T	G	.	.	MAF_INRAE=10.759;MAF_USDA=9.016
NC_035101.1	44528570	.	C	A	.	.	MAF_USDA=3.529
NC_035101.1	44528628	.	A	G	.	.	MAF_INRAE=5.833;MAF_USDA=16.667
NC_035101.1	44528634	.	T	A	.	.	MAF_USDA=4.098
NC_035101.1	44528640	.	A	T	.	.	MAF_USDA=3.279
NC_035101.1	44528656	.	ATTTTTA	ATTTTTT	.	.	MAF_USDA=14.583
NC_035101.1	44528661	.	T	A	.	.	MAF_INRAE=29.167;MAF_USDA=2.459
NC_035101.1	44528662	.	A	T	.	.	MAF_INRAE=15.19;MAF_USDA=18.033
NC_035101.1	44528665	.	T	G	.	.	MAF_USDA=2.459
NC_035101.1	44528666	.	A	T	.	.	MAF_INRAE=48.734;MAF_USDA=42.353
NC_035101.1	44528681	.	G	T	.	.	MAF_INRAE=11.392;MAF_USDA=31.765
NC_035101.1	44528711	.	T	C	.	.	MAF_INRAE=15.823;MAF_USDA=34.118
NC_035101.1	44528730	.	T	A	.	.	MAF_INRAE=1.667
NC_035101.1	44528769	.	C	A	.	.	MAF_USDA=5.294
NC_035101.1	44528788	.	C	A	.	.	MAF_INRAE=19.167;MAF_USDA=21.176
NC_035101.1	44528831	.	C	T	.	.	MAF_INRAE=7.5
NC_035101.1	44528848	.	A	G	.	.	MAF_INRAE=13.333;MAF_USDA=20.833
NC_035101.1	44528974	.	G	A	.	.	MAF_INRAE=5.833;MAF_USDA=16.667
NC_035101.1	44529028	.	C	T	.	.	MAF_INRAE=10.127;MAF_USDA=17.059
NC_035101.1	44529034	.	T	C	.	.	MAF_INRAE=10.127;MAF_USDA=17.059
NC_035101.1	44529036	.	C	T	.	.	MAF_INRAE=9.167;MAF_USDA=4.098
NC_035101.1	44529043	.	T	G	.	.	MAF_INRAE=10.127;MAF_USDA=17.059
NC_035101.1	44529273	.	T	C	.	.	MAF_USDA=14.583
NC_035101.1	44529310	.	A	G	.	.	MAF_INRAE=5.263
NC_035101.1	44529313	.	T	C	.	.	MAF_USDA=41.176
NC_035101.1	44529354	.	C	T	.	.	MAF_USDA=4.918
NC_035101.1	44529383	.	G	A	.	.	MAF_USDA=2.459
NC_035101.1	44529420	.	A	G	.	.	MAF_INRAE=5.263
NC_035101.1	44529465	.	A	G	.	.	MAF_USDA=50.0
NC_035101.1	44529556	.	T	A	.	.	MAF_USDA=4.167
NC_035101.1	44529641	.	C	A	.	.	MAF_USDA=1.639
NC_035101.1	44529802	.	A	G	.	.	MAF_INRAE=4.167
NC_035101.1	44529892	.	A	C	.	.	MAF_USDA=2.941
NC_035101.1	44529922	.	C	T	.	.	MAF_USDA=11.176
NC_035101.1	44529940	.	C	T	.	.	MAF_INRAE=15.19;MAF_USDA=33.529
NC_035101.1	44529975	.	T	C	.	.	MAF_USDA=2.459
NC_035101.1	44530118	.	C	G	.	.	MAF_INRAE=10.759;MAF_USDA=9.016
NC_035101.1	44530124	.	C	T	.	.	MAF_INRAE=15.823;MAF_USDA=42.941
NC_035101.1	44530163	.	T	A	.	.	MAF_USDA=9.412
NC_035101.1	44530248	.	C	T	.	.	MAF_INRAE=13.924;MAF_USDA=2.353
NC_035101.1	44530258	.	A	G	.	.	MAF_INRAE=15.19;MAF_USDA=2.353
NC_035101.1	44530266	.	T	C	.	.	MAF_USDA=2.459
NC_035101.1	44530321	.	C	T	.	.	MAF_USDA=13.529
NC_035101.1	44530341	.	G	T	.	.	MAF_USDA=15.882
NC_035101.1	44530386	.	C	A	.	.	MAF_USDA=3.279
NC_035101.1	44530394	.	C	T	.	.	MAF_USDA=12.941
NC_035101.1	44530449	.	T	C	.	.	MAF_USDA=2.941
NC_035101.1	44530484	.	T	A	.	.	MAF_INRAE=10.759;MAF_USDA=9.016
NC_035101.1	44530490	.	T	A	.	.	MAF_INRAE=32.278;MAF_USDA=21.765
NC_035101.1	44530507	.	G	A	.	.	MAF_USDA=5.738
NC_035101.1	44530532	.	A	G	.	.	MAF_INRAE=15.19
NC_035101.1	44530538	.	C	A	.	.	MAF_INRAE=10.759;MAF_USDA=9.016
NC_035101.1	44530571	.	A	T	.	.	MAF_INRAE=29.167;MAF_USDA=2.459
NC_035101.1	44530656	.	C	T	.	.	MAF_USDA=2.459
NC_035101.1	44530677	.	G	A	.	.	MAF_INRAE=10.759;MAF_USDA=9.016
NC_035101.1	44530879	.	A	T	.	.	MAF_USDA=5.882
NC_035101.1	44530942	.	C	T	.	.	MAF_USDA=4.706
NC_035101.1	44530958	.	A	T	.	.	MAF_INRAE=15.789;MAF_USDA=5.294
NC_035101.1	44531020	.	G	A	.	.	MAF_INRAE=4.167
NC_035101.1	44531060	.	G	T	.	.	MAF_USDA=1.639
NC_035101.1	44531068	.	C	T	.	.	MAF_USDA=2.459
NC_035101.1	44531076	.	C	T	.	.	MAF_USDA=1.639
NC_035101.1	44531207	.	T	A	.	.	MAF_USDA=4.918
NC_035101.1	44531349	.	C	A	.	.	MAF_INRAE=13.924;MAF_USDA=2.353
NC_035101.1	44531375	.	C	A	.	.	MAF_INRAE=14.167;MAF_USDA=6.25
NC_035101.1	44531497	.	T	G	.	.	MAF_USDA=8.235
NC_035101.1	44531509	.	G	T	.	.	MAF_USDA=8.235
NC_035101.1	44531545	.	G	T	.	.	MAF_USDA=14.583
NC_035101.1	44531572	.	A	G	.	.	MAF_INRAE=7.5;MAF_USDA=16.667
NC_035101.1	44531623	.	C	T	.	.	MAF_USDA=6.25
NC_035101.1	44531690	.	G	A	.	.	MAF_INRAE=18.333;MAF_USDA=20.833
NC_035101.1	44531725	.	G	T	.	.	MAF_INRAE=16.456;MAF_USDA=6.25
NC_035101.1	44531821	.	T	G	.	.	MAF_USDA=14.583
NC_035101.1	44531892	.	A	T	.	.	MAF_USDA=8.333
NC_035101.1	44531899	.	A	T	.	.	MAF_INRAE=6.667;MAF_USDA=16.667
NC_035101.1	44531900	.	A	T	.	.	MAF_USDA=8.333
NC_035101.1	44532121	.	G	A	.	.	MAF_USDA=5.738
NC_035101.1	44532148	.	A	T	.	.	MAF_INRAE=22.785;MAF_USDA=30.0
NC_035101.1	44532159	.	G	T	.	.	MAF_INRAE=17.089;MAF_USDA=3.529
NC_035101.1	44532287	.	G	T	.	.	MAF_INRAE=29.114;MAF_USDA=21.765
NC_035101.1	44532482	.	T	G	.	.	MAF_INRAE=5.833
NC_035101.1	44532492	.	G	A	.	.	MAF_INRAE=12.025;MAF_USDA=17.647
NC_035101.1	44532607	.	C	A	.	.	MAF_INRAE=7.5;MAF_USDA=16.667
NC_035101.1	44532642	.	G	A	.	.	MAF_INRAE=13.924;MAF_USDA=2.353
NC_035101.1	44532693	.	G	A	.	.	MAF_USDA=1.639
NC_035101.1	44532990	.	C	T	.	.	MAF_INRAE=11.392;MAF_USDA=4.098
NC_035101.1	44532991	.	G	T	.	.	MAF_USDA=3.279
NC_035101.1	44533017	.	T	C	.	.	MAF_INRAE=22.152;MAF_USDA=27.059
NC_035101.1	44533149	.	C	T	.	.	MAF_USDA=1.639
NC_035101.1	44533292	.	C	T	.	.	MAF_USDA=2.353
NC_035101.1	44533319	.	C	A	.	.	MAF_INRAE=11.392;MAF_USDA=14.706
NC_035101.1	44533383	.	C	T	.	.	MAF_USDA=4.918
NC_035101.1	44533410	.	T	C	.	.	MAF_INRAE=29.167;MAF_USDA=2.459
NC_035101.1	44533411	.	A	G	.	.	MAF_USDA=31.765
NC_035101.1	44533484	.	A	G	.	.	MAF_INRAE=1.667
NC_035101.1	44533521	.	C	G	.	.	MAF_INRAE=22.152;MAF_USDA=35.294
NC_035101.1	44533561	.	A	C	.	.	MAF_INRAE=16.456;MAF_USDA=3.529
NC_035101.1	44533701	.	T	C	.	.	MAF_USDA=2.941
NC_035101.1	44533849	.	G	C	.	.	MAF_USDA=1.639
NC_035101.1	44533857	.	C	T	.	.	MAF_INRAE=15.19;MAF_USDA=3.529
NC_035101.1	44533909	.	A	T	.	.	MAF_INRAE=13.333
NC_035101.1	44533983	.	C	T	.	.	MAF_USDA=2.459
NC_035101.1	44533986	.	T	G	.	.	MAF_USDA=2.083
NC_035101.1	44534080	.	C	T	.	.	MAF_USDA=8.333
NC_035101.1	44534222	.	C	T	.	.	MAF_INRAE=29.167;MAF_USDA=2.459
NC_035101.1	44534275	.	C	T	.	.	MAF_INRAE=7.5;MAF_USDA=16.667
NC_035101.1	44534311	.	C	T	.	.	MAF_USDA=1.639
NC_035101.1	44534461	.	A	G	.	.	MAF_USDA=2.941
NC_035101.1	44534702	.	A	G	.	.	MAF_INRAE=12.025;MAF_USDA=14.583
NC_035101.1	44534735	.	C	T	.	.	MAF_USDA=8.333
NC_035101.1	44534776	.	T	A	.	.	MAF_INRAE=17.089;MAF_USDA=3.529
NC_035101.1	44534939	.	A	C	.	.	MAF_USDA=3.529
NC_035101.1	44534948	.	A	T	.	.	MAF_INRAE=7.5
NC_035101.1	44534966	.	A	G	.	.	MAF_INRAE=1.667
NC_035101.1	44534968	.	G	T	.	.	MAF_USDA=2.542
NC_035101.1	44534972	.	C	T	.	.	MAF_USDA=8.333
NC_035101.1	44534991	.	T	C	.	.	MAF_USDA=4.819
NC_035101.1	44535008	.	G	T	.	.	MAF_INRAE=12.658;MAF_USDA=1.667
NC_035101.1	44535122	.	G	A	.	.	MAF_INRAE=12.658;MAF_USDA=11.667
NC_035101.1	44535159	.	A	G	.	.	MAF_INRAE=12.658;MAF_USDA=11.667
NC_035101.1	44535220	.	G	T	.	.	MAF_INRAE=15.789;MAF_USDA=10.843
NC_035101.1	44535247	.	C	A	.	.	MAF_USDA=3.39
NC_035101.1	44535382	.	G	A	.	.	MAF_INRAE=15.823;MAF_USDA=2.41
NC_035101.1	44535412	.	G	T	.	.	MAF_INRAE=15.789;MAF_USDA=10.843
NC_035101.1	44535488	.	C	A	.	.	MAF_INRAE=4.167;MAF_USDA=2.083
NC_035101.1	44535637	.	T	C	.	.	MAF_USDA=3.049
NC_035101.1	44535661	.	C	G	.	.	MAF_USDA=1.695
NC_035101.1	44535673	.	T	A	.	.	MAF_USDA=3.614
NC_035101.1	44535848	.	T	A	.	.	MAF_INRAE=3.333
NC_035101.1	44535912	.	G	A	.	.	MAF_INRAE=29.167;MAF_USDA=3.279
NC_035101.1	44535954	.	A	C	.	.	MAF_INRAE=4.167
NC_035101.1	44535955	.	T	A	.	.	MAF_INRAE=18.354;MAF_USDA=22.917
NC_035101.1	44535956	.	T	A	.	.	MAF_USDA=8.333
NC_035101.1	44535957	.	T	A	.	.	MAF_USDA=8.333
NC_035101.1	44535958	.	T	C	.	.	MAF_USDA=8.333
NC_035101.1	44535959	.	T	A	.	.	MAF_USDA=8.333
NC_035101.1	44535964	.	T	A	.	.	MAF_USDA=8.333
NC_035101.1	44536003	.	A	G	.	.	MAF_INRAE=12.5
NC_035101.1	44536129	.	A	G	.	.	MAF_USDA=2.941
NC_035101.1	44536238	.	C	T	.	.	MAF_USDA=2.353
NC_035101.1	44536246	.	G	A	.	.	MAF_USDA=1.639
NC_035101.1	44536261	.	G	A	.	.	MAF_INRAE=13.924;MAF_USDA=2.353
NC_035101.1	44536294	.	G	T	.	.	MAF_USDA=2.353
NC_035101.1	44536310	.	A	T	.	.	MAF_INRAE=22.785;MAF_USDA=28.235
NC_035101.1	44536343	.	C	A	.	.	MAF_INRAE=29.167;MAF_USDA=2.459
NC_035101.1	44536362	.	C	T	.	.	MAF_INRAE=32.278;MAF_USDA=20.588
NC_035101.1	44536406	.	C	T	.	.	MAF_USDA=1.639
NC_035101.1	44536524	.	C	T	.	.	MAF_INRAE=24.051;MAF_USDA=27.059
NC_035101.1	44536536	.	G	A	.	.	MAF_USDA=4.918
NC_035101.1	44536577	.	C	T	.	.	MAF_USDA=2.941
NC_035101.1	44536602	.	G	C	.	.	MAF_USDA=4.706
NC_035101.1	44536631	.	C	G	.	.	MAF_INRAE=1.667
NC_035101.1	44536796	.	A	C	.	.	MAF_USDA=5.738
NC_035101.1	44536817	.	T	A	.	.	MAF_USDA=3.279
NC_035101.1	44536906	.	G	T	.	.	MAF_INRAE=1.667
NC_035101.1	44537081	.	A	T	.	.	MAF_USDA=8.333
NC_035101.1	44537085	.	G	A	.	.	MAF_INRAE=22.785;MAF_USDA=22.941
NC_035101.1	44537108	.	A	T	.	.	MAF_USDA=2.941
NC_035101.1	44537112	.	G	T	.	.	MAF_USDA=4.098
NC_035101.1	44537113	.	G	C	.	.	MAF_INRAE=3.333
NC_035101.1	44537114	.	C	A	.	.	MAF_USDA=1.176
NC_035101.1	44537840	.	G	A	.	.	MAF_USDA=2.353
NC_035101.1	44537969	.	A	C	.	.	MAF_INRAE=4.167;MAF_USDA=1.639
NC_035101.1	44538027	.	T	G	.	.	MAF_INRAE=22.152;MAF_USDA=23.529
NC_035101.1	44538072	.	C	T	.	.	MAF_INRAE=5.0;MAF_USDA=16.667
NC_035101.1	44538167	.	C	T	.	.	MAF_USDA=8.333
NC_035101.1	44538176	.	C	T	.	.	MAF_USDA=2.941
NC_035101.1	44538216	.	T	G	.	.	MAF_USDA=31.765
NC_035101.1	44538271	.	G	T	.	.	MAF_USDA=10.417
NC_035101.1	44538293	.	C	T	.	.	MAF_INRAE=22.785;MAF_USDA=22.941
NC_035101.1	44538294	.	G	A	.	.	MAF_INRAE=46.203;MAF_USDA=22.353
NC_035101.1	44538351	.	A	G	.	.	MAF_INRAE=10.759;MAF_USDA=9.016
NC_035101.1	44538364	.	A	C	.	.	MAF_USDA=2.941
NC_035101.1	44538440	.	C	A	.	.	MAF_USDA=2.941
NC_035101.1	44538460	.	A	C	.	.	MAF_USDA=2.083
NC_035101.1	44538558	.	C	A	.	.	MAF_INRAE=3.333;MAF_USDA=2.459
NC_035101.1	44538606	.	T	A	.	.	MAF_USDA=2.459
NC_035101.1	44538644	.	C	T	.	.	MAF_USDA=2.941
NC_035101.1	44538673	.	C	A	.	.	MAF_INRAE=4.167;MAF_USDA=1.639
NC_035101.1	44538723	.	G	T	.	.	MAF_INRAE=23.333;MAF_USDA=14.583
NC_035101.1	44538749	.	T	A	.	.	MAF_USDA=1.639
NC_035101.1	44538755	.	A	T	.	.	MAF_USDA=2.459
NC_035101.1	44538773	.	T	A	.	.	MAF_USDA=2.941
NC_035101.1	44538812	.	T	A	.	.	MAF_INRAE=22.785;MAF_USDA=24.118
NC_035101.1	44538893	.	C	A	.	.	MAF_USDA=4.706
NC_035101.1	44539000	.	G	T	.	.	MAF_INRAE=42.405;MAF_USDA=20.588
NC_035101.1	44539029	.	G	T	.	.	MAF_USDA=4.098
NC_035101.1	44539219	.	C	T	.	.	MAF_INRAE=10.0;MAF_USDA=3.279
NC_035101.1	44539262	.	A	G	.	.	MAF_INRAE=22.152;MAF_USDA=24.706
NC_035101.1	44539454	.	A	C	.	.	MAF_USDA=8.333
NC_035101.1	44539466	.	C	T	.	.	MAF_INRAE=14.557;MAF_USDA=6.25
NC_035101.1	44539550	.	C	T	.	.	MAF_INRAE=15.789;MAF_USDA=5.294
NC_035101.1	44539809	.	G	A	.	.	MAF_INRAE=22.152;MAF_USDA=22.941
NC_035101.1	44539817	.	C	T	.	.	MAF_INRAE=10.759;MAF_USDA=11.475
NC_035101.1	44539869	.	T	G	.	.	MAF_INRAE=5.833;MAF_USDA=16.667
NC_035101.1	44539925	.	T	A	.	.	MAF_INRAE=11.392;MAF_USDA=15.294
NC_035101.1	44540034	.	G	A	.	.	MAF_USDA=1.639
NC_035101.1	44540065	.	G	T	.	.	MAF_USDA=2.941
NC_035101.1	44540149	.	C	A	.	.	MAF_INRAE=15.19;MAF_USDA=2.353
NC_035101.1	44540162	.	C	T	.	.	MAF_USDA=31.765
NC_035101.1	44540478	.	A	C	.	.	MAF_INRAE=45.57;MAF_USDA=22.941
NC_035101.1	44540557	.	T	C	.	.	MAF_USDA=2.353
NC_035101.1	44540809	.	A	C	.	.	MAF_USDA=2.941
NC_035101.1	44540853	.	C	G	.	.	MAF_INRAE=12.025;MAF_USDA=15.294
NC_035101.1	44540923	.	A	C	.	.	MAF_INRAE=45.57;MAF_USDA=22.941
NC_035101.1	44540934	.	G	A	.	.	MAF_INRAE=12.025;MAF_USDA=14.706
NC_035101.1	44540971	.	C	T	.	.	MAF_INRAE=5.833;MAF_USDA=16.667
NC_035101.1	44541117	.	C	T	.	.	MAF_INRAE=22.785;MAF_USDA=28.235
NC_035101.1	44541329	.	G	A	.	.	MAF_INRAE=5.833;MAF_USDA=16.667
NC_035101.1	44541460	.	G	A	.	.	MAF_INRAE=5.833;MAF_USDA=16.667
NC_035101.1	44541615	.	A	G	.	.	MAF_INRAE=22.785;MAF_USDA=31.176
NC_035101.1	44541691	.	A	G	.	.	MAF_INRAE=4.167;MAF_USDA=1.639
NC_035101.1	44541698	.	T	G	.	.	MAF_USDA=1.639
NC_035101.1	44541718	.	G	A	.	.	MAF_USDA=3.529
NC_035101.1	44541874	.	T	G	.	.	MAF_INRAE=10.759;MAF_USDA=12.295
NC_035101.1	44541995	.	T	C	.	.	MAF_USDA=36.471
NC_035101.1	44542008	.	T	A	.	.	MAF_INRAE=12.025;MAF_USDA=14.706
NC_035101.1	44542012	.	C	A	.	.	MAF_USDA=8.333
NC_035101.1	44542017	.	T	G	.	.	MAF_INRAE=1.667
NC_035101.1	44542060	.	T	C	.	.	MAF_USDA=8.333
NC_035101.1	44542071	.	T	G	.	.	MAF_USDA=8.333
NC_035101.1	44542199	.	G	T	.	.	MAF_USDA=22.941
NC_035101.1	44542204	.	T	A	.	.	MAF_INRAE=30.0;MAF_USDA=4.098
NC_035101.1	44542220	.	C	G	.	.	MAF_USDA=35.294
NC_035101.1	44542298	.	C	T	.	.	MAF_USDA=2.941
NC_035101.1	44542598	.	T	G	.	.	MAF_INRAE=46.203;MAF_USDA=22.353
NC_035101.1	44542599	.	T	A	.	.	MAF_USDA=2.941
NC_035101.1	44542683	.	C	T	.	.	MAF_USDA=28.916
NC_035101.1	44542715	.	G	A	.	.	MAF_USDA=6.25
NC_035101.1	44542753	.	T	C	.	.	MAF_USDA=2.5
NC_035101.1	44542952	.	G	A	.	.	MAF_USDA=2.941
NC_035101.1	44543101	.	C	T	.	.	MAF_INRAE=15.19;MAF_USDA=6.25
NC_035101.1	44543255	.	C	T	.	.	MAF_USDA=5.738
NC_035101.1	44543324	.	T	C	.	.	MAF_INRAE=27.848;MAF_USDA=35.882
NC_035101.1	44543369	.	A	T	.	.	MAF_USDA=8.333
NC_035101.1	44543389	.	T	G	.	.	MAF_USDA=8.333
NC_035101.1	44543391	.	T	A	.	.	MAF_USDA=8.333
NC_035101.1	44543395	.	A	T	.	.	MAF_USDA=8.333
NC_035101.1	44543397	.	A	T	.	.	MAF_USDA=6.25
NC_035101.1	44543403	.	C	A	.	.	MAF_USDA=8.333
NC_035101.1	44543406	.	C	A	.	.	MAF_USDA=8.333
NC_035101.1	44543507	.	A	G	.	.	MAF_USDA=3.279
NC_035101.1	44543598	.	C	T	.	.	MAF_USDA=2.941
NC_035101.1	44543662	.	T	G	.	.	MAF_INRAE=2.5
NC_035101.1	44543670	.	G	T	.	.	MAF_INRAE=20.886;MAF_USDA=17.059
NC_035101.1	44543704	.	C	G	.	.	MAF_USDA=8.824
NC_035101.1	44543764	.	A	T	.	.	MAF_INRAE=4.167
NC_035101.1	44543837	.	T	G	.	.	MAF_INRAE=45.57;MAF_USDA=22.353
NC_035101.1	44543855	.	A	G	.	.	MAF_INRAE=13.924;MAF_USDA=2.353
NC_035101.1	44543884	.	A	C	.	.	MAF_USDA=1.639
NC_035101.1	44543918	.	T	C	.	.	MAF_USDA=2.941
NC_035101.1	44544009	.	T	C	.	.	MAF_USDA=1.639
NC_035101.1	44544024	.	T	C	.	.	MAF_USDA=2.941
NC_035101.1	44544034	.	T	G	.	.	MAF_INRAE=28.333;MAF_USDA=4.918
NC_035101.1	44544091	.	A	C	.	.	MAF_USDA=1.639
NC_035101.1	44544125	.	T	G	.	.	MAF_INRAE=10.759;MAF_USDA=1.639
NC_035101.1	44544152	.	T	A	.	.	MAF_USDA=2.941
NC_035101.1	44544253	.	T	C	.	.	MAF_USDA=2.459
NC_035101.1	44544455	.	T	C	.	.	MAF_INRAE=15.19;MAF_USDA=2.353
NC_035101.1	44544624	.	C	T	.	.	MAF_USDA=2.459
NC_035101.1	44544632	.	C	A	.	.	MAF_USDA=1.639
NC_035101.1	44544764	.	C	T	.	.	MAF_USDA=2.941
NC_035101.1	44544775	.	G	A	.	.	MAF_USDA=2.353
NC_035101.1	44544779	.	A	G	.	.	MAF_INRAE=4.167;MAF_USDA=1.639
NC_035101.1	44544846	.	C	T	.	.	MAF_INRAE=4.167;MAF_USDA=1.639
NC_035101.1	44544862	.	G	A	.	.	MAF_USDA=2.941
NC_035101.1	44544865	.	T	G	.	.	MAF_INRAE=28.481;MAF_USDA=35.882
NC_035101.1	44544915	.	T	C	.	.	MAF_INRAE=27.215;MAF_USDA=31.765
NC_035101.1	44544925	.	G	T	.	.	MAF_INRAE=45.57;MAF_USDA=22.353
NC_035101.1	44544940	.	G	T	.	.	MAF_INRAE=4.167;MAF_USDA=1.639
NC_035101.1	44544964	.	A	G	.	.	MAF_INRAE=1.667
NC_035101.1	44544967	.	A	T	.	.	MAF_INRAE=27.215;MAF_USDA=31.765
NC_035101.1	44545092	.	C	A	.	.	MAF_INRAE=15.19;MAF_USDA=2.353
NC_035101.1	44545097	.	C	T	.	.	MAF_USDA=8.824
NC_035101.1	44545143	.	A	C	.	.	MAF_INRAE=27.215;MAF_USDA=36.471
NC_035101.1	44545148	.	TGTCGTTTCT	TGTCGTTTCC	.	.	MAF_USDA=22.917
NC_035101.1	44545157	.	T	C	.	.	MAF_INRAE=29.167;MAF_USDA=26.23
NC_035101.1	44545238	.	G	C	.	.	MAF_INRAE=9.494;MAF_USDA=9.836
NC_035101.1	44545249	.	G	A	.	.	MAF_INRAE=14.557;MAF_USDA=6.25
NC_035101.1	44545383	.	C	A	.	.	MAF_USDA=3.279
NC_035101.1	44545494	.	A	G	.	.	MAF_USDA=1.639
NC_035101.1	44545606	.	C	T	.	.	MAF_INRAE=15.823;MAF_USDA=16.471
NC_035101.1	44545630	.	G	A	.	.	MAF_USDA=1.639
NC_035101.1	44546134	.	T	G	.	.	MAF_USDA=2.542
NC_035101.1	44547815	.	C	T	.	.	MAF_USDA=4.167
NC_035101.1	44547936	.	G	A	.	.	MAF_USDA=3.659
NC_035101.1	44548008	.	T	A	.	.	MAF_USDA=3.659
NC_035101.1	44548061	.	A	G	.	.	MAF_USDA=2.542
NC_035101.1	44548084	.	T	A	.	.	MAF_USDA=18.293
NC_035101.1	44548200	.	C	A	.	.	MAF_USDA=11.864
NC_035101.1	44548329	.	T	G	.	.	MAF_USDA=10.87
NC_035101.1	44548376	.	C	A	.	.	MAF_USDA=2.439
NC_035101.1	44548380	.	T	A	.	.	MAF_USDA=42.683
NC_035101.1	44548434	.	T	C	.	.	MAF_USDA=3.614
NC_035101.1	44548460	.	A	T	.	.	MAF_USDA=4.237
NC_035101.1	44548464	.	A	T	.	.	MAF_USDA=10.417
NC_035101.1	44548554	.	G	A	.	.	MAF_USDA=2.41
NC_035101.1	44548563	.	G	T	.	.	MAF_USDA=3.614
NC_035101.1	44548612	.	C	T	.	.	MAF_USDA=3.614
NC_035101.1	44548676	.	G	A	.	.	MAF_USDA=1.695
NC_035101.1	44548740	.	G	T	.	.	MAF_USDA=5.932
NC_035101.1	44548756	.	A	G	.	.	MAF_USDA=43.293
NC_035101.1	44548760	.	C	A	.	.	MAF_USDA=1.695
NC_035101.1	44548781	.	G	A	.	.	MAF_USDA=2.542
NC_035101.1	44548831	.	C	G	.	.	MAF_USDA=1.695
NC_035101.1	44548903	.	C	T	.	.	MAF_USDA=6.78
NC_035101.1	44548959	.	G	A	.	.	MAF_USDA=6.78
NC_035101.1	44548996	.	G	T	.	.	MAF_USDA=2.174
NC_035101.1	44549095	.	T	C	.	.	MAF_USDA=3.614
NC_035101.1	44549165	.	G	T	.	.	MAF_USDA=3.614
NC_035101.1	44549210	.	T	G	.	.	MAF_USDA=43.373
NC_035101.1	44549239	.	T	C	.	.	MAF_USDA=2.083
NC_035101.1	44549252	.	A	C	.	.	MAF_USDA=43.373
NC_035101.1	44549268	.	T	A	.	.	MAF_USDA=1.695
NC_035101.1	44549367	.	A	C	.	.	MAF_USDA=37.805
NC_035101.1	44549500	.	A	T	.	.	MAF_USDA=9.146
NC_035101.1	44549613	.	G	C	.	.	MAF_USDA=13.043
NC_035101.1	44549728	.	G	A	.	.	MAF_USDA=15.254
NC_035101.1	44549797	.	G	C	.	.	MAF_USDA=27.711
NC_035101.1	44549803	.	A	G	.	.	MAF_USDA=5.0
NC_035101.1	44549829	.	T	A	.	.	MAF_USDA=1.667
NC_035101.1	44549840	.	A	G	.	.	MAF_USDA=1.667
NC_035101.1	44549859	.	G	T	.	.	MAF_USDA=2.5
NC_035101.1	44549871	.	C	A	.	.	MAF_USDA=2.5
NC_035101.1	44549895	.	G	T	.	.	MAF_USDA=3.614
NC_035101.1	44549969	.	A	G	.	.	MAF_USDA=44.512
NC_035101.1	44550028	.	G	T	.	.	MAF_USDA=39.157
NC_035101.1	44550047	.	G	C	.	.	MAF_USDA=3.614
NC_035101.1	44550062	.	G	A	.	.	MAF_USDA=3.659
NC_035101.1	44550174	.	C	T	.	.	MAF_USDA=3.614
NC_035101.1	44550307	.	T	G	.	.	MAF_USDA=42.683
NC_035101.1	44550406	.	G	T	.	.	MAF_USDA=6.707
NC_035101.1	44550440	.	G	A	.	.	MAF_USDA=9.756
NC_035101.1	44550483	.	G	T	.	.	MAF_USDA=2.174
NC_035101.1	44550502	.	A	C	.	.	MAF_USDA=3.049
NC_035101.1	44550608	.	C	A	.	.	MAF_USDA=3.659
NC_035101.1	44550727	.	G	A	.	.	MAF_USDA=2.542
NC_035101.1	44550768	.	G	T	.	.	MAF_USDA=5.172
NC_035101.1	44550886	.	A	C	.	.	MAF_INRAE=21.519;MAF_USDA=35.366
NC_035101.1	44550911	.	G	C	.	.	MAF_USDA=8.333
NC_035101.1	44550916	.	A	G	.	.	MAF_USDA=2.083
NC_035101.1	44550922	.	G	A	.	.	MAF_INRAE=16.456;MAF_USDA=2.353
NC_035101.1	44550944	.	C	A	.	.	MAF_INRAE=32.911;MAF_USDA=20.833
NC_035101.1	44550950	.	G	T	.	.	MAF_USDA=2.459
NC_035101.1	44550963	.	C	T	.	.	MAF_INRAE=15.823;MAF_USDA=14.706
NC_035101.1	44551176	.	G	A	.	.	MAF_USDA=8.333
NC_035101.1	44551187	.	G	A	.	.	MAF_USDA=1.639
NC_035101.1	44551203	.	T	G	.	.	MAF_USDA=4.918
NC_035101.1	44551217	.	A	G	.	.	MAF_USDA=6.557
NC_035101.1	44551218	.	A	G	.	.	MAF_USDA=4.918
NC_035101.1	44551240	.	G	A	.	.	MAF_INRAE=4.167;MAF_USDA=7.377
NC_035101.1	44551269	.	T	C	.	.	MAF_INRAE=19.167;MAF_USDA=20.0
NC_035101.1	44551285	.	C	A	.	.	MAF_INRAE=5.263;MAF_USDA=2.353
NC_035101.1	44551344	.	A	T	.	.	MAF_INRAE=4.167;MAF_USDA=1.639
NC_035101.1	44551359	.	G	C	.	.	MAF_USDA=1.639
NC_035101.1	44551555	.	A	T	.	.	MAF_USDA=31.176
NC_035101.1	44551584	.	G	T	.	.	MAF_USDA=16.667
NC_035101.1	44551632	.	C	A	.	.	MAF_INRAE=16.667;MAF_USDA=17.647
NC_035101.1	44551662	.	C	T	.	.	MAF_USDA=2.459
NC_035101.1	44551721	.	T	A	.	.	MAF_INRAE=31.646;MAF_USDA=30.0
NC_035101.1	44551762	.	C	T	.	.	MAF_INRAE=28.333
NC_035101.1	44551778	.	G	A	.	.	MAF_INRAE=46.667;MAF_USDA=20.833
NC_035101.1	44551804	.	G	T	.	.	MAF_INRAE=36.667;MAF_USDA=35.417
NC_035101.1	44551882	.	G	C	.	.	MAF_USDA=8.333
NC_035101.1	44551924	.	C	T	.	.	MAF_INRAE=15.833;MAF_USDA=2.941
NC_035101.1	44551964	.	G	T	.	.	MAF_INRAE=41.667;MAF_USDA=20.833
NC_035101.1	44552077	.	G	A	.	.	MAF_INRAE=4.167;MAF_USDA=1.639
NC_035101.1	44552200	.	G	T	.	.	MAF_INRAE=22.152;MAF_USDA=8.235
NC_035101.1	44552229	.	T	C	.	.	MAF_INRAE=13.924;MAF_USDA=6.25
NC_035101.1	44552270	.	C	A	.	.	MAF_INRAE=31.013;MAF_USDA=26.786
NC_035101.1	44552351	.	G	T	.	.	MAF_USDA=2.941
NC_035101.1	44552386	.	G	T	.	.	MAF_USDA=6.557
NC_035101.1	44552440	.	G	A	.	.	MAF_USDA=2.459
NC_035101.1	44552441	.	A	G	.	.	MAF_USDA=2.459
NC_035101.1	44552558	.	C	T	.	.	MAF_INRAE=15.19;MAF_USDA=6.25
NC_035101.1	44552598	.	G	A	.	.	MAF_INRAE=13.924;MAF_USDA=6.25
NC_035101.1	44552639	.	G	A	.	.	MAF_USDA=2.083
NC_035101.1	44552670	.	G	A	.	.	MAF_INRAE=4.167
NC_035101.1	44552672	.	G	T	.	.	MAF_USDA=1.639
NC_035101.1	44552673	.	C	T	.	.	MAF_USDA=1.639
NC_035101.1	44552687	.	T	C	.	.	MAF_USDA=8.333
NC_035101.1	44552718	.	G	A	.	.	MAF_USDA=4.118
NC_035101.1	44552817	.	T	G	.	.	MAF_INRAE=4.167;MAF_USDA=1.639
NC_035101.1	44552818	.	G	T	.	.	MAF_INRAE=4.167;MAF_USDA=1.639
NC_035101.1	44552938	.	G	T	.	.	MAF_USDA=2.941
NC_035101.1	44552970	.	T	C	.	.	MAF_USDA=2.083
NC_035101.1	44552999	.	A	G	.	.	MAF_USDA=8.235
NC_035101.1	44553095	.	G	A	.	.	MAF_INRAE=28.333;MAF_USDA=2.459
NC_035101.1	44553135	.	A	G	.	.	MAF_USDA=2.941
NC_035101.1	44553155	.	C	T	.	.	MAF_USDA=22.353
NC_035101.1	44553215	.	G	A	.	.	MAF_INRAE=5.263;MAF_USDA=9.016
NC_035101.1	44553221	.	A	G	.	.	MAF_USDA=2.459
NC_035101.1	44553250	.	G	A	.	.	MAF_INRAE=35.0;MAF_USDA=28.571
NC_035101.1	44553278	.	G	T	.	.	MAF_USDA=6.627
NC_035101.1	44553300	.	C	T	.	.	MAF_INRAE=3.333;MAF_USDA=1.667
NC_035101.1	44553494	.	G	A	.	.	MAF_USDA=2.542
NC_035101.1	44553519	.	T	C	.	.	MAF_USDA=1.695
NC_035101.1	44553812	.	G	T	.	.	MAF_USDA=14.634
NC_035101.1	44553834	.	G	C	.	.	MAF_USDA=8.333
NC_035101.1	44553888	.	G	A	.	.	MAF_USDA=8.333
NC_035101.1	44553924	.	A	C	.	.	MAF_USDA=5.294
NC_035101.1	44554053	.	G	A	.	.	MAF_INRAE=15.789;MAF_USDA=5.294
NC_035101.1	44554134	.	C	G	.	.	MAF_USDA=22.353
NC_035101.1	44554293	.	C	A	.	.	MAF_INRAE=28.333;MAF_USDA=2.459
NC_035101.1	44554329	.	T	G	.	.	MAF_INRAE=10.127;MAF_USDA=9.836
NC_035101.1	44554493	.	C	T	.	.	MAF_INRAE=30.38;MAF_USDA=27.647
NC_035101.1	44554624	.	T	A	.	.	MAF_INRAE=45.57;MAF_USDA=22.353
NC_035101.1	44554630	.	G	A	.	.	MAF_USDA=1.639
NC_035101.1	44554640	.	C	G	.	.	MAF_INRAE=15.19;MAF_USDA=2.353
NC_035101.1	44554671	.	A	C	.	.	MAF_INRAE=15.823;MAF_USDA=16.471
NC_035101.1	44554722	.	A	G	.	.	MAF_INRAE=31.013;MAF_USDA=30.588
NC_035101.1	44554764	.	C	T	.	.	MAF_USDA=2.941
NC_035101.1	44554830	.	A	C	.	.	MAF_USDA=3.279
NC_035101.1	44554868	.	T	A	.	.	MAF_USDA=39.881
NC_035101.1	44554938	.	T	C	.	.	MAF_INRAE=30.0;MAF_USDA=2.5
NC_035101.1	44555000	.	C	T	.	.	MAF_USDA=2.459
NC_035101.1	44555031	.	C	A	.	.	MAF_INRAE=3.165
NC_035101.1	44555095	.	G	T	.	.	MAF_INRAE=42.405;MAF_USDA=24.118
NC_035101.1	44555199	.	A	T	.	.	MAF_INRAE=5.833;MAF_USDA=16.667
NC_035101.1	44555239	.	A	C	.	.	MAF_USDA=22.353
NC_035101.1	44555259	.	T	A	.	.	MAF_USDA=3.279
NC_035101.1	44555321	.	G	C	.	.	MAF_INRAE=41.772;MAF_USDA=27.059
NC_035101.1	44555326	.	T	A	.	.	MAF_USDA=4.098
NC_035101.1	44555393	.	T	G	.	.	MAF_USDA=2.941
NC_035101.1	44555445	.	A	T	.	.	MAF_INRAE=5.833;MAF_USDA=16.667
NC_035101.1	44555483	.	A	C	.	.	MAF_INRAE=10.759;MAF_USDA=15.882
NC_035101.1	44555504	.	G	A	.	.	MAF_USDA=1.639
NC_035101.1	44555535	.	A	C	.	.	MAF_USDA=7.059
NC_035101.1	44555568	.	T	G	.	.	MAF_INRAE=27.848;MAF_USDA=20.0
NC_035101.1	44555600	.	C	T	.	.	MAF_USDA=2.459
NC_035101.1	44555637	.	G	A	.	.	MAF_INRAE=13.924;MAF_USDA=6.25
NC_035101.1	44555660	.	A	T	.	.	MAF_USDA=14.583
NC_035101.1	44555662	.	A	T	.	.	MAF_USDA=14.583
NC_035101.1	44555666	.	C	T	.	.	MAF_INRAE=14.557;MAF_USDA=5.882
NC_035101.1	44555718	.	A	G	.	.	MAF_USDA=4.918
NC_035101.1	44555794	.	C	A	.	.	MAF_INRAE=41.772;MAF_USDA=29.412
NC_035101.1	44556014	.	T	C	.	.	MAF_INRAE=41.772;MAF_USDA=25.294
NC_035101.1	44556141	.	T	A	.	.	MAF_USDA=2.459
NC_035101.1	44556162	.	T	G	.	.	MAF_INRAE=11.392;MAF_USDA=24.706
NC_035101.1	44556290	.	C	T	.	.	MAF_INRAE=4.167;MAF_USDA=1.639
NC_035101.1	44556322	.	C	T	.	.	MAF_INRAE=39.873;MAF_USDA=33.929
NC_035101.1	44556415	.	C	T	.	.	MAF_INRAE=41.139;MAF_USDA=27.108
NC_035101.1	44556422	.	T	A	.	.	MAF_INRAE=10.759;MAF_USDA=2.542
NC_035101.1	44556423	.	G	A	.	.	MAF_INRAE=12.5;MAF_USDA=2.542
NC_035101.1	44556501	.	T	G	.	.	MAF_INRAE=40.506;MAF_USDA=17.857
NC_035101.1	44557060	.	G	T	.	.	MAF_USDA=2.083
NC_035101.1	44557126	.	C	T	.	.	MAF_USDA=17.647
NC_035101.1	44557184	.	G	T	.	.	MAF_USDA=8.235
NC_035101.1	44557239	.	C	T	.	.	MAF_USDA=3.529
NC_035101.1	44557259	.	T	G	.	.	MAF_USDA=8.333
NC_035101.1	44557276	.	C	A	.	.	MAF_USDA=1.639
NC_035101.1	44557279	.	G	T	.	.	MAF_INRAE=43.038;MAF_USDA=26.471
NC_035101.1	44557330	.	G	T	.	.	MAF_USDA=4.706
NC_035101.1	44557366	.	A	G	.	.	MAF_INRAE=14.557;MAF_USDA=7.647
NC_035101.1	44557386	.	C	T	.	.	MAF_INRAE=42.405;MAF_USDA=26.23
NC_035101.1	44557387	.	A	T	.	.	MAF_USDA=2.459
NC_035101.1	44557498	.	T	G	.	.	MAF_USDA=1.639
NC_035101.1	44557570	.	A	G	.	.	MAF_INRAE=11.392;MAF_USDA=24.118
NC_035101.1	44557576	.	G	A	.	.	MAF_USDA=8.333
NC_035101.1	44557873	.	G	C	.	.	MAF_USDA=3.279
NC_035101.1	44557895	.	G	A	.	.	MAF_INRAE=10.759;MAF_USDA=5.738
NC_035101.1	44557929	.	C	A	.	.	MAF_USDA=7.377
NC_035101.1	44557996	.	A	C	.	.	MAF_INRAE=4.167;MAF_USDA=7.377
NC_035101.1	44558012	.	T	A	.	.	MAF_USDA=4.098
NC_035101.1	44558120	.	C	A	.	.	MAF_USDA=6.471
NC_035101.1	44558165	.	T	A	.	.	MAF_USDA=2.941
NC_035101.1	44558220	.	C	T	.	.	MAF_USDA=12.353
NC_035101.1	44558249	.	G	T	.	.	MAF_USDA=2.941
NC_035101.1	44558323	.	T	C	.	.	MAF_INRAE=38.608;MAF_USDA=34.118
NC_035101.1	44558343	.	C	T	.	.	MAF_USDA=8.333
NC_035101.1	44558484	.	C	A	.	.	MAF_INRAE=15.19;MAF_USDA=2.353
NC_035101.1	44558549	.	A	G	.	.	MAF_INRAE=19.62;MAF_USDA=18.235
NC_035101.1	44558569	.	G	A	.	.	MAF_USDA=6.25
NC_035101.1	44558587	.	C	A	.	.	MAF_USDA=1.639
NC_035101.1	44558757	.	G	A	.	.	MAF_USDA=2.941
NC_035101.1	44558785	.	C	T	.	.	MAF_USDA=2.941
NC_035101.1	44558995	.	G	A	.	.	MAF_INRAE=14.167;MAF_USDA=6.25
NC_035101.1	44559018	.	A	G	.	.	MAF_USDA=2.941
NC_035101.1	44559058	.	C	T	.	.	MAF_USDA=11.176
NC_035101.1	44559082	.	G	T	.	.	MAF_USDA=2.083
NC_035101.1	44559166	.	A	C	.	.	MAF_USDA=2.941
NC_035101.1	44559187	.	C	T	.	.	MAF_USDA=3.279
NC_035101.1	44559192	.	G	T	.	.	MAF_INRAE=3.333;MAF_USDA=5.738
NC_035101.1	44559308	.	A	C	.	.	MAF_INRAE=10.0;MAF_USDA=3.279
NC_035101.1	44559411	.	T	C	.	.	MAF_INRAE=10.759;MAF_USDA=5.738
NC_035101.1	44559586	.	A	G	.	.	MAF_INRAE=42.405;MAF_USDA=19.412
NC_035101.1	44559678	.	A	T	.	.	MAF_INRAE=4.167
NC_035101.1	44559679	.	G	A	.	.	MAF_INRAE=4.167
NC_035101.1	44559766	.	A	G	.	.	MAF_USDA=5.738
NC_035101.1	44559862	.	G	C	.	.	MAF_INRAE=13.291;MAF_USDA=2.353
NC_035101.1	44559949	.	C	T	.	.	MAF_USDA=6.557
NC_035101.1	44559983	.	C	A	.	.	MAF_USDA=2.941
NC_035101.1	44560023	.	T	C	.	.	MAF_INRAE=16.456;MAF_USDA=46.471
NC_035101.1	44560088	.	A	C	.	.	MAF_USDA=3.279
NC_035101.1	44560091	.	A	T	.	.	MAF_USDA=4.918
NC_035101.1	44560115	.	A	T	.	.	MAF_INRAE=1.667
NC_035101.1	44560125	.	T	C	.	.	MAF_INRAE=28.333;MAF_USDA=2.459
NC_035101.1	44560295	.	G	T	.	.	MAF_INRAE=28.481;MAF_USDA=23.529
NC_035101.1	44560307	.	G	A	.	.	MAF_USDA=2.941
NC_035101.1	44560364	.	C	T	.	.	MAF_USDA=2.459
NC_035101.1	44560537	.	A	C	.	.	MAF_INRAE=10.759;MAF_USDA=9.016
NC_035101.1	44560628	.	C	G	.	.	MAF_INRAE=15.19;MAF_USDA=7.647
NC_035101.1	44560735	.	A	C	.	.	MAF_USDA=1.639
NC_035101.1	44560757	.	G	A	.	.	MAF_INRAE=4.167;MAF_USDA=1.639
NC_035101.1	44560778	.	T	G	.	.	MAF_INRAE=4.167;MAF_USDA=1.639
NC_035101.1	44560813	.	G	A	.	.	MAF_USDA=4.706
NC_035101.1	44560829	.	A	G	.	.	MAF_USDA=14.118
NC_035101.1	44560857	.	G	T	.	.	MAF_INRAE=43.038;MAF_USDA=20.588
NC_035101.1	44560894	.	C	T	.	.	MAF_INRAE=5.833;MAF_USDA=27.083
NC_035101.1	44560903	.	T	C	.	.	MAF_INRAE=15.823;MAF_USDA=11.765
NC_035101.1	44560916	.	C	T	.	.	MAF_INRAE=44.937;MAF_USDA=19.412
NC_035101.1	44561099	.	G	C	.	.	MAF_INRAE=15.823;MAF_USDA=12.353
NC_035101.1	44561105	.	C	T	.	.	MAF_INRAE=11.392;MAF_USDA=48.824
NC_035101.1	44561133	.	A	T	.	.	MAF_INRAE=13.924;MAF_USDA=16.393
NC_035101.1	44561137	.	A	C	.	.	MAF_USDA=4.118
NC_035101.1	44561185	.	C	T	.	.	MAF_INRAE=11.392;MAF_USDA=5.738
NC_035101.1	44561195	.	G	C	.	.	MAF_USDA=2.459
NC_035101.1	44561397	.	G	A	.	.	MAF_INRAE=44.304;MAF_USDA=18.824
NC_035101.1	44561420	.	C	A	.	.	MAF_USDA=2.083
NC_035101.1	44561421	.	C	T	.	.	MAF_INRAE=41.772;MAF_USDA=29.167
NC_035101.1	44561461	.	G	T	.	.	MAF_INRAE=4.167;MAF_USDA=1.639
NC_035101.1	44561534	.	G	T	.	.	MAF_INRAE=11.667;MAF_USDA=19.565
NC_035101.1	44561560	.	C	A	.	.	MAF_INRAE=20.833;MAF_USDA=6.25
NC_035101.1	44561588	.	G	T	.	.	MAF_INRAE=15.0;MAF_USDA=31.25
NC_035101.1	44561589	.	G	T	.	.	MAF_USDA=8.333
NC_035101.1	44561592	.	C	T	.	.	MAF_INRAE=4.167
NC_035101.1	44561620	.	C	T	.	.	MAF_INRAE=9.167
NC_035101.1	44562187	.	G	C	.	.	MAF_INRAE=10.759;MAF_USDA=10.656
NC_035101.1	44562244	.	C	T	.	.	MAF_INRAE=14.557;MAF_USDA=7.647
NC_035101.1	44562247	.	C	T	.	.	MAF_USDA=11.765
NC_035101.1	44562287	.	C	A	.	.	MAF_USDA=3.279
NC_035101.1	44562288	.	A	T	.	.	MAF_INRAE=15.19;MAF_USDA=11.765
NC_035101.1	44562356	.	A	G	.	.	MAF_INRAE=15.19;MAF_USDA=2.353
NC_035101.1	44562358	.	T	A	.	.	MAF_USDA=6.557
NC_035101.1	44562426	.	G	A	.	.	MAF_INRAE=4.167;MAF_USDA=1.639
NC_035101.1	44562478	.	C	T	.	.	MAF_INRAE=5.833;MAF_USDA=16.667
NC_035101.1	44562545	.	A	T	.	.	MAF_USDA=1.639
NC_035101.1	44562588	.	A	G	.	.	MAF_INRAE=15.823;MAF_USDA=11.765
NC_035101.1	44562639	.	G	T	.	.	MAF_INRAE=10.759;MAF_USDA=9.412
NC_035101.1	44562679	.	C	G	.	.	MAF_INRAE=13.924
NC_035101.1	44562686	.	T	G	.	.	MAF_INRAE=29.747;MAF_USDA=22.353
NC_035101.1	44562790	.	T	G	.	.	MAF_INRAE=29.747;MAF_USDA=22.941
NC_035101.1	44562946	.	G	A	.	.	MAF_INRAE=28.333;MAF_USDA=2.459
NC_035101.1	44563075	.	T	A	.	.	MAF_INRAE=14.557;MAF_USDA=8.235
NC_035101.1	44563113	.	T	C	.	.	MAF_INRAE=43.671;MAF_USDA=20.0
NC_035101.1	44563186	.	C	A	.	.	MAF_INRAE=4.167
NC_035101.1	44563226	.	T	G	.	.	MAF_USDA=7.377
NC_035101.1	44563251	.	A	C	.	.	MAF_USDA=11.765
NC_035101.1	44563261	.	A	T	.	.	MAF_INRAE=11.392;MAF_USDA=9.412
NC_035101.1	44563408	.	C	A	.	.	MAF_INRAE=10.759;MAF_USDA=5.738
NC_035101.1	44563425	.	G	T	.	.	MAF_USDA=2.459
NC_035101.1	44563439	.	G	T	.	.	MAF_USDA=11.765
NC_035101.1	44563522	.	G	A	.	.	MAF_INRAE=10.127;MAF_USDA=1.639
NC_035101.1	44563577	.	C	T	.	.	MAF_INRAE=11.392;MAF_USDA=9.412
NC_035101.1	44563580	.	G	T	.	.	MAF_INRAE=15.823;MAF_USDA=11.765
NC_035101.1	44563588	.	G	C	.	.	MAF_USDA=1.639
NC_035101.1	44563601	.	G	C	.	.	MAF_INRAE=15.19;MAF_USDA=7.059
NC_035101.1	44563633	.	G	A	.	.	MAF_INRAE=26.582;MAF_USDA=43.529
NC_035101.1	44563640	.	T	C	.	.	MAF_INRAE=15.19;MAF_USDA=6.25
NC_035101.1	44563733	.	G	A	.	.	MAF_USDA=2.459
NC_035101.1	44563776	.	T	A	.	.	MAF_INRAE=11.392;MAF_USDA=47.647
NC_035101.1	44563777	.	C	A	.	.	MAF_INRAE=10.0;MAF_USDA=47.647
NC_035101.1	44563827	.	C	A	.	.	MAF_USDA=1.639
NC_035101.1	44563842	.	A	C	.	.	MAF_INRAE=4.167;MAF_USDA=1.639
NC_035101.1	44563863	.	T	A	.	.	MAF_INRAE=5.833;MAF_USDA=7.647
NC_035101.1	44564038	.	A	T	.	.	MAF_USDA=1.639
NC_035101.1	44564080	.	C	T	.	.	MAF_USDA=4.098
NC_035101.1	44564213	.	A	G	.	.	MAF_INRAE=26.582;MAF_USDA=42.353
NC_035101.1	44564214	.	C	A	.	.	MAF_INRAE=11.667;MAF_USDA=17.647
NC_035101.1	44564221	.	C	T	.	.	MAF_USDA=10.588
NC_035101.1	44564332	.	C	G	.	.	MAF_USDA=20.0
NC_035101.1	44564365	.	T	C	.	.	MAF_INRAE=11.392;MAF_USDA=49.412
NC_035101.1	44564423	.	C	T	.	.	MAF_INRAE=5.0;MAF_USDA=7.647
NC_035101.1	44564468	.	G	A	.	.	MAF_INRAE=44.304;MAF_USDA=20.0
NC_035101.1	44564659	.	T	A	.	.	MAF_INRAE=15.823;MAF_USDA=10.588
NC_035101.1	44564714	.	A	T	.	.	MAF_INRAE=13.924;MAF_USDA=15.0
NC_035101.1	44564820	.	C	G	.	.	MAF_INRAE=11.392;MAF_USDA=8.929
NC_035101.1	44564825	.	A	T	.	.	MAF_INRAE=13.924;MAF_USDA=6.25
NC_035101.1	44564902	.	G	T	.	.	MAF_INRAE=13.291;MAF_USDA=2.353
NC_035101.1	44565032	.	G	T	.	.	MAF_INRAE=1.667
NC_035101.1	44565112	.	C	T	.	.	MAF_USDA=2.941
NC_035101.1	44565151	.	G	T	.	.	MAF_INRAE=11.392;MAF_USDA=5.738
NC_035101.1	44565152	.	A	G	.	.	MAF_INRAE=8.333;MAF_USDA=5.738
NC_035101.1	44565229	.	C	T	.	.	MAF_INRAE=29.167
NC_035101.1	44565281	.	G	A	.	.	MAF_INRAE=4.167
NC_035101.1	44565459	.	C	T	.	.	MAF_INRAE=29.114;MAF_USDA=23.529
NC_035101.1	44565500	.	G	A	.	.	MAF_INRAE=1.667
NC_035101.1	44565557	.	A	T	.	.	MAF_USDA=5.738
NC_035101.1	44565649	.	G	T	.	.	MAF_INRAE=4.167;MAF_USDA=1.639
NC_035101.1	44565825	.	A	C	.	.	MAF_INRAE=11.392
NC_035101.1	44565902	.	A	T	.	.	MAF_USDA=6.557
NC_035101.1	44565939	.	G	T	.	.	MAF_INRAE=1.667
NC_035101.1	44565989	.	G	T	.	.	MAF_INRAE=5.833;MAF_USDA=16.667
NC_035101.1	44566015	.	G	A	.	.	MAF_INRAE=15.19;MAF_USDA=7.647
NC_035101.1	44566059	.	C	T	.	.	MAF_INRAE=15.823;MAF_USDA=11.765
NC_035101.1	44566060	.	G	A	.	.	MAF_INRAE=10.759;MAF_USDA=14.754
NC_035101.1	44566079	.	A	C	.	.	MAF_USDA=20.0
NC_035101.1	44566242	.	G	T	.	.	MAF_INRAE=15.19;MAF_USDA=7.647
NC_035101.1	44566267	.	C	T	.	.	MAF_INRAE=10.759;MAF_USDA=4.098
NC_035101.1	44566341	.	G	T	.	.	MAF_INRAE=4.167
NC_035101.1	44566363	.	G	A	.	.	MAF_USDA=2.459
NC_035101.1	44566503	.	G	A	.	.	MAF_INRAE=5.833;MAF_USDA=25.0
NC_035101.1	44566511	.	A	G	.	.	MAF_INRAE=15.823;MAF_USDA=11.765
NC_035101.1	44566585	.	C	T	.	.	MAF_INRAE=15.19;MAF_USDA=2.353
NC_035101.1	44566614	.	A	G	.	.	MAF_INRAE=11.392;MAF_USDA=48.235
NC_035101.1	44566621	.	A	G	.	.	MAF_INRAE=26.582;MAF_USDA=22.353
NC_035101.1	44566712	.	A	T	.	.	MAF_INRAE=4.167;MAF_USDA=1.639
NC_035101.1	44566751	.	T	C	.	.	MAF_INRAE=10.759;MAF_USDA=13.934
NC_035101.1	44566941	.	C	A	.	.	MAF_INRAE=4.167;MAF_USDA=1.639
NC_035101.1	44566948	.	C	T	.	.	MAF_INRAE=1.667
NC_035101.1	44566965	.	T	C	.	.	MAF_INRAE=18.987;MAF_USDA=18.235
NC_035101.1	44567250	.	G	A	.	.	MAF_INRAE=11.392;MAF_USDA=2.941
NC_035101.1	44567288	.	A	T	.	.	MAF_USDA=18.675
NC_035101.1	44568942	.	A	C	.	.	MAF_INRAE=1.667;MAF_USDA=1.639
NC_035101.1	44568948	.	G	A	.	.	MAF_INRAE=5.263;MAF_USDA=8.824
NC_035101.1	44568995	.	A	G	.	.	MAF_USDA=4.918
NC_035101.1	44569104	.	G	A	.	.	MAF_INRAE=5.833;MAF_USDA=16.667
NC_035101.1	44569240	.	G	T	.	.	MAF_INRAE=43.671;MAF_USDA=20.588
NC_035101.1	44569302	.	G	T	.	.	MAF_INRAE=29.167;MAF_USDA=2.459
NC_035101.1	44569324	.	C	A	.	.	MAF_USDA=1.639
NC_035101.1	44569397	.	A	T	.	.	MAF_INRAE=11.392;MAF_USDA=2.941
NC_035101.1	44569568	.	G	A	.	.	MAF_INRAE=10.0;MAF_USDA=2.459
NC_035101.1	44569626	.	T	C	.	.	MAF_INRAE=12.025;MAF_USDA=48.824
NC_035101.1	44569805	.	TAATAGAGACCAACATTTTTGTTGG	TAATAGAGACCAACATTTTTGTTGA	.	.	MAF_USDA=25.0
NC_035101.1	44569829	.	G	A	.	.	MAF_INRAE=42.405
NC_035101.1	44570075	.	C	A	.	.	MAF_INRAE=11.392;MAF_USDA=4.918
NC_035101.1	44570092	.	T	A	.	.	MAF_USDA=4.167
NC_035101.1	44570304	.	A	C	.	.	MAF_INRAE=10.759;MAF_USDA=4.098
NC_035101.1	44570434	.	A	C	.	.	MAF_INRAE=5.833;MAF_USDA=25.0
NC_035101.1	44570514	.	A	C	.	.	MAF_INRAE=10.759;MAF_USDA=4.098
NC_035101.1	44570576	.	A	G	.	.	MAF_USDA=3.279
NC_035101.1	44570595	.	A	G	.	.	MAF_INRAE=11.392;MAF_USDA=13.529
NC_035101.1	44570629	.	C	T	.	.	MAF_INRAE=6.667;MAF_USDA=27.083
NC_035101.1	44570652	.	C	A	.	.	MAF_INRAE=1.667
NC_035101.1	44570709	.	T	G	.	.	MAF_USDA=3.279
NC_035101.1	44570806	.	G	A	.	.	MAF_USDA=1.639
NC_035101.1	44571002	.	C	A	.	.	MAF_USDA=2.459
NC_035101.1	44571011	.	C	T	.	.	MAF_USDA=2.459
NC_035101.1	44571323	.	T	C	.	.	MAF_USDA=4.167
NC_035101.1	44571531	.	C	T	.	.	MAF_INRAE=36.709;MAF_USDA=16.471
NC_035101.1	44571644	.	C	T	.	.	MAF_USDA=16.667
NC_035101.1	44571760	.	A	G	.	.	MAF_INRAE=15.19;MAF_USDA=2.353
NC_035101.1	44571821	.	T	A	.	.	MAF_INRAE=15.19;MAF_USDA=2.941
NC_035101.1	44571993	.	A	G	.	.	MAF_INRAE=15.19;MAF_USDA=6.25
NC_035101.1	44571994	.	G	A	.	.	MAF_INRAE=18.333;MAF_USDA=6.25
NC_035101.1	44572022	.	T	G	.	.	MAF_INRAE=25.949;MAF_USDA=9.412
NC_035101.1	44572060	.	A	T	.	.	MAF_INRAE=11.392;MAF_USDA=4.918
NC_035101.1	44572061	.	G	C	.	.	MAF_INRAE=1.667
NC_035101.1	44572092	.	A	C	.	.	MAF_INRAE=25.949;MAF_USDA=8.824
NC_035101.1	44572111	.	A	G	.	.	MAF_INRAE=15.19;MAF_USDA=6.25
NC_035101.1	44572171	.	C	T	.	.	MAF_USDA=2.459
NC_035101.1	44572343	.	C	T	.	.	MAF_USDA=1.639
NC_035101.1	44572403	.	A	G	.	.	MAF_USDA=8.824
NC_035101.1	44572437	.	G	T	.	.	MAF_INRAE=4.167;MAF_USDA=15.882
NC_035101.1	44572452	.	A	G	.	.	MAF_USDA=1.639
NC_035101.1	44572463	.	C	A	.	.	MAF_INRAE=10.759;MAF_USDA=9.836
NC_035101.1	44572471	.	A	T	.	.	MAF_INRAE=19.62;MAF_USDA=45.882
NC_035101.1	44572481	.	C	T	.	.	MAF_INRAE=10.759;MAF_USDA=10.656
NC_035101.1	44572538	.	T	A	.	.	MAF_USDA=8.824
NC_035101.1	44572550	.	G	A	.	.	MAF_USDA=16.471
NC_035101.1	44572640	.	C	A	.	.	MAF_INRAE=15.19;MAF_USDA=2.353
NC_035101.1	44572645	.	C	T	.	.	MAF_USDA=2.459
NC_035101.1	44572666	.	A	T	.	.	MAF_USDA=1.639
NC_035101.1	44572706	.	G	A	.	.	MAF_INRAE=1.667
NC_035101.1	44572716	.	G	T	.	.	MAF_INRAE=11.392;MAF_USDA=4.098
NC_035101.1	44572738	.	T	C	.	.	MAF_INRAE=15.19;MAF_USDA=6.25
NC_035101.1	44572778	.	G	C	.	.	MAF_INRAE=15.19;MAF_USDA=2.353
NC_035101.1	44572839	.	A	C	.	.	MAF_USDA=1.639
NC_035101.1	44572840	.	C	T	.	.	MAF_USDA=1.639
NC_035101.1	44572862	.	G	A	.	.	MAF_USDA=6.557
NC_035101.1	44572923	.	ACTTTGGAGTCC	ACTTTGGAGTCT	.	.	MAF_USDA=27.083
NC_035101.1	44572934	.	C	T	.	.	MAF_INRAE=43.038;MAF_USDA=20.833
NC_035101.1	44572986	.	T	C	.	.	MAF_USDA=2.083
NC_035101.1	44573034	.	G	T	.	.	MAF_USDA=2.459
NC_035101.1	44573129	.	G	A	.	.	MAF_INRAE=43.671;MAF_USDA=22.353
NC_035101.1	44573165	.	T	G	.	.	MAF_USDA=3.279
NC_035101.1	44573166	.	A	C	.	.	MAF_USDA=2.459
NC_035101.1	44573178	.	C	T	.	.	MAF_USDA=1.639
NC_035101.1	44573272	.	A	G	.	.	MAF_USDA=2.5
NC_035101.1	44573279	.	T	G	.	.	MAF_INRAE=3.165
NC_035101.1	44573329	.	T	C	.	.	MAF_USDA=5.0
NC_035101.1	44573335	.	A	T	.	.	MAF_USDA=1.667
NC_035101.1	44573343	.	C	A	.	.	MAF_INRAE=15.19;MAF_USDA=2.381
NC_035101.1	44573355	.	T	A	.	.	MAF_USDA=1.639
NC_035101.1	44573432	.	C	T	.	.	MAF_USDA=4.118
NC_035101.1	44573498	.	A	G	.	.	MAF_INRAE=37.342;MAF_USDA=22.353
NC_035101.1	44573532	.	A	G	.	.	MAF_INRAE=1.667
NC_035101.1	44573539	.	T	G	.	.	MAF_INRAE=10.127;MAF_USDA=1.639
NC_035101.1	44573732	.	G	A	.	.	MAF_USDA=2.083
NC_035101.1	44573766	.	T	A	.	.	MAF_USDA=2.459
NC_035101.1	44573799	.	C	T	.	.	MAF_INRAE=13.291;MAF_USDA=2.353
NC_035101.1	44573897	.	C	A	.	.	MAF_USDA=3.279
NC_035101.1	44573914	.	C	T	.	.	MAF_INRAE=1.667
NC_035101.1	44573952	.	G	T	.	.	MAF_INRAE=27.215;MAF_USDA=5.882
NC_035101.1	44573953	.	T	G	.	.	MAF_INRAE=12.5;MAF_USDA=9.016
NC_035101.1	44574003	.	G	A	.	.	MAF_INRAE=13.291;MAF_USDA=2.353
NC_035101.1	44574044	.	C	A	.	.	MAF_USDA=1.639
NC_035101.1	44574080	.	G	A	.	.	MAF_INRAE=10.0;MAF_USDA=6.557
NC_035101.1	44574138	.	A	G	.	.	MAF_INRAE=10.759;MAF_USDA=4.098
NC_035101.1	44574189	.	C	T	.	.	MAF_USDA=2.083
NC_035101.1	44574209	.	T	A	.	.	MAF_INRAE=11.392;MAF_USDA=4.098
NC_035101.1	44574227	.	T	A	.	.	MAF_USDA=1.639
NC_035101.1	44574229	.	A	C	.	.	MAF_USDA=14.118
NC_035101.1	44574345	.	G	A	.	.	MAF_INRAE=15.19;MAF_USDA=6.25
NC_035101.1	44574350	.	T	C	.	.	MAF_INRAE=25.949;MAF_USDA=17.647
NC_035101.1	44574354	.	G	A	.	.	MAF_INRAE=18.333;MAF_USDA=6.25
NC_035101.1	44574356	.	T	A	.	.	MAF_USDA=6.25
NC_035101.1	44574407	.	G	A	.	.	MAF_USDA=1.639
NC_035101.1	44574433	.	A	C	.	.	MAF_INRAE=4.167
NC_035101.1	44574515	.	G	T	.	.	MAF_INRAE=21.053;MAF_USDA=4.118
NC_035101.1	44574816	.	C	A	.	.	MAF_INRAE=15.19;MAF_USDA=2.353
NC_035101.1	44574869	.	C	T	.	.	MAF_INRAE=11.392;MAF_USDA=3.529
NC_035101.1	44574933	.	G	A	.	.	MAF_INRAE=15.19;MAF_USDA=2.353
NC_035101.1	44574938	.	G	A	.	.	MAF_USDA=5.738
NC_035101.1	44574995	.	A	G	.	.	MAF_USDA=2.459
NC_035101.1	44574999	.	G	A	.	.	MAF_INRAE=11.392;MAF_USDA=4.118
NC_035101.1	44575000	.	T	C	.	.	MAF_USDA=2.083
NC_035101.1	44575013	.	C	A	.	.	MAF_INRAE=15.19;MAF_USDA=2.353
NC_035101.1	44575041	.	G	A	.	.	MAF_USDA=2.941
NC_035101.1	44575073	.	A	G	.	.	MAF_INRAE=11.392;MAF_USDA=10.0
NC_035101.1	44575093	.	C	T	.	.	MAF_INRAE=15.19;MAF_USDA=6.25
NC_035101.1	44575103	.	C	T	.	.	MAF_USDA=17.857
NC_035101.1	44575109	.	G	T	.	.	MAF_INRAE=4.167
NC_035101.1	44575144	.	A	C	.	.	MAF_USDA=1.639
NC_035101.1	44575145	.	A	G	.	.	MAF_INRAE=11.392;MAF_USDA=9.412
NC_035101.1	44575215	.	G	C	.	.	MAF_USDA=7.647
NC_035101.1	44575263	.	A	G	.	.	MAF_USDA=2.459
NC_035101.1	44575265	.	T	C	.	.	MAF_USDA=7.647
NC_035101.1	44575337	.	A	G	.	.	MAF_USDA=4.098
NC_035101.1	44575340	.	A	G	.	.	MAF_USDA=4.098
NC_035101.1	44575401	.	A	T	.	.	MAF_INRAE=15.19;MAF_USDA=2.353
NC_035101.1	44575427	.	A	G	.	.	MAF_INRAE=15.19;MAF_USDA=2.353
NC_035101.1	44575488	.	A	C	.	.	MAF_INRAE=14.557;MAF_USDA=17.059
NC_035101.1	44575505	.	G	T	.	.	MAF_INRAE=5.833
NC_035101.1	44575586	.	G	T	.	.	MAF_INRAE=10.0
NC_035101.1	44575625	.	A	G	.	.	MAF_USDA=4.918
NC_035101.1	44575640	.	T	C	.	.	MAF_USDA=1.639
NC_035101.1	44575642	.	A	G	.	.	MAF_USDA=7.059
NC_035101.1	44575657	.	T	G	.	.	MAF_USDA=2.083
NC_035101.1	44575674	.	T	A	.	.	MAF_USDA=1.639
NC_035101.1	44575677	.	C	T	.	.	MAF_USDA=1.639
NC_035101.1	44575713	.	G	A	.	.	MAF_USDA=7.377
NC_035101.1	44575731	.	C	T	.	.	MAF_USDA=6.557
NC_035101.1	44575737	.	T	G	.	.	MAF_INRAE=4.167
NC_035101.1	44575740	.	A	G	.	.	MAF_INRAE=4.167
NC_035101.1	44575742	.	G	A	.	.	MAF_INRAE=4.167
NC_035101.1	44575757	.	G	T	.	.	MAF_INRAE=4.167
NC_035101.1	44575760	.	C	T	.	.	MAF_USDA=4.918
NC_035101.1	44575763	.	G	A	.	.	MAF_INRAE=4.167
NC_035101.1	44575791	.	G	A	.	.	MAF_USDA=4.918
NC_035101.1	44575795	.	G	A	.	.	MAF_USDA=4.098
NC_035101.1	44575809	.	C	T	.	.	MAF_INRAE=10.127
NC_035101.1	44575820	.	T	C	.	.	MAF_INRAE=6.667;MAF_USDA=12.5
NC_035101.1	44575846	.	C	T	.	.	MAF_INRAE=15.19;MAF_USDA=2.941
NC_035101.1	44575851	.	A	G	.	.	MAF_USDA=17.213
NC_035101.1	44575867	.	C	T	.	.	MAF_INRAE=5.0;MAF_USDA=21.311
NC_035101.1	44575873	.	A	G	.	.	MAF_INRAE=5.833;MAF_USDA=22.353
NC_035101.1	44575877	.	A	G	.	.	MAF_INRAE=5.833;MAF_USDA=22.131
NC_035101.1	44575890	.	A	G	.	.	MAF_INRAE=4.167;MAF_USDA=28.689
NC_035101.1	44575903	.	A	G	.	.	MAF_INRAE=3.333;MAF_USDA=29.508
NC_035101.1	44575926	.	A	G	.	.	MAF_INRAE=8.333;MAF_USDA=3.279
NC_035101.1	44575931	.	T	C	.	.	MAF_INRAE=14.167
NC_035101.1	44575932	.	A	C	.	.	MAF_INRAE=14.167
NC_035101.1	44575948	.	C	T	.	.	MAF_INRAE=29.167;MAF_USDA=4.918
NC_035101.1	44575962	.	G	A	.	.	MAF_INRAE=4.167
NC_035101.1	44575967	.	C	A	.	.	MAF_INRAE=38.333
NC_035101.1	44576008	.	T	G	.	.	MAF_INRAE=11.667
NC_035101.1	44576011	.	C	T	.	.	MAF_USDA=6.557
NC_035101.1	44576014	.	A	G	.	.	MAF_INRAE=11.667
NC_035101.1	44576023	.	G	A	.	.	MAF_USDA=3.279
NC_035101.1	44576028	.	C	T	.	.	MAF_USDA=3.279
NC_035101.1	44576038	.	A	G	.	.	MAF_INRAE=38.333
NC_035101.1	44576057	.	T	C	.	.	MAF_INRAE=4.167;MAF_USDA=14.583
NC_035101.1	44576098	.	G	A	.	.	MAF_USDA=26.23
NC_035101.1	44576100	.	A	G	.	.	MAF_USDA=29.508
NC_035101.1	44576101	.	A	T	.	.	MAF_USDA=28.689
NC_035101.1	44576111	.	C	T	.	.	MAF_INRAE=8.333;MAF_USDA=4.098
NC_035101.1	44576116	.	C	A	.	.	MAF_INRAE=2.5;MAF_USDA=27.049
NC_035101.1	44576117	.	G	A	.	.	MAF_INRAE=2.5;MAF_USDA=26.23
NC_035101.1	44576121	.	T	A	.	.	MAF_USDA=4.918
NC_035101.1	44576135	.	G	A	.	.	MAF_INRAE=16.667;MAF_USDA=41.667
NC_035101.1	44576136	.	T	C	.	.	MAF_INRAE=15.833;MAF_USDA=17.059
NC_035101.1	44576336	.	G	C	.	.	MAF_USDA=1.639
NC_035101.1	44576400	.	G	A	.	.	MAF_INRAE=13.924;MAF_USDA=6.25
NC_035101.1	44576402	.	A	G	.	.	MAF_USDA=8.197
NC_035101.1	44576452	.	C	T	.	.	MAF_USDA=4.918
NC_035101.1	44576469	.	C	T	.	.	MAF_USDA=1.639
NC_035101.1	44576539	.	G	A	.	.	MAF_INRAE=15.19;MAF_USDA=6.25
NC_035101.1	44576731	.	T	C	.	.	MAF_INRAE=15.19;MAF_USDA=17.647
NC_035101.1	44576832	.	C	T	.	.	MAF_INRAE=13.924;MAF_USDA=2.353
NC_035101.1	44576882	.	T	A	.	.	MAF_INRAE=43.038;MAF_USDA=22.353
NC_035101.1	44577020	.	A	C	.	.	MAF_USDA=2.459
NC_035101.1	44577028	.	C	A	.	.	MAF_INRAE=15.823;MAF_USDA=17.647
NC_035101.1	44577064	.	C	T	.	.	MAF_INRAE=10.759;MAF_USDA=4.098
NC_035101.1	44577065	.	A	G	.	.	MAF_INRAE=15.19;MAF_USDA=3.529
NC_035101.1	44577199	.	A	T	.	.	MAF_INRAE=10.759;MAF_USDA=5.738
NC_035101.1	44577250	.	T	G	.	.	MAF_INRAE=15.789;MAF_USDA=5.294
NC_035101.1	44577267	.	A	T	.	.	MAF_INRAE=15.19;MAF_USDA=2.353
NC_035101.1	44577291	.	C	T	.	.	MAF_INRAE=15.19;MAF_USDA=2.353
NC_035101.1	44577440	.	G	A	.	.	MAF_INRAE=10.759;MAF_USDA=10.656
NC_035101.1	44577470	.	A	C	.	.	MAF_INRAE=21.519;MAF_USDA=24.706
NC_035101.1	44577483	.	G	C	.	.	MAF_INRAE=14.557;MAF_USDA=2.353
NC_035101.1	44577496	.	T	A	.	.	MAF_INRAE=14.557;MAF_USDA=2.353
NC_035101.1	44577543	.	T	G	.	.	MAF_INRAE=15.19;MAF_USDA=2.353
NC_035101.1	44577582	.	C	T	.	.	MAF_INRAE=10.526;MAF_USDA=11.176
NC_035101.1	44577616	.	A	T	.	.	MAF_USDA=26.471
NC_035101.1	44577648	.	G	T	.	.	MAF_INRAE=24.684;MAF_USDA=28.824
NC_035101.1	44577656	.	G	A	.	.	MAF_INRAE=15.19;MAF_USDA=2.353
NC_035101.1	44577684	.	C	T	.	.	MAF_USDA=3.279
NC_035101.1	44577862	.	T	G	.	.	MAF_USDA=37.647
NC_035101.1	44577867	.	C	A	.	.	MAF_INRAE=16.456;MAF_USDA=6.25
NC_035101.1	44577958	.	C	T	.	.	MAF_INRAE=30.833;MAF_USDA=2.5
NC_035101.1	44577959	.	T	A	.	.	MAF_INRAE=24.167;MAF_USDA=33.333
NC_035101.1	44577961	.	ATTTTTTTT	ATTTTTTTG	.	.	MAF_USDA=43.75
NC_035101.1	44577969	.	T	G	.	.	MAF_INRAE=15.0
NC_035101.1	44577973	.	A	C	.	.	MAF_INRAE=10.759;MAF_USDA=10.0
NC_035101.1	44578284	.	C	A	.	.	MAF_USDA=30.12
NC_035101.1	44578395	.	A	G	.	.	MAF_INRAE=12.658;MAF_USDA=6.25
NC_035101.1	44578400	.	C	T	.	.	MAF_USDA=38.095
NC_035101.1	44578401	.	G	A	.	.	MAF_INRAE=12.658;MAF_USDA=4.167
NC_035101.1	44578436	.	C	G	.	.	MAF_USDA=2.459
NC_035101.1	44578686	.	A	G	.	.	MAF_INRAE=14.557;MAF_USDA=2.353
NC_035101.1	44578812	.	G	T	.	.	MAF_INRAE=10.759;MAF_USDA=4.098
NC_035101.1	44578854	.	C	A	.	.	MAF_INRAE=15.19;MAF_USDA=2.353
NC_035101.1	44578872	.	G	T	.	.	MAF_INRAE=15.823;MAF_USDA=17.647
NC_035101.1	44578951	.	A	C	.	.	MAF_INRAE=10.759;MAF_USDA=8.197
NC_035101.1	44578954	.	A	T	.	.	MAF_INRAE=15.823;MAF_USDA=17.059
NC_035101.1	44578955	.	G	T	.	.	MAF_INRAE=15.833;MAF_USDA=17.059
NC_035101.1	44578966	.	G	A	.	.	MAF_USDA=1.639
NC_035101.1	44579218	.	A	C	.	.	MAF_INRAE=15.19;MAF_USDA=6.25
NC_035101.1	44579358	.	A	C	.	.	MAF_INRAE=15.19;MAF_USDA=2.353
NC_035101.1	44579439	.	A	T	.	.	MAF_INRAE=4.167;MAF_USDA=4.918
NC_035101.1	44579519	.	T	G	.	.	MAF_INRAE=15.19;MAF_USDA=2.381
NC_035101.1	44579643	.	A	G	.	.	MAF_INRAE=10.127;MAF_USDA=6.557
NC_035101.1	44579681	.	C	T	.	.	MAF_USDA=1.639
NC_035101.1	44579690	.	C	G	.	.	MAF_INRAE=15.19;MAF_USDA=2.353
NC_035101.1	44579693	.	G	T	.	.	MAF_USDA=16.471
NC_035101.1	44579782	.	A	G	.	.	MAF_USDA=2.459
NC_035101.1	44579784	.	C	A	.	.	MAF_USDA=3.279
NC_035101.1	44579789	.	C	G	.	.	MAF_USDA=2.459
NC_035101.1	44579836	.	A	G	.	.	MAF_USDA=4.918
NC_035101.1	44579869	.	A	G	.	.	MAF_USDA=4.098
NC_035101.1	44579876	.	C	T	.	.	MAF_USDA=4.098
NC_035101.1	44579892	.	T	C	.	.	MAF_USDA=3.279
NC_035101.1	44579896	.	C	T	.	.	MAF_USDA=3.279
NC_035101.1	44579902	.	C	T	.	.	MAF_USDA=3.279
NC_035101.1	44579946	.	G	T	.	.	MAF_INRAE=36.076;MAF_USDA=31.765
NC_035101.1	44579982	.	G	A	.	.	MAF_INRAE=10.759;MAF_USDA=11.475
NC_035101.1	44580021	.	G	T	.	.	MAF_USDA=2.459
NC_035101.1	44580104	.	T	A	.	.	MAF_INRAE=15.19;MAF_USDA=2.353
NC_035101.1	44580176	.	T	A	.	.	MAF_USDA=2.083
NC_035101.1	44580305	.	G	T	.	.	MAF_INRAE=15.823;MAF_USDA=17.647
NC_035101.1	44580311	.	G	T	.	.	MAF_INRAE=15.823;MAF_USDA=17.647
NC_035101.1	44580360	.	C	A	.	.	MAF_USDA=2.083
NC_035101.1	44580386	.	A	C	.	.	MAF_INRAE=15.823;MAF_USDA=2.353
NC_035101.1	44580390	.	G	A	.	.	MAF_INRAE=1.667
NC_035101.1	44580432	.	T	C	.	.	MAF_INRAE=15.19;MAF_USDA=2.353
NC_035101.1	44580458	.	C	A	.	.	MAF_INRAE=15.19;MAF_USDA=7.647
NC_035101.1	44580462	.	G	T	.	.	MAF_INRAE=18.333;MAF_USDA=2.941
NC_035101.1	44580483	.	A	C	.	.	MAF_INRAE=15.823;MAF_USDA=17.647
NC_035101.1	44580496	.	A	T	.	.	MAF_INRAE=15.823;MAF_USDA=2.353
NC_035101.1	44580503	.	G	T	.	.	MAF_INRAE=21.519;MAF_USDA=24.706
NC_035101.1	44580535	.	A	C	.	.	MAF_INRAE=36.076;MAF_USDA=32.353
NC_035101.1	44580557	.	G	T	.	.	MAF_USDA=5.882
NC_035101.1	44580614	.	T	C	.	.	MAF_INRAE=15.823;MAF_USDA=17.647
NC_035101.1	44580663	.	C	A	.	.	MAF_INRAE=13.924;MAF_USDA=2.353
NC_035101.1	44580717	.	A	G	.	.	MAF_INRAE=16.456;MAF_USDA=2.353
NC_035101.1	44580764	.	T	C	.	.	MAF_USDA=1.639
NC_035101.1	44580768	.	C	T	.	.	MAF_INRAE=35.443;MAF_USDA=32.353
NC_035101.1	44580944	.	C	T	.	.	MAF_INRAE=21.519;MAF_USDA=19.412
NC_035101.1	44580968	.	G	C	.	.	MAF_INRAE=15.19
NC_035101.1	44580982	.	G	A	.	.	MAF_USDA=30.588
NC_035101.1	44581039	.	ATTTTTTTTTTTA	ATTTTTTTTTTTT	.	.	MAF_USDA=45.833
NC_035101.1	44581064	.	C	T	.	.	MAF_USDA=36.905
NC_035101.1	44581493	.	T	C	.	.	MAF_USDA=37.059
NC_035101.1	44581547	.	G	A	.	.	MAF_USDA=2.459
NC_035101.1	44581548	.	C	T	.	.	MAF_USDA=2.459
NC_035101.1	44581595	.	C	T	.	.	MAF_INRAE=20.0;MAF_USDA=8.333
NC_035101.1	44581641	.	G	A	.	.	MAF_INRAE=19.167;MAF_USDA=22.917
NC_035101.1	44581662	.	A	G	.	.	MAF_USDA=5.0
NC_035101.1	44581677	.	A	T	.	.	MAF_USDA=4.167
NC_035101.1	44581685	.	G	T	.	.	MAF_USDA=5.0
NC_035101.1	44581711	.	T	G	.	.	MAF_USDA=5.0
NC_035101.1	44581719	.	A	G	.	.	MAF_USDA=6.667
NC_035101.1	44581738	.	G	A	.	.	MAF_USDA=5.0
NC_035101.1	44581746	.	G	T	.	.	MAF_INRAE=12.5;MAF_USDA=12.5
NC_035101.1	44581749	.	A	T	.	.	MAF_INRAE=2.5;MAF_USDA=5.0
NC_035101.1	44581753	.	T	A	.	.	MAF_INRAE=2.5;MAF_USDA=5.0
NC_035101.1	44581765	.	C	T	.	.	MAF_USDA=16.667
NC_035101.1	44581781	.	A	G	.	.	MAF_USDA=2.5
NC_035101.1	44581818	.	G	T	.	.	MAF_INRAE=20.0;MAF_USDA=2.381
NC_035101.1	44581867	.	A	T	.	.	MAF_USDA=28.571
NC_035101.1	44581917	.	C	T	.	.	MAF_INRAE=16.667;MAF_USDA=18.452
NC_035101.1	44581920	.	T	C	.	.	MAF_INRAE=18.333;MAF_USDA=2.381
NC_035101.1	44581988	.	T	A	.	.	MAF_INRAE=2.5
NC_035101.1	44582038	.	A	G	.	.	MAF_USDA=2.083
NC_035101.1	44582179	.	G	A	.	.	MAF_USDA=2.5
NC_035101.1	44582185	.	A	T	.	.	MAF_INRAE=12.5;MAF_USDA=7.5
NC_035101.1	44582187	.	G	A	.	.	MAF_USDA=1.667
NC_035101.1	44582212	.	C	T	.	.	MAF_USDA=1.667
NC_035101.1	44582217	.	A	C	.	.	MAF_INRAE=21.053;MAF_USDA=37.5
NC_035101.1	44582281	.	C	T	.	.	MAF_INRAE=16.456;MAF_USDA=18.235
NC_035101.1	44582316	.	A	G	.	.	MAF_INRAE=11.392;MAF_USDA=9.412
NC_035101.1	44582318	.	G	C	.	.	MAF_USDA=2.353
NC_035101.1	44582319	.	T	C	.	.	MAF_USDA=2.353
NC_035101.1	44582320	.	G	C	.	.	MAF_USDA=2.353
NC_035101.1	44582321	.	G	A	.	.	MAF_USDA=2.353
NC_035101.1	44582322	.	G	C	.	.	MAF_USDA=2.353
NC_035101.1	44582388	.	C	T	.	.	MAF_INRAE=15.823;MAF_USDA=17.647
NC_035101.1	44582401	.	G	T	.	.	MAF_INRAE=20.886;MAF_USDA=18.235
NC_035101.1	44582617	.	T	A	.	.	MAF_USDA=2.941
NC_035101.1	44582754	.	C	T	.	.	MAF_INRAE=29.167;MAF_USDA=2.459
NC_035101.1	44582762	.	C	T	.	.	MAF_USDA=1.639
NC_035101.1	44582814	.	T	A	.	.	MAF_INRAE=30.0;MAF_USDA=2.459
NC_035101.1	44582825	.	C	T	.	.	MAF_USDA=3.279
NC_035101.1	44582857	.	A	T	.	.	MAF_USDA=1.639
NC_035101.1	44582890	.	G	A	.	.	MAF_INRAE=10.759;MAF_USDA=4.918
NC_035101.1	44582938	.	G	T	.	.	MAF_INRAE=5.833;MAF_USDA=7.647
NC_035101.1	44582992	.	A	T	.	.	MAF_USDA=1.639
NC_035101.1	44583100	.	T	A	.	.	MAF_INRAE=10.759;MAF_USDA=12.295
NC_035101.1	44583190	.	C	T	.	.	MAF_INRAE=15.19;MAF_USDA=2.353
NC_035101.1	44583234	.	A	T	.	.	MAF_INRAE=29.167;MAF_USDA=2.459
NC_035101.1	44583329	.	G	T	.	.	MAF_USDA=2.083
NC_035101.1	44583346	.	A	G	.	.	MAF_INRAE=14.557;MAF_USDA=1.765
NC_035101.1	44583447	.	T	C	.	.	MAF_USDA=1.639
NC_035101.1	44583451	.	A	G	.	.	MAF_USDA=22.917
NC_035101.1	44583612	.	C	G	.	.	MAF_USDA=37.059
NC_035101.1	44583644	.	C	T	.	.	MAF_INRAE=15.823;MAF_USDA=20.588
NC_035101.1	44583710	.	T	G	.	.	MAF_INRAE=15.19
NC_035101.1	44583874	.	G	A	.	.	MAF_USDA=3.279
NC_035101.1	44584005	.	C	T	.	.	MAF_INRAE=15.19;MAF_USDA=6.25
NC_035101.1	44584063	.	T	C	.	.	MAF_INRAE=15.19;MAF_USDA=2.353
NC_035101.1	44584090	.	A	T	.	.	MAF_INRAE=18.333
NC_035101.1	44584123	.	A	C	.	.	MAF_INRAE=10.0;MAF_USDA=6.557
NC_035101.1	44584216	.	C	T	.	.	MAF_USDA=1.639
NC_035101.1	44584246	.	C	T	.	.	MAF_INRAE=20.886;MAF_USDA=21.176
NC_035101.1	44584270	.	G	A	.	.	MAF_INRAE=11.392;MAF_USDA=9.836
NC_035101.1	44584304	.	A	C	.	.	MAF_INRAE=1.667
NC_035101.1	44584307	.	C	T	.	.	MAF_INRAE=29.167;MAF_USDA=2.459
NC_035101.1	44584312	.	A	G	.	.	MAF_INRAE=15.19;MAF_USDA=6.25
NC_035101.1	44584317	.	T	C	.	.	MAF_USDA=1.639
NC_035101.1	44584382	.	C	T	.	.	MAF_INRAE=11.392;MAF_USDA=4.918
NC_035101.1	44584428	.	A	T	.	.	MAF_INRAE=15.823;MAF_USDA=17.857
NC_035101.1	44584437	.	G	T	.	.	MAF_USDA=35.294
NC_035101.1	44584477	.	C	A	.	.	MAF_INRAE=15.19;MAF_USDA=2.353
NC_035101.1	44584478	.	A	T	.	.	MAF_INRAE=18.333;MAF_USDA=2.353
NC_035101.1	44584502	.	G	T	.	.	MAF_INRAE=3.165
NC_035101.1	44584527	.	C	T	.	.	MAF_INRAE=34.81;MAF_USDA=28.235
NC_035101.1	44584560	.	A	T	.	.	MAF_INRAE=28.333;MAF_USDA=2.459
NC_035101.1	44584654	.	G	T	.	.	MAF_INRAE=15.19;MAF_USDA=2.353
NC_035101.1	44584659	.	C	A	.	.	MAF_INRAE=11.392;MAF_USDA=4.098
NC_035101.1	44584698	.	G	A	.	.	MAF_INRAE=20.886;MAF_USDA=22.353
NC_035101.1	44584720	.	C	A	.	.	MAF_USDA=2.353
NC_035101.1	44584721	.	A	C	.	.	MAF_USDA=2.353
NC_035101.1	44584722	.	T	A	.	.	MAF_USDA=2.353
NC_035101.1	44584735	.	T	C	.	.	MAF_INRAE=16.456;MAF_USDA=18.235
NC_035101.1	44584746	.	C	T	.	.	MAF_INRAE=16.456;MAF_USDA=18.824
NC_035101.1	44584747	.	G	T	.	.	MAF_INRAE=14.557;MAF_USDA=2.353
NC_035101.1	44584762	.	A	G	.	.	MAF_INRAE=13.924;MAF_USDA=6.25
NC_035101.1	44584820	.	G	C	.	.	MAF_INRAE=13.924;MAF_USDA=6.25
NC_035101.1	44584828	.	A	G	.	.	MAF_INRAE=10.0;MAF_USDA=8.197
NC_035101.1	44584925	.	C	T	.	.	MAF_USDA=2.083
NC_035101.1	44584983	.	C	T	.	.	MAF_USDA=2.381
NC_035101.1	44585033	.	G	T	.	.	MAF_INRAE=36.709;MAF_USDA=4.706
NC_035101.1	44585058	.	G	A	.	.	MAF_INRAE=15.19;MAF_USDA=6.25
NC_035101.1	44585071	.	C	T	.	.	MAF_INRAE=15.19;MAF_USDA=6.25
NC_035101.1	44585154	.	A	T	.	.	MAF_USDA=1.639
NC_035101.1	44585184	.	T	G	.	.	MAF_INRAE=15.19;MAF_USDA=2.353
NC_035101.1	44585189	.	C	T	.	.	MAF_INRAE=15.19;MAF_USDA=2.353
NC_035101.1	44585211	.	C	T	.	.	MAF_USDA=5.738
NC_035101.1	44585322	.	G	T	.	.	MAF_INRAE=5.263
NC_035101.1	44585381	.	T	C	.	.	MAF_INRAE=12.025;MAF_USDA=10.714
NC_035101.1	44585395	.	G	A	.	.	MAF_INRAE=15.823;MAF_USDA=6.25
NC_035101.1	44585476	.	G	C	.	.	MAF_INRAE=14.557;MAF_USDA=2.353
NC_035101.1	44585692	.	C	G	.	.	MAF_USDA=1.639
NC_035101.1	44585907	.	T	A	.	.	MAF_INRAE=29.167;MAF_USDA=2.459
NC_035101.1	44585959	.	A	G	.	.	MAF_USDA=33.529
NC_035101.1	44586020	.	G	T	.	.	MAF_USDA=2.459
NC_035101.1	44586207	.	C	T	.	.	MAF_USDA=34.118
NC_035101.1	44586256	.	G	A	.	.	MAF_USDA=34.706
NC_035101.1	44586273	.	C	A	.	.	MAF_INRAE=15.19;MAF_USDA=2.353
NC_035101.1	44586332	.	G	T	.	.	MAF_USDA=34.706
NC_035101.1	44586361	.	C	T	.	.	MAF_INRAE=11.392;MAF_USDA=13.115
NC_035101.1	44586374	.	C	G	.	.	MAF_INRAE=10.759
NC_035101.1	44586375	.	C	G	.	.	MAF_INRAE=12.5
NC_035101.1	44586376	.	C	G	.	.	MAF_INRAE=12.5
NC_035101.1	44586566	.	T	C	.	.	MAF_INRAE=5.833;MAF_USDA=22.917
NC_035101.1	44586580	.	A	G	.	.	MAF_INRAE=35.443;MAF_USDA=28.824
NC_035101.1	44586586	.	T	G	.	.	MAF_USDA=2.459
NC_035101.1	44586672	.	G	T	.	.	MAF_INRAE=24.051;MAF_USDA=37.059
NC_035101.1	44586719	.	C	T	.	.	MAF_INRAE=15.823;MAF_USDA=18.824
NC_035101.1	44586794	.	G	T	.	.	MAF_USDA=1.639
NC_035101.1	44586829	.	C	T	.	.	MAF_INRAE=4.167
NC_035101.1	44586862	.	A	G	.	.	MAF_INRAE=29.167;MAF_USDA=2.459
NC_035101.1	44586910	.	A	T	.	.	MAF_INRAE=29.167;MAF_USDA=2.459
NC_035101.1	44586920	.	G	C	.	.	MAF_INRAE=11.392;MAF_USDA=7.377
NC_035101.1	44586935	.	C	A	.	.	MAF_USDA=4.918
NC_035101.1	44587021	.	T	A	.	.	MAF_INRAE=11.392;MAF_USDA=4.098
NC_035101.1	44587033	.	G	T	.	.	MAF_INRAE=35.443;MAF_USDA=38.824
NC_035101.1	44587035	.	G	A	.	.	MAF_INRAE=29.167;MAF_USDA=2.459
NC_035101.1	44587058	.	C	T	.	.	MAF_USDA=3.279
NC_035101.1	44587106	.	G	A	.	.	MAF_INRAE=11.392;MAF_USDA=4.918
NC_035101.1	44587185	.	C	T	.	.	MAF_USDA=2.459
NC_035101.1	44587234	.	G	T	.	.	MAF_INRAE=11.392;MAF_USDA=4.918
NC_035101.1	44587238	.	G	A	.	.	MAF_INRAE=14.167
NC_035101.1	44587266	.	G	T	.	.	MAF_USDA=25.294
NC_035101.1	44587366	.	A	C	.	.	MAF_USDA=3.279
NC_035101.1	44587408	.	G	A	.	.	MAF_USDA=4.918
NC_035101.1	44587647	.	A	T	.	.	MAF_INRAE=5.263
NC_035101.1	44587660	.	C	T	.	.	MAF_USDA=2.941
NC_035101.1	44587765	.	C	A	.	.	MAF_INRAE=12.5
NC_035101.1	44587837	.	G	A	.	.	MAF_INRAE=15.19;MAF_USDA=2.353
NC_035101.1	44587855	.	G	T	.	.	MAF_INRAE=11.392;MAF_USDA=8.197
NC_035101.1	44587914	.	G	T	.	.	MAF_INRAE=11.392;MAF_USDA=9.016
NC_035101.1	44588027	.	G	A	.	.	MAF_INRAE=28.333;MAF_USDA=8.235
NC_035101.1	44588101	.	C	T	.	.	MAF_INRAE=15.823;MAF_USDA=20.0
NC_035101.1	44588150	.	G	T	.	.	MAF_INRAE=15.19;MAF_USDA=2.941
NC_035101.1	44588181	.	A	G	.	.	MAF_USDA=2.459
NC_035101.1	44588187	.	G	T	.	.	MAF_USDA=2.459
NC_035101.1	44588202	.	G	T	.	.	MAF_INRAE=15.19;MAF_USDA=6.25
NC_035101.1	44588208	.	A	T	.	.	MAF_USDA=1.639
NC_035101.1	44588215	.	A	G	.	.	MAF_USDA=2.459
NC_035101.1	44588261	.	C	T	.	.	MAF_USDA=2.459
NC_035101.1	44588274	.	T	A	.	.	MAF_USDA=2.459
NC_035101.1	44588310	.	G	A	.	.	MAF_INRAE=4.167
NC_035101.1	44588487	.	T	G	.	.	MAF_USDA=2.083
NC_035101.1	44588547	.	A	C	.	.	MAF_USDA=34.524
NC_035101.1	44588613	.	C	T	.	.	MAF_USDA=20.833
NC_035101.1	44588755	.	C	A	.	.	MAF_USDA=43.373
NC_035101.1	44588788	.	G	A	.	.	MAF_USDA=37.349
NC_035101.1	44588811	.	A	T	.	.	MAF_USDA=3.39
NC_035101.1	44588812	.	T	G	.	.	MAF_USDA=1.695
NC_035101.1	44588813	.	A	T	.	.	MAF_USDA=3.39
NC_035101.1	44588820	.	G	C	.	.	MAF_USDA=1.695
NC_035101.1	44588858	.	A	C	.	.	MAF_USDA=42.169
NC_035101.1	44588919	.	T	A	.	.	MAF_USDA=2.381
NC_035101.1	44588993	.	G	A	.	.	MAF_USDA=2.41
NC_035101.1	44589059	.	T	G	.	.	MAF_USDA=3.571
NC_035101.1	44589083	.	A	C	.	.	MAF_USDA=5.833
NC_035101.1	44589145	.	T	C	.	.	MAF_USDA=28.571
NC_035101.1	44589331	.	G	T	.	.	MAF_USDA=1.667
NC_035101.1	44589363	.	T	C	.	.	MAF_USDA=1.667
NC_035101.1	44589393	.	C	T	.	.	MAF_USDA=3.333
NC_035101.1	44589448	.	A	G	.	.	MAF_USDA=13.69
NC_035101.1	44589490	.	G	A	.	.	MAF_USDA=8.333
NC_035101.1	44589567	.	T	G	.	.	MAF_USDA=3.333
NC_035101.1	44589706	.	T	G	.	.	MAF_USDA=4.918
NC_035101.1	44589755	.	G	C	.	.	MAF_USDA=6.557
NC_035101.1	44589766	.	T	G	.	.	MAF_USDA=2.459
NC_035101.1	44589839	.	C	G	.	.	MAF_USDA=4.167
NC_035101.1	44589892	.	T	A	.	.	MAF_USDA=31.25
NC_035101.1	44589894	.	T	A	.	.	MAF_USDA=2.083
NC_035101.1	44589953	.	C	T	.	.	MAF_USDA=2.5
NC_035101.1	44589992	.	T	G	.	.	MAF_USDA=28.571
NC_035101.1	44590024	.	G	C	.	.	MAF_USDA=1.695
NC_035101.1	44590027	.	G	A	.	.	MAF_USDA=3.614
NC_035101.1	44591466	.	G	A	.	.	MAF_USDA=6.667
NC_035101.1	44591518	.	A	G	.	.	MAF_USDA=40.964
NC_035101.1	44591651	.	C	T	.	.	MAF_USDA=6.471
NC_035101.1	44591673	.	C	T	.	.	MAF_USDA=3.279
NC_035101.1	44591853	.	A	T	.	.	MAF_USDA=37.647
NC_035101.1	44591857	.	G	A	.	.	MAF_USDA=2.459
NC_035101.1	44591858	.	T	G	.	.	MAF_USDA=2.459
NC_035101.1	44591915	.	A	T	.	.	MAF_USDA=8.333
NC_035101.1	44591964	.	C	T	.	.	MAF_USDA=3.333
NC_035101.1	44592133	.	A	G	.	.	MAF_USDA=2.083
NC_035101.1	44592246	.	G	T	.	.	MAF_USDA=35.714
NC_035101.1	44592267	.	G	T	.	.	MAF_USDA=10.833
NC_035101.1	44592337	.	A	C	.	.	MAF_USDA=7.5
NC_035101.1	44592435	.	A	G	.	.	MAF_USDA=13.69
NC_035101.1	44592466	.	C	A	.	.	MAF_USDA=8.333
NC_035101.1	44592506	.	G	A	.	.	MAF_USDA=2.381
NC_035101.1	44592552	.	A	G	.	.	MAF_USDA=5.738
NC_035101.1	44592592	.	A	G	.	.	MAF_USDA=17.647
NC_035101.1	44592595	.	A	T	.	.	MAF_USDA=40.588
NC_035101.1	44592695	.	G	T	.	.	MAF_INRAE=5.263;MAF_USDA=6.25
NC_035101.1	44592734	.	A	G	.	.	MAF_USDA=2.5
NC_035101.1	44593231	.	T	C	.	.	MAF_USDA=2.083
NC_035101.1	44593232	.	G	A	.	.	MAF_USDA=2.083
NC_035101.1	44593289	.	G	A	.	.	MAF_USDA=4.167
NC_035101.1	44593302	.	A	T	.	.	MAF_USDA=6.25
NC_035101.1	44593771	.	C	A	.	.	MAF_USDA=2.083
NC_035101.1	44593846	.	C	T	.	.	MAF_USDA=6.25
NC_035101.1	44593912	.	A	G	.	.	MAF_USDA=31.25
NC_035101.1	44593959	.	C	A	.	.	MAF_USDA=6.25
NC_035101.1	44593974	.	C	T	.	.	MAF_USDA=35.119
NC_035101.1	44594052	.	A	G	.	.	MAF_USDA=1.205
NC_035101.1	44594092	.	C	T	.	.	MAF_USDA=5.085
NC_035101.1	44594104	.	A	C	.	.	MAF_USDA=39.881
NC_035101.1	44594130	.	T	C	.	.	MAF_USDA=36.747
NC_035101.1	44594178	.	G	C	.	.	MAF_USDA=31.25
NC_035101.1	44594239	.	G	A	.	.	MAF_USDA=31.25
NC_035101.1	44594254	.	A	T	.	.	MAF_USDA=4.762
NC_035101.1	44594262	.	G	A	.	.	MAF_INRAE=10.526;MAF_USDA=40.964
NC_035101.1	44594279	.	T	G	.	.	MAF_INRAE=15.823;MAF_USDA=6.25
NC_035101.1	44594354	.	T	C	.	.	MAF_USDA=40.0
NC_035101.1	44594450	.	A	G	.	.	MAF_USDA=35.882
NC_035101.1	44594457	.	T	A	.	.	MAF_USDA=36.471
NC_035101.1	44594462	.	A	T	.	.	MAF_INRAE=28.333;MAF_USDA=7.059
NC_035101.1	44594464	.	A	T	.	.	MAF_INRAE=18.333;MAF_USDA=42.941
NC_035101.1	44594469	.	A	G	.	.	MAF_USDA=4.098
NC_035101.1	44594541	.	C	T	.	.	MAF_INRAE=29.167;MAF_USDA=12.353
NC_035101.1	44594584	.	A	T	.	.	MAF_INRAE=22.152;MAF_USDA=45.294
NC_035101.1	44594652	.	G	T	.	.	MAF_USDA=1.639
NC_035101.1	44594670	.	G	A	.	.	MAF_INRAE=22.785;MAF_USDA=44.706
NC_035101.1	44594757	.	G	C	.	.	MAF_USDA=2.459
NC_035101.1	44594804	.	A	C	.	.	MAF_INRAE=28.333;MAF_USDA=7.059
NC_035101.1	44594813	.	G	T	.	.	MAF_INRAE=4.167;MAF_USDA=4.918
NC_035101.1	44594840	.	G	C	.	.	MAF_USDA=5.294
NC_035101.1	44594844	.	GAGGAAGAGC	GAGGAAGAGA	.	.	MAF_USDA=8.333
NC_035101.1	44594886	.	G	A	.	.	MAF_USDA=1.639
NC_035101.1	44594939	.	C	A	.	.	MAF_INRAE=11.392
NC_035101.1	44594941	.	T	A	.	.	MAF_INRAE=8.333
NC_035101.1	44595078	.	T	G	.	.	MAF_USDA=3.279
NC_035101.1	44595127	.	A	T	.	.	MAF_INRAE=10.759;MAF_USDA=1.639
NC_035101.1	44595168	.	A	T	.	.	MAF_INRAE=40.506;MAF_USDA=40.588
NC_035101.1	44595360	.	C	G	.	.	MAF_INRAE=15.789;MAF_USDA=5.294
NC_035101.1	44595459	.	T	A	.	.	MAF_INRAE=40.506;MAF_USDA=39.286
NC_035101.1	44595505	.	A	G	.	.	MAF_USDA=6.557
NC_035101.1	44595523	.	T	C	.	.	MAF_USDA=1.639
NC_035101.1	44595526	.	C	T	.	.	MAF_INRAE=11.392;MAF_USDA=4.098
NC_035101.1	44595577	.	A	T	.	.	MAF_USDA=1.639
NC_035101.1	44595629	.	A	T	.	.	MAF_USDA=6.557
NC_035101.1	44595673	.	G	T	.	.	MAF_USDA=2.459
NC_035101.1	44595712	.	C	G	.	.	MAF_INRAE=41.139;MAF_USDA=19.412
NC_035101.1	44595864	.	G	A	.	.	MAF_INRAE=11.392;MAF_USDA=7.377
NC_035101.1	44595925	.	T	C	.	.	MAF_USDA=7.377
NC_035101.1	44595941	.	A	C	.	.	MAF_INRAE=14.557;MAF_USDA=2.381
NC_035101.1	44595959	.	C	T	.	.	MAF_INRAE=14.557;MAF_USDA=2.381
NC_035101.1	44595969	.	A	C	.	.	MAF_INRAE=4.167;MAF_USDA=39.881
NC_035101.1	44596028	.	C	A	.	.	MAF_INRAE=29.167;MAF_USDA=7.059
NC_035101.1	44596033	.	G	T	.	.	MAF_INRAE=29.167;MAF_USDA=2.459
NC_035101.1	44596054	.	T	A	.	.	MAF_USDA=1.639
NC_035101.1	44596135	.	A	G	.	.	MAF_USDA=2.083
NC_035101.1	44596168	.	C	A	.	.	MAF_INRAE=15.19;MAF_USDA=8.824
NC_035101.1	44596184	.	G	T	.	.	MAF_INRAE=29.167;MAF_USDA=7.059
NC_035101.1	44596325	.	T	A	.	.	MAF_USDA=1.639
NC_035101.1	44596330	.	A	G	.	.	MAF_INRAE=10.0
NC_035101.1	44596433	.	C	A	.	.	MAF_INRAE=4.167
NC_035101.1	44596495	.	C	T	.	.	MAF_USDA=2.459
NC_035101.1	44596597	.	C	A	.	.	MAF_USDA=3.279
NC_035101.1	44596778	.	G	T	.	.	MAF_INRAE=3.333;MAF_USDA=4.918
NC_035101.1	44596789	.	G	A	.	.	MAF_INRAE=1.667
NC_035101.1	44596878	.	A	T	.	.	MAF_USDA=20.833
NC_035101.1	44596924	.	C	A	.	.	MAF_INRAE=5.263;MAF_USDA=7.377
NC_035101.1	44596984	.	A	T	.	.	MAF_USDA=1.639
NC_035101.1	44597036	.	T	G	.	.	MAF_INRAE=11.392;MAF_USDA=7.377
NC_035101.1	44597060	.	C	T	.	.	MAF_USDA=1.639
NC_035101.1	44597081	.	T	G	.	.	MAF_USDA=2.459
NC_035101.1	44597115	.	C	A	.	.	MAF_INRAE=39.873;MAF_USDA=39.412
NC_035101.1	44597177	.	A	C	.	.	MAF_USDA=4.098
NC_035101.1	44597178	.	A	C	.	.	MAF_INRAE=10.759;MAF_USDA=7.059
NC_035101.1	44597195	.	G	T	.	.	MAF_USDA=8.197
NC_035101.1	44597228	.	C	T	.	.	MAF_INRAE=4.167
NC_035101.1	44597257	.	G	T	.	.	MAF_INRAE=15.19;MAF_USDA=6.25
NC_035101.1	44597268	.	T	A	.	.	MAF_INRAE=4.167
NC_035101.1	44597282	.	A	G	.	.	MAF_INRAE=4.167;MAF_USDA=39.412
NC_035101.1	44597312	.	C	T	.	.	MAF_INRAE=20.886;MAF_USDA=17.647
NC_035101.1	44597347	.	A	C	.	.	MAF_USDA=8.197
NC_035101.1	44597352	.	G	T	.	.	MAF_INRAE=29.167;MAF_USDA=7.059
NC_035101.1	44597479	.	T	C	.	.	MAF_INRAE=11.392;MAF_USDA=5.738
NC_035101.1	44597525	.	T	C	.	.	MAF_INRAE=29.167;MAF_USDA=7.059
NC_035101.1	44597527	.	A	T	.	.	MAF_INRAE=43.671;MAF_USDA=21.176
NC_035101.1	44597562	.	G	T	.	.	MAF_INRAE=11.392;MAF_USDA=7.377
NC_035101.1	44597567	.	A	C	.	.	MAF_INRAE=10.0
NC_035101.1	44597573	.	A	T	.	.	MAF_INRAE=10.0
NC_035101.1	44597605	.	C	A	.	.	MAF_INRAE=29.114;MAF_USDA=35.294
NC_035101.1	44597653	.	C	T	.	.	MAF_USDA=3.529
NC_035101.1	44597654	.	G	A	.	.	MAF_INRAE=9.167
NC_035101.1	44597707	.	T	A	.	.	MAF_INRAE=18.987;MAF_USDA=8.197
NC_035101.1	44597737	.	G	T	.	.	MAF_INRAE=29.167;MAF_USDA=7.059
NC_035101.1	44597780	.	C	G	.	.	MAF_INRAE=11.392;MAF_USDA=4.098
NC_035101.1	44597806	.	G	T	.	.	MAF_USDA=4.098
NC_035101.1	44597858	.	G	C	.	.	MAF_INRAE=4.167;MAF_USDA=39.412
NC_035101.1	44597891	.	T	C	.	.	MAF_USDA=8.197
NC_035101.1	44597918	.	G	A	.	.	MAF_INRAE=11.392;MAF_USDA=5.738
NC_035101.1	44597928	.	G	A	.	.	MAF_USDA=7.377
NC_035101.1	44597932	.	A	C	.	.	MAF_INRAE=4.167;MAF_USDA=4.918
NC_035101.1	44598114	.	T	A	.	.	MAF_INRAE=40.506;MAF_USDA=39.412
NC_035101.1	44598203	.	C	T	.	.	MAF_USDA=1.639
NC_035101.1	44598217	.	T	A	.	.	MAF_USDA=7.377
NC_035101.1	44598263	.	C	T	.	.	MAF_USDA=3.279
NC_035101.1	44598391	.	A	G	.	.	MAF_INRAE=39.873;MAF_USDA=38.824
NC_035101.1	44598421	.	A	C	.	.	MAF_INRAE=10.759;MAF_USDA=5.738
NC_035101.1	44598425	.	G	A	.	.	MAF_USDA=7.377
NC_035101.1	44598480	.	C	T	.	.	MAF_INRAE=18.987
NC_035101.1	44598489	.	G	C	.	.	MAF_USDA=1.639
NC_035101.1	44598547	.	A	C	.	.	MAF_INRAE=15.19;MAF_USDA=2.353
NC_035101.1	44598548	.	A	G	.	.	MAF_USDA=1.639
NC_035101.1	44598584	.	G	A	.	.	MAF_USDA=6.557
NC_035101.1	44598611	.	A	G	.	.	MAF_USDA=2.459
NC_035101.1	44598696	.	C	T	.	.	MAF_INRAE=29.167
NC_035101.1	44598716	.	G	T	.	.	MAF_INRAE=10.759;MAF_USDA=5.738
NC_035101.1	44598731	.	T	G	.	.	MAF_USDA=7.377
NC_035101.1	44598733	.	C	A	.	.	MAF_USDA=2.459
NC_035101.1	44598928	.	T	A	.	.	MAF_USDA=7.377
NC_035101.1	44598953	.	C	G	.	.	MAF_USDA=26.471
NC_035101.1	44598957	.	G	T	.	.	MAF_USDA=1.639
NC_035101.1	44598968	.	C	T	.	.	MAF_USDA=6.557
NC_035101.1	44599372	.	C	T	.	.	MAF_INRAE=10.833;MAF_USDA=18.824
NC_035101.1	44599373	.	G	A	.	.	MAF_USDA=2.941
NC_035101.1	44599505	.	C	G	.	.	MAF_INRAE=48.734;MAF_USDA=35.417
NC_035101.1	44599597	.	G	A	.	.	MAF_INRAE=4.167
NC_035101.1	44599639	.	C	T	.	.	MAF_USDA=6.557
NC_035101.1	44599709	.	C	T	.	.	MAF_INRAE=30.0;MAF_USDA=2.459
NC_035101.1	44599736	.	A	C	.	.	MAF_INRAE=10.759;MAF_USDA=9.016
NC_035101.1	44599757	.	A	T	.	.	MAF_USDA=2.941
NC_035101.1	44599768	.	A	T	.	.	MAF_USDA=4.098
NC_035101.1	44599779	.	T	G	.	.	MAF_INRAE=4.167;MAF_USDA=34.118
NC_035101.1	44599784	.	A	T	.	.	MAF_USDA=2.459
NC_035101.1	44599873	.	A	C	.	.	MAF_USDA=8.197
NC_035101.1	44599878	.	T	C	.	.	MAF_INRAE=4.167;MAF_USDA=35.882
NC_035101.1	44600044	.	C	A	.	.	MAF_USDA=6.557
NC_035101.1	44600075	.	C	A	.	.	MAF_USDA=4.918
NC_035101.1	44600288	.	G	A	.	.	MAF_USDA=11.475
NC_035101.1	44600290	.	G	C	.	.	MAF_USDA=11.475
NC_035101.1	44600292	.	C	A	.	.	MAF_USDA=11.475
NC_035101.1	44600305	.	G	A	.	.	MAF_USDA=8.824
NC_035101.1	44600335	.	G	T	.	.	MAF_USDA=7.647
NC_035101.1	44600337	.	T	G	.	.	MAF_USDA=7.059
NC_035101.1	44600344	.	C	T	.	.	MAF_INRAE=40.506;MAF_USDA=35.294
NC_035101.1	44600354	.	T	A	.	.	MAF_USDA=8.235
NC_035101.1	44600380	.	G	T	.	.	MAF_INRAE=14.557;MAF_USDA=12.941
NC_035101.1	44600381	.	A	C	.	.	MAF_USDA=4.098
NC_035101.1	44600446	.	G	C	.	.	MAF_INRAE=10.0
NC_035101.1	44600487	.	G	A	.	.	MAF_INRAE=18.333;MAF_USDA=6.25
NC_035101.1	44600497	.	C	T	.	.	MAF_USDA=1.639
NC_035101.1	44600566	.	G	A	.	.	MAF_INRAE=4.167
NC_035101.1	44600604	.	A	T	.	.	MAF_INRAE=18.333;MAF_USDA=2.353
NC_035101.1	44600721	.	C	T	.	.	MAF_INRAE=11.392;MAF_USDA=5.738
NC_035101.1	44600728	.	C	A	.	.	MAF_INRAE=41.772;MAF_USDA=20.588
NC_035101.1	44600762	.	C	T	.	.	MAF_INRAE=14.167;MAF_USDA=7.377
NC_035101.1	44600818	.	A	G	.	.	MAF_INRAE=9.167;MAF_USDA=25.882
NC_035101.1	44600924	.	G	A	.	.	MAF_USDA=6.471
NC_035101.1	44600977	.	A	T	.	.	MAF_INRAE=4.167;MAF_USDA=38.235
NC_035101.1	44601098	.	C	T	.	.	MAF_INRAE=14.557;MAF_USDA=2.941
NC_035101.1	44601099	.	G	A	.	.	MAF_INRAE=11.392;MAF_USDA=6.557
NC_035101.1	44601283	.	G	A	.	.	MAF_USDA=2.459
NC_035101.1	44601327	.	A	G	.	.	MAF_INRAE=4.167;MAF_USDA=38.235
NC_035101.1	44601421	.	G	T	.	.	MAF_INRAE=8.228;MAF_USDA=15.882
NC_035101.1	44601458	.	A	C	.	.	MAF_INRAE=11.392;MAF_USDA=6.557
NC_035101.1	44601533	.	T	G	.	.	MAF_USDA=8.197
NC_035101.1	44601540	.	T	A	.	.	MAF_USDA=8.197
NC_035101.1	44601559	.	G	A	.	.	MAF_INRAE=10.0
NC_035101.1	44601574	.	G	T	.	.	MAF_INRAE=4.167;MAF_USDA=6.557
NC_035101.1	44601623	.	A	T	.	.	MAF_INRAE=37.342;MAF_USDA=49.412
NC_035101.1	44601670	.	A	G	.	.	MAF_INRAE=4.167;MAF_USDA=38.235
NC_035101.1	44601694	.	G	A	.	.	MAF_USDA=34.706
NC_035101.1	44601795	.	G	A	.	.	MAF_INRAE=28.333;MAF_USDA=8.235
NC_035101.1	44601820	.	C	T	.	.	MAF_INRAE=20.253;MAF_USDA=18.235
NC_035101.1	44601821	.	A	G	.	.	MAF_INRAE=10.759;MAF_USDA=7.377
NC_035101.1	44601861	.	G	A	.	.	MAF_INRAE=4.167
NC_035101.1	44601960	.	A	T	.	.	MAF_USDA=1.639
NC_035101.1	44602000	.	T	G	.	.	MAF_INRAE=10.0
NC_035101.1	44602081	.	A	G	.	.	MAF_INRAE=10.759;MAF_USDA=6.557
NC_035101.1	44602116	.	A	T	.	.	MAF_INRAE=11.392;MAF_USDA=5.738
NC_035101.1	44602152	.	C	G	.	.	MAF_USDA=7.377
NC_035101.1	44602215	.	T	C	.	.	MAF_INRAE=29.167;MAF_USDA=7.647
NC_035101.1	44602227	.	A	T	.	.	MAF_USDA=2.459
NC_035101.1	44602309	.	G	C	.	.	MAF_USDA=9.836
NC_035101.1	44602318	.	C	A	.	.	MAF_USDA=3.279
NC_035101.1	44602330	.	A	G	.	.	MAF_USDA=1.639
NC_035101.1	44602368	.	G	T	.	.	MAF_USDA=2.459
NC_035101.1	44602414	.	G	A	.	.	MAF_USDA=1.695
NC_035101.1	44602452	.	T	A	.	.	MAF_USDA=6.78
NC_035101.1	44602513	.	G	T	.	.	MAF_INRAE=21.053;MAF_USDA=5.085
NC_035101.1	44602604	.	C	T	.	.	MAF_INRAE=5.263;MAF_USDA=7.627
NC_035101.1	44602874	.	T	C	.	.	MAF_INRAE=5.263;MAF_USDA=18.103
NC_035101.1	44602889	.	G	C	.	.	MAF_INRAE=21.053;MAF_USDA=4.237
NC_035101.1	44602890	.	C	G	.	.	MAF_USDA=4.237
NC_035101.1	44602929	.	A	T	.	.	MAF_USDA=9.167
NC_035101.1	44603000	.	T	C	.	.	MAF_USDA=4.098
NC_035101.1	44603075	.	A	C	.	.	MAF_USDA=38.095
NC_035101.1	44603245	.	C	T	.	.	MAF_INRAE=5.263;MAF_USDA=5.932
NC_035101.1	44603248	.	A	G	.	.	MAF_USDA=5.932
NC_035101.1	44603309	.	GTTTTTT	GTTTTTA	.	.	MAF_USDA=39.583
NC_035101.1	44603323	.	T	A	.	.	MAF_INRAE=5.263;MAF_USDA=2.353
NC_035101.1	44603503	.	A	C	.	.	MAF_USDA=27.108
NC_035101.1	44603632	.	G	T	.	.	MAF_USDA=6.78
NC_035101.1	44603638	.	T	C	.	.	MAF_USDA=6.78
NC_035101.1	44603642	.	T	G	.	.	MAF_USDA=40.964
NC_035101.1	44603653	.	G	A	.	.	MAF_INRAE=5.263;MAF_USDA=9.322
NC_035101.1	44603660	.	C	A	.	.	MAF_INRAE=5.263
NC_035101.1	44603704	.	A	G	.	.	MAF_INRAE=5.263;MAF_USDA=16.949
NC_035101.1	44603726	.	C	A	.	.	MAF_USDA=36.145
NC_035101.1	44603844	.	C	A	.	.	MAF_USDA=1.695
NC_035101.1	44603883	.	T	G	.	.	MAF_USDA=7.627
NC_035101.1	44603959	.	A	G	.	.	MAF_INRAE=5.263;MAF_USDA=2.41
NC_035101.1	44604010	.	A	C	.	.	MAF_USDA=2.542
NC_035101.1	44604038	.	A	G	.	.	MAF_USDA=6.78
NC_035101.1	44604070	.	C	T	.	.	MAF_INRAE=5.263;MAF_USDA=8.475
NC_035101.1	44604106	.	C	T	.	.	MAF_INRAE=5.263;MAF_USDA=7.627
NC_035101.1	44604142	.	C	A	.	.	MAF_USDA=36.145
NC_035101.1	44604185	.	G	A	.	.	MAF_INRAE=3.333;MAF_USDA=2.459
NC_035101.1	44604290	.	T	G	.	.	MAF_INRAE=10.0
NC_035101.1	44604353	.	C	T	.	.	MAF_INRAE=10.526;MAF_USDA=38.824
NC_035101.1	44604354	.	C	A	.	.	MAF_USDA=7.647
NC_035101.1	44604362	.	C	A	.	.	MAF_USDA=7.647
NC_035101.1	44604411	.	C	T	.	.	MAF_INRAE=4.167;MAF_USDA=37.647
NC_035101.1	44604474	.	C	G	.	.	MAF_INRAE=10.0
NC_035101.1	44604536	.	C	G	.	.	MAF_INRAE=4.167;MAF_USDA=6.557
NC_035101.1	44604541	.	T	G	.	.	MAF_USDA=1.639
NC_035101.1	44604561	.	C	A	.	.	MAF_USDA=10.656
NC_035101.1	44604573	.	A	G	.	.	MAF_USDA=1.639
NC_035101.1	44604600	.	T	A	.	.	MAF_USDA=1.639
NC_035101.1	44604711	.	G	A	.	.	MAF_USDA=1.639
NC_035101.1	44604744	.	G	A	.	.	MAF_INRAE=5.833;MAF_USDA=39.583
NC_035101.1	44604974	.	A	T	.	.	MAF_USDA=4.918
NC_035101.1	44605003	.	G	A	.	.	MAF_INRAE=11.392;MAF_USDA=7.377
NC_035101.1	44605030	.	T	G	.	.	MAF_USDA=11.475
NC_035101.1	44605063	.	G	A	.	.	MAF_USDA=1.639
NC_035101.1	44605099	.	G	A	.	.	MAF_INRAE=4.167;MAF_USDA=38.69
NC_035101.1	44605183	.	C	T	.	.	MAF_INRAE=11.392;MAF_USDA=6.667
NC_035101.1	44605209	.	G	A	.	.	MAF_INRAE=11.392;MAF_USDA=7.5
NC_035101.1	44605275	.	A	C	.	.	MAF_INRAE=4.167;MAF_USDA=40.476
NC_035101.1	44605276	.	G	A	.	.	MAF_INRAE=10.0
NC_035101.1	44605377	.	G	T	.	.	MAF_INRAE=29.167;MAF_USDA=2.5
NC_035101.1	44605400	.	C	T	.	.	MAF_INRAE=40.506;MAF_USDA=38.69
NC_035101.1	44605562	.	T	G	.	.	MAF_INRAE=9.167
NC_035101.1	44605609	.	G	A	.	.	MAF_USDA=3.333
NC_035101.1	44605635	.	A	C	.	.	MAF_INRAE=29.167;MAF_USDA=2.5
NC_035101.1	44605669	.	A	G	.	.	MAF_INRAE=33.544;MAF_USDA=19.643
NC_035101.1	44605685	.	C	T	.	.	MAF_USDA=7.5
NC_035101.1	44605766	.	T	A	.	.	MAF_INRAE=11.392;MAF_USDA=5.738
NC_035101.1	44605783	.	T	C	.	.	MAF_USDA=4.118
NC_035101.1	44605808	.	G	A	.	.	MAF_USDA=8.197
NC_035101.1	44605817	.	G	A	.	.	MAF_INRAE=20.886;MAF_USDA=18.824
NC_035101.1	44605854	.	A	G	.	.	MAF_INRAE=5.833;MAF_USDA=7.738
NC_035101.1	44605863	.	G	A	.	.	MAF_USDA=8.333
NC_035101.1	44605864	.	G	T	.	.	MAF_INRAE=2.5
NC_035101.1	44605870	.	A	T	.	.	MAF_USDA=8.333
NC_035101.1	44605871	.	G	T	.	.	MAF_USDA=8.333
NC_035101.1	44605885	.	C	A	.	.	MAF_USDA=34.524
NC_035101.1	44605901	.	G	T	.	.	MAF_INRAE=15.19;MAF_USDA=2.381
NC_035101.1	44605932	.	G	T	.	.	MAF_USDA=2.083
NC_035101.1	44605972	.	T	G	.	.	MAF_INRAE=11.392;MAF_USDA=6.557
NC_035101.1	44606015	.	G	A	.	.	MAF_USDA=2.083
NC_035101.1	44606086	.	A	C	.	.	MAF_USDA=8.197
NC_035101.1	44606089	.	G	T	.	.	MAF_USDA=7.647
NC_035101.1	44606098	.	T	A	.	.	MAF_INRAE=15.19;MAF_USDA=1.765
NC_035101.1	44606117	.	G	T	.	.	MAF_INRAE=15.19;MAF_USDA=2.353
NC_035101.1	44606121	.	C	A	.	.	MAF_INRAE=18.333;MAF_USDA=2.353
NC_035101.1	44606163	.	T	A	.	.	MAF_INRAE=5.833;MAF_USDA=16.667
NC_035101.1	44606186	.	A	C	.	.	MAF_INRAE=15.19;MAF_USDA=2.353
NC_035101.1	44606291	.	C	T	.	.	MAF_INRAE=15.823;MAF_USDA=2.353
NC_035101.1	44606425	.	A	C	.	.	MAF_INRAE=4.167;MAF_USDA=39.286
NC_035101.1	44606546	.	C	T	.	.	MAF_INRAE=11.392;MAF_USDA=7.377
NC_035101.1	44606591	.	G	A	.	.	MAF_INRAE=28.333;MAF_USDA=2.083
NC_035101.1	44606594	.	G	C	.	.	MAF_INRAE=28.333;MAF_USDA=2.083
NC_035101.1	44606599	.	C	A	.	.	MAF_USDA=2.459
NC_035101.1	44606677	.	C	G	.	.	MAF_USDA=8.197
NC_035101.1	44606723	.	C	T	.	.	MAF_INRAE=13.924;MAF_USDA=6.25
NC_035101.1	44606782	.	A	G	.	.	MAF_INRAE=28.333;MAF_USDA=2.459
NC_035101.1	44606792	.	A	T	.	.	MAF_USDA=1.639
NC_035101.1	44606863	.	T	G	.	.	MAF_USDA=2.941
NC_035101.1	44606907	.	C	T	.	.	MAF_INRAE=11.392;MAF_USDA=8.197
NC_035101.1	44607000	.	C	A	.	.	MAF_USDA=2.459
NC_035101.1	44607033	.	A	C	.	.	MAF_INRAE=1.667
NC_035101.1	44607215	.	G	A	.	.	MAF_USDA=2.459
NC_035101.1	44607233	.	T	G	.	.	MAF_INRAE=14.557;MAF_USDA=6.25
NC_035101.1	44607290	.	G	A	.	.	MAF_INRAE=20.886;MAF_USDA=48.235
NC_035101.1	44607409	.	A	T	.	.	MAF_USDA=3.279
NC_035101.1	44607425	.	A	T	.	.	MAF_USDA=3.279
NC_035101.1	44607457	.	A	G	.	.	MAF_USDA=1.639
NC_035101.1	44607553	.	G	A	.	.	MAF_USDA=2.083
NC_035101.1	44607668	.	C	T	.	.	MAF_USDA=2.459
NC_035101.1	44607715	.	T	G	.	.	MAF_INRAE=9.494;MAF_USDA=49.412
NC_035101.1	44607842	.	T	C	.	.	MAF_INRAE=34.177;MAF_USDA=14.118
NC_035101.1	44607947	.	T	G	.	.	MAF_USDA=7.377
NC_035101.1	44608182	.	G	T	.	.	MAF_USDA=1.639
NC_035101.1	44608268	.	C	A	.	.	MAF_USDA=2.459
NC_035101.1	44608318	.	C	T	.	.	MAF_USDA=1.639
NC_035101.1	44608575	.	A	G	.	.	MAF_INRAE=6.329;MAF_USDA=46.471
NC_035101.1	44608600	.	T	C	.	.	MAF_USDA=8.235
NC_035101.1	44608671	.	G	A	.	.	MAF_INRAE=4.167;MAF_USDA=6.557
NC_035101.1	44608930	.	C	A	.	.	MAF_USDA=9.412
NC_035101.1	44608960	.	G	T	.	.	MAF_USDA=6.557
NC_035101.1	44608969	.	G	T	.	.	MAF_INRAE=4.43
NC_035101.1	44608982	.	T	C	.	.	MAF_USDA=27.647
NC_035101.1	44609039	.	G	T	.	.	MAF_USDA=2.083
NC_035101.1	44609048	.	G	T	.	.	MAF_INRAE=6.329;MAF_USDA=35.417
NC_035101.1	44609141	.	C	A	.	.	MAF_USDA=2.459
NC_035101.1	44609162	.	C	A	.	.	MAF_INRAE=14.167;MAF_USDA=6.25
NC_035101.1	44609425	.	C	A	.	.	MAF_USDA=6.557
NC_035101.1	44609459	.	C	T	.	.	MAF_USDA=2.459
NC_035101.1	44609462	.	G	A	.	.	MAF_INRAE=10.0
NC_035101.1	44609466	.	A	C	.	.	MAF_INRAE=10.0
NC_035101.1	44609519	.	G	A	.	.	MAF_USDA=1.639
NC_035101.1	44609686	.	T	C	.	.	MAF_USDA=1.639
NC_035101.1	44609687	.	G	A	.	.	MAF_USDA=1.639
NC_035101.1	44609710	.	A	T	.	.	MAF_INRAE=9.494;MAF_USDA=50.0
NC_035101.1	44609725	.	T	G	.	.	MAF_USDA=28.824
NC_035101.1	44609861	.	T	C	.	.	MAF_INRAE=14.557;MAF_USDA=7.647
NC_035101.1	44609885	.	A	G	.	.	MAF_INRAE=4.43
NC_035101.1	44610068	.	T	A	.	.	MAF_INRAE=10.0
NC_035101.1	44610159	.	A	T	.	.	MAF_INRAE=10.0
NC_035101.1	44610171	.	G	A	.	.	MAF_USDA=3.279
NC_035101.1	44610358	.	G	A	.	.	MAF_INRAE=3.165
NC_035101.1	44610445	.	A	G	.	.	MAF_INRAE=8.228;MAF_USDA=17.059
NC_035101.1	44610446	.	T	A	.	.	MAF_USDA=2.459
NC_035101.1	44610484	.	G	T	.	.	MAF_USDA=1.639
NC_035101.1	44610524	.	G	A	.	.	MAF_USDA=1.639
NC_035101.1	44610530	.	C	G	.	.	MAF_INRAE=4.43
NC_035101.1	44610623	.	C	A	.	.	MAF_INRAE=10.0
NC_035101.1	44610675	.	A	T	.	.	MAF_USDA=1.639
NC_035101.1	44610682	.	G	T	.	.	MAF_INRAE=8.228;MAF_USDA=16.471
NC_035101.1	44610726	.	G	T	.	.	MAF_USDA=7.377
NC_035101.1	44610744	.	C	T	.	.	MAF_INRAE=14.167;MAF_USDA=8.333
NC_035101.1	44610823	.	G	A	.	.	MAF_INRAE=8.228;MAF_USDA=16.471
NC_035101.1	44610829	.	A	C	.	.	MAF_USDA=1.639
NC_035101.1	44610953	.	CGGAGTTG	CGGAGTTT	.	.	MAF_USDA=16.667
NC_035101.1	44610993	.	C	G	.	.	MAF_USDA=6.557
NC_035101.1	44611027	.	T	A	.	.	MAF_USDA=2.083
NC_035101.1	44611062	.	C	T	.	.	MAF_INRAE=12.025;MAF_USDA=7.377
NC_035101.1	44611063	.	A	G	.	.	MAF_INRAE=6.667;MAF_USDA=48.824
NC_035101.1	44611064	.	T	C	.	.	MAF_INRAE=13.924;MAF_USDA=7.059
NC_035101.1	44611108	.	A	G	.	.	MAF_USDA=8.197
NC_035101.1	44611118	.	A	G	.	.	MAF_INRAE=9.494;MAF_USDA=48.824
NC_035101.1	44611121	.	C	A	.	.	MAF_INRAE=50.0;MAF_USDA=35.882
NC_035101.1	44611157	.	C	T	.	.	MAF_INRAE=6.329;MAF_USDA=11.31
NC_035101.1	44611196	.	A	T	.	.	MAF_USDA=3.279
NC_035101.1	44611198	.	T	C	.	.	MAF_USDA=3.279
NC_035101.1	44611201	.	G	A	.	.	MAF_INRAE=29.167;MAF_USDA=2.459
NC_035101.1	44611259	.	G	A	.	.	MAF_INRAE=3.797
NC_035101.1	44611300	.	C	T	.	.	MAF_USDA=1.639
NC_035101.1	44611306	.	T	C	.	.	MAF_USDA=1.639
NC_035101.1	44611318	.	C	T	.	.	MAF_USDA=2.083
NC_035101.1	44611323	.	A	C	.	.	MAF_USDA=9.016
NC_035101.1	44611426	.	G	C	.	.	MAF_INRAE=10.833
NC_035101.1	44611433	.	G	A	.	.	MAF_USDA=2.941
NC_035101.1	44611532	.	A	C	.	.	MAF_USDA=1.639
NC_035101.1	44611539	.	A	G	.	.	MAF_INRAE=10.0
NC_035101.1	44611548	.	A	G	.	.	MAF_USDA=4.706
NC_035101.1	44611567	.	G	C	.	.	MAF_INRAE=4.43
NC_035101.1	44611610	.	T	A	.	.	MAF_INRAE=21.053;MAF_USDA=3.279
NC_035101.1	44611723	.	G	A	.	.	MAF_INRAE=28.333;MAF_USDA=2.459
NC_035101.1	44611738	.	C	T	.	.	MAF_INRAE=9.494;MAF_USDA=50.0
NC_035101.1	44611780	.	T	G	.	.	MAF_USDA=7.377
NC_035101.1	44611926	.	G	C	.	.	MAF_INRAE=29.167;MAF_USDA=6.471
NC_035101.1	44611941	.	A	C	.	.	MAF_USDA=5.738
NC_035101.1	44611953	.	T	C	.	.	MAF_INRAE=22.785;MAF_USDA=13.115
NC_035101.1	44612089	.	C	T	.	.	MAF_INRAE=28.333;MAF_USDA=2.459
NC_035101.1	44612179	.	T	A	.	.	MAF_USDA=2.459
NC_035101.1	44612284	.	C	A	.	.	MAF_USDA=1.639
NC_035101.1	44612330	.	A	G	.	.	MAF_USDA=5.882
NC_035101.1	44612345	.	G	A	.	.	MAF_INRAE=13.333;MAF_USDA=6.25
NC_035101.1	44612406	.	T	C	.	.	MAF_INRAE=6.329;MAF_USDA=46.471
NC_035101.1	44612430	.	G	A	.	.	MAF_INRAE=14.167;MAF_USDA=6.25
NC_035101.1	44612507	.	A	T	.	.	MAF_INRAE=10.0
NC_035101.1	44612573	.	C	T	.	.	MAF_INRAE=10.0;MAF_USDA=5.294
NC_035101.1	44612606	.	A	T	.	.	MAF_USDA=1.639
NC_035101.1	44612675	.	G	A	.	.	MAF_INRAE=22.785;MAF_USDA=13.115
NC_035101.1	44612690	.	C	T	.	.	MAF_USDA=1.639
NC_035101.1	44612691	.	G	A	.	.	MAF_INRAE=12.658;MAF_USDA=5.882
NC_035101.1	44612702	.	C	T	.	.	MAF_USDA=9.836
NC_035101.1	44612744	.	G	A	.	.	MAF_INRAE=43.671;MAF_USDA=35.294
NC_035101.1	44612786	.	C	T	.	.	MAF_INRAE=10.759;MAF_USDA=5.738
NC_035101.1	44612846	.	C	G	.	.	MAF_INRAE=9.167;MAF_USDA=4.167
NC_035101.1	44612881	.	C	T	.	.	MAF_INRAE=11.392;MAF_USDA=2.941
NC_035101.1	44612942	.	C	T	.	.	MAF_INRAE=4.167;MAF_USDA=3.279
NC_035101.1	44613023	.	C	T	.	.	MAF_INRAE=22.785;MAF_USDA=24.706
NC_035101.1	44613169	.	A	G	.	.	MAF_INRAE=9.494;MAF_USDA=48.235
NC_035101.1	44613318	.	G	A	.	.	MAF_USDA=7.377
NC_035101.1	44613407	.	C	T	.	.	MAF_USDA=1.639
NC_035101.1	44613429	.	A	G	.	.	MAF_INRAE=29.167;MAF_USDA=7.059
NC_035101.1	44613448	.	C	T	.	.	MAF_USDA=2.353
NC_035101.1	44613483	.	G	A	.	.	MAF_INRAE=29.167;MAF_USDA=6.471
NC_035101.1	44613546	.	T	A	.	.	MAF_INRAE=10.0
NC_035101.1	44613583	.	C	A	.	.	MAF_INRAE=4.43
NC_035101.1	44613731	.	A	C	.	.	MAF_INRAE=9.167
NC_035101.1	44613770	.	G	T	.	.	MAF_INRAE=14.167;MAF_USDA=6.25
NC_035101.1	44613771	.	ATTTTTTTG	ATTTTTTTT	.	.	MAF_USDA=2.083
NC_035101.1	44613779	.	G	T	.	.	MAF_INRAE=33.544;MAF_USDA=11.017
NC_035101.1	44613781	.	C	T	.	.	MAF_INRAE=29.167;MAF_USDA=2.459
NC_035101.1	44613819	.	A	C	.	.	MAF_USDA=8.197
NC_035101.1	44613830	.	C	T	.	.	MAF_INRAE=11.392;MAF_USDA=7.377
NC_035101.1	44613876	.	G	A	.	.	MAF_INRAE=29.167;MAF_USDA=2.459
NC_035101.1	44613930	.	G	T	.	.	MAF_USDA=1.639
NC_035101.1	44614011	.	T	G	.	.	MAF_INRAE=8.228;MAF_USDA=16.471
NC_035101.1	44614097	.	C	T	.	.	MAF_USDA=1.639
NC_035101.1	44614190	.	G	T	.	.	MAF_INRAE=12.025;MAF_USDA=3.571
NC_035101.1	44614290	.	A	G	.	.	MAF_USDA=7.377
NC_035101.1	44614389	.	T	C	.	.	MAF_INRAE=4.167;MAF_USDA=3.279
NC_035101.1	44614405	.	G	A	.	.	MAF_INRAE=4.43
NC_035101.1	44614479	.	C	A	.	.	MAF_USDA=8.197
NC_035101.1	44614577	.	C	A	.	.	MAF_USDA=4.098
NC_035101.1	44614581	.	T	G	.	.	MAF_INRAE=10.0
NC_035101.1	44614634	.	G	T	.	.	MAF_USDA=2.353
NC_035101.1	44614660	.	A	G	.	.	MAF_INRAE=22.785;MAF_USDA=25.294
NC_035101.1	44614695	.	A	C	.	.	MAF_USDA=8.333
NC_035101.1	44614715	.	C	T	.	.	MAF_USDA=1.639
NC_035101.1	44614732	.	C	T	.	.	MAF_USDA=1.639
NC_035101.1	44614736	.	T	A	.	.	MAF_USDA=1.639
NC_035101.1	44614756	.	A	C	.	.	MAF_INRAE=6.329;MAF_USDA=47.647
NC_035101.1	44614797	.	T	G	.	.	MAF_INRAE=10.0
NC_035101.1	44614893	.	C	A	.	.	MAF_INRAE=29.167;MAF_USDA=2.459
NC_035101.1	44614915	.	G	C	.	.	MAF_INRAE=1.667
NC_035101.1	44614940	.	T	A	.	.	MAF_USDA=4.167
NC_035101.1	44614945	.	C	T	.	.	MAF_INRAE=30.0;MAF_USDA=2.459
NC_035101.1	44614969	.	A	C	.	.	MAF_INRAE=8.228;MAF_USDA=16.471
NC_035101.1	44615125	.	G	A	.	.	MAF_USDA=7.377
NC_035101.1	44615140	.	C	A	.	.	MAF_INRAE=22.785;MAF_USDA=24.706
NC_035101.1	44615193	.	G	T	.	.	MAF_USDA=7.377
NC_035101.1	44615211	.	A	C	.	.	MAF_INRAE=15.789;MAF_USDA=5.294
NC_035101.1	44615286	.	C	T	.	.	MAF_INRAE=4.167
NC_035101.1	44615324	.	C	T	.	.	MAF_USDA=11.905
NC_035101.1	44615347	.	A	T	.	.	MAF_USDA=1.639
NC_035101.1	44615391	.	A	T	.	.	MAF_INRAE=22.785;MAF_USDA=13.115
NC_035101.1	44615474	.	G	A	.	.	MAF_USDA=2.353
NC_035101.1	44615593	.	C	A	.	.	MAF_USDA=6.557
NC_035101.1	44615641	.	T	C	.	.	MAF_INRAE=9.494;MAF_USDA=50.0
NC_035101.1	44615721	.	G	A	.	.	MAF_INRAE=28.333;MAF_USDA=2.459
NC_035101.1	44615783	.	T	G	.	.	MAF_USDA=1.639
NC_035101.1	44615799	.	A	T	.	.	MAF_USDA=1.639
NC_035101.1	44616127	.	C	T	.	.	MAF_USDA=3.279
NC_035101.1	44616133	.	G	A	.	.	MAF_USDA=2.459
NC_035101.1	44616156	.	G	A	.	.	MAF_USDA=2.353
NC_035101.1	44616188	.	C	G	.	.	MAF_INRAE=4.43
NC_035101.1	44616296	.	C	T	.	.	MAF_INRAE=29.167;MAF_USDA=6.471
NC_035101.1	44616326	.	T	A	.	.	MAF_INRAE=1.667
NC_035101.1	44616439	.	C	T	.	.	MAF_INRAE=34.177;MAF_USDA=13.529
NC_035101.1	44616510	.	G	T	.	.	MAF_INRAE=6.329;MAF_USDA=18.824
NC_035101.1	44616547	.	A	C	.	.	MAF_INRAE=28.333;MAF_USDA=6.471
NC_035101.1	44616562	.	C	A	.	.	MAF_USDA=4.706
NC_035101.1	44616637	.	C	A	.	.	MAF_USDA=1.639
NC_035101.1	44616709	.	G	T	.	.	MAF_INRAE=29.167;MAF_USDA=6.471
NC_035101.1	44616755	.	C	T	.	.	MAF_INRAE=4.43
NC_035101.1	44616790	.	C	T	.	.	MAF_INRAE=14.557;MAF_USDA=8.235
NC_035101.1	44616868	.	G	C	.	.	MAF_INRAE=14.557;MAF_USDA=6.471
NC_035101.1	44617080	.	G	A	.	.	MAF_USDA=2.459
NC_035101.1	44617105	.	C	A	.	.	MAF_INRAE=10.0
NC_035101.1	44617106	.	C	T	.	.	MAF_INRAE=31.579
NC_035101.1	44617192	.	C	A	.	.	MAF_INRAE=10.0
NC_035101.1	44617246	.	C	T	.	.	MAF_INRAE=22.785;MAF_USDA=24.118
NC_035101.1	44617298	.	C	G	.	.	MAF_INRAE=10.0
NC_035101.1	44617303	.	G	A	.	.	MAF_USDA=2.083
NC_035101.1	44617399	.	C	T	.	.	MAF_USDA=19.643
NC_035101.1	44617514	.	G	A	.	.	MAF_INRAE=10.0
NC_035101.1	44617526	.	T	C	.	.	MAF_INRAE=28.333;MAF_USDA=2.459
NC_035101.1	44617581	.	G	T	.	.	MAF_INRAE=22.785;MAF_USDA=12.295
NC_035101.1	44617613	.	T	C	.	.	MAF_INRAE=6.329;MAF_USDA=46.471
NC_035101.1	44617792	.	A	C	.	.	MAF_INRAE=22.785;MAF_USDA=25.294
NC_035101.1	44617870	.	G	A	.	.	MAF_INRAE=5.263
NC_035101.1	44617882	.	A	G	.	.	MAF_INRAE=9.167
NC_035101.1	44617912	.	T	C	.	.	MAF_USDA=2.459
NC_035101.1	44617936	.	CATGATTCCATA	CATGATTCCATG	.	.	MAF_USDA=12.5
NC_035101.1	44617947	.	A	G	.	.	MAF_USDA=13.333
NC_035101.1	44618008	.	A	C	.	.	MAF_USDA=1.639
NC_035101.1	44618011	.	A	T	.	.	MAF_USDA=1.639
NC_035101.1	44618024	.	C	T	.	.	MAF_INRAE=34.177;MAF_USDA=10.0
NC_035101.1	44618025	.	G	A	.	.	MAF_USDA=4.098
NC_035101.1	44618061	.	G	A	.	.	MAF_INRAE=10.0
NC_035101.1	44618134	.	T	C	.	.	MAF_USDA=3.279
NC_035101.1	44618226	.	G	C	.	.	MAF_INRAE=31.013;MAF_USDA=37.059
NC_035101.1	44618312	.	G	A	.	.	MAF_INRAE=4.43;MAF_USDA=4.098
NC_035101.1	44618402	.	C	T	.	.	MAF_USDA=2.459
NC_035101.1	44618436	.	A	T	.	.	MAF_INRAE=5.833;MAF_USDA=7.647
NC_035101.1	44618437	.	A	T	.	.	MAF_INRAE=5.833;MAF_USDA=7.647
NC_035101.1	44618489	.	A	G	.	.	MAF_INRAE=9.494;MAF_USDA=50.0
NC_035101.1	44618508	.	C	T	.	.	MAF_INRAE=5.833;MAF_USDA=7.647
NC_035101.1	44618519	.	G	A	.	.	MAF_INRAE=10.0
NC_035101.1	44618836	.	T	G	.	.	MAF_INRAE=4.167;MAF_USDA=2.459
NC_035101.1	44618855	.	T	G	.	.	MAF_INRAE=4.167;MAF_USDA=4.098
NC_035101.1	44619053	.	G	A	.	.	MAF_INRAE=4.43
NC_035101.1	44619114	.	C	G	.	.	MAF_USDA=2.459
NC_035101.1	44619115	.	A	T	.	.	MAF_USDA=2.459
NC_035101.1	44619159	.	T	C	.	.	MAF_INRAE=4.167;MAF_USDA=3.279
NC_035101.1	44619183	.	G	A	.	.	MAF_USDA=2.353
NC_035101.1	44619321	.	G	A	.	.	MAF_INRAE=13.924;MAF_USDA=8.235
NC_035101.1	44619469	.	G	A	.	.	MAF_INRAE=22.785;MAF_USDA=11.475
NC_035101.1	44619519	.	A	T	.	.	MAF_USDA=2.353
NC_035101.1	44619536	.	T	C	.	.	MAF_USDA=1.639
NC_035101.1	44619738	.	C	T	.	.	MAF_INRAE=29.167;MAF_USDA=2.459
NC_035101.1	44619855	.	C	A	.	.	MAF_USDA=7.377
NC_035101.1	44619916	.	G	T	.	.	MAF_USDA=1.639
NC_035101.1	44619946	.	T	A	.	.	MAF_USDA=2.353
NC_035101.1	44619953	.	C	T	.	.	MAF_INRAE=14.167;MAF_USDA=6.25
NC_035101.1	44620026	.	C	T	.	.	MAF_INRAE=29.167;MAF_USDA=6.471
NC_035101.1	44620081	.	A	G	.	.	MAF_INRAE=28.333;MAF_USDA=2.459
NC_035101.1	44620136	.	G	C	.	.	MAF_USDA=16.471
NC_035101.1	44620200	.	T	A	.	.	MAF_INRAE=33.544;MAF_USDA=30.588
NC_035101.1	44620342	.	T	C	.	.	MAF_INRAE=10.0
NC_035101.1	44620393	.	C	G,A	.	.	MAF_INRAE=15.789
NC_035101.1	44620430	.	C	T	.	.	MAF_USDA=6.557
NC_035101.1	44620671	.	A	C	.	.	MAF_INRAE=13.333;MAF_USDA=6.25
NC_035101.1	44620813	.	T	C	.	.	MAF_INRAE=11.392;MAF_USDA=6.667
NC_035101.1	44620874	.	C	T	.	.	MAF_INRAE=1.667
NC_035101.1	44620878	.	T	A	.	.	MAF_USDA=10.0
NC_035101.1	44620923	.	A	C	.	.	MAF_USDA=2.459
NC_035101.1	44620987	.	G	A	.	.	MAF_INRAE=3.165
NC_035101.1	44621101	.	C	T	.	.	MAF_INRAE=6.329;MAF_USDA=44.706
NC_035101.1	44621139	.	G	A	.	.	MAF_USDA=8.197
NC_035101.1	44621240	.	T	A	.	.	MAF_INRAE=1.667
NC_035101.1	44621295	.	C	T	.	.	MAF_INRAE=6.329
NC_035101.1	44621351	.	G	T	.	.	MAF_USDA=8.197
NC_035101.1	44621365	.	G	T	.	.	MAF_USDA=1.639
NC_035101.1	44621425	.	C	T	.	.	MAF_USDA=2.083
NC_035101.1	44621466	.	A	T	.	.	MAF_INRAE=4.167;MAF_USDA=1.639
NC_035101.1	44621517	.	T	A	.	.	MAF_INRAE=10.0
NC_035101.1	44621573	.	C	T	.	.	MAF_INRAE=10.759;MAF_USDA=1.639
NC_035101.1	44621605	.	T	A	.	.	MAF_USDA=8.197
NC_035101.1	44621653	.	C	A	.	.	MAF_INRAE=22.785;MAF_USDA=13.115
NC_035101.1	44621667	.	C	T	.	.	MAF_INRAE=15.789;MAF_USDA=9.412
NC_035101.1	44621672	.	C	T	.	.	MAF_INRAE=28.333;MAF_USDA=2.459
NC_035101.1	44621676	.	G	C	.	.	MAF_USDA=10.0
NC_035101.1	44621726	.	C	T	.	.	MAF_INRAE=32.911;MAF_USDA=43.529
NC_035101.1	44621805	.	T	C	.	.	MAF_USDA=3.279
NC_035101.1	44621809	.	G	T	.	.	MAF_INRAE=14.167;MAF_USDA=6.25
NC_035101.1	44622060	.	G	A	.	.	MAF_INRAE=29.167;MAF_USDA=2.459
NC_035101.1	44622074	.	T	C	.	.	MAF_INRAE=3.165
NC_035101.1	44622096	.	G	A	.	.	MAF_INRAE=33.544;MAF_USDA=14.706
NC_035101.1	44622335	.	G	A	.	.	MAF_INRAE=47.368;MAF_USDA=49.412
NC_035101.1	44622341	.	G	A	.	.	MAF_USDA=2.083
NC_035101.1	44622387	.	A	G	.	.	MAF_USDA=1.639
NC_035101.1	44622443	.	G	A	.	.	MAF_USDA=6.557
NC_035101.1	44622444	.	T	A	.	.	MAF_USDA=6.557
NC_035101.1	44622450	.	C	T	.	.	MAF_INRAE=21.053;MAF_USDA=5.738
NC_035101.1	44622451	.	G	A	.	.	MAF_USDA=5.738
NC_035101.1	44622465	.	C	A	.	.	MAF_INRAE=15.789;MAF_USDA=6.471
NC_035101.1	44622583	.	T	C	.	.	MAF_INRAE=15.789;MAF_USDA=11.176
NC_035101.1	44622617	.	T	A	.	.	MAF_USDA=2.5
NC_035101.1	44622618	.	T	A	.	.	MAF_INRAE=15.789;MAF_USDA=16.071
NC_035101.1	44622632	.	G	A	.	.	MAF_INRAE=1.667
NC_035101.1	44622651	.	C	T	.	.	MAF_USDA=6.557
NC_035101.1	44622726	.	T	A	.	.	MAF_USDA=7.377
NC_035101.1	44622877	.	G	T	.	.	MAF_USDA=3.279
NC_035101.1	44622893	.	A	T	.	.	MAF_INRAE=29.167;MAF_USDA=2.459
NC_035101.1	44622956	.	G	A	.	.	MAF_INRAE=8.228;MAF_USDA=15.882
NC_035101.1	44622962	.	T	C	.	.	MAF_USDA=8.197
NC_035101.1	44622973	.	C	A	.	.	MAF_INRAE=3.165
NC_035101.1	44623004	.	C	T	.	.	MAF_INRAE=32.911;MAF_USDA=32.941
NC_035101.1	44623015	.	G	A	.	.	MAF_INRAE=15.789;MAF_USDA=5.882
NC_035101.1	44623027	.	G	C	.	.	MAF_INRAE=6.329;MAF_USDA=10.588
NC_035101.1	44623039	.	G	T	.	.	MAF_USDA=1.176
NC_035101.1	44623042	.	G	A	.	.	MAF_INRAE=6.329;MAF_USDA=11.176
NC_035101.1	44623114	.	T	A	.	.	MAF_USDA=6.557
NC_035101.1	44623129	.	C	T	.	.	MAF_USDA=4.098
NC_035101.1	44623142	.	G	A	.	.	MAF_USDA=17.059
NC_035101.1	44623178	.	T	A	.	.	MAF_USDA=2.459
NC_035101.1	44623321	.	T	C	.	.	MAF_USDA=16.667
NC_035101.1	44623392	.	A	T	.	.	MAF_USDA=4.098
NC_035101.1	44623397	.	C	T	.	.	MAF_USDA=4.918
NC_035101.1	44623406	.	T	A	.	.	MAF_USDA=4.098
NC_035101.1	44623484	.	C	T	.	.	MAF_USDA=1.639
NC_035101.1	44623505	.	C	G	.	.	MAF_INRAE=1.667;MAF_USDA=31.765
NC_035101.1	44623627	.	T	A	.	.	MAF_INRAE=29.167;MAF_USDA=2.941
NC_035101.1	44623717	.	C	A	.	.	MAF_INRAE=43.333;MAF_USDA=3.529
NC_035101.1	44623773	.	G	A	.	.	MAF_INRAE=3.165
NC_035101.1	44623785	.	T	A	.	.	MAF_INRAE=19.62;MAF_USDA=30.0
NC_035101.1	44623808	.	G	A	.	.	MAF_INRAE=10.759;MAF_USDA=1.639
NC_035101.1	44623825	.	A	C	.	.	MAF_INRAE=10.0
NC_035101.1	44623868	.	A	C	.	.	MAF_INRAE=1.667;MAF_USDA=8.235
NC_035101.1	44623880	.	C	A	.	.	MAF_INRAE=20.253;MAF_USDA=30.0
NC_035101.1	44623900	.	C	T	.	.	MAF_USDA=2.459
NC_035101.1	44623971	.	G	A	.	.	MAF_INRAE=10.759;MAF_USDA=1.639
NC_035101.1	44624073	.	C	T	.	.	MAF_USDA=7.377
NC_035101.1	44624136	.	G	T	.	.	MAF_INRAE=31.579;MAF_USDA=18.235
NC_035101.1	44624197	.	G	A	.	.	MAF_INRAE=36.842;MAF_USDA=31.176
NC_035101.1	44624222	.	T	A	.	.	MAF_INRAE=36.842;MAF_USDA=31.176
NC_035101.1	44624308	.	G	C	.	.	MAF_INRAE=5.263;MAF_USDA=8.824
NC_035101.1	44624384	.	C	T	.	.	MAF_USDA=18.75
NC_035101.1	44624386	.	G	C	.	.	MAF_USDA=18.75
NC_035101.1	44624388	.	G	T	.	.	MAF_USDA=18.75
NC_035101.1	44624572	.	G	A	.	.	MAF_USDA=4.706
NC_035101.1	44624888	.	A	C	.	.	MAF_INRAE=28.947;MAF_USDA=22.353
NC_035101.1	44624889	.	T	A	.	.	MAF_USDA=22.353
NC_035101.1	44625239	.	A	G	.	.	MAF_INRAE=31.579;MAF_USDA=20.238
NC_035101.1	44625281	.	T	A	.	.	MAF_USDA=7.059
NC_035101.1	44625366	.	G	C	.	.	MAF_USDA=1.639
NC_035101.1	44625519	.	A	C	.	.	MAF_USDA=27.083
NC_035101.1	44625549	.	G	T	.	.	MAF_INRAE=36.842;MAF_USDA=33.529
NC_035101.1	44625707	.	C	A	.	.	MAF_USDA=1.639
NC_035101.1	44625723	.	T	G	.	.	MAF_USDA=2.459
NC_035101.1	44625812	.	G	T	.	.	MAF_USDA=1.639
NC_035101.1	44625818	.	A	G	.	.	MAF_INRAE=21.053;MAF_USDA=42.262
NC_035101.1	44625916	.	T	A	.	.	MAF_INRAE=21.053;MAF_USDA=27.647
NC_035101.1	44625953	.	A	T	.	.	MAF_USDA=2.5
NC_035101.1	44626020	.	A	T	.	.	MAF_USDA=5.357
NC_035101.1	44626076	.	G	T	.	.	MAF_USDA=1.639
NC_035101.1	44626077	.	G	T	.	.	MAF_USDA=12.353
NC_035101.1	44626187	.	T	C	.	.	MAF_INRAE=20.253;MAF_USDA=22.353
NC_035101.1	44626190	.	G	C	.	.	MAF_INRAE=2.5
NC_035101.1	44626191	.	T	G	.	.	MAF_INRAE=2.5
NC_035101.1	44626200	.	G	T	.	.	MAF_INRAE=14.167;MAF_USDA=6.25
NC_035101.1	44626208	.	C	T	.	.	MAF_USDA=3.279
NC_035101.1	44626219	.	G	A	.	.	MAF_INRAE=3.165
NC_035101.1	44626243	.	C	T	.	.	MAF_INRAE=25.949;MAF_USDA=16.471
NC_035101.1	44626244	.	A	G	.	.	MAF_INRAE=46.667;MAF_USDA=48.824
NC_035101.1	44626328	.	G	T	.	.	MAF_INRAE=1.667
NC_035101.1	44626345	.	G	A	.	.	MAF_INRAE=2.532;MAF_USDA=11.765
NC_035101.1	44626381	.	A	G	.	.	MAF_INRAE=6.329;MAF_USDA=24.118
NC_035101.1	44626400	.	G	A	.	.	MAF_INRAE=3.165
NC_035101.1	44626487	.	A	T	.	.	MAF_INRAE=3.165;MAF_USDA=11.765
NC_035101.1	44626565	.	C	T	.	.	MAF_INRAE=14.167;MAF_USDA=6.25
NC_035101.1	44626583	.	T	G	.	.	MAF_INRAE=5.0;MAF_USDA=16.667
NC_035101.1	44626684	.	C	T	.	.	MAF_INRAE=1.667
NC_035101.1	44626697	.	A	G	.	.	MAF_USDA=1.639
NC_035101.1	44626720	.	G	A	.	.	MAF_USDA=1.176
NC_035101.1	44626800	.	G	C	.	.	MAF_USDA=1.639
NC_035101.1	44626829	.	A	G	.	.	MAF_INRAE=1.667
NC_035101.1	44626872	.	G	C	.	.	MAF_INRAE=11.392;MAF_USDA=4.098
NC_035101.1	44626934	.	G	T	.	.	MAF_USDA=8.824
NC_035101.1	44627005	.	G	T	.	.	MAF_INRAE=1.667
NC_035101.1	44627023	.	A	G	.	.	MAF_INRAE=1.667
NC_035101.1	44627226	.	C	G	.	.	MAF_INRAE=43.333;MAF_USDA=3.529
NC_035101.1	44627377	.	G	A	.	.	MAF_USDA=2.5
NC_035101.1	44627489	.	G	A	.	.	MAF_INRAE=6.329;MAF_USDA=11.31
NC_035101.1	44627515	.	C	T	.	.	MAF_USDA=3.279
NC_035101.1	44627547	.	A	T	.	.	MAF_USDA=1.639
NC_035101.1	44627568	.	C	T	.	.	MAF_USDA=2.459
NC_035101.1	44627607	.	G	C	.	.	MAF_INRAE=3.165
NC_035101.1	44627640	.	G	A	.	.	MAF_USDA=4.918
NC_035101.1	44627698	.	T	C	.	.	MAF_INRAE=17.722;MAF_USDA=42.941
NC_035101.1	44627779	.	G	A	.	.	MAF_INRAE=7.5;MAF_USDA=12.941
NC_035101.1	44627801	.	G	T	.	.	MAF_INRAE=43.333;MAF_USDA=3.529
NC_035101.1	44627811	.	G	A	.	.	MAF_USDA=3.279
NC_035101.1	44627824	.	T	A	.	.	MAF_USDA=2.941
NC_035101.1	44627839	.	G	A	.	.	MAF_INRAE=43.333;MAF_USDA=3.529
NC_035101.1	44627863	.	A	C	.	.	MAF_USDA=1.639
NC_035101.1	44627887	.	C	T	.	.	MAF_INRAE=43.333;MAF_USDA=3.529
NC_035101.1	44627897	.	C	T	.	.	MAF_USDA=11.765
NC_035101.1	44627951	.	T	C	.	.	MAF_INRAE=41.139;MAF_USDA=28.235
NC_035101.1	44627981	.	C	G	.	.	MAF_INRAE=14.557;MAF_USDA=11.765
NC_035101.1	44627982	.	A	T	.	.	MAF_INRAE=9.167;MAF_USDA=11.765
NC_035101.1	44628059	.	G	A	.	.	MAF_INRAE=23.418;MAF_USDA=11.176
NC_035101.1	44628116	.	C	T	.	.	MAF_INRAE=1.667
NC_035101.1	44628149	.	T	A	.	.	MAF_INRAE=3.165
NC_035101.1	44628155	.	C	T	.	.	MAF_INRAE=8.228;MAF_USDA=24.706
NC_035101.1	44628185	.	A	G	.	.	MAF_INRAE=8.861;MAF_USDA=24.706
NC_035101.1	44628210	.	G	T	.	.	MAF_INRAE=18.354;MAF_USDA=42.941
NC_035101.1	44628223	.	G	C	.	.	MAF_INRAE=6.329;MAF_USDA=26.471
NC_035101.1	44628250	.	A	T	.	.	MAF_INRAE=6.329;MAF_USDA=22.353
NC_035101.1	44628316	.	G	A	.	.	MAF_INRAE=5.263
NC_035101.1	44628524	.	A	G	.	.	MAF_INRAE=3.165
NC_035101.1	44628538	.	G	A	.	.	MAF_INRAE=1.667
NC_035101.1	44628541	.	A	C	.	.	MAF_INRAE=7.595;MAF_USDA=25.294
NC_035101.1	44628635	.	T	C	.	.	MAF_INRAE=1.667
NC_035101.1	44628671	.	A	G	.	.	MAF_USDA=4.098
NC_035101.1	44628677	.	T	A	.	.	MAF_USDA=11.31
NC_035101.1	44628678	.	A	C	.	.	MAF_USDA=11.31
NC_035101.1	44628689	.	A	G	.	.	MAF_INRAE=11.392;MAF_USDA=2.381
NC_035101.1	44628733	.	G	T	.	.	MAF_INRAE=3.165;MAF_USDA=11.765
NC_035101.1	44628902	.	G	A	.	.	MAF_INRAE=5.833;MAF_USDA=25.0
NC_035101.1	44628912	.	C	A	.	.	MAF_INRAE=43.333;MAF_USDA=3.571
NC_035101.1	44628960	.	T	A	.	.	MAF_USDA=3.333
NC_035101.1	44628977	.	C	T	.	.	MAF_USDA=3.333
NC_035101.1	44628981	.	G	T	.	.	MAF_USDA=1.176
NC_035101.1	44628985	.	C	A	.	.	MAF_USDA=1.176
NC_035101.1	44629006	.	C	A	.	.	MAF_INRAE=43.333;MAF_USDA=3.529
NC_035101.1	44629029	.	G	T	.	.	MAF_INRAE=8.861;MAF_USDA=23.529
NC_035101.1	44629095	.	C	T	.	.	MAF_USDA=10.0
NC_035101.1	44629176	.	A	T	.	.	MAF_INRAE=12.025;MAF_USDA=4.098
NC_035101.1	44629260	.	C	T	.	.	MAF_USDA=1.639
NC_035101.1	44629310	.	G	C	.	.	MAF_INRAE=1.667
NC_035101.1	44629335	.	G	A	.	.	MAF_USDA=1.639
NC_035101.1	44629381	.	A	T	.	.	MAF_INRAE=5.063;MAF_USDA=18.824
NC_035101.1	44629521	.	C	T	.	.	MAF_INRAE=41.139;MAF_USDA=29.412
NC_035101.1	44629543	.	T	C	.	.	MAF_INRAE=5.063;MAF_USDA=20.0
NC_035101.1	44629562	.	T	C	.	.	MAF_USDA=2.459
NC_035101.1	44629614	.	T	C	.	.	MAF_INRAE=1.667;MAF_USDA=8.197
NC_035101.1	44629615	.	G	T	.	.	MAF_INRAE=1.667;MAF_USDA=8.197
NC_035101.1	44629641	.	C	A	.	.	MAF_INRAE=6.329;MAF_USDA=30.588
NC_035101.1	44629763	.	G	A	.	.	MAF_INRAE=46.667
NC_035101.1	44629770	.	C	G	.	.	MAF_INRAE=3.797;MAF_USDA=14.118
NC_035101.1	44629798	.	C	T	.	.	MAF_INRAE=42.405;MAF_USDA=28.824
NC_035101.1	44629836	.	A	T	.	.	MAF_USDA=1.639
NC_035101.1	44629886	.	T	A	.	.	MAF_INRAE=5.063;MAF_USDA=20.0
NC_035101.1	44629906	.	G	T	.	.	MAF_INRAE=3.797;MAF_USDA=14.118
NC_035101.1	44629929	.	T	G	.	.	MAF_USDA=13.529
NC_035101.1	44630088	.	T	C	.	.	MAF_INRAE=41.772;MAF_USDA=25.294
NC_035101.1	44630108	.	C	T	.	.	MAF_INRAE=17.722;MAF_USDA=45.294
NC_035101.1	44630163	.	T	C	.	.	MAF_INRAE=3.797;MAF_USDA=11.765
NC_035101.1	44630183	.	G	A	.	.	MAF_USDA=4.098
NC_035101.1	44630202	.	C	A	.	.	MAF_USDA=1.639
NC_035101.1	44630209	.	G	T	.	.	MAF_USDA=4.098
NC_035101.1	44630240	.	T	C	.	.	MAF_USDA=4.098
NC_035101.1	44630276	.	G	A	.	.	MAF_INRAE=5.833;MAF_USDA=11.905
NC_035101.1	44630438	.	T	A	.	.	MAF_INRAE=6.667;MAF_USDA=11.31
NC_035101.1	44630439	.	G	A	.	.	MAF_INRAE=42.5;MAF_USDA=3.571
NC_035101.1	44630464	.	C	T	.	.	MAF_INRAE=5.833;MAF_USDA=11.31
NC_035101.1	44630482	.	G	T	.	.	MAF_INRAE=1.667
NC_035101.1	44630485	.	T	C	.	.	MAF_INRAE=1.667
NC_035101.1	44630497	.	G	A	.	.	MAF_USDA=1.667
NC_035101.1	44630535	.	A	G	.	.	MAF_INRAE=28.333;MAF_USDA=2.5
NC_035101.1	44630541	.	C	T	.	.	MAF_INRAE=42.5;MAF_USDA=3.571
NC_035101.1	44630577	.	A	C	.	.	MAF_INRAE=13.924;MAF_USDA=22.024
NC_035101.1	44630621	.	G	A	.	.	MAF_INRAE=41.667;MAF_USDA=3.571
NC_035101.1	44630708	.	G	T	.	.	MAF_USDA=3.279
NC_035101.1	44630738	.	T	A	.	.	MAF_INRAE=1.667
NC_035101.1	44630763	.	G	T	.	.	MAF_INRAE=6.329;MAF_USDA=25.0
NC_035101.1	44630887	.	T	C	.	.	MAF_INRAE=8.861;MAF_USDA=24.118
NC_035101.1	44630954	.	T	C	.	.	MAF_USDA=3.279
NC_035101.1	44630996	.	T	C	.	.	MAF_INRAE=6.329;MAF_USDA=21.765
NC_035101.1	44631098	.	A	G	.	.	MAF_INRAE=8.861;MAF_USDA=23.529
NC_035101.1	44631102	.	T	G	.	.	MAF_USDA=12.5
NC_035101.1	44631196	.	T	G	.	.	MAF_INRAE=4.167
NC_035101.1	44631484	.	C	A	.	.	MAF_USDA=2.459
NC_035101.1	44631752	.	A	T	.	.	MAF_INRAE=43.333;MAF_USDA=3.529
NC_035101.1	44631776	.	C	T	.	.	MAF_USDA=2.459
NC_035101.1	44631783	.	C	T	.	.	MAF_INRAE=9.494;MAF_USDA=24.706
NC_035101.1	44631837	.	C	A	.	.	MAF_USDA=8.333
NC_035101.1	44631899	.	T	C	.	.	MAF_USDA=11.176
NC_035101.1	44631909	.	G	A	.	.	MAF_INRAE=43.333;MAF_USDA=3.529
NC_035101.1	44632018	.	T	G	.	.	MAF_INRAE=8.861;MAF_USDA=24.706
NC_035101.1	44632101	.	C	T	.	.	MAF_USDA=4.918
NC_035101.1	44632137	.	A	T	.	.	MAF_INRAE=5.833;MAF_USDA=16.667
NC_035101.1	44632152	.	C	A	.	.	MAF_INRAE=5.833;MAF_USDA=12.353
NC_035101.1	44632163	.	G	C	.	.	MAF_USDA=1.639
NC_035101.1	44632225	.	G	A	.	.	MAF_INRAE=3.797;MAF_USDA=11.176
NC_035101.1	44632235	.	A	C	.	.	MAF_USDA=3.279
NC_035101.1	44632239	.	C	T	.	.	MAF_USDA=8.333
NC_035101.1	44632302	.	G	A	.	.	MAF_USDA=2.459
NC_035101.1	44632330	.	C	A	.	.	MAF_USDA=10.588
NC_035101.1	44632377	.	A	T	.	.	MAF_INRAE=43.333;MAF_USDA=6.25
NC_035101.1	44632387	.	G	C	.	.	MAF_INRAE=5.833;MAF_USDA=7.647
NC_035101.1	44632392	.	A	C	.	.	MAF_INRAE=7.5;MAF_USDA=12.353
NC_035101.1	44632401	.	T	A	.	.	MAF_USDA=1.639
NC_035101.1	44632493	.	G	T	.	.	MAF_USDA=8.333
NC_035101.1	44632516	.	A	T	.	.	MAF_INRAE=1.667
NC_035101.1	44632518	.	C	T	.	.	MAF_INRAE=42.5;MAF_USDA=3.529
NC_035101.1	44632522	.	A	T	.	.	MAF_INRAE=4.167;MAF_USDA=2.459
NC_035101.1	44632626	.	A	C	.	.	MAF_INRAE=8.861;MAF_USDA=24.706
NC_035101.1	44632647	.	G	C	.	.	MAF_USDA=12.941
NC_035101.1	44632688	.	C	A	.	.	MAF_USDA=4.918
NC_035101.1	44632729	.	C	T	.	.	MAF_INRAE=7.595;MAF_USDA=19.412
NC_035101.1	44632772	.	T	C	.	.	MAF_INRAE=42.5;MAF_USDA=3.529
NC_035101.1	44632804	.	T	G	.	.	MAF_INRAE=35.443;MAF_USDA=4.118
NC_035101.1	44632819	.	T	G	.	.	MAF_INRAE=41.772;MAF_USDA=29.412
NC_035101.1	44632825	.	G	A	.	.	MAF_USDA=2.083
NC_035101.1	44632844	.	G	A	.	.	MAF_USDA=1.639
NC_035101.1	44632857	.	A	G	.	.	MAF_INRAE=8.861;MAF_USDA=25.882
NC_035101.1	44632864	.	T	C	.	.	MAF_INRAE=8.861;MAF_USDA=25.294
NC_035101.1	44632889	.	A	G	.	.	MAF_INRAE=11.392;MAF_USDA=4.098
NC_035101.1	44632890	.	G	A	.	.	MAF_INRAE=1.667
NC_035101.1	44632907	.	C	A	.	.	MAF_USDA=2.459
NC_035101.1	44632998	.	C	T	.	.	MAF_INRAE=3.165;MAF_USDA=12.353
NC_035101.1	44633034	.	C	T	.	.	MAF_INRAE=14.167;MAF_USDA=6.25
NC_035101.1	44633058	.	G	A	.	.	MAF_INRAE=43.333;MAF_USDA=3.571
NC_035101.1	44633109	.	G	T	.	.	MAF_USDA=3.279
NC_035101.1	44633180	.	C	A	.	.	MAF_USDA=3.279
NC_035101.1	44633202	.	A	C	.	.	MAF_USDA=4.918
NC_035101.1	44633203	.	T	A	.	.	MAF_USDA=4.918
NC_035101.1	44633224	.	G	T	.	.	MAF_INRAE=10.759;MAF_USDA=1.639
NC_035101.1	44633269	.	A	C	.	.	MAF_INRAE=3.165
NC_035101.1	44633342	.	T	A	.	.	MAF_USDA=1.639
NC_035101.1	44633396	.	G	A	.	.	MAF_INRAE=7.5;MAF_USDA=12.353
NC_035101.1	44633506	.	C	A	.	.	MAF_INRAE=43.333;MAF_USDA=3.529
NC_035101.1	44633539	.	A	G	.	.	MAF_INRAE=43.333;MAF_USDA=3.614
NC_035101.1	44633556	.	G	A	.	.	MAF_USDA=7.831
NC_035101.1	44633561	.	G	T	.	.	MAF_USDA=11.31
NC_035101.1	44633587	.	T	G	.	.	MAF_INRAE=43.333;MAF_USDA=2.976
NC_035101.1	44633746	.	G	A	.	.	MAF_INRAE=42.5;MAF_USDA=3.529
NC_035101.1	44633782	.	T	A	.	.	MAF_INRAE=4.167
NC_035101.1	44633804	.	G	A	.	.	MAF_USDA=11.176
NC_035101.1	44633869	.	T	G	.	.	MAF_INRAE=4.167;MAF_USDA=2.459
NC_035101.1	44634012	.	A	T	.	.	MAF_INRAE=41.139;MAF_USDA=28.235
NC_035101.1	44634063	.	G	T	.	.	MAF_USDA=2.459
NC_035101.1	44634139	.	C	A	.	.	MAF_INRAE=1.667
NC_035101.1	44634149	.	T	C	.	.	MAF_USDA=11.176
NC_035101.1	44634159	.	G	T	.	.	MAF_INRAE=14.167
NC_035101.1	44634161	.	C	A	.	.	MAF_INRAE=7.5;MAF_USDA=12.353
NC_035101.1	44634196	.	C	T	.	.	MAF_INRAE=14.167;MAF_USDA=6.25
NC_035101.1	44634214	.	A	G	.	.	MAF_INRAE=41.139;MAF_USDA=28.824
NC_035101.1	44634216	.	G	T	.	.	MAF_INRAE=45.0;MAF_USDA=15.294
NC_035101.1	44634294	.	T	G	.	.	MAF_INRAE=3.165
NC_035101.1	44634365	.	C	A	.	.	MAF_USDA=2.459
NC_035101.1	44634433	.	C	A	.	.	MAF_INRAE=3.165
NC_035101.1	44634510	.	G	A	.	.	MAF_INRAE=5.833;MAF_USDA=11.765
NC_035101.1	44634544	.	A	G	.	.	MAF_USDA=2.083
NC_035101.1	44634545	.	G	A	.	.	MAF_INRAE=1.667
NC_035101.1	44634547	.	C	A	.	.	MAF_INRAE=42.5;MAF_USDA=4.118
NC_035101.1	44634553	.	C	T	.	.	MAF_INRAE=41.139;MAF_USDA=28.235
NC_035101.1	44634606	.	G	T	.	.	MAF_INRAE=7.5;MAF_USDA=12.353
NC_035101.1	44634694	.	C	T	.	.	MAF_INRAE=22.785;MAF_USDA=10.0
NC_035101.1	44634702	.	TC	TA	.	.	MAF_USDA=20.833
NC_035101.1	44634703	.	C	A	.	.	MAF_INRAE=40.506;MAF_USDA=30.0
NC_035101.1	44634807	.	T	G	.	.	MAF_INRAE=14.557;MAF_USDA=8.235
NC_035101.1	44634836	.	T	G	.	.	MAF_USDA=5.738
NC_035101.1	44634851	.	A	T	.	.	MAF_INRAE=5.833;MAF_USDA=7.647
NC_035101.1	44634860	.	C	G	.	.	MAF_USDA=4.098
NC_035101.1	44634899	.	G	A	.	.	MAF_USDA=13.69
NC_035101.1	44634901	.	C	T	.	.	MAF_USDA=5.0
NC_035101.1	44634906	.	T	C	.	.	MAF_INRAE=10.833;MAF_USDA=18.452
NC_035101.1	44634970	.	C	T	.	.	MAF_USDA=2.459
NC_035101.1	44634986	.	A	G	.	.	MAF_USDA=4.098
NC_035101.1	44635093	.	C	G	.	.	MAF_INRAE=14.167;MAF_USDA=6.25
NC_035101.1	44635097	.	A	G	.	.	MAF_USDA=2.941
NC_035101.1	44635108	.	A	T	.	.	MAF_INRAE=1.667
NC_035101.1	44635245	.	T	C	.	.	MAF_USDA=2.459
NC_035101.1	44635440	.	G	C	.	.	MAF_INRAE=5.833;MAF_USDA=7.647
NC_035101.1	44635455	.	G	T	.	.	MAF_INRAE=48.101;MAF_USDA=28.235
NC_035101.1	44635460	.	C	T	.	.	MAF_USDA=11.176
NC_035101.1	44635473	.	G	A	.	.	MAF_INRAE=3.165
NC_035101.1	44635556	.	C	T	.	.	MAF_INRAE=43.333;MAF_USDA=3.529
NC_035101.1	44635594	.	A	G	.	.	MAF_USDA=4.098
NC_035101.1	44635682	.	G	T	.	.	MAF_INRAE=5.833;MAF_USDA=25.0
NC_035101.1	44635704	.	A	C	.	.	MAF_INRAE=3.165;MAF_USDA=11.765
NC_035101.1	44635705	.	T	C	.	.	MAF_USDA=3.279
NC_035101.1	44635732	.	T	G	.	.	MAF_INRAE=7.5;MAF_USDA=25.0
NC_035101.1	44635737	.	T	A	.	.	MAF_INRAE=7.5;MAF_USDA=25.0
NC_035101.1	44635836	.	G	A	.	.	MAF_INRAE=43.333;MAF_USDA=3.529
NC_035101.1	44635933	.	G	T	.	.	MAF_INRAE=6.329;MAF_USDA=25.882
NC_035101.1	44636070	.	G	A	.	.	MAF_USDA=9.412
NC_035101.1	44636092	.	C	A	.	.	MAF_USDA=11.176
NC_035101.1	44636180	.	C	T	.	.	MAF_USDA=4.918
NC_035101.1	44636183	.	G	A	.	.	MAF_USDA=2.459
NC_035101.1	44636255	.	G	A	.	.	MAF_USDA=7.059
NC_035101.1	44636263	.	T	G	.	.	MAF_INRAE=35.443;MAF_USDA=15.294
NC_035101.1	44636277	.	C	A	.	.	MAF_INRAE=14.167;MAF_USDA=6.25
NC_035101.1	44636280	.	G	A	.	.	MAF_INRAE=3.165
NC_035101.1	44636452	.	G	A	.	.	MAF_USDA=1.639
NC_035101.1	44636582	.	G	A	.	.	MAF_INRAE=3.165
NC_035101.1	44636603	.	T	G	.	.	MAF_INRAE=36.076;MAF_USDA=15.294
NC_035101.1	44636604	.	T	C	.	.	MAF_INRAE=45.833;MAF_USDA=15.294
NC_035101.1	44636609	.	T	A	.	.	MAF_INRAE=36.076;MAF_USDA=15.294
NC_035101.1	44636679	.	C	T	.	.	MAF_USDA=3.279
NC_035101.1	44636695	.	C	A	.	.	MAF_USDA=3.279
NC_035101.1	44636719	.	C	A	.	.	MAF_INRAE=43.333;MAF_USDA=3.529
NC_035101.1	44636787	.	T	A	.	.	MAF_INRAE=43.333;MAF_USDA=3.529
NC_035101.1	44636792	.	A	T	.	.	MAF_USDA=1.639
NC_035101.1	44636832	.	G	A	.	.	MAF_INRAE=3.165;MAF_USDA=11.765
NC_035101.1	44636883	.	T	C	.	.	MAF_INRAE=36.076;MAF_USDA=15.294
NC_035101.1	44636911	.	C	A	.	.	MAF_INRAE=49.167
NC_035101.1	44636916	.	C	A	.	.	MAF_INRAE=6.329;MAF_USDA=10.0
NC_035101.1	44636918	.	T	A	.	.	MAF_INRAE=1.667;MAF_USDA=10.588
NC_035101.1	44636957	.	A	G	.	.	MAF_USDA=3.279
NC_035101.1	44636992	.	A	C	.	.	MAF_INRAE=17.722;MAF_USDA=44.706
NC_035101.1	44637013	.	G	A	.	.	MAF_USDA=2.459
NC_035101.1	44637033	.	C	G	.	.	MAF_USDA=8.824
NC_035101.1	44637087	.	G	A	.	.	MAF_INRAE=43.333;MAF_USDA=3.529
NC_035101.1	44637197	.	A	T	.	.	MAF_INRAE=42.5;MAF_USDA=3.529
NC_035101.1	44637307	.	G	A	.	.	MAF_INRAE=22.785;MAF_USDA=11.31
NC_035101.1	44637357	.	C	A	.	.	MAF_INRAE=43.333;MAF_USDA=3.529
NC_035101.1	44637453	.	G	A	.	.	MAF_USDA=1.639
NC_035101.1	44637484	.	A	G	.	.	MAF_USDA=11.176
NC_035101.1	44637544	.	C	T	.	.	MAF_INRAE=42.5;MAF_USDA=3.529
NC_035101.1	44637571	.	G	A	.	.	MAF_INRAE=10.759;MAF_USDA=1.639
NC_035101.1	44637702	.	C	A	.	.	MAF_INRAE=2.5
NC_035101.1	44637726	.	T	A	.	.	MAF_INRAE=7.5;MAF_USDA=7.738
NC_035101.1	44637808	.	G	A	.	.	MAF_INRAE=1.667
NC_035101.1	44637822	.	T	G	.	.	MAF_INRAE=14.167;MAF_USDA=6.25
NC_035101.1	44637880	.	C	T	.	.	MAF_INRAE=29.167;MAF_USDA=2.459
NC_035101.1	44637969	.	C	A	.	.	MAF_INRAE=25.316;MAF_USDA=23.81
NC_035101.1	44637972	.	T	G	.	.	MAF_INRAE=36.076;MAF_USDA=4.167
NC_035101.1	44638028	.	G	A	.	.	MAF_INRAE=43.333;MAF_USDA=3.529
NC_035101.1	44638139	.	T	C	.	.	MAF_INRAE=2.5
NC_035101.1	44638331	.	T	G	.	.	MAF_INRAE=14.557;MAF_USDA=10.588
NC_035101.1	44638614	.	A	T	.	.	MAF_INRAE=50.0;MAF_USDA=26.471
NC_035101.1	44638652	.	G	T	.	.	MAF_USDA=2.459
NC_035101.1	44638669	.	G	T	.	.	MAF_USDA=6.25
NC_035101.1	44638670	.	A	C	.	.	MAF_USDA=6.25
NC_035101.1	44638795	.	T	G	.	.	MAF_INRAE=7.5;MAF_USDA=25.0
NC_035101.1	44638919	.	C	A	.	.	MAF_USDA=9.412
NC_035101.1	44638930	.	T	A	.	.	MAF_INRAE=49.367;MAF_USDA=26.471
NC_035101.1	44638986	.	T	G	.	.	MAF_INRAE=36.076;MAF_USDA=4.118
NC_035101.1	44638992	.	C	T	.	.	MAF_INRAE=36.076;MAF_USDA=15.294
NC_035101.1	44639092	.	A	T	.	.	MAF_INRAE=14.557;MAF_USDA=11.176
NC_035101.1	44639210	.	C	G	.	.	MAF_INRAE=11.392;MAF_USDA=12.941
NC_035101.1	44639237	.	G	A	.	.	MAF_INRAE=7.5;MAF_USDA=25.0
NC_035101.1	44639336	.	G	A	.	.	MAF_USDA=2.459
NC_035101.1	44639337	.	A	G	.	.	MAF_USDA=4.918
NC_035101.1	44639489	.	C	A	.	.	MAF_INRAE=4.167
NC_035101.1	44639501	.	C	A	.	.	MAF_INRAE=25.949;MAF_USDA=13.529
NC_035101.1	44639582	.	A	T	.	.	MAF_INRAE=17.722;MAF_USDA=46.471
NC_035101.1	44639604	.	C	A	.	.	MAF_INRAE=7.5;MAF_USDA=7.647
NC_035101.1	44639654	.	T	C	.	.	MAF_USDA=1.639
NC_035101.1	44639724	.	G	T	.	.	MAF_USDA=1.639
NC_035101.1	44639733	.	C	A	.	.	MAF_INRAE=1.667
NC_035101.1	44639764	.	G	A	.	.	MAF_INRAE=43.671;MAF_USDA=38.824
NC_035101.1	44639799	.	G	A	.	.	MAF_INRAE=7.5;MAF_USDA=12.941
NC_035101.1	44639902	.	C	T	.	.	MAF_USDA=8.824
NC_035101.1	44639931	.	A	G	.	.	MAF_INRAE=14.557;MAF_USDA=10.588
NC_035101.1	44639937	.	G	T	.	.	MAF_INRAE=4.167
NC_035101.1	44639940	.	A	T	.	.	MAF_INRAE=13.291;MAF_USDA=3.279
NC_035101.1	44639942	.	G	T	.	.	MAF_INRAE=26.667;MAF_USDA=15.294
NC_035101.1	44639958	.	C	A	.	.	MAF_INRAE=11.392;MAF_USDA=4.098
NC_035101.1	44639983	.	A	C	.	.	MAF_INRAE=43.671;MAF_USDA=39.412
NC_035101.1	44639993	.	C	T	.	.	MAF_INRAE=43.333;MAF_USDA=3.529
NC_035101.1	44639994	.	G	A	.	.	MAF_INRAE=5.833;MAF_USDA=8.235
NC_035101.1	44640064	.	G	T	.	.	MAF_INRAE=25.949;MAF_USDA=14.118
NC_035101.1	44640083	.	G	A	.	.	MAF_USDA=1.639
NC_035101.1	44640107	.	T	A	.	.	MAF_INRAE=10.759;MAF_USDA=4.098
NC_035101.1	44640118	.	G	T	.	.	MAF_USDA=12.353
NC_035101.1	44640210	.	C	G	.	.	MAF_INRAE=14.557;MAF_USDA=8.824
NC_035101.1	44640393	.	A	G	.	.	MAF_USDA=8.824
NC_035101.1	44640399	.	G	T	.	.	MAF_USDA=4.918
NC_035101.1	44640481	.	C	T	.	.	MAF_INRAE=6.667;MAF_USDA=8.235
NC_035101.1	44640595	.	G	T	.	.	MAF_INRAE=44.304;MAF_USDA=39.412
NC_035101.1	44640693	.	G	A	.	.	MAF_USDA=10.588
NC_035101.1	44640712	.	G	C	.	.	MAF_INRAE=36.076;MAF_USDA=4.118
NC_035101.1	44640726	.	A	T	.	.	MAF_INRAE=5.833;MAF_USDA=7.647
NC_035101.1	44640727	.	A	T	.	.	MAF_USDA=11.176
NC_035101.1	44640771	.	C	T	.	.	MAF_INRAE=10.0
NC_035101.1	44640897	.	T	G	.	.	MAF_INRAE=44.304;MAF_USDA=38.824
NC_035101.1	44641023	.	A	G	.	.	MAF_INRAE=43.671;MAF_USDA=39.412
NC_035101.1	44641050	.	C	G	.	.	MAF_USDA=3.279
NC_035101.1	44641085	.	T	G	.	.	MAF_USDA=3.279
NC_035101.1	44641086	.	T	A	.	.	MAF_INRAE=43.671;MAF_USDA=38.824
NC_035101.1	44641090	.	A	C	.	.	MAF_INRAE=9.167
NC_035101.1	44641114	.	A	T	.	.	MAF_USDA=2.459
NC_035101.1	44641128	.	T	A	.	.	MAF_INRAE=50.0;MAF_USDA=15.294
NC_035101.1	44641158	.	G	A	.	.	MAF_INRAE=14.557;MAF_USDA=8.824
NC_035101.1	44641196	.	A	G	.	.	MAF_INRAE=7.5;MAF_USDA=12.941
NC_035101.1	44641261	.	G	A	.	.	MAF_INRAE=3.165
NC_035101.1	44641279	.	T	C	.	.	MAF_INRAE=43.671;MAF_USDA=28.235
NC_035101.1	44641290	.	G	A	.	.	MAF_INRAE=14.557;MAF_USDA=11.31
NC_035101.1	44641298	.	C	A	.	.	MAF_INRAE=14.167;MAF_USDA=6.25
NC_035101.1	44641325	.	C	T	.	.	MAF_USDA=9.412
NC_035101.1	44641383	.	T	C	.	.	MAF_USDA=7.377
NC_035101.1	44641485	.	G	A	.	.	MAF_USDA=3.279
NC_035101.1	44641530	.	T	A	.	.	MAF_INRAE=6.329;MAF_USDA=10.588
NC_035101.1	44641633	.	C	G	.	.	MAF_INRAE=14.557;MAF_USDA=11.176
NC_035101.1	44641657	.	A	G	.	.	MAF_INRAE=7.5;MAF_USDA=13.529
NC_035101.1	44641715	.	C	A	.	.	MAF_INRAE=49.367;MAF_USDA=13.529
NC_035101.1	44641718	.	T	G	.	.	MAF_INRAE=45.833;MAF_USDA=4.118
NC_035101.1	44641743	.	T	G	.	.	MAF_INRAE=7.5;MAF_USDA=12.353
NC_035101.1	44641834	.	C	A	.	.	MAF_USDA=1.639
NC_035101.1	44642000	.	T	G	.	.	MAF_INRAE=43.671;MAF_USDA=38.824
NC_035101.1	44642027	.	G	A	.	.	MAF_INRAE=36.076;MAF_USDA=4.706
NC_035101.1	44642102	.	C	T	.	.	MAF_INRAE=43.671;MAF_USDA=38.824
NC_035101.1	44642246	.	T	A	.	.	MAF_INRAE=5.833;MAF_USDA=19.565
NC_035101.1	44642394	.	C	T	.	.	MAF_INRAE=49.367;MAF_USDA=15.854
NC_035101.1	44642438	.	G	A	.	.	MAF_INRAE=14.557;MAF_USDA=9.146
NC_035101.1	44642466	.	G	T	.	.	MAF_INRAE=7.5;MAF_USDA=12.941
NC_035101.1	44642474	.	T	G	.	.	MAF_INRAE=49.367;MAF_USDA=15.294
NC_035101.1	44642592	.	G	A	.	.	MAF_INRAE=3.165
NC_035101.1	44642594	.	C	T	.	.	MAF_INRAE=1.667;MAF_USDA=43.529
NC_035101.1	44642618	.	A	T	.	.	MAF_USDA=1.639
NC_035101.1	44642624	.	G	T	.	.	MAF_USDA=10.0
NC_035101.1	44642654	.	G	T	.	.	MAF_INRAE=50.0;MAF_USDA=15.294
NC_035101.1	44642693	.	A	G	.	.	MAF_USDA=3.279
NC_035101.1	44642783	.	T	G	.	.	MAF_USDA=6.557
NC_035101.1	44642788	.	T	G	.	.	MAF_INRAE=7.5;MAF_USDA=25.0
NC_035101.1	44642789	.	T	C	.	.	MAF_INRAE=7.5;MAF_USDA=25.0
NC_035101.1	44642927	.	G	A	.	.	MAF_USDA=10.588
NC_035101.1	44642963	.	G	T	.	.	MAF_INRAE=29.167;MAF_USDA=2.459
NC_035101.1	44642965	.	A	G	.	.	MAF_INRAE=7.5;MAF_USDA=7.647
NC_035101.1	44643034	.	G	A	.	.	MAF_USDA=29.167
NC_035101.1	44643045	.	C	A	.	.	MAF_USDA=4.918
NC_035101.1	44643052	.	T	G	.	.	MAF_INRAE=9.167;MAF_USDA=7.647
NC_035101.1	44643085	.	C	A	.	.	MAF_USDA=3.279
NC_035101.1	44643152	.	C	A	.	.	MAF_USDA=2.459
NC_035101.1	44643197	.	G	A	.	.	MAF_USDA=1.639
NC_035101.1	44643296	.	G	A	.	.	MAF_INRAE=6.329;MAF_USDA=11.176
NC_035101.1	44643344	.	A	T	.	.	MAF_INRAE=1.667
NC_035101.1	44643356	.	C	A	.	.	MAF_INRAE=14.557;MAF_USDA=10.588
NC_035101.1	44643400	.	G	T	.	.	MAF_INRAE=1.667
NC_035101.1	44643413	.	C	A	.	.	MAF_INRAE=14.557;MAF_USDA=11.176
NC_035101.1	44643429	.	A	G	.	.	MAF_USDA=7.377
NC_035101.1	44643645	.	T	C	.	.	MAF_INRAE=7.5
NC_035101.1	44643667	.	T	C	.	.	MAF_USDA=20.833
NC_035101.1	44643692	.	C	T	.	.	MAF_USDA=6.25
NC_035101.1	44643744	.	C	A	.	.	MAF_INRAE=3.165
NC_035101.1	44643798	.	T	C	.	.	MAF_INRAE=6.667;MAF_USDA=7.738
NC_035101.1	44643834	.	G	A	.	.	MAF_USDA=2.976
NC_035101.1	44643843	.	G	A	.	.	MAF_INRAE=5.833;MAF_USDA=7.738
NC_035101.1	44643894	.	T	C	.	.	MAF_USDA=6.557
NC_035101.1	44643899	.	C	T	.	.	MAF_USDA=4.098
NC_035101.1	44643901	.	A	G	.	.	MAF_USDA=2.459
NC_035101.1	44643942	.	G	C	.	.	MAF_USDA=4.918
NC_035101.1	44643968	.	A	T	.	.	MAF_INRAE=29.167;MAF_USDA=2.459
NC_035101.1	44643982	.	A	G	.	.	MAF_USDA=4.098
NC_035101.1	44643986	.	C	T	.	.	MAF_USDA=10.588
NC_035101.1	44643987	.	G	A	.	.	MAF_USDA=1.639
NC_035101.1	44643989	.	G	A	.	.	MAF_USDA=5.294
NC_035101.1	44644003	.	G	T	.	.	MAF_USDA=4.098
NC_035101.1	44644011	.	C	T	.	.	MAF_USDA=5.738
NC_035101.1	44644019	.	G	A	.	.	MAF_USDA=3.279
NC_035101.1	44644091	.	G	A	.	.	MAF_INRAE=14.167;MAF_USDA=6.25
NC_035101.1	44644177	.	A	G	.	.	MAF_INRAE=44.304;MAF_USDA=26.471
NC_035101.1	44644184	.	C	T	.	.	MAF_INRAE=14.557;MAF_USDA=11.176
NC_035101.1	44644205	.	G	T	.	.	MAF_USDA=4.918
NC_035101.1	44644244	.	C	T	.	.	MAF_INRAE=14.557;MAF_USDA=8.824
NC_035101.1	44644269	.	T	C	.	.	MAF_INRAE=14.557;MAF_USDA=10.0
NC_035101.1	44644319	.	T	G	.	.	MAF_INRAE=29.167;MAF_USDA=2.459
NC_035101.1	44644359	.	C	T	.	.	MAF_INRAE=49.367;MAF_USDA=14.706
NC_035101.1	44644378	.	G	A	.	.	MAF_USDA=1.639
NC_035101.1	44644405	.	A	T	.	.	MAF_USDA=3.279
NC_035101.1	44644509	.	A	T	.	.	MAF_INRAE=14.167;MAF_USDA=6.25
NC_035101.1	44644527	.	A	G	.	.	MAF_INRAE=6.329;MAF_USDA=32.941
NC_035101.1	44644572	.	C	T	.	.	MAF_INRAE=1.667
NC_035101.1	44644653	.	C	A	.	.	MAF_USDA=4.918
NC_035101.1	44644746	.	C	A	.	.	MAF_USDA=10.0
NC_035101.1	44644820	.	G	A	.	.	MAF_USDA=2.941
NC_035101.1	44644834	.	C	A	.	.	MAF_INRAE=7.5;MAF_USDA=13.529
NC_035101.1	44644847	.	C	T	.	.	MAF_USDA=6.557
NC_035101.1	44644850	.	C	G	.	.	MAF_USDA=1.639
NC_035101.1	44644936	.	T	C	.	.	MAF_INRAE=3.165
NC_035101.1	44644960	.	G	A	.	.	MAF_USDA=10.588
NC_035101.1	44644963	.	G	C	.	.	MAF_USDA=2.941
NC_035101.1	44645027	.	T	A	.	.	MAF_INRAE=6.667;MAF_USDA=25.0
NC_035101.1	44645162	.	C	A	.	.	MAF_USDA=1.639
NC_035101.1	44645212	.	C	T	.	.	MAF_USDA=3.279
NC_035101.1	44645238	.	G	A	.	.	MAF_INRAE=5.833;MAF_USDA=8.235
NC_035101.1	44645255	.	C	T	.	.	MAF_USDA=3.279
NC_035101.1	44645270	.	A	C	.	.	MAF_USDA=4.098
NC_035101.1	44645286	.	T	A	.	.	MAF_USDA=3.333
NC_035101.1	44645289	.	A	G	.	.	MAF_USDA=10.833
NC_035101.1	44645293	.	C	T	.	.	MAF_USDA=5.0
NC_035101.1	44645298	.	C	T	.	.	MAF_USDA=10.714
NC_035101.1	44645307	.	A	T	.	.	MAF_USDA=4.098
NC_035101.1	44645353	.	A	G	.	.	MAF_INRAE=43.671;MAF_USDA=41.765
NC_035101.1	44645392	.	C	T	.	.	MAF_USDA=1.639
NC_035101.1	44645408	.	C	T	.	.	MAF_INRAE=15.19;MAF_USDA=10.588
NC_035101.1	44645485	.	A	C	.	.	MAF_INRAE=44.304;MAF_USDA=26.471
NC_035101.1	44645506	.	C	T	.	.	MAF_USDA=2.459
NC_035101.1	44645665	.	T	G	.	.	MAF_USDA=2.459
NC_035101.1	44645694	.	C	T	.	.	MAF_USDA=1.639
NC_035101.1	44645707	.	C	T	.	.	MAF_INRAE=1.667
NC_035101.1	44645713	.	T	C	.	.	MAF_INRAE=1.667
NC_035101.1	44645714	.	C	A	.	.	MAF_INRAE=1.667
NC_035101.1	44645737	.	C	T	.	.	MAF_INRAE=1.667
NC_035101.1	44645741	.	C	T	.	.	MAF_INRAE=1.667
NC_035101.1	44645746	.	C	T	.	.	MAF_INRAE=1.667
NC_035101.1	44645747	.	A	G	.	.	MAF_INRAE=1.667
NC_035101.1	44645761	.	G	A	.	.	MAF_USDA=4.918
NC_035101.1	44645768	.	A	C	.	.	MAF_INRAE=1.667
NC_035101.1	44645773	.	A	T	.	.	MAF_INRAE=1.667
NC_035101.1	44645778	.	C	T	.	.	MAF_INRAE=1.667
NC_035101.1	44645779	.	A	G	.	.	MAF_INRAE=1.667
NC_035101.1	44645783	.	C	G	.	.	MAF_INRAE=1.667
NC_035101.1	44645785	.	C	A	.	.	MAF_INRAE=1.667
NC_035101.1	44645787	.	C	A	.	.	MAF_INRAE=1.667
NC_035101.1	44645892	.	T	A	.	.	MAF_USDA=3.279
NC_035101.1	44645951	.	G	C	.	.	MAF_INRAE=7.5;MAF_USDA=11.765
NC_035101.1	44645997	.	G	A	.	.	MAF_USDA=1.639
NC_035101.1	44646013	.	A	C	.	.	MAF_INRAE=43.671;MAF_USDA=27.647
NC_035101.1	44646021	.	C	T	.	.	MAF_INRAE=21.519;MAF_USDA=11.176
NC_035101.1	44646026	.	G	A	.	.	MAF_INRAE=13.924;MAF_USDA=10.588
NC_035101.1	44646048	.	G	T	.	.	MAF_INRAE=36.076;MAF_USDA=4.118
NC_035101.1	44646087	.	C	T	.	.	MAF_INRAE=49.367;MAF_USDA=14.118
NC_035101.1	44646170	.	A	C	.	.	MAF_USDA=10.588
NC_035101.1	44646175	.	T	G	.	.	MAF_USDA=12.5
NC_035101.1	44646223	.	A	G	.	.	MAF_INRAE=10.0
NC_035101.1	44646226	.	G	A	.	.	MAF_USDA=4.098
NC_035101.1	44646232	.	C	G	.	.	MAF_INRAE=10.0
NC_035101.1	44646336	.	A	T	.	.	MAF_INRAE=45.0;MAF_USDA=12.941
NC_035101.1	44646451	.	G	A	.	.	MAF_INRAE=6.329;MAF_USDA=21.765
NC_035101.1	44646488	.	T	A	.	.	MAF_INRAE=34.81;MAF_USDA=14.706
NC_035101.1	44646495	.	C	T	.	.	MAF_USDA=4.918
NC_035101.1	44646591	.	C	T	.	.	MAF_USDA=3.279
NC_035101.1	44646640	.	T	C	.	.	MAF_USDA=3.279
NC_035101.1	44646665	.	C	T	.	.	MAF_INRAE=7.5;MAF_USDA=25.0
NC_035101.1	44646679	.	T	A	.	.	MAF_INRAE=34.177;MAF_USDA=14.706
NC_035101.1	44646804	.	G	C	.	.	MAF_INRAE=44.304;MAF_USDA=38.235
NC_035101.1	44646808	.	G	A	.	.	MAF_USDA=1.639
NC_035101.1	44646939	.	G	A	.	.	MAF_INRAE=1.667
NC_035101.1	44646980	.	G	C	.	.	MAF_USDA=4.098
NC_035101.1	44647009	.	C	T	.	.	MAF_USDA=4.098
NC_035101.1	44647016	.	A	G	.	.	MAF_INRAE=1.667
NC_035101.1	44647081	.	C	G	.	.	MAF_USDA=3.279
NC_035101.1	44647108	.	C	A	.	.	MAF_INRAE=5.833;MAF_USDA=7.647
NC_035101.1	44647116	.	C	T	.	.	MAF_INRAE=43.671;MAF_USDA=27.059
NC_035101.1	44647126	.	C	T	.	.	MAF_INRAE=14.557;MAF_USDA=11.765
NC_035101.1	44647147	.	C	T	.	.	MAF_USDA=1.639
NC_035101.1	44647257	.	G	T	.	.	MAF_USDA=4.918
NC_035101.1	44647269	.	C	A	.	.	MAF_INRAE=3.165
NC_035101.1	44647282	.	A	C	.	.	MAF_INRAE=36.076;MAF_USDA=3.529
NC_035101.1	44647400	.	G	T	.	.	MAF_USDA=8.235
NC_035101.1	44647497	.	T	G	.	.	MAF_INRAE=7.5;MAF_USDA=7.647
NC_035101.1	44647502	.	C	T	.	.	MAF_INRAE=35.443;MAF_USDA=4.118
NC_035101.1	44647806	.	C	T	.	.	MAF_INRAE=4.167
NC_035101.1	44647988	.	C	T	.	.	MAF_USDA=3.279
NC_035101.1	44647996	.	T	A	.	.	MAF_USDA=2.941
NC_035101.1	44648002	.	T	A	.	.	MAF_USDA=2.941
NC_035101.1	44648043	.	C	T	.	.	MAF_INRAE=36.709;MAF_USDA=27.059
NC_035101.1	44648066	.	G	T	.	.	MAF_USDA=2.459
NC_035101.1	44648105	.	A	C	.	.	MAF_INRAE=1.667
NC_035101.1	44648123	.	G	A	.	.	MAF_INRAE=44.167;MAF_USDA=3.529
NC_035101.1	44648326	.	A	T	.	.	MAF_USDA=2.459
NC_035101.1	44648338	.	T	A	.	.	MAF_INRAE=22.785;MAF_USDA=10.0
NC_035101.1	44648370	.	C	T	.	.	MAF_INRAE=14.167;MAF_USDA=6.25
NC_035101.1	44648446	.	A	G	.	.	MAF_USDA=1.639
NC_035101.1	44648450	.	G	T	.	.	MAF_INRAE=37.342;MAF_USDA=27.059
NC_035101.1	44648541	.	T	G	.	.	MAF_USDA=9.412
NC_035101.1	44648555	.	C	T	.	.	MAF_USDA=1.639
NC_035101.1	44648583	.	C	T	.	.	MAF_INRAE=7.5;MAF_USDA=12.941
NC_035101.1	44648624	.	C	T	.	.	MAF_INRAE=43.671;MAF_USDA=28.824
NC_035101.1	44648662	.	G	A	.	.	MAF_USDA=1.176
NC_035101.1	44648733	.	A	G	.	.	MAF_USDA=3.279
NC_035101.1	44648947	.	G	T	.	.	MAF_INRAE=36.076;MAF_USDA=4.118
NC_035101.1	44649073	.	A	G	.	.	MAF_USDA=1.639
NC_035101.1	44649120	.	C	A	.	.	MAF_USDA=9.412
NC_035101.1	44649122	.	A	C	.	.	MAF_USDA=7.059
NC_035101.1	44649123	.	A	C	.	.	MAF_USDA=2.353
NC_035101.1	44649129	.	G	A	.	.	MAF_USDA=7.647
NC_035101.1	44649188	.	A	G	.	.	MAF_INRAE=37.342;MAF_USDA=27.059
NC_035101.1	44649260	.	C	G	.	.	MAF_INRAE=36.076;MAF_USDA=4.118
NC_035101.1	44649332	.	T	G	.	.	MAF_INRAE=6.329;MAF_USDA=43.529
NC_035101.1	44649401	.	A	C	.	.	MAF_INRAE=3.165
NC_035101.1	44649444	.	A	C	.	.	MAF_INRAE=1.667
NC_035101.1	44649642	.	C	T	.	.	MAF_INRAE=3.165
NC_035101.1	44649717	.	C	T	.	.	MAF_INRAE=37.342;MAF_USDA=27.647
NC_035101.1	44649825	.	C	T	.	.	MAF_INRAE=10.0
NC_035101.1	44649827	.	T	A	.	.	MAF_INRAE=5.833;MAF_USDA=8.235
NC_035101.1	44649833	.	C	T	.	.	MAF_INRAE=7.5;MAF_USDA=12.941
NC_035101.1	44649855	.	G	A	.	.	MAF_INRAE=36.076;MAF_USDA=4.706
NC_035101.1	44649868	.	G	T	.	.	MAF_USDA=1.639
NC_035101.1	44649917	.	T	C	.	.	MAF_INRAE=12.025;MAF_USDA=41.765
NC_035101.1	44649919	.	G	T	.	.	MAF_INRAE=1.667
NC_035101.1	44650145	.	C	T	.	.	MAF_INRAE=6.667;MAF_USDA=12.941
NC_035101.1	44650152	.	G	T	.	.	MAF_INRAE=6.329;MAF_USDA=44.706
NC_035101.1	44650196	.	A	G	.	.	MAF_INRAE=36.076;MAF_USDA=4.118
NC_035101.1	44650438	.	G	A	.	.	MAF_INRAE=7.5;MAF_USDA=12.941
NC_035101.1	44650453	.	C	G	.	.	MAF_INRAE=36.076;MAF_USDA=4.118
NC_035101.1	44650678	.	G	C	.	.	MAF_INRAE=6.329;MAF_USDA=44.706
NC_035101.1	44650747	.	C	T	.	.	MAF_USDA=8.333
NC_035101.1	44650820	.	G	A	.	.	MAF_INRAE=29.167;MAF_USDA=2.5
NC_035101.1	44650868	.	C	T	.	.	MAF_USDA=2.083
NC_035101.1	44650920	.	C	T	.	.	MAF_INRAE=14.557;MAF_USDA=11.176
NC_035101.1	44650969	.	C	A	.	.	MAF_USDA=2.083
NC_035101.1	44651120	.	G	T	.	.	MAF_USDA=9.412
NC_035101.1	44651235	.	T	G	.	.	MAF_USDA=1.639
NC_035101.1	44651242	.	C	T	.	.	MAF_USDA=2.459
NC_035101.1	44651244	.	G	A	.	.	MAF_INRAE=37.342;MAF_USDA=18.235
NC_035101.1	44651250	.	C	T	.	.	MAF_USDA=1.639
NC_035101.1	44651296	.	A	T	.	.	MAF_INRAE=6.329;MAF_USDA=45.294
NC_035101.1	44651410	.	C	T	.	.	MAF_USDA=1.639
NC_035101.1	44651437	.	A	G	.	.	MAF_INRAE=6.329;MAF_USDA=12.353
NC_035101.1	44651470	.	A	T	.	.	MAF_USDA=2.941
NC_035101.1	44651565	.	C	T	.	.	MAF_USDA=5.882
NC_035101.1	44651625	.	C	T	.	.	MAF_INRAE=20.886;MAF_USDA=44.706
NC_035101.1	44651642	.	C	T	.	.	MAF_USDA=3.279
NC_035101.1	44651808	.	A	G	.	.	MAF_INRAE=5.833;MAF_USDA=7.059
NC_035101.1	44651902	.	T	C	.	.	MAF_INRAE=6.667;MAF_USDA=7.647
NC_035101.1	44651943	.	G	T	.	.	MAF_INRAE=29.167;MAF_USDA=2.459
NC_035101.1	44652042	.	A	C	.	.	MAF_INRAE=15.789;MAF_USDA=5.882
NC_035101.1	44652046	.	C	G	.	.	MAF_USDA=10.0
NC_035101.1	44652175	.	C	A	.	.	MAF_USDA=1.639
NC_035101.1	44652183	.	A	G	.	.	MAF_INRAE=22.785;MAF_USDA=9.412
NC_035101.1	44652244	.	G	C	.	.	MAF_USDA=1.639
NC_035101.1	44652250	.	T	C	.	.	MAF_USDA=6.557
NC_035101.1	44652385	.	G	A	.	.	MAF_USDA=2.941
NC_035101.1	44652469	.	C	A	.	.	MAF_INRAE=6.329;MAF_USDA=32.941
NC_035101.1	44652470	.	G	A	.	.	MAF_INRAE=1.667;MAF_USDA=32.353
NC_035101.1	44652471	.	C	T	.	.	MAF_INRAE=1.667;MAF_USDA=33.529
NC_035101.1	44652474	.	T	C	.	.	MAF_INRAE=1.667;MAF_USDA=33.529
NC_035101.1	44652476	.	T	A	.	.	MAF_INRAE=1.667;MAF_USDA=33.529
NC_035101.1	44652502	.	T	A	.	.	MAF_INRAE=36.076;MAF_USDA=4.118
NC_035101.1	44652532	.	A	T	.	.	MAF_INRAE=12.025;MAF_USDA=41.176
NC_035101.1	44652570	.	A	G	.	.	MAF_INRAE=5.833;MAF_USDA=12.353
NC_035101.1	44652588	.	A	G	.	.	MAF_INRAE=35.443;MAF_USDA=3.279
NC_035101.1	44652672	.	A	C	.	.	MAF_USDA=1.639
NC_035101.1	44652776	.	G	A	.	.	MAF_INRAE=7.5;MAF_USDA=12.353
NC_035101.1	44652919	.	G	T	.	.	MAF_INRAE=5.833;MAF_USDA=7.647
NC_035101.1	44652948	.	C	T	.	.	MAF_USDA=2.941
NC_035101.1	44652949	.	C	G	.	.	MAF_USDA=2.941
NC_035101.1	44653010	.	A	G	.	.	MAF_INRAE=5.833;MAF_USDA=7.647
NC_035101.1	44653022	.	G	A	.	.	MAF_USDA=1.639
NC_035101.1	44653030	.	C	A	.	.	MAF_INRAE=14.557;MAF_USDA=11.176
NC_035101.1	44653048	.	T	A	.	.	MAF_USDA=3.279
NC_035101.1	44653165	.	C	T	.	.	MAF_INRAE=34.177;MAF_USDA=14.706
NC_035101.1	44653219	.	T	G	.	.	MAF_INRAE=6.329;MAF_USDA=44.706
NC_035101.1	44653237	.	T	G	.	.	MAF_USDA=11.475
NC_035101.1	44653249	.	C	A	.	.	MAF_USDA=6.25
NC_035101.1	44653440	.	G	T	.	.	MAF_INRAE=15.823;MAF_USDA=8.824
NC_035101.1	44653523	.	A	C	.	.	MAF_USDA=7.377
NC_035101.1	44653548	.	C	G	.	.	MAF_INRAE=12.025;MAF_USDA=42.353
NC_035101.1	44653556	.	C	T	.	.	MAF_INRAE=5.833;MAF_USDA=12.941
NC_035101.1	44653562	.	T	G	.	.	MAF_INRAE=6.329;MAF_USDA=44.706
NC_035101.1	44653598	.	T	A	.	.	MAF_INRAE=14.557;MAF_USDA=8.824
NC_035101.1	44653604	.	T	A	.	.	MAF_USDA=11.475
NC_035101.1	44653637	.	A	G	.	.	MAF_INRAE=1.667
NC_035101.1	44653691	.	G	T	.	.	MAF_INRAE=1.667
NC_035101.1	44653796	.	G	T	.	.	MAF_INRAE=5.0;MAF_USDA=7.647
NC_035101.1	44653847	.	T	G	.	.	MAF_USDA=7.377
NC_035101.1	44654073	.	C	G	.	.	MAF_USDA=1.639
NC_035101.1	44654074	.	C	A	.	.	MAF_INRAE=4.167;MAF_USDA=22.917
NC_035101.1	44654147	.	A	G	.	.	MAF_USDA=8.235
NC_035101.1	44654194	.	G	T	.	.	MAF_INRAE=14.557;MAF_USDA=5.294
NC_035101.1	44654210	.	G	T	.	.	MAF_INRAE=48.101;MAF_USDA=38.824
NC_035101.1	44654296	.	C	A	.	.	MAF_INRAE=12.025;MAF_USDA=42.353
NC_035101.1	44654473	.	G	T	.	.	MAF_INRAE=48.101;MAF_USDA=38.235
NC_035101.1	44654516	.	T	A	.	.	MAF_INRAE=9.167
NC_035101.1	44654517	.	A	G	.	.	MAF_INRAE=9.167
NC_035101.1	44654548	.	G	T	.	.	MAF_INRAE=5.833;MAF_USDA=12.353
NC_035101.1	44654607	.	C	A	.	.	MAF_USDA=2.459
NC_035101.1	44654908	.	C	T	.	.	MAF_USDA=2.459
NC_035101.1	44654925	.	G	T	.	.	MAF_INRAE=4.167;MAF_USDA=2.459
NC_035101.1	44655023	.	T	A	.	.	MAF_USDA=6.522
NC_035101.1	44655081	.	C	T	.	.	MAF_INRAE=29.167;MAF_USDA=2.459
NC_035101.1	44655201	.	C	T	.	.	MAF_INRAE=29.167;MAF_USDA=2.459
NC_035101.1	44655222	.	G	A	.	.	MAF_INRAE=26.582;MAF_USDA=18.235
NC_035101.1	44655313	.	C	T	.	.	MAF_INRAE=31.646;MAF_USDA=14.706
NC_035101.1	44655404	.	G	T	.	.	MAF_INRAE=29.167;MAF_USDA=2.459
NC_035101.1	44655415	.	C	G	.	.	MAF_INRAE=14.557;MAF_USDA=5.882
NC_035101.1	44655432	.	T	C	.	.	MAF_USDA=4.118
NC_035101.1	44655549	.	A	T	.	.	MAF_USDA=3.279
NC_035101.1	44655626	.	A	C	.	.	MAF_INRAE=31.013;MAF_USDA=43.529
NC_035101.1	44655709	.	C	A	.	.	MAF_USDA=1.667
NC_035101.1	44655809	.	C	T	.	.	MAF_INRAE=2.532
NC_035101.1	44655847	.	G	T	.	.	MAF_USDA=1.639
NC_035101.1	44655869	.	C	T	.	.	MAF_INRAE=30.833;MAF_USDA=2.459
NC_035101.1	44655927	.	A	T	.	.	MAF_INRAE=9.494;MAF_USDA=47.647
NC_035101.1	44655954	.	G	A	.	.	MAF_USDA=3.279
NC_035101.1	44655991	.	T	C	.	.	MAF_USDA=4.098
NC_035101.1	44656125	.	T	C	.	.	MAF_INRAE=44.304;MAF_USDA=44.706
NC_035101.1	44656312	.	G	C	.	.	MAF_INRAE=1.667
NC_035101.1	44656342	.	T	A	.	.	MAF_INRAE=1.667
NC_035101.1	44656357	.	C	T	.	.	MAF_INRAE=11.392;MAF_USDA=4.918
NC_035101.1	44656358	.	A	G	.	.	MAF_INRAE=8.333;MAF_USDA=4.918
NC_035101.1	44656386	.	A	T	.	.	MAF_USDA=1.639
NC_035101.1	44656656	.	C	G	.	.	MAF_INRAE=30.833;MAF_USDA=2.459
NC_035101.1	44656853	.	C	T	.	.	MAF_USDA=1.639
NC_035101.1	44656896	.	C	T	.	.	MAF_INRAE=14.167;MAF_USDA=4.706
NC_035101.1	44657271	.	G	A	.	.	MAF_USDA=2.459
NC_035101.1	44657600	.	G	A	.	.	MAF_USDA=30.588
NC_035101.1	44657767	.	C	T	.	.	MAF_INRAE=18.987;MAF_USDA=12.941
NC_035101.1	44657768	.	T	A	.	.	MAF_INRAE=28.481;MAF_USDA=42.941
NC_035101.1	44657798	.	A	C	.	.	MAF_USDA=8.333
NC_035101.1	44657865	.	A	G	.	.	MAF_USDA=9.016
NC_035101.1	44657870	.	A	T	.	.	MAF_USDA=9.836
NC_035101.1	44657876	.	A	T	.	.	MAF_USDA=9.836
NC_035101.1	44657877	.	A	T	.	.	MAF_USDA=2.459
NC_035101.1	44657880	.	C	A	.	.	MAF_USDA=12.295
NC_035101.1	44657923	.	C	T	.	.	MAF_INRAE=47.468;MAF_USDA=31.176
NC_035101.1	44657925	.	G	A	.	.	MAF_INRAE=49.167;MAF_USDA=31.176
NC_035101.1	44657926	.	C	T	.	.	MAF_INRAE=49.167;MAF_USDA=31.176
NC_035101.1	44657935	.	T	G	.	.	MAF_USDA=9.836
NC_035101.1	44657963	.	G	A	.	.	MAF_USDA=8.197
NC_035101.1	44657967	.	G	A	.	.	MAF_USDA=12.295
NC_035101.1	44657981	.	T	C	.	.	MAF_USDA=10.656
NC_035101.1	44658004	.	C	G	.	.	MAF_USDA=9.016
NC_035101.1	44658017	.	G	A	.	.	MAF_USDA=7.377
NC_035101.1	44658020	.	C	G	.	.	MAF_USDA=6.557
NC_035101.1	44658029	.	A	T	.	.	MAF_USDA=6.557
NC_035101.1	44658031	.	G	A	.	.	MAF_INRAE=18.987;MAF_USDA=13.529
NC_035101.1	44658034	.	G	A	.	.	MAF_INRAE=30.833;MAF_USDA=2.459
NC_035101.1	44658040	.	G	A	.	.	MAF_USDA=1.639
NC_035101.1	44658061	.	C	T	.	.	MAF_USDA=3.279
NC_035101.1	44658082	.	C	T	.	.	MAF_INRAE=48.101;MAF_USDA=37.059
NC_035101.1	44658195	.	G	A	.	.	MAF_INRAE=1.667
NC_035101.1	44658228	.	C	T	.	.	MAF_INRAE=1.667
NC_035101.1	44658245	.	G	C	.	.	MAF_USDA=3.279
NC_035101.1	44658306	.	C	G	.	.	MAF_USDA=1.639
NC_035101.1	44658382	.	G	T	.	.	MAF_INRAE=11.392;MAF_USDA=4.918
NC_035101.1	44658437	.	G	A	.	.	MAF_INRAE=11.392;MAF_USDA=5.738
NC_035101.1	44658463	.	C	T	.	.	MAF_USDA=4.098
NC_035101.1	44658465	.	T	G	.	.	MAF_INRAE=22.152;MAF_USDA=19.412
NC_035101.1	44658540	.	C	A	.	.	MAF_USDA=1.639
NC_035101.1	44658579	.	C	G	.	.	MAF_USDA=3.279
NC_035101.1	44658592	.	A	G	.	.	MAF_USDA=4.098
NC_035101.1	44658643	.	C	G	.	.	MAF_USDA=4.098
NC_035101.1	44658653	.	C	T	.	.	MAF_USDA=5.738
NC_035101.1	44658734	.	C	G	.	.	MAF_INRAE=6.329;MAF_USDA=11.765
NC_035101.1	44658787	.	C	A	.	.	MAF_USDA=1.639
NC_035101.1	44658846	.	G	T	.	.	MAF_USDA=2.941
NC_035101.1	44658924	.	T	C	.	.	MAF_INRAE=39.241;MAF_USDA=41.176
NC_035101.1	44659200	.	G	T	.	.	MAF_USDA=10.588
NC_035101.1	44659266	.	C	T	.	.	MAF_INRAE=5.0;MAF_USDA=27.647
NC_035101.1	44659373	.	T	C	.	.	MAF_INRAE=4.167
NC_035101.1	44659416	.	G	A	.	.	MAF_USDA=6.25
NC_035101.1	44659526	.	T	G	.	.	MAF_INRAE=2.5;MAF_USDA=2.459
NC_035101.1	44659608	.	G	C	.	.	MAF_USDA=2.941
NC_035101.1	44659711	.	A	T	.	.	MAF_USDA=1.667
NC_035101.1	44659712	.	A	C	.	.	MAF_INRAE=12.658;MAF_USDA=4.167
NC_035101.1	44659715	.	T	G	.	.	MAF_INRAE=11.392;MAF_USDA=4.167
NC_035101.1	44660026	.	T	C	.	.	MAF_INRAE=48.333;MAF_USDA=36.471
NC_035101.1	44660101	.	A	G	.	.	MAF_USDA=2.459
NC_035101.1	44660120	.	C	A	.	.	MAF_INRAE=4.167;MAF_USDA=10.0
NC_035101.1	44660293	.	G	A	.	.	MAF_INRAE=4.167;MAF_USDA=11.765
NC_035101.1	44660305	.	T	C	.	.	MAF_INRAE=49.367;MAF_USDA=40.588
NC_035101.1	44660320	.	T	G	.	.	MAF_INRAE=47.468;MAF_USDA=31.176
NC_035101.1	44660503	.	C	T	.	.	MAF_USDA=4.098
NC_035101.1	44660629	.	C	T	.	.	MAF_USDA=4.918
NC_035101.1	44660706	.	G	A	.	.	MAF_USDA=2.459
NC_035101.1	44660708	.	T	A	.	.	MAF_USDA=1.639
NC_035101.1	44660713	.	G	A	.	.	MAF_USDA=2.459
NC_035101.1	44660722	.	A	T	.	.	MAF_USDA=1.639
NC_035101.1	44660750	.	G	A	.	.	MAF_USDA=2.459
NC_035101.1	44660761	.	A	T	.	.	MAF_USDA=3.279
NC_035101.1	44660806	.	C	T	.	.	MAF_INRAE=24.684;MAF_USDA=15.574
NC_035101.1	44660824	.	G	T	.	.	MAF_USDA=1.639
NC_035101.1	44660829	.	G	A	.	.	MAF_USDA=2.941
NC_035101.1	44660894	.	C	A	.	.	MAF_INRAE=31.646;MAF_USDA=8.824
NC_035101.1	44660949	.	G	C	.	.	MAF_INRAE=5.0;MAF_USDA=27.059
NC_035101.1	44660987	.	T	G	.	.	MAF_USDA=5.738
NC_035101.1	44661052	.	C	T	.	.	MAF_USDA=17.059
NC_035101.1	44661121	.	T	G	.	.	MAF_USDA=5.738
NC_035101.1	44661171	.	A	C	.	.	MAF_USDA=2.459
NC_035101.1	44661172	.	G	A	.	.	MAF_USDA=2.459
NC_035101.1	44661175	.	C	A	.	.	MAF_USDA=1.639
NC_035101.1	44661206	.	C	A	.	.	MAF_USDA=8.235
NC_035101.1	44661230	.	A	G	.	.	MAF_USDA=4.918
NC_035101.1	44661234	.	C	T	.	.	MAF_USDA=4.918
NC_035101.1	44661247	.	A	C	.	.	MAF_INRAE=19.62;MAF_USDA=8.197
NC_035101.1	44661268	.	T	G	.	.	MAF_USDA=4.918
NC_035101.1	44661287	.	C	T	.	.	MAF_INRAE=4.167;MAF_USDA=11.176
NC_035101.1	44661407	.	C	T	.	.	MAF_USDA=9.016
NC_035101.1	44661409	.	G	A	.	.	MAF_USDA=4.918
NC_035101.1	44661436	.	T	A	.	.	MAF_INRAE=24.684;MAF_USDA=14.754
NC_035101.1	44661446	.	G	C	.	.	MAF_USDA=4.098
NC_035101.1	44661474	.	T	G	.	.	MAF_INRAE=32.911;MAF_USDA=34.706
NC_035101.1	44661628	.	A	C	.	.	MAF_INRAE=9.167;MAF_USDA=30.588
NC_035101.1	44661662	.	T	A	.	.	MAF_USDA=25.0
NC_035101.1	44661663	.	T	A	.	.	MAF_INRAE=15.833;MAF_USDA=25.0
NC_035101.1	44661748	.	G	A	.	.	MAF_USDA=4.918
NC_035101.1	44661814	.	C	T	.	.	MAF_USDA=4.918
NC_035101.1	44661961	.	G	A	.	.	MAF_INRAE=1.667;MAF_USDA=20.0
NC_035101.1	44661999	.	G	A	.	.	MAF_USDA=2.941
NC_035101.1	44662004	.	T	C	.	.	MAF_USDA=4.918
NC_035101.1	44662005	.	G	A	.	.	MAF_USDA=4.098
NC_035101.1	44662034	.	T	C	.	.	MAF_USDA=4.918
NC_035101.1	44662038	.	A	G	.	.	MAF_USDA=8.333
NC_035101.1	44662044	.	G	A	.	.	MAF_USDA=9.016
NC_035101.1	44662047	.	G	A	.	.	MAF_INRAE=32.911;MAF_USDA=11.176
NC_035101.1	44662092	.	T	G	.	.	MAF_USDA=5.738
NC_035101.1	44662094	.	T	A	.	.	MAF_INRAE=29.167;MAF_USDA=3.279
NC_035101.1	44662101	.	G	T	.	.	MAF_USDA=5.738
NC_035101.1	44662121	.	G	A	.	.	MAF_USDA=4.918
NC_035101.1	44662130	.	C	G	.	.	MAF_USDA=9.016
NC_035101.1	44662160	.	A	G	.	.	MAF_INRAE=4.167;MAF_USDA=3.279
NC_035101.1	44662276	.	A	C	.	.	MAF_INRAE=43.671;MAF_USDA=45.294
NC_035101.1	44662343	.	C	T	.	.	MAF_INRAE=1.667;MAF_USDA=7.377
NC_035101.1	44662458	.	A	G	.	.	MAF_USDA=8.333
NC_035101.1	44662502	.	A	C	.	.	MAF_INRAE=11.392;MAF_USDA=6.557
NC_035101.1	44662516	.	G	A	.	.	MAF_INRAE=12.658;MAF_USDA=4.918
NC_035101.1	44662537	.	G	A	.	.	MAF_INRAE=11.392;MAF_USDA=10.656
NC_035101.1	44662554	.	C	T	.	.	MAF_USDA=2.459
NC_035101.1	44662585	.	C	T	.	.	MAF_USDA=2.941
NC_035101.1	44662596	.	C	T	.	.	MAF_USDA=2.459
NC_035101.1	44662619	.	G	T	.	.	MAF_INRAE=30.833;MAF_USDA=14.706
NC_035101.1	44662738	.	T	C	.	.	MAF_USDA=4.098
NC_035101.1	44662743	.	C	T	.	.	MAF_INRAE=10.759;MAF_USDA=6.557
NC_035101.1	44662745	.	G	C	.	.	MAF_USDA=1.639
NC_035101.1	44662790	.	T	G	.	.	MAF_INRAE=10.0
NC_035101.1	44662889	.	C	T	.	.	MAF_USDA=4.918
NC_035101.1	44662928	.	G	A	.	.	MAF_INRAE=15.833;MAF_USDA=7.647
NC_035101.1	44663019	.	T	A	.	.	MAF_INRAE=28.481;MAF_USDA=37.647
NC_035101.1	44663224	.	C	A	.	.	MAF_INRAE=10.127;MAF_USDA=9.836
NC_035101.1	44663226	.	C	T	.	.	MAF_INRAE=17.089;MAF_USDA=45.294
NC_035101.1	44663386	.	T	C	.	.	MAF_INRAE=38.333;MAF_USDA=10.0
NC_035101.1	44663388	.	C	A	.	.	MAF_USDA=3.279
NC_035101.1	44663523	.	G	T	.	.	MAF_INRAE=29.167;MAF_USDA=2.459
NC_035101.1	44663531	.	G	A	.	.	MAF_INRAE=10.0
NC_035101.1	44663605	.	A	C	.	.	MAF_USDA=8.333
NC_035101.1	44663639	.	G	T	.	.	MAF_USDA=5.294
NC_035101.1	44663668	.	G	A	.	.	MAF_USDA=12.353
NC_035101.1	44663748	.	C	A	.	.	MAF_INRAE=1.667;MAF_USDA=18.824
NC_035101.1	44663976	.	A	C	.	.	MAF_INRAE=7.5;MAF_USDA=4.167
NC_035101.1	44664002	.	T	A	.	.	MAF_USDA=4.167
NC_035101.1	44664436	.	G	A	.	.	MAF_INRAE=15.833
NC_035101.1	44664633	.	A	G	.	.	MAF_USDA=3.333
NC_035101.1	44664701	.	T	A	.	.	MAF_INRAE=15.823;MAF_USDA=29.412
NC_035101.1	44664846	.	C	A	.	.	MAF_USDA=1.639
NC_035101.1	44664896	.	C	A	.	.	MAF_USDA=9.016
NC_035101.1	44664949	.	A	G	.	.	MAF_USDA=2.083
NC_035101.1	44664951	.	T	G	.	.	MAF_USDA=2.083
NC_035101.1	44664960	.	C	T	.	.	MAF_INRAE=12.025;MAF_USDA=4.118
NC_035101.1	44665011	.	G	A	.	.	MAF_USDA=1.639
NC_035101.1	44665070	.	G	A	.	.	MAF_INRAE=1.667
NC_035101.1	44665128	.	T	C	.	.	MAF_USDA=3.279
NC_035101.1	44665414	.	T	A	.	.	MAF_INRAE=9.167;MAF_USDA=2.941
NC_035101.1	44665415	.	G	T	.	.	MAF_INRAE=12.025;MAF_USDA=21.765
NC_035101.1	44665462	.	T	G	.	.	MAF_INRAE=15.789;MAF_USDA=2.941
NC_035101.1	44665483	.	A	C	.	.	MAF_USDA=1.639
NC_035101.1	44665587	.	T	A	.	.	MAF_INRAE=21.053;MAF_USDA=3.279
NC_035101.1	44665590	.	G	A	.	.	MAF_INRAE=12.658;MAF_USDA=21.176
NC_035101.1	44665629	.	T	A	.	.	MAF_USDA=1.639
NC_035101.1	44665734	.	G	C	.	.	MAF_USDA=2.459
NC_035101.1	44666194	.	C	T	.	.	MAF_USDA=4.098
NC_035101.1	44666195	.	T	A	.	.	MAF_USDA=9.412
NC_035101.1	44666320	.	C	A	.	.	MAF_USDA=14.583
NC_035101.1	44666361	.	G	A	.	.	MAF_USDA=4.918
NC_035101.1	44666390	.	T	G	.	.	MAF_INRAE=15.823;MAF_USDA=30.588
NC_035101.1	44666418	.	C	T	.	.	MAF_INRAE=10.127;MAF_USDA=6.557
NC_035101.1	44666466	.	G	A	.	.	MAF_INRAE=12.658;MAF_USDA=22.353
NC_035101.1	44666490	.	T	G	.	.	MAF_INRAE=19.62;MAF_USDA=26.471
NC_035101.1	44666497	.	T	C	.	.	MAF_INRAE=12.658;MAF_USDA=22.353
NC_035101.1	44666519	.	T	C	.	.	MAF_USDA=1.639
NC_035101.1	44666623	.	C	T	.	.	MAF_INRAE=15.789;MAF_USDA=3.529
NC_035101.1	44666722	.	T	A	.	.	MAF_INRAE=15.789
NC_035101.1	44666732	.	C	T	.	.	MAF_INRAE=20.253;MAF_USDA=31.25
NC_035101.1	44666749	.	T	A	.	.	MAF_INRAE=11.392;MAF_USDA=8.333
NC_035101.1	44666887	.	G	T	.	.	MAF_INRAE=1.667
NC_035101.1	44666963	.	C	A	.	.	MAF_INRAE=15.0;MAF_USDA=7.647
NC_035101.1	44667064	.	G	A	.	.	MAF_USDA=3.279
NC_035101.1	44667065	.	G	A	.	.	MAF_INRAE=15.789;MAF_USDA=2.941
NC_035101.1	44667130	.	C	A	.	.	MAF_INRAE=12.025;MAF_USDA=2.941
NC_035101.1	44667141	.	C	T	.	.	MAF_INRAE=1.667
NC_035101.1	44667178	.	C	T	.	.	MAF_INRAE=22.785;MAF_USDA=7.647
NC_035101.1	44667274	.	T	A	.	.	MAF_INRAE=15.789;MAF_USDA=7.059
NC_035101.1	44667292	.	G	T	.	.	MAF_INRAE=15.789;MAF_USDA=3.529
NC_035101.1	44667297	.	C	A	.	.	MAF_USDA=1.639
NC_035101.1	44667306	.	T	A	.	.	MAF_INRAE=11.392;MAF_USDA=7.377
NC_035101.1	44667310	.	C	T	.	.	MAF_USDA=1.639
NC_035101.1	44667327	.	C	A	.	.	MAF_INRAE=12.658;MAF_USDA=22.353
NC_035101.1	44667362	.	C	T	.	.	MAF_USDA=2.459
NC_035101.1	44667402	.	G	T	.	.	MAF_INRAE=15.789;MAF_USDA=7.647
NC_035101.1	44667521	.	A	C	.	.	MAF_USDA=4.918
NC_035101.1	44667533	.	T	G	.	.	MAF_INRAE=15.789;MAF_USDA=2.941
NC_035101.1	44667562	.	T	A	.	.	MAF_USDA=1.639
NC_035101.1	44667583	.	T	A	.	.	MAF_USDA=3.279
NC_035101.1	44667617	.	C	T	.	.	MAF_INRAE=11.392;MAF_USDA=6.557
NC_035101.1	44667648	.	G	A	.	.	MAF_INRAE=12.658;MAF_USDA=8.333
NC_035101.1	44667748	.	T	C	.	.	MAF_INRAE=15.789;MAF_USDA=7.059
NC_035101.1	44667755	.	G	T	.	.	MAF_USDA=4.918
NC_035101.1	44667774	.	T	A	.	.	MAF_USDA=9.412
NC_035101.1	44667848	.	G	T	.	.	MAF_INRAE=16.456;MAF_USDA=30.0
NC_035101.1	44667884	.	C	A	.	.	MAF_INRAE=15.789;MAF_USDA=7.059
NC_035101.1	44667918	.	G	T	.	.	MAF_USDA=5.738
NC_035101.1	44667929	.	C	A	.	.	MAF_INRAE=10.759;MAF_USDA=7.377
NC_035101.1	44667962	.	C	A	.	.	MAF_INRAE=38.333;MAF_USDA=6.471
NC_035101.1	44667980	.	C	T	.	.	MAF_INRAE=21.053;MAF_USDA=4.098
NC_035101.1	44668018	.	A	C	.	.	MAF_INRAE=12.658;MAF_USDA=22.353
NC_035101.1	44668204	.	C	T	.	.	MAF_USDA=10.417
NC_035101.1	44668205	.	A	T	.	.	MAF_USDA=10.417
NC_035101.1	44668206	.	C	T	.	.	MAF_INRAE=9.167;MAF_USDA=10.417
NC_035101.1	44668363	.	C	T	.	.	MAF_INRAE=11.392;MAF_USDA=6.557
NC_035101.1	44668392	.	C	G	.	.	MAF_INRAE=15.789;MAF_USDA=7.647
NC_035101.1	44668422	.	C	A	.	.	MAF_INRAE=22.152;MAF_USDA=7.647
NC_035101.1	44668478	.	G	T	.	.	MAF_INRAE=26.316;MAF_USDA=2.353
NC_035101.1	44668483	.	C	G	.	.	MAF_USDA=2.083
NC_035101.1	44668504	.	G	T	.	.	MAF_USDA=4.167
NC_035101.1	44668509	.	G	A	.	.	MAF_USDA=41.667
NC_035101.1	44668522	.	G	T	.	.	MAF_INRAE=9.167
NC_035101.1	44668586	.	C	T	.	.	MAF_INRAE=15.823;MAF_USDA=30.588
NC_035101.1	44668594	.	T	A	.	.	MAF_USDA=4.098
NC_035101.1	44668738	.	A	G	.	.	MAF_INRAE=15.833;MAF_USDA=28.824
NC_035101.1	44668763	.	G	A	.	.	MAF_INRAE=12.025;MAF_USDA=22.353
NC_035101.1	44668879	.	A	C	.	.	MAF_INRAE=12.658;MAF_USDA=21.765
NC_035101.1	44668880	.	C	A	.	.	MAF_INRAE=10.0;MAF_USDA=22.353
NC_035101.1	44668893	.	T	A	.	.	MAF_INRAE=15.789;MAF_USDA=7.647
NC_035101.1	44668903	.	A	G	.	.	MAF_USDA=6.557
NC_035101.1	44668948	.	G	T	.	.	MAF_INRAE=18.354;MAF_USDA=25.882
NC_035101.1	44668953	.	T	G	.	.	MAF_USDA=2.941
NC_035101.1	44668956	.	C	T	.	.	MAF_USDA=2.941
NC_035101.1	44669008	.	T	G	.	.	MAF_INRAE=21.053;MAF_USDA=3.279
NC_035101.1	44669140	.	G	A	.	.	MAF_INRAE=21.053;MAF_USDA=21.765
NC_035101.1	44669289	.	G	A	.	.	MAF_USDA=3.279
NC_035101.1	44669393	.	T	G	.	.	MAF_INRAE=36.842;MAF_USDA=30.952
NC_035101.1	44669456	.	C	A	.	.	MAF_USDA=1.639
NC_035101.1	44669506	.	T	A	.	.	MAF_USDA=5.738
NC_035101.1	44669509	.	C	T	.	.	MAF_INRAE=15.789;MAF_USDA=2.353
NC_035101.1	44669532	.	T	A	.	.	MAF_INRAE=36.842;MAF_USDA=29.412
NC_035101.1	44669554	.	G	A	.	.	MAF_USDA=5.738
NC_035101.1	44669601	.	C	T	.	.	MAF_USDA=3.333
NC_035101.1	44669719	.	G	A	.	.	MAF_USDA=8.333
NC_035101.1	44669780	.	G	T	.	.	MAF_USDA=7.738
NC_035101.1	44669896	.	C	G	.	.	MAF_INRAE=21.053;MAF_USDA=6.557
NC_035101.1	44670167	.	T	G	.	.	MAF_INRAE=15.789;MAF_USDA=3.659
NC_035101.1	44670275	.	C	A	.	.	MAF_INRAE=22.785;MAF_USDA=8.537
NC_035101.1	44670377	.	C	T	.	.	MAF_INRAE=5.0;MAF_USDA=3.049
NC_035101.1	44670475	.	A	T	.	.	MAF_INRAE=5.263;MAF_USDA=14.024
NC_035101.1	44670485	.	C	T	.	.	MAF_USDA=4.31
NC_035101.1	44670539	.	C	A	.	.	MAF_USDA=10.345
NC_035101.1	44670548	.	C	T	.	.	MAF_INRAE=1.667
NC_035101.1	44670600	.	G	A	.	.	MAF_INRAE=12.658;MAF_USDA=23.78
NC_035101.1	44670623	.	C	T	.	.	MAF_USDA=16.667
NC_035101.1	44670660	.	C	A	.	.	MAF_USDA=14.583
NC_035101.1	44670691	.	G	A	.	.	MAF_INRAE=16.456;MAF_USDA=28.049
NC_035101.1	44670703	.	C	T	.	.	MAF_USDA=12.651
NC_035101.1	44670716	.	C	T	.	.	MAF_INRAE=10.759;MAF_USDA=1.639
NC_035101.1	44670768	.	C	A	.	.	MAF_INRAE=15.789;MAF_USDA=5.882
NC_035101.1	44670777	.	G	T	.	.	MAF_INRAE=39.241;MAF_USDA=38.235
NC_035101.1	44670789	.	C	T	.	.	MAF_INRAE=28.333;MAF_USDA=2.459
NC_035101.1	44670816	.	C	A	.	.	MAF_INRAE=48.734;MAF_USDA=32.941
NC_035101.1	44670831	.	C	T	.	.	MAF_USDA=18.235
NC_035101.1	44670907	.	C	A	.	.	MAF_USDA=5.294
NC_035101.1	44670936	.	A	G	.	.	MAF_INRAE=11.392;MAF_USDA=6.557
NC_035101.1	44670944	.	T	A	.	.	MAF_INRAE=15.789;MAF_USDA=2.353
NC_035101.1	44671008	.	T	C	.	.	MAF_INRAE=38.333;MAF_USDA=8.333
NC_035101.1	44671050	.	A	T	.	.	MAF_USDA=2.083
NC_035101.1	44671051	.	A	T	.	.	MAF_INRAE=15.0;MAF_USDA=16.667
NC_035101.1	44671052	.	A	T	.	.	MAF_INRAE=31.667
NC_035101.1	44671053	.	A	T	.	.	MAF_INRAE=12.5
NC_035101.1	44671063	.	C	A	.	.	MAF_INRAE=15.833;MAF_USDA=7.647
NC_035101.1	44671072	.	G	C	.	.	MAF_USDA=14.583
NC_035101.1	44671089	.	C	T	.	.	MAF_INRAE=11.392;MAF_USDA=6.557
NC_035101.1	44671102	.	A	G	.	.	MAF_INRAE=5.263;MAF_USDA=12.353
NC_035101.1	44671130	.	A	T	.	.	MAF_USDA=2.083
NC_035101.1	44671132	.	T	A	.	.	MAF_INRAE=38.608;MAF_USDA=47.917
NC_035101.1	44671134	.	T	A	.	.	MAF_INRAE=25.0;MAF_USDA=25.0
NC_035101.1	44671154	.	A	T	.	.	MAF_INRAE=36.842;MAF_USDA=31.176
NC_035101.1	44671170	.	C	A	.	.	MAF_INRAE=31.579;MAF_USDA=39.412
NC_035101.1	44671220	.	C	T	.	.	MAF_INRAE=15.789
NC_035101.1	44671245	.	C	A	.	.	MAF_USDA=1.786
NC_035101.1	44671260	.	T	C	.	.	MAF_INRAE=16.456;MAF_USDA=30.0
NC_035101.1	44671262	.	G	C	.	.	MAF_USDA=5.738
NC_035101.1	44671276	.	A	G	.	.	MAF_INRAE=15.833;MAF_USDA=29.412
NC_035101.1	44671360	.	G	A	.	.	MAF_INRAE=16.456
NC_035101.1	44671436	.	A	T	.	.	MAF_INRAE=15.789;MAF_USDA=3.529
NC_035101.1	44671451	.	T	A	.	.	MAF_INRAE=15.789;MAF_USDA=7.059
NC_035101.1	44671552	.	A	G	.	.	MAF_USDA=4.918
NC_035101.1	44671566	.	A	G	.	.	MAF_INRAE=16.456;MAF_USDA=31.176
NC_035101.1	44671605	.	C	T	.	.	MAF_INRAE=1.667;MAF_USDA=17.647
NC_035101.1	44671636	.	A	G	.	.	MAF_INRAE=17.089;MAF_USDA=30.0
NC_035101.1	44671673	.	T	G	.	.	MAF_INRAE=11.392;MAF_USDA=6.557
NC_035101.1	44671677	.	C	A	.	.	MAF_INRAE=10.833;MAF_USDA=30.0
NC_035101.1	44671690	.	T	C	.	.	MAF_USDA=1.639
NC_035101.1	44671694	.	C	A	.	.	MAF_INRAE=15.789;MAF_USDA=7.647
NC_035101.1	44671700	.	C	T	.	.	MAF_USDA=4.918
NC_035101.1	44671755	.	C	T	.	.	MAF_INRAE=48.734;MAF_USDA=32.353
NC_035101.1	44671894	.	G	C	.	.	MAF_USDA=2.459
NC_035101.1	44671977	.	T	C	.	.	MAF_INRAE=15.789;MAF_USDA=25.882
NC_035101.1	44672138	.	G	T	.	.	MAF_INRAE=15.789;MAF_USDA=25.294
NC_035101.1	44672167	.	A	C	.	.	MAF_USDA=11.176
NC_035101.1	44672198	.	G	T	.	.	MAF_USDA=6.25
NC_035101.1	44672283	.	T	C	.	.	MAF_INRAE=15.789;MAF_USDA=24.118
NC_035101.1	44672376	.	C	G	.	.	MAF_USDA=5.738
NC_035101.1	44672416	.	G	A	.	.	MAF_INRAE=45.57;MAF_USDA=41.176
NC_035101.1	44672426	.	G	A	.	.	MAF_USDA=5.738
NC_035101.1	44672454	.	A	G	.	.	MAF_INRAE=16.667;MAF_USDA=6.471
NC_035101.1	44672538	.	C	T	.	.	MAF_INRAE=1.667;MAF_USDA=15.294
NC_035101.1	44672681	.	G	C	.	.	MAF_USDA=12.353
NC_035101.1	44672731	.	T	G	.	.	MAF_USDA=33.333
NC_035101.1	44672796	.	C	A	.	.	MAF_USDA=11.765
NC_035101.1	44672854	.	C	T	.	.	MAF_INRAE=15.0;MAF_USDA=34.118
NC_035101.1	44672892	.	G	A	.	.	MAF_INRAE=22.785;MAF_USDA=34.706
NC_035101.1	44672913	.	T	C	.	.	MAF_USDA=2.459
NC_035101.1	44672938	.	C	T	.	.	MAF_INRAE=1.667
NC_035101.1	44672955	.	C	T	.	.	MAF_USDA=1.695
NC_035101.1	44673166	.	C	A	.	.	MAF_INRAE=1.667
NC_035101.1	44673301	.	T	G	.	.	MAF_INRAE=14.167;MAF_USDA=33.333
NC_035101.1	44673343	.	G	T	.	.	MAF_USDA=3.39
NC_035101.1	44673357	.	T	C	.	.	MAF_INRAE=13.333;MAF_USDA=33.133
NC_035101.1	44673362	.	T	A	.	.	MAF_USDA=4.237
NC_035101.1	44673431	.	C	T	.	.	MAF_INRAE=45.0;MAF_USDA=42.771
NC_035101.1	44673432	.	C	T	.	.	MAF_USDA=1.695
NC_035101.1	44673449	.	T	G	.	.	MAF_USDA=3.614
NC_035101.1	44673500	.	A	G	.	.	MAF_USDA=1.695
NC_035101.1	44673567	.	A	G	.	.	MAF_USDA=14.583
NC_035101.1	44673605	.	G	A	.	.	MAF_USDA=5.0
NC_035101.1	44673606	.	C	A	.	.	MAF_USDA=5.0
NC_035101.1	44673612	.	A	C	.	.	MAF_INRAE=1.667
NC_035101.1	44673624	.	G	T	.	.	MAF_USDA=11.31
NC_035101.1	44673631	.	A	T	.	.	MAF_USDA=5.833
NC_035101.1	44673641	.	A	T	.	.	MAF_INRAE=13.333;MAF_USDA=41.667
NC_035101.1	44673671	.	A	G	.	.	MAF_INRAE=13.333;MAF_USDA=42.262
NC_035101.1	44673676	.	A	G	.	.	MAF_USDA=6.667
NC_035101.1	44673680	.	C	T	.	.	MAF_USDA=11.905
NC_035101.1	44673689	.	T	C	.	.	MAF_USDA=9.167
NC_035101.1	44673771	.	G	C	.	.	MAF_USDA=8.621
NC_035101.1	44673779	.	G	A	.	.	MAF_USDA=7.759
NC_035101.1	44673807	.	A	T	.	.	MAF_INRAE=15.789;MAF_USDA=3.571
NC_035101.1	44673821	.	A	G	.	.	MAF_INRAE=13.333;MAF_USDA=32.143
NC_035101.1	44673830	.	G	A	.	.	MAF_USDA=14.583
NC_035101.1	44673833	.	T	C	.	.	MAF_USDA=1.667
NC_035101.1	44673842	.	G	T	.	.	MAF_INRAE=46.667;MAF_USDA=44.643
NC_035101.1	44673844	.	T	G	.	.	MAF_USDA=14.583
NC_035101.1	44673847	.	C	T	.	.	MAF_INRAE=13.333;MAF_USDA=33.333
NC_035101.1	44673863	.	A	C	.	.	MAF_USDA=11.31
NC_035101.1	44673871	.	T	G	.	.	MAF_USDA=10.714
NC_035101.1	44673878	.	T	G	.	.	MAF_INRAE=13.333;MAF_USDA=33.333
NC_035101.1	44673913	.	T	C	.	.	MAF_INRAE=13.333;MAF_USDA=33.735
NC_035101.1	44673940	.	T	G	.	.	MAF_INRAE=13.333;MAF_USDA=33.735
NC_035101.1	44673960	.	G	T	.	.	MAF_INRAE=13.333;MAF_USDA=33.735
NC_035101.1	44674040	.	G	T	.	.	MAF_INRAE=40.0;MAF_USDA=6.627
NC_035101.1	44674118	.	C	G	.	.	MAF_INRAE=14.167;MAF_USDA=34.337
NC_035101.1	44674154	.	T	A	.	.	MAF_USDA=3.614
NC_035101.1	44674176	.	C	T	.	.	MAF_USDA=4.237
NC_035101.1	44674185	.	A	T	.	.	MAF_INRAE=13.333;MAF_USDA=33.133
NC_035101.1	44674187	.	T	A	.	.	MAF_USDA=3.012
NC_035101.1	44674197	.	G	A	.	.	MAF_INRAE=13.333;MAF_USDA=33.133
NC_035101.1	44674198	.	G	A	.	.	MAF_USDA=2.542
NC_035101.1	44674205	.	C	G	.	.	MAF_USDA=5.085
NC_035101.1	44674241	.	A	G	.	.	MAF_USDA=5.932
NC_035101.1	44674257	.	T	A	.	.	MAF_INRAE=13.333;MAF_USDA=33.735
NC_035101.1	44674294	.	A	G	.	.	MAF_INRAE=13.333;MAF_USDA=34.94
NC_035101.1	44674346	.	T	C	.	.	MAF_INRAE=13.333;MAF_USDA=35.417
NC_035101.1	44674355	.	A	T	.	.	MAF_USDA=2.586
NC_035101.1	44674396	.	G	T	.	.	MAF_INRAE=22.152;MAF_USDA=35.976
NC_035101.1	44676237	.	A	G	.	.	MAF_USDA=33.735
NC_035101.1	44676243	.	C	T	.	.	MAF_INRAE=43.333
NC_035101.1	44676265	.	C	A	.	.	MAF_INRAE=15.0
NC_035101.1	44676273	.	C	A	.	.	MAF_INRAE=45.0;MAF_USDA=47.917
NC_035101.1	44676280	.	G	A	.	.	MAF_USDA=3.614
NC_035101.1	44676287	.	C	T	.	.	MAF_INRAE=45.0;MAF_USDA=48.193
NC_035101.1	44676327	.	A	G	.	.	MAF_INRAE=14.167;MAF_USDA=33.333
NC_035101.1	44676356	.	A	C	.	.	MAF_INRAE=16.667;MAF_USDA=25.0
NC_035101.1	44676358	.	T	C	.	.	MAF_INRAE=29.167;MAF_USDA=1.695
NC_035101.1	44676371	.	T	C	.	.	MAF_INRAE=13.333;MAF_USDA=33.735
NC_035101.1	44676383	.	A	T	.	.	MAF_USDA=2.083
NC_035101.1	44676384	.	T	G	.	.	MAF_USDA=2.083
NC_035101.1	44676385	.	T	A	.	.	MAF_USDA=2.083
NC_035101.1	44676386	.	T	A	.	.	MAF_USDA=2.083
NC_035101.1	44676543	.	C	A	.	.	MAF_INRAE=13.333;MAF_USDA=32.927
NC_035101.1	44676545	.	A	C	.	.	MAF_INRAE=1.667
NC_035101.1	44676547	.	T	G	.	.	MAF_USDA=3.448
NC_035101.1	44676573	.	C	T	.	.	MAF_INRAE=16.667;MAF_USDA=29.518
NC_035101.1	44676590	.	C	T	.	.	MAF_USDA=12.048
NC_035101.1	44676691	.	G	A	.	.	MAF_INRAE=21.519;MAF_USDA=33.133
NC_035101.1	44676692	.	G	A	.	.	MAF_INRAE=13.333;MAF_USDA=33.133
NC_035101.1	44676696	.	A	C	.	.	MAF_INRAE=13.333;MAF_USDA=33.735
NC_035101.1	44676731	.	G	T	.	.	MAF_USDA=6.78
NC_035101.1	44676786	.	T	G	.	.	MAF_USDA=14.024
NC_035101.1	44676815	.	C	T	.	.	MAF_INRAE=14.167;MAF_USDA=31.928
NC_035101.1	44676971	.	A	C	.	.	MAF_INRAE=13.333;MAF_USDA=33.133
NC_035101.1	44676976	.	A	G	.	.	MAF_INRAE=13.333;MAF_USDA=36.747
NC_035101.1	44677001	.	G	A	.	.	MAF_USDA=21.687
NC_035101.1	44677099	.	T	A	.	.	MAF_USDA=5.932
NC_035101.1	44677107	.	T	A	.	.	MAF_USDA=4.237
NC_035101.1	44677111	.	T	C	.	.	MAF_USDA=3.39
NC_035101.1	44677126	.	A	T	.	.	MAF_INRAE=13.333;MAF_USDA=33.133
NC_035101.1	44677131	.	T	A	.	.	MAF_USDA=3.39
NC_035101.1	44677202	.	A	G	.	.	MAF_INRAE=13.333;MAF_USDA=33.735
NC_035101.1	44677292	.	C	G	.	.	MAF_INRAE=14.167;MAF_USDA=23.494
NC_035101.1	44677308	.	G	T	.	.	MAF_INRAE=16.667;MAF_USDA=30.12
NC_035101.1	44677354	.	C	G	.	.	MAF_INRAE=13.333;MAF_USDA=33.133
NC_035101.1	44677403	.	G	A	.	.	MAF_USDA=5.932
NC_035101.1	44677440	.	A	T	.	.	MAF_USDA=3.614
NC_035101.1	44677517	.	C	A	.	.	MAF_USDA=12.048
NC_035101.1	44677537	.	T	A	.	.	MAF_USDA=2.542
NC_035101.1	44677550	.	C	A	.	.	MAF_INRAE=15.789
NC_035101.1	44677559	.	G	A	.	.	MAF_USDA=2.586
NC_035101.1	44677611	.	G	A	.	.	MAF_INRAE=21.519;MAF_USDA=46.988
NC_035101.1	44677641	.	G	A	.	.	MAF_USDA=9.322
NC_035101.1	44677642	.	C	T	.	.	MAF_USDA=9.322
NC_035101.1	44677655	.	C	A	.	.	MAF_INRAE=11.392;MAF_USDA=6.78
NC_035101.1	44677737	.	C	A	.	.	MAF_INRAE=10.759;MAF_USDA=1.639
NC_035101.1	44677750	.	A	G	.	.	MAF_USDA=3.279
NC_035101.1	44677825	.	T	G	.	.	MAF_INRAE=23.418;MAF_USDA=48.824
NC_035101.1	44677900	.	C	T	.	.	MAF_INRAE=23.418;MAF_USDA=48.235
NC_035101.1	44677934	.	T	A	.	.	MAF_INRAE=1.667;MAF_USDA=7.647
NC_035101.1	44677980	.	G	T	.	.	MAF_USDA=49.412
NC_035101.1	44677992	.	C	T	.	.	MAF_INRAE=20.253;MAF_USDA=11.765
NC_035101.1	44678013	.	G	C	.	.	MAF_USDA=12.5
NC_035101.1	44679061	.	C	G	.	.	MAF_USDA=2.083
NC_035101.1	44679082	.	T	A	.	.	MAF_USDA=43.75
NC_035101.1	44679086	.	G	A	.	.	MAF_USDA=45.833
NC_035101.1	44679126	.	C	T	.	.	MAF_USDA=48.78
NC_035101.1	44679129	.	C	A	.	.	MAF_USDA=1.724
NC_035101.1	44679160	.	T	C	.	.	MAF_INRAE=50.0;MAF_USDA=49.398
NC_035101.1	44679174	.	A	G	.	.	MAF_INRAE=25.833;MAF_USDA=9.639
NC_035101.1	44679191	.	A	C	.	.	MAF_INRAE=13.333;MAF_USDA=50.0
NC_035101.1	44679233	.	G	T	.	.	MAF_INRAE=13.333;MAF_USDA=48.795
NC_035101.1	44679238	.	GT	GC	.	.	MAF_USDA=50.0
NC_035101.1	44679239	.	T	C	.	.	MAF_INRAE=13.333
NC_035101.1	44679309	.	G	C	.	.	MAF_INRAE=1.667
NC_035101.1	44679342	.	G	T	.	.	MAF_USDA=1.695
NC_035101.1	44679363	.	C	T	.	.	MAF_INRAE=13.333;MAF_USDA=46.386
NC_035101.1	44679370	.	T	A	.	.	MAF_INRAE=12.5;MAF_USDA=2.542
NC_035101.1	44679377	.	T	G	.	.	MAF_INRAE=40.0;MAF_USDA=7.831
NC_035101.1	44679379	.	T	A	.	.	MAF_INRAE=40.0;MAF_USDA=7.831
NC_035101.1	44679396	.	T	C	.	.	MAF_INRAE=47.468;MAF_USDA=32.53
NC_035101.1	44679415	.	C	T	.	.	MAF_USDA=2.459
NC_035101.1	44679422	.	G	A	.	.	MAF_INRAE=30.0;MAF_USDA=3.279
NC_035101.1	44679441	.	C	A	.	.	MAF_USDA=2.941
NC_035101.1	44679447	.	G	A	.	.	MAF_USDA=13.529
NC_035101.1	44679498	.	C	T	.	.	MAF_INRAE=19.62;MAF_USDA=40.588
NC_035101.1	44679506	.	T	C	.	.	MAF_INRAE=15.789;MAF_USDA=3.529
NC_035101.1	44679508	.	C	T	.	.	MAF_INRAE=15.833;MAF_USDA=48.824
NC_035101.1	44679552	.	A	T	.	.	MAF_USDA=11.765
NC_035101.1	44679633	.	G	T	.	.	MAF_INRAE=10.759;MAF_USDA=2.459
NC_035101.1	44679692	.	T	G	.	.	MAF_INRAE=15.789;MAF_USDA=12.295
NC_035101.1	44679725	.	A	C	.	.	MAF_USDA=1.639
NC_035101.1	44679744	.	C	T	.	.	MAF_USDA=2.941
NC_035101.1	44679828	.	C	T	.	.	MAF_INRAE=15.789;MAF_USDA=4.098
NC_035101.1	44679857	.	T	C	.	.	MAF_INRAE=15.789;MAF_USDA=25.294
NC_035101.1	44679929	.	A	G	.	.	MAF_INRAE=19.62;MAF_USDA=39.412
NC_035101.1	44680004	.	A	C	.	.	MAF_INRAE=15.789;MAF_USDA=20.588
NC_035101.1	44680005	.	G	T	.	.	MAF_USDA=2.459
NC_035101.1	44680214	.	A	G	.	.	MAF_INRAE=15.789;MAF_USDA=20.0
NC_035101.1	44680414	.	C	A	.	.	MAF_INRAE=20.253;MAF_USDA=40.588
NC_035101.1	44680437	.	C	A	.	.	MAF_USDA=11.765
NC_035101.1	44680554	.	C	T	.	.	MAF_INRAE=15.789;MAF_USDA=8.235
NC_035101.1	44680658	.	C	T	.	.	MAF_INRAE=15.789;MAF_USDA=3.529
NC_035101.1	44680674	.	A	G	.	.	MAF_USDA=5.294
NC_035101.1	44680837	.	A	G	.	.	MAF_USDA=2.353
NC_035101.1	44680845	.	G	A	.	.	MAF_INRAE=24.051;MAF_USDA=36.471
NC_035101.1	44680859	.	C	T	.	.	MAF_INRAE=15.789;MAF_USDA=8.235
NC_035101.1	44680867	.	G	A	.	.	MAF_INRAE=15.833;MAF_USDA=1.176
NC_035101.1	44680880	.	G	C	.	.	MAF_INRAE=15.833;MAF_USDA=7.647
NC_035101.1	44680971	.	T	A	.	.	MAF_USDA=6.25
NC_035101.1	44680993	.	T	A	.	.	MAF_INRAE=1.667;MAF_USDA=8.235
NC_035101.1	44681128	.	C	A	.	.	MAF_INRAE=19.62;MAF_USDA=24.706
NC_035101.1	44681187	.	A	C	.	.	MAF_USDA=5.738
NC_035101.1	44681250	.	C	G	.	.	MAF_INRAE=15.789;MAF_USDA=11.176
NC_035101.1	44681410	.	G	A	.	.	MAF_USDA=2.459
NC_035101.1	44681449	.	C	T	.	.	MAF_USDA=6.557
NC_035101.1	44681462	.	A	G	.	.	MAF_INRAE=37.5;MAF_USDA=7.059
NC_035101.1	44681584	.	G	A	.	.	MAF_USDA=4.098
NC_035101.1	44681659	.	G	C	.	.	MAF_INRAE=5.0;MAF_USDA=8.333
NC_035101.1	44681702	.	T	A	.	.	MAF_INRAE=38.333;MAF_USDA=8.333
NC_035101.1	44681848	.	C	T	.	.	MAF_INRAE=23.418;MAF_USDA=39.412
NC_035101.1	44681895	.	A	T	.	.	MAF_INRAE=1.667
NC_035101.1	44681907	.	T	C	.	.	MAF_INRAE=19.62;MAF_USDA=40.0
NC_035101.1	44682032	.	G	A	.	.	MAF_USDA=1.639
NC_035101.1	44682040	.	A	T	.	.	MAF_INRAE=38.333;MAF_USDA=7.059
NC_035101.1	44682063	.	G	A	.	.	MAF_INRAE=18.987;MAF_USDA=48.824
NC_035101.1	44682079	.	T	C	.	.	MAF_INRAE=15.833;MAF_USDA=2.083
NC_035101.1	44682084	.	G	C	.	.	MAF_INRAE=15.833;MAF_USDA=2.083
NC_035101.1	44682118	.	C	T	.	.	MAF_INRAE=15.789;MAF_USDA=2.941
NC_035101.1	44682406	.	A	G	.	.	MAF_INRAE=19.62;MAF_USDA=40.0
NC_035101.1	44682492	.	G	A	.	.	MAF_INRAE=23.418;MAF_USDA=38.235
NC_035101.1	44682521	.	G	T	.	.	MAF_INRAE=9.167;MAF_USDA=5.294
NC_035101.1	44682530	.	C	T	.	.	MAF_USDA=4.918
NC_035101.1	44682595	.	G	A	.	.	MAF_INRAE=19.62;MAF_USDA=39.412
NC_035101.1	44682653	.	G	A	.	.	MAF_INRAE=18.354;MAF_USDA=12.353
NC_035101.1	44682680	.	G	A	.	.	MAF_USDA=1.639
NC_035101.1	44682800	.	A	C	.	.	MAF_INRAE=20.253;MAF_USDA=48.824
NC_035101.1	44682921	.	C	A	.	.	MAF_USDA=1.639
NC_035101.1	44683065	.	C	A	.	.	MAF_INRAE=15.789;MAF_USDA=7.647
NC_035101.1	44683096	.	G	T	.	.	MAF_USDA=3.279
NC_035101.1	44683118	.	A	G	.	.	MAF_INRAE=22.785;MAF_USDA=48.824
NC_035101.1	44683124	.	T	A	.	.	MAF_INRAE=47.368;MAF_USDA=12.353
NC_035101.1	44683129	.	C	T	.	.	MAF_USDA=6.557
NC_035101.1	44683220	.	C	T	.	.	MAF_USDA=5.294
NC_035101.1	44683254	.	G	A	.	.	MAF_USDA=11.765
NC_035101.1	44683269	.	C	T	.	.	MAF_USDA=3.279
NC_035101.1	44683270	.	G	A	.	.	MAF_INRAE=34.177;MAF_USDA=12.941
NC_035101.1	44683285	.	C	G	.	.	MAF_USDA=2.459
NC_035101.1	44683327	.	C	A	.	.	MAF_INRAE=19.62;MAF_USDA=43.75
NC_035101.1	44683403	.	G	A	.	.	MAF_INRAE=28.333;MAF_USDA=3.279
NC_035101.1	44683410	.	G	A	.	.	MAF_INRAE=22.785;MAF_USDA=44.118
NC_035101.1	44683444	.	G	T	.	.	MAF_INRAE=38.333;MAF_USDA=7.647
NC_035101.1	44683494	.	C	A	.	.	MAF_INRAE=28.333;MAF_USDA=3.279
NC_035101.1	44683505	.	T	A	.	.	MAF_INRAE=28.333;MAF_USDA=3.279
NC_035101.1	44683591	.	A	G	.	.	MAF_INRAE=15.789;MAF_USDA=11.176
NC_035101.1	44683625	.	C	A	.	.	MAF_INRAE=15.789;MAF_USDA=2.941
NC_035101.1	44683638	.	A	T	.	.	MAF_INRAE=31.579;MAF_USDA=40.0
NC_035101.1	44683649	.	C	T	.	.	MAF_INRAE=31.579;MAF_USDA=40.0
NC_035101.1	44683796	.	T	C	.	.	MAF_INRAE=20.253;MAF_USDA=44.706
NC_035101.1	44683797	.	G	A	.	.	MAF_INRAE=3.165;MAF_USDA=4.918
NC_035101.1	44683799	.	C	G	.	.	MAF_INRAE=2.5;MAF_USDA=4.918
NC_035101.1	44683801	.	C	G	.	.	MAF_INRAE=2.5
NC_035101.1	44683803	.	C	G	.	.	MAF_INRAE=2.5;MAF_USDA=4.918
NC_035101.1	44683872	.	T	G	.	.	MAF_USDA=7.377
NC_035101.1	44683946	.	T	C	.	.	MAF_INRAE=47.368;MAF_USDA=37.059
NC_035101.1	44683951	.	G	A	.	.	MAF_USDA=3.279
NC_035101.1	44684087	.	A	T	.	.	MAF_USDA=8.333
NC_035101.1	44684088	.	A	C	.	.	MAF_USDA=8.333
NC_035101.1	44684089	.	C	T	.	.	MAF_USDA=8.333
NC_035101.1	44684171	.	G	A	.	.	MAF_INRAE=15.833;MAF_USDA=8.235
NC_035101.1	44684225	.	C	G	.	.	MAF_USDA=3.279
NC_035101.1	44684242	.	T	A	.	.	MAF_USDA=3.529
NC_035101.1	44684264	.	C	A	.	.	MAF_USDA=5.738
NC_035101.1	44684271	.	C	A	.	.	MAF_USDA=11.176
NC_035101.1	44684323	.	G	A	.	.	MAF_INRAE=20.253;MAF_USDA=41.765
NC_035101.1	44684324	.	G	A	.	.	MAF_USDA=4.098
NC_035101.1	44684404	.	A	T	.	.	MAF_INRAE=18.354;MAF_USDA=16.667
NC_035101.1	44684407	.	T	G	.	.	MAF_INRAE=44.167
NC_035101.1	44684408	.	T	A	.	.	MAF_USDA=8.333
NC_035101.1	44684426	.	A	G	.	.	MAF_INRAE=15.789;MAF_USDA=8.824
NC_035101.1	44684429	.	C	G	.	.	MAF_USDA=5.738
NC_035101.1	44684436	.	T	C	.	.	MAF_INRAE=15.789;MAF_USDA=8.235
NC_035101.1	44684456	.	A	C	.	.	MAF_INRAE=20.253;MAF_USDA=40.0
NC_035101.1	44684475	.	C	A	.	.	MAF_USDA=5.738
NC_035101.1	44684523	.	C	A	.	.	MAF_USDA=29.167
NC_035101.1	44684576	.	A	G	.	.	MAF_INRAE=21.519;MAF_USDA=40.588
NC_035101.1	44684590	.	C	T	.	.	MAF_USDA=3.279
NC_035101.1	44684636	.	T	G	.	.	MAF_INRAE=22.152;MAF_USDA=40.0
NC_035101.1	44684653	.	G	C	.	.	MAF_USDA=6.557
NC_035101.1	44684756	.	G	A	.	.	MAF_USDA=3.279
NC_035101.1	44684757	.	C	T	.	.	MAF_INRAE=23.418;MAF_USDA=37.059
NC_035101.1	44684777	.	G	A	.	.	MAF_INRAE=15.789;MAF_USDA=1.176
NC_035101.1	44684839	.	G	A	.	.	MAF_USDA=12.941
NC_035101.1	44684957	.	T	C	.	.	MAF_INRAE=15.789;MAF_USDA=7.647
NC_035101.1	44685955	.	C	A	.	.	MAF_INRAE=47.368;MAF_USDA=4.167
NC_035101.1	44685966	.	C	T	.	.	MAF_INRAE=31.579;MAF_USDA=47.561
NC_035101.1	44685973	.	G	C	.	.	MAF_INRAE=5.263;MAF_USDA=1.724
NC_035101.1	44686006	.	G	A	.	.	MAF_INRAE=5.263;MAF_USDA=1.639
NC_035101.1	44686042	.	C	A	.	.	MAF_INRAE=29.167;MAF_USDA=3.279
NC_035101.1	44686117	.	C	T	.	.	MAF_INRAE=46.835;MAF_USDA=30.0
NC_035101.1	44686151	.	G	A	.	.	MAF_INRAE=15.789;MAF_USDA=8.824
NC_035101.1	44686164	.	T	A	.	.	MAF_USDA=2.083
NC_035101.1	44686233	.	A	C	.	.	MAF_INRAE=1.667
NC_035101.1	44686277	.	C	A	.	.	MAF_INRAE=15.789;MAF_USDA=2.941
NC_035101.1	44686378	.	T	A	.	.	MAF_INRAE=38.333;MAF_USDA=7.059
NC_035101.1	44686403	.	A	T	.	.	MAF_USDA=7.059
NC_035101.1	44686413	.	C	T	.	.	MAF_INRAE=38.333;MAF_USDA=7.059
NC_035101.1	44686517	.	T	G	.	.	MAF_USDA=9.412
NC_035101.1	44686566	.	C	T	.	.	MAF_INRAE=23.418;MAF_USDA=37.059
NC_035101.1	44686610	.	A	C	.	.	MAF_INRAE=24.051;MAF_USDA=37.059
NC_035101.1	44686708	.	C	A	.	.	MAF_INRAE=19.62;MAF_USDA=38.235
NC_035101.1	44686717	.	C	A	.	.	MAF_USDA=10.588
NC_035101.1	44686991	.	G	C	.	.	MAF_USDA=11.765
NC_035101.1	44687005	.	C	T	.	.	MAF_INRAE=20.253;MAF_USDA=42.941
NC_035101.1	44687006	.	C	T	.	.	MAF_INRAE=16.667;MAF_USDA=42.941
NC_035101.1	44687008	.	C	G	.	.	MAF_INRAE=38.333;MAF_USDA=5.882
NC_035101.1	44687098	.	C	A	.	.	MAF_INRAE=36.667;MAF_USDA=6.471
NC_035101.1	44687112	.	G	A	.	.	MAF_USDA=5.738
NC_035101.1	44687116	.	C	A	.	.	MAF_USDA=1.639
NC_035101.1	44687140	.	A	T	.	.	MAF_USDA=12.353
NC_035101.1	44687154	.	G	T	.	.	MAF_INRAE=15.789;MAF_USDA=2.941
NC_035101.1	44687186	.	T	C	.	.	MAF_INRAE=19.62;MAF_USDA=49.412
NC_035101.1	44687202	.	A	C	.	.	MAF_INRAE=10.759;MAF_USDA=6.557
NC_035101.1	44687222	.	A	T	.	.	MAF_INRAE=45.833
NC_035101.1	44687225	.	G	C	.	.	MAF_USDA=8.333
NC_035101.1	44687331	.	C	A	.	.	MAF_INRAE=48.734;MAF_USDA=35.294
NC_035101.1	44687341	.	A	T	.	.	MAF_USDA=5.738
NC_035101.1	44687391	.	G	T	.	.	MAF_INRAE=47.468;MAF_USDA=30.588
NC_035101.1	44687426	.	T	C	.	.	MAF_USDA=11.765
NC_035101.1	44687472	.	T	G	.	.	MAF_USDA=2.459
NC_035101.1	44687745	.	T	C	.	.	MAF_USDA=1.639
NC_035101.1	44687821	.	T	A	.	.	MAF_INRAE=39.167;MAF_USDA=24.118
NC_035101.1	44687934	.	T	A	.	.	MAF_USDA=2.459
NC_035101.1	44687970	.	G	T	.	.	MAF_USDA=4.098
NC_035101.1	44688001	.	C	T	.	.	MAF_USDA=20.0
NC_035101.1	44688007	.	T	A	.	.	MAF_INRAE=13.924;MAF_USDA=43.75
NC_035101.1	44688060	.	G	A	.	.	MAF_INRAE=5.0;MAF_USDA=12.5
NC_035101.1	44688125	.	C	T	.	.	MAF_INRAE=29.167;MAF_USDA=25.294
NC_035101.1	44688141	.	A	G	.	.	MAF_INRAE=15.833;MAF_USDA=7.647
NC_035101.1	44688216	.	A	C	.	.	MAF_INRAE=32.278;MAF_USDA=48.235
NC_035101.1	44688263	.	T	A	.	.	MAF_USDA=4.918
NC_035101.1	44688269	.	T	C	.	.	MAF_INRAE=18.354;MAF_USDA=12.353
NC_035101.1	44688353	.	A	C	.	.	MAF_INRAE=29.167;MAF_USDA=3.279
NC_035101.1	44688394	.	C	A	.	.	MAF_INRAE=18.354;MAF_USDA=19.412
NC_035101.1	44688398	.	G	T	.	.	MAF_USDA=5.294
NC_035101.1	44688425	.	G	A	.	.	MAF_USDA=4.098
NC_035101.1	44688463	.	G	A	.	.	MAF_INRAE=17.722;MAF_USDA=47.917
NC_035101.1	44688467	.	C	T	.	.	MAF_USDA=27.083
NC_035101.1	44688468	.	C	T	.	.	MAF_USDA=29.167
NC_035101.1	44688560	.	C	A	.	.	MAF_INRAE=25.949;MAF_USDA=27.059
NC_035101.1	44688603	.	C	A	.	.	MAF_USDA=5.738
NC_035101.1	44688616	.	C	T	.	.	MAF_USDA=2.941
NC_035101.1	44688628	.	A	G	.	.	MAF_INRAE=28.333;MAF_USDA=18.824
NC_035101.1	44688629	.	T	A	.	.	MAF_USDA=6.557
NC_035101.1	44688678	.	C	A	.	.	MAF_USDA=3.279
NC_035101.1	44688681	.	C	T	.	.	MAF_INRAE=37.342;MAF_USDA=15.294
NC_035101.1	44688727	.	T	C	.	.	MAF_USDA=12.353
NC_035101.1	44688732	.	C	T	.	.	MAF_INRAE=15.833;MAF_USDA=7.647
NC_035101.1	44688780	.	C	T	.	.	MAF_USDA=4.167
NC_035101.1	44688786	.	G	A	.	.	MAF_USDA=6.25
NC_035101.1	44688845	.	A	T	.	.	MAF_INRAE=39.873;MAF_USDA=39.412
NC_035101.1	44688958	.	C	T	.	.	MAF_INRAE=29.167;MAF_USDA=4.098
NC_035101.1	44688987	.	C	T	.	.	MAF_USDA=4.167
NC_035101.1	44689012	.	C	A	.	.	MAF_USDA=2.5
NC_035101.1	44689025	.	G	A	.	.	MAF_INRAE=39.241;MAF_USDA=37.5
NC_035101.1	44689049	.	G	T	.	.	MAF_INRAE=18.354;MAF_USDA=16.667
NC_035101.1	44689060	.	A	G	.	.	MAF_INRAE=29.167;MAF_USDA=3.333
NC_035101.1	44689223	.	G	A	.	.	MAF_USDA=2.976
NC_035101.1	44689277	.	T	C	.	.	MAF_INRAE=22.152;MAF_USDA=29.762
NC_035101.1	44689282	.	T	C	.	.	MAF_INRAE=22.152;MAF_USDA=29.762
NC_035101.1	44689309	.	T	C	.	.	MAF_INRAE=5.263;MAF_USDA=11.905
NC_035101.1	44689310	.	G	A	.	.	MAF_USDA=3.571
NC_035101.1	44689313	.	T	C	.	.	MAF_USDA=4.167
NC_035101.1	44689399	.	T	G	.	.	MAF_USDA=1.667
NC_035101.1	44689478	.	A	G	.	.	MAF_INRAE=25.316;MAF_USDA=15.833
NC_035101.1	44689500	.	T	C	.	.	MAF_USDA=5.833
NC_035101.1	44689570	.	T	G	.	.	MAF_INRAE=23.418;MAF_USDA=18.675
NC_035101.1	44689611	.	T	G	.	.	MAF_USDA=5.294
NC_035101.1	44689617	.	G	C	.	.	MAF_INRAE=15.789;MAF_USDA=2.353
NC_035101.1	44689639	.	A	G	.	.	MAF_INRAE=36.709;MAF_USDA=34.706
NC_035101.1	44689640	.	A	G	.	.	MAF_INRAE=46.667;MAF_USDA=34.706
NC_035101.1	44689709	.	A	G	.	.	MAF_INRAE=37.342;MAF_USDA=6.25
NC_035101.1	44689794	.	T	C	.	.	MAF_USDA=4.918
NC_035101.1	44689891	.	C	T	.	.	MAF_INRAE=37.342;MAF_USDA=34.706
NC_035101.1	44689929	.	G	T	.	.	MAF_INRAE=15.789
NC_035101.1	44690038	.	G	A	.	.	MAF_INRAE=36.709;MAF_USDA=34.118
NC_035101.1	44690172	.	C	T	.	.	MAF_INRAE=36.709;MAF_USDA=34.706
NC_035101.1	44690188	.	T	C	.	.	MAF_INRAE=37.975;MAF_USDA=12.941
NC_035101.1	44690236	.	A	G	.	.	MAF_INRAE=25.316;MAF_USDA=17.647
NC_035101.1	44690262	.	A	G	.	.	MAF_INRAE=25.316;MAF_USDA=17.647
NC_035101.1	44690483	.	C	T	.	.	MAF_USDA=11.176
NC_035101.1	44690490	.	T	A	.	.	MAF_INRAE=25.316;MAF_USDA=20.0
NC_035101.1	44690536	.	C	T	.	.	MAF_INRAE=25.316;MAF_USDA=17.647
NC_035101.1	44690569	.	A	G	.	.	MAF_USDA=5.738
NC_035101.1	44690590	.	C	A	.	.	MAF_USDA=9.836
NC_035101.1	44690660	.	C	A	.	.	MAF_INRAE=18.354;MAF_USDA=14.118
NC_035101.1	44690687	.	A	T	.	.	MAF_USDA=5.738
NC_035101.1	44690698	.	G	A	.	.	MAF_USDA=1.639
NC_035101.1	44690755	.	C	A	.	.	MAF_INRAE=25.316;MAF_USDA=16.471
NC_035101.1	44690768	.	C	A	.	.	MAF_INRAE=25.316;MAF_USDA=16.471
NC_035101.1	44691138	.	T	A	.	.	MAF_USDA=6.557
NC_035101.1	44691330	.	G	A	.	.	MAF_INRAE=34.177;MAF_USDA=10.588
NC_035101.1	44691471	.	C	T	.	.	MAF_USDA=14.706
NC_035101.1	44691576	.	A	C	.	.	MAF_USDA=2.459
NC_035101.1	44691601	.	T	C	.	.	MAF_INRAE=46.667;MAF_USDA=50.0
NC_035101.1	44691736	.	G	T	.	.	MAF_USDA=17.059
NC_035101.1	44691781	.	A	G	.	.	MAF_INRAE=22.785;MAF_USDA=14.706
NC_035101.1	44692070	.	A	G	.	.	MAF_INRAE=36.709;MAF_USDA=30.588
NC_035101.1	44692118	.	G	A	.	.	MAF_INRAE=1.667;MAF_USDA=15.574
NC_035101.1	44692149	.	G	T	.	.	MAF_USDA=4.918
NC_035101.1	44692162	.	G	A	.	.	MAF_USDA=4.918
NC_035101.1	44692225	.	T	C	.	.	MAF_INRAE=37.975;MAF_USDA=29.412
NC_035101.1	44692252	.	G	A	.	.	MAF_INRAE=22.152;MAF_USDA=18.824
NC_035101.1	44692272	.	T	G	.	.	MAF_USDA=4.918
NC_035101.1	44692281	.	G	C	.	.	MAF_INRAE=5.263;MAF_USDA=1.639
NC_035101.1	44692295	.	G	C	.	.	MAF_INRAE=36.709;MAF_USDA=30.0
NC_035101.1	44692439	.	A	T	.	.	MAF_USDA=1.695
NC_035101.1	44692445	.	T	C	.	.	MAF_USDA=1.695
NC_035101.1	44692699	.	G	C	.	.	MAF_INRAE=36.709;MAF_USDA=30.0
NC_035101.1	44692733	.	G	A	.	.	MAF_USDA=27.083
NC_035101.1	44692862	.	G	T	.	.	MAF_INRAE=42.105;MAF_USDA=19.643
NC_035101.1	44692874	.	G	A	.	.	MAF_INRAE=28.333;MAF_USDA=3.333
NC_035101.1	44692983	.	C	A	.	.	MAF_USDA=1.639
NC_035101.1	44692999	.	T	C	.	.	MAF_INRAE=42.405;MAF_USDA=24.706
NC_035101.1	44693369	.	A	T	.	.	MAF_INRAE=33.544;MAF_USDA=4.167
NC_035101.1	44693560	.	G	A	.	.	MAF_INRAE=5.263
NC_035101.1	44693639	.	A	C	.	.	MAF_INRAE=29.167;MAF_USDA=3.279
NC_035101.1	44693662	.	T	A	.	.	MAF_USDA=11.176
NC_035101.1	44693773	.	G	A	.	.	MAF_INRAE=35.443;MAF_USDA=29.412
NC_035101.1	44693897	.	A	G	.	.	MAF_INRAE=15.789;MAF_USDA=2.459
NC_035101.1	44694006	.	G	A	.	.	MAF_USDA=6.557
NC_035101.1	44694071	.	C	A	.	.	MAF_INRAE=37.342;MAF_USDA=38.235
NC_035101.1	44694082	.	G	A	.	.	MAF_INRAE=10.833;MAF_USDA=4.918
NC_035101.1	44694163	.	T	C	.	.	MAF_USDA=1.639
NC_035101.1	44694184	.	A	C	.	.	MAF_USDA=2.459
NC_035101.1	44694194	.	G	T	.	.	MAF_INRAE=45.57;MAF_USDA=29.167
NC_035101.1	44694266	.	G	A	.	.	MAF_INRAE=10.833;MAF_USDA=2.459
NC_035101.1	44694267	.	A	G	.	.	MAF_INRAE=10.833;MAF_USDA=2.459
NC_035101.1	44694282	.	A	T	.	.	MAF_INRAE=5.263
NC_035101.1	44694287	.	T	C,A	.	.	MAF_INRAE=5.263
NC_035101.1	44694402	.	T	C	.	.	MAF_USDA=1.667
NC_035101.1	44694404	.	G	T	.	.	MAF_INRAE=5.263;MAF_USDA=1.639
NC_035101.1	44694421	.	G	T	.	.	MAF_INRAE=45.0;MAF_USDA=25.294
NC_035101.1	44694422	.	G	C	.	.	MAF_INRAE=45.0;MAF_USDA=24.706
NC_035101.1	44694496	.	G	A	.	.	MAF_INRAE=12.025;MAF_USDA=18.235
NC_035101.1	44694507	.	C	A	.	.	MAF_USDA=5.738
NC_035101.1	44694609	.	G	A	.	.	MAF_USDA=2.459
NC_035101.1	44694741	.	G	A	.	.	MAF_USDA=1.765
NC_035101.1	44694787	.	T	C	.	.	MAF_USDA=13.529
NC_035101.1	44694830	.	T	C	.	.	MAF_USDA=1.639
NC_035101.1	44694874	.	C	T	.	.	MAF_INRAE=39.873;MAF_USDA=35.882
NC_035101.1	44694991	.	T	C	.	.	MAF_USDA=7.377
NC_035101.1	44695037	.	A	C	.	.	MAF_INRAE=29.167;MAF_USDA=3.279
NC_035101.1	44695053	.	C	A	.	.	MAF_INRAE=45.0;MAF_USDA=49.412
NC_035101.1	44695070	.	G	T	.	.	MAF_USDA=2.459
NC_035101.1	44695127	.	A	C	.	.	MAF_USDA=2.083
NC_035101.1	44695137	.	G	A	.	.	MAF_INRAE=36.076;MAF_USDA=35.882
NC_035101.1	44695498	.	C	T	.	.	MAF_INRAE=39.241;MAF_USDA=33.529
NC_035101.1	44695585	.	C	T	.	.	MAF_INRAE=45.0;MAF_USDA=45.294
NC_035101.1	44695661	.	T	A	.	.	MAF_INRAE=15.789;MAF_USDA=1.176
NC_035101.1	44695741	.	G	T	.	.	MAF_INRAE=2.5
NC_035101.1	44695801	.	G	A	.	.	MAF_USDA=1.765
NC_035101.1	44695825	.	A	T	.	.	MAF_USDA=7.377
NC_035101.1	44695909	.	G	T	.	.	MAF_INRAE=35.443;MAF_USDA=35.294
NC_035101.1	44695986	.	T	G	.	.	MAF_INRAE=21.053;MAF_USDA=2.459
NC_035101.1	44696231	.	T	C	.	.	MAF_USDA=1.639
NC_035101.1	44696234	.	T	C	.	.	MAF_USDA=1.639
NC_035101.1	44696241	.	A	C	.	.	MAF_INRAE=22.152;MAF_USDA=10.588
NC_035101.1	44696267	.	G	A	.	.	MAF_USDA=1.765
NC_035101.1	44696273	.	A	G	.	.	MAF_INRAE=1.667;MAF_USDA=1.639
NC_035101.1	44696309	.	A	G	.	.	MAF_USDA=1.639
NC_035101.1	44696384	.	G	A	.	.	MAF_USDA=4.918
NC_035101.1	44696425	.	G	A	.	.	MAF_INRAE=12.025;MAF_USDA=2.941
NC_035101.1	44696686	.	C	G	.	.	MAF_USDA=1.639
NC_035101.1	44696769	.	T	C	.	.	MAF_USDA=8.333
NC_035101.1	44696781	.	G	A	.	.	MAF_INRAE=12.025;MAF_USDA=2.941
NC_035101.1	44696833	.	T	G	.	.	MAF_INRAE=35.443;MAF_USDA=37.059
NC_035101.1	44696907	.	A	G	.	.	MAF_USDA=5.738
NC_035101.1	44696920	.	C	T	.	.	MAF_INRAE=12.025;MAF_USDA=2.941
NC_035101.1	44696921	.	A	T	.	.	MAF_INRAE=5.0
NC_035101.1	44696988	.	G	A	.	.	MAF_INRAE=35.443;MAF_USDA=35.882
NC_035101.1	44696992	.	G	A	.	.	MAF_USDA=4.167
NC_035101.1	44697008	.	T	G	.	.	MAF_INRAE=1.667;MAF_USDA=1.639
NC_035101.1	44697248	.	A	G	.	.	MAF_USDA=6.557
NC_035101.1	44697282	.	A	G	.	.	MAF_INRAE=35.443;MAF_USDA=35.882
NC_035101.1	44697357	.	C	G	.	.	MAF_INRAE=35.443;MAF_USDA=35.882
NC_035101.1	44697466	.	G	A	.	.	MAF_INRAE=12.025;MAF_USDA=2.941
NC_035101.1	44697526	.	C	A	.	.	MAF_INRAE=35.443;MAF_USDA=33.333
NC_035101.1	44697546	.	C	T	.	.	MAF_INRAE=34.81;MAF_USDA=36.471
NC_035101.1	44697573	.	T	C	.	.	MAF_INRAE=34.81;MAF_USDA=36.471
NC_035101.1	44697584	.	A	G	.	.	MAF_INRAE=35.443;MAF_USDA=35.882
NC_035101.1	44697716	.	C	A	.	.	MAF_USDA=2.459
NC_035101.1	44697802	.	A	T	.	.	MAF_INRAE=35.443;MAF_USDA=35.294
NC_035101.1	44697811	.	A	G	.	.	MAF_INRAE=29.167;MAF_USDA=3.279
NC_035101.1	44697837	.	T	A	.	.	MAF_USDA=1.639
NC_035101.1	44697876	.	G	A	.	.	MAF_INRAE=15.833;MAF_USDA=5.882
NC_035101.1	44697884	.	G	T	.	.	MAF_USDA=1.639
NC_035101.1	44697993	.	T	A	.	.	MAF_INRAE=35.443;MAF_USDA=35.294
NC_035101.1	44698062	.	C	T	.	.	MAF_INRAE=47.468;MAF_USDA=32.353
NC_035101.1	44698148	.	T	C	.	.	MAF_INRAE=35.443;MAF_USDA=35.882
NC_035101.1	44698236	.	G	T	.	.	MAF_INRAE=12.025;MAF_USDA=2.941
NC_035101.1	44698240	.	T	A	.	.	MAF_INRAE=44.167;MAF_USDA=35.882
NC_035101.1	44698408	.	C	T	.	.	MAF_INRAE=35.443;MAF_USDA=35.294
NC_035101.1	44698451	.	G	A	.	.	MAF_USDA=2.353
NC_035101.1	44698484	.	C	T	.	.	MAF_INRAE=47.468;MAF_USDA=33.529
NC_035101.1	44698518	.	C	T	.	.	MAF_INRAE=15.789
NC_035101.1	44698685	.	G	T	.	.	MAF_USDA=1.639
NC_035101.1	44698686	.	C	T	.	.	MAF_USDA=1.639
NC_035101.1	44698689	.	C	T	.	.	MAF_USDA=28.824
NC_035101.1	44698745	.	C	T	.	.	MAF_INRAE=35.443;MAF_USDA=34.706
NC_035101.1	44698796	.	T	C	.	.	MAF_INRAE=15.789
NC_035101.1	44699034	.	G	C	.	.	MAF_INRAE=35.443;MAF_USDA=35.882
NC_035101.1	44699056	.	A	T	.	.	MAF_INRAE=47.468;MAF_USDA=32.941
NC_035101.1	44699084	.	T	A	.	.	MAF_INRAE=29.167;MAF_USDA=6.557
NC_035101.1	44699128	.	C	A	.	.	MAF_USDA=1.639
NC_035101.1	44699174	.	A	G	.	.	MAF_USDA=5.738
NC_035101.1	44699306	.	A	G	.	.	MAF_USDA=1.639
NC_035101.1	44699320	.	A	C	.	.	MAF_INRAE=12.025;MAF_USDA=2.941
NC_035101.1	44699322	.	G	A	.	.	MAF_INRAE=42.5;MAF_USDA=36.471
NC_035101.1	44699326	.	T	A	.	.	MAF_USDA=1.639
NC_035101.1	44699329	.	C	A	.	.	MAF_INRAE=45.57;MAF_USDA=33.529
NC_035101.1	44699364	.	A	T	.	.	MAF_USDA=9.016
NC_035101.1	44699389	.	A	T	.	.	MAF_INRAE=5.263;MAF_USDA=36.471
NC_035101.1	44699400	.	G	A	.	.	MAF_INRAE=26.316;MAF_USDA=5.738
NC_035101.1	44699410	.	T	G	.	.	MAF_INRAE=26.316;MAF_USDA=11.475
NC_035101.1	44699487	.	T	G	.	.	MAF_INRAE=26.316;MAF_USDA=2.941
NC_035101.1	44699504	.	G	A	.	.	MAF_USDA=1.639
NC_035101.1	44699512	.	G	A	.	.	MAF_USDA=2.083
NC_035101.1	44699543	.	C	T	.	.	MAF_INRAE=26.316;MAF_USDA=2.941
NC_035101.1	44699644	.	C	A	.	.	MAF_INRAE=31.579;MAF_USDA=34.118
NC_035101.1	44699660	.	T	G	.	.	MAF_USDA=5.738
NC_035101.1	44699675	.	T	C	.	.	MAF_USDA=4.918
NC_035101.1	44699748	.	C	A	.	.	MAF_USDA=8.333
NC_035101.1	44699978	.	G	A	.	.	MAF_INRAE=48.734;MAF_USDA=32.353
NC_035101.1	44700135	.	G	A	.	.	MAF_INRAE=47.468;MAF_USDA=31.765
NC_035101.1	44700176	.	C	A	.	.	MAF_USDA=31.765
NC_035101.1	44700192	.	C	T	.	.	MAF_USDA=1.639
NC_035101.1	44700206	.	G	T	.	.	MAF_USDA=1.639
NC_035101.1	44700221	.	C	T	.	.	MAF_USDA=2.941
NC_035101.1	44700348	.	G	T	.	.	MAF_INRAE=1.667;MAF_USDA=1.639
NC_035101.1	44700548	.	C	A	.	.	MAF_USDA=2.083
NC_035101.1	44700601	.	T	C	.	.	MAF_INRAE=12.025;MAF_USDA=2.353
NC_035101.1	44700774	.	C	G	.	.	MAF_USDA=4.918
NC_035101.1	44700856	.	A	T	.	.	MAF_INRAE=48.101;MAF_USDA=25.0
NC_035101.1	44700884	.	G	C	.	.	MAF_INRAE=15.833;MAF_USDA=8.824
NC_035101.1	44700890	.	C	T	.	.	MAF_INRAE=15.833;MAF_USDA=7.647
NC_035101.1	44700891	.	C	T	.	.	MAF_INRAE=15.833;MAF_USDA=7.647
NC_035101.1	44701027	.	C	A	.	.	MAF_INRAE=45.0;MAF_USDA=48.824
NC_035101.1	44701094	.	T	C	.	.	MAF_USDA=1.639
NC_035101.1	44701141	.	A	G	.	.	MAF_INRAE=12.025;MAF_USDA=2.941
NC_035101.1	44701152	.	T	A	.	.	MAF_INRAE=35.443;MAF_USDA=35.294
NC_035101.1	44701217	.	A	G	.	.	MAF_USDA=9.016
NC_035101.1	44701292	.	T	C	.	.	MAF_USDA=1.765
NC_035101.1	44701334	.	T	A	.	.	MAF_INRAE=36.709;MAF_USDA=35.882
NC_035101.1	44701522	.	A	C	.	.	MAF_USDA=1.639
NC_035101.1	44701585	.	A	C	.	.	MAF_INRAE=8.333;MAF_USDA=2.941
NC_035101.1	44701783	.	T	C	.	.	MAF_INRAE=5.0
NC_035101.1	44701785	.	T	C	.	.	MAF_INRAE=5.0
NC_035101.1	44701787	.	G	C	.	.	MAF_INRAE=5.0
NC_035101.1	44702035	.	C	T	.	.	MAF_USDA=26.471
NC_035101.1	44702044	.	C	A	.	.	MAF_USDA=27.059
NC_035101.1	44702231	.	A	G	.	.	MAF_INRAE=48.333;MAF_USDA=32.941
NC_035101.1	44702246	.	T	C	.	.	MAF_INRAE=6.667;MAF_USDA=4.167
NC_035101.1	44702264	.	T	A	.	.	MAF_INRAE=37.342;MAF_USDA=35.882
NC_035101.1	44702612	.	A	C	.	.	MAF_INRAE=1.667;MAF_USDA=1.639
NC_035101.1	44702860	.	A	C	.	.	MAF_INRAE=12.025;MAF_USDA=2.941
NC_035101.1	44703016	.	C	T	.	.	MAF_INRAE=35.443;MAF_USDA=36.471
NC_035101.1	44703025	.	G	T	.	.	MAF_INRAE=35.443;MAF_USDA=36.471
NC_035101.1	44703040	.	T	A	.	.	MAF_USDA=2.459
NC_035101.1	44703052	.	C	T	.	.	MAF_USDA=2.459
NC_035101.1	44703076	.	T	G	.	.	MAF_INRAE=3.333
NC_035101.1	44703099	.	A	C	.	.	MAF_USDA=8.333
NC_035101.1	44703130	.	A	T	.	.	MAF_INRAE=1.667
NC_035101.1	44703137	.	C	A	.	.	MAF_USDA=3.279
NC_035101.1	44703315	.	T	A	.	.	MAF_USDA=1.639
NC_035101.1	44703322	.	T	C	.	.	MAF_INRAE=15.0;MAF_USDA=7.647
NC_035101.1	44703427	.	T	G	.	.	MAF_INRAE=29.167;MAF_USDA=1.639
NC_035101.1	44703470	.	C	G	.	.	MAF_INRAE=12.025;MAF_USDA=2.941
NC_035101.1	44703623	.	G	A	.	.	MAF_INRAE=25.316;MAF_USDA=35.294
NC_035101.1	44703658	.	G	A	.	.	MAF_INRAE=15.833;MAF_USDA=45.294
NC_035101.1	44703771	.	C	T	.	.	MAF_INRAE=4.167
NC_035101.1	44703774	.	T	G	.	.	MAF_INRAE=25.316;MAF_USDA=35.294
NC_035101.1	44703844	.	A	T	.	.	MAF_USDA=18.033
NC_035101.1	44703845	.	A	T	.	.	MAF_INRAE=29.167
NC_035101.1	44704005	.	G	A	.	.	MAF_USDA=6.25
NC_035101.1	44704030	.	C	A	.	.	MAF_INRAE=15.833;MAF_USDA=8.235
NC_035101.1	44704034	.	C	A	.	.	MAF_USDA=2.459
NC_035101.1	44704290	.	A	G	.	.	MAF_USDA=13.529
NC_035101.1	44704409	.	T	G	.	.	MAF_USDA=1.639
NC_035101.1	44704834	.	T	A	.	.	MAF_INRAE=1.667
NC_035101.1	44704850	.	G	T	.	.	MAF_USDA=1.639
NC_035101.1	44704868	.	C	G	.	.	MAF_USDA=14.706
NC_035101.1	44705000	.	A	C	.	.	MAF_USDA=5.882
NC_035101.1	44705042	.	G	A	.	.	MAF_USDA=2.459
NC_035101.1	44705064	.	G	T	.	.	MAF_INRAE=2.5;MAF_USDA=2.459
NC_035101.1	44705248	.	C	T	.	.	MAF_USDA=1.639
NC_035101.1	44705339	.	C	T	.	.	MAF_USDA=2.459
NC_035101.1	44705455	.	A	T	.	.	MAF_USDA=1.639
NC_035101.1	44705567	.	G	T	.	.	MAF_USDA=1.639
NC_035101.1	44705622	.	T	C	.	.	MAF_INRAE=5.0;MAF_USDA=8.333
NC_035101.1	44705733	.	C	G	.	.	MAF_USDA=2.083
NC_035101.1	44705805	.	A	G	.	.	MAF_USDA=1.639
NC_035101.1	44705815	.	C	T	.	.	MAF_INRAE=29.167;MAF_USDA=10.0
NC_035101.1	44705827	.	G	T	.	.	MAF_USDA=1.639
NC_035101.1	44705880	.	G	A	.	.	MAF_INRAE=29.167;MAF_USDA=9.412
NC_035101.1	44706102	.	C	G	.	.	MAF_INRAE=29.167;MAF_USDA=3.279
NC_035101.1	44706244	.	C	T	.	.	MAF_INRAE=11.392;MAF_USDA=4.098
NC_035101.1	44706291	.	A	G	.	.	MAF_INRAE=47.468;MAF_USDA=47.059
NC_035101.1	44706432	.	G	A	.	.	MAF_USDA=8.333
NC_035101.1	44706480	.	G	T	.	.	MAF_INRAE=10.759;MAF_USDA=7.059
NC_035101.1	44706581	.	T	C	.	.	MAF_INRAE=5.0;MAF_USDA=8.333
NC_035101.1	44706705	.	C	A	.	.	MAF_USDA=3.279
NC_035101.1	44706838	.	T	C	.	.	MAF_USDA=2.5
NC_035101.1	44706891	.	C	T	.	.	MAF_INRAE=14.167;MAF_USDA=5.882
NC_035101.1	44706926	.	C	A	.	.	MAF_USDA=9.412
NC_035101.1	44706927	.	G	A	.	.	MAF_USDA=8.333
NC_035101.1	44706959	.	C	T	.	.	MAF_USDA=1.639
NC_035101.1	44707033	.	G	C	.	.	MAF_INRAE=15.0;MAF_USDA=34.118
NC_035101.1	44707070	.	G	T	.	.	MAF_USDA=2.459
NC_035101.1	44707076	.	C	A	.	.	MAF_INRAE=1.667;MAF_USDA=1.639
NC_035101.1	44707151	.	T	A	.	.	MAF_USDA=6.667
NC_035101.1	44707167	.	A	C	.	.	MAF_USDA=4.167
NC_035101.1	44707393	.	C	T	.	.	MAF_USDA=2.083
NC_035101.1	44707407	.	G	T	.	.	MAF_USDA=2.083
NC_035101.1	44707859	.	C	A	.	.	MAF_USDA=1.639
NC_035101.1	44707875	.	G	T	.	.	MAF_USDA=3.333
NC_035101.1	44707889	.	C	G	.	.	MAF_USDA=2.5
NC_035101.1	44707960	.	G	T	.	.	MAF_USDA=1.639
NC_035101.1	44707970	.	T	C	.	.	MAF_INRAE=45.0;MAF_USDA=50.0
NC_035101.1	44707974	.	G	A	.	.	MAF_USDA=1.639
NC_035101.1	44708004	.	C	T	.	.	MAF_INRAE=29.167;MAF_USDA=3.279
NC_035101.1	44708055	.	T	G	.	.	MAF_USDA=4.918
NC_035101.1	44708106	.	C	A	.	.	MAF_USDA=18.033
NC_035101.1	44708243	.	A	T	.	.	MAF_INRAE=29.167;MAF_USDA=3.279
NC_035101.1	44708259	.	G	T	.	.	MAF_INRAE=15.789
NC_035101.1	44708273	.	G	A	.	.	MAF_USDA=10.656
NC_035101.1	44708318	.	C	T	.	.	MAF_INRAE=12.025;MAF_USDA=3.529
NC_035101.1	44708359	.	G	T	.	.	MAF_USDA=3.333
NC_035101.1	44708377	.	A	G	.	.	MAF_INRAE=12.025;MAF_USDA=2.941
NC_035101.1	44708384	.	C	T	.	.	MAF_INRAE=28.481;MAF_USDA=32.353
NC_035101.1	44708449	.	A	T	.	.	MAF_INRAE=29.167;MAF_USDA=3.279
NC_035101.1	44708497	.	G	A	.	.	MAF_USDA=1.639
NC_035101.1	44708500	.	C	A	.	.	MAF_INRAE=15.833;MAF_USDA=17.647
NC_035101.1	44708516	.	A	C	.	.	MAF_INRAE=15.823;MAF_USDA=5.738
NC_035101.1	44708517	.	G	A	.	.	MAF_INRAE=12.5;MAF_USDA=5.738
NC_035101.1	44708760	.	T	G	.	.	MAF_USDA=1.639
NC_035101.1	44708861	.	A	G	.	.	MAF_USDA=1.639
NC_035101.1	44708867	.	G	A	.	.	MAF_INRAE=1.667;MAF_USDA=5.882
NC_035101.1	44708910	.	T	A	.	.	MAF_INRAE=15.833;MAF_USDA=25.0
NC_035101.1	44708938	.	G	A	.	.	MAF_USDA=2.459
NC_035101.1	44708968	.	A	G	.	.	MAF_USDA=5.738
NC_035101.1	44709031	.	C	T	.	.	MAF_USDA=9.836
NC_035101.1	44709080	.	A	G	.	.	MAF_USDA=1.639
NC_035101.1	44709175	.	A	C	.	.	MAF_INRAE=44.304;MAF_USDA=20.0
NC_035101.1	44709209	.	C	A	.	.	MAF_INRAE=28.333;MAF_USDA=14.118
NC_035101.1	44709248	.	C	A	.	.	MAF_USDA=1.639
NC_035101.1	44709265	.	A	G	.	.	MAF_INRAE=2.5;MAF_USDA=3.279
NC_035101.1	44709267	.	G	A	.	.	MAF_USDA=1.639
NC_035101.1	44709274	.	T	C	.	.	MAF_INRAE=21.053;MAF_USDA=4.098
NC_035101.1	44709381	.	A	G	.	.	MAF_INRAE=4.167
NC_035101.1	44709399	.	T	A	.	.	MAF_USDA=8.235
NC_035101.1	44709427	.	C	A	.	.	MAF_USDA=3.279
NC_035101.1	44709442	.	C	T	.	.	MAF_USDA=13.529
NC_035101.1	44709449	.	T	A	.	.	MAF_USDA=11.765
NC_035101.1	44709455	.	G	A	.	.	MAF_INRAE=28.333;MAF_USDA=14.118
NC_035101.1	44709575	.	C	T	.	.	MAF_USDA=1.639
NC_035101.1	44709627	.	G	T	.	.	MAF_INRAE=1.667;MAF_USDA=2.459
NC_035101.1	44709691	.	G	A	.	.	MAF_USDA=2.459
NC_035101.1	44709733	.	A	G	.	.	MAF_INRAE=30.833;MAF_USDA=14.118
NC_035101.1	44709741	.	A	G	.	.	MAF_INRAE=30.833;MAF_USDA=14.118
NC_035101.1	44709746	.	G	T	.	.	MAF_INRAE=5.0;MAF_USDA=8.333
NC_035101.1	44709799	.	A	G	.	.	MAF_INRAE=10.0
NC_035101.1	44709979	.	G	A	.	.	MAF_USDA=11.176
NC_035101.1	44710007	.	G	A	.	.	MAF_USDA=1.639
NC_035101.1	44710069	.	G	A	.	.	MAF_INRAE=30.0;MAF_USDA=13.529
NC_035101.1	44710120	.	C	T	.	.	MAF_USDA=1.639
NC_035101.1	44710167	.	C	T	.	.	MAF_INRAE=5.0;MAF_USDA=8.333
NC_035101.1	44710226	.	C	T	.	.	MAF_USDA=11.905
NC_035101.1	44710277	.	G	T	.	.	MAF_USDA=6.25
NC_035101.1	44710388	.	C	A	.	.	MAF_INRAE=12.658;MAF_USDA=2.941
NC_035101.1	44710389	.	G	A	.	.	MAF_INRAE=41.667;MAF_USDA=34.118
NC_035101.1	44710509	.	C	T	.	.	MAF_USDA=18.235
NC_035101.1	44710605	.	G	T	.	.	MAF_INRAE=4.167
NC_035101.1	44710617	.	T	C	.	.	MAF_USDA=14.754
NC_035101.1	44710630	.	A	G	.	.	MAF_USDA=18.033
NC_035101.1	44710641	.	G	T	.	.	MAF_USDA=1.639
NC_035101.1	44710696	.	C	T	.	.	MAF_INRAE=27.5;MAF_USDA=3.279
NC_035101.1	44710710	.	T	C	.	.	MAF_USDA=6.557
NC_035101.1	44710853	.	T	A	.	.	MAF_USDA=10.417
NC_035101.1	44710854	.	G	A	.	.	MAF_USDA=8.333
NC_035101.1	44710856	.	G	A	.	.	MAF_USDA=11.475
NC_035101.1	44710857	.	G	T	.	.	MAF_USDA=9.016
NC_035101.1	44710954	.	G	T	.	.	MAF_USDA=1.639
NC_035101.1	44710955	.	A	T	.	.	MAF_USDA=1.639
NC_035101.1	44710979	.	G	A	.	.	MAF_USDA=1.639
NC_035101.1	44711010	.	C	T	.	.	MAF_USDA=1.639
NC_035101.1	44711072	.	G	A	.	.	MAF_INRAE=5.0;MAF_USDA=8.333
NC_035101.1	44711079	.	A	C	.	.	MAF_INRAE=44.304;MAF_USDA=31.967
NC_035101.1	44711128	.	T	A	.	.	MAF_USDA=1.639
NC_035101.1	44711167	.	G	A	.	.	MAF_USDA=1.639
NC_035101.1	44711171	.	A	C	.	.	MAF_INRAE=15.0;MAF_USDA=5.882
NC_035101.1	44711217	.	C	T	.	.	MAF_USDA=4.706
NC_035101.1	44711247	.	G	A	.	.	MAF_USDA=1.639
NC_035101.1	44711277	.	G	T	.	.	MAF_USDA=5.738
NC_035101.1	44711376	.	G	A	.	.	MAF_INRAE=29.167;MAF_USDA=13.529
NC_035101.1	44711425	.	G	T	.	.	MAF_USDA=4.098
NC_035101.1	44711427	.	C	A	.	.	MAF_USDA=4.098
NC_035101.1	44711466	.	C	A	.	.	MAF_USDA=9.016
NC_035101.1	44711476	.	C	T	.	.	MAF_USDA=2.083
NC_035101.1	44711478	.	A	T	.	.	MAF_USDA=2.083
NC_035101.1	44711526	.	T	G	.	.	MAF_INRAE=45.0;MAF_USDA=31.176
NC_035101.1	44711531	.	A	T	.	.	MAF_USDA=2.459
NC_035101.1	44711560	.	A	G	.	.	MAF_USDA=1.639
NC_035101.1	44711651	.	G	A	.	.	MAF_USDA=3.279
NC_035101.1	44711652	.	C	T	.	.	MAF_USDA=11.765
NC_035101.1	44711745	.	G	A	.	.	MAF_USDA=27.059
NC_035101.1	44711811	.	G	T	.	.	MAF_INRAE=45.833;MAF_USDA=34.118
NC_035101.1	44711876	.	T	A	.	.	MAF_USDA=2.459
NC_035101.1	44711929	.	A	T	.	.	MAF_USDA=1.639
NC_035101.1	44712067	.	A	G	.	.	MAF_USDA=4.098
NC_035101.1	44712247	.	G	T	.	.	MAF_INRAE=30.0;MAF_USDA=13.529
NC_035101.1	44712300	.	A	G	.	.	MAF_INRAE=12.025;MAF_USDA=2.353
NC_035101.1	44712348	.	A	C	.	.	MAF_USDA=2.083
NC_035101.1	44712397	.	A	T	.	.	MAF_INRAE=15.833;MAF_USDA=7.647
NC_035101.1	44712432	.	A	T	.	.	MAF_USDA=1.639
NC_035101.1	44712441	.	A	T	.	.	MAF_INRAE=9.167;MAF_USDA=2.353
NC_035101.1	44712482	.	C	T	.	.	MAF_INRAE=29.167;MAF_USDA=14.118
NC_035101.1	44712488	.	T	A	.	.	MAF_INRAE=12.025;MAF_USDA=2.941
NC_035101.1	44712504	.	T	C	.	.	MAF_USDA=1.639
NC_035101.1	44712613	.	A	T	.	.	MAF_USDA=1.639
NC_035101.1	44712616	.	T	A	.	.	MAF_USDA=1.639
NC_035101.1	44712669	.	C	T	.	.	MAF_INRAE=15.833;MAF_USDA=7.647
NC_035101.1	44712673	.	G	A	.	.	MAF_USDA=4.098
NC_035101.1	44712715	.	T	G	.	.	MAF_INRAE=39.167;MAF_USDA=13.115
NC_035101.1	44712812	.	T	G	.	.	MAF_INRAE=15.833;MAF_USDA=9.412
NC_035101.1	44713036	.	T	G	.	.	MAF_USDA=8.333
NC_035101.1	44713095	.	A	C	.	.	MAF_USDA=3.333
NC_035101.1	44713219	.	C	A	.	.	MAF_USDA=1.639
NC_035101.1	44713298	.	A	T	.	.	MAF_USDA=3.279
NC_035101.1	44713326	.	C	A	.	.	MAF_USDA=5.738
NC_035101.1	44713339	.	C	T	.	.	MAF_USDA=14.583
NC_035101.1	44713377	.	T	C	.	.	MAF_INRAE=9.167;MAF_USDA=2.353
NC_035101.1	44713385	.	A	G	.	.	MAF_USDA=14.583
NC_035101.1	44713390	.	C	T	.	.	MAF_INRAE=45.833;MAF_USDA=34.118
NC_035101.1	44713428	.	T	A	.	.	MAF_INRAE=29.167;MAF_USDA=16.667
NC_035101.1	44713429	.	T	G	.	.	MAF_INRAE=29.167;MAF_USDA=16.667
NC_035101.1	44713440	.	G	T	.	.	MAF_USDA=5.294
NC_035101.1	44713478	.	G	T	.	.	MAF_USDA=27.647
NC_035101.1	44713519	.	T	G	.	.	MAF_INRAE=29.167;MAF_USDA=3.279
NC_035101.1	44713547	.	C	T	.	.	MAF_USDA=1.639
NC_035101.1	44713596	.	C	T	.	.	MAF_INRAE=15.833;MAF_USDA=12.353
NC_035101.1	44713649	.	G	C	.	.	MAF_USDA=3.279
NC_035101.1	44713650	.	C	T	.	.	MAF_USDA=3.279
NC_035101.1	44713651	.	A	G	.	.	MAF_INRAE=10.0;MAF_USDA=2.353
NC_035101.1	44713656	.	C	T	.	.	MAF_USDA=2.459
NC_035101.1	44713677	.	T	C	.	.	MAF_INRAE=9.167;MAF_USDA=3.529
NC_035101.1	44713710	.	C	A	.	.	MAF_USDA=2.459
NC_035101.1	44713715	.	G	T	.	.	MAF_USDA=2.083
NC_035101.1	44713732	.	T	G	.	.	MAF_USDA=2.459
NC_035101.1	44713733	.	G	A	.	.	MAF_USDA=2.459
NC_035101.1	44713770	.	C	T	.	.	MAF_USDA=2.459
NC_035101.1	44713773	.	C	T	.	.	MAF_USDA=9.836
NC_035101.1	44713777	.	C	T	.	.	MAF_INRAE=15.0;MAF_USDA=14.118
NC_035101.1	44713805	.	G	C	.	.	MAF_USDA=2.459
NC_035101.1	44713907	.	G	T	.	.	MAF_USDA=3.333
NC_035101.1	44713970	.	T	C	.	.	MAF_INRAE=9.167;MAF_USDA=2.353
NC_035101.1	44714047	.	A	T	.	.	MAF_USDA=4.098
NC_035101.1	44714142	.	A	G	.	.	MAF_INRAE=43.333;MAF_USDA=31.176
NC_035101.1	44714161	.	T	C	.	.	MAF_USDA=2.459
NC_035101.1	44714162	.	G	T	.	.	MAF_USDA=10.656
NC_035101.1	44714307	.	T	C	.	.	MAF_INRAE=9.167;MAF_USDA=2.941
NC_035101.1	44714546	.	C	T	.	.	MAF_USDA=1.639
NC_035101.1	44714563	.	A	T	.	.	MAF_USDA=1.639
NC_035101.1	44714679	.	G	A	.	.	MAF_USDA=2.459
NC_035101.1	44714745	.	G	C	.	.	MAF_USDA=1.667
NC_035101.1	44714747	.	C	T	.	.	MAF_INRAE=4.167;MAF_USDA=12.5
NC_035101.1	44715000	.	T	A	.	.	MAF_USDA=2.459
NC_035101.1	44715067	.	G	T	.	.	MAF_USDA=4.098
NC_035101.1	44715078	.	C	T	.	.	MAF_USDA=1.639
NC_035101.1	44715357	.	T	A	.	.	MAF_INRAE=37.5
NC_035101.1	44715414	.	C	A	.	.	MAF_INRAE=5.0;MAF_USDA=8.333
NC_035101.1	44715443	.	T	C	.	.	MAF_USDA=1.639
NC_035101.1	44715502	.	T	C	.	.	MAF_INRAE=45.57;MAF_USDA=47.647
NC_035101.1	44715507	.	G	T	.	.	MAF_INRAE=10.0
NC_035101.1	44715508	.	A	T	.	.	MAF_USDA=12.353
NC_035101.1	44715596	.	A	T	.	.	MAF_USDA=2.459
NC_035101.1	44715618	.	A	C	.	.	MAF_USDA=4.918
NC_035101.1	44715622	.	T	C	.	.	MAF_USDA=27.647
NC_035101.1	44715895	.	A	T	.	.	MAF_INRAE=29.167;MAF_USDA=3.279
NC_035101.1	44715908	.	G	C	.	.	MAF_INRAE=12.025;MAF_USDA=3.529
NC_035101.1	44715931	.	T	C	.	.	MAF_USDA=1.639
NC_035101.1	44715974	.	T	G	.	.	MAF_USDA=1.639
NC_035101.1	44715997	.	G	C	.	.	MAF_USDA=4.167
NC_035101.1	44716072	.	C	T	.	.	MAF_INRAE=15.833;MAF_USDA=7.647
NC_035101.1	44716089	.	A	C	.	.	MAF_INRAE=5.0;MAF_USDA=8.333
NC_035101.1	44716171	.	C	T	.	.	MAF_USDA=6.25
NC_035101.1	44716304	.	C	A	.	.	MAF_USDA=13.529
NC_035101.1	44716345	.	C	A	.	.	MAF_USDA=42.941
NC_035101.1	44716537	.	G	A	.	.	MAF_USDA=4.918
NC_035101.1	44716610	.	A	G	.	.	MAF_USDA=7.377
NC_035101.1	44716654	.	A	T	.	.	MAF_USDA=1.639
NC_035101.1	44716665	.	A	C	.	.	MAF_USDA=1.639
NC_035101.1	44716691	.	C	T	.	.	MAF_USDA=13.529
NC_035101.1	44716968	.	C	T	.	.	MAF_INRAE=1.667
NC_035101.1	44716987	.	A	T	.	.	MAF_USDA=1.639
NC_035101.1	44717008	.	T	A	.	.	MAF_USDA=8.333
NC_035101.1	44717101	.	C	G	.	.	MAF_USDA=4.706
NC_035101.1	44717157	.	A	C	.	.	MAF_USDA=5.738
NC_035101.1	44717232	.	T	A	.	.	MAF_INRAE=28.333
NC_035101.1	44717235	.	G	T	.	.	MAF_INRAE=1.667
NC_035101.1	44717273	.	G	A	.	.	MAF_INRAE=4.167
NC_035101.1	44717298	.	G	C	.	.	MAF_INRAE=12.025;MAF_USDA=2.941
NC_035101.1	44717302	.	C	T	.	.	MAF_USDA=1.639
NC_035101.1	44717322	.	C	G	.	.	MAF_USDA=3.279
NC_035101.1	44717453	.	G	A	.	.	MAF_USDA=6.557
NC_035101.1	44717457	.	T	A	.	.	MAF_USDA=1.639
NC_035101.1	44717514	.	T	G	.	.	MAF_USDA=14.583
NC_035101.1	44717517	.	G	A	.	.	MAF_INRAE=28.333;MAF_USDA=4.098
NC_035101.1	44717646	.	A	C	.	.	MAF_USDA=6.557
NC_035101.1	44717850	.	A	C	.	.	MAF_USDA=5.738
NC_035101.1	44717919	.	T	G	.	.	MAF_USDA=5.738
NC_035101.1	44717924	.	T	C	.	.	MAF_USDA=20.0
NC_035101.1	44717940	.	C	T	.	.	MAF_USDA=6.557
NC_035101.1	44717971	.	G	C	.	.	MAF_USDA=1.639
NC_035101.1	44717987	.	C	T	.	.	MAF_INRAE=26.316;MAF_USDA=7.738
NC_035101.1	44718005	.	G	A	.	.	MAF_USDA=10.87
NC_035101.1	44718012	.	G	A	.	.	MAF_USDA=6.557
NC_035101.1	44718023	.	C	G	.	.	MAF_USDA=6.557
NC_035101.1	44718030	.	T	C	.	.	MAF_USDA=5.294
NC_035101.1	44718050	.	G	A	.	.	MAF_USDA=2.459
NC_035101.1	44718097	.	G	T	.	.	MAF_INRAE=15.833;MAF_USDA=7.738
NC_035101.1	44718159	.	G	A	.	.	MAF_USDA=2.083
NC_035101.1	44718177	.	G	A	.	.	MAF_USDA=5.738
NC_035101.1	44718181	.	T	G	.	.	MAF_INRAE=44.304;MAF_USDA=24.706
NC_035101.1	44718193	.	G	A	.	.	MAF_INRAE=44.304;MAF_USDA=24.118
NC_035101.1	44718206	.	A	G	.	.	MAF_INRAE=4.167
NC_035101.1	44718209	.	G	A	.	.	MAF_INRAE=1.667;MAF_USDA=13.115
NC_035101.1	44718210	.	A	G	.	.	MAF_USDA=1.639
NC_035101.1	44718257	.	C	T	.	.	MAF_INRAE=29.167;MAF_USDA=3.279
NC_035101.1	44718258	.	A	G	.	.	MAF_INRAE=4.167;MAF_USDA=1.176
NC_035101.1	44718345	.	T	A	.	.	MAF_INRAE=29.167;MAF_USDA=3.279
NC_035101.1	44718378	.	C	A	.	.	MAF_INRAE=29.167;MAF_USDA=4.098
NC_035101.1	44718390	.	A	G	.	.	MAF_INRAE=18.987;MAF_USDA=5.294
NC_035101.1	44718398	.	C	T	.	.	MAF_INRAE=44.304;MAF_USDA=24.118
NC_035101.1	44718421	.	C	T	.	.	MAF_INRAE=15.833;MAF_USDA=9.412
NC_035101.1	44718445	.	G	T	.	.	MAF_USDA=2.5
NC_035101.1	44718451	.	G	A	.	.	MAF_INRAE=12.025;MAF_USDA=3.571
NC_035101.1	44718473	.	G	A	.	.	MAF_USDA=1.667
NC_035101.1	44718540	.	G	A	.	.	MAF_INRAE=1.667
NC_035101.1	44718597	.	A	T	.	.	MAF_USDA=5.738
NC_035101.1	44718672	.	A	T	.	.	MAF_INRAE=15.789
NC_035101.1	44718746	.	T	C	.	.	MAF_USDA=2.459
NC_035101.1	44718761	.	C	A	.	.	MAF_INRAE=5.0;MAF_USDA=8.333
NC_035101.1	44718833	.	C	A	.	.	MAF_USDA=7.377
NC_035101.1	44718838	.	A	T	.	.	MAF_USDA=4.918
NC_035101.1	44718877	.	A	T	.	.	MAF_USDA=5.882
NC_035101.1	44718925	.	T	C	.	.	MAF_USDA=6.557
NC_035101.1	44719003	.	C	T	.	.	MAF_USDA=1.639
NC_035101.1	44719018	.	C	T	.	.	MAF_USDA=6.557
NC_035101.1	44719276	.	G	T	.	.	MAF_USDA=1.639
NC_035101.1	44719281	.	A	G	.	.	MAF_USDA=6.557
NC_035101.1	44719292	.	G	A	.	.	MAF_INRAE=29.167;MAF_USDA=3.279
NC_035101.1	44719317	.	G	T	.	.	MAF_USDA=6.557
NC_035101.1	44719332	.	A	T	.	.	MAF_USDA=12.353
NC_035101.1	44719416	.	C	A	.	.	MAF_USDA=1.639
NC_035101.1	44719443	.	C	A	.	.	MAF_INRAE=29.167;MAF_USDA=18.824
NC_035101.1	44719632	.	T	C	.	.	MAF_USDA=4.098
NC_035101.1	44719714	.	A	G	.	.	MAF_USDA=5.738
NC_035101.1	44719725	.	A	T	.	.	MAF_INRAE=4.167
NC_035101.1	44719753	.	C	A	.	.	MAF_USDA=4.098
NC_035101.1	44719773	.	T	C	.	.	MAF_USDA=2.083
NC_035101.1	44719809	.	T	C	.	.	MAF_INRAE=12.025;MAF_USDA=2.941
NC_035101.1	44719825	.	T	A	.	.	MAF_INRAE=10.759;MAF_USDA=1.639
NC_035101.1	44719889	.	T	A	.	.	MAF_USDA=5.738
NC_035101.1	44719993	.	A	G	.	.	MAF_USDA=5.738
NC_035101.1	44719997	.	G	A	.	.	MAF_USDA=4.918
NC_035101.1	44720052	.	T	A	.	.	MAF_USDA=1.639
NC_035101.1	44720269	.	T	C	.	.	MAF_INRAE=18.987;MAF_USDA=5.294
NC_035101.1	44720407	.	T	A	.	.	MAF_INRAE=4.167
NC_035101.1	44720443	.	G	C	.	.	MAF_USDA=11.765
NC_035101.1	44720444	.	T	C	.	.	MAF_INRAE=4.167
NC_035101.1	44720458	.	T	C	.	.	MAF_USDA=6.557
NC_035101.1	44720468	.	T	C	.	.	MAF_USDA=1.639
NC_035101.1	44720508	.	T	G	.	.	MAF_INRAE=18.987;MAF_USDA=5.294
NC_035101.1	44720641	.	G	A	.	.	MAF_USDA=5.738
NC_035101.1	44720642	.	C	T	.	.	MAF_USDA=5.738
NC_035101.1	44720687	.	T	C	.	.	MAF_INRAE=18.987;MAF_USDA=5.294
NC_035101.1	44720796	.	C	T	.	.	MAF_INRAE=41.139;MAF_USDA=26.786
NC_035101.1	44720929	.	T	G	.	.	MAF_USDA=1.639
NC_035101.1	44721037	.	A	G	.	.	MAF_USDA=5.738
NC_035101.1	44721109	.	G	T	.	.	MAF_USDA=5.738
NC_035101.1	44721123	.	G	A	.	.	MAF_USDA=4.918
NC_035101.1	44721556	.	T	A	.	.	MAF_USDA=4.918
NC_035101.1	44721750	.	G	A	.	.	MAF_USDA=5.738
NC_035101.1	44721790	.	A	G	.	.	MAF_INRAE=4.167
NC_035101.1	44721799	.	T	G	.	.	MAF_USDA=11.765
NC_035101.1	44721801	.	C	T	.	.	MAF_INRAE=29.167;MAF_USDA=4.918
NC_035101.1	44721824	.	G	A	.	.	MAF_USDA=9.836
NC_035101.1	44721880	.	G	A	.	.	MAF_USDA=12.353
NC_035101.1	44721945	.	C	T	.	.	MAF_INRAE=29.167;MAF_USDA=19.412
NC_035101.1	44721969	.	A	C	.	.	MAF_USDA=6.557
NC_035101.1	44722025	.	G	T	.	.	MAF_USDA=6.557
NC_035101.1	44722075	.	T	A	.	.	MAF_INRAE=15.833;MAF_USDA=10.0
NC_035101.1	44722099	.	C	A	.	.	MAF_INRAE=1.667;MAF_USDA=11.475
NC_035101.1	44722173	.	T	C	.	.	MAF_USDA=5.738
NC_035101.1	44722200	.	C	T	.	.	MAF_USDA=5.738
NC_035101.1	44722312	.	C	T	.	.	MAF_USDA=4.918
NC_035101.1	44722335	.	G	A	.	.	MAF_USDA=4.918
NC_035101.1	44722349	.	A	G	.	.	MAF_USDA=37.5
NC_035101.1	44722352	.	A	G	.	.	MAF_USDA=37.5
NC_035101.1	44722356	.	T	A	.	.	MAF_USDA=37.5
NC_035101.1	44722362	.	C	T	.	.	MAF_USDA=45.833
NC_035101.1	44722378	.	C	A	.	.	MAF_USDA=37.5
NC_035101.1	44722379	.	A	G	.	.	MAF_USDA=39.583
NC_035101.1	44722413	.	G	A	.	.	MAF_USDA=9.016
NC_035101.1	44722468	.	A	T	.	.	MAF_INRAE=5.263;MAF_USDA=6.557
NC_035101.1	44722561	.	G	T	.	.	MAF_INRAE=5.0;MAF_USDA=8.333
NC_035101.1	44722655	.	A	G	.	.	MAF_USDA=1.639
NC_035101.1	44722679	.	G	T	.	.	MAF_INRAE=4.167
NC_035101.1	44722789	.	A	C	.	.	MAF_INRAE=44.937;MAF_USDA=42.353
NC_035101.1	44722861	.	A	C	.	.	MAF_USDA=4.918
NC_035101.1	44722891	.	G	A	.	.	MAF_INRAE=12.025;MAF_USDA=2.941
NC_035101.1	44722961	.	G	A	.	.	MAF_INRAE=13.291;MAF_USDA=21.176
NC_035101.1	44723116	.	T	C	.	.	MAF_INRAE=4.43;MAF_USDA=11.176
NC_035101.1	44723132	.	C	T	.	.	MAF_USDA=1.639
NC_035101.1	44723194	.	T	A	.	.	MAF_USDA=8.824
NC_035101.1	44723223	.	C	T	.	.	MAF_INRAE=22.152;MAF_USDA=10.0
NC_035101.1	44723239	.	G	A	.	.	MAF_INRAE=24.051;MAF_USDA=14.706
NC_035101.1	44723249	.	A	C	.	.	MAF_USDA=1.667
NC_035101.1	44723251	.	T	A	.	.	MAF_INRAE=15.833;MAF_USDA=12.5
NC_035101.1	44723300	.	A	G	.	.	MAF_INRAE=48.101;MAF_USDA=43.529
NC_035101.1	44723327	.	C	A	.	.	MAF_INRAE=4.43;MAF_USDA=10.588
NC_035101.1	44723637	.	A	G	.	.	MAF_INRAE=3.333;MAF_USDA=1.639
NC_035101.1	44723829	.	G	A	.	.	MAF_INRAE=16.456;MAF_USDA=13.115
NC_035101.1	44723922	.	T	C	.	.	MAF_INRAE=4.43;MAF_USDA=11.31
NC_035101.1	44723994	.	A	G	.	.	MAF_USDA=7.647
NC_035101.1	44724116	.	G	T	.	.	MAF_USDA=4.118
NC_035101.1	44724187	.	G	C	.	.	MAF_INRAE=12.025;MAF_USDA=2.941
NC_035101.1	44724297	.	G	A	.	.	MAF_INRAE=5.0;MAF_USDA=8.333
NC_035101.1	44724306	.	G	A	.	.	MAF_USDA=5.294
NC_035101.1	44724312	.	G	A	.	.	MAF_INRAE=12.025;MAF_USDA=2.941
NC_035101.1	44724345	.	G	T	.	.	MAF_INRAE=12.025;MAF_USDA=18.852
NC_035101.1	44724496	.	G	A	.	.	MAF_USDA=3.333
NC_035101.1	44724545	.	A	C	.	.	MAF_USDA=2.083
NC_035101.1	44724599	.	A	T	.	.	MAF_USDA=2.083
NC_035101.1	44724600	.	A	T	.	.	MAF_USDA=2.083
NC_035101.1	44724609	.	T	C	.	.	MAF_USDA=2.083
NC_035101.1	44724648	.	T	C	.	.	MAF_USDA=1.695
NC_035101.1	44724663	.	C	T	.	.	MAF_INRAE=26.582;MAF_USDA=13.69
NC_035101.1	44724668	.	A	G	.	.	MAF_USDA=4.167
NC_035101.1	44724672	.	T	C	.	.	MAF_USDA=5.882
NC_035101.1	44724673	.	T	G	.	.	MAF_INRAE=5.0;MAF_USDA=5.294
NC_035101.1	44724713	.	T	C	.	.	MAF_INRAE=15.823;MAF_USDA=6.557
NC_035101.1	44724724	.	A	C	.	.	MAF_INRAE=16.456;MAF_USDA=13.115
NC_035101.1	44724748	.	T	G	.	.	MAF_USDA=1.639
NC_035101.1	44724774	.	A	G	.	.	MAF_USDA=4.706
NC_035101.1	44724779	.	G	C	.	.	MAF_USDA=4.706
NC_035101.1	44724898	.	G	T	.	.	MAF_INRAE=1.667
NC_035101.1	44724946	.	A	C	.	.	MAF_USDA=2.459
NC_035101.1	44724948	.	T	A	.	.	MAF_USDA=4.706
NC_035101.1	44724967	.	C	T	.	.	MAF_INRAE=12.025;MAF_USDA=2.941
NC_035101.1	44725050	.	A	T	.	.	MAF_USDA=4.762
NC_035101.1	44725068	.	C	G	.	.	MAF_USDA=4.762
NC_035101.1	44725083	.	T	A	.	.	MAF_INRAE=15.0;MAF_USDA=8.333
NC_035101.1	44725092	.	G	A	.	.	MAF_USDA=5.357
NC_035101.1	44725100	.	C	T	.	.	MAF_USDA=5.357
NC_035101.1	44725154	.	G	A	.	.	MAF_USDA=3.279
NC_035101.1	44725198	.	A	C	.	.	MAF_USDA=5.294
NC_035101.1	44725223	.	G	T	.	.	MAF_INRAE=26.316;MAF_USDA=2.941
NC_035101.1	44725361	.	T	C	.	.	MAF_USDA=4.762
NC_035101.1	44725427	.	A	G	.	.	MAF_USDA=4.762
NC_035101.1	44725432	.	T	C	.	.	MAF_USDA=2.5
NC_035101.1	44725452	.	G	A	.	.	MAF_INRAE=30.0;MAF_USDA=2.459
NC_035101.1	44725489	.	C	G	.	.	MAF_INRAE=15.0
NC_035101.1	44725536	.	C	A	.	.	MAF_INRAE=3.333
NC_035101.1	44725589	.	A	C	.	.	MAF_USDA=4.706
NC_035101.1	44725590	.	C	T	.	.	MAF_USDA=4.706
NC_035101.1	44725614	.	G	A	.	.	MAF_USDA=13.529
NC_035101.1	44725801	.	A	T	.	.	MAF_USDA=2.459
NC_035101.1	44725837	.	G	A	.	.	MAF_USDA=4.706
NC_035101.1	44725846	.	T	A	.	.	MAF_INRAE=6.667;MAF_USDA=3.279
NC_035101.1	44725864	.	T	G	.	.	MAF_INRAE=15.833;MAF_USDA=31.765
NC_035101.1	44725927	.	T	A	.	.	MAF_USDA=2.459
NC_035101.1	44725997	.	G	T	.	.	MAF_USDA=3.279
NC_035101.1	44726076	.	G	C	.	.	MAF_USDA=1.639
NC_035101.1	44726139	.	C	A	.	.	MAF_INRAE=15.833;MAF_USDA=47.917
NC_035101.1	44726355	.	G	C	.	.	MAF_INRAE=15.833
NC_035101.1	44726441	.	T	C	.	.	MAF_INRAE=15.833;MAF_USDA=27.059
NC_035101.1	44726464	.	G	A	.	.	MAF_INRAE=15.833;MAF_USDA=32.353
NC_035101.1	44726501	.	C	T	.	.	MAF_USDA=1.176
NC_035101.1	44726570	.	C	A	.	.	MAF_INRAE=15.0;MAF_USDA=35.714
NC_035101.1	44728274	.	A	C	.	.	MAF_USDA=1.639
NC_035101.1	44728278	.	A	C	.	.	MAF_USDA=30.588
NC_035101.1	44728501	.	A	G	.	.	MAF_INRAE=17.5;MAF_USDA=30.0
NC_035101.1	44728556	.	A	G	.	.	MAF_INRAE=16.456;MAF_USDA=8.197
NC_035101.1	44728557	.	A	C	.	.	MAF_INRAE=12.025;MAF_USDA=2.941
NC_035101.1	44728564	.	A	C	.	.	MAF_USDA=7.059
NC_035101.1	44728578	.	T	C	.	.	MAF_INRAE=18.333;MAF_USDA=5.882
NC_035101.1	44728734	.	T	A	.	.	MAF_INRAE=5.263;MAF_USDA=1.639
NC_035101.1	44728735	.	A	G	.	.	MAF_USDA=1.639
NC_035101.1	44728801	.	C	A	.	.	MAF_INRAE=43.333
NC_035101.1	44728802	.	A	C	.	.	MAF_INRAE=1.667
NC_035101.1	44728805	.	A	T	.	.	MAF_USDA=2.083
NC_035101.1	44728809	.	G	T	.	.	MAF_USDA=2.083
NC_035101.1	44728839	.	G	A	.	.	MAF_USDA=4.706
NC_035101.1	44728851	.	A	C	.	.	MAF_USDA=24.706
NC_035101.1	44728876	.	C	A	.	.	MAF_USDA=2.083
NC_035101.1	44728949	.	A	G	.	.	MAF_USDA=25.882
NC_035101.1	44728955	.	T	C	.	.	MAF_USDA=4.706
NC_035101.1	44728956	.	A	G	.	.	MAF_USDA=4.706
NC_035101.1	44728972	.	T	C	.	.	MAF_USDA=6.25
NC_035101.1	44729125	.	A	G	.	.	MAF_USDA=8.333
NC_035101.1	44729137	.	A	C	.	.	MAF_USDA=4.118
NC_035101.1	44729145	.	G	C	.	.	MAF_INRAE=24.051;MAF_USDA=10.588
NC_035101.1	44729344	.	A	G	.	.	MAF_USDA=3.279
NC_035101.1	44729598	.	C	A	.	.	MAF_USDA=4.918
NC_035101.1	44729647	.	G	A	.	.	MAF_USDA=1.765
NC_035101.1	44729656	.	G	C	.	.	MAF_USDA=1.765
NC_035101.1	44729660	.	G	A	.	.	MAF_USDA=2.083
NC_035101.1	44729862	.	T	A	.	.	MAF_USDA=12.295
NC_035101.1	44729887	.	T	C	.	.	MAF_USDA=18.235
NC_035101.1	44729943	.	A	C	.	.	MAF_USDA=14.118
NC_035101.1	44729944	.	T	A	.	.	MAF_USDA=14.118
NC_035101.1	44730017	.	C	A	.	.	MAF_INRAE=5.833;MAF_USDA=12.353
NC_035101.1	44730203	.	G	C	.	.	MAF_USDA=15.294
NC_035101.1	44730223	.	A	C	.	.	MAF_USDA=3.529
NC_035101.1	44730536	.	C	A	.	.	MAF_USDA=2.459
NC_035101.1	44730716	.	T	A	.	.	MAF_USDA=1.639
NC_035101.1	44730821	.	C	T	.	.	MAF_INRAE=6.667;MAF_USDA=3.279
NC_035101.1	44730938	.	A	G	.	.	MAF_USDA=2.941
NC_035101.1	44730941	.	T	A	.	.	MAF_USDA=2.083
NC_035101.1	44731083	.	G	T	.	.	MAF_USDA=17.059
NC_035101.1	44731102	.	C	T	.	.	MAF_USDA=1.765
NC_035101.1	44731133	.	G	A	.	.	MAF_USDA=1.639
NC_035101.1	44731430	.	C	A	.	.	MAF_USDA=15.882
NC_035101.1	44731472	.	C	T	.	.	MAF_USDA=8.235
NC_035101.1	44732063	.	C	T	.	.	MAF_INRAE=24.051;MAF_USDA=11.176
NC_035101.1	44732290	.	A	C	.	.	MAF_USDA=2.459
NC_035101.1	44732362	.	G	A	.	.	MAF_INRAE=15.789
NC_035101.1	44732451	.	G	T	.	.	MAF_USDA=6.557
NC_035101.1	44732620	.	T	C	.	.	MAF_USDA=2.941
NC_035101.1	44732761	.	C	T	.	.	MAF_INRAE=36.076;MAF_USDA=50.0
NC_035101.1	44732880	.	A	G	.	.	MAF_INRAE=10.0
NC_035101.1	44732929	.	T	C	.	.	MAF_INRAE=4.167;MAF_USDA=10.0
NC_035101.1	44733173	.	C	T	.	.	MAF_USDA=5.0
NC_035101.1	44733316	.	T	G	.	.	MAF_INRAE=46.835;MAF_USDA=17.059
NC_035101.1	44733342	.	A	C	.	.	MAF_INRAE=3.333;MAF_USDA=4.098
NC_035101.1	44733343	.	G	A	.	.	MAF_INRAE=3.333;MAF_USDA=4.098
NC_035101.1	44733385	.	T	C	.	.	MAF_INRAE=6.667;MAF_USDA=3.279
NC_035101.1	44733389	.	G	A	.	.	MAF_INRAE=46.203;MAF_USDA=17.647
NC_035101.1	44733584	.	G	T	.	.	MAF_USDA=2.941
NC_035101.1	44733641	.	C	T	.	.	MAF_USDA=3.279
NC_035101.1	44733659	.	G	C	.	.	MAF_INRAE=45.57;MAF_USDA=16.471
NC_035101.1	44733789	.	T	A	.	.	MAF_USDA=15.294
NC_035101.1	44733825	.	G	A	.	.	MAF_USDA=3.279
NC_035101.1	44733831	.	G	A	.	.	MAF_INRAE=46.835;MAF_USDA=17.059
NC_035101.1	44733963	.	T	C	.	.	MAF_INRAE=45.57;MAF_USDA=17.059
NC_035101.1	44734047	.	T	C	.	.	MAF_INRAE=49.167;MAF_USDA=13.115
NC_035101.1	44734048	.	T	C	.	.	MAF_INRAE=49.167;MAF_USDA=13.115
NC_035101.1	44734123	.	A	T	.	.	MAF_USDA=8.197
NC_035101.1	44734211	.	C	T	.	.	MAF_USDA=1.639
NC_035101.1	44734404	.	T	A	.	.	MAF_USDA=8.197
NC_035101.1	44734519	.	C	T	.	.	MAF_USDA=5.738
NC_035101.1	44734533	.	C	T	.	.	MAF_USDA=9.836
NC_035101.1	44734560	.	C	A	.	.	MAF_INRAE=24.684;MAF_USDA=10.588
NC_035101.1	44734632	.	G	A	.	.	MAF_INRAE=24.051;MAF_USDA=12.941
NC_035101.1	44734685	.	G	A	.	.	MAF_INRAE=4.167;MAF_USDA=3.279
NC_035101.1	44734692	.	A	G	.	.	MAF_USDA=4.918
NC_035101.1	44734713	.	A	T	.	.	MAF_USDA=4.918
NC_035101.1	44734734	.	A	G	.	.	MAF_USDA=5.738
NC_035101.1	44734747	.	G	T	.	.	MAF_INRAE=5.0;MAF_USDA=5.882
NC_035101.1	44734750	.	T	G	.	.	MAF_USDA=4.918
NC_035101.1	44734788	.	T	G	.	.	MAF_USDA=4.918
NC_035101.1	44734863	.	C	A	.	.	MAF_USDA=1.639
NC_035101.1	44734888	.	G	A	.	.	MAF_USDA=4.098
NC_035101.1	44734891	.	C	T	.	.	MAF_USDA=4.918
NC_035101.1	44734917	.	C	T	.	.	MAF_USDA=1.639
NC_035101.1	44734918	.	G	T	.	.	MAF_USDA=4.098
NC_035101.1	44734925	.	C	T	.	.	MAF_USDA=4.098
NC_035101.1	44734947	.	T	C	.	.	MAF_USDA=4.098
NC_035101.1	44734964	.	C	A	.	.	MAF_USDA=6.471
NC_035101.1	44734989	.	T	C	.	.	MAF_USDA=1.639
NC_035101.1	44735038	.	A	G	.	.	MAF_USDA=7.377
NC_035101.1	44735039	.	A	G	.	.	MAF_USDA=3.279
NC_035101.1	44735065	.	G	T	.	.	MAF_USDA=2.459
NC_035101.1	44735068	.	C	T	.	.	MAF_USDA=3.279
NC_035101.1	44735092	.	G	T	.	.	MAF_USDA=1.639
NC_035101.1	44735124	.	T	A	.	.	MAF_USDA=7.759
NC_035101.1	44735139	.	C	G	.	.	MAF_INRAE=25.833;MAF_USDA=3.448
NC_035101.1	44735269	.	C	T	.	.	MAF_USDA=8.025
NC_035101.1	44735286	.	G	A	.	.	MAF_USDA=8.025
NC_035101.1	44735539	.	T	C	.	.	MAF_USDA=16.667
NC_035101.1	44735551	.	T	A	.	.	MAF_USDA=18.75
NC_035101.1	44735555	.	A	T	.	.	MAF_USDA=9.756
NC_035101.1	44735556	.	T	C	.	.	MAF_USDA=7.927
NC_035101.1	44735571	.	A	T	.	.	MAF_USDA=2.083
NC_035101.1	44735607	.	A	G	.	.	MAF_USDA=3.049
NC_035101.1	44735799	.	C	T	.	.	MAF_USDA=5.738
NC_035101.1	44735808	.	C	A	.	.	MAF_INRAE=10.0
NC_035101.1	44735916	.	G	A	.	.	MAF_INRAE=10.0
NC_035101.1	44735951	.	T	A	.	.	MAF_INRAE=10.0
NC_035101.1	44736049	.	G	T	.	.	MAF_USDA=4.098
NC_035101.1	44736064	.	G	A	.	.	MAF_INRAE=1.667;MAF_USDA=18.235
NC_035101.1	44736087	.	G	A	.	.	MAF_USDA=18.235
NC_035101.1	44736125	.	G	T	.	.	MAF_INRAE=32.5;MAF_USDA=37.647
NC_035101.1	44736234	.	T	A	.	.	MAF_USDA=7.377
NC_035101.1	44736247	.	C	T	.	.	MAF_USDA=1.639
NC_035101.1	44736253	.	T	A	.	.	MAF_INRAE=1.667
NC_035101.1	44736254	.	C	T	.	.	MAF_INRAE=1.667
NC_035101.1	44736259	.	G	C	.	.	MAF_INRAE=10.0
NC_035101.1	44736320	.	T	G	.	.	MAF_USDA=11.765
NC_035101.1	44736381	.	G	A	.	.	MAF_INRAE=2.5;MAF_USDA=4.098
NC_035101.1	44736407	.	A	G	.	.	MAF_INRAE=10.0
NC_035101.1	44736416	.	C	T	.	.	MAF_USDA=1.639
NC_035101.1	44736442	.	G	A	.	.	MAF_USDA=2.083
NC_035101.1	44736456	.	A	C	.	.	MAF_USDA=6.557
NC_035101.1	44736518	.	T	G	.	.	MAF_INRAE=10.0
NC_035101.1	44736534	.	T	C	.	.	MAF_USDA=7.377
NC_035101.1	44736543	.	C	T	.	.	MAF_INRAE=10.0
NC_035101.1	44736595	.	C	T	.	.	MAF_USDA=7.377
NC_035101.1	44736608	.	C	A	.	.	MAF_USDA=7.377
NC_035101.1	44736652	.	C	T	.	.	MAF_USDA=2.459
NC_035101.1	44736660	.	C	T	.	.	MAF_USDA=2.459
NC_035101.1	44736661	.	G	A	.	.	MAF_USDA=1.639
NC_035101.1	44736685	.	C	A	.	.	MAF_USDA=6.557
NC_035101.1	44736744	.	G	A	.	.	MAF_USDA=3.279
NC_035101.1	44736764	.	G	A	.	.	MAF_USDA=7.377
NC_035101.1	44736775	.	A	T	.	.	MAF_USDA=7.377
NC_035101.1	44736793	.	A	C	.	.	MAF_USDA=5.294
NC_035101.1	44736855	.	G	C	.	.	MAF_INRAE=10.0
NC_035101.1	44736911	.	C	T	.	.	MAF_USDA=6.557
NC_035101.1	44736956	.	G	A	.	.	MAF_USDA=7.377
NC_035101.1	44737009	.	G	A	.	.	MAF_USDA=1.639
NC_035101.1	44737150	.	G	A	.	.	MAF_USDA=1.639
NC_035101.1	44737151	.	G	T	.	.	MAF_USDA=1.639
NC_035101.1	44737166	.	A	C	.	.	MAF_USDA=4.098
NC_035101.1	44737177	.	C	A	.	.	MAF_INRAE=13.924;MAF_USDA=4.706
NC_035101.1	44737235	.	G	A	.	.	MAF_USDA=8.333
NC_035101.1	44737502	.	A	G	.	.	MAF_INRAE=24.684;MAF_USDA=16.393
NC_035101.1	44737519	.	C	T	.	.	MAF_USDA=7.377
NC_035101.1	44737564	.	G	A	.	.	MAF_INRAE=21.053;MAF_USDA=4.706
NC_035101.1	44737567	.	G	A	.	.	MAF_USDA=7.377
NC_035101.1	44737602	.	A	C	.	.	MAF_USDA=6.557
NC_035101.1	44737619	.	T	G	.	.	MAF_USDA=3.279
NC_035101.1	44737627	.	A	G	.	.	MAF_INRAE=37.975;MAF_USDA=15.294
NC_035101.1	44737779	.	T	C	.	.	MAF_USDA=6.557
NC_035101.1	44737886	.	A	C	.	.	MAF_INRAE=12.658;MAF_USDA=14.118
NC_035101.1	44737934	.	G	A	.	.	MAF_USDA=1.667
NC_035101.1	44738205	.	C	G	.	.	MAF_USDA=8.333
NC_035101.1	44738308	.	T	A	.	.	MAF_USDA=25.0
NC_035101.1	44738588	.	T	C	.	.	MAF_USDA=14.583
NC_035101.1	44738678	.	T	A	.	.	MAF_USDA=8.333
NC_035101.1	44738697	.	G	T	.	.	MAF_USDA=15.476
NC_035101.1	44738873	.	G	T	.	.	MAF_USDA=12.5
NC_035101.1	44738888	.	C	A	.	.	MAF_USDA=2.083
NC_035101.1	44738928	.	A	C	.	.	MAF_USDA=10.417
NC_035101.1	44738932	.	T	A	.	.	MAF_USDA=10.417
NC_035101.1	44738945	.	T	G	.	.	MAF_USDA=20.0
NC_035101.1	44738959	.	C	T	.	.	MAF_USDA=16.071
NC_035101.1	44738960	.	C	A	.	.	MAF_USDA=7.5
NC_035101.1	44739001	.	G	T	.	.	MAF_USDA=1.639
NC_035101.1	44739098	.	T	A	.	.	MAF_USDA=2.459
NC_035101.1	44739124	.	C	A	.	.	MAF_INRAE=36.076;MAF_USDA=44.706
NC_035101.1	44739126	.	G	A	.	.	MAF_USDA=17.647
NC_035101.1	44739206	.	C	T	.	.	MAF_USDA=5.294
NC_035101.1	44739212	.	A	T	.	.	MAF_USDA=5.294
NC_035101.1	44739228	.	A	T	.	.	MAF_USDA=1.639
NC_035101.1	44739233	.	T	G	.	.	MAF_USDA=1.639
NC_035101.1	44739277	.	C	A	.	.	MAF_USDA=19.412
NC_035101.1	44739333	.	C	T	.	.	MAF_INRAE=10.0;MAF_USDA=5.738
NC_035101.1	44739393	.	G	A	.	.	MAF_INRAE=48.333;MAF_USDA=10.0
NC_035101.1	44739394	.	C	A	.	.	MAF_INRAE=48.333;MAF_USDA=10.0
NC_035101.1	44739398	.	A	T	.	.	MAF_USDA=2.459
NC_035101.1	44739436	.	A	G	.	.	MAF_USDA=18.824
NC_035101.1	44739727	.	T	A	.	.	MAF_USDA=1.639
NC_035101.1	44739731	.	G	A	.	.	MAF_USDA=20.833
NC_035101.1	44739775	.	T	G	.	.	MAF_USDA=9.524
NC_035101.1	44739810	.	A	C	.	.	MAF_USDA=21.176
NC_035101.1	44739878	.	A	C	.	.	MAF_USDA=2.459
NC_035101.1	44739898	.	A	G	.	.	MAF_USDA=22.941
NC_035101.1	44739900	.	A	T	.	.	MAF_USDA=9.836
NC_035101.1	44739906	.	A	C	.	.	MAF_USDA=22.941
NC_035101.1	44739967	.	T	G	.	.	MAF_USDA=21.765
NC_035101.1	44740099	.	C	T	.	.	MAF_INRAE=50.0;MAF_USDA=25.294
NC_035101.1	44740113	.	T	C	.	.	MAF_USDA=18.235
NC_035101.1	44740166	.	C	A	.	.	MAF_INRAE=1.667
NC_035101.1	44740176	.	T	C	.	.	MAF_USDA=14.706
NC_035101.1	44740274	.	G	T	.	.	MAF_USDA=18.235
NC_035101.1	44740295	.	G	A	.	.	MAF_USDA=1.639
NC_035101.1	44740328	.	G	A	.	.	MAF_INRAE=47.468;MAF_USDA=25.882
NC_035101.1	44740333	.	C	T	.	.	MAF_USDA=8.333
NC_035101.1	44740349	.	C	G	.	.	MAF_USDA=5.294
NC_035101.1	44740381	.	T	C	.	.	MAF_USDA=18.824
NC_035101.1	44740430	.	G	A	.	.	MAF_INRAE=48.734;MAF_USDA=24.706
NC_035101.1	44740487	.	T	C	.	.	MAF_USDA=20.588
NC_035101.1	44740550	.	A	T	.	.	MAF_USDA=2.459
NC_035101.1	44740553	.	T	A	.	.	MAF_USDA=8.333
NC_035101.1	44740563	.	A	T	.	.	MAF_USDA=8.235
NC_035101.1	44740575	.	A	T	.	.	MAF_USDA=8.333
NC_035101.1	44740591	.	T	A	.	.	MAF_USDA=14.583
NC_035101.1	44740651	.	T	A	.	.	MAF_USDA=5.294
NC_035101.1	44740667	.	T	C	.	.	MAF_USDA=8.333
NC_035101.1	44740751	.	C	T	.	.	MAF_USDA=7.059
NC_035101.1	44740805	.	T	C	.	.	MAF_USDA=7.059
NC_035101.1	44740842	.	C	A	.	.	MAF_USDA=8.333
NC_035101.1	44740963	.	T	G	.	.	MAF_USDA=18.824
NC_035101.1	44740974	.	A	T	.	.	MAF_USDA=18.824
NC_035101.1	44740985	.	A	G	.	.	MAF_USDA=21.176
NC_035101.1	44740992	.	G	A	.	.	MAF_USDA=18.824
NC_035101.1	44741023	.	T	A	.	.	MAF_USDA=8.235
NC_035101.1	44741084	.	T	G	.	.	MAF_USDA=8.333
NC_035101.1	44741229	.	G	A	.	.	MAF_USDA=2.941
NC_035101.1	44741285	.	A	G	.	.	MAF_USDA=18.235
NC_035101.1	44741328	.	CTGTCCATGACACCAATC	CTGTCCATGACACCAATA	.	.	MAF_USDA=31.25
NC_035101.1	44741345	.	C	A	.	.	MAF_INRAE=43.333;MAF_USDA=4.167
NC_035101.1	44741395	.	A	G	.	.	MAF_USDA=8.333
NC_035101.1	44741434	.	T	C	.	.	MAF_INRAE=8.228;MAF_USDA=7.377
NC_035101.1	44741498	.	C	T	.	.	MAF_USDA=5.294
NC_035101.1	44741503	.	A	T	.	.	MAF_USDA=1.639
NC_035101.1	44741511	.	T	A	.	.	MAF_USDA=3.279
NC_035101.1	44741522	.	A	G	.	.	MAF_USDA=1.639
NC_035101.1	44741556	.	A	G	.	.	MAF_INRAE=10.0;MAF_USDA=1.639
NC_035101.1	44741558	.	C	G	.	.	MAF_USDA=19.412
NC_035101.1	44741758	.	A	G	.	.	MAF_INRAE=5.833;MAF_USDA=26.471
NC_035101.1	44741790	.	G	A	.	.	MAF_USDA=18.235
NC_035101.1	44741791	.	C	T	.	.	MAF_INRAE=5.0;MAF_USDA=27.059
NC_035101.1	44741951	.	C	T	.	.	MAF_INRAE=5.0;MAF_USDA=27.059
NC_035101.1	44741972	.	G	A	.	.	MAF_USDA=3.279
NC_035101.1	44742014	.	G	T	.	.	MAF_INRAE=5.0;MAF_USDA=28.235
NC_035101.1	44742099	.	C	T	.	.	MAF_USDA=8.333
NC_035101.1	44742116	.	A	C	.	.	MAF_USDA=8.333
NC_035101.1	44742129	.	G	A	.	.	MAF_INRAE=5.0;MAF_USDA=27.647
NC_035101.1	44742146	.	T	C	.	.	MAF_INRAE=10.833;MAF_USDA=20.588
NC_035101.1	44742160	.	A	G	.	.	MAF_USDA=15.294
NC_035101.1	44742178	.	C	G	.	.	MAF_INRAE=5.0;MAF_USDA=27.059
NC_035101.1	44742204	.	C	A	.	.	MAF_USDA=1.639
NC_035101.1	44742357	.	G	T	.	.	MAF_USDA=4.098
NC_035101.1	44742392	.	C	T	.	.	MAF_USDA=2.459
NC_035101.1	44742457	.	G	A	.	.	MAF_INRAE=10.0;MAF_USDA=8.333
NC_035101.1	44742465	.	G	T	.	.	MAF_INRAE=10.0;MAF_USDA=8.333
NC_035101.1	44742501	.	G	A	.	.	MAF_USDA=15.294
NC_035101.1	44742515	.	C	A	.	.	MAF_INRAE=5.0;MAF_USDA=25.294
NC_035101.1	44742521	.	G	C	.	.	MAF_USDA=8.333
NC_035101.1	44742540	.	C	A	.	.	MAF_USDA=7.059
NC_035101.1	44742646	.	C	A	.	.	MAF_INRAE=1.667
NC_035101.1	44742647	.	A	T	.	.	MAF_INRAE=5.0;MAF_USDA=25.294
NC_035101.1	44742681	.	G	A	.	.	MAF_USDA=18.824
NC_035101.1	44742729	.	C	A	.	.	MAF_USDA=10.0
NC_035101.1	44742801	.	G	A	.	.	MAF_INRAE=44.937;MAF_USDA=25.882
NC_035101.1	44742911	.	A	G	.	.	MAF_INRAE=42.5;MAF_USDA=31.176
NC_035101.1	44742965	.	G	T	.	.	MAF_USDA=18.824
NC_035101.1	44743010	.	T	A	.	.	MAF_USDA=19.412
NC_035101.1	44743021	.	C	A	.	.	MAF_INRAE=45.0;MAF_USDA=10.0
NC_035101.1	44743055	.	C	A	.	.	MAF_USDA=14.583
NC_035101.1	44743078	.	C	A	.	.	MAF_USDA=20.0
NC_035101.1	44743185	.	A	T	.	.	MAF_INRAE=6.667
NC_035101.1	44743190	.	T	G	.	.	MAF_USDA=16.667
NC_035101.1	44743200	.	A	C	.	.	MAF_USDA=8.333
NC_035101.1	44743220	.	G	A	.	.	MAF_USDA=8.333
NC_035101.1	44743277	.	G	A	.	.	MAF_USDA=1.639
NC_035101.1	44743279	.	G	A	.	.	MAF_USDA=14.583
NC_035101.1	44743280	.	G	C	.	.	MAF_USDA=22.917
NC_035101.1	44743386	.	G	A	.	.	MAF_USDA=17.647
NC_035101.1	44743417	.	G	A	.	.	MAF_USDA=3.279
NC_035101.1	44743455	.	T	C	.	.	MAF_USDA=22.619
NC_035101.1	44743486	.	T	G	.	.	MAF_INRAE=10.0
NC_035101.1	44743497	.	G	A	.	.	MAF_USDA=8.333
NC_035101.1	44743585	.	T	G	.	.	MAF_USDA=14.583
NC_035101.1	44743599	.	C	T	.	.	MAF_INRAE=5.0
NC_035101.1	44743636	.	C	T	.	.	MAF_INRAE=47.5;MAF_USDA=31.176
NC_035101.1	44743682	.	G	A	.	.	MAF_USDA=1.639
NC_035101.1	44743709	.	G	A	.	.	MAF_USDA=2.941
NC_035101.1	44743778	.	C	T	.	.	MAF_USDA=17.059
NC_035101.1	44743792	.	C	T	.	.	MAF_USDA=2.459
NC_035101.1	44743793	.	G	A	.	.	MAF_USDA=2.459
NC_035101.1	44743795	.	G	C	.	.	MAF_USDA=16.667
NC_035101.1	44744014	.	T	C	.	.	MAF_USDA=8.696
NC_035101.1	44744041	.	C	T	.	.	MAF_INRAE=1.667
NC_035101.1	44744093	.	T	C	.	.	MAF_USDA=8.696
NC_035101.1	44744164	.	G	A	.	.	MAF_INRAE=10.833
NC_035101.1	44744264	.	A	T	.	.	MAF_USDA=8.333
NC_035101.1	44744408	.	A	G	.	.	MAF_USDA=29.167
NC_035101.1	44744503	.	G	A	.	.	MAF_USDA=4.098
NC_035101.1	44744540	.	G	A	.	.	MAF_USDA=8.333
NC_035101.1	44744602	.	C	A	.	.	MAF_USDA=8.824
NC_035101.1	44744637	.	G	A	.	.	MAF_USDA=4.098
NC_035101.1	44744667	.	G	T	.	.	MAF_USDA=2.941
NC_035101.1	44744669	.	G	T	.	.	MAF_USDA=2.459
NC_035101.1	44744728	.	G	T	.	.	MAF_INRAE=1.667
NC_035101.1	44744729	.	G	T	.	.	MAF_INRAE=1.667
NC_035101.1	44744759	.	C	T	.	.	MAF_USDA=2.459
NC_035101.1	44744763	.	G	A	.	.	MAF_USDA=2.941
NC_035101.1	44744811	.	C	T	.	.	MAF_USDA=2.083
NC_035101.1	44744865	.	C	T	.	.	MAF_INRAE=1.667
NC_035101.1	44744890	.	G	C	.	.	MAF_USDA=20.588
NC_035101.1	44744901	.	A	G	.	.	MAF_USDA=21.765
NC_035101.1	44744914	.	T	C	.	.	MAF_USDA=3.279
NC_035101.1	44745019	.	G	A	.	.	MAF_USDA=8.333
NC_035101.1	44745022	.	A	G	.	.	MAF_USDA=2.459
NC_035101.1	44745064	.	A	T	.	.	MAF_USDA=14.583
NC_035101.1	44745095	.	T	G	.	.	MAF_INRAE=4.167
NC_035101.1	44745248	.	C	A	.	.	MAF_USDA=8.333
NC_035101.1	44745270	.	T	C	.	.	MAF_USDA=2.459
NC_035101.1	44745333	.	G	A	.	.	MAF_USDA=1.639
NC_035101.1	44745349	.	T	G	.	.	MAF_INRAE=9.167
NC_035101.1	44745495	.	G	A	.	.	MAF_USDA=2.459
NC_035101.1	44745504	.	A	C	.	.	MAF_USDA=2.459
NC_035101.1	44745563	.	C	T	.	.	MAF_USDA=20.0
NC_035101.1	44745608	.	C	T	.	.	MAF_USDA=2.459
NC_035101.1	44745640	.	C	A	.	.	MAF_INRAE=5.0
NC_035101.1	44745649	.	C	T	.	.	MAF_USDA=2.459
NC_035101.1	44745650	.	A	G	.	.	MAF_USDA=21.176
NC_035101.1	44745730	.	A	G	.	.	MAF_INRAE=45.0;MAF_USDA=10.0
NC_035101.1	44745817	.	C	G	.	.	MAF_INRAE=1.667
NC_035101.1	44745922	.	T	C	.	.	MAF_USDA=21.311
NC_035101.1	44746035	.	G	A	.	.	MAF_USDA=7.377
NC_035101.1	44746102	.	C	T	.	.	MAF_INRAE=1.667
NC_035101.1	44746135	.	G	T	.	.	MAF_USDA=8.824
NC_035101.1	44746207	.	G	A	.	.	MAF_USDA=6.471
NC_035101.1	44746213	.	C	T	.	.	MAF_USDA=5.294
NC_035101.1	44746325	.	T	C	.	.	MAF_USDA=20.0
NC_035101.1	44746389	.	G	A	.	.	MAF_USDA=1.639
NC_035101.1	44746397	.	A	T	.	.	MAF_USDA=5.294
NC_035101.1	44746446	.	A	G	.	.	MAF_USDA=8.235
NC_035101.1	44746454	.	C	T	.	.	MAF_USDA=20.588
NC_035101.1	44746535	.	A	C	.	.	MAF_USDA=7.377
NC_035101.1	44746613	.	G	A	.	.	MAF_INRAE=45.0;MAF_USDA=10.0
NC_035101.1	44746625	.	A	G	.	.	MAF_USDA=21.311
NC_035101.1	44746637	.	C	A	.	.	MAF_INRAE=5.263
NC_035101.1	44746646	.	C	A	.	.	MAF_USDA=5.294
NC_035101.1	44746658	.	T	C	.	.	MAF_USDA=18.824
NC_035101.1	44746703	.	A	C	.	.	MAF_USDA=18.824
NC_035101.1	44746790	.	A	C	.	.	MAF_USDA=12.941
NC_035101.1	44746801	.	C	T	.	.	MAF_USDA=4.098
NC_035101.1	44746975	.	G	T	.	.	MAF_INRAE=45.833;MAF_USDA=27.083
NC_035101.1	44747053	.	T	C	.	.	MAF_USDA=15.294
NC_035101.1	44747060	.	C	T	.	.	MAF_USDA=18.235
NC_035101.1	44747067	.	C	T	.	.	MAF_USDA=4.098
NC_035101.1	44747111	.	T	A	.	.	MAF_USDA=20.0
NC_035101.1	44747189	.	C	T	.	.	MAF_USDA=14.706
NC_035101.1	44747198	.	A	G	.	.	MAF_USDA=2.459
NC_035101.1	44747215	.	T	A	.	.	MAF_USDA=14.118
NC_035101.1	44747245	.	G	T	.	.	MAF_USDA=18.235
NC_035101.1	44747310	.	C	T	.	.	MAF_INRAE=1.667
NC_035101.1	44747342	.	G	A	.	.	MAF_USDA=4.918
NC_035101.1	44747367	.	G	A	.	.	MAF_INRAE=44.167;MAF_USDA=10.0
NC_035101.1	44747393	.	G	A	.	.	MAF_USDA=4.098
NC_035101.1	44747407	.	A	C	.	.	MAF_USDA=17.647
NC_035101.1	44747421	.	G	T	.	.	MAF_INRAE=1.667
NC_035101.1	44747436	.	T	G	.	.	MAF_USDA=18.824
NC_035101.1	44747438	.	A	G	.	.	MAF_USDA=1.639
NC_035101.1	44747525	.	C	G	.	.	MAF_USDA=8.333
NC_035101.1	44747605	.	G	T	.	.	MAF_USDA=18.235
NC_035101.1	44747637	.	C	A	.	.	MAF_USDA=4.098
NC_035101.1	44747641	.	T	C	.	.	MAF_INRAE=10.0
NC_035101.1	44747677	.	T	C	.	.	MAF_USDA=12.295
NC_035101.1	44747701	.	G	T	.	.	MAF_USDA=12.295
NC_035101.1	44747714	.	C	A	.	.	MAF_USDA=12.295
NC_035101.1	44747729	.	A	G	.	.	MAF_USDA=11.176
NC_035101.1	44747751	.	G	A	.	.	MAF_USDA=7.647
NC_035101.1	44747809	.	C	G	.	.	MAF_USDA=1.639
NC_035101.1	44747842	.	G	A	.	.	MAF_USDA=1.639
NC_035101.1	44747909	.	C	A	.	.	MAF_USDA=15.574
NC_035101.1	44747926	.	T	C	.	.	MAF_USDA=3.529
NC_035101.1	44747961	.	C	A	.	.	MAF_INRAE=1.667;MAF_USDA=19.412
NC_035101.1	44748018	.	A	C	.	.	MAF_USDA=14.118
NC_035101.1	44748057	.	C	T	.	.	MAF_USDA=3.529
NC_035101.1	44748061	.	C	G	.	.	MAF_USDA=15.574
NC_035101.1	44748205	.	G	A	.	.	MAF_USDA=8.333
NC_035101.1	44748213	.	A	G	.	.	MAF_USDA=14.754
NC_035101.1	44748243	.	T	G	.	.	MAF_USDA=3.529
NC_035101.1	44748250	.	C	T	.	.	MAF_USDA=3.529
NC_035101.1	44748270	.	A	T	.	.	MAF_INRAE=44.167;MAF_USDA=10.0
NC_035101.1	44748271	.	A	T	.	.	MAF_INRAE=44.167;MAF_USDA=10.0
NC_035101.1	44748383	.	A	G	.	.	MAF_USDA=3.279
NC_035101.1	44748389	.	C	T	.	.	MAF_USDA=4.098
NC_035101.1	44748442	.	A	G	.	.	MAF_USDA=5.738
NC_035101.1	44748448	.	C	T	.	.	MAF_USDA=14.754
NC_035101.1	44748466	.	G	A	.	.	MAF_USDA=3.529
NC_035101.1	44748564	.	C	A	.	.	MAF_USDA=14.754
NC_035101.1	44748570	.	G	T	.	.	MAF_USDA=14.754
NC_035101.1	44748722	.	G	T	.	.	MAF_USDA=5.357
NC_035101.1	44748723	.	T	C	.	.	MAF_USDA=4.918
NC_035101.1	44748768	.	T	A	.	.	MAF_USDA=8.333
NC_035101.1	44748831	.	T	G	.	.	MAF_USDA=4.918
NC_035101.1	44748879	.	G	A	.	.	MAF_USDA=3.279
NC_035101.1	44748998	.	A	T	.	.	MAF_INRAE=10.833
NC_035101.1	44749015	.	T	A	.	.	MAF_USDA=14.706
NC_035101.1	44749031	.	G	A	.	.	MAF_USDA=14.754
NC_035101.1	44749033	.	T	G	.	.	MAF_USDA=15.574
NC_035101.1	44749054	.	G	A	.	.	MAF_USDA=1.639
NC_035101.1	44749143	.	G	T	.	.	MAF_USDA=2.459
NC_035101.1	44749254	.	T	A	.	.	MAF_USDA=4.098
NC_035101.1	44749255	.	C	A	.	.	MAF_USDA=1.639
NC_035101.1	44749260	.	A	G	.	.	MAF_USDA=18.033
NC_035101.1	44749311	.	G	A	.	.	MAF_USDA=5.882
NC_035101.1	44749323	.	G	T	.	.	MAF_USDA=25.882
NC_035101.1	44749590	.	C	A	.	.	MAF_USDA=2.459
NC_035101.1	44749727	.	C	T	.	.	MAF_USDA=5.294
NC_035101.1	44749859	.	G	A	.	.	MAF_USDA=2.459
NC_035101.1	44749938	.	T	C	.	.	MAF_USDA=2.459
NC_035101.1	44750008	.	C	A	.	.	MAF_USDA=2.459
NC_035101.1	44750042	.	A	C	.	.	MAF_USDA=2.459
NC_035101.1	44750051	.	C	T	.	.	MAF_USDA=6.557
NC_035101.1	44750087	.	A	G	.	.	MAF_USDA=3.279
NC_035101.1	44750106	.	T	C	.	.	MAF_USDA=2.459
NC_035101.1	44750121	.	T	C	.	.	MAF_USDA=2.459
NC_035101.1	44750218	.	T	G	.	.	MAF_USDA=8.333
NC_035101.1	44750300	.	G	A	.	.	MAF_USDA=5.294
NC_035101.1	44750337	.	G	C	.	.	MAF_USDA=2.459
NC_035101.1	44750387	.	A	T	.	.	MAF_USDA=7.377
NC_035101.1	44750417	.	A	G	.	.	MAF_USDA=3.279
NC_035101.1	44750464	.	A	C	.	.	MAF_USDA=5.294
NC_035101.1	44750506	.	A	G	.	.	MAF_USDA=5.294
NC_035101.1	44750587	.	A	T	.	.	MAF_USDA=3.529
NC_035101.1	44750593	.	T	C	.	.	MAF_USDA=6.557
NC_035101.1	44750607	.	T	A	.	.	MAF_USDA=2.459
NC_035101.1	44750620	.	C	T	.	.	MAF_USDA=2.459
NC_035101.1	44750633	.	C	T	.	.	MAF_USDA=1.639
NC_035101.1	44750657	.	T	C	.	.	MAF_USDA=8.333
NC_035101.1	44750725	.	G	C	.	.	MAF_USDA=2.459
NC_035101.1	44750776	.	GATGGGGAGCATCGCTGCACA	GATGGGGAGCATCGCTGCACG	.	.	MAF_USDA=22.917
NC_035101.1	44750796	.	A	G	.	.	MAF_INRAE=15.833
NC_035101.1	44750799	.	T	A	.	.	MAF_INRAE=1.667
NC_035101.1	44750801	.	T	G	.	.	MAF_USDA=8.333
NC_035101.1	44750885	.	G	A	.	.	MAF_USDA=3.279
NC_035101.1	44751026	.	T	A	.	.	MAF_USDA=3.279
NC_035101.1	44751186	.	C	A	.	.	MAF_USDA=2.459
NC_035101.1	44751259	.	T	C	.	.	MAF_INRAE=10.0
NC_035101.1	44751356	.	A	G	.	.	MAF_USDA=4.918
NC_035101.1	44751398	.	T	C	.	.	MAF_USDA=5.738
NC_035101.1	44751399	.	G	T	.	.	MAF_USDA=14.583
NC_035101.1	44751405	.	T	C	.	.	MAF_USDA=3.279
NC_035101.1	44751497	.	A	G	.	.	MAF_INRAE=1.667;MAF_USDA=5.294
NC_035101.1	44751503	.	C	G	.	.	MAF_USDA=9.412
NC_035101.1	44751534	.	T	A	.	.	MAF_USDA=8.235
NC_035101.1	44751558	.	T	G	.	.	MAF_USDA=2.459
NC_035101.1	44751609	.	G	T	.	.	MAF_USDA=2.459
NC_035101.1	44751610	.	C	T	.	.	MAF_USDA=2.459
NC_035101.1	44751624	.	C	T	.	.	MAF_USDA=5.738
NC_035101.1	44751833	.	G	A	.	.	MAF_USDA=2.459
NC_035101.1	44751854	.	A	C	.	.	MAF_INRAE=26.582;MAF_USDA=13.529
NC_035101.1	44751868	.	T	C	.	.	MAF_USDA=3.529
NC_035101.1	44752039	.	T	G	.	.	MAF_INRAE=15.0;MAF_USDA=12.941
NC_035101.1	44752050	.	T	C	.	.	MAF_USDA=3.529
NC_035101.1	44752113	.	G	T	.	.	MAF_USDA=2.459
NC_035101.1	44752181	.	T	G	.	.	MAF_USDA=12.941
NC_035101.1	44752257	.	T	C	.	.	MAF_USDA=2.083
NC_035101.1	44752265	.	T	C	.	.	MAF_USDA=1.639
NC_035101.1	44752274	.	A	G	.	.	MAF_INRAE=1.667;MAF_USDA=5.294
NC_035101.1	44752286	.	A	G	.	.	MAF_USDA=4.706
NC_035101.1	44752321	.	T	A	.	.	MAF_USDA=4.706
NC_035101.1	44752338	.	C	T	.	.	MAF_USDA=4.118
NC_035101.1	44752339	.	G	T	.	.	MAF_INRAE=1.667;MAF_USDA=5.294
NC_035101.1	44752340	.	G	A	.	.	MAF_INRAE=10.0
NC_035101.1	44752358	.	C	T	.	.	MAF_USDA=2.459
NC_035101.1	44752428	.	T	G	.	.	MAF_USDA=5.738
NC_035101.1	44752478	.	A	G	.	.	MAF_USDA=5.294
NC_035101.1	44752481	.	C	T	.	.	MAF_USDA=5.294
NC_035101.1	44752486	.	G	A	.	.	MAF_INRAE=1.667;MAF_USDA=5.294
NC_035101.1	44752540	.	A	T	.	.	MAF_USDA=4.118
NC_035101.1	44752542	.	A	C	.	.	MAF_USDA=1.639
NC_035101.1	44752543	.	A	C	.	.	MAF_USDA=4.118
NC_035101.1	44752646	.	C	T	.	.	MAF_INRAE=1.667;MAF_USDA=5.294
NC_035101.1	44752679	.	A	T	.	.	MAF_INRAE=1.667;MAF_USDA=10.0
NC_035101.1	44752753	.	C	T	.	.	MAF_USDA=7.059
NC_035101.1	44752761	.	C	T	.	.	MAF_INRAE=10.0
NC_035101.1	44752785	.	T	C	.	.	MAF_USDA=4.706
NC_035101.1	44752802	.	G	T	.	.	MAF_INRAE=1.667
NC_035101.1	44752837	.	C	A	.	.	MAF_USDA=14.118
NC_035101.1	44752842	.	G	C	.	.	MAF_USDA=1.639
NC_035101.1	44752860	.	T	C	.	.	MAF_INRAE=1.667;MAF_USDA=14.583
NC_035101.1	44752873	.	G	A	.	.	MAF_USDA=1.639
NC_035101.1	44752880	.	G	A	.	.	MAF_USDA=14.118
NC_035101.1	44752881	.	G	A	.	.	MAF_INRAE=1.667;MAF_USDA=5.294
NC_035101.1	44752906	.	C	T	.	.	MAF_INRAE=17.5;MAF_USDA=40.0
NC_035101.1	44752981	.	C	T	.	.	MAF_USDA=2.459
NC_035101.1	44752991	.	C	T	.	.	MAF_USDA=4.167
NC_035101.1	44753000	.	G	A	.	.	MAF_USDA=6.78
NC_035101.1	44753004	.	A	T	.	.	MAF_INRAE=28.333;MAF_USDA=3.39
NC_035101.1	44753009	.	C	T	.	.	MAF_INRAE=1.667;MAF_USDA=5.422
NC_035101.1	44753024	.	C	G	.	.	MAF_INRAE=1.667;MAF_USDA=8.537
NC_035101.1	44753033	.	G	A	.	.	MAF_INRAE=29.167;MAF_USDA=3.448
NC_035101.1	44753035	.	T	G	.	.	MAF_INRAE=29.167;MAF_USDA=3.448
NC_035101.1	44753040	.	G	A	.	.	MAF_INRAE=29.167;MAF_USDA=3.448
NC_035101.1	44753042	.	T	C	.	.	MAF_USDA=6.25
NC_035101.1	44753049	.	G	A	.	.	MAF_INRAE=29.167;MAF_USDA=3.448
NC_035101.1	44753068	.	G	T	.	.	MAF_USDA=3.448
NC_035101.1	44753082	.	C	T	.	.	MAF_INRAE=1.667;MAF_USDA=5.556
NC_035101.1	44753089	.	C	A	.	.	MAF_USDA=1.724
NC_035101.1	44753154	.	C	T	.	.	MAF_USDA=1.724
NC_035101.1	44753162	.	A	C	.	.	MAF_INRAE=1.667;MAF_USDA=8.025
NC_035101.1	44753166	.	C	A	.	.	MAF_USDA=4.31
NC_035101.1	44753171	.	C	T	.	.	MAF_USDA=1.724
NC_035101.1	44753180	.	A	G	.	.	MAF_USDA=2.469
NC_035101.1	44753191	.	G	T	.	.	MAF_USDA=8.642
NC_035101.1	44753201	.	G	A	.	.	MAF_USDA=5.556
NC_035101.1	44753240	.	C	T	.	.	MAF_USDA=6.034
NC_035101.1	44753259	.	C	T	.	.	MAF_USDA=15.217
NC_035101.1	44753265	.	G	T	.	.	MAF_INRAE=1.667
NC_035101.1	44753292	.	A	G	.	.	MAF_INRAE=1.667;MAF_USDA=9.259
NC_035101.1	44753304	.	C	T	.	.	MAF_USDA=1.724
NC_035101.1	44753358	.	G	A	.	.	MAF_USDA=14.815
NC_035101.1	44753371	.	C	G	.	.	MAF_INRAE=15.0;MAF_USDA=8.025
NC_035101.1	44753516	.	T	A	.	.	MAF_USDA=19.565
NC_035101.1	44753783	.	G	A	.	.	MAF_INRAE=1.667;MAF_USDA=15.217
NC_035101.1	44753987	.	G	A	.	.	MAF_USDA=8.696
NC_035101.1	44754263	.	G	T	.	.	MAF_INRAE=4.167
NC_035101.1	44754355	.	C	T	.	.	MAF_INRAE=9.167
NC_035101.1	44754391	.	G	A	.	.	MAF_USDA=2.174
NC_035101.1	44754426	.	A	G	.	.	MAF_INRAE=1.667
NC_035101.1	44754428	.	G	A	.	.	MAF_INRAE=1.667
NC_035101.1	44754429	.	G	A	.	.	MAF_USDA=1.724
NC_035101.1	44754444	.	G	A	.	.	MAF_INRAE=16.667;MAF_USDA=7.927
NC_035101.1	44754509	.	G	A	.	.	MAF_USDA=1.724
NC_035101.1	44754774	.	A	T	.	.	MAF_USDA=1.695
NC_035101.1	44754808	.	G	A	.	.	MAF_USDA=17.857
NC_035101.1	44754830	.	G	A	.	.	MAF_USDA=2.5
NC_035101.1	44754844	.	G	C	.	.	MAF_USDA=1.667
NC_035101.1	44754858	.	G	A	.	.	MAF_USDA=1.667
NC_035101.1	44755020	.	C	T	.	.	MAF_INRAE=15.833;MAF_USDA=7.831
NC_035101.1	44755027	.	T	C	.	.	MAF_USDA=2.5
NC_035101.1	44755072	.	G	A	.	.	MAF_USDA=2.5
NC_035101.1	44755093	.	A	G	.	.	MAF_USDA=5.932
NC_035101.1	44755106	.	G	A	.	.	MAF_USDA=17.073
NC_035101.1	44755137	.	TTCGGT	TTCGGC	.	.	MAF_USDA=37.5
NC_035101.1	44755142	.	T	C	.	.	MAF_INRAE=15.833
NC_035101.1	44755182	.	T	G	.	.	MAF_INRAE=17.5;MAF_USDA=17.47
NC_035101.1	44755189	.	A	T	.	.	MAF_USDA=15.244
NC_035101.1	44755277	.	A	C	.	.	MAF_USDA=3.39
NC_035101.1	44755322	.	A	G	.	.	MAF_USDA=15.663
NC_035101.1	44755323	.	A	T	.	.	MAF_USDA=1.695
NC_035101.1	44755358	.	C	T	.	.	MAF_USDA=15.663
NC_035101.1	44755432	.	T	C	.	.	MAF_INRAE=5.0
NC_035101.1	44755452	.	C	A	.	.	MAF_USDA=1.695
NC_035101.1	44755478	.	T	C	.	.	MAF_INRAE=1.667;MAF_USDA=15.217
NC_035101.1	44755486	.	G	A	.	.	MAF_USDA=2.542
NC_035101.1	44755568	.	T	G	.	.	MAF_USDA=1.639
NC_035101.1	44755982	.	G	T	.	.	MAF_INRAE=10.0
NC_035101.1	44756057	.	C	T	.	.	MAF_USDA=1.639
NC_035101.1	44756165	.	A	C	.	.	MAF_USDA=6.667
NC_035101.1	44756448	.	G	C	.	.	MAF_USDA=4.31
NC_035101.1	44756490	.	A	T	.	.	MAF_INRAE=21.053;MAF_USDA=5.085
NC_035101.1	44756520	.	G	A	.	.	MAF_USDA=1.667
NC_035101.1	44756521	.	A	G	.	.	MAF_USDA=2.5
NC_035101.1	44756564	.	C	T	.	.	MAF_INRAE=15.833;MAF_USDA=8.929
NC_035101.1	44756654	.	C	A	.	.	MAF_INRAE=10.0
NC_035101.1	44756666	.	C	A	.	.	MAF_USDA=3.279
NC_035101.1	44756689	.	C	T	.	.	MAF_USDA=7.647
NC_035101.1	44756728	.	G	A	.	.	MAF_INRAE=15.833;MAF_USDA=7.647
NC_035101.1	44756814	.	A	C	.	.	MAF_USDA=5.357
NC_035101.1	44756816	.	A	T	.	.	MAF_USDA=13.69
NC_035101.1	44756817	.	T	A	.	.	MAF_INRAE=5.0
NC_035101.1	44756818	.	G	T	.	.	MAF_USDA=6.667
NC_035101.1	44756820	.	T	A	.	.	MAF_USDA=8.333
NC_035101.1	44756885	.	G	C	.	.	MAF_INRAE=16.667;MAF_USDA=2.083
NC_035101.1	44756890	.	C	A	.	.	MAF_USDA=8.333
NC_035101.1	44757055	.	G	T	.	.	MAF_USDA=2.5
NC_035101.1	44757119	.	A	G	.	.	MAF_USDA=14.583
NC_035101.1	44757264	.	A	G	.	.	MAF_INRAE=28.947
NC_035101.1	44757273	.	G	A	.	.	MAF_INRAE=6.667
NC_035101.1	44757306	.	C	A	.	.	MAF_USDA=2.083
NC_035101.1	44757318	.	C	T	.	.	MAF_INRAE=1.667;MAF_USDA=16.471
NC_035101.1	44757319	.	C	T	.	.	MAF_USDA=7.377
NC_035101.1	44757323	.	T	C	.	.	MAF_USDA=1.639
NC_035101.1	44757329	.	G	A	.	.	MAF_INRAE=16.456;MAF_USDA=2.941
NC_035101.1	44757449	.	G	A	.	.	MAF_USDA=2.5
NC_035101.1	44757501	.	G	C	.	.	MAF_USDA=5.952
NC_035101.1	44757510	.	C	A	.	.	MAF_USDA=5.952
NC_035101.1	44757592	.	T	A	.	.	MAF_USDA=5.294
NC_035101.1	44757612	.	G	C	.	.	MAF_USDA=5.738
NC_035101.1	44757683	.	T	G,A	.	.	MAF_INRAE=5.0;MAF_USDA=8.333
NC_035101.1	44757691	.	T	A	.	.	MAF_INRAE=5.0
NC_035101.1	44757721	.	T	G	.	.	MAF_USDA=10.588
NC_035101.1	44757760	.	A	G	.	.	MAF_INRAE=5.0
NC_035101.1	44757841	.	A	T	.	.	MAF_USDA=4.118
NC_035101.1	44757883	.	C	A	.	.	MAF_USDA=5.738
NC_035101.1	44757907	.	C	A	.	.	MAF_INRAE=5.263
NC_035101.1	44757937	.	T	A	.	.	MAF_INRAE=15.833;MAF_USDA=7.647
NC_035101.1	44757977	.	C	T	.	.	MAF_USDA=13.529
NC_035101.1	44757991	.	A	T	.	.	MAF_USDA=3.333
NC_035101.1	44758008	.	A	C	.	.	MAF_INRAE=16.456;MAF_USDA=4.167
NC_035101.1	44758029	.	A	G	.	.	MAF_INRAE=15.823;MAF_USDA=3.571
NC_035101.1	44758099	.	T	A	.	.	MAF_INRAE=1.667
NC_035101.1	44758101	.	A	G	.	.	MAF_INRAE=17.5;MAF_USDA=14.706
NC_035101.1	44758119	.	C	A	.	.	MAF_USDA=1.639
NC_035101.1	44758137	.	G	A	.	.	MAF_USDA=1.639
NC_035101.1	44758192	.	C	A	.	.	MAF_USDA=9.016
NC_035101.1	44758203	.	G	A	.	.	MAF_USDA=14.118
NC_035101.1	44758214	.	C	T	.	.	MAF_INRAE=15.833;MAF_USDA=7.647
NC_035101.1	44758476	.	G	T	.	.	MAF_USDA=2.459
NC_035101.1	44758480	.	T	C	.	.	MAF_INRAE=15.0;MAF_USDA=7.647
NC_035101.1	44758525	.	C	T	.	.	MAF_INRAE=18.333;MAF_USDA=47.647
NC_035101.1	44758538	.	T	C	.	.	MAF_INRAE=18.333;MAF_USDA=46.471
NC_035101.1	44758559	.	A	G	.	.	MAF_INRAE=2.5;MAF_USDA=10.0
NC_035101.1	44758576	.	G	A	.	.	MAF_INRAE=1.667
NC_035101.1	44758588	.	T	A	.	.	MAF_INRAE=18.333;MAF_USDA=48.235
NC_035101.1	44758626	.	G	T	.	.	MAF_INRAE=15.833;MAF_USDA=40.0
NC_035101.1	44758643	.	G	C	.	.	MAF_INRAE=15.833;MAF_USDA=34.426
NC_035101.1	44758688	.	G	C	.	.	MAF_USDA=9.836
NC_035101.1	44758697	.	T	C	.	.	MAF_INRAE=44.937;MAF_USDA=8.824
NC_035101.1	44758787	.	T	G	.	.	MAF_INRAE=15.833;MAF_USDA=39.412
NC_035101.1	44758817	.	A	G	.	.	MAF_INRAE=18.333;MAF_USDA=47.059
NC_035101.1	44758918	.	C	T	.	.	MAF_USDA=3.279
NC_035101.1	44758963	.	G	C	.	.	MAF_INRAE=15.0;MAF_USDA=42.353
NC_035101.1	44758991	.	G	A	.	.	MAF_INRAE=15.833;MAF_USDA=7.647
NC_035101.1	44759057	.	T	C	.	.	MAF_USDA=2.459
NC_035101.1	44759118	.	C	A	.	.	MAF_USDA=2.459
NC_035101.1	44759143	.	A	G	.	.	MAF_INRAE=1.667
NC_035101.1	44759146	.	A	T	.	.	MAF_INRAE=2.5;MAF_USDA=10.588
NC_035101.1	44759161	.	C	G	.	.	MAF_USDA=1.639
NC_035101.1	44759288	.	C	T	.	.	MAF_INRAE=15.833;MAF_USDA=27.059
NC_035101.1	44759324	.	T	A	.	.	MAF_USDA=3.529
NC_035101.1	44759338	.	G	T	.	.	MAF_INRAE=18.333;MAF_USDA=40.0
NC_035101.1	44759340	.	A	T	.	.	MAF_INRAE=2.5;MAF_USDA=10.588
NC_035101.1	44759341	.	A	T	.	.	MAF_INRAE=2.5;MAF_USDA=10.588
NC_035101.1	44759357	.	G	T	.	.	MAF_INRAE=18.333;MAF_USDA=30.588
NC_035101.1	44759399	.	G	A	.	.	MAF_INRAE=2.5;MAF_USDA=10.588
NC_035101.1	44759405	.	G	A	.	.	MAF_USDA=15.294
NC_035101.1	44759467	.	A	T	.	.	MAF_USDA=8.333
NC_035101.1	44759482	.	T	C	.	.	MAF_INRAE=2.5;MAF_USDA=10.588
NC_035101.1	44759502	.	G	T	.	.	MAF_INRAE=2.5;MAF_USDA=10.588
NC_035101.1	44759552	.	C	A	.	.	MAF_INRAE=1.667;MAF_USDA=14.118
NC_035101.1	44759608	.	G	T	.	.	MAF_INRAE=2.5;MAF_USDA=11.176
NC_035101.1	44759612	.	C	T	.	.	MAF_USDA=2.459
NC_035101.1	44759621	.	A	G	.	.	MAF_INRAE=2.5;MAF_USDA=5.294
NC_035101.1	44759631	.	G	T	.	.	MAF_INRAE=2.5;MAF_USDA=11.176
NC_035101.1	44759705	.	A	C	.	.	MAF_INRAE=2.5;MAF_USDA=10.588
NC_035101.1	44759720	.	G	A	.	.	MAF_USDA=1.639
NC_035101.1	44759786	.	C	T	.	.	MAF_INRAE=10.0
NC_035101.1	44759871	.	T	G	.	.	MAF_INRAE=2.5;MAF_USDA=10.0
NC_035101.1	44759877	.	G	A	.	.	MAF_INRAE=2.5;MAF_USDA=10.588
NC_035101.1	44759947	.	A	G	.	.	MAF_INRAE=5.263
NC_035101.1	44759948	.	C	G	.	.	MAF_USDA=3.279
NC_035101.1	44759972	.	G	C	.	.	MAF_USDA=16.471
NC_035101.1	44759974	.	T	G	.	.	MAF_INRAE=2.5;MAF_USDA=10.588
NC_035101.1	44760036	.	C	T	.	.	MAF_USDA=1.639
NC_035101.1	44760102	.	C	T	.	.	MAF_INRAE=3.333;MAF_USDA=11.765
NC_035101.1	44760355	.	C	T	.	.	MAF_INRAE=15.0;MAF_USDA=50.0
NC_035101.1	44760527	.	A	G	.	.	MAF_INRAE=18.333;MAF_USDA=43.827
NC_035101.1	44760616	.	A	C	.	.	MAF_INRAE=17.5;MAF_USDA=23.913
NC_035101.1	44760630	.	G	T	.	.	MAF_INRAE=5.0
NC_035101.1	44760685	.	G	A	.	.	MAF_USDA=8.696
NC_035101.1	44760789	.	G	T	.	.	MAF_INRAE=43.671;MAF_USDA=4.348
NC_035101.1	44760884	.	T	G	.	.	MAF_INRAE=18.333;MAF_USDA=23.913
NC_035101.1	44760946	.	A	G	.	.	MAF_INRAE=2.5;MAF_USDA=26.087
NC_035101.1	44760997	.	G	A	.	.	MAF_INRAE=1.667
NC_035101.1	44761028	.	C	T	.	.	MAF_INRAE=29.167
NC_035101.1	44761042	.	T	A	.	.	MAF_INRAE=15.833;MAF_USDA=50.0
NC_035101.1	44761046	.	A	G	.	.	MAF_INRAE=25.949;MAF_USDA=2.174
NC_035101.1	44761059	.	T	C	.	.	MAF_USDA=17.391
NC_035101.1	44761075	.	C	A	.	.	MAF_INRAE=15.833;MAF_USDA=50.0
NC_035101.1	44761081	.	G	A	.	.	MAF_INRAE=15.833;MAF_USDA=50.0
NC_035101.1	44761097	.	C	T	.	.	MAF_INRAE=15.0;MAF_USDA=28.261
NC_035101.1	44761140	.	C	T	.	.	MAF_INRAE=15.833;MAF_USDA=47.826
NC_035101.1	44761152	.	A	T	.	.	MAF_INRAE=15.833;MAF_USDA=50.0
NC_035101.1	44761292	.	G	A	.	.	MAF_INRAE=10.0
NC_035101.1	44761300	.	G	A	.	.	MAF_USDA=8.696
NC_035101.1	44761412	.	C	A	.	.	MAF_INRAE=15.833;MAF_USDA=47.826
NC_035101.1	44761428	.	T	G	.	.	MAF_INRAE=2.5;MAF_USDA=23.913
NC_035101.1	44761438	.	G	A	.	.	MAF_INRAE=2.5;MAF_USDA=26.087
NC_035101.1	44761505	.	A	G	.	.	MAF_USDA=10.87
NC_035101.1	44761549	.	T	C	.	.	MAF_INRAE=18.333;MAF_USDA=23.913
NC_035101.1	44761582	.	C	T	.	.	MAF_INRAE=16.456
NC_035101.1	44761702	.	G	A	.	.	MAF_INRAE=2.5;MAF_USDA=26.087
NC_035101.1	44761711	.	C	A	.	.	MAF_INRAE=18.987;MAF_USDA=15.217
NC_035101.1	44761730	.	C	T	.	.	MAF_INRAE=2.5;MAF_USDA=26.087
NC_035101.1	44761732	.	C	A	.	.	MAF_INRAE=5.263
NC_035101.1	44761801	.	A	G	.	.	MAF_INRAE=17.5
NC_035101.1	44761814	.	A	C	.	.	MAF_INRAE=5.0
NC_035101.1	44761883	.	G	A	.	.	MAF_INRAE=1.667;MAF_USDA=26.087
NC_035101.1	44761945	.	T	C	.	.	MAF_INRAE=1.667;MAF_USDA=26.087
NC_035101.1	44762022	.	G	T	.	.	MAF_USDA=2.586
NC_035101.1	44763840	.	A	C	.	.	MAF_INRAE=42.105
NC_035101.1	44764726	.	G	A	.	.	MAF_INRAE=2.5
NC_035101.1	44764743	.	G	T	.	.	MAF_INRAE=6.667
NC_035101.1	44764776	.	G	A	.	.	MAF_INRAE=3.333
NC_035101.1	44764966	.	C	T	.	.	MAF_INRAE=8.861
NC_035101.1	44764972	.	A	G	.	.	MAF_INRAE=2.5
NC_035101.1	44765064	.	C	T	.	.	MAF_INRAE=2.5
NC_035101.1	44765173	.	G	T	.	.	MAF_INRAE=3.333
NC_035101.1	44765185	.	T	C	.	.	MAF_INRAE=3.333
NC_035101.1	44765191	.	T	A	.	.	MAF_INRAE=3.333
NC_035101.1	44765203	.	C	G	.	.	MAF_INRAE=10.833
NC_035101.1	44765273	.	G	T	.	.	MAF_INRAE=3.333
NC_035101.1	44765352	.	C	T	.	.	MAF_INRAE=3.333
NC_035101.1	44765428	.	C	T	.	.	MAF_INRAE=3.333
NC_035101.1	44765639	.	A	G	.	.	MAF_INRAE=3.333
NC_035101.1	44765686	.	A	G	.	.	MAF_INRAE=3.333
NC_035101.1	44766034	.	C	T	.	.	MAF_INRAE=3.333
NC_035101.1	44766057	.	C	A	.	.	MAF_INRAE=2.5
NC_035101.1	44766166	.	G	T	.	.	MAF_INRAE=2.5
NC_035101.1	44766318	.	C	A	.	.	MAF_INRAE=3.333
NC_035101.1	44766441	.	C	A	.	.	MAF_INRAE=10.833
NC_035101.1	44766472	.	G	C	.	.	MAF_INRAE=2.5
NC_035101.1	44766749	.	A	T	.	.	MAF_INRAE=3.333
NC_035101.1	44766774	.	C	A	.	.	MAF_INRAE=3.333
NC_035101.1	44766867	.	A	G	.	.	MAF_INRAE=3.333
NC_035101.1	44766936	.	G	A	.	.	MAF_INRAE=3.333
NC_035101.1	44767167	.	C	A	.	.	MAF_INRAE=3.333
NC_035101.1	44767193	.	A	C	.	.	MAF_INRAE=3.333
NC_035101.1	44767315	.	C	T	.	.	MAF_INRAE=8.861
NC_035101.1	44767365	.	C	T	.	.	MAF_INRAE=3.333
NC_035101.1	44767383	.	G	A	.	.	MAF_INRAE=3.333
NC_035101.1	44767534	.	A	G	.	.	MAF_INRAE=3.333
NC_035101.1	44767590	.	G	C	.	.	MAF_INRAE=9.494
NC_035101.1	44767649	.	T	A	.	.	MAF_INRAE=3.333
NC_035101.1	44767694	.	C	T	.	.	MAF_INRAE=3.333
NC_035101.1	44767972	.	A	G	.	.	MAF_INRAE=3.333
NC_035101.1	44768027	.	T	C	.	.	MAF_INRAE=2.5
NC_035101.1	44768040	.	C	G	.	.	MAF_INRAE=3.333
NC_035101.1	44768149	.	A	T	.	.	MAF_INRAE=6.667
NC_035101.1	44768454	.	T	C	.	.	MAF_INRAE=3.333
NC_035101.1	44768701	.	A	T	.	.	MAF_INRAE=7.5
NC_035101.1	44768841	.	C	A	.	.	MAF_INRAE=6.667
NC_035101.1	44768855	.	A	G	.	.	MAF_INRAE=3.333
NC_035101.1	44768992	.	T	C	.	.	MAF_INRAE=3.333
NC_035101.1	44769153	.	A	G	.	.	MAF_INRAE=1.667
NC_035101.1	44769154	.	C	A	.	.	MAF_INRAE=1.667
NC_035101.1	44769242	.	T	C	.	.	MAF_INRAE=3.333
NC_035101.1	44769276	.	G	A	.	.	MAF_INRAE=3.333
NC_035101.1	44769318	.	T	A	.	.	MAF_INRAE=10.833
NC_035101.1	44769717	.	A	G	.	.	MAF_INRAE=6.667
NC_035101.1	44769728	.	A	T	.	.	MAF_INRAE=10.833
NC_035101.1	44769797	.	T	C	.	.	MAF_INRAE=3.333
NC_035101.1	44769841	.	G	A	.	.	MAF_INRAE=3.333
NC_035101.1	44769925	.	T	C	.	.	MAF_INRAE=3.333
NC_035101.1	44770054	.	G	A	.	.	MAF_INRAE=3.333
NC_035101.1	44770111	.	T	C	.	.	MAF_INRAE=2.5
NC_035101.1	44770247	.	T	C	.	.	MAF_INRAE=3.333
NC_035101.1	44770253	.	A	G	.	.	MAF_INRAE=3.333
NC_035101.1	44770261	.	A	G	.	.	MAF_INRAE=6.667
NC_035101.1	44770404	.	G	A	.	.	MAF_INRAE=3.333
NC_035101.1	44770513	.	C	A	.	.	MAF_INRAE=3.333
NC_035101.1	44770581	.	G	T	.	.	MAF_INRAE=3.333
NC_035101.1	44770619	.	G	T	.	.	MAF_INRAE=2.5
NC_035101.1	44770678	.	A	C	.	.	MAF_INRAE=2.5
NC_035101.1	44770686	.	T	G	.	.	MAF_INRAE=2.5
NC_035101.1	44770697	.	T	C	.	.	MAF_INRAE=2.5
NC_035101.1	44770902	.	A	C	.	.	MAF_INRAE=3.333
NC_035101.1	44770990	.	A	G	.	.	MAF_INRAE=3.333
NC_035101.1	44771171	.	T	G	.	.	MAF_INRAE=3.333
NC_035101.1	44771205	.	T	C	.	.	MAF_INRAE=3.333
NC_035101.1	44771206	.	A	T	.	.	MAF_INRAE=3.333
NC_035101.1	44771288	.	A	C	.	.	MAF_INRAE=3.333
NC_035101.1	44771324	.	A	G	.	.	MAF_INRAE=3.333
NC_035101.1	44771348	.	T	C	.	.	MAF_INRAE=3.333
NC_035101.1	44771400	.	T	C	.	.	MAF_INRAE=3.333
NC_035101.1	44771449	.	T	C	.	.	MAF_INRAE=10.833
NC_035101.1	44771499	.	A	C	.	.	MAF_INRAE=3.333
NC_035101.1	44771521	.	C	T	.	.	MAF_INRAE=3.333
NC_035101.1	44771533	.	G	T	.	.	MAF_INRAE=3.333
NC_035101.1	44771546	.	T	C	.	.	MAF_INRAE=3.333
NC_035101.1	44771670	.	A	G	.	.	MAF_INRAE=2.5
NC_035101.1	44771776	.	A	G	.	.	MAF_INRAE=3.333
NC_035101.1	44771793	.	G	A	.	.	MAF_INRAE=3.333
NC_035101.1	44771953	.	T	A	.	.	MAF_INRAE=2.5
NC_035101.1	44771967	.	T	C	.	.	MAF_INRAE=2.5
NC_035101.1	44772098	.	T	C	.	.	MAF_INRAE=3.333
NC_035101.1	44772112	.	G	A	.	.	MAF_INRAE=3.333
NC_035101.1	44772325	.	T	C	.	.	MAF_INRAE=3.333
NC_035101.1	44772331	.	T	C	.	.	MAF_INRAE=3.333
NC_035101.1	44772332	.	C	T	.	.	MAF_INRAE=6.667
NC_035101.1	44772369	.	C	A	.	.	MAF_INRAE=3.333
NC_035101.1	44772372	.	T	A	.	.	MAF_INRAE=3.333
NC_035101.1	44772425	.	T	C	.	.	MAF_INRAE=3.333
NC_035101.1	44772428	.	A	C	.	.	MAF_INRAE=3.333
NC_035101.1	44772604	.	C	T	.	.	MAF_INRAE=3.333
NC_035101.1	44772635	.	A	C	.	.	MAF_INRAE=2.5
NC_035101.1	44772666	.	G	A	.	.	MAF_INRAE=3.333
NC_035101.1	44772695	.	G	A	.	.	MAF_INRAE=33.544
NC_035101.1	44772712	.	T	G	.	.	MAF_INRAE=3.333
NC_035101.1	44772713	.	C	T	.	.	MAF_INRAE=3.333
NC_035101.1	44772753	.	G	A	.	.	MAF_INRAE=3.333
NC_035101.1	44772771	.	C	A	.	.	MAF_INRAE=3.333
NC_035101.1	44772772	.	G	A	.	.	MAF_INRAE=3.333
NC_035101.1	44772804	.	A	G	.	.	MAF_INRAE=3.333
NC_035101.1	44772847	.	T	C	.	.	MAF_INRAE=3.333
NC_035101.1	44772892	.	A	T	.	.	MAF_INRAE=3.333
NC_035101.1	44772933	.	G	C	.	.	MAF_INRAE=3.333
NC_035101.1	44772994	.	A	G	.	.	MAF_INRAE=3.333
NC_035101.1	44773008	.	T	G	.	.	MAF_INRAE=3.333
NC_035101.1	44773401	.	A	G	.	.	MAF_INRAE=10.833
NC_035101.1	44773543	.	C	T	.	.	MAF_INRAE=2.5
NC_035101.1	44773611	.	C	A	.	.	MAF_INRAE=1.667;MAF_USDA=15.217
NC_035101.1	44773641	.	C	T	.	.	MAF_INRAE=6.667;MAF_USDA=33.333
NC_035101.1	44773818	.	G	A	.	.	MAF_USDA=4.237
NC_035101.1	44773820	.	A	T	.	.	MAF_USDA=6.627
NC_035101.1	44773875	.	T	C	.	.	MAF_USDA=3.529
NC_035101.1	44773951	.	A	G	.	.	MAF_INRAE=13.333;MAF_USDA=40.476
NC_035101.1	44773982	.	C	T	.	.	MAF_INRAE=15.833;MAF_USDA=47.059
NC_035101.1	44774033	.	A	G	.	.	MAF_USDA=45.833
NC_035101.1	44774077	.	C	G	.	.	MAF_USDA=14.583
NC_035101.1	44774086	.	C	A	.	.	MAF_USDA=7.5
NC_035101.1	44774090	.	G	A	.	.	MAF_USDA=42.262
NC_035101.1	44774112	.	C	T	.	.	MAF_USDA=18.75
NC_035101.1	44774114	.	T	A	.	.	MAF_USDA=47.917
NC_035101.1	44774153	.	G	T	.	.	MAF_USDA=50.0
NC_035101.1	44774185	.	G	A	.	.	MAF_INRAE=36.842;MAF_USDA=6.548
NC_035101.1	44774194	.	T	A	.	.	MAF_USDA=43.529
NC_035101.1	44774218	.	G	A	.	.	MAF_USDA=2.459
NC_035101.1	44774260	.	G	A	.	.	MAF_INRAE=5.263;MAF_USDA=14.583
NC_035101.1	44774276	.	A	G	.	.	MAF_USDA=45.833
NC_035101.1	44774292	.	G	T	.	.	MAF_USDA=47.917
NC_035101.1	44774988	.	G	A	.	.	MAF_USDA=41.176
NC_035101.1	44775044	.	C	T	.	.	MAF_USDA=44.048
NC_035101.1	44775056	.	A	C	.	.	MAF_USDA=44.706
NC_035101.1	44775075	.	G	A	.	.	MAF_USDA=44.118
NC_035101.1	44775129	.	T	A	.	.	MAF_USDA=44.118
NC_035101.1	44775199	.	C	A	.	.	MAF_USDA=2.5
NC_035101.1	44775204	.	T	G	.	.	MAF_USDA=46.386
NC_035101.1	44775205	.	C	T	.	.	MAF_USDA=1.667
NC_035101.1	44775206	.	A	G	.	.	MAF_USDA=45.783
NC_035101.1	44775224	.	C	G	.	.	MAF_INRAE=5.263;MAF_USDA=10.87
NC_035101.1	44775226	.	T	A	.	.	MAF_USDA=10.87
NC_035101.1	44775230	.	G	T	.	.	MAF_USDA=10.87
NC_035101.1	44775232	.	C	T	.	.	MAF_USDA=4.819
NC_035101.1	44775247	.	C	T	.	.	MAF_USDA=46.386
NC_035101.1	44775316	.	C	T	.	.	MAF_USDA=4.348
NC_035101.1	44775407	.	T	A	.	.	MAF_USDA=14.286
NC_035101.1	44775471	.	A	G	.	.	MAF_USDA=4.167
NC_035101.1	44775476	.	C	T	.	.	MAF_USDA=50.0
NC_035101.1	44775490	.	G	T	.	.	MAF_USDA=5.357
NC_035101.1	44775507	.	G	A	.	.	MAF_INRAE=26.316;MAF_USDA=5.952
NC_035101.1	44775574	.	T	G	.	.	MAF_INRAE=15.833;MAF_USDA=43.452
NC_035101.1	44775579	.	C	A	.	.	MAF_INRAE=44.937;MAF_USDA=11.905
NC_035101.1	44775635	.	G	T	.	.	MAF_INRAE=5.0
NC_035101.1	44775638	.	A	C	.	.	MAF_INRAE=2.5;MAF_USDA=5.357
NC_035101.1	44775687	.	A	G	.	.	MAF_USDA=44.643
NC_035101.1	44775688	.	T	A	.	.	MAF_USDA=14.583
NC_035101.1	44775689	.	C	G	.	.	MAF_USDA=14.583
NC_035101.1	44775698	.	A	C	.	.	MAF_USDA=14.583
NC_035101.1	44775716	.	A	G	.	.	MAF_USDA=25.0
NC_035101.1	44775725	.	T	G	.	.	MAF_INRAE=23.333;MAF_USDA=49.405
NC_035101.1	44775734	.	G	A	.	.	MAF_USDA=8.929
NC_035101.1	44775786	.	A	G	.	.	MAF_INRAE=2.5;MAF_USDA=5.357
NC_035101.1	44775840	.	T	C	.	.	MAF_INRAE=18.333;MAF_USDA=49.405
NC_035101.1	44775887	.	T	G	.	.	MAF_INRAE=15.833;MAF_USDA=42.262
NC_035101.1	44775916	.	C	T	.	.	MAF_USDA=15.476
NC_035101.1	44775924	.	G	A	.	.	MAF_INRAE=4.167
NC_035101.1	44775929	.	A	G	.	.	MAF_INRAE=18.333;MAF_USDA=48.81
NC_035101.1	44776010	.	T	C	.	.	MAF_INRAE=15.0;MAF_USDA=42.857
NC_035101.1	44776016	.	G	T	.	.	MAF_INRAE=2.5
NC_035101.1	44776017	.	G	T	.	.	MAF_INRAE=2.5
NC_035101.1	44776026	.	C	T	.	.	MAF_INRAE=2.5
NC_035101.1	44776029	.	C	T	.	.	MAF_USDA=14.583
NC_035101.1	44776041	.	G	A	.	.	MAF_USDA=9.167
NC_035101.1	44776050	.	A	C	.	.	MAF_INRAE=2.5;MAF_USDA=5.357
NC_035101.1	44776107	.	G	C	.	.	MAF_INRAE=15.833;MAF_USDA=7.738
NC_035101.1	44776145	.	C	T	.	.	MAF_INRAE=15.833;MAF_USDA=44.048
NC_035101.1	44776206	.	C	T	.	.	MAF_USDA=1.695
NC_035101.1	44776217	.	G	T	.	.	MAF_INRAE=2.5;MAF_USDA=5.422
NC_035101.1	44776249	.	A	T	.	.	MAF_USDA=2.5
NC_035101.1	44776264	.	A	G	.	.	MAF_USDA=1.667
NC_035101.1	44776266	.	G	A	.	.	MAF_INRAE=15.833;MAF_USDA=39.881
NC_035101.1	44776275	.	T	C	.	.	MAF_USDA=2.5
NC_035101.1	44776317	.	G	T	.	.	MAF_USDA=8.333
NC_035101.1	44776375	.	G	A	.	.	MAF_INRAE=15.833;MAF_USDA=44.643
NC_035101.1	44776408	.	C	T	.	.	MAF_INRAE=2.5;MAF_USDA=5.357
NC_035101.1	44776427	.	C	G	.	.	MAF_USDA=16.667
NC_035101.1	44776435	.	T	G	.	.	MAF_USDA=3.333
NC_035101.1	44776436	.	A	T	.	.	MAF_INRAE=15.833;MAF_USDA=43.452
NC_035101.1	44776481	.	G	A	.	.	MAF_INRAE=18.333;MAF_USDA=50.0
NC_035101.1	44776488	.	G	T	.	.	MAF_INRAE=15.833;MAF_USDA=44.643
NC_035101.1	44776491	.	A	G	.	.	MAF_INRAE=18.333;MAF_USDA=49.405
NC_035101.1	44776495	.	C	T	.	.	MAF_INRAE=1.667;MAF_USDA=5.952
NC_035101.1	44776514	.	T	G	.	.	MAF_INRAE=18.333;MAF_USDA=48.81
NC_035101.1	44776586	.	T	G	.	.	MAF_INRAE=18.333;MAF_USDA=31.25
NC_035101.1	44776597	.	A	C	.	.	MAF_INRAE=2.5;MAF_USDA=14.583
NC_035101.1	44776599	.	A	C	.	.	MAF_INRAE=2.5;MAF_USDA=29.167
NC_035101.1	44776607	.	T	G	.	.	MAF_USDA=3.571
NC_035101.1	44776638	.	G	T	.	.	MAF_USDA=3.571
NC_035101.1	44776648	.	C	T	.	.	MAF_INRAE=15.833;MAF_USDA=42.262
NC_035101.1	44776655	.	G	A	.	.	MAF_INRAE=18.333;MAF_USDA=49.405
NC_035101.1	44776657	.	A	G	.	.	MAF_INRAE=18.333;MAF_USDA=48.214
NC_035101.1	44776689	.	C	G	.	.	MAF_USDA=7.143
NC_035101.1	44776778	.	A	C	.	.	MAF_INRAE=15.833;MAF_USDA=43.452
NC_035101.1	44776857	.	C	A	.	.	MAF_USDA=3.279
NC_035101.1	44776902	.	T	C	.	.	MAF_INRAE=15.833;MAF_USDA=44.118
NC_035101.1	44776905	.	G	A	.	.	MAF_USDA=1.639
NC_035101.1	44776908	.	G	A	.	.	MAF_INRAE=2.5;MAF_USDA=5.882
NC_035101.1	44776915	.	G	A	.	.	MAF_INRAE=15.833;MAF_USDA=44.118
NC_035101.1	44776919	.	T	G	.	.	MAF_USDA=3.279
NC_035101.1	44776952	.	G	T	.	.	MAF_INRAE=18.333;MAF_USDA=48.235
NC_035101.1	44776972	.	A	T	.	.	MAF_INRAE=18.333;MAF_USDA=48.824
NC_035101.1	44777035	.	A	C	.	.	MAF_USDA=14.706
NC_035101.1	44777074	.	T	G	.	.	MAF_INRAE=15.833;MAF_USDA=43.529
NC_035101.1	44777081	.	C	A	.	.	MAF_USDA=3.279
NC_035101.1	44777103	.	G	A	.	.	MAF_INRAE=15.833;MAF_USDA=44.118
NC_035101.1	44777126	.	C	T	.	.	MAF_INRAE=15.833;MAF_USDA=44.048
NC_035101.1	44777147	.	C	A	.	.	MAF_INRAE=18.333;MAF_USDA=49.405
NC_035101.1	44777199	.	G	A	.	.	MAF_USDA=2.5
NC_035101.1	44777237	.	C	A	.	.	MAF_USDA=4.167
NC_035101.1	44777252	.	T	A	.	.	MAF_USDA=8.333
NC_035101.1	44777263	.	T	A	.	.	MAF_INRAE=2.5;MAF_USDA=5.357
NC_035101.1	44777271	.	C	A	.	.	MAF_USDA=8.333
NC_035101.1	44777322	.	C	T	.	.	MAF_INRAE=28.333
NC_035101.1	44777323	.	T	C	.	.	MAF_INRAE=2.5;MAF_USDA=5.357
NC_035101.1	44777335	.	A	G	.	.	MAF_INRAE=47.5;MAF_USDA=49.405
NC_035101.1	44777381	.	C	A	.	.	MAF_INRAE=15.823;MAF_USDA=2.083
NC_035101.1	44777383	.	C	G	.	.	MAF_USDA=1.667
NC_035101.1	44777496	.	C	G	.	.	MAF_USDA=15.882
NC_035101.1	44777513	.	G	A	.	.	MAF_INRAE=18.333;MAF_USDA=47.647
NC_035101.1	44777551	.	G	A	.	.	MAF_USDA=5.294
NC_035101.1	44777623	.	C	T	.	.	MAF_INRAE=2.5;MAF_USDA=5.357
NC_035101.1	44777627	.	G	A	.	.	MAF_INRAE=2.5;MAF_USDA=5.357
NC_035101.1	44777655	.	A	C	.	.	MAF_INRAE=2.5;MAF_USDA=5.294
NC_035101.1	44777689	.	C	T	.	.	MAF_USDA=7.377
NC_035101.1	44777693	.	G	T	.	.	MAF_USDA=14.706
NC_035101.1	44777733	.	G	A	.	.	MAF_INRAE=5.0
NC_035101.1	44777740	.	G	A	.	.	MAF_INRAE=15.833;MAF_USDA=44.118
NC_035101.1	44777743	.	A	G	.	.	MAF_INRAE=4.167;MAF_USDA=1.639
NC_035101.1	44777786	.	A	G	.	.	MAF_INRAE=5.0
NC_035101.1	44777791	.	T	C	.	.	MAF_INRAE=15.833;MAF_USDA=44.118
NC_035101.1	44777856	.	A	C	.	.	MAF_INRAE=18.333;MAF_USDA=48.81
NC_035101.1	44777948	.	A	G	.	.	MAF_INRAE=17.5;MAF_USDA=47.059
NC_035101.1	44777965	.	C	T	.	.	MAF_USDA=3.279
NC_035101.1	44777968	.	C	A	.	.	MAF_USDA=2.459
NC_035101.1	44777981	.	G	A	.	.	MAF_USDA=4.167
NC_035101.1	44778042	.	G	T	.	.	MAF_INRAE=5.833
NC_035101.1	44778074	.	G	A	.	.	MAF_INRAE=3.333
NC_035101.1	44778184	.	C	T	.	.	MAF_INRAE=2.5
NC_035101.1	44778194	.	A	T	.	.	MAF_INRAE=2.5
NC_035101.1	44778380	.	C	A	.	.	MAF_INRAE=10.0
NC_035101.1	44778451	.	C	T	.	.	MAF_INRAE=3.333
NC_035101.1	44778463	.	G	A	.	.	MAF_INRAE=3.333
NC_035101.1	44778468	.	C	G	.	.	MAF_INRAE=3.333
NC_035101.1	44778471	.	T	C	.	.	MAF_INRAE=3.333
NC_035101.1	44778586	.	A	G	.	.	MAF_INRAE=3.333
NC_035101.1	44778591	.	A	G	.	.	MAF_INRAE=3.333
NC_035101.1	44778697	.	G	A	.	.	MAF_USDA=43.373
NC_035101.1	44778701	.	C	T	.	.	MAF_USDA=11.31
NC_035101.1	44778726	.	C	G	.	.	MAF_USDA=1.667
NC_035101.1	44778783	.	G	C	.	.	MAF_USDA=8.333
NC_035101.1	44778826	.	G	T	.	.	MAF_INRAE=14.167;MAF_USDA=7.647
NC_035101.1	44778841	.	C	T	.	.	MAF_INRAE=16.667;MAF_USDA=47.059
NC_035101.1	44778859	.	T	A	.	.	MAF_USDA=15.882
NC_035101.1	44778882	.	A	T	.	.	MAF_USDA=7.647
NC_035101.1	44778890	.	T	C	.	.	MAF_USDA=1.639
NC_035101.1	44778917	.	G	T	.	.	MAF_USDA=1.639
NC_035101.1	44778931	.	T	A	.	.	MAF_USDA=1.639
NC_035101.1	44778953	.	T	G	.	.	MAF_INRAE=2.5;MAF_USDA=5.294
NC_035101.1	44778971	.	T	C	.	.	MAF_INRAE=18.333;MAF_USDA=47.647
NC_035101.1	44778979	.	T	A	.	.	MAF_INRAE=15.833;MAF_USDA=40.0
NC_035101.1	44779010	.	A	T	.	.	MAF_INRAE=15.833;MAF_USDA=40.0
NC_035101.1	44779023	.	A	C	.	.	MAF_INRAE=18.333;MAF_USDA=48.235
NC_035101.1	44779069	.	C	T	.	.	MAF_USDA=3.529
NC_035101.1	44779111	.	C	G	.	.	MAF_USDA=4.098
NC_035101.1	44779113	.	A	G	.	.	MAF_INRAE=15.833;MAF_USDA=42.941
NC_035101.1	44779121	.	C	A	.	.	MAF_INRAE=18.333;MAF_USDA=48.235
NC_035101.1	44779141	.	A	C	.	.	MAF_INRAE=18.333;MAF_USDA=47.059
NC_035101.1	44779151	.	A	G	.	.	MAF_INRAE=2.5;MAF_USDA=5.294
NC_035101.1	44779179	.	G	A	.	.	MAF_USDA=5.294
NC_035101.1	44779215	.	G	A	.	.	MAF_USDA=2.459
NC_035101.1	44779275	.	G	T	.	.	MAF_INRAE=15.833;MAF_USDA=40.588
NC_035101.1	44779278	.	T	A	.	.	MAF_INRAE=2.5;MAF_USDA=5.294
NC_035101.1	44779280	.	T	A	.	.	MAF_INRAE=18.333;MAF_USDA=48.235
NC_035101.1	44779294	.	G	A	.	.	MAF_INRAE=15.833;MAF_USDA=42.941
NC_035101.1	44779300	.	T	G	.	.	MAF_USDA=1.639
NC_035101.1	44779318	.	G	A	.	.	MAF_INRAE=18.333;MAF_USDA=48.235
NC_035101.1	44779323	.	A	T	.	.	MAF_USDA=2.459
NC_035101.1	44779366	.	A	G	.	.	MAF_INRAE=18.333;MAF_USDA=45.882
NC_035101.1	44779374	.	G	T	.	.	MAF_INRAE=18.333;MAF_USDA=47.647
NC_035101.1	44779380	.	C	T	.	.	MAF_INRAE=18.333;MAF_USDA=47.059
NC_035101.1	44779381	.	A	C	.	.	MAF_INRAE=18.333;MAF_USDA=47.059
NC_035101.1	44779383	.	G	T	.	.	MAF_INRAE=15.823;MAF_USDA=5.294
NC_035101.1	44779392	.	G	A	.	.	MAF_INRAE=18.333;MAF_USDA=47.647
NC_035101.1	44779428	.	C	T	.	.	MAF_INRAE=17.5;MAF_USDA=48.235
NC_035101.1	44779509	.	G	T	.	.	MAF_INRAE=8.228;MAF_USDA=4.918
NC_035101.1	44779525	.	A	G	.	.	MAF_INRAE=18.333;MAF_USDA=48.235
NC_035101.1	44779538	.	T	G	.	.	MAF_INRAE=17.5;MAF_USDA=48.235
NC_035101.1	44779582	.	T	C	.	.	MAF_INRAE=17.5;MAF_USDA=47.647
NC_035101.1	44779593	.	G	T	.	.	MAF_INRAE=17.5;MAF_USDA=47.647
NC_035101.1	44779594	.	G	T	.	.	MAF_INRAE=17.5;MAF_USDA=48.824
NC_035101.1	44779596	.	T	A	.	.	MAF_INRAE=17.5;MAF_USDA=48.235
NC_035101.1	44779637	.	T	C	.	.	MAF_USDA=11.475
NC_035101.1	44779657	.	G	A	.	.	MAF_INRAE=23.333;MAF_USDA=28.235
NC_035101.1	44779751	.	C	A	.	.	MAF_USDA=1.639
NC_035101.1	44779781	.	T	C	.	.	MAF_USDA=46.471
NC_035101.1	44779808	.	G	T	.	.	MAF_INRAE=15.833;MAF_USDA=40.0
NC_035101.1	44779819	.	C	A	.	.	MAF_USDA=4.098
NC_035101.1	44779864	.	C	A	.	.	MAF_INRAE=18.333;MAF_USDA=46.471
NC_035101.1	44779882	.	A	C	.	.	MAF_INRAE=18.333;MAF_USDA=47.059
NC_035101.1	44779913	.	G	C	.	.	MAF_USDA=3.279
NC_035101.1	44779927	.	C	T	.	.	MAF_INRAE=17.5;MAF_USDA=47.059
NC_035101.1	44779954	.	C	T	.	.	MAF_INRAE=2.5;MAF_USDA=14.583
NC_035101.1	44779975	.	G	C	.	.	MAF_INRAE=15.833;MAF_USDA=42.941
NC_035101.1	44780052	.	G	A	.	.	MAF_USDA=5.294
NC_035101.1	44780055	.	A	G	.	.	MAF_USDA=2.459
NC_035101.1	44780066	.	A	C	.	.	MAF_USDA=3.279
NC_035101.1	44780108	.	C	T	.	.	MAF_INRAE=1.667;MAF_USDA=14.583
NC_035101.1	44780109	.	G	A	.	.	MAF_USDA=2.459
NC_035101.1	44780132	.	G	T	.	.	MAF_INRAE=17.5
NC_035101.1	44780216	.	A	T	.	.	MAF_USDA=5.882
NC_035101.1	44780246	.	A	C	.	.	MAF_INRAE=17.5;MAF_USDA=48.824
NC_035101.1	44780264	.	G	A	.	.	MAF_INRAE=15.833;MAF_USDA=42.941
NC_035101.1	44780292	.	T	C	.	.	MAF_USDA=12.353
NC_035101.1	44780307	.	T	C	.	.	MAF_USDA=1.639
NC_035101.1	44780324	.	T	C	.	.	MAF_INRAE=17.5
NC_035101.1	44780331	.	T	A	.	.	MAF_USDA=3.279
NC_035101.1	44780332	.	T	A	.	.	MAF_USDA=22.941
NC_035101.1	44780342	.	G	T	.	.	MAF_INRAE=2.5;MAF_USDA=5.882
NC_035101.1	44780359	.	G	T	.	.	MAF_INRAE=15.833;MAF_USDA=43.529
NC_035101.1	44780360	.	C	A	.	.	MAF_USDA=2.459
NC_035101.1	44780398	.	G	A	.	.	MAF_INRAE=15.833;MAF_USDA=8.824
NC_035101.1	44780414	.	T	A	.	.	MAF_INRAE=15.833;MAF_USDA=42.353
NC_035101.1	44780415	.	G	T	.	.	MAF_INRAE=15.833;MAF_USDA=42.353
NC_035101.1	44780419	.	G	T	.	.	MAF_USDA=2.459
NC_035101.1	44780446	.	T	C	.	.	MAF_INRAE=24.167;MAF_USDA=28.235
NC_035101.1	44780449	.	C	G	.	.	MAF_USDA=45.833
NC_035101.1	44780450	.	T	G	.	.	MAF_USDA=45.833
NC_035101.1	44780451	.	G	A	.	.	MAF_USDA=45.833
NC_035101.1	44780452	.	C	A	.	.	MAF_USDA=45.833
NC_035101.1	44780454	.	G	T	.	.	MAF_USDA=45.833
NC_035101.1	44780470	.	C	A	.	.	MAF_INRAE=15.833;MAF_USDA=43.75
NC_035101.1	44780474	.	T	C	.	.	MAF_INRAE=15.833;MAF_USDA=43.75
NC_035101.1	44780475	.	C	A	.	.	MAF_INRAE=2.5;MAF_USDA=14.583
NC_035101.1	44780476	.	C	A	.	.	MAF_INRAE=2.5;MAF_USDA=14.583
NC_035101.1	44780487	.	A	C	.	.	MAF_INRAE=18.333;MAF_USDA=48.235
NC_035101.1	44780491	.	A	C	.	.	MAF_INRAE=14.167;MAF_USDA=45.833
NC_035101.1	44780504	.	C	T	.	.	MAF_INRAE=2.5;MAF_USDA=14.583
NC_035101.1	44780565	.	G	A	.	.	MAF_INRAE=15.833;MAF_USDA=40.0
NC_035101.1	44780586	.	A	C	.	.	MAF_USDA=1.639
NC_035101.1	44780594	.	C	T	.	.	MAF_INRAE=2.5;MAF_USDA=14.583
NC_035101.1	44780618	.	T	C	.	.	MAF_INRAE=2.5
NC_035101.1	44780628	.	G	T	.	.	MAF_USDA=2.459
NC_035101.1	44780633	.	C	T	.	.	MAF_INRAE=5.263
NC_035101.1	44780644	.	A	G	.	.	MAF_INRAE=2.5
NC_035101.1	44780660	.	C	T	.	.	MAF_USDA=3.279
NC_035101.1	44780704	.	A	G	.	.	MAF_INRAE=18.333;MAF_USDA=48.235
NC_035101.1	44780763	.	G	A	.	.	MAF_INRAE=15.0;MAF_USDA=42.941
NC_035101.1	44780802	.	G	T	.	.	MAF_INRAE=15.0;MAF_USDA=42.941
NC_035101.1	44780822	.	G	T	.	.	MAF_INRAE=15.0;MAF_USDA=32.941
NC_035101.1	44780830	.	T	C	.	.	MAF_USDA=10.588
NC_035101.1	44780839	.	C	T	.	.	MAF_INRAE=15.0;MAF_USDA=32.353
NC_035101.1	44780852	.	G	T	.	.	MAF_USDA=9.412
NC_035101.1	44780875	.	G	T	.	.	MAF_USDA=7.059
NC_035101.1	44780877	.	G	A	.	.	MAF_USDA=6.471
NC_035101.1	44780878	.	A	C	.	.	MAF_USDA=6.471
NC_035101.1	44780941	.	T	A	.	.	MAF_INRAE=1.667;MAF_USDA=5.294
NC_035101.1	44780948	.	A	G	.	.	MAF_INRAE=10.0
NC_035101.1	44780957	.	C	T	.	.	MAF_USDA=4.348
NC_035101.1	44780973	.	G	C	.	.	MAF_INRAE=14.167;MAF_USDA=48.193
NC_035101.1	44780987	.	G	A	.	.	MAF_INRAE=14.167;MAF_USDA=47.59
NC_035101.1	44781011	.	G	C	.	.	MAF_INRAE=10.833;MAF_USDA=34.783
NC_035101.1	44781017	.	A	G	.	.	MAF_INRAE=9.167;MAF_USDA=45.652
NC_035101.1	44781106	.	C	A	.	.	MAF_USDA=3.39
NC_035101.1	44781135	.	C	A	.	.	MAF_INRAE=42.105;MAF_USDA=18.644
NC_035101.1	44781180	.	G	T	.	.	MAF_USDA=35.802
NC_035101.1	44781181	.	A	C	.	.	MAF_USDA=36.42
NC_035101.1	44781237	.	G	A	.	.	MAF_INRAE=15.833;MAF_USDA=31.818
NC_035101.1	44781241	.	T	G	.	.	MAF_USDA=2.5
NC_035101.1	44781271	.	C	T	.	.	MAF_INRAE=15.833;MAF_USDA=10.976
NC_035101.1	44781283	.	C	G	.	.	MAF_USDA=3.333
NC_035101.1	44781304	.	A	G	.	.	MAF_USDA=2.5
NC_035101.1	44781306	.	T	G	.	.	MAF_INRAE=16.667;MAF_USDA=39.024
NC_035101.1	44781319	.	C	A	.	.	MAF_INRAE=16.667;MAF_USDA=39.024
NC_035101.1	44781437	.	C	T	.	.	MAF_INRAE=16.667;MAF_USDA=39.024
NC_035101.1	44781456	.	G	A	.	.	MAF_USDA=3.333
NC_035101.1	44781478	.	A	G	.	.	MAF_INRAE=16.667;MAF_USDA=37.805
NC_035101.1	44781479	.	A	C	.	.	MAF_INRAE=16.667;MAF_USDA=39.024
NC_035101.1	44781538	.	T	C	.	.	MAF_INRAE=16.667;MAF_USDA=39.024
NC_035101.1	44781547	.	T	A	.	.	MAF_INRAE=16.667;MAF_USDA=39.024
NC_035101.1	44781571	.	G	T	.	.	MAF_INRAE=16.667;MAF_USDA=40.909
NC_035101.1	44781578	.	G	C	.	.	MAF_INRAE=16.667;MAF_USDA=38.415
NC_035101.1	44781632	.	T	A	.	.	MAF_USDA=2.542
NC_035101.1	44781687	.	G	A	.	.	MAF_USDA=9.091
NC_035101.1	44781713	.	A	G	.	.	MAF_INRAE=15.833;MAF_USDA=31.667
NC_035101.1	44781728	.	A	T	.	.	MAF_INRAE=16.667;MAF_USDA=35.976
NC_035101.1	44781821	.	T	A	.	.	MAF_INRAE=10.526
NC_035101.1	44781854	.	C	T	.	.	MAF_INRAE=15.833
NC_035101.1	44781874	.	C	T	.	.	MAF_USDA=6.034
NC_035101.1	44781891	.	A	C	.	.	MAF_INRAE=15.833
NC_035101.1	44781944	.	A	C	.	.	MAF_USDA=12.069
NC_035101.1	44781967	.	T	A	.	.	MAF_USDA=3.448
NC_035101.1	44781982	.	G	A	.	.	MAF_INRAE=14.167
NC_035101.1	44781996	.	C	A	.	.	MAF_INRAE=37.342
NC_035101.1	44782033	.	G	C	.	.	MAF_INRAE=8.333
NC_035101.1	44782186	.	T	A	.	.	MAF_INRAE=11.667
NC_035101.1	44782206	.	T	C	.	.	MAF_INRAE=5.0
NC_035101.1	44782381	.	A	C	.	.	MAF_USDA=2.586
NC_035101.1	44782470	.	T	C	.	.	MAF_INRAE=15.0;MAF_USDA=34.483
NC_035101.1	44782480	.	G	A	.	.	MAF_USDA=1.724
NC_035101.1	44782492	.	G	A	.	.	MAF_INRAE=16.667
NC_035101.1	44782497	.	T	C	.	.	MAF_INRAE=16.667
NC_035101.1	44782757	.	T	C	.	.	MAF_USDA=29.661
NC_035101.1	44782760	.	C	T	.	.	MAF_USDA=6.707
NC_035101.1	44782806	.	G	A	.	.	MAF_USDA=28.333
NC_035101.1	44782818	.	A	G	.	.	MAF_INRAE=16.667;MAF_USDA=28.261
NC_035101.1	44782821	.	G	T	.	.	MAF_USDA=29.167
NC_035101.1	44782833	.	C	A	.	.	MAF_INRAE=16.667;MAF_USDA=38.415
NC_035101.1	44782846	.	A	G	.	.	MAF_INRAE=16.667;MAF_USDA=37.654
NC_035101.1	44782970	.	A	T	.	.	MAF_INRAE=16.667;MAF_USDA=39.157
NC_035101.1	44783008	.	C	A	.	.	MAF_USDA=2.5
NC_035101.1	44783026	.	C	A	.	.	MAF_USDA=3.614
NC_035101.1	44783036	.	C	A	.	.	MAF_USDA=6.627
NC_035101.1	44783181	.	G	A	.	.	MAF_INRAE=16.667;MAF_USDA=39.024
NC_035101.1	44783249	.	C	A	.	.	MAF_INRAE=16.667;MAF_USDA=39.506
NC_035101.1	44783361	.	A	G	.	.	MAF_INRAE=16.667;MAF_USDA=38.415
NC_035101.1	44783404	.	G	T	.	.	MAF_USDA=6.79
NC_035101.1	44783456	.	A	G	.	.	MAF_USDA=6.098
NC_035101.1	44783470	.	T	A	.	.	MAF_USDA=3.659
NC_035101.1	44783525	.	A	C	.	.	MAF_USDA=9.091
NC_035101.1	44783552	.	A	C	.	.	MAF_USDA=2.5
NC_035101.1	44783554	.	A	C	.	.	MAF_USDA=11.667
NC_035101.1	44783608	.	C	A	.	.	MAF_INRAE=16.667;MAF_USDA=39.634
NC_035101.1	44783617	.	G	A	.	.	MAF_INRAE=16.667;MAF_USDA=10.976
NC_035101.1	44783622	.	G	T	.	.	MAF_INRAE=16.667;MAF_USDA=32.5
NC_035101.1	44783642	.	A	T	.	.	MAF_INRAE=16.667;MAF_USDA=45.732
NC_035101.1	44783663	.	C	T	.	.	MAF_USDA=3.333
NC_035101.1	44783740	.	C	A	.	.	MAF_USDA=40.909
NC_035101.1	44783759	.	C	G	.	.	MAF_INRAE=15.833;MAF_USDA=10.976
NC_035101.1	44783777	.	C	A	.	.	MAF_USDA=1.667
NC_035101.1	44783800	.	C	A	.	.	MAF_USDA=2.5
NC_035101.1	44783900	.	T	G	.	.	MAF_INRAE=16.667;MAF_USDA=45.122
NC_035101.1	44783987	.	G	A	.	.	MAF_USDA=2.5
NC_035101.1	44784044	.	T	C	.	.	MAF_INRAE=5.263;MAF_USDA=11.364
NC_035101.1	44784074	.	G	A	.	.	MAF_USDA=3.659
NC_035101.1	44784086	.	T	C	.	.	MAF_INRAE=21.667;MAF_USDA=36.585
NC_035101.1	44784306	.	A	C	.	.	MAF_INRAE=16.667;MAF_USDA=46.341
NC_035101.1	44784319	.	A	G	.	.	MAF_USDA=1.667
NC_035101.1	44784396	.	C	T	.	.	MAF_USDA=2.5
NC_035101.1	44784424	.	T	C	.	.	MAF_INRAE=15.833;MAF_USDA=46.341
NC_035101.1	44784514	.	C	A	.	.	MAF_USDA=9.091
NC_035101.1	44784624	.	C	T	.	.	MAF_INRAE=15.0;MAF_USDA=45.732
NC_035101.1	44784626	.	C	T	.	.	MAF_USDA=1.695
NC_035101.1	44784664	.	G	A	.	.	MAF_USDA=6.79
NC_035101.1	44784673	.	C	T	.	.	MAF_INRAE=11.667;MAF_USDA=38.636
NC_035101.1	44784682	.	C	T	.	.	MAF_USDA=7.5
NC_035101.1	44784753	.	A	C	.	.	MAF_INRAE=16.456;MAF_USDA=7.5
NC_035101.1	44784777	.	G	A	.	.	MAF_USDA=36.364
NC_035101.1	44784787	.	T	A	.	.	MAF_USDA=2.5
NC_035101.1	44784807	.	C	T	.	.	MAF_INRAE=30.38
NC_035101.1	44784872	.	T	A	.	.	MAF_INRAE=25.316;MAF_USDA=14.024
NC_035101.1	44784930	.	G	A	.	.	MAF_INRAE=15.833;MAF_USDA=39.024
NC_035101.1	44784954	.	T	G	.	.	MAF_USDA=6.098
NC_035101.1	44784968	.	G	T	.	.	MAF_USDA=1.667
NC_035101.1	44785055	.	G	A	.	.	MAF_USDA=8.333
NC_035101.1	44785138	.	G	C	.	.	MAF_USDA=1.667
NC_035101.1	44785249	.	C	T	.	.	MAF_INRAE=15.833;MAF_USDA=38.415
NC_035101.1	44785339	.	A	T	.	.	MAF_USDA=13.636
NC_035101.1	44785365	.	G	T	.	.	MAF_USDA=11.364
NC_035101.1	44785434	.	C	A	.	.	MAF_INRAE=16.667;MAF_USDA=38.636
NC_035101.1	44785534	.	G	A	.	.	MAF_USDA=36.585
NC_035101.1	44785581	.	G	A	.	.	MAF_USDA=4.268
NC_035101.1	44785583	.	C	G	.	.	MAF_USDA=1.667
NC_035101.1	44785621	.	G	T	.	.	MAF_INRAE=5.0
NC_035101.1	44785643	.	G	A	.	.	MAF_USDA=3.333
NC_035101.1	44785686	.	C	T	.	.	MAF_INRAE=16.667;MAF_USDA=37.349
NC_035101.1	44785688	.	A	G	.	.	MAF_INRAE=16.667;MAF_USDA=37.349
NC_035101.1	44785697	.	C	A	.	.	MAF_INRAE=16.667;MAF_USDA=37.952
NC_035101.1	44785704	.	C	T	.	.	MAF_USDA=6.024
NC_035101.1	44785741	.	G	A	.	.	MAF_INRAE=2.5;MAF_USDA=5.422
NC_035101.1	44785795	.	G	A	.	.	MAF_INRAE=5.263;MAF_USDA=8.696
NC_035101.1	44785843	.	T	A	.	.	MAF_INRAE=15.833;MAF_USDA=37.349
NC_035101.1	44785947	.	G	A	.	.	MAF_INRAE=15.0;MAF_USDA=37.349
NC_035101.1	44785954	.	T	G	.	.	MAF_INRAE=15.0;MAF_USDA=36.747
NC_035101.1	44786090	.	C	A	.	.	MAF_INRAE=15.0;MAF_USDA=36.905
NC_035101.1	44786130	.	G	A	.	.	MAF_INRAE=15.0;MAF_USDA=47.826
NC_035101.1	44786171	.	G	T	.	.	MAF_USDA=4.348
NC_035101.1	44786182	.	G	A	.	.	MAF_INRAE=16.667;MAF_USDA=37.349
NC_035101.1	44786202	.	A	C	.	.	MAF_INRAE=15.833;MAF_USDA=37.349
NC_035101.1	44786240	.	A	G	.	.	MAF_USDA=3.333
NC_035101.1	44786347	.	A	G	.	.	MAF_INRAE=15.833;MAF_USDA=33.735
NC_035101.1	44786360	.	A	G	.	.	MAF_USDA=1.667
NC_035101.1	44786372	.	A	G	.	.	MAF_INRAE=6.667
NC_035101.1	44786386	.	T	G	.	.	MAF_INRAE=15.833;MAF_USDA=38.69
NC_035101.1	44786390	.	A	T	.	.	MAF_INRAE=18.333;MAF_USDA=44.048
NC_035101.1	44786418	.	A	T	.	.	MAF_INRAE=15.833;MAF_USDA=39.881
NC_035101.1	44786448	.	C	T	.	.	MAF_INRAE=15.833;MAF_USDA=35.714
NC_035101.1	44786504	.	A	G	.	.	MAF_INRAE=15.833;MAF_USDA=41.071
NC_035101.1	44786533	.	G	T	.	.	MAF_INRAE=15.833;MAF_USDA=37.349
NC_035101.1	44786623	.	A	G	.	.	MAF_INRAE=5.263;MAF_USDA=8.696
NC_035101.1	44786627	.	G	T	.	.	MAF_INRAE=23.333;MAF_USDA=37.952
NC_035101.1	44786647	.	A	T	.	.	MAF_USDA=5.422
NC_035101.1	44786694	.	G	A	.	.	MAF_USDA=4.348
NC_035101.1	44786718	.	A	G	.	.	MAF_INRAE=15.833;MAF_USDA=40.964
NC_035101.1	44786731	.	T	G	.	.	MAF_INRAE=15.833;MAF_USDA=10.119
NC_035101.1	44786732	.	A	G	.	.	MAF_INRAE=2.5;MAF_USDA=5.357
NC_035101.1	44786757	.	G	A	.	.	MAF_USDA=3.333
NC_035101.1	44786763	.	G	A	.	.	MAF_USDA=3.333
NC_035101.1	44786774	.	T	G	.	.	MAF_INRAE=15.833;MAF_USDA=44.048
NC_035101.1	44786780	.	A	T	.	.	MAF_USDA=1.667
NC_035101.1	44786809	.	T	G	.	.	MAF_INRAE=16.667
NC_035101.1	44786812	.	C	G	.	.	MAF_USDA=14.286
NC_035101.1	44786813	.	T	G	.	.	MAF_USDA=14.881
NC_035101.1	44786820	.	A	G	.	.	MAF_USDA=14.286
NC_035101.1	44786828	.	G	A	.	.	MAF_INRAE=10.0
NC_035101.1	44786979	.	G	A	.	.	MAF_USDA=2.459
NC_035101.1	44786982	.	C	T	.	.	MAF_INRAE=24.167;MAF_USDA=29.762
NC_035101.1	44787044	.	A	C	.	.	MAF_INRAE=17.5;MAF_USDA=18.072
NC_035101.1	44787049	.	G	T	.	.	MAF_INRAE=17.5;MAF_USDA=20.482
NC_035101.1	44787093	.	T	G	.	.	MAF_INRAE=17.5;MAF_USDA=19.512
NC_035101.1	44787095	.	T	C	.	.	MAF_INRAE=17.5;MAF_USDA=20.732
NC_035101.1	44787112	.	C	T	.	.	MAF_USDA=14.706
NC_035101.1	44787127	.	T	C	.	.	MAF_INRAE=10.759;MAF_USDA=1.639
NC_035101.1	44787164	.	G	A	.	.	MAF_INRAE=1.667
NC_035101.1	44787194	.	G	A	.	.	MAF_INRAE=22.5;MAF_USDA=35.882
NC_035101.1	44787196	.	C	A	.	.	MAF_INRAE=1.667
NC_035101.1	44787197	.	A	G	.	.	MAF_USDA=2.459
NC_035101.1	44787200	.	T	C	.	.	MAF_INRAE=15.833;MAF_USDA=26.471
NC_035101.1	44787202	.	G	A	.	.	MAF_INRAE=15.833;MAF_USDA=26.471
NC_035101.1	44787222	.	T	C	.	.	MAF_INRAE=15.833;MAF_USDA=26.471
NC_035101.1	44787246	.	G	A	.	.	MAF_INRAE=15.833;MAF_USDA=5.882
NC_035101.1	44787291	.	A	C	.	.	MAF_INRAE=1.667
NC_035101.1	44787303	.	C	A	.	.	MAF_INRAE=5.0
NC_035101.1	44787391	.	C	A	.	.	MAF_INRAE=15.833;MAF_USDA=25.882
NC_035101.1	44787434	.	A	G	.	.	MAF_INRAE=15.833;MAF_USDA=24.118
NC_035101.1	44787438	.	A	G	.	.	MAF_USDA=4.918
NC_035101.1	44787449	.	A	C	.	.	MAF_INRAE=5.0;MAF_USDA=8.824
NC_035101.1	44787488	.	T	C	.	.	MAF_USDA=2.459
NC_035101.1	44787491	.	T	C	.	.	MAF_INRAE=16.667;MAF_USDA=27.059
NC_035101.1	44787512	.	T	G	.	.	MAF_INRAE=5.833;MAF_USDA=9.412
NC_035101.1	44787520	.	T	G	.	.	MAF_INRAE=15.833;MAF_USDA=27.059
NC_035101.1	44787521	.	C	A	.	.	MAF_INRAE=1.667
NC_035101.1	44787524	.	T	C	.	.	MAF_INRAE=15.833;MAF_USDA=26.471
NC_035101.1	44787541	.	T	A	.	.	MAF_INRAE=15.833;MAF_USDA=27.059
NC_035101.1	44787561	.	T	C	.	.	MAF_USDA=2.459
NC_035101.1	44787582	.	C	T	.	.	MAF_USDA=5.738
NC_035101.1	44787605	.	T	C	.	.	MAF_INRAE=15.833;MAF_USDA=26.471
NC_035101.1	44787635	.	G	T	.	.	MAF_INRAE=4.167
NC_035101.1	44787682	.	C	T	.	.	MAF_INRAE=15.833;MAF_USDA=26.471
NC_035101.1	44787711	.	G	A	.	.	MAF_USDA=2.083
NC_035101.1	44787721	.	T	C	.	.	MAF_INRAE=22.5;MAF_USDA=40.588
NC_035101.1	44787750	.	A	T	.	.	MAF_USDA=3.279
NC_035101.1	44787752	.	A	T	.	.	MAF_INRAE=1.667
NC_035101.1	44787763	.	T	A	.	.	MAF_USDA=8.235
NC_035101.1	44787846	.	G	A	.	.	MAF_INRAE=15.833;MAF_USDA=26.471
NC_035101.1	44787856	.	A	G	.	.	MAF_INRAE=15.833;MAF_USDA=25.882
NC_035101.1	44787929	.	A	C	.	.	MAF_USDA=7.059
NC_035101.1	44787990	.	C	A	.	.	MAF_USDA=13.529
NC_035101.1	44787999	.	T	A	.	.	MAF_INRAE=15.833;MAF_USDA=26.471
NC_035101.1	44788015	.	A	G	.	.	MAF_INRAE=5.833;MAF_USDA=8.235
NC_035101.1	44788022	.	G	A	.	.	MAF_INRAE=15.833;MAF_USDA=25.882
NC_035101.1	44788033	.	G	A	.	.	MAF_INRAE=20.0;MAF_USDA=25.0
NC_035101.1	44788067	.	G	T	.	.	MAF_INRAE=24.167;MAF_USDA=35.882
NC_035101.1	44788104	.	G	C	.	.	MAF_USDA=1.639
NC_035101.1	44788107	.	G	A	.	.	MAF_INRAE=15.833
NC_035101.1	44788118	.	A	G	.	.	MAF_INRAE=15.833;MAF_USDA=18.852
NC_035101.1	44788184	.	T	C	.	.	MAF_USDA=2.459
NC_035101.1	44788187	.	A	T	.	.	MAF_INRAE=15.833;MAF_USDA=27.059
NC_035101.1	44788276	.	C	A	.	.	MAF_USDA=2.459
NC_035101.1	44788281	.	T	G	.	.	MAF_USDA=1.639
NC_035101.1	44788309	.	G	A	.	.	MAF_INRAE=15.833;MAF_USDA=26.471
NC_035101.1	44788334	.	C	T	.	.	MAF_USDA=27.647
NC_035101.1	44788337	.	G	T	.	.	MAF_USDA=1.639
NC_035101.1	44788434	.	G	A	.	.	MAF_INRAE=1.667
NC_035101.1	44788504	.	C	T	.	.	MAF_USDA=14.583
NC_035101.1	44788508	.	G	A	.	.	MAF_INRAE=22.5;MAF_USDA=36.471
NC_035101.1	44788513	.	C	G	.	.	MAF_INRAE=15.833;MAF_USDA=26.471
NC_035101.1	44788515	.	T	G	.	.	MAF_INRAE=15.833;MAF_USDA=26.471
NC_035101.1	44788516	.	G	A	.	.	MAF_INRAE=15.833;MAF_USDA=26.471
NC_035101.1	44788548	.	T	C	.	.	MAF_INRAE=15.833;MAF_USDA=24.706
NC_035101.1	44788588	.	C	A	.	.	MAF_INRAE=15.833;MAF_USDA=24.706
NC_035101.1	44788592	.	A	C	.	.	MAF_INRAE=15.833;MAF_USDA=25.882
NC_035101.1	44788620	.	G	A	.	.	MAF_USDA=8.333
NC_035101.1	44788633	.	A	G	.	.	MAF_INRAE=1.667
NC_035101.1	44788659	.	A	G	.	.	MAF_INRAE=15.833;MAF_USDA=22.941
NC_035101.1	44788686	.	C	T	.	.	MAF_USDA=12.941
NC_035101.1	44788726	.	T	A	.	.	MAF_USDA=12.941
NC_035101.1	44788745	.	C	T	.	.	MAF_USDA=2.459
NC_035101.1	44788748	.	G	T	.	.	MAF_INRAE=5.0;MAF_USDA=10.0
NC_035101.1	44788771	.	C	A	.	.	MAF_USDA=1.639
NC_035101.1	44788775	.	G	A	.	.	MAF_INRAE=23.333;MAF_USDA=36.471
NC_035101.1	44788799	.	C	T	.	.	MAF_INRAE=15.833;MAF_USDA=26.471
NC_035101.1	44788850	.	T	G	.	.	MAF_INRAE=15.833;MAF_USDA=27.108
NC_035101.1	44788874	.	G	T	.	.	MAF_INRAE=15.833;MAF_USDA=27.108
NC_035101.1	44788897	.	T	C	.	.	MAF_INRAE=15.833;MAF_USDA=27.108
NC_035101.1	44788929	.	G	T	.	.	MAF_USDA=3.39
NC_035101.1	44788935	.	G	A	.	.	MAF_INRAE=1.667
NC_035101.1	44788954	.	C	T	.	.	MAF_USDA=5.085
NC_035101.1	44788964	.	T	A	.	.	MAF_INRAE=15.833;MAF_USDA=24.699
NC_035101.1	44788989	.	C	T	.	.	MAF_INRAE=20.833;MAF_USDA=36.747
NC_035101.1	44789011	.	G	C	.	.	MAF_USDA=13.253
NC_035101.1	44789065	.	G	A	.	.	MAF_INRAE=15.833;MAF_USDA=26.506
NC_035101.1	44789074	.	G	A	.	.	MAF_INRAE=22.5;MAF_USDA=36.747
NC_035101.1	44789082	.	T	C	.	.	MAF_INRAE=5.0;MAF_USDA=9.639
NC_035101.1	44789128	.	T	A	.	.	MAF_INRAE=22.5;MAF_USDA=47.917
NC_035101.1	44789131	.	C	A	.	.	MAF_INRAE=1.667
NC_035101.1	44789191	.	A	T	.	.	MAF_INRAE=5.0
NC_035101.1	44789193	.	A	G	.	.	MAF_INRAE=15.833;MAF_USDA=8.434
NC_035101.1	44789203	.	C	G	.	.	MAF_INRAE=5.0
NC_035101.1	44789210	.	G	C	.	.	MAF_USDA=10.241
NC_035101.1	44789230	.	T	G	.	.	MAF_INRAE=1.667
NC_035101.1	44789245	.	G	C	.	.	MAF_INRAE=15.833;MAF_USDA=26.506
NC_035101.1	44789360	.	C	A	.	.	MAF_INRAE=15.833;MAF_USDA=12.931
NC_035101.1	44789534	.	G	T	.	.	MAF_INRAE=22.5
NC_035101.1	44789535	.	G	A	.	.	MAF_INRAE=11.667
NC_035101.1	44789586	.	T	G	.	.	MAF_INRAE=15.833
NC_035101.1	44789592	.	T	A	.	.	MAF_INRAE=15.833
NC_035101.1	44789593	.	T	A	.	.	MAF_INRAE=25.833
NC_035101.1	44789607	.	G	A	.	.	MAF_INRAE=15.833
NC_035101.1	44789609	.	A	C	.	.	MAF_INRAE=5.0
NC_035101.1	44789645	.	G	C	.	.	MAF_USDA=6.034
NC_035101.1	44789657	.	G	A	.	.	MAF_INRAE=14.167
NC_035101.1	44789831	.	C	G	.	.	MAF_INRAE=1.667
NC_035101.1	44789840	.	C	T	.	.	MAF_INRAE=1.667
NC_035101.1	44789874	.	G	A	.	.	MAF_INRAE=34.167
NC_035101.1	44789891	.	A	C	.	.	MAF_INRAE=1.667
NC_035101.1	44789930	.	T	C	.	.	MAF_INRAE=21.053
NC_035101.1	44789953	.	A	T	.	.	MAF_INRAE=10.127
NC_035101.1	44790001	.	G	T	.	.	MAF_INRAE=1.667
NC_035101.1	44790043	.	C	T	.	.	MAF_INRAE=1.667
NC_035101.1	44790049	.	T	A	.	.	MAF_INRAE=10.127
NC_035101.1	44790050	.	T	G	.	.	MAF_INRAE=6.667
NC_035101.1	44790090	.	G	A	.	.	MAF_INRAE=21.053
NC_035101.1	44790231	.	A	T	.	.	MAF_USDA=1.724
NC_035101.1	44790235	.	G	A	.	.	MAF_INRAE=15.823;MAF_USDA=47.826
NC_035101.1	44790236	.	C	A	.	.	MAF_INRAE=14.167;MAF_USDA=47.826
NC_035101.1	44790239	.	G	A	.	.	MAF_INRAE=21.053;MAF_USDA=10.0
NC_035101.1	44790326	.	G	A	.	.	MAF_INRAE=4.167
NC_035101.1	44790411	.	T	G	.	.	MAF_INRAE=8.228;MAF_USDA=13.855
NC_035101.1	44790447	.	T	A	.	.	MAF_USDA=1.695
NC_035101.1	44790461	.	T	A	.	.	MAF_INRAE=20.886;MAF_USDA=43.478
NC_035101.1	44790511	.	A	G	.	.	MAF_INRAE=22.152;MAF_USDA=32.53
NC_035101.1	44790569	.	G	C	.	.	MAF_USDA=1.667
NC_035101.1	44790577	.	G	A	.	.	MAF_USDA=30.723
NC_035101.1	44790586	.	C	T	.	.	MAF_USDA=1.667
NC_035101.1	44790603	.	T	G	.	.	MAF_USDA=31.325
NC_035101.1	44790613	.	A	T	.	.	MAF_USDA=30.723
NC_035101.1	44790618	.	C	G	.	.	MAF_USDA=27.108
NC_035101.1	44792342	.	T	A	.	.	MAF_USDA=8.696
NC_035101.1	44792354	.	A	G	.	.	MAF_USDA=41.667
NC_035101.1	44792363	.	G	T	.	.	MAF_USDA=43.75
NC_035101.1	44792398	.	C	A	.	.	MAF_USDA=42.857
NC_035101.1	44792404	.	C	G	.	.	MAF_USDA=14.583
NC_035101.1	44792424	.	G	A	.	.	MAF_USDA=41.176
NC_035101.1	44792505	.	C	T	.	.	MAF_INRAE=15.0;MAF_USDA=25.0
NC_035101.1	44792532	.	T	G	.	.	MAF_INRAE=22.785;MAF_USDA=39.412
NC_035101.1	44792535	.	C	A	.	.	MAF_INRAE=23.333;MAF_USDA=39.412
NC_035101.1	44792587	.	C	T	.	.	MAF_INRAE=1.667
NC_035101.1	44792723	.	T	G	.	.	MAF_USDA=1.639
NC_035101.1	44792777	.	A	G	.	.	MAF_INRAE=21.519;MAF_USDA=38.235
NC_035101.1	44792799	.	G	A	.	.	MAF_INRAE=5.0
NC_035101.1	44792851	.	G	C	.	.	MAF_INRAE=20.886;MAF_USDA=37.647
NC_035101.1	44793078	.	A	G	.	.	MAF_INRAE=20.886;MAF_USDA=40.0
NC_035101.1	44793210	.	T	A	.	.	MAF_USDA=14.583
NC_035101.1	44793231	.	A	C	.	.	MAF_INRAE=1.667
NC_035101.1	44793242	.	T	C	.	.	MAF_INRAE=15.833;MAF_USDA=21.176
NC_035101.1	44793274	.	C	G	.	.	MAF_INRAE=10.0
NC_035101.1	44793308	.	T	C	.	.	MAF_INRAE=15.833;MAF_USDA=18.75
NC_035101.1	44793320	.	C	T	.	.	MAF_INRAE=20.886;MAF_USDA=38.824
NC_035101.1	44793346	.	T	C	.	.	MAF_INRAE=8.861;MAF_USDA=15.294
NC_035101.1	44793350	.	G	A	.	.	MAF_USDA=1.639
NC_035101.1	44793356	.	A	G	.	.	MAF_USDA=41.667
NC_035101.1	44793357	.	C	T	.	.	MAF_USDA=43.75
NC_035101.1	44793395	.	C	T	.	.	MAF_INRAE=21.519;MAF_USDA=38.824
NC_035101.1	44793396	.	A	G	.	.	MAF_INRAE=21.667;MAF_USDA=38.824
NC_035101.1	44793450	.	G	A	.	.	MAF_USDA=1.639
NC_035101.1	44793477	.	A	T	.	.	MAF_INRAE=22.152;MAF_USDA=38.235
NC_035101.1	44793491	.	A	C	.	.	MAF_USDA=3.279
NC_035101.1	44793494	.	A	G	.	.	MAF_INRAE=21.519;MAF_USDA=40.0
NC_035101.1	44793509	.	A	T	.	.	MAF_INRAE=21.519;MAF_USDA=41.765
NC_035101.1	44793514	.	T	A	.	.	MAF_INRAE=9.167
NC_035101.1	44793522	.	T	G	.	.	MAF_INRAE=5.0
NC_035101.1	44793533	.	T	A	.	.	MAF_INRAE=31.579
NC_035101.1	44793535	.	T	A	.	.	MAF_INRAE=32.5
NC_035101.1	44793544	.	C	A	.	.	MAF_USDA=5.738
NC_035101.1	44793552	.	G	T	.	.	MAF_USDA=1.639
NC_035101.1	44793595	.	C	A	.	.	MAF_USDA=16.471
NC_035101.1	44793801	.	C	T	.	.	MAF_USDA=1.639
NC_035101.1	44793827	.	G	A	.	.	MAF_INRAE=10.127;MAF_USDA=15.882
NC_035101.1	44793891	.	T	C	.	.	MAF_USDA=1.639
NC_035101.1	44793926	.	C	T	.	.	MAF_USDA=3.279
NC_035101.1	44793956	.	G	T	.	.	MAF_INRAE=8.861;MAF_USDA=15.294
NC_035101.1	44794005	.	A	T	.	.	MAF_USDA=2.459
NC_035101.1	44794032	.	G	A	.	.	MAF_INRAE=8.861;MAF_USDA=15.294
NC_035101.1	44794142	.	G	A	.	.	MAF_INRAE=22.785;MAF_USDA=41.176
NC_035101.1	44794271	.	C	A	.	.	MAF_INRAE=20.886;MAF_USDA=38.235
NC_035101.1	44794305	.	A	G	.	.	MAF_USDA=8.333
NC_035101.1	44794432	.	C	A	.	.	MAF_INRAE=15.833;MAF_USDA=21.765
NC_035101.1	44794487	.	G	A	.	.	MAF_INRAE=15.833;MAF_USDA=22.353
NC_035101.1	44794568	.	G	A	.	.	MAF_INRAE=5.0
NC_035101.1	44794640	.	G	A	.	.	MAF_USDA=2.459
NC_035101.1	44794671	.	A	C	.	.	MAF_USDA=12.5
NC_035101.1	44794678	.	C	A	.	.	MAF_INRAE=20.886;MAF_USDA=35.294
NC_035101.1	44794716	.	G	T	.	.	MAF_USDA=4.098
NC_035101.1	44794736	.	C	A	.	.	MAF_INRAE=44.304;MAF_USDA=12.353
NC_035101.1	44794738	.	G	C	.	.	MAF_INRAE=15.0;MAF_USDA=20.588
NC_035101.1	44794747	.	T	A	.	.	MAF_INRAE=15.0;MAF_USDA=29.167
NC_035101.1	44794781	.	G	T	.	.	MAF_USDA=29.167
NC_035101.1	44794792	.	G	A	.	.	MAF_INRAE=15.0;MAF_USDA=21.176
NC_035101.1	44794878	.	C	T	.	.	MAF_USDA=4.706
NC_035101.1	44794890	.	G	A	.	.	MAF_USDA=2.459
NC_035101.1	44795020	.	A	T	.	.	MAF_INRAE=20.886;MAF_USDA=41.765
NC_035101.1	44795037	.	C	G	.	.	MAF_USDA=4.918
NC_035101.1	44795041	.	T	C	.	.	MAF_INRAE=15.833;MAF_USDA=7.647
NC_035101.1	44795109	.	G	A	.	.	MAF_USDA=2.459
NC_035101.1	44795206	.	G	A	.	.	MAF_USDA=6.25
NC_035101.1	44795233	.	A	T	.	.	MAF_INRAE=15.0;MAF_USDA=14.706
NC_035101.1	44795308	.	T	G	.	.	MAF_USDA=2.459
NC_035101.1	44795396	.	A	G	.	.	MAF_INRAE=20.886;MAF_USDA=47.917
NC_035101.1	44795400	.	G	A	.	.	MAF_INRAE=11.667;MAF_USDA=22.917
NC_035101.1	44795451	.	A	G	.	.	MAF_INRAE=9.494;MAF_USDA=14.706
NC_035101.1	44795466	.	T	A	.	.	MAF_INRAE=15.0;MAF_USDA=18.235
NC_035101.1	44795469	.	C	T	.	.	MAF_INRAE=21.519;MAF_USDA=35.294
NC_035101.1	44795584	.	A	G	.	.	MAF_INRAE=15.0;MAF_USDA=19.643
NC_035101.1	44795599	.	T	G	.	.	MAF_INRAE=20.886;MAF_USDA=35.714
NC_035101.1	44795631	.	T	G	.	.	MAF_USDA=12.5
NC_035101.1	44795677	.	T	A	.	.	MAF_USDA=2.083
NC_035101.1	44795710	.	A	G	.	.	MAF_USDA=4.098
NC_035101.1	44795734	.	C	G	.	.	MAF_INRAE=20.253;MAF_USDA=36.471
NC_035101.1	44795783	.	A	C	.	.	MAF_INRAE=17.089;MAF_USDA=6.471
NC_035101.1	44795820	.	C	T	.	.	MAF_INRAE=38.608;MAF_USDA=34.524
NC_035101.1	44795830	.	G	A	.	.	MAF_USDA=4.167
NC_035101.1	44795885	.	C	T	.	.	MAF_INRAE=8.861;MAF_USDA=16.071
NC_035101.1	44795896	.	A	C	.	.	MAF_INRAE=1.667
NC_035101.1	44795898	.	G	T	.	.	MAF_INRAE=15.0;MAF_USDA=17.262
NC_035101.1	44795899	.	G	A	.	.	MAF_INRAE=17.722;MAF_USDA=36.905
NC_035101.1	44795960	.	C	A	.	.	MAF_INRAE=1.667
NC_035101.1	44796095	.	G	T	.	.	MAF_INRAE=10.127
NC_035101.1	44796165	.	C	A	.	.	MAF_INRAE=10.127
NC_035101.1	44796221	.	C	G	.	.	MAF_INRAE=10.127
NC_035101.1	44796244	.	C	T	.	.	MAF_INRAE=10.127
NC_035101.1	44796245	.	T	C	.	.	MAF_INRAE=6.667
NC_035101.1	44796319	.	G	T	.	.	MAF_INRAE=5.833
NC_035101.1	44796375	.	T	C	.	.	MAF_INRAE=6.667
NC_035101.1	44796440	.	A	C	.	.	MAF_INRAE=6.667
NC_035101.1	44796623	.	T	C	.	.	MAF_INRAE=10.127
NC_035101.1	44796651	.	A	G	.	.	MAF_INRAE=10.759
NC_035101.1	44796728	.	C	A	.	.	MAF_INRAE=10.127
NC_035101.1	44796755	.	C	G	.	.	MAF_INRAE=10.127
NC_035101.1	44796800	.	A	C	.	.	MAF_INRAE=10.127
NC_035101.1	44796892	.	G	T	.	.	MAF_INRAE=21.053
NC_035101.1	44797114	.	G	A	.	.	MAF_INRAE=21.053
NC_035101.1	44798464	.	G	C	.	.	MAF_INRAE=21.053
NC_035101.1	44798478	.	C	A	.	.	MAF_INRAE=21.053
NC_035101.1	44798541	.	G	A	.	.	MAF_INRAE=21.053
NC_035101.1	44798556	.	C	T	.	.	MAF_INRAE=31.579
NC_035101.1	44798721	.	G	A	.	.	MAF_USDA=1.695
NC_035101.1	44798731	.	A	G	.	.	MAF_USDA=15.663
NC_035101.1	44798732	.	T	A	.	.	MAF_USDA=15.663
NC_035101.1	44798751	.	A	G	.	.	MAF_USDA=37.059
NC_035101.1	44798877	.	A	T	.	.	MAF_USDA=20.588
NC_035101.1	44798886	.	G	T	.	.	MAF_USDA=21.176
NC_035101.1	44798904	.	G	T	.	.	MAF_USDA=1.639
NC_035101.1	44798905	.	C	T	.	.	MAF_USDA=1.639
NC_035101.1	44798942	.	C	A	.	.	MAF_INRAE=44.304;MAF_USDA=12.353
NC_035101.1	44799041	.	T	C	.	.	MAF_INRAE=5.0;MAF_USDA=2.5
NC_035101.1	44799084	.	T	G	.	.	MAF_INRAE=22.785;MAF_USDA=34.706
NC_035101.1	44799181	.	C	T	.	.	MAF_INRAE=21.053;MAF_USDA=9.836
NC_035101.1	44799238	.	G	A	.	.	MAF_USDA=8.333
NC_035101.1	44799303	.	G	A	.	.	MAF_USDA=1.639
NC_035101.1	44799312	.	C	A	.	.	MAF_INRAE=20.253;MAF_USDA=37.647
NC_035101.1	44799345	.	A	C	.	.	MAF_INRAE=8.861;MAF_USDA=15.882
NC_035101.1	44799403	.	C	T	.	.	MAF_USDA=4.098
NC_035101.1	44799447	.	C	A	.	.	MAF_INRAE=4.167;MAF_USDA=4.098
NC_035101.1	44799452	.	A	C	.	.	MAF_INRAE=20.253;MAF_USDA=37.647
NC_035101.1	44799476	.	T	G	.	.	MAF_INRAE=8.861;MAF_USDA=15.882
NC_035101.1	44799556	.	A	C	.	.	MAF_INRAE=15.833;MAF_USDA=21.765
NC_035101.1	44799593	.	G	A	.	.	MAF_USDA=21.765
NC_035101.1	44799694	.	A	T	.	.	MAF_INRAE=9.494;MAF_USDA=15.882
NC_035101.1	44799732	.	C	T	.	.	MAF_USDA=7.377
NC_035101.1	44799798	.	G	T	.	.	MAF_INRAE=5.0;MAF_USDA=1.639
NC_035101.1	44799803	.	C	A	.	.	MAF_INRAE=6.667
NC_035101.1	44799816	.	C	A	.	.	MAF_USDA=2.459
NC_035101.1	44799818	.	A	T	.	.	MAF_USDA=2.459
NC_035101.1	44799831	.	G	A	.	.	MAF_INRAE=15.0;MAF_USDA=21.765
NC_035101.1	44799837	.	T	A	.	.	MAF_USDA=8.235
NC_035101.1	44799899	.	A	T	.	.	MAF_USDA=4.706
NC_035101.1	44799978	.	T	A	.	.	MAF_INRAE=20.886;MAF_USDA=36.471
NC_035101.1	44800025	.	C	A	.	.	MAF_INRAE=20.886;MAF_USDA=47.917
NC_035101.1	44800043	.	C	A	.	.	MAF_INRAE=22.785;MAF_USDA=31.25
NC_035101.1	44800105	.	T	C	.	.	MAF_USDA=4.918
NC_035101.1	44800112	.	G	A	.	.	MAF_USDA=1.639
NC_035101.1	44800117	.	C	T	.	.	MAF_INRAE=21.519;MAF_USDA=38.235
NC_035101.1	44800138	.	A	C	.	.	MAF_USDA=1.639
NC_035101.1	44800154	.	C	G	.	.	MAF_USDA=1.639
NC_035101.1	44800171	.	G	A	.	.	MAF_USDA=1.639
NC_035101.1	44800208	.	G	T	.	.	MAF_USDA=1.639
NC_035101.1	44800470	.	A	T	.	.	MAF_INRAE=5.0;MAF_USDA=2.459
NC_035101.1	44800474	.	G	A	.	.	MAF_USDA=3.279
NC_035101.1	44800520	.	C	A	.	.	MAF_USDA=2.459
NC_035101.1	44800559	.	A	G	.	.	MAF_USDA=8.333
NC_035101.1	44800700	.	G	A	.	.	MAF_USDA=16.667
NC_035101.1	44800736	.	G	T	.	.	MAF_USDA=2.459
NC_035101.1	44800831	.	C	T	.	.	MAF_INRAE=16.456;MAF_USDA=15.294
NC_035101.1	44800922	.	A	G	.	.	MAF_INRAE=8.228;MAF_USDA=4.918
NC_035101.1	44800985	.	C	G	.	.	MAF_INRAE=30.38;MAF_USDA=26.471
NC_035101.1	44801087	.	G	T	.	.	MAF_USDA=14.583
NC_035101.1	44801118	.	A	C	.	.	MAF_INRAE=5.0;MAF_USDA=1.639
NC_035101.1	44801228	.	C	T	.	.	MAF_USDA=2.5
NC_035101.1	44801259	.	G	A	.	.	MAF_INRAE=15.0;MAF_USDA=21.765
NC_035101.1	44801323	.	T	A	.	.	MAF_USDA=18.75
NC_035101.1	44801356	.	C	T	.	.	MAF_USDA=2.459
NC_035101.1	44801392	.	C	A	.	.	MAF_INRAE=12.025;MAF_USDA=11.765
NC_035101.1	44801468	.	C	A	.	.	MAF_USDA=2.083
NC_035101.1	44801573	.	G	C	.	.	MAF_USDA=2.459
NC_035101.1	44801659	.	T	G	.	.	MAF_INRAE=16.456;MAF_USDA=14.706
NC_035101.1	44801703	.	A	G	.	.	MAF_USDA=1.639
NC_035101.1	44801735	.	A	C	.	.	MAF_INRAE=16.456;MAF_USDA=15.294
NC_035101.1	44801789	.	T	G	.	.	MAF_USDA=6.557
NC_035101.1	44801790	.	T	G	.	.	MAF_INRAE=15.833;MAF_USDA=16.471
NC_035101.1	44801871	.	T	A	.	.	MAF_INRAE=28.481;MAF_USDA=37.647
NC_035101.1	44801927	.	A	T	.	.	MAF_USDA=1.639
NC_035101.1	44801980	.	G	A	.	.	MAF_USDA=8.235
NC_035101.1	44802126	.	C	G	.	.	MAF_INRAE=15.0;MAF_USDA=39.583
NC_035101.1	44802132	.	G	A	.	.	MAF_INRAE=5.0;MAF_USDA=2.459
NC_035101.1	44802192	.	A	T	.	.	MAF_USDA=2.459
NC_035101.1	44802266	.	G	A	.	.	MAF_INRAE=28.481;MAF_USDA=37.059
NC_035101.1	44802284	.	C	T	.	.	MAF_USDA=11.475
NC_035101.1	44802305	.	T	C	.	.	MAF_USDA=2.459
NC_035101.1	44802348	.	G	C	.	.	MAF_INRAE=28.481;MAF_USDA=38.824
NC_035101.1	44802446	.	G	C	.	.	MAF_USDA=4.098
NC_035101.1	44802462	.	G	A	.	.	MAF_USDA=4.706
NC_035101.1	44802512	.	G	A	.	.	MAF_USDA=2.459
NC_035101.1	44802559	.	T	C	.	.	MAF_INRAE=12.658;MAF_USDA=9.412
NC_035101.1	44802582	.	G	T	.	.	MAF_INRAE=21.053;MAF_USDA=4.098
NC_035101.1	44802620	.	C	T	.	.	MAF_INRAE=20.253;MAF_USDA=9.412
NC_035101.1	44802716	.	G	A	.	.	MAF_USDA=8.235
NC_035101.1	44802743	.	C	A	.	.	MAF_USDA=7.377
NC_035101.1	44802779	.	C	A	.	.	MAF_INRAE=28.481;MAF_USDA=36.471
NC_035101.1	44802792	.	G	A	.	.	MAF_INRAE=15.833;MAF_USDA=21.765
NC_035101.1	44802820	.	G	A	.	.	MAF_INRAE=15.833;MAF_USDA=21.765
NC_035101.1	44802863	.	A	G	.	.	MAF_USDA=1.639
NC_035101.1	44802866	.	T	A	.	.	MAF_USDA=7.377
NC_035101.1	44802871	.	A	G	.	.	MAF_INRAE=2.5
NC_035101.1	44802904	.	A	G	.	.	MAF_USDA=1.639
NC_035101.1	44803056	.	G	T	.	.	MAF_USDA=1.639
NC_035101.1	44803097	.	T	A	.	.	MAF_USDA=2.459
NC_035101.1	44803120	.	C	T	.	.	MAF_INRAE=29.114;MAF_USDA=38.235
NC_035101.1	44803167	.	A	T	.	.	MAF_USDA=14.583
NC_035101.1	44803190	.	C	G	.	.	MAF_INRAE=15.833;MAF_USDA=21.176
NC_035101.1	44803218	.	G	T	.	.	MAF_INRAE=31.013;MAF_USDA=38.824
NC_035101.1	44803228	.	G	A	.	.	MAF_USDA=14.583
NC_035101.1	44803380	.	A	T	.	.	MAF_INRAE=5.0;MAF_USDA=1.639
NC_035101.1	44803751	.	G	C	.	.	MAF_INRAE=12.658;MAF_USDA=8.333
NC_035101.1	44803776	.	A	G	.	.	MAF_INRAE=15.0;MAF_USDA=21.176
NC_035101.1	44803803	.	C	A	.	.	MAF_USDA=6.667
NC_035101.1	44803864	.	G	C	.	.	MAF_INRAE=13.291;MAF_USDA=9.524
NC_035101.1	44803897	.	G	T	.	.	MAF_USDA=1.667
NC_035101.1	44803905	.	T	C	.	.	MAF_INRAE=2.5
NC_035101.1	44803913	.	A	C	.	.	MAF_USDA=6.557
NC_035101.1	44803940	.	G	T	.	.	MAF_USDA=6.557
NC_035101.1	44803942	.	C	T	.	.	MAF_INRAE=27.848;MAF_USDA=36.471
NC_035101.1	44804000	.	A	G	.	.	MAF_INRAE=5.263;MAF_USDA=8.333
NC_035101.1	44804007	.	C	T	.	.	MAF_INRAE=21.053
NC_035101.1	44804023	.	C	T	.	.	MAF_USDA=1.639
NC_035101.1	44804037	.	T	C	.	.	MAF_INRAE=16.456;MAF_USDA=17.059
NC_035101.1	44804054	.	G	A	.	.	MAF_INRAE=29.114;MAF_USDA=37.059
NC_035101.1	44804118	.	G	A	.	.	MAF_INRAE=14.167;MAF_USDA=15.882
NC_035101.1	44804160	.	G	T	.	.	MAF_INRAE=15.0;MAF_USDA=7.647
NC_035101.1	44804161	.	T	C	.	.	MAF_USDA=2.459
NC_035101.1	44804215	.	T	C	.	.	MAF_INRAE=15.0;MAF_USDA=21.429
NC_035101.1	44804261	.	T	A	.	.	MAF_USDA=6.667
NC_035101.1	44804264	.	G	A	.	.	MAF_USDA=6.667
NC_035101.1	44804277	.	A	T	.	.	MAF_INRAE=15.833;MAF_USDA=21.765
NC_035101.1	44804278	.	A	G	.	.	MAF_INRAE=15.833;MAF_USDA=21.765
NC_035101.1	44804316	.	T	G	.	.	MAF_INRAE=16.456;MAF_USDA=14.706
NC_035101.1	44804317	.	C	T	.	.	MAF_INRAE=31.667;MAF_USDA=37.059
NC_035101.1	44804351	.	T	C	.	.	MAF_INRAE=16.456;MAF_USDA=15.294
NC_035101.1	44804377	.	C	T	.	.	MAF_USDA=7.377
NC_035101.1	44804415	.	G	A	.	.	MAF_USDA=1.639
NC_035101.1	44804418	.	G	C	.	.	MAF_INRAE=16.456;MAF_USDA=14.706
NC_035101.1	44804458	.	G	T	.	.	MAF_INRAE=15.833;MAF_USDA=21.765
NC_035101.1	44804502	.	G	T	.	.	MAF_USDA=1.639
NC_035101.1	44804527	.	T	C	.	.	MAF_INRAE=16.456;MAF_USDA=15.882
NC_035101.1	44804546	.	C	T	.	.	MAF_INRAE=28.481;MAF_USDA=37.647
NC_035101.1	44804547	.	C	T	.	.	MAF_INRAE=30.833;MAF_USDA=37.059
NC_035101.1	44804567	.	G	C	.	.	MAF_INRAE=16.456;MAF_USDA=15.294
NC_035101.1	44804597	.	A	T	.	.	MAF_INRAE=16.456;MAF_USDA=15.882
NC_035101.1	44804614	.	A	G	.	.	MAF_INRAE=16.456;MAF_USDA=15.882
NC_035101.1	44804694	.	C	G	.	.	MAF_USDA=4.706
NC_035101.1	44804712	.	C	T	.	.	MAF_INRAE=2.5
NC_035101.1	44804748	.	G	A	.	.	MAF_INRAE=21.053;MAF_USDA=37.647
NC_035101.1	44804753	.	G	A	.	.	MAF_INRAE=21.053;MAF_USDA=32.941
NC_035101.1	44804768	.	T	C	.	.	MAF_INRAE=16.456;MAF_USDA=15.882
NC_035101.1	44804777	.	C	T	.	.	MAF_INRAE=16.456;MAF_USDA=17.059
NC_035101.1	44804807	.	C	G	.	.	MAF_USDA=4.706
NC_035101.1	44804835	.	C	G	.	.	MAF_USDA=3.529
NC_035101.1	44804882	.	G	C	.	.	MAF_USDA=8.235
NC_035101.1	44804956	.	C	A	.	.	MAF_USDA=6.471
NC_035101.1	44805027	.	T	G	.	.	MAF_USDA=4.118
NC_035101.1	44805085	.	G	A	.	.	MAF_INRAE=16.456;MAF_USDA=14.706
NC_035101.1	44805114	.	G	T	.	.	MAF_USDA=4.918
NC_035101.1	44805121	.	C	T	.	.	MAF_USDA=4.118
NC_035101.1	44805156	.	A	C	.	.	MAF_INRAE=17.089;MAF_USDA=14.706
NC_035101.1	44805159	.	C	T	.	.	MAF_INRAE=34.167;MAF_USDA=39.412
NC_035101.1	44805172	.	C	T	.	.	MAF_USDA=8.333
NC_035101.1	44805250	.	C	G	.	.	MAF_INRAE=16.456;MAF_USDA=14.706
NC_035101.1	44805284	.	C	A	.	.	MAF_USDA=6.557
NC_035101.1	44805316	.	T	G	.	.	MAF_INRAE=16.456;MAF_USDA=15.294
NC_035101.1	44805324	.	A	G	.	.	MAF_INRAE=16.456;MAF_USDA=15.294
NC_035101.1	44805379	.	C	T	.	.	MAF_INRAE=16.456;MAF_USDA=15.294
NC_035101.1	44805471	.	C	T	.	.	MAF_INRAE=15.833;MAF_USDA=21.765
NC_035101.1	44805505	.	A	G	.	.	MAF_USDA=2.459
NC_035101.1	44805553	.	A	T	.	.	MAF_USDA=14.583
NC_035101.1	44805563	.	G	T	.	.	MAF_INRAE=21.053;MAF_USDA=15.882
NC_035101.1	44805706	.	G	A	.	.	MAF_USDA=2.459
NC_035101.1	44805766	.	C	T	.	.	MAF_INRAE=29.114
NC_035101.1	44805770	.	T	C	.	.	MAF_INRAE=15.833
NC_035101.1	44805809	.	G	T	.	.	MAF_INRAE=2.5
NC_035101.1	44805851	.	T	C	.	.	MAF_INRAE=16.456;MAF_USDA=17.059
NC_035101.1	44805917	.	G	A	.	.	MAF_INRAE=15.833;MAF_USDA=15.882
NC_035101.1	44805953	.	T	C	.	.	MAF_INRAE=17.089
NC_035101.1	44805986	.	C	A	.	.	MAF_INRAE=29.114
NC_035101.1	44806072	.	C	T	.	.	MAF_USDA=5.738
NC_035101.1	44806101	.	T	C	.	.	MAF_INRAE=15.833;MAF_USDA=21.176
NC_035101.1	44806105	.	G	A	.	.	MAF_USDA=1.639
NC_035101.1	44806113	.	A	G	.	.	MAF_USDA=1.639
NC_035101.1	44806143	.	C	T	.	.	MAF_USDA=16.471
NC_035101.1	44806231	.	G	A	.	.	MAF_INRAE=16.456;MAF_USDA=14.706
NC_035101.1	44806239	.	T	A	.	.	MAF_INRAE=15.833;MAF_USDA=15.882
NC_035101.1	44806272	.	A	T	.	.	MAF_INRAE=1.667
NC_035101.1	44806309	.	C	T	.	.	MAF_USDA=4.918
NC_035101.1	44806321	.	C	T	.	.	MAF_INRAE=29.114;MAF_USDA=37.647
NC_035101.1	44806331	.	G	T	.	.	MAF_USDA=3.279
NC_035101.1	44806359	.	C	T	.	.	MAF_INRAE=16.456;MAF_USDA=16.471
NC_035101.1	44806418	.	G	C	.	.	MAF_INRAE=16.456;MAF_USDA=16.471
NC_035101.1	44806421	.	C	T	.	.	MAF_INRAE=15.833;MAF_USDA=20.588
NC_035101.1	44806442	.	C	A	.	.	MAF_INRAE=29.747;MAF_USDA=37.647
NC_035101.1	44806512	.	C	T	.	.	MAF_INRAE=1.667
NC_035101.1	44806526	.	G	A	.	.	MAF_USDA=2.459
NC_035101.1	44806529	.	G	A	.	.	MAF_INRAE=15.833;MAF_USDA=39.583
NC_035101.1	44806567	.	G	A	.	.	MAF_USDA=3.279
NC_035101.1	44806668	.	A	G	.	.	MAF_INRAE=15.833;MAF_USDA=21.176
NC_035101.1	44806677	.	G	A	.	.	MAF_INRAE=16.456;MAF_USDA=15.294
NC_035101.1	44806679	.	A	G	.	.	MAF_INRAE=45.833;MAF_USDA=12.353
NC_035101.1	44806690	.	C	T	.	.	MAF_USDA=2.459
NC_035101.1	44806691	.	G	A	.	.	MAF_USDA=3.279
NC_035101.1	44806732	.	A	C	.	.	MAF_INRAE=16.456;MAF_USDA=15.882
NC_035101.1	44806758	.	C	T	.	.	MAF_USDA=3.529
NC_035101.1	44806759	.	G	C	.	.	MAF_INRAE=16.456;MAF_USDA=15.882
NC_035101.1	44806783	.	A	C	.	.	MAF_INRAE=16.456;MAF_USDA=15.882
NC_035101.1	44806784	.	A	T	.	.	MAF_INRAE=4.167
NC_035101.1	44806869	.	T	A	.	.	MAF_INRAE=17.089;MAF_USDA=15.294
NC_035101.1	44806905	.	G	C	.	.	MAF_INRAE=28.481;MAF_USDA=36.471
NC_035101.1	44806935	.	C	A	.	.	MAF_INRAE=28.481;MAF_USDA=37.059
NC_035101.1	44806939	.	T	C	.	.	MAF_INRAE=15.0;MAF_USDA=14.706
NC_035101.1	44806948	.	A	G	.	.	MAF_INRAE=12.658;MAF_USDA=8.235
NC_035101.1	44806970	.	A	T	.	.	MAF_INRAE=17.089
NC_035101.1	44806974	.	T	C	.	.	MAF_INRAE=15.833
NC_035101.1	44806992	.	A	G	.	.	MAF_INRAE=18.333
NC_035101.1	44807015	.	T	C	.	.	MAF_USDA=2.459
NC_035101.1	44807026	.	C	T	.	.	MAF_INRAE=31.667
NC_035101.1	44807091	.	G	C	.	.	MAF_USDA=16.393
NC_035101.1	44807094	.	C	T	.	.	MAF_USDA=18.75
NC_035101.1	44807095	.	G	T	.	.	MAF_USDA=18.75
NC_035101.1	44807102	.	A	C	.	.	MAF_INRAE=33.333;MAF_USDA=24.118
NC_035101.1	44807110	.	T	G	.	.	MAF_USDA=16.393
NC_035101.1	44807142	.	C	G	.	.	MAF_USDA=8.235
NC_035101.1	44807167	.	C	A	.	.	MAF_USDA=1.639
NC_035101.1	44807181	.	A	C	.	.	MAF_INRAE=23.684
NC_035101.1	44807251	.	T	A	.	.	MAF_INRAE=29.747;MAF_USDA=37.647
NC_035101.1	44807309	.	A	T	.	.	MAF_USDA=2.459
NC_035101.1	44807330	.	G	A	.	.	MAF_USDA=2.083
NC_035101.1	44807348	.	C	G	.	.	MAF_INRAE=16.456;MAF_USDA=15.882
NC_035101.1	44807474	.	G	A	.	.	MAF_USDA=3.279
NC_035101.1	44807508	.	T	A	.	.	MAF_INRAE=10.759;MAF_USDA=2.941
NC_035101.1	44807519	.	T	C	.	.	MAF_USDA=1.639
NC_035101.1	44807567	.	T	G	.	.	MAF_INRAE=16.456;MAF_USDA=14.706
NC_035101.1	44807596	.	C	T	.	.	MAF_USDA=4.706
NC_035101.1	44807608	.	T	G	.	.	MAF_USDA=15.294
NC_035101.1	44807613	.	C	T	.	.	MAF_USDA=3.279
NC_035101.1	44807674	.	A	T	.	.	MAF_INRAE=16.456;MAF_USDA=15.294
NC_035101.1	44807682	.	A	G	.	.	MAF_INRAE=16.456;MAF_USDA=15.294
NC_035101.1	44807695	.	C	T	.	.	MAF_INRAE=16.456;MAF_USDA=14.881
NC_035101.1	44807766	.	G	T	.	.	MAF_INRAE=17.089;MAF_USDA=15.476
NC_035101.1	44807806	.	G	T	.	.	MAF_USDA=5.0
NC_035101.1	44807807	.	C	G	.	.	MAF_INRAE=17.089;MAF_USDA=16.667
NC_035101.1	44807826	.	A	G	.	.	MAF_INRAE=12.658;MAF_USDA=10.833
NC_035101.1	44807837	.	G	T	.	.	MAF_USDA=16.667
NC_035101.1	44807848	.	C	A	.	.	MAF_USDA=14.583
NC_035101.1	44807857	.	C	T	.	.	MAF_INRAE=17.089
NC_035101.1	44807876	.	T	A	.	.	MAF_INRAE=16.456;MAF_USDA=16.667
NC_035101.1	44807921	.	T	C	.	.	MAF_INRAE=17.089;MAF_USDA=16.667
NC_035101.1	44807923	.	A	T	.	.	MAF_INRAE=15.833;MAF_USDA=16.667
NC_035101.1	44808014	.	T	A	.	.	MAF_USDA=1.639
NC_035101.1	44808034	.	T	A	.	.	MAF_INRAE=28.481;MAF_USDA=37.5
NC_035101.1	44808065	.	T	G	.	.	MAF_USDA=12.5
NC_035101.1	44808074	.	A	C	.	.	MAF_INRAE=17.089;MAF_USDA=15.476
NC_035101.1	44808104	.	A	T	.	.	MAF_USDA=1.639
NC_035101.1	44808143	.	T	A	.	.	MAF_USDA=12.5
NC_035101.1	44808198	.	T	C	.	.	MAF_INRAE=21.053;MAF_USDA=14.706
NC_035101.1	44808199	.	G	A	.	.	MAF_USDA=22.353
NC_035101.1	44808255	.	C	A	.	.	MAF_INRAE=15.0;MAF_USDA=5.882
NC_035101.1	44808256	.	T	C	.	.	MAF_USDA=3.279
NC_035101.1	44808261	.	A	T	.	.	MAF_USDA=14.583
NC_035101.1	44808284	.	T	C	.	.	MAF_INRAE=17.089;MAF_USDA=14.706
NC_035101.1	44808305	.	G	A	.	.	MAF_INRAE=15.833;MAF_USDA=17.059
NC_035101.1	44808470	.	T	C	.	.	MAF_INRAE=5.0;MAF_USDA=1.639
NC_035101.1	44808485	.	G	C	.	.	MAF_USDA=3.279
NC_035101.1	44808547	.	G	T	.	.	MAF_USDA=2.083
NC_035101.1	44808604	.	C	T	.	.	MAF_USDA=3.279
NC_035101.1	44808637	.	T	C	.	.	MAF_INRAE=15.833;MAF_USDA=19.412
NC_035101.1	44808644	.	G	A	.	.	MAF_INRAE=15.833;MAF_USDA=26.471
NC_035101.1	44808750	.	G	T	.	.	MAF_INRAE=15.833;MAF_USDA=16.471
NC_035101.1	44808766	.	G	A	.	.	MAF_USDA=4.118
NC_035101.1	44808772	.	G	T	.	.	MAF_INRAE=29.114;MAF_USDA=42.353
NC_035101.1	44808903	.	G	T	.	.	MAF_INRAE=15.833;MAF_USDA=27.059
NC_035101.1	44809006	.	G	A	.	.	MAF_INRAE=5.263
NC_035101.1	44809045	.	C	T	.	.	MAF_USDA=2.083
NC_035101.1	44809146	.	G	C	.	.	MAF_INRAE=21.053;MAF_USDA=4.098
NC_035101.1	44809151	.	C	A	.	.	MAF_USDA=7.377
NC_035101.1	44809172	.	T	A	.	.	MAF_USDA=7.377
NC_035101.1	44809199	.	C	A	.	.	MAF_INRAE=14.167;MAF_USDA=27.059
NC_035101.1	44809331	.	C	T	.	.	MAF_USDA=3.279
NC_035101.1	44809457	.	T	A	.	.	MAF_INRAE=15.833;MAF_USDA=19.412
NC_035101.1	44809492	.	A	G	.	.	MAF_INRAE=14.557;MAF_USDA=13.529
NC_035101.1	44809507	.	T	G	.	.	MAF_INRAE=12.658;MAF_USDA=9.412
NC_035101.1	44809610	.	A	T	.	.	MAF_USDA=9.836
NC_035101.1	44809717	.	C	T	.	.	MAF_INRAE=12.658;MAF_USDA=9.412
NC_035101.1	44809785	.	G	A	.	.	MAF_USDA=1.639
NC_035101.1	44809813	.	G	A	.	.	MAF_INRAE=15.833;MAF_USDA=26.471
NC_035101.1	44809861	.	A	C	.	.	MAF_INRAE=15.833;MAF_USDA=26.471
NC_035101.1	44809889	.	C	T	.	.	MAF_USDA=5.294
NC_035101.1	44809899	.	A	T	.	.	MAF_INRAE=24.684;MAF_USDA=10.417
NC_035101.1	44809903	.	C	T	.	.	MAF_INRAE=5.0;MAF_USDA=4.167
NC_035101.1	44809931	.	C	T	.	.	MAF_USDA=32.941
NC_035101.1	44809967	.	T	A	.	.	MAF_INRAE=15.833
NC_035101.1	44809976	.	C	A	.	.	MAF_INRAE=15.833;MAF_USDA=15.882
NC_035101.1	44810025	.	T	C	.	.	MAF_INRAE=20.833;MAF_USDA=32.353
NC_035101.1	44810050	.	G	A	.	.	MAF_INRAE=24.684;MAF_USDA=17.059
NC_035101.1	44810155	.	A	T	.	.	MAF_USDA=4.918
NC_035101.1	44810166	.	A	C	.	.	MAF_INRAE=2.5
NC_035101.1	44810167	.	T	C	.	.	MAF_USDA=1.639
NC_035101.1	44810201	.	C	A	.	.	MAF_USDA=1.639
NC_035101.1	44810211	.	T	G	.	.	MAF_USDA=1.639
NC_035101.1	44810219	.	A	G	.	.	MAF_INRAE=5.263;MAF_USDA=2.941
NC_035101.1	44810230	.	G	T	.	.	MAF_INRAE=15.833
NC_035101.1	44810247	.	G	A	.	.	MAF_INRAE=48.734;MAF_USDA=39.412
NC_035101.1	44810297	.	C	T	.	.	MAF_USDA=10.0
NC_035101.1	44810556	.	T	A	.	.	MAF_USDA=3.279
NC_035101.1	44810687	.	T	G	.	.	MAF_INRAE=17.722;MAF_USDA=7.647
NC_035101.1	44810693	.	C	G	.	.	MAF_USDA=13.529
NC_035101.1	44810699	.	C	T	.	.	MAF_USDA=1.639
NC_035101.1	44810706	.	T	C	.	.	MAF_USDA=7.059
NC_035101.1	44810710	.	G	A	.	.	MAF_USDA=7.377
NC_035101.1	44810735	.	G	A	.	.	MAF_USDA=1.639
NC_035101.1	44810745	.	C	T	.	.	MAF_INRAE=19.62;MAF_USDA=20.588
NC_035101.1	44810771	.	T	A	.	.	MAF_INRAE=22.785;MAF_USDA=25.294
NC_035101.1	44810863	.	T	A	.	.	MAF_INRAE=34.81;MAF_USDA=32.353
NC_035101.1	44810866	.	T	A	.	.	MAF_USDA=7.377
NC_035101.1	44810899	.	T	G	.	.	MAF_INRAE=5.0;MAF_USDA=2.459
NC_035101.1	44810912	.	T	A	.	.	MAF_INRAE=5.0;MAF_USDA=2.459
NC_035101.1	44810949	.	C	A	.	.	MAF_USDA=2.459
NC_035101.1	44811016	.	C	T	.	.	MAF_USDA=11.765
NC_035101.1	44811067	.	C	A	.	.	MAF_INRAE=4.167;MAF_USDA=1.639
NC_035101.1	44811128	.	C	A	.	.	MAF_USDA=1.639
NC_035101.1	44811175	.	G	T	.	.	MAF_INRAE=5.0;MAF_USDA=1.639
NC_035101.1	44811263	.	A	G	.	.	MAF_USDA=1.639
NC_035101.1	44811295	.	A	G	.	.	MAF_USDA=1.639
NC_035101.1	44811377	.	G	A	.	.	MAF_USDA=13.529
NC_035101.1	44811450	.	C	T	.	.	MAF_USDA=1.639
NC_035101.1	44811648	.	T	G	.	.	MAF_INRAE=5.0
NC_035101.1	44811735	.	C	T	.	.	MAF_USDA=14.118
NC_035101.1	44811743	.	C	A	.	.	MAF_INRAE=5.263
NC_035101.1	44811781	.	A	G	.	.	MAF_INRAE=13.291;MAF_USDA=16.393
NC_035101.1	44811826	.	A	G	.	.	MAF_USDA=6.471
NC_035101.1	44811828	.	C	T	.	.	MAF_INRAE=33.544;MAF_USDA=38.824
NC_035101.1	44811882	.	T	G	.	.	MAF_INRAE=10.0;MAF_USDA=2.459
NC_035101.1	44811917	.	A	T	.	.	MAF_USDA=1.639
NC_035101.1	44811929	.	T	C	.	.	MAF_INRAE=15.833;MAF_USDA=18.75
NC_035101.1	44811954	.	G	A	.	.	MAF_USDA=4.098
NC_035101.1	44812041	.	C	A	.	.	MAF_INRAE=15.833;MAF_USDA=8.235
NC_035101.1	44812059	.	G	A	.	.	MAF_INRAE=5.063;MAF_USDA=5.294
NC_035101.1	44812136	.	G	A	.	.	MAF_USDA=2.459
NC_035101.1	44812268	.	C	A	.	.	MAF_USDA=8.235
NC_035101.1	44812297	.	T	C	.	.	MAF_INRAE=34.177;MAF_USDA=35.882
NC_035101.1	44812370	.	T	G	.	.	MAF_INRAE=47.5;MAF_USDA=46.471
NC_035101.1	44812467	.	T	A	.	.	MAF_INRAE=34.81;MAF_USDA=21.765
NC_035101.1	44812475	.	A	C	.	.	MAF_INRAE=47.468;MAF_USDA=47.059
NC_035101.1	44812476	.	A	C	.	.	MAF_INRAE=47.5;MAF_USDA=47.647
NC_035101.1	44812505	.	G	A	.	.	MAF_USDA=1.639
NC_035101.1	44812539	.	G	A	.	.	MAF_INRAE=25.833;MAF_USDA=17.647
NC_035101.1	44812561	.	A	T	.	.	MAF_USDA=3.279
NC_035101.1	44812574	.	A	T	.	.	MAF_INRAE=26.667
NC_035101.1	44812576	.	T	A	.	.	MAF_INRAE=19.167;MAF_USDA=37.5
NC_035101.1	44812594	.	T	G	.	.	MAF_USDA=8.235
NC_035101.1	44812636	.	G	A	.	.	MAF_INRAE=5.063;MAF_USDA=5.357
NC_035101.1	44812639	.	A	C	.	.	MAF_USDA=1.667
NC_035101.1	44812652	.	G	A	.	.	MAF_USDA=1.639
NC_035101.1	44812719	.	C	T	.	.	MAF_USDA=8.824
NC_035101.1	44812745	.	T	C	.	.	MAF_USDA=1.639
NC_035101.1	44812827	.	T	C	.	.	MAF_USDA=1.639
NC_035101.1	44812935	.	T	C	.	.	MAF_INRAE=31.667
NC_035101.1	44812937	.	T	G	.	.	MAF_INRAE=31.667
NC_035101.1	44812943	.	A	C	.	.	MAF_INRAE=40.506;MAF_USDA=41.667
NC_035101.1	44813043	.	G	A	.	.	MAF_INRAE=13.924;MAF_USDA=7.377
NC_035101.1	44813090	.	G	T	.	.	MAF_USDA=8.235
NC_035101.1	44813186	.	G	A	.	.	MAF_INRAE=13.924;MAF_USDA=15.574
NC_035101.1	44813196	.	G	A	.	.	MAF_USDA=14.583
NC_035101.1	44813276	.	T	A	.	.	MAF_USDA=5.294
NC_035101.1	44813281	.	T	A	.	.	MAF_USDA=1.639
NC_035101.1	44813283	.	T	C	.	.	MAF_USDA=9.412
NC_035101.1	44813306	.	C	A	.	.	MAF_USDA=2.459
NC_035101.1	44813308	.	A	G	.	.	MAF_USDA=3.279
NC_035101.1	44813339	.	G	T	.	.	MAF_USDA=7.647
NC_035101.1	44813341	.	A	T	.	.	MAF_USDA=7.647
NC_035101.1	44813454	.	G	A	.	.	MAF_USDA=5.294
NC_035101.1	44813481	.	C	T	.	.	MAF_USDA=1.639
NC_035101.1	44813483	.	T	C	.	.	MAF_INRAE=35.443;MAF_USDA=30.0
NC_035101.1	44813486	.	T	G	.	.	MAF_USDA=2.459
NC_035101.1	44813544	.	T	G	.	.	MAF_USDA=1.639
NC_035101.1	44813573	.	A	C	.	.	MAF_USDA=1.639
NC_035101.1	44813660	.	T	A	.	.	MAF_INRAE=34.81;MAF_USDA=29.412
NC_035101.1	44813698	.	G	T	.	.	MAF_INRAE=29.747;MAF_USDA=16.471
NC_035101.1	44813761	.	G	T	.	.	MAF_USDA=1.639
NC_035101.1	44813807	.	C	T	.	.	MAF_USDA=1.639
NC_035101.1	44813813	.	G	A	.	.	MAF_INRAE=10.0;MAF_USDA=7.377
NC_035101.1	44813885	.	T	C	.	.	MAF_INRAE=7.5
NC_035101.1	44813889	.	A	G	.	.	MAF_INRAE=6.667
NC_035101.1	44813896	.	C	T	.	.	MAF_INRAE=6.667
NC_035101.1	44813902	.	C	T	.	.	MAF_INRAE=7.5
NC_035101.1	44814028	.	G	C	.	.	MAF_INRAE=3.333
NC_035101.1	44814031	.	C	T	.	.	MAF_INRAE=4.167
NC_035101.1	44814041	.	T	C	.	.	MAF_INRAE=3.333
NC_035101.1	44814042	.	G	C	.	.	MAF_INRAE=3.333
NC_035101.1	44814044	.	C	T	.	.	MAF_INRAE=2.5
NC_035101.1	44814045	.	G	C	.	.	MAF_INRAE=2.5
NC_035101.1	44814053	.	C	T	.	.	MAF_INRAE=2.5
NC_035101.1	44814055	.	G	T	.	.	MAF_INRAE=2.5
NC_035101.1	44814060	.	C	A	.	.	MAF_INRAE=3.333
NC_035101.1	44814139	.	G	A	.	.	MAF_USDA=2.5
NC_035101.1	44814195	.	A	G	.	.	MAF_USDA=2.5
NC_035101.1	44814261	.	A	T	.	.	MAF_USDA=1.667
NC_035101.1	44814361	.	T	G	.	.	MAF_USDA=3.39
NC_035101.1	44814389	.	T	C	.	.	MAF_USDA=2.542
NC_035101.1	44814437	.	C	T	.	.	MAF_INRAE=15.833;MAF_USDA=25.0
NC_035101.1	44814482	.	A	G	.	.	MAF_INRAE=35.833;MAF_USDA=5.0
NC_035101.1	44814499	.	G	T	.	.	MAF_USDA=9.167
NC_035101.1	44814517	.	G	A	.	.	MAF_USDA=1.667
NC_035101.1	44814548	.	C	A	.	.	MAF_INRAE=34.177;MAF_USDA=22.024
NC_035101.1	44814601	.	T	C	.	.	MAF_INRAE=34.177;MAF_USDA=22.024
NC_035101.1	44814614	.	A	G	.	.	MAF_INRAE=34.177;MAF_USDA=27.976
NC_035101.1	44814638	.	A	T	.	.	MAF_INRAE=19.62;MAF_USDA=11.31
NC_035101.1	44814668	.	C	G	.	.	MAF_USDA=3.333
NC_035101.1	44814713	.	T	A	.	.	MAF_INRAE=34.81;MAF_USDA=28.571
NC_035101.1	44814768	.	G	A	.	.	MAF_USDA=1.667
NC_035101.1	44814778	.	G	A	.	.	MAF_USDA=1.667
NC_035101.1	44814797	.	A	T	.	.	MAF_USDA=1.667
NC_035101.1	44814816	.	T	C	.	.	MAF_INRAE=47.368;MAF_USDA=41.667
NC_035101.1	44814827	.	T	A	.	.	MAF_INRAE=30.0
NC_035101.1	44814832	.	G	T	.	.	MAF_INRAE=18.987;MAF_USDA=8.929
NC_035101.1	44814869	.	A	C	.	.	MAF_INRAE=5.263
NC_035101.1	44814949	.	G	T	.	.	MAF_INRAE=34.81;MAF_USDA=28.571
NC_035101.1	44814963	.	C	T	.	.	MAF_INRAE=30.0;MAF_USDA=43.75
NC_035101.1	44815072	.	T	G	.	.	MAF_INRAE=6.329;MAF_USDA=3.39
NC_035101.1	44815099	.	A	G	.	.	MAF_INRAE=5.263;MAF_USDA=3.333
NC_035101.1	44815106	.	C	T	.	.	MAF_INRAE=6.667;MAF_USDA=4.762
NC_035101.1	44815127	.	A	C	.	.	MAF_USDA=1.695
NC_035101.1	44815188	.	T	C	.	.	MAF_INRAE=5.263
NC_035101.1	44815191	.	G	A	.	.	MAF_USDA=2.542
NC_035101.1	44815224	.	T	C	.	.	MAF_INRAE=10.526;MAF_USDA=9.322
NC_035101.1	44815277	.	C	A	.	.	MAF_INRAE=10.759
NC_035101.1	44815407	.	A	G	.	.	MAF_INRAE=26.582;MAF_USDA=3.614
NC_035101.1	44815439	.	G	C	.	.	MAF_INRAE=48.734;MAF_USDA=27.059
NC_035101.1	44815458	.	G	A	.	.	MAF_INRAE=5.263;MAF_USDA=8.235
NC_035101.1	44815521	.	G	A	.	.	MAF_USDA=4.918
NC_035101.1	44815555	.	A	C	.	.	MAF_USDA=4.098
NC_035101.1	44815679	.	A	G	.	.	MAF_INRAE=23.418;MAF_USDA=1.639
NC_035101.1	44815852	.	A	T	.	.	MAF_INRAE=6.667
NC_035101.1	44815898	.	G	A	.	.	MAF_USDA=1.639
NC_035101.1	44815910	.	C	G	.	.	MAF_USDA=1.639
NC_035101.1	44815963	.	C	T	.	.	MAF_INRAE=9.167;MAF_USDA=2.083
NC_035101.1	44815989	.	T	A	.	.	MAF_INRAE=1.667
NC_035101.1	44815995	.	T	A	.	.	MAF_INRAE=40.506
NC_035101.1	44815996	.	A	T	.	.	MAF_INRAE=3.333
NC_035101.1	44816084	.	C	T	.	.	MAF_INRAE=4.167;MAF_USDA=4.706
NC_035101.1	44816130	.	T	A	.	.	MAF_USDA=4.918
NC_035101.1	44816170	.	A	G	.	.	MAF_INRAE=48.333;MAF_USDA=35.417
NC_035101.1	44816185	.	G	A	.	.	MAF_USDA=1.639
NC_035101.1	44816190	.	G	A	.	.	MAF_INRAE=1.667
NC_035101.1	44816249	.	G	A	.	.	MAF_USDA=16.667
NC_035101.1	44816387	.	C	T	.	.	MAF_USDA=8.333
NC_035101.1	44816471	.	C	T	.	.	MAF_USDA=8.333
NC_035101.1	44816511	.	C	T	.	.	MAF_USDA=8.333
NC_035101.1	44816533	.	G	A	.	.	MAF_USDA=14.583
NC_035101.1	44816550	.	C	T	.	.	MAF_USDA=21.176
NC_035101.1	44816612	.	T	C	.	.	MAF_USDA=37.059
NC_035101.1	44816629	.	C	A	.	.	MAF_USDA=1.639
NC_035101.1	44816684	.	C	T	.	.	MAF_INRAE=1.667
NC_035101.1	44816777	.	G	A	.	.	MAF_INRAE=45.57;MAF_USDA=8.235
NC_035101.1	44816779	.	G	A	.	.	MAF_USDA=8.197
NC_035101.1	44816784	.	C	A	.	.	MAF_INRAE=4.167;MAF_USDA=4.706
NC_035101.1	44816802	.	G	A	.	.	MAF_INRAE=15.833;MAF_USDA=9.412
NC_035101.1	44816985	.	C	T	.	.	MAF_INRAE=50.0;MAF_USDA=41.176
NC_035101.1	44817001	.	G	A	.	.	MAF_USDA=3.279
NC_035101.1	44817058	.	A	G	.	.	MAF_USDA=9.836
NC_035101.1	44817102	.	T	C	.	.	MAF_INRAE=49.367;MAF_USDA=41.176
NC_035101.1	44817151	.	C	T	.	.	MAF_INRAE=49.367;MAF_USDA=38.235
NC_035101.1	44817181	.	G	A	.	.	MAF_INRAE=45.57;MAF_USDA=37.059
NC_035101.1	44817224	.	C	G	.	.	MAF_USDA=8.197
NC_035101.1	44817236	.	A	C	.	.	MAF_INRAE=8.228;MAF_USDA=4.918
NC_035101.1	44817263	.	C	T	.	.	MAF_INRAE=49.367;MAF_USDA=48.235
NC_035101.1	44817264	.	G	A	.	.	MAF_USDA=8.333
NC_035101.1	44817282	.	C	T	.	.	MAF_USDA=8.333
NC_035101.1	44817288	.	A	C	.	.	MAF_USDA=8.333
NC_035101.1	44817321	.	A	T	.	.	MAF_USDA=3.279
NC_035101.1	44817376	.	A	G	.	.	MAF_USDA=13.529
NC_035101.1	44817506	.	C	T	.	.	MAF_INRAE=50.0;MAF_USDA=47.647
NC_035101.1	44817521	.	A	G	.	.	MAF_INRAE=50.0;MAF_USDA=48.235
NC_035101.1	44817556	.	G	T	.	.	MAF_USDA=5.294
NC_035101.1	44817631	.	T	C	.	.	MAF_INRAE=46.203;MAF_USDA=45.882
NC_035101.1	44817714	.	G	A	.	.	MAF_USDA=8.333
NC_035101.1	44817722	.	G	A	.	.	MAF_USDA=4.918
NC_035101.1	44817833	.	C	T	.	.	MAF_INRAE=4.167;MAF_USDA=7.647
NC_035101.1	44817867	.	A	G	.	.	MAF_USDA=2.459
NC_035101.1	44817874	.	A	G	.	.	MAF_INRAE=46.203;MAF_USDA=49.412
NC_035101.1	44817879	.	C	A	.	.	MAF_USDA=1.639
NC_035101.1	44817881	.	C	T	.	.	MAF_INRAE=41.772;MAF_USDA=33.529
NC_035101.1	44817934	.	T	C	.	.	MAF_USDA=3.279
NC_035101.1	44818005	.	G	A	.	.	MAF_USDA=4.098
NC_035101.1	44818008	.	T	C	.	.	MAF_INRAE=43.671;MAF_USDA=35.294
NC_035101.1	44818016	.	T	C	.	.	MAF_USDA=9.412
NC_035101.1	44818018	.	C	T	.	.	MAF_INRAE=41.772;MAF_USDA=28.824
NC_035101.1	44818128	.	C	T	.	.	MAF_USDA=7.059
NC_035101.1	44818177	.	G	A	.	.	MAF_INRAE=47.468;MAF_USDA=48.824
NC_035101.1	44818182	.	G	C	.	.	MAF_INRAE=7.595;MAF_USDA=9.836
NC_035101.1	44818198	.	G	A	.	.	MAF_USDA=1.639
NC_035101.1	44818256	.	C	T	.	.	MAF_USDA=2.459
NC_035101.1	44818260	.	C	T	.	.	MAF_INRAE=37.975;MAF_USDA=47.647
NC_035101.1	44818265	.	T	A	.	.	MAF_USDA=7.059
NC_035101.1	44818387	.	C	A	.	.	MAF_USDA=20.0
NC_035101.1	44818428	.	C	T	.	.	MAF_USDA=12.295
NC_035101.1	44818498	.	T	A	.	.	MAF_INRAE=50.0;MAF_USDA=46.471
NC_035101.1	44818549	.	G	T	.	.	MAF_INRAE=10.759;MAF_USDA=1.639
NC_035101.1	44818555	.	G	T	.	.	MAF_INRAE=50.0;MAF_USDA=45.882
NC_035101.1	44818622	.	G	A	.	.	MAF_USDA=4.706
NC_035101.1	44818639	.	G	T	.	.	MAF_USDA=1.639
NC_035101.1	44818657	.	C	T	.	.	MAF_USDA=5.738
NC_035101.1	44818693	.	A	G	.	.	MAF_INRAE=41.139;MAF_USDA=38.235
NC_035101.1	44818739	.	T	C	.	.	MAF_USDA=12.941
NC_035101.1	44818754	.	G	C	.	.	MAF_INRAE=44.937;MAF_USDA=46.471
NC_035101.1	44818822	.	C	T	.	.	MAF_INRAE=44.304;MAF_USDA=49.412
NC_035101.1	44818883	.	G	T	.	.	MAF_INRAE=30.0;MAF_USDA=26.471
NC_035101.1	44818937	.	C	T	.	.	MAF_USDA=4.098
NC_035101.1	44818950	.	G	A	.	.	MAF_INRAE=44.937;MAF_USDA=39.412
NC_035101.1	44818964	.	C	A	.	.	MAF_INRAE=40.506;MAF_USDA=38.824
NC_035101.1	44819044	.	C	A	.	.	MAF_USDA=35.417
NC_035101.1	44819176	.	T	A	.	.	MAF_INRAE=13.291;MAF_USDA=8.197
NC_035101.1	44819274	.	A	C	.	.	MAF_INRAE=5.263
NC_035101.1	44819293	.	C	A	.	.	MAF_INRAE=13.291;MAF_USDA=31.25
NC_035101.1	44819349	.	T	G	.	.	MAF_INRAE=14.557;MAF_USDA=33.333
NC_035101.1	44819457	.	C	T	.	.	MAF_INRAE=14.557;MAF_USDA=45.294
NC_035101.1	44819511	.	G	A	.	.	MAF_INRAE=27.215
NC_035101.1	44819520	.	A	T	.	.	MAF_INRAE=14.557;MAF_USDA=41.765
NC_035101.1	44819522	.	C	A	.	.	MAF_INRAE=13.291;MAF_USDA=9.836
NC_035101.1	44819532	.	C	A	.	.	MAF_USDA=4.098
NC_035101.1	44819570	.	G	T	.	.	MAF_USDA=7.377
NC_035101.1	44819616	.	A	T	.	.	MAF_USDA=4.918
NC_035101.1	44819623	.	G	A	.	.	MAF_USDA=4.918
NC_035101.1	44819624	.	G	A	.	.	MAF_USDA=4.918
NC_035101.1	44819656	.	A	T	.	.	MAF_USDA=4.918
NC_035101.1	44819678	.	A	T	.	.	MAF_USDA=1.639
NC_035101.1	44819680	.	T	A	.	.	MAF_USDA=9.016
NC_035101.1	44819722	.	T	C	.	.	MAF_USDA=1.639
NC_035101.1	44819772	.	T	G	.	.	MAF_USDA=4.918
NC_035101.1	44819793	.	A	C	.	.	MAF_INRAE=18.987;MAF_USDA=45.882
NC_035101.1	44819796	.	G	A	.	.	MAF_USDA=4.098
NC_035101.1	44819802	.	C	G	.	.	MAF_USDA=4.098
NC_035101.1	44819939	.	C	T	.	.	MAF_USDA=5.0
NC_035101.1	44819999	.	G	A	.	.	MAF_USDA=1.639
NC_035101.1	44820142	.	G	A	.	.	MAF_USDA=1.639
NC_035101.1	44820201	.	G	A	.	.	MAF_USDA=2.459
NC_035101.1	44820240	.	A	C	.	.	MAF_INRAE=19.62;MAF_USDA=45.882
NC_035101.1	44820381	.	G	C	.	.	MAF_INRAE=19.62;MAF_USDA=50.0
NC_035101.1	44820383	.	T	C	.	.	MAF_INRAE=5.696;MAF_USDA=14.583
NC_035101.1	44820409	.	C	G	.	.	MAF_USDA=1.639
NC_035101.1	44820446	.	G	A	.	.	MAF_USDA=4.918
NC_035101.1	44820450	.	A	C	.	.	MAF_INRAE=18.987;MAF_USDA=45.833
NC_035101.1	44820495	.	G	C	.	.	MAF_USDA=4.918
NC_035101.1	44820616	.	T	G	.	.	MAF_USDA=4.918
NC_035101.1	44820690	.	A	C	.	.	MAF_USDA=2.542
NC_035101.1	44820711	.	A	G	.	.	MAF_USDA=4.237
NC_035101.1	44820818	.	G	A	.	.	MAF_INRAE=13.291
NC_035101.1	44820851	.	T	C	.	.	MAF_USDA=3.279
NC_035101.1	44820905	.	A	T	.	.	MAF_USDA=1.639
NC_035101.1	44820912	.	T	C	.	.	MAF_INRAE=5.063;MAF_USDA=14.583
NC_035101.1	44820918	.	A	G	.	.	MAF_USDA=2.459
NC_035101.1	44820924	.	G	T	.	.	MAF_INRAE=18.987;MAF_USDA=45.294
NC_035101.1	44820939	.	A	G	.	.	MAF_INRAE=18.987;MAF_USDA=44.118
NC_035101.1	44821010	.	C	A	.	.	MAF_USDA=31.25
NC_035101.1	44821017	.	A	C	.	.	MAF_USDA=1.667
NC_035101.1	44821121	.	G	T	.	.	MAF_INRAE=14.557;MAF_USDA=10.345
NC_035101.1	44821122	.	A	G	.	.	MAF_INRAE=15.833;MAF_USDA=49.39
NC_035101.1	44821146	.	G	A	.	.	MAF_INRAE=1.667
NC_035101.1	44821170	.	A	C	.	.	MAF_INRAE=15.833;MAF_USDA=47.024
NC_035101.1	44821178	.	G	T	.	.	MAF_USDA=1.667
NC_035101.1	44821184	.	C	T	.	.	MAF_USDA=5.833
NC_035101.1	44821203	.	G	T	.	.	MAF_USDA=2.5
NC_035101.1	44821217	.	T	A	.	.	MAF_INRAE=33.544;MAF_USDA=30.588
NC_035101.1	44821223	.	G	A	.	.	MAF_INRAE=24.167;MAF_USDA=39.583
NC_035101.1	44821291	.	T	C	.	.	MAF_USDA=4.098
NC_035101.1	44821365	.	T	C	.	.	MAF_INRAE=19.62;MAF_USDA=45.882
NC_035101.1	44821415	.	A	T	.	.	MAF_USDA=1.639
NC_035101.1	44821465	.	G	A	.	.	MAF_USDA=2.941
NC_035101.1	44821503	.	G	A	.	.	MAF_INRAE=13.291;MAF_USDA=5.882
NC_035101.1	44821678	.	G	A	.	.	MAF_INRAE=25.316
NC_035101.1	44821690	.	G	A	.	.	MAF_USDA=3.279
NC_035101.1	44821888	.	C	T	.	.	MAF_USDA=1.639
NC_035101.1	44821936	.	A	T	.	.	MAF_USDA=2.459
NC_035101.1	44821950	.	G	A	.	.	MAF_USDA=6.557
NC_035101.1	44821968	.	G	A	.	.	MAF_INRAE=29.114;MAF_USDA=24.706
NC_035101.1	44821980	.	G	A	.	.	MAF_USDA=4.918
NC_035101.1	44821982	.	A	C	.	.	MAF_USDA=1.639
NC_035101.1	44822206	.	G	A	.	.	MAF_INRAE=5.696;MAF_USDA=11.176
NC_035101.1	44822225	.	C	G	.	.	MAF_INRAE=18.987;MAF_USDA=45.833
NC_035101.1	44822316	.	C	A	.	.	MAF_USDA=5.738
NC_035101.1	44822341	.	G	A	.	.	MAF_USDA=6.557
NC_035101.1	44822350	.	C	A	.	.	MAF_INRAE=25.316;MAF_USDA=18.235
NC_035101.1	44822357	.	G	A	.	.	MAF_USDA=1.639
NC_035101.1	44822406	.	A	G	.	.	MAF_USDA=1.639
NC_035101.1	44822493	.	G	T	.	.	MAF_USDA=8.197
NC_035101.1	44822510	.	C	A	.	.	MAF_INRAE=28.481;MAF_USDA=23.529
NC_035101.1	44822525	.	A	C	.	.	MAF_USDA=8.197
NC_035101.1	44822526	.	G	A	.	.	MAF_USDA=6.557
NC_035101.1	44822527	.	T	G	.	.	MAF_USDA=23.529
NC_035101.1	44822591	.	C	T	.	.	MAF_USDA=1.639
NC_035101.1	44822683	.	G	A	.	.	MAF_USDA=5.738
NC_035101.1	44822695	.	T	C	.	.	MAF_INRAE=19.62;MAF_USDA=27.647
NC_035101.1	44822697	.	A	G	.	.	MAF_INRAE=15.833;MAF_USDA=42.353
NC_035101.1	44822794	.	C	T	.	.	MAF_USDA=4.098
NC_035101.1	44822830	.	A	T	.	.	MAF_INRAE=18.987;MAF_USDA=46.471
NC_035101.1	44822831	.	T	C	.	.	MAF_USDA=10.656
NC_035101.1	44822832	.	G	T	.	.	MAF_INRAE=15.0;MAF_USDA=45.833
NC_035101.1	44822927	.	G	A	.	.	MAF_INRAE=13.291;MAF_USDA=2.941
NC_035101.1	44822941	.	G	A	.	.	MAF_INRAE=4.167
NC_035101.1	44822947	.	G	A	.	.	MAF_USDA=2.083
NC_035101.1	44823012	.	C	A	.	.	MAF_INRAE=32.911;MAF_USDA=35.882
NC_035101.1	44823033	.	G	A	.	.	MAF_INRAE=13.291;MAF_USDA=2.941
NC_035101.1	44823079	.	C	A	.	.	MAF_USDA=11.475
NC_035101.1	44823086	.	T	C	.	.	MAF_USDA=22.941
NC_035101.1	44823108	.	A	T	.	.	MAF_INRAE=18.987;MAF_USDA=47.059
NC_035101.1	44823111	.	G	T	.	.	MAF_USDA=1.639
NC_035101.1	44823112	.	C	T	.	.	MAF_INRAE=15.0;MAF_USDA=47.059
NC_035101.1	44823120	.	G	A	.	.	MAF_INRAE=18.987;MAF_USDA=48.235
NC_035101.1	44823180	.	C	A	.	.	MAF_USDA=2.941
NC_035101.1	44823210	.	T	A	.	.	MAF_USDA=2.941
NC_035101.1	44823216	.	T	C	.	.	MAF_INRAE=18.987;MAF_USDA=47.059
NC_035101.1	44823248	.	C	T	.	.	MAF_USDA=24.118
NC_035101.1	44823290	.	G	T	.	.	MAF_USDA=9.836
NC_035101.1	44823390	.	G	A	.	.	MAF_USDA=1.639
NC_035101.1	44823420	.	C	A	.	.	MAF_INRAE=13.291;MAF_USDA=3.529
NC_035101.1	44823456	.	A	C	.	.	MAF_INRAE=13.291;MAF_USDA=18.824
NC_035101.1	44823521	.	T	C	.	.	MAF_USDA=1.639
NC_035101.1	44823573	.	T	G	.	.	MAF_INRAE=4.43;MAF_USDA=14.583
NC_035101.1	44823584	.	A	T	.	.	MAF_USDA=1.639
NC_035101.1	44823677	.	G	A	.	.	MAF_INRAE=18.987;MAF_USDA=28.824
NC_035101.1	44823740	.	A	G	.	.	MAF_INRAE=18.987;MAF_USDA=47.059
NC_035101.1	44823752	.	G	T	.	.	MAF_INRAE=18.987;MAF_USDA=47.059
NC_035101.1	44823764	.	C	A	.	.	MAF_USDA=20.588
NC_035101.1	44823856	.	G	C	.	.	MAF_USDA=4.918
NC_035101.1	44823859	.	A	C	.	.	MAF_INRAE=22.152;MAF_USDA=42.941
NC_035101.1	44823900	.	T	A	.	.	MAF_USDA=2.941
NC_035101.1	44823908	.	A	G	.	.	MAF_INRAE=13.924;MAF_USDA=18.235
NC_035101.1	44823935	.	C	T	.	.	MAF_USDA=24.706
NC_035101.1	44823979	.	A	G	.	.	MAF_USDA=1.639
NC_035101.1	44823983	.	C	T	.	.	MAF_INRAE=5.696;MAF_USDA=12.5
NC_035101.1	44823999	.	T	C	.	.	MAF_USDA=2.941
NC_035101.1	44824009	.	C	A	.	.	MAF_USDA=22.941
NC_035101.1	44824046	.	A	T	.	.	MAF_INRAE=22.785;MAF_USDA=43.529
NC_035101.1	44824070	.	G	A	.	.	MAF_INRAE=18.987;MAF_USDA=28.824
NC_035101.1	44824079	.	C	A	.	.	MAF_USDA=2.459
NC_035101.1	44824106	.	G	A	.	.	MAF_USDA=2.353
NC_035101.1	44824144	.	C	T	.	.	MAF_INRAE=1.667
NC_035101.1	44824204	.	G	T	.	.	MAF_USDA=2.459
NC_035101.1	44824248	.	A	T	.	.	MAF_INRAE=13.291;MAF_USDA=2.941
NC_035101.1	44824275	.	A	T	.	.	MAF_USDA=4.918
NC_035101.1	44824291	.	G	A	.	.	MAF_USDA=4.918
NC_035101.1	44824354	.	A	G	.	.	MAF_USDA=8.333
NC_035101.1	44824496	.	A	G	.	.	MAF_USDA=2.5
NC_035101.1	44824506	.	T	C	.	.	MAF_USDA=31.325
NC_035101.1	44824513	.	TGGGGGGGGA	TGGGGGGGGG	.	.	MAF_USDA=8.333
NC_035101.1	44824704	.	A	G	.	.	MAF_INRAE=21.053;MAF_USDA=17.857
NC_035101.1	44824780	.	T	G	.	.	MAF_INRAE=21.053;MAF_USDA=46.429
NC_035101.1	44824805	.	G	T	.	.	MAF_INRAE=21.053;MAF_USDA=48.824
NC_035101.1	44824853	.	C	T	.	.	MAF_INRAE=21.053;MAF_USDA=35.294
NC_035101.1	44824875	.	A	T	.	.	MAF_USDA=5.738
NC_035101.1	44824892	.	C	T	.	.	MAF_INRAE=21.053;MAF_USDA=39.412
NC_035101.1	44825013	.	T	C	.	.	MAF_USDA=2.941
NC_035101.1	44825079	.	G	T	.	.	MAF_INRAE=21.053;MAF_USDA=40.0
NC_035101.1	44825087	.	G	A	.	.	MAF_INRAE=21.053;MAF_USDA=37.059
NC_035101.1	44825110	.	T	A	.	.	MAF_USDA=31.25
NC_035101.1	44825112	.	T	A	.	.	MAF_USDA=31.25
NC_035101.1	44825138	.	T	G	.	.	MAF_USDA=3.659
NC_035101.1	44825206	.	C	A	.	.	MAF_USDA=3.279
NC_035101.1	44825251	.	A	G	.	.	MAF_INRAE=31.579;MAF_USDA=29.412
NC_035101.1	44825283	.	C	T	.	.	MAF_INRAE=21.053;MAF_USDA=38.235
NC_035101.1	44825351	.	T	C	.	.	MAF_USDA=1.639
NC_035101.1	44825380	.	G	T	.	.	MAF_INRAE=4.43
NC_035101.1	44825465	.	C	A	.	.	MAF_INRAE=13.291;MAF_USDA=38.235
NC_035101.1	44825489	.	C	T	.	.	MAF_USDA=4.918
NC_035101.1	44825644	.	T	G	.	.	MAF_INRAE=1.667;MAF_USDA=5.882
NC_035101.1	44825669	.	G	T	.	.	MAF_USDA=2.459
NC_035101.1	44825671	.	A	G	.	.	MAF_INRAE=13.291;MAF_USDA=38.235
NC_035101.1	44825673	.	G	A	.	.	MAF_USDA=1.639
NC_035101.1	44825721	.	A	T	.	.	MAF_INRAE=14.557;MAF_USDA=46.471
NC_035101.1	44825768	.	C	T	.	.	MAF_INRAE=4.43;MAF_USDA=14.583
NC_035101.1	44825787	.	G	A	.	.	MAF_INRAE=10.0
NC_035101.1	44825794	.	A	G	.	.	MAF_INRAE=13.291;MAF_USDA=9.016
NC_035101.1	44825838	.	C	T	.	.	MAF_INRAE=4.167;MAF_USDA=2.459
NC_035101.1	44825925	.	T	C	.	.	MAF_USDA=1.639
NC_035101.1	44825994	.	T	C	.	.	MAF_INRAE=13.291;MAF_USDA=44.706
NC_035101.1	44826028	.	A	G	.	.	MAF_INRAE=13.291;MAF_USDA=40.0
NC_035101.1	44826225	.	G	T	.	.	MAF_USDA=2.459
NC_035101.1	44826309	.	A	C	.	.	MAF_USDA=9.016
NC_035101.1	44826335	.	T	C	.	.	MAF_USDA=50.0
NC_035101.1	44826381	.	T	G	.	.	MAF_INRAE=26.316;MAF_USDA=10.588
NC_035101.1	44826422	.	C	T	.	.	MAF_USDA=2.459
NC_035101.1	44826459	.	C	A	.	.	MAF_INRAE=13.924
NC_035101.1	44826472	.	T	G	.	.	MAF_INRAE=13.924;MAF_USDA=44.118
NC_035101.1	44826478	.	C	T	.	.	MAF_USDA=1.639
NC_035101.1	44826493	.	C	T	.	.	MAF_USDA=5.833
NC_035101.1	44826655	.	G	A	.	.	MAF_USDA=1.639
NC_035101.1	44826733	.	A	T	.	.	MAF_USDA=1.639
NC_035101.1	44826737	.	G	A	.	.	MAF_USDA=2.083
NC_035101.1	44826739	.	A	C	.	.	MAF_USDA=2.083
NC_035101.1	44826740	.	C	A	.	.	MAF_USDA=2.083
NC_035101.1	44826741	.	C	T	.	.	MAF_USDA=2.083
NC_035101.1	44826742	.	C	A	.	.	MAF_USDA=2.083
NC_035101.1	44826815	.	T	A	.	.	MAF_USDA=2.459
NC_035101.1	44826816	.	T	G	.	.	MAF_USDA=1.639
NC_035101.1	44826873	.	C	T	.	.	MAF_USDA=5.738
NC_035101.1	44826875	.	T	G	.	.	MAF_INRAE=14.557;MAF_USDA=42.941
NC_035101.1	44826887	.	T	G	.	.	MAF_INRAE=14.557;MAF_USDA=39.412
NC_035101.1	44826892	.	C	A	.	.	MAF_INRAE=13.924;MAF_USDA=38.235
NC_035101.1	44826901	.	C	T	.	.	MAF_USDA=4.706
NC_035101.1	44826917	.	T	C	.	.	MAF_INRAE=23.418;MAF_USDA=15.476
NC_035101.1	44826939	.	A	C	.	.	MAF_INRAE=13.291;MAF_USDA=2.976
NC_035101.1	44826971	.	G	C	.	.	MAF_INRAE=13.291;MAF_USDA=38.235
NC_035101.1	44826986	.	T	G	.	.	MAF_USDA=1.639
NC_035101.1	44827053	.	T	C	.	.	MAF_USDA=4.918
NC_035101.1	44827061	.	T	A	.	.	MAF_INRAE=25.949;MAF_USDA=46.471
NC_035101.1	44827066	.	A	T	.	.	MAF_INRAE=12.658;MAF_USDA=36.471
NC_035101.1	44827073	.	A	C	.	.	MAF_INRAE=25.949;MAF_USDA=47.059
NC_035101.1	44827145	.	G	A	.	.	MAF_USDA=9.412
NC_035101.1	44827170	.	A	G	.	.	MAF_INRAE=26.582;MAF_USDA=46.471
NC_035101.1	44827254	.	C	T	.	.	MAF_USDA=4.918
NC_035101.1	44827257	.	G	T	.	.	MAF_USDA=4.918
NC_035101.1	44827264	.	A	G	.	.	MAF_INRAE=31.579;MAF_USDA=2.941
NC_035101.1	44827317	.	T	G	.	.	MAF_INRAE=26.582;MAF_USDA=48.235
NC_035101.1	44827385	.	T	A	.	.	MAF_USDA=9.016
NC_035101.1	44827426	.	T	A	.	.	MAF_INRAE=26.582;MAF_USDA=47.619
NC_035101.1	44827445	.	T	A	.	.	MAF_INRAE=26.582;MAF_USDA=49.405
NC_035101.1	44827480	.	T	G	.	.	MAF_USDA=1.639
NC_035101.1	44827494	.	G	C	.	.	MAF_USDA=7.377
NC_035101.1	44827503	.	T	A	.	.	MAF_USDA=2.459
NC_035101.1	44827549	.	C	A	.	.	MAF_INRAE=26.582;MAF_USDA=47.059
NC_035101.1	44827588	.	C	T	.	.	MAF_INRAE=26.582;MAF_USDA=45.882
NC_035101.1	44827634	.	G	A	.	.	MAF_INRAE=26.582;MAF_USDA=45.882
NC_035101.1	44827694	.	A	T	.	.	MAF_INRAE=26.582;MAF_USDA=47.647
NC_035101.1	44827696	.	A	G	.	.	MAF_INRAE=10.833;MAF_USDA=38.824
NC_035101.1	44827756	.	T	C	.	.	MAF_USDA=12.295
NC_035101.1	44827834	.	C	T	.	.	MAF_INRAE=26.582;MAF_USDA=42.353
NC_035101.1	44827850	.	T	G	.	.	MAF_INRAE=13.291;MAF_USDA=38.235
NC_035101.1	44827871	.	G	T	.	.	MAF_USDA=1.639
NC_035101.1	44827883	.	C	A	.	.	MAF_USDA=1.639
NC_035101.1	44827887	.	A	T	.	.	MAF_USDA=6.557
NC_035101.1	44827975	.	A	C	.	.	MAF_USDA=2.459
NC_035101.1	44828012	.	T	C	.	.	MAF_USDA=2.459
NC_035101.1	44828016	.	T	G	.	.	MAF_USDA=12.295
NC_035101.1	44828021	.	A	G	.	.	MAF_INRAE=13.291;MAF_USDA=37.647
NC_035101.1	44828028	.	G	A	.	.	MAF_USDA=4.918
NC_035101.1	44828032	.	T	C	.	.	MAF_INRAE=26.582;MAF_USDA=48.235
NC_035101.1	44828044	.	T	G	.	.	MAF_USDA=1.639
NC_035101.1	44828099	.	G	A	.	.	MAF_INRAE=4.43;MAF_USDA=14.583
NC_035101.1	44828175	.	T	A	.	.	MAF_USDA=1.639
NC_035101.1	44828189	.	G	T	.	.	MAF_INRAE=26.582;MAF_USDA=45.882
NC_035101.1	44828261	.	A	G	.	.	MAF_USDA=7.377
NC_035101.1	44828353	.	A	C	.	.	MAF_USDA=1.639
NC_035101.1	44828387	.	T	C	.	.	MAF_INRAE=25.949;MAF_USDA=41.765
NC_035101.1	44828388	.	G	A	.	.	MAF_USDA=13.934
NC_035101.1	44828401	.	A	T	.	.	MAF_INRAE=13.291;MAF_USDA=4.167
NC_035101.1	44828402	.	G	A	.	.	MAF_INRAE=18.333;MAF_USDA=35.417
NC_035101.1	44828486	.	A	T	.	.	MAF_USDA=3.279
NC_035101.1	44828711	.	C	T	.	.	MAF_INRAE=39.241;MAF_USDA=11.765
NC_035101.1	44828766	.	C	A	.	.	MAF_USDA=1.639
NC_035101.1	44828859	.	T	G	.	.	MAF_INRAE=16.456;MAF_USDA=42.941
NC_035101.1	44828926	.	G	A	.	.	MAF_INRAE=4.43;MAF_USDA=14.583
NC_035101.1	44828975	.	T	G	.	.	MAF_INRAE=4.167;MAF_USDA=31.176
NC_035101.1	44829014	.	G	T	.	.	MAF_INRAE=13.291;MAF_USDA=3.529
NC_035101.1	44829099	.	A	G	.	.	MAF_INRAE=4.167;MAF_USDA=31.176
NC_035101.1	44829409	.	A	G	.	.	MAF_INRAE=6.667;MAF_USDA=31.176
NC_035101.1	44829461	.	C	A	.	.	MAF_INRAE=6.667
NC_035101.1	44829483	.	G	A	.	.	MAF_USDA=1.639
NC_035101.1	44829542	.	G	A	.	.	MAF_USDA=29.167
NC_035101.1	44829642	.	A	G	.	.	MAF_USDA=3.333
NC_035101.1	44829659	.	A	G	.	.	MAF_USDA=6.25
NC_035101.1	44829714	.	A	T	.	.	MAF_USDA=2.353
NC_035101.1	44829881	.	G	T	.	.	MAF_USDA=1.639
NC_035101.1	44829917	.	A	G	.	.	MAF_USDA=8.333
NC_035101.1	44829962	.	G	A	.	.	MAF_USDA=2.459
NC_035101.1	44830049	.	T	A	.	.	MAF_INRAE=1.667
NC_035101.1	44830050	.	A	T	.	.	MAF_USDA=10.588
NC_035101.1	44830053	.	T	A	.	.	MAF_INRAE=1.667
NC_035101.1	44830161	.	C	A	.	.	MAF_INRAE=25.316;MAF_USDA=35.294
NC_035101.1	44830180	.	T	A	.	.	MAF_INRAE=24.684;MAF_USDA=21.176
NC_035101.1	44830258	.	T	G	.	.	MAF_USDA=24.706
NC_035101.1	44830295	.	A	G	.	.	MAF_INRAE=25.316;MAF_USDA=34.706
NC_035101.1	44830434	.	T	C	.	.	MAF_USDA=2.459
NC_035101.1	44830448	.	T	A	.	.	MAF_USDA=4.118
NC_035101.1	44830449	.	A	T	.	.	MAF_INRAE=13.291;MAF_USDA=12.353
NC_035101.1	44830450	.	A	T	.	.	MAF_USDA=9.836
NC_035101.1	44830455	.	T	G	.	.	MAF_USDA=12.353
NC_035101.1	44830457	.	A	T	.	.	MAF_USDA=3.279
NC_035101.1	44830501	.	C	A	.	.	MAF_USDA=3.279
NC_035101.1	44830604	.	C	T	.	.	MAF_USDA=2.459
NC_035101.1	44830619	.	T	A	.	.	MAF_INRAE=5.263
NC_035101.1	44830674	.	A	T	.	.	MAF_USDA=3.279
NC_035101.1	44830687	.	T	G	.	.	MAF_USDA=3.279
NC_035101.1	44830692	.	G	C	.	.	MAF_INRAE=4.167;MAF_USDA=42.353
NC_035101.1	44830696	.	A	T	.	.	MAF_USDA=20.588
NC_035101.1	44830697	.	A	T	.	.	MAF_USDA=20.588
NC_035101.1	44830702	.	A	C	.	.	MAF_INRAE=4.167;MAF_USDA=1.639
NC_035101.1	44830703	.	A	T	.	.	MAF_INRAE=15.833;MAF_USDA=7.059
NC_035101.1	44830704	.	A	T	.	.	MAF_INRAE=15.833;MAF_USDA=10.0
NC_035101.1	44830705	.	T	A	.	.	MAF_INRAE=25.316;MAF_USDA=30.0
NC_035101.1	44830707	.	A	T	.	.	MAF_INRAE=29.747;MAF_USDA=26.471
NC_035101.1	44830710	.	A	G	.	.	MAF_INRAE=4.167;MAF_USDA=44.118
NC_035101.1	44830726	.	C	T	.	.	MAF_USDA=2.459
NC_035101.1	44830855	.	G	T	.	.	MAF_USDA=8.197
NC_035101.1	44830856	.	A	G	.	.	MAF_USDA=8.197
NC_035101.1	44830902	.	C	A	.	.	MAF_USDA=20.588
NC_035101.1	44831012	.	T	C	.	.	MAF_USDA=7.377
NC_035101.1	44831063	.	T	C	.	.	MAF_INRAE=4.167;MAF_USDA=40.0
NC_035101.1	44831119	.	A	C	.	.	MAF_INRAE=4.167;MAF_USDA=41.765
NC_035101.1	44831129	.	A	C	.	.	MAF_USDA=20.0
NC_035101.1	44831161	.	G	A	.	.	MAF_USDA=4.918
NC_035101.1	44831183	.	A	T	.	.	MAF_USDA=14.583
NC_035101.1	44831209	.	A	G	.	.	MAF_INRAE=4.167;MAF_USDA=49.412
NC_035101.1	44831304	.	C	T	.	.	MAF_INRAE=4.167;MAF_USDA=48.824
NC_035101.1	44831355	.	A	G	.	.	MAF_USDA=1.639
NC_035101.1	44831394	.	A	G	.	.	MAF_INRAE=15.823;MAF_USDA=11.176
NC_035101.1	44831410	.	G	C	.	.	MAF_USDA=1.639
NC_035101.1	44831421	.	G	A	.	.	MAF_INRAE=4.167;MAF_USDA=44.706
NC_035101.1	44831440	.	G	C	.	.	MAF_USDA=1.639
NC_035101.1	44831461	.	A	C	.	.	MAF_INRAE=4.167;MAF_USDA=44.706
NC_035101.1	44831472	.	T	G	.	.	MAF_USDA=1.639
NC_035101.1	44831552	.	C	A	.	.	MAF_USDA=7.377
NC_035101.1	44831560	.	G	A	.	.	MAF_USDA=1.639
NC_035101.1	44831677	.	G	A	.	.	MAF_USDA=3.279
NC_035101.1	44831686	.	T	A	.	.	MAF_USDA=2.459
NC_035101.1	44831703	.	T	C	.	.	MAF_USDA=1.639
NC_035101.1	44831728	.	G	A	.	.	MAF_INRAE=1.667
NC_035101.1	44831729	.	C	A	.	.	MAF_INRAE=1.667
NC_035101.1	44831771	.	T	C	.	.	MAF_USDA=7.377
NC_035101.1	44831818	.	C	T	.	.	MAF_USDA=7.377
NC_035101.1	44831906	.	G	A	.	.	MAF_USDA=6.25
NC_035101.1	44831984	.	G	A	.	.	MAF_INRAE=4.167;MAF_USDA=18.235
NC_035101.1	44831988	.	C	T	.	.	MAF_USDA=3.279
NC_035101.1	44831998	.	C	T	.	.	MAF_USDA=3.279
NC_035101.1	44832061	.	C	T	.	.	MAF_USDA=7.647
NC_035101.1	44832119	.	G	A	.	.	MAF_INRAE=10.127
NC_035101.1	44832206	.	G	A	.	.	MAF_INRAE=13.291;MAF_USDA=2.941
NC_035101.1	44832393	.	G	C	.	.	MAF_INRAE=5.0;MAF_USDA=49.412
NC_035101.1	44832404	.	G	A	.	.	MAF_USDA=3.279
NC_035101.1	44832415	.	C	A	.	.	MAF_INRAE=29.747;MAF_USDA=25.294
NC_035101.1	44832505	.	C	A	.	.	MAF_INRAE=4.43;MAF_USDA=14.583
NC_035101.1	44832598	.	G	A	.	.	MAF_INRAE=4.167;MAF_USDA=44.706
NC_035101.1	44832602	.	A	G	.	.	MAF_INRAE=4.167;MAF_USDA=45.882
NC_035101.1	44832610	.	A	G	.	.	MAF_INRAE=4.167;MAF_USDA=46.471
NC_035101.1	44832613	.	A	G	.	.	MAF_INRAE=4.167;MAF_USDA=45.882
NC_035101.1	44832743	.	A	G	.	.	MAF_INRAE=13.291;MAF_USDA=2.941
NC_035101.1	44832844	.	G	A	.	.	MAF_USDA=2.459
NC_035101.1	44832895	.	C	T	.	.	MAF_USDA=3.279
NC_035101.1	44832896	.	G	A	.	.	MAF_USDA=18.235
NC_035101.1	44832975	.	G	A	.	.	MAF_USDA=3.279
NC_035101.1	44833059	.	A	G	.	.	MAF_USDA=3.279
NC_035101.1	44833175	.	A	G	.	.	MAF_INRAE=24.051;MAF_USDA=26.471
NC_035101.1	44833230	.	C	T	.	.	MAF_USDA=1.639
NC_035101.1	44833347	.	C	T	.	.	MAF_USDA=18.235
NC_035101.1	44833349	.	C	G	.	.	MAF_INRAE=21.053;MAF_USDA=14.583
NC_035101.1	44833451	.	G	T	.	.	MAF_INRAE=32.278;MAF_USDA=41.176
NC_035101.1	44833463	.	G	T	.	.	MAF_USDA=3.279
NC_035101.1	44833486	.	C	A	.	.	MAF_USDA=2.459
NC_035101.1	44833597	.	C	T	.	.	MAF_INRAE=37.975;MAF_USDA=38.235
NC_035101.1	44833658	.	C	T	.	.	MAF_USDA=2.459
NC_035101.1	44833689	.	T	G	.	.	MAF_USDA=2.083
NC_035101.1	44833762	.	T	G	.	.	MAF_USDA=13.115
NC_035101.1	44833911	.	A	T	.	.	MAF_INRAE=17.5;MAF_USDA=14.118
NC_035101.1	44833978	.	T	C	.	.	MAF_INRAE=9.494
NC_035101.1	44834007	.	G	A	.	.	MAF_USDA=2.459
NC_035101.1	44834095	.	G	A	.	.	MAF_USDA=3.279
NC_035101.1	44834101	.	T	G	.	.	MAF_USDA=1.639
NC_035101.1	44834156	.	T	G	.	.	MAF_INRAE=5.263
NC_035101.1	44834189	.	G	A	.	.	MAF_INRAE=42.105;MAF_USDA=35.417
NC_035101.1	44834266	.	A	G	.	.	MAF_USDA=1.639
NC_035101.1	44834282	.	G	T	.	.	MAF_INRAE=4.43;MAF_USDA=12.5
NC_035101.1	44834287	.	G	A	.	.	MAF_INRAE=5.263;MAF_USDA=2.459
NC_035101.1	44834297	.	G	A	.	.	MAF_INRAE=41.772;MAF_USDA=45.294
NC_035101.1	44834311	.	G	A	.	.	MAF_INRAE=5.263
NC_035101.1	44834337	.	C	A	.	.	MAF_USDA=2.459
NC_035101.1	44834379	.	C	A	.	.	MAF_USDA=3.279
NC_035101.1	44834382	.	T	C	.	.	MAF_INRAE=5.263;MAF_USDA=10.0
NC_035101.1	44834430	.	C	T	.	.	MAF_INRAE=15.823;MAF_USDA=48.824
NC_035101.1	44834466	.	C	T	.	.	MAF_USDA=3.279
NC_035101.1	44834470	.	G	T	.	.	MAF_INRAE=4.167
NC_035101.1	44834478	.	A	T	.	.	MAF_USDA=4.098
NC_035101.1	44834525	.	C	T	.	.	MAF_USDA=2.459
NC_035101.1	44834526	.	G	A	.	.	MAF_INRAE=5.263
NC_035101.1	44834552	.	C	T	.	.	MAF_INRAE=5.263;MAF_USDA=10.0
NC_035101.1	44834556	.	C	T	.	.	MAF_USDA=2.459
NC_035101.1	44834564	.	A	G	.	.	MAF_USDA=4.098
NC_035101.1	44834585	.	A	T	.	.	MAF_INRAE=5.263;MAF_USDA=10.0
NC_035101.1	44834681	.	G	A	.	.	MAF_USDA=1.639
NC_035101.1	44834712	.	T	C	.	.	MAF_INRAE=5.263;MAF_USDA=10.588
NC_035101.1	44834739	.	C	T	.	.	MAF_USDA=2.459
NC_035101.1	44834743	.	C	G	.	.	MAF_USDA=1.639
NC_035101.1	44834745	.	G	A	.	.	MAF_USDA=18.235
NC_035101.1	44834887	.	C	G	.	.	MAF_USDA=4.098
NC_035101.1	44834943	.	G	A	.	.	MAF_INRAE=6.667
NC_035101.1	44834949	.	G	T	.	.	MAF_INRAE=42.405;MAF_USDA=45.882
NC_035101.1	44835003	.	C	T	.	.	MAF_USDA=2.459
NC_035101.1	44835023	.	A	C	.	.	MAF_INRAE=41.772;MAF_USDA=47.647
NC_035101.1	44835025	.	A	T	.	.	MAF_INRAE=47.5;MAF_USDA=42.941
NC_035101.1	44835078	.	A	G	.	.	MAF_INRAE=41.772;MAF_USDA=47.059
NC_035101.1	44835147	.	A	G	.	.	MAF_INRAE=42.405;MAF_USDA=49.412
NC_035101.1	44835155	.	T	C	.	.	MAF_INRAE=1.667;MAF_USDA=1.639
NC_035101.1	44835171	.	G	T	.	.	MAF_USDA=3.279
NC_035101.1	44835237	.	C	T	.	.	MAF_USDA=2.459
NC_035101.1	44835268	.	G	A	.	.	MAF_INRAE=6.667
NC_035101.1	44835275	.	C	T	.	.	MAF_USDA=3.279
NC_035101.1	44835319	.	C	T	.	.	MAF_INRAE=42.105;MAF_USDA=28.235
NC_035101.1	44835417	.	C	A	.	.	MAF_INRAE=42.105;MAF_USDA=44.048
NC_035101.1	44835502	.	T	C	.	.	MAF_INRAE=8.228;MAF_USDA=14.118
NC_035101.1	44835506	.	G	T	.	.	MAF_INRAE=9.167
NC_035101.1	44835567	.	T	C	.	.	MAF_INRAE=29.114;MAF_USDA=24.706
NC_035101.1	44835569	.	T	A	.	.	MAF_INRAE=1.667;MAF_USDA=1.639
NC_035101.1	44835585	.	C	A	.	.	MAF_INRAE=4.167;MAF_USDA=1.639
NC_035101.1	44835676	.	C	T	.	.	MAF_USDA=2.459
NC_035101.1	44835740	.	G	T	.	.	MAF_INRAE=1.667;MAF_USDA=1.639
NC_035101.1	44835791	.	C	A	.	.	MAF_USDA=1.639
NC_035101.1	44835799	.	T	C	.	.	MAF_INRAE=8.861;MAF_USDA=4.918
NC_035101.1	44835851	.	T	A	.	.	MAF_USDA=3.279
NC_035101.1	44835912	.	A	G	.	.	MAF_INRAE=5.263;MAF_USDA=11.176
NC_035101.1	44835919	.	C	T	.	.	MAF_INRAE=13.291
NC_035101.1	44835955	.	T	G	.	.	MAF_INRAE=38.608;MAF_USDA=21.176
NC_035101.1	44836022	.	G	C	.	.	MAF_INRAE=1.667;MAF_USDA=1.639
NC_035101.1	44836043	.	G	A	.	.	MAF_USDA=8.333
NC_035101.1	44836122	.	A	G	.	.	MAF_INRAE=5.263;MAF_USDA=11.176
NC_035101.1	44836172	.	A	C	.	.	MAF_INRAE=5.0
NC_035101.1	44836261	.	G	A	.	.	MAF_USDA=3.333
NC_035101.1	44836265	.	T	A	.	.	MAF_INRAE=5.263;MAF_USDA=10.119
NC_035101.1	44836276	.	T	A	.	.	MAF_USDA=1.639
NC_035101.1	44836298	.	T	A	.	.	MAF_INRAE=1.667;MAF_USDA=2.459
NC_035101.1	44836308	.	G	T	.	.	MAF_USDA=4.167
NC_035101.1	44836367	.	C	A	.	.	MAF_USDA=17.059
NC_035101.1	44836368	.	A	C	.	.	MAF_INRAE=34.167;MAF_USDA=6.471
NC_035101.1	44836399	.	C	T	.	.	MAF_INRAE=5.263;MAF_USDA=10.0
NC_035101.1	44836471	.	A	G	.	.	MAF_INRAE=36.076;MAF_USDA=27.647
NC_035101.1	44836477	.	A	C	.	.	MAF_INRAE=5.263;MAF_USDA=2.459
NC_035101.1	44836481	.	C	T	.	.	MAF_USDA=2.459
NC_035101.1	44836487	.	G	A	.	.	MAF_INRAE=1.667;MAF_USDA=2.459
NC_035101.1	44836489	.	C	T	.	.	MAF_INRAE=45.57;MAF_USDA=44.706
NC_035101.1	44836495	.	C	T	.	.	MAF_USDA=4.918
NC_035101.1	44836590	.	G	A	.	.	MAF_INRAE=4.167
NC_035101.1	44836663	.	C	A	.	.	MAF_INRAE=48.734;MAF_USDA=41.765
NC_035101.1	44836667	.	G	T	.	.	MAF_USDA=12.353
NC_035101.1	44836774	.	C	A	.	.	MAF_INRAE=14.167
NC_035101.1	44836801	.	A	G	.	.	MAF_USDA=3.279
NC_035101.1	44836876	.	T	G	.	.	MAF_INRAE=6.667
NC_035101.1	44836942	.	T	A	.	.	MAF_USDA=4.098
NC_035101.1	44837012	.	C	A	.	.	MAF_INRAE=25.316;MAF_USDA=31.176
NC_035101.1	44837206	.	C	A	.	.	MAF_INRAE=5.263
NC_035101.1	44837229	.	G	A	.	.	MAF_USDA=4.918
NC_035101.1	44837242	.	T	A	.	.	MAF_INRAE=29.114;MAF_USDA=26.471
NC_035101.1	44837253	.	C	G	.	.	MAF_USDA=2.459
NC_035101.1	44837257	.	C	T	.	.	MAF_USDA=2.459
NC_035101.1	44837258	.	C	G	.	.	MAF_USDA=2.459
NC_035101.1	44837259	.	C	G	.	.	MAF_USDA=2.459
NC_035101.1	44837260	.	C	G	.	.	MAF_USDA=2.459
NC_035101.1	44837261	.	A	G	.	.	MAF_USDA=2.459
NC_035101.1	44837265	.	C	G	.	.	MAF_USDA=2.459
NC_035101.1	44837317	.	G	A	.	.	MAF_USDA=2.459
NC_035101.1	44837329	.	C	T	.	.	MAF_INRAE=5.263;MAF_USDA=13.529
NC_035101.1	44837390	.	G	C	.	.	MAF_USDA=8.333
NC_035101.1	44837391	.	T	C	.	.	MAF_USDA=6.25
NC_035101.1	44837423	.	C	A	.	.	MAF_USDA=1.639
NC_035101.1	44837519	.	A	T	.	.	MAF_INRAE=39.241;MAF_USDA=40.588
NC_035101.1	44837539	.	T	A	.	.	MAF_USDA=6.471
NC_035101.1	44837563	.	T	C	.	.	MAF_USDA=3.279
NC_035101.1	44837570	.	C	A	.	.	MAF_INRAE=4.167
NC_035101.1	44837595	.	G	T	.	.	MAF_USDA=9.412
NC_035101.1	44837661	.	C	T	.	.	MAF_USDA=3.279
NC_035101.1	44837743	.	T	G	.	.	MAF_USDA=3.279
NC_035101.1	44837744	.	T	A	.	.	MAF_USDA=3.279
NC_035101.1	44837790	.	C	T	.	.	MAF_INRAE=6.667;MAF_USDA=2.941
NC_035101.1	44837833	.	A	C	.	.	MAF_INRAE=39.241;MAF_USDA=40.0
NC_035101.1	44837864	.	C	T	.	.	MAF_INRAE=25.316;MAF_USDA=28.824
NC_035101.1	44837915	.	C	T	.	.	MAF_INRAE=5.263;MAF_USDA=2.459
NC_035101.1	44837938	.	G	T	.	.	MAF_INRAE=5.263;MAF_USDA=2.459
NC_035101.1	44838009	.	T	G	.	.	MAF_USDA=2.459
NC_035101.1	44838011	.	C	A	.	.	MAF_USDA=7.059
NC_035101.1	44838168	.	T	A	.	.	MAF_INRAE=34.167;MAF_USDA=2.5
NC_035101.1	44838178	.	T	C	.	.	MAF_INRAE=5.263;MAF_USDA=2.5
NC_035101.1	44838215	.	G	A	.	.	MAF_USDA=7.143
NC_035101.1	44838239	.	G	A	.	.	MAF_USDA=7.143
NC_035101.1	44838280	.	C	T	.	.	MAF_USDA=1.667
NC_035101.1	44838296	.	T	C	.	.	MAF_USDA=7.143
NC_035101.1	44838308	.	G	A	.	.	MAF_USDA=2.976
NC_035101.1	44838312	.	T	C	.	.	MAF_USDA=2.5
NC_035101.1	44838397	.	C	T	.	.	MAF_USDA=7.738
NC_035101.1	44838411	.	G	C	.	.	MAF_USDA=1.667
NC_035101.1	44838449	.	T	A	.	.	MAF_INRAE=34.167
NC_035101.1	44838451	.	T	A	.	.	MAF_INRAE=34.167
NC_035101.1	44838462	.	C	G	.	.	MAF_USDA=2.5
NC_035101.1	44838478	.	G	C	.	.	MAF_INRAE=27.848;MAF_USDA=20.833
NC_035101.1	44838540	.	C	T	.	.	MAF_USDA=7.143
NC_035101.1	44838551	.	G	T	.	.	MAF_INRAE=1.667;MAF_USDA=1.667
NC_035101.1	44838561	.	A	T	.	.	MAF_INRAE=6.667;MAF_USDA=2.976
NC_035101.1	44838590	.	G	T	.	.	MAF_USDA=8.333
NC_035101.1	44838620	.	C	G	.	.	MAF_INRAE=1.667
NC_035101.1	44838656	.	C	A	.	.	MAF_INRAE=27.848;MAF_USDA=22.024
NC_035101.1	44838705	.	G	A	.	.	MAF_USDA=1.667
NC_035101.1	44838742	.	T	C	.	.	MAF_USDA=3.333
NC_035101.1	44838772	.	T	C	.	.	MAF_INRAE=15.823;MAF_USDA=10.833
NC_035101.1	44838832	.	A	C	.	.	MAF_USDA=8.333
NC_035101.1	44838843	.	C	G	.	.	MAF_USDA=3.333
NC_035101.1	44838906	.	A	G	.	.	MAF_USDA=1.667
NC_035101.1	44838910	.	C	T	.	.	MAF_USDA=2.083
NC_035101.1	44838947	.	G	T	.	.	MAF_USDA=7.5
NC_035101.1	44839003	.	T	G	.	.	MAF_USDA=2.5
NC_035101.1	44839010	.	A	T	.	.	MAF_INRAE=5.833
NC_035101.1	44839012	.	G	A	.	.	MAF_INRAE=5.833
NC_035101.1	44839019	.	T	G	.	.	MAF_USDA=7.143
NC_035101.1	44839032	.	T	C	.	.	MAF_INRAE=6.667
NC_035101.1	44839034	.	A	T	.	.	MAF_INRAE=6.667
NC_035101.1	44839042	.	T	A	.	.	MAF_USDA=1.667
NC_035101.1	44839085	.	A	G	.	.	MAF_USDA=4.167
NC_035101.1	44839158	.	C	T	.	.	MAF_USDA=2.459
NC_035101.1	44839177	.	C	A	.	.	MAF_INRAE=33.333;MAF_USDA=3.279
NC_035101.1	44839219	.	T	A	.	.	MAF_USDA=7.059
NC_035101.1	44839228	.	A	G	.	.	MAF_INRAE=6.667;MAF_USDA=2.941
NC_035101.1	44839251	.	A	G	.	.	MAF_INRAE=39.241;MAF_USDA=39.286
NC_035101.1	44839279	.	C	A	.	.	MAF_USDA=1.639
NC_035101.1	44839292	.	G	T	.	.	MAF_USDA=1.639
NC_035101.1	44839334	.	G	A	.	.	MAF_INRAE=6.667
NC_035101.1	44839410	.	C	G	.	.	MAF_INRAE=4.167
NC_035101.1	44839506	.	T	A	.	.	MAF_USDA=7.059
NC_035101.1	44839575	.	T	A	.	.	MAF_USDA=2.459
NC_035101.1	44839643	.	T	G	.	.	MAF_INRAE=40.506;MAF_USDA=41.765
NC_035101.1	44839740	.	C	T	.	.	MAF_INRAE=15.823;MAF_USDA=9.836
NC_035101.1	44839753	.	G	A	.	.	MAF_INRAE=20.886;MAF_USDA=22.941
NC_035101.1	44839760	.	G	T	.	.	MAF_INRAE=4.167
NC_035101.1	44839883	.	G	T	.	.	MAF_USDA=5.738
NC_035101.1	44839941	.	T	C	.	.	MAF_INRAE=37.975;MAF_USDA=38.235
NC_035101.1	44839967	.	A	G	.	.	MAF_INRAE=13.291;MAF_USDA=2.941
NC_035101.1	44840073	.	G	A	.	.	MAF_USDA=1.639
NC_035101.1	44840082	.	G	A	.	.	MAF_USDA=3.279
NC_035101.1	44840175	.	C	T	.	.	MAF_INRAE=27.848;MAF_USDA=21.176
NC_035101.1	44840176	.	G	A	.	.	MAF_USDA=2.459
NC_035101.1	44840181	.	T	A	.	.	MAF_USDA=2.459
NC_035101.1	44840182	.	G	T	.	.	MAF_USDA=2.459
NC_035101.1	44840218	.	C	T	.	.	MAF_USDA=1.639
NC_035101.1	44840228	.	G	A	.	.	MAF_USDA=1.639
NC_035101.1	44840245	.	A	C	.	.	MAF_USDA=1.639
NC_035101.1	44840334	.	G	A	.	.	MAF_USDA=1.639
NC_035101.1	44840342	.	C	A	.	.	MAF_USDA=2.459
NC_035101.1	44840430	.	A	C	.	.	MAF_USDA=8.333
NC_035101.1	44840467	.	C	A,T	.	.	MAF_INRAE=2.5;MAF_USDA=5.738
NC_035101.1	44840474	.	T	G	.	.	MAF_INRAE=13.291;MAF_USDA=2.976
NC_035101.1	44840539	.	T	G	.	.	MAF_USDA=8.824
NC_035101.1	44840540	.	G	C	.	.	MAF_USDA=8.824
NC_035101.1	44840554	.	C	T	.	.	MAF_INRAE=6.667
NC_035101.1	44840555	.	G	T	.	.	MAF_USDA=7.059
NC_035101.1	44840589	.	G	T	.	.	MAF_USDA=7.059
NC_035101.1	44840591	.	G	A	.	.	MAF_USDA=2.941
NC_035101.1	44840622	.	C	A	.	.	MAF_USDA=7.059
NC_035101.1	44840635	.	C	A	.	.	MAF_USDA=2.459
NC_035101.1	44840737	.	T	G	.	.	MAF_INRAE=6.667;MAF_USDA=12.5
NC_035101.1	44840783	.	C	T	.	.	MAF_USDA=3.279
NC_035101.1	44840802	.	G	T	.	.	MAF_INRAE=13.291;MAF_USDA=2.941
NC_035101.1	44840824	.	A	C	.	.	MAF_INRAE=34.167;MAF_USDA=2.459
NC_035101.1	44840868	.	T	G	.	.	MAF_USDA=8.333
NC_035101.1	44840874	.	G	T	.	.	MAF_USDA=7.647
NC_035101.1	44840881	.	C	T	.	.	MAF_USDA=7.059
NC_035101.1	44840925	.	T	A	.	.	MAF_INRAE=32.911;MAF_USDA=25.294
NC_035101.1	44840949	.	T	A	.	.	MAF_USDA=7.059
NC_035101.1	44840973	.	G	A	.	.	MAF_INRAE=33.544;MAF_USDA=30.588
NC_035101.1	44840987	.	C	T	.	.	MAF_USDA=2.459
NC_035101.1	44841006	.	C	T	.	.	MAF_INRAE=34.177;MAF_USDA=34.118
NC_035101.1	44841048	.	T	G	.	.	MAF_USDA=7.059
NC_035101.1	44841050	.	A	C	.	.	MAF_USDA=20.588
NC_035101.1	44841072	.	A	C	.	.	MAF_INRAE=32.911;MAF_USDA=25.294
NC_035101.1	44841090	.	G	A	.	.	MAF_INRAE=44.937;MAF_USDA=44.118
NC_035101.1	44841166	.	T	C	.	.	MAF_USDA=2.941
NC_035101.1	44841169	.	C	A	.	.	MAF_USDA=32.941
NC_035101.1	44841298	.	T	G	.	.	MAF_INRAE=33.544;MAF_USDA=24.118
NC_035101.1	44841389	.	A	G	.	.	MAF_INRAE=34.177;MAF_USDA=31.765
NC_035101.1	44841429	.	G	A	.	.	MAF_USDA=6.25
NC_035101.1	44841492	.	G	T	.	.	MAF_USDA=3.279
NC_035101.1	44841533	.	C	T	.	.	MAF_INRAE=27.848;MAF_USDA=21.765
NC_035101.1	44841599	.	T	G	.	.	MAF_INRAE=27.848;MAF_USDA=22.941
NC_035101.1	44841654	.	C	A	.	.	MAF_USDA=2.083
NC_035101.1	44841776	.	C	A	.	.	MAF_INRAE=9.167
NC_035101.1	44841777	.	C	T	.	.	MAF_USDA=8.235
NC_035101.1	44841859	.	C	A	.	.	MAF_USDA=2.941
NC_035101.1	44841903	.	T	A	.	.	MAF_USDA=2.941
NC_035101.1	44841925	.	A	G	.	.	MAF_INRAE=20.253;MAF_USDA=33.333
NC_035101.1	44841949	.	C	T	.	.	MAF_INRAE=39.241;MAF_USDA=41.176
NC_035101.1	44842020	.	C	T	.	.	MAF_INRAE=10.526
NC_035101.1	44842023	.	T	A	.	.	MAF_INRAE=39.241;MAF_USDA=39.412
NC_035101.1	44842136	.	T	A	.	.	MAF_USDA=2.941
NC_035101.1	44842251	.	C	A	.	.	MAF_INRAE=5.263;MAF_USDA=2.459
NC_035101.1	44842252	.	G	T	.	.	MAF_USDA=2.459
NC_035101.1	44842572	.	A	G	.	.	MAF_INRAE=39.241;MAF_USDA=41.176
NC_035101.1	44842590	.	A	G	.	.	MAF_USDA=2.459
NC_035101.1	44842640	.	G	T	.	.	MAF_USDA=4.167
NC_035101.1	44842646	.	T	G	.	.	MAF_INRAE=1.667;MAF_USDA=2.5
NC_035101.1	44842657	.	C	T	.	.	MAF_USDA=2.5
NC_035101.1	44842664	.	G	A	.	.	MAF_USDA=2.5
NC_035101.1	44842669	.	C	A	.	.	MAF_USDA=2.5
NC_035101.1	44842682	.	T	C	.	.	MAF_INRAE=6.667
NC_035101.1	44842704	.	A	C	.	.	MAF_INRAE=21.053;MAF_USDA=29.762
NC_035101.1	44842717	.	T	G	.	.	MAF_INRAE=31.579;MAF_USDA=47.619
NC_035101.1	44842766	.	C	G	.	.	MAF_USDA=1.667
NC_035101.1	44842829	.	C	T	.	.	MAF_INRAE=6.667
NC_035101.1	44842832	.	G	A	.	.	MAF_INRAE=5.263;MAF_USDA=2.5
NC_035101.1	44842839	.	C	T	.	.	MAF_USDA=4.167
NC_035101.1	44842840	.	G	A	.	.	MAF_USDA=1.667
NC_035101.1	44842908	.	T	A	.	.	MAF_USDA=4.167
NC_035101.1	44842931	.	C	A	.	.	MAF_USDA=1.667
NC_035101.1	44842932	.	C	A	.	.	MAF_USDA=3.333
NC_035101.1	44842964	.	C	A	.	.	MAF_USDA=1.667
NC_035101.1	44842989	.	C	A	.	.	MAF_INRAE=15.823;MAF_USDA=10.0
NC_035101.1	44843009	.	C	T	.	.	MAF_USDA=3.333
NC_035101.1	44843110	.	T	A	.	.	MAF_INRAE=6.667;MAF_USDA=2.976
NC_035101.1	44843128	.	A	T	.	.	MAF_USDA=6.548
NC_035101.1	44843132	.	C	A	.	.	MAF_USDA=2.083
NC_035101.1	44843172	.	C	T	.	.	MAF_INRAE=4.167
NC_035101.1	44843220	.	G	A	.	.	MAF_USDA=4.762
NC_035101.1	44843254	.	G	T	.	.	MAF_USDA=4.167
NC_035101.1	44843346	.	G	A	.	.	MAF_USDA=5.833
NC_035101.1	44843355	.	A	T	.	.	MAF_USDA=4.167
NC_035101.1	44843453	.	C	T	.	.	MAF_INRAE=15.833;MAF_USDA=10.0
NC_035101.1	44843456	.	T	G	.	.	MAF_USDA=1.639
NC_035101.1	44843465	.	C	T	.	.	MAF_INRAE=5.263;MAF_USDA=2.459
NC_035101.1	44843468	.	T	A	.	.	MAF_INRAE=34.167;MAF_USDA=7.647
NC_035101.1	44843576	.	G	T	.	.	MAF_USDA=3.279
NC_035101.1	44843753	.	A	G	.	.	MAF_INRAE=8.861;MAF_USDA=4.098
NC_035101.1	44843754	.	A	C	.	.	MAF_INRAE=1.667
NC_035101.1	44843761	.	C	T	.	.	MAF_USDA=3.279
NC_035101.1	44843785	.	T	A	.	.	MAF_USDA=3.529
NC_035101.1	44843819	.	A	C	.	.	MAF_INRAE=4.167
NC_035101.1	44844147	.	C	T	.	.	MAF_INRAE=4.167
NC_035101.1	44844151	.	G	A	.	.	MAF_USDA=4.706
NC_035101.1	44844308	.	C	T	.	.	MAF_INRAE=5.263
NC_035101.1	44844354	.	G	T	.	.	MAF_USDA=5.882
NC_035101.1	44844366	.	G	A	.	.	MAF_USDA=2.459
NC_035101.1	44844399	.	C	T	.	.	MAF_USDA=1.639
NC_035101.1	44844411	.	G	T	.	.	MAF_USDA=8.333
NC_035101.1	44844418	.	G	A	.	.	MAF_INRAE=34.167;MAF_USDA=4.918
NC_035101.1	44844467	.	C	T	.	.	MAF_INRAE=5.833;MAF_USDA=1.639
NC_035101.1	44844578	.	G	A	.	.	MAF_INRAE=6.667;MAF_USDA=7.059
NC_035101.1	44844657	.	C	A	.	.	MAF_USDA=31.25
NC_035101.1	44844667	.	T	C	.	.	MAF_INRAE=37.5;MAF_USDA=22.619
NC_035101.1	44844698	.	T	A	.	.	MAF_USDA=3.571
NC_035101.1	44844731	.	C	A	.	.	MAF_USDA=1.639
NC_035101.1	44844732	.	C	A	.	.	MAF_USDA=1.639
NC_035101.1	44844920	.	T	G	.	.	MAF_USDA=4.167
NC_035101.1	44844927	.	A	T	.	.	MAF_USDA=8.333
NC_035101.1	44845020	.	C	A	.	.	MAF_INRAE=4.43;MAF_USDA=14.583
NC_035101.1	44845032	.	G	T	.	.	MAF_USDA=4.118
NC_035101.1	44845069	.	A	C	.	.	MAF_INRAE=1.667
NC_035101.1	44845110	.	C	T	.	.	MAF_INRAE=4.167
NC_035101.1	44845120	.	T	A	.	.	MAF_USDA=4.118
NC_035101.1	44845134	.	A	G	.	.	MAF_USDA=4.118
NC_035101.1	44845153	.	T	A	.	.	MAF_USDA=4.118
NC_035101.1	44845170	.	G	A	.	.	MAF_USDA=4.118
NC_035101.1	44845195	.	C	A	.	.	MAF_USDA=2.941
NC_035101.1	44845249	.	C	T	.	.	MAF_USDA=3.279
NC_035101.1	44845565	.	C	T	.	.	MAF_INRAE=8.861;MAF_USDA=9.412
NC_035101.1	44845622	.	C	T	.	.	MAF_USDA=1.639
NC_035101.1	44845641	.	G	T	.	.	MAF_USDA=2.459
NC_035101.1	44845788	.	A	T	.	.	MAF_USDA=1.639
NC_035101.1	44845799	.	A	C	.	.	MAF_USDA=5.738
NC_035101.1	44845806	.	T	G	.	.	MAF_USDA=3.279
NC_035101.1	44845808	.	G	T	.	.	MAF_USDA=1.639
NC_035101.1	44845852	.	C	T	.	.	MAF_INRAE=8.861;MAF_USDA=8.197
NC_035101.1	44845857	.	C	T	.	.	MAF_INRAE=8.861;MAF_USDA=8.824
NC_035101.1	44845876	.	T	A	.	.	MAF_INRAE=8.861;MAF_USDA=7.377
NC_035101.1	44845901	.	A	T	.	.	MAF_INRAE=29.114;MAF_USDA=31.25
NC_035101.1	44845948	.	A	C	.	.	MAF_INRAE=48.101;MAF_USDA=47.647
NC_035101.1	44845993	.	A	T	.	.	MAF_INRAE=3.333;MAF_USDA=6.548
NC_035101.1	44846000	.	G	A	.	.	MAF_USDA=2.5
NC_035101.1	44846128	.	G	A	.	.	MAF_USDA=1.639
NC_035101.1	44846173	.	G	C	.	.	MAF_USDA=4.118
NC_035101.1	44846250	.	C	T	.	.	MAF_INRAE=1.667;MAF_USDA=1.639
NC_035101.1	44846287	.	A	C	.	.	MAF_INRAE=8.861;MAF_USDA=9.412
NC_035101.1	44846304	.	G	T	.	.	MAF_USDA=8.333
NC_035101.1	44846531	.	G	A	.	.	MAF_INRAE=5.0;MAF_USDA=10.0
NC_035101.1	44846541	.	C	T	.	.	MAF_USDA=4.118
NC_035101.1	44846550	.	T	A	.	.	MAF_INRAE=13.291;MAF_USDA=2.941
NC_035101.1	44846652	.	G	T	.	.	MAF_USDA=4.118
NC_035101.1	44846659	.	A	C	.	.	MAF_INRAE=9.494;MAF_USDA=10.0
NC_035101.1	44846668	.	G	T	.	.	MAF_INRAE=1.667;MAF_USDA=1.639
NC_035101.1	44846686	.	T	A	.	.	MAF_USDA=2.459
NC_035101.1	44846701	.	C	T	.	.	MAF_INRAE=39.241;MAF_USDA=20.588
NC_035101.1	44846745	.	T	G	.	.	MAF_INRAE=5.833;MAF_USDA=5.882
NC_035101.1	44846747	.	T	A	.	.	MAF_INRAE=18.987;MAF_USDA=18.824
NC_035101.1	44846764	.	T	G	.	.	MAF_USDA=4.118
NC_035101.1	44846809	.	A	G	.	.	MAF_INRAE=34.167;MAF_USDA=1.639
NC_035101.1	44846812	.	T	G	.	.	MAF_INRAE=21.053;MAF_USDA=10.0
NC_035101.1	44846856	.	A	G	.	.	MAF_INRAE=1.667
NC_035101.1	44846876	.	G	T	.	.	MAF_INRAE=8.861;MAF_USDA=9.412
NC_035101.1	44846936	.	A	T	.	.	MAF_INRAE=29.114;MAF_USDA=27.647
NC_035101.1	44847024	.	C	T	.	.	MAF_USDA=3.279
NC_035101.1	44847031	.	C	G	.	.	MAF_INRAE=29.114;MAF_USDA=28.235
NC_035101.1	44847206	.	G	A	.	.	MAF_USDA=3.279
NC_035101.1	44847252	.	T	G	.	.	MAF_USDA=1.639
NC_035101.1	44847262	.	G	T	.	.	MAF_USDA=4.118
NC_035101.1	44847404	.	C	T	.	.	MAF_INRAE=9.167;MAF_USDA=3.279
NC_035101.1	44847423	.	G	T	.	.	MAF_USDA=4.118
NC_035101.1	44847424	.	G	T	.	.	MAF_USDA=4.118
NC_035101.1	44847490	.	C	A	.	.	MAF_INRAE=50.0;MAF_USDA=32.941
NC_035101.1	44847503	.	A	G	.	.	MAF_INRAE=49.367;MAF_USDA=28.235
NC_035101.1	44847565	.	G	T	.	.	MAF_INRAE=1.667
NC_035101.1	44847572	.	G	T	.	.	MAF_INRAE=21.053;MAF_USDA=3.279
NC_035101.1	44847594	.	G	A	.	.	MAF_INRAE=1.667;MAF_USDA=1.639
NC_035101.1	44847649	.	A	T	.	.	MAF_INRAE=13.291;MAF_USDA=6.471
NC_035101.1	44847688	.	C	A	.	.	MAF_INRAE=21.053
NC_035101.1	44847690	.	C	A	.	.	MAF_USDA=4.167
NC_035101.1	44847692	.	A	C	.	.	MAF_INRAE=5.833
NC_035101.1	44847753	.	T	A	.	.	MAF_INRAE=7.5;MAF_USDA=2.941
NC_035101.1	44847800	.	G	A	.	.	MAF_USDA=2.459
NC_035101.1	44847924	.	C	G	.	.	MAF_INRAE=39.241;MAF_USDA=18.824
NC_035101.1	44847962	.	G	A	.	.	MAF_USDA=1.639
NC_035101.1	44848016	.	T	G	.	.	MAF_USDA=2.941
NC_035101.1	44848017	.	C	A	.	.	MAF_USDA=2.941
NC_035101.1	44848118	.	T	A	.	.	MAF_INRAE=26.316;MAF_USDA=37.5
NC_035101.1	44848148	.	C	A	.	.	MAF_USDA=3.333
NC_035101.1	44848163	.	G	A	.	.	MAF_INRAE=26.582;MAF_USDA=43.452
NC_035101.1	44848176	.	G	A	.	.	MAF_USDA=2.976
NC_035101.1	44848248	.	G	A	.	.	MAF_USDA=1.639
NC_035101.1	44848289	.	G	A	.	.	MAF_USDA=2.941
NC_035101.1	44848333	.	G	A	.	.	MAF_USDA=7.377
NC_035101.1	44848334	.	C	A	.	.	MAF_INRAE=43.038;MAF_USDA=39.412
NC_035101.1	44848360	.	T	C	.	.	MAF_INRAE=27.848;MAF_USDA=46.471
NC_035101.1	44848371	.	C	G	.	.	MAF_INRAE=26.667;MAF_USDA=37.5
NC_035101.1	44848372	.	C	T	.	.	MAF_INRAE=26.667;MAF_USDA=37.5
NC_035101.1	44848406	.	G	A	.	.	MAF_USDA=2.5
NC_035101.1	44848414	.	T	C	.	.	MAF_USDA=1.695
NC_035101.1	44848416	.	C	T	.	.	MAF_INRAE=26.582;MAF_USDA=39.759
NC_035101.1	44848537	.	A	T	.	.	MAF_USDA=8.333
NC_035101.1	44848565	.	T	A	.	.	MAF_INRAE=36.667;MAF_USDA=31.25
NC_035101.1	44848567	.	C	T	.	.	MAF_INRAE=36.667;MAF_USDA=29.167
NC_035101.1	44848607	.	A	G	.	.	MAF_USDA=1.724
NC_035101.1	44848657	.	G	A	.	.	MAF_INRAE=16.456;MAF_USDA=7.927
NC_035101.1	44848703	.	A	T	.	.	MAF_INRAE=34.167;MAF_USDA=5.172
NC_035101.1	44848712	.	A	T	.	.	MAF_INRAE=26.582
NC_035101.1	44848713	.	A	C	.	.	MAF_INRAE=21.519
NC_035101.1	44848717	.	T	G	.	.	MAF_INRAE=26.582
NC_035101.1	44848725	.	T	G	.	.	MAF_INRAE=26.582
NC_035101.1	44848742	.	T	G	.	.	MAF_INRAE=6.667
NC_035101.1	44848749	.	A	G	.	.	MAF_INRAE=26.582;MAF_USDA=40.678
NC_035101.1	44848754	.	A	T	.	.	MAF_USDA=2.542
NC_035101.1	44848818	.	T	G	.	.	MAF_USDA=3.614
NC_035101.1	44848905	.	T	G	.	.	MAF_INRAE=27.215;MAF_USDA=48.214
NC_035101.1	44848922	.	T	G	.	.	MAF_INRAE=9.167;MAF_USDA=3.333
NC_035101.1	44848972	.	G	C	.	.	MAF_USDA=1.667
NC_035101.1	44849024	.	C	T	.	.	MAF_USDA=7.738
NC_035101.1	44849038	.	A	C	.	.	MAF_INRAE=42.405;MAF_USDA=26.506
NC_035101.1	44849064	.	G	T	.	.	MAF_INRAE=21.053;MAF_USDA=6.098
NC_035101.1	44849070	.	C	T	.	.	MAF_INRAE=8.861;MAF_USDA=4.31
NC_035101.1	44849078	.	T	A	.	.	MAF_INRAE=1.667;MAF_USDA=2.586
NC_035101.1	44849096	.	G	T	.	.	MAF_INRAE=26.582;MAF_USDA=43.902
NC_035101.1	44849128	.	T	C	.	.	MAF_INRAE=26.582;MAF_USDA=43.902
NC_035101.1	44849134	.	C	T	.	.	MAF_USDA=31.25
NC_035101.1	44849238	.	A	G	.	.	MAF_USDA=3.614
NC_035101.1	44849311	.	G	T	.	.	MAF_USDA=2.542
NC_035101.1	44849314	.	T	G	.	.	MAF_USDA=2.083
NC_035101.1	44849334	.	T	C	.	.	MAF_INRAE=26.582;MAF_USDA=45.783
NC_035101.1	44849356	.	A	C	.	.	MAF_USDA=3.614
NC_035101.1	44849409	.	A	G	.	.	MAF_INRAE=25.949;MAF_USDA=46.988
NC_035101.1	44849452	.	G	C	.	.	MAF_USDA=3.614
NC_035101.1	44849462	.	C	A	.	.	MAF_INRAE=26.582;MAF_USDA=47.561
NC_035101.1	44849476	.	G	T	.	.	MAF_INRAE=26.582;MAF_USDA=45.732
NC_035101.1	44849485	.	T	G	.	.	MAF_INRAE=42.405;MAF_USDA=31.707
NC_035101.1	44849498	.	T	A	.	.	MAF_INRAE=34.167
NC_035101.1	44849530	.	G	A	.	.	MAF_INRAE=5.263;MAF_USDA=7.647
NC_035101.1	44849535	.	C	T	.	.	MAF_USDA=2.941
NC_035101.1	44849539	.	G	A	.	.	MAF_INRAE=32.5;MAF_USDA=4.918
NC_035101.1	44849573	.	G	C	.	.	MAF_INRAE=29.167;MAF_USDA=33.333
NC_035101.1	44849617	.	G	T	.	.	MAF_USDA=3.279
NC_035101.1	44849656	.	G	A	.	.	MAF_USDA=7.059
NC_035101.1	44849675	.	G	A	.	.	MAF_USDA=7.059
NC_035101.1	44849706	.	A	G	.	.	MAF_USDA=7.059
NC_035101.1	44849713	.	G	A	.	.	MAF_USDA=7.059
NC_035101.1	44849751	.	A	C	.	.	MAF_INRAE=26.582
NC_035101.1	44849752	.	T	A	.	.	MAF_INRAE=26.667
NC_035101.1	44849773	.	C	A	.	.	MAF_INRAE=26.582;MAF_USDA=40.588
NC_035101.1	44849789	.	G	A	.	.	MAF_USDA=5.738
NC_035101.1	44849811	.	A	T	.	.	MAF_USDA=2.941
NC_035101.1	44849828	.	T	C	.	.	MAF_INRAE=26.582;MAF_USDA=47.647
NC_035101.1	44849851	.	A	G	.	.	MAF_USDA=2.941
NC_035101.1	44849961	.	T	C	.	.	MAF_USDA=7.059
NC_035101.1	44849971	.	G	T	.	.	MAF_USDA=11.176
NC_035101.1	44849974	.	G	A	.	.	MAF_INRAE=42.405;MAF_USDA=41.765
NC_035101.1	44849996	.	G	T	.	.	MAF_USDA=5.882
NC_035101.1	44850005	.	T	G	.	.	MAF_INRAE=5.263;MAF_USDA=7.647
NC_035101.1	44850028	.	A	G	.	.	MAF_USDA=7.059
NC_035101.1	44850149	.	T	G	.	.	MAF_USDA=3.279
NC_035101.1	44850171	.	A	G	.	.	MAF_USDA=7.059
NC_035101.1	44850222	.	C	A	.	.	MAF_INRAE=12.025;MAF_USDA=14.706
NC_035101.1	44850260	.	C	T	.	.	MAF_USDA=8.197
NC_035101.1	44850280	.	A	G	.	.	MAF_INRAE=26.582;MAF_USDA=41.765
NC_035101.1	44850285	.	C	A	.	.	MAF_USDA=6.471
NC_035101.1	44850332	.	G	A	.	.	MAF_INRAE=26.582;MAF_USDA=42.262
NC_035101.1	44850335	.	A	T	.	.	MAF_USDA=6.548
NC_035101.1	44850348	.	C	T	.	.	MAF_USDA=2.976
NC_035101.1	44850383	.	T	C	.	.	MAF_INRAE=26.582;MAF_USDA=42.262
NC_035101.1	44850409	.	T	C	.	.	MAF_USDA=7.059
NC_035101.1	44850657	.	C	T	.	.	MAF_INRAE=5.263
NC_035101.1	44850710	.	A	T	.	.	MAF_INRAE=26.582;MAF_USDA=42.941
NC_035101.1	44850717	.	G	T	.	.	MAF_USDA=7.059
NC_035101.1	44850736	.	C	T	.	.	MAF_USDA=6.557
NC_035101.1	44850753	.	C	T	.	.	MAF_USDA=6.548
NC_035101.1	44850828	.	C	T	.	.	MAF_INRAE=13.291;MAF_USDA=2.941
NC_035101.1	44850920	.	T	A	.	.	MAF_USDA=7.059
NC_035101.1	44851011	.	A	C	.	.	MAF_INRAE=26.582;MAF_USDA=50.0
NC_035101.1	44851014	.	T	A	.	.	MAF_USDA=2.941
NC_035101.1	44851026	.	T	C	.	.	MAF_INRAE=26.582;MAF_USDA=50.0
NC_035101.1	44851108	.	C	T	.	.	MAF_INRAE=9.167;MAF_USDA=3.279
NC_035101.1	44851198	.	T	A	.	.	MAF_INRAE=26.582;MAF_USDA=50.0
NC_035101.1	44851230	.	C	T	.	.	MAF_INRAE=26.582;MAF_USDA=50.0
NC_035101.1	44851241	.	C	A	.	.	MAF_USDA=8.333
NC_035101.1	44851283	.	A	T	.	.	MAF_INRAE=26.582;MAF_USDA=50.0
NC_035101.1	44851288	.	T	C	.	.	MAF_INRAE=26.582;MAF_USDA=49.412
NC_035101.1	44851290	.	T	C	.	.	MAF_INRAE=26.667;MAF_USDA=50.0
NC_035101.1	44851317	.	C	A	.	.	MAF_USDA=1.639
NC_035101.1	44851342	.	C	T	.	.	MAF_INRAE=21.053;MAF_USDA=5.882
NC_035101.1	44851356	.	C	T	.	.	MAF_INRAE=27.215;MAF_USDA=49.412
NC_035101.1	44851428	.	T	A	.	.	MAF_INRAE=26.582;MAF_USDA=49.412
NC_035101.1	44851446	.	T	A	.	.	MAF_INRAE=26.582;MAF_USDA=50.0
NC_035101.1	44851468	.	G	A	.	.	MAF_INRAE=26.582;MAF_USDA=49.412
NC_035101.1	44851555	.	G	T	.	.	MAF_INRAE=13.291;MAF_USDA=7.059
NC_035101.1	44851580	.	T	C	.	.	MAF_INRAE=26.582;MAF_USDA=46.471
NC_035101.1	44851770	.	G	A	.	.	MAF_INRAE=4.167
NC_035101.1	44851869	.	C	G	.	.	MAF_USDA=2.459
NC_035101.1	44851918	.	G	A	.	.	MAF_USDA=8.235
NC_035101.1	44851934	.	G	T	.	.	MAF_INRAE=32.278;MAF_USDA=43.75
NC_035101.1	44851943	.	G	A	.	.	MAF_USDA=2.459
NC_035101.1	44851959	.	A	G	.	.	MAF_INRAE=25.949;MAF_USDA=41.765
NC_035101.1	44851967	.	T	A	.	.	MAF_INRAE=25.949;MAF_USDA=47.059
NC_035101.1	44851991	.	T	A	.	.	MAF_INRAE=25.949;MAF_USDA=45.294
NC_035101.1	44852024	.	T	C	.	.	MAF_INRAE=25.949;MAF_USDA=46.471
NC_035101.1	44852091	.	C	T	.	.	MAF_USDA=2.459
NC_035101.1	44852104	.	A	C	.	.	MAF_INRAE=25.949;MAF_USDA=48.235
NC_035101.1	44852132	.	C	T	.	.	MAF_INRAE=16.667;MAF_USDA=8.235
NC_035101.1	44852167	.	G	T	.	.	MAF_INRAE=34.177;MAF_USDA=45.238
NC_035101.1	44852189	.	C	G	.	.	MAF_INRAE=34.81;MAF_USDA=46.471
NC_035101.1	44852195	.	A	G	.	.	MAF_INRAE=34.81;MAF_USDA=45.882
NC_035101.1	44852213	.	A	C	.	.	MAF_USDA=2.459
NC_035101.1	44852249	.	G	A	.	.	MAF_INRAE=28.333;MAF_USDA=1.639
NC_035101.1	44852253	.	A	G	.	.	MAF_INRAE=1.667
NC_035101.1	44852264	.	G	A	.	.	MAF_INRAE=34.167;MAF_USDA=1.639
NC_035101.1	44852319	.	A	G	.	.	MAF_INRAE=34.177;MAF_USDA=47.647
NC_035101.1	44852376	.	A	T	.	.	MAF_INRAE=25.316;MAF_USDA=47.647
NC_035101.1	44852452	.	G	A	.	.	MAF_USDA=3.529
NC_035101.1	44852497	.	G	T	.	.	MAF_INRAE=25.833;MAF_USDA=43.75
NC_035101.1	44852498	.	C	A	.	.	MAF_USDA=7.831
NC_035101.1	44852554	.	T	A	.	.	MAF_INRAE=9.167;MAF_USDA=3.279
NC_035101.1	44852698	.	T	G	.	.	MAF_INRAE=31.646;MAF_USDA=37.059
NC_035101.1	44852761	.	G	C	.	.	MAF_INRAE=8.861;MAF_USDA=9.836
NC_035101.1	44852783	.	G	A	.	.	MAF_INRAE=13.291;MAF_USDA=7.647
NC_035101.1	44852785	.	G	A	.	.	MAF_INRAE=5.263;MAF_USDA=7.647
NC_035101.1	44852797	.	G	T	.	.	MAF_INRAE=9.167;MAF_USDA=4.098
NC_035101.1	44852810	.	T	G	.	.	MAF_INRAE=13.291;MAF_USDA=7.647
NC_035101.1	44852863	.	G	A	.	.	MAF_USDA=2.459
NC_035101.1	44852893	.	C	T	.	.	MAF_USDA=2.941
NC_035101.1	44852910	.	T	A	.	.	MAF_USDA=2.459
NC_035101.1	44852922	.	A	G	.	.	MAF_USDA=1.639
NC_035101.1	44852957	.	A	G	.	.	MAF_USDA=1.639
NC_035101.1	44853048	.	G	T	.	.	MAF_USDA=1.639
NC_035101.1	44853113	.	C	T	.	.	MAF_INRAE=44.304;MAF_USDA=38.235
NC_035101.1	44853129	.	T	G	.	.	MAF_USDA=1.639
NC_035101.1	44853175	.	C	G	.	.	MAF_INRAE=15.833;MAF_USDA=9.412
NC_035101.1	44853227	.	C	G	.	.	MAF_USDA=1.639
NC_035101.1	44853347	.	A	T	.	.	MAF_USDA=11.765
NC_035101.1	44853409	.	G	A	.	.	MAF_USDA=1.639
NC_035101.1	44853410	.	G	T	.	.	MAF_USDA=4.118
NC_035101.1	44853422	.	G	A	.	.	MAF_INRAE=18.354;MAF_USDA=37.059
NC_035101.1	44853435	.	C	T	.	.	MAF_INRAE=15.833;MAF_USDA=7.647
NC_035101.1	44853458	.	G	T	.	.	MAF_INRAE=9.167;MAF_USDA=3.279
NC_035101.1	44853472	.	C	T	.	.	MAF_INRAE=33.333;MAF_USDA=4.918
NC_035101.1	44853497	.	C	A	.	.	MAF_INRAE=21.053;MAF_USDA=5.882
NC_035101.1	44853570	.	C	A	.	.	MAF_USDA=1.639
NC_035101.1	44853583	.	T	G	.	.	MAF_USDA=1.639
NC_035101.1	44853587	.	T	C	.	.	MAF_USDA=6.471
NC_035101.1	44853604	.	A	G	.	.	MAF_USDA=6.471
NC_035101.1	44853653	.	G	A	.	.	MAF_INRAE=33.333;MAF_USDA=4.918
NC_035101.1	44853736	.	G	A	.	.	MAF_USDA=2.459
NC_035101.1	44853740	.	T	C	.	.	MAF_USDA=2.459
NC_035101.1	44853833	.	G	A	.	.	MAF_USDA=12.353
NC_035101.1	44853857	.	G	A	.	.	MAF_USDA=2.459
NC_035101.1	44853859	.	T	C	.	.	MAF_INRAE=9.167;MAF_USDA=3.279
NC_035101.1	44853896	.	G	T	.	.	MAF_INRAE=6.667
NC_035101.1	44853960	.	G	T	.	.	MAF_USDA=12.353
NC_035101.1	44853990	.	G	A	.	.	MAF_USDA=8.197
NC_035101.1	44854039	.	T	C	.	.	MAF_INRAE=5.263;MAF_USDA=2.459
NC_035101.1	44854041	.	G	A	.	.	MAF_INRAE=26.667;MAF_USDA=16.471
NC_035101.1	44854117	.	C	T	.	.	MAF_INRAE=15.823;MAF_USDA=2.941
NC_035101.1	44854120	.	T	G	.	.	MAF_INRAE=2.5;MAF_USDA=10.0
NC_035101.1	44854164	.	C	T	.	.	MAF_USDA=2.459
NC_035101.1	44854260	.	G	T	.	.	MAF_INRAE=40.0;MAF_USDA=14.118
NC_035101.1	44854261	.	A	T	.	.	MAF_INRAE=2.5;MAF_USDA=12.353
NC_035101.1	44854302	.	A	C	.	.	MAF_INRAE=21.519;MAF_USDA=44.118
NC_035101.1	44854312	.	A	C	.	.	MAF_INRAE=26.316
NC_035101.1	44854344	.	G	A	.	.	MAF_USDA=1.639
NC_035101.1	44854362	.	T	G	.	.	MAF_USDA=2.941
NC_035101.1	44854431	.	G	T	.	.	MAF_USDA=5.738
NC_035101.1	44854466	.	C	T	.	.	MAF_INRAE=2.5;MAF_USDA=10.588
NC_035101.1	44854536	.	G	T	.	.	MAF_INRAE=5.0
NC_035101.1	44854558	.	C	A	.	.	MAF_INRAE=8.228
NC_035101.1	44854600	.	C	A	.	.	MAF_INRAE=8.228;MAF_USDA=9.016
NC_035101.1	44854601	.	C	T	.	.	MAF_INRAE=6.667;MAF_USDA=21.176
NC_035101.1	44854602	.	T	G	.	.	MAF_INRAE=4.167;MAF_USDA=9.016
NC_035101.1	44854642	.	C	A	.	.	MAF_INRAE=8.861;MAF_USDA=9.836
NC_035101.1	44854646	.	T	C	.	.	MAF_USDA=8.333
NC_035101.1	44854679	.	C	A	.	.	MAF_INRAE=8.861;MAF_USDA=9.016
NC_035101.1	44854686	.	T	C	.	.	MAF_INRAE=8.861;MAF_USDA=9.016
NC_035101.1	44854719	.	A	T	.	.	MAF_INRAE=8.861;MAF_USDA=9.836
NC_035101.1	44854750	.	G	T	.	.	MAF_USDA=3.279
NC_035101.1	44854844	.	T	C	.	.	MAF_INRAE=2.5;MAF_USDA=12.941
NC_035101.1	44854845	.	C	A	.	.	MAF_USDA=5.294
NC_035101.1	44854882	.	T	C	.	.	MAF_USDA=7.059
NC_035101.1	44854905	.	GA	GG	.	.	MAF_USDA=27.083
NC_035101.1	44854906	.	A	G	.	.	MAF_INRAE=12.658;MAF_USDA=6.557
NC_035101.1	44854914	.	G	T	.	.	MAF_INRAE=12.658;MAF_USDA=12.353
NC_035101.1	44854941	.	C	A	.	.	MAF_INRAE=10.759;MAF_USDA=20.588
NC_035101.1	44854966	.	C	A	.	.	MAF_INRAE=8.861
NC_035101.1	44854967	.	G	A	.	.	MAF_INRAE=15.833;MAF_USDA=8.235
NC_035101.1	44854988	.	T	A	.	.	MAF_INRAE=21.053;MAF_USDA=8.197
NC_035101.1	44855110	.	G	T	.	.	MAF_INRAE=8.861
NC_035101.1	44855130	.	C	G	.	.	MAF_INRAE=8.861;MAF_USDA=9.016
NC_035101.1	44855132	.	T	G	.	.	MAF_USDA=3.279
NC_035101.1	44855140	.	A	T	.	.	MAF_USDA=7.059
NC_035101.1	44855145	.	C	A	.	.	MAF_INRAE=8.861;MAF_USDA=9.016
NC_035101.1	44855146	.	G	A	.	.	MAF_INRAE=1.667
NC_035101.1	44855169	.	T	G	.	.	MAF_INRAE=21.053;MAF_USDA=9.016
NC_035101.1	44855226	.	T	G	.	.	MAF_USDA=1.639
NC_035101.1	44855255	.	G	T	.	.	MAF_USDA=1.639
NC_035101.1	44855298	.	T	C	.	.	MAF_USDA=1.639
NC_035101.1	44855313	.	T	C	.	.	MAF_INRAE=1.667
NC_035101.1	44855340	.	G	A	.	.	MAF_INRAE=46.667;MAF_USDA=6.471
NC_035101.1	44855382	.	T	G	.	.	MAF_INRAE=10.759;MAF_USDA=17.647
NC_035101.1	44855396	.	T	C	.	.	MAF_INRAE=30.38
NC_035101.1	44855460	.	T	A	.	.	MAF_INRAE=8.861
NC_035101.1	44855510	.	A	G	.	.	MAF_INRAE=8.861;MAF_USDA=21.176
NC_035101.1	44855569	.	A	C	.	.	MAF_INRAE=8.861;MAF_USDA=9.016
NC_035101.1	44855612	.	C	A	.	.	MAF_USDA=14.706
NC_035101.1	44855641	.	G	T	.	.	MAF_INRAE=8.861;MAF_USDA=9.016
NC_035101.1	44855701	.	C	A	.	.	MAF_INRAE=47.5;MAF_USDA=6.471
NC_035101.1	44855854	.	T	C	.	.	MAF_INRAE=6.962;MAF_USDA=24.706
NC_035101.1	44855908	.	T	G	.	.	MAF_USDA=14.583
NC_035101.1	44855919	.	C	T	.	.	MAF_INRAE=15.823;MAF_USDA=34.706
NC_035101.1	44855966	.	C	T	.	.	MAF_USDA=2.083
NC_035101.1	44855968	.	G	A	.	.	MAF_USDA=5.882
NC_035101.1	44855977	.	T	G	.	.	MAF_INRAE=8.861;MAF_USDA=11.475
NC_035101.1	44856129	.	C	T	.	.	MAF_USDA=1.639
NC_035101.1	44856364	.	C	A	.	.	MAF_USDA=2.459
NC_035101.1	44856404	.	A	C	.	.	MAF_USDA=5.294
NC_035101.1	44856412	.	A	G	.	.	MAF_INRAE=6.962
NC_035101.1	44856457	.	A	C	.	.	MAF_INRAE=6.962;MAF_USDA=33.607
NC_035101.1	44856538	.	C	T	.	.	MAF_INRAE=8.861;MAF_USDA=5.738
NC_035101.1	44856565	.	G	A	.	.	MAF_INRAE=1.667
NC_035101.1	44856604	.	G	A	.	.	MAF_USDA=2.5
NC_035101.1	44856624	.	G	A	.	.	MAF_USDA=10.417
NC_035101.1	44856637	.	A	C	.	.	MAF_INRAE=8.861;MAF_USDA=9.016
NC_035101.1	44856638	.	C	G	.	.	MAF_INRAE=5.0;MAF_USDA=9.016
NC_035101.1	44856672	.	T	C	.	.	MAF_INRAE=6.962;MAF_USDA=33.607
NC_035101.1	44856704	.	T	A	.	.	MAF_INRAE=6.962
NC_035101.1	44856770	.	C	T	.	.	MAF_USDA=5.738
NC_035101.1	44856784	.	A	G	.	.	MAF_INRAE=15.833;MAF_USDA=9.412
NC_035101.1	44856794	.	T	C	.	.	MAF_USDA=1.639
NC_035101.1	44856820	.	A	T	.	.	MAF_USDA=5.294
NC_035101.1	44856836	.	G	A	.	.	MAF_INRAE=1.667;MAF_USDA=9.412
NC_035101.1	44856853	.	T	A	.	.	MAF_INRAE=15.823;MAF_USDA=45.082
NC_035101.1	44856883	.	G	A	.	.	MAF_INRAE=8.861;MAF_USDA=10.656
NC_035101.1	44856891	.	C	T	.	.	MAF_INRAE=6.962;MAF_USDA=28.235
NC_035101.1	44856907	.	A	C	.	.	MAF_INRAE=4.167;MAF_USDA=1.639
NC_035101.1	44856972	.	T	C	.	.	MAF_INRAE=6.962;MAF_USDA=32.787
NC_035101.1	44856995	.	T	G	.	.	MAF_INRAE=6.962;MAF_USDA=32.787
NC_035101.1	44857031	.	T	C	.	.	MAF_USDA=1.639
NC_035101.1	44857045	.	T	C	.	.	MAF_INRAE=8.861;MAF_USDA=8.197
NC_035101.1	44857046	.	G	A	.	.	MAF_INRAE=5.0;MAF_USDA=8.197
NC_035101.1	44857056	.	G	A	.	.	MAF_USDA=5.882
NC_035101.1	44857090	.	A	C	.	.	MAF_USDA=8.333
NC_035101.1	44857098	.	G	A	.	.	MAF_USDA=8.333
NC_035101.1	44857157	.	C	G	.	.	MAF_USDA=5.833
NC_035101.1	44857189	.	T	C	.	.	MAF_INRAE=5.0
NC_035101.1	44857264	.	G	T	.	.	MAF_INRAE=5.0
NC_035101.1	44857400	.	T	C	.	.	MAF_INRAE=5.0
NC_035101.1	44857401	.	C	T	.	.	MAF_INRAE=5.0
NC_035101.1	44857413	.	G	A	.	.	MAF_USDA=2.083
NC_035101.1	44857528	.	C	T	.	.	MAF_INRAE=4.167
NC_035101.1	44857531	.	A	C	.	.	MAF_USDA=16.667
NC_035101.1	44857619	.	C	T	.	.	MAF_INRAE=4.167
NC_035101.1	44857657	.	C	T	.	.	MAF_USDA=4.167
NC_035101.1	44857676	.	T	A	.	.	MAF_USDA=8.333
NC_035101.1	44857706	.	C	A	.	.	MAF_INRAE=1.667
NC_035101.1	44857716	.	C	A	.	.	MAF_INRAE=5.0
NC_035101.1	44857796	.	G	T	.	.	MAF_INRAE=23.333;MAF_USDA=33.333
NC_035101.1	44857799	.	C	T	.	.	MAF_INRAE=5.0
NC_035101.1	44857826	.	C	T	.	.	MAF_USDA=4.167
NC_035101.1	44858079	.	G	A	.	.	MAF_USDA=2.083
NC_035101.1	44858096	.	G	C	.	.	MAF_INRAE=3.333
NC_035101.1	44858118	.	A	G	.	.	MAF_INRAE=22.5;MAF_USDA=33.333
NC_035101.1	44858158	.	A	C	.	.	MAF_INRAE=5.0
NC_035101.1	44858202	.	G	T	.	.	MAF_INRAE=4.167
NC_035101.1	44858275	.	A	C	.	.	MAF_INRAE=5.0
NC_035101.1	44858285	.	T	G	.	.	MAF_INRAE=5.0
NC_035101.1	44858311	.	A	G	.	.	MAF_INRAE=5.0
NC_035101.1	44858398	.	G	T	.	.	MAF_INRAE=5.0
NC_035101.1	44858432	.	G	A	.	.	MAF_USDA=14.583
NC_035101.1	44858496	.	C	T	.	.	MAF_INRAE=5.0
NC_035101.1	44858748	.	T	C	.	.	MAF_INRAE=4.167
NC_035101.1	44858825	.	T	C	.	.	MAF_INRAE=5.0
NC_035101.1	44858922	.	G	T	.	.	MAF_INRAE=5.0
NC_035101.1	44858933	.	A	G	.	.	MAF_INRAE=5.0
NC_035101.1	44858936	.	A	C	.	.	MAF_INRAE=4.167
NC_035101.1	44859087	.	T	G	.	.	MAF_INRAE=5.0
NC_035101.1	44859151	.	T	C	.	.	MAF_INRAE=16.667;MAF_USDA=25.0
NC_035101.1	44859195	.	A	G	.	.	MAF_INRAE=5.0
NC_035101.1	44859250	.	A	C	.	.	MAF_USDA=6.25
NC_035101.1	44859272	.	C	T	.	.	MAF_USDA=8.333
NC_035101.1	44859284	.	C	T	.	.	MAF_INRAE=5.0;MAF_USDA=14.583
NC_035101.1	44859382	.	C	G	.	.	MAF_INRAE=5.833
NC_035101.1	44859406	.	G	T	.	.	MAF_INRAE=5.0
NC_035101.1	44859475	.	G	A	.	.	MAF_INRAE=5.0
NC_035101.1	44859541	.	G	T	.	.	MAF_INRAE=4.167
NC_035101.1	44859552	.	C	A	.	.	MAF_INRAE=5.0
NC_035101.1	44859561	.	A	G	.	.	MAF_INRAE=5.0
NC_035101.1	44859699	.	A	C	.	.	MAF_INRAE=5.0
NC_035101.1	44859715	.	A	C	.	.	MAF_INRAE=5.0;MAF_USDA=18.75
NC_035101.1	44859734	.	C	T	.	.	MAF_INRAE=5.0
NC_035101.1	44859752	.	G	A	.	.	MAF_INRAE=5.0
NC_035101.1	44859770	.	T	C	.	.	MAF_INRAE=5.0
NC_035101.1	44859775	.	A	C	.	.	MAF_INRAE=5.0
NC_035101.1	44859798	.	T	G	.	.	MAF_INRAE=49.167;MAF_USDA=2.083
NC_035101.1	44859844	.	A	C	.	.	MAF_INRAE=5.0
NC_035101.1	44859873	.	C	T	.	.	MAF_INRAE=5.0
NC_035101.1	44860004	.	A	T	.	.	MAF_INRAE=5.0
NC_035101.1	44860088	.	G	A	.	.	MAF_USDA=20.833
NC_035101.1	44860154	.	T	G	.	.	MAF_INRAE=5.0
NC_035101.1	44860164	.	C	T	.	.	MAF_USDA=18.75
NC_035101.1	44860246	.	G	C	.	.	MAF_INRAE=5.0
NC_035101.1	44860412	.	C	G	.	.	MAF_INRAE=5.0
NC_035101.1	44860435	.	T	C	.	.	MAF_INRAE=5.0
NC_035101.1	44860456	.	T	C	.	.	MAF_INRAE=5.0
NC_035101.1	44860706	.	C	A	.	.	MAF_INRAE=5.0
NC_035101.1	44860741	.	A	G	.	.	MAF_INRAE=49.167
NC_035101.1	44860906	.	A	T	.	.	MAF_INRAE=3.333
NC_035101.1	44860952	.	A	T	.	.	MAF_USDA=18.75
NC_035101.1	44861045	.	G	A	.	.	MAF_INRAE=49.167;MAF_USDA=2.083
NC_035101.1	44861059	.	G	A	.	.	MAF_INRAE=2.5
NC_035101.1	44861079	.	A	G	.	.	MAF_INRAE=2.5
NC_035101.1	44861174	.	A	C	.	.	MAF_INRAE=5.0
NC_035101.1	44861349	.	C	A	.	.	MAF_USDA=8.333
NC_035101.1	44861412	.	G	T	.	.	MAF_INRAE=1.667;MAF_USDA=12.5
NC_035101.1	44861447	.	A	C	.	.	MAF_INRAE=23.333;MAF_USDA=41.667
NC_035101.1	44861542	.	G	C	.	.	MAF_USDA=14.583
NC_035101.1	44861552	.	A	G	.	.	MAF_INRAE=1.667
NC_035101.1	44861580	.	T	A	.	.	MAF_INRAE=2.5
NC_035101.1	44861668	.	A	G	.	.	MAF_INRAE=6.667
NC_035101.1	44861680	.	T	C	.	.	MAF_INRAE=15.0
NC_035101.1	44861736	.	A	C	.	.	MAF_INRAE=6.667
NC_035101.1	44861771	.	T	C	.	.	MAF_INRAE=5.0
NC_035101.1	44861876	.	G	A	.	.	MAF_INRAE=5.0
NC_035101.1	44861882	.	A	T	.	.	MAF_INRAE=1.667
NC_035101.1	44861883	.	C	G	.	.	MAF_INRAE=1.667
NC_035101.1	44861893	.	C	A	.	.	MAF_USDA=8.333
NC_035101.1	44863474	.	C	A	.	.	MAF_USDA=33.333
NC_035101.1	44863514	.	A	G	.	.	MAF_USDA=37.5
NC_035101.1	44863520	.	G	A	.	.	MAF_INRAE=17.5
NC_035101.1	44863528	.	A	G	.	.	MAF_INRAE=9.167;MAF_USDA=37.5
NC_035101.1	44863544	.	G	A	.	.	MAF_INRAE=3.333;MAF_USDA=35.417
NC_035101.1	44863627	.	C	T	.	.	MAF_INRAE=15.833;MAF_USDA=33.333
NC_035101.1	44863688	.	T	A	.	.	MAF_USDA=18.75
NC_035101.1	44863742	.	C	A	.	.	MAF_USDA=18.75
NC_035101.1	44863744	.	T	C	.	.	MAF_USDA=8.333
NC_035101.1	44863793	.	C	G	.	.	MAF_INRAE=5.833
NC_035101.1	44863882	.	A	T	.	.	MAF_USDA=8.333
NC_035101.1	44863931	.	A	C	.	.	MAF_USDA=41.667
NC_035101.1	44863955	.	A	G	.	.	MAF_INRAE=4.167
NC_035101.1	44864090	.	T	C	.	.	MAF_INRAE=5.0
NC_035101.1	44864250	.	C	A	.	.	MAF_USDA=8.333
NC_035101.1	44864361	.	G	T	.	.	MAF_USDA=10.417
NC_035101.1	44864557	.	A	G	.	.	MAF_INRAE=16.667;MAF_USDA=25.0
NC_035101.1	44864574	.	A	C	.	.	MAF_USDA=8.333
NC_035101.1	44864584	.	G	T	.	.	MAF_INRAE=49.167
NC_035101.1	44864592	.	G	T	.	.	MAF_INRAE=22.5;MAF_USDA=33.333
NC_035101.1	44864650	.	C	G	.	.	MAF_INRAE=49.167;MAF_USDA=2.083
NC_035101.1	44864677	.	G	A	.	.	MAF_INRAE=4.167
NC_035101.1	44864711	.	T	C	.	.	MAF_USDA=8.333
NC_035101.1	44866789	.	C	A	.	.	MAF_INRAE=24.167
NC_035101.1	44867027	.	A	C	.	.	MAF_INRAE=49.167
NC_035101.1	44867030	.	G	T	.	.	MAF_INRAE=23.333
NC_035101.1	44867106	.	T	G	.	.	MAF_INRAE=2.5
NC_035101.1	44867197	.	C	A	.	.	MAF_INRAE=4.167
NC_035101.1	44867566	.	A	C	.	.	MAF_INRAE=10.0
NC_035101.1	44868295	.	G	T	.	.	MAF_USDA=2.083
NC_035101.1	44868448	.	C	T	.	.	MAF_USDA=8.333
NC_035101.1	44868484	.	T	C	.	.	MAF_INRAE=5.0
NC_035101.1	44868605	.	A	C	.	.	MAF_USDA=8.333
NC_035101.1	44868609	.	C	T	.	.	MAF_USDA=8.333
NC_035101.1	44868611	.	A	C	.	.	MAF_USDA=8.333
NC_035101.1	44868613	.	A	T	.	.	MAF_USDA=8.333
NC_035101.1	44868614	.	G	T	.	.	MAF_USDA=41.667
NC_035101.1	44868719	.	T	A	.	.	MAF_INRAE=16.667;MAF_USDA=25.0
NC_035101.1	44868729	.	C	T	.	.	MAF_INRAE=17.5
NC_035101.1	44868770	.	G	T	.	.	MAF_INRAE=47.5;MAF_USDA=8.235
NC_035101.1	44868816	.	C	T	.	.	MAF_USDA=2.459
NC_035101.1	44868941	.	C	T	.	.	MAF_USDA=5.738
NC_035101.1	44869134	.	C	A	.	.	MAF_USDA=1.639
NC_035101.1	44869160	.	T	G	.	.	MAF_INRAE=6.962;MAF_USDA=35.246
NC_035101.1	44869288	.	T	A	.	.	MAF_INRAE=1.667
NC_035101.1	44869301	.	G	A	.	.	MAF_USDA=4.167
NC_035101.1	44869375	.	T	G	.	.	MAF_INRAE=30.38;MAF_USDA=33.529
NC_035101.1	44869439	.	G	A	.	.	MAF_USDA=12.5
NC_035101.1	44869686	.	G	A	.	.	MAF_INRAE=15.823;MAF_USDA=44.262
NC_035101.1	44869803	.	T	C	.	.	MAF_USDA=5.738
NC_035101.1	44869817	.	T	G	.	.	MAF_USDA=2.941
NC_035101.1	44869886	.	C	T	.	.	MAF_INRAE=30.38;MAF_USDA=24.706
NC_035101.1	44869892	.	G	A	.	.	MAF_USDA=8.333
NC_035101.1	44869924	.	T	A	.	.	MAF_INRAE=4.167
NC_035101.1	44869925	.	G	T	.	.	MAF_INRAE=4.167
NC_035101.1	44869978	.	C	T	.	.	MAF_INRAE=6.962;MAF_USDA=33.607
NC_035101.1	44870146	.	A	T	.	.	MAF_INRAE=6.962;MAF_USDA=32.787
NC_035101.1	44870233	.	G	C	.	.	MAF_INRAE=47.5;MAF_USDA=9.836
NC_035101.1	44870264	.	G	A	.	.	MAF_USDA=4.918
NC_035101.1	44870282	.	C	T	.	.	MAF_INRAE=21.053;MAF_USDA=9.836
NC_035101.1	44870296	.	G	A	.	.	MAF_USDA=1.639
NC_035101.1	44870473	.	C	T	.	.	MAF_INRAE=15.833;MAF_USDA=7.647
NC_035101.1	44870485	.	G	T	.	.	MAF_INRAE=9.167
NC_035101.1	44870535	.	C	T	.	.	MAF_USDA=1.639
NC_035101.1	44870536	.	G	A	.	.	MAF_INRAE=6.962;MAF_USDA=33.607
NC_035101.1	44870620	.	A	T	.	.	MAF_USDA=2.459
NC_035101.1	44870621	.	T	G	.	.	MAF_INRAE=6.962;MAF_USDA=34.426
NC_035101.1	44870624	.	A	G	.	.	MAF_INRAE=2.5;MAF_USDA=34.426
NC_035101.1	44870660	.	C	T	.	.	MAF_INRAE=2.5
NC_035101.1	44870672	.	T	G	.	.	MAF_USDA=2.459
NC_035101.1	44870708	.	A	G	.	.	MAF_USDA=1.639
NC_035101.1	44870716	.	C	A	.	.	MAF_USDA=1.639
NC_035101.1	44870755	.	G	A	.	.	MAF_INRAE=47.5;MAF_USDA=8.197
NC_035101.1	44870757	.	T	A	.	.	MAF_INRAE=21.053;MAF_USDA=9.836
NC_035101.1	44870790	.	A	G	.	.	MAF_USDA=1.639
NC_035101.1	44870817	.	T	A	.	.	MAF_INRAE=2.5
NC_035101.1	44870823	.	A	C	.	.	MAF_INRAE=1.667;MAF_USDA=12.5
NC_035101.1	44870828	.	A	C	.	.	MAF_INRAE=43.038;MAF_USDA=44.262
NC_035101.1	44870895	.	G	C	.	.	MAF_INRAE=2.5
NC_035101.1	44870902	.	T	A	.	.	MAF_INRAE=2.5;MAF_USDA=26.23
NC_035101.1	44870907	.	G	T	.	.	MAF_INRAE=5.833;MAF_USDA=26.23
NC_035101.1	44870909	.	T	C	.	.	MAF_INRAE=49.167;MAF_USDA=20.492
NC_035101.1	44871028	.	G	A	.	.	MAF_INRAE=2.5;MAF_USDA=19.412
NC_035101.1	44871070	.	A	G	.	.	MAF_INRAE=2.5
NC_035101.1	44871073	.	G	A	.	.	MAF_INRAE=2.5
NC_035101.1	44871106	.	C	A	.	.	MAF_USDA=10.417
NC_035101.1	44871121	.	G	C	.	.	MAF_INRAE=2.5
NC_035101.1	44871130	.	A	G	.	.	MAF_USDA=10.417
NC_035101.1	44871148	.	G	T	.	.	MAF_INRAE=2.5
NC_035101.1	44871159	.	G	A	.	.	MAF_INRAE=15.833;MAF_USDA=9.412
NC_035101.1	44871167	.	G	T	.	.	MAF_USDA=5.882
NC_035101.1	44871226	.	G	A	.	.	MAF_INRAE=23.333;MAF_USDA=24.405
NC_035101.1	44871248	.	A	G	.	.	MAF_INRAE=2.5;MAF_USDA=31.667
NC_035101.1	44871263	.	A	G	.	.	MAF_INRAE=2.5;MAF_USDA=35.833
NC_035101.1	44871273	.	C	A	.	.	MAF_USDA=1.667
NC_035101.1	44871342	.	C	T	.	.	MAF_INRAE=6.962;MAF_USDA=35.246
NC_035101.1	44871378	.	G	T	.	.	MAF_INRAE=1.667;MAF_USDA=5.882
NC_035101.1	44871478	.	G	A	.	.	MAF_USDA=2.459
NC_035101.1	44871482	.	A	G	.	.	MAF_USDA=3.529
NC_035101.1	44871511	.	A	G	.	.	MAF_INRAE=6.962;MAF_USDA=38.525
NC_035101.1	44871543	.	G	A	.	.	MAF_INRAE=6.962;MAF_USDA=36.066
NC_035101.1	44871620	.	A	T	.	.	MAF_INRAE=47.5;MAF_USDA=8.197
NC_035101.1	44871665	.	G	A	.	.	MAF_INRAE=30.38;MAF_USDA=24.706
NC_035101.1	44871696	.	G	C	.	.	MAF_USDA=1.639
NC_035101.1	44871700	.	G	A	.	.	MAF_INRAE=1.667
NC_035101.1	44871702	.	C	G	.	.	MAF_INRAE=6.962;MAF_USDA=32.787
NC_035101.1	44871737	.	C	A	.	.	MAF_INRAE=6.962;MAF_USDA=32.787
NC_035101.1	44871740	.	G	A	.	.	MAF_INRAE=47.5;MAF_USDA=8.197
NC_035101.1	44871802	.	A	G	.	.	MAF_USDA=33.333
NC_035101.1	44871951	.	T	G	.	.	MAF_INRAE=21.053;MAF_USDA=35.246
NC_035101.1	44872026	.	T	G	.	.	MAF_INRAE=25.0;MAF_USDA=26.506
NC_035101.1	44872048	.	A	G	.	.	MAF_USDA=30.0
NC_035101.1	44872111	.	G	A	.	.	MAF_USDA=1.639
NC_035101.1	44872176	.	T	A	.	.	MAF_USDA=1.639
NC_035101.1	44872181	.	A	G	.	.	MAF_USDA=34.426
NC_035101.1	44872237	.	T	A	.	.	MAF_USDA=2.459
NC_035101.1	44872267	.	C	A	.	.	MAF_INRAE=16.667;MAF_USDA=10.0
NC_035101.1	44872270	.	T	C	.	.	MAF_INRAE=8.861;MAF_USDA=6.557
NC_035101.1	44872280	.	T	G	.	.	MAF_INRAE=20.253;MAF_USDA=36.471
NC_035101.1	44872298	.	G	T	.	.	MAF_INRAE=16.456;MAF_USDA=16.667
NC_035101.1	44872331	.	A	G	.	.	MAF_INRAE=6.329;MAF_USDA=18.852
NC_035101.1	44872358	.	T	A	.	.	MAF_INRAE=6.329;MAF_USDA=16.393
NC_035101.1	44872371	.	T	C	.	.	MAF_INRAE=6.329;MAF_USDA=34.426
NC_035101.1	44872378	.	C	A	.	.	MAF_INRAE=6.329;MAF_USDA=38.525
NC_035101.1	44872388	.	C	G	.	.	MAF_INRAE=6.329;MAF_USDA=38.525
NC_035101.1	44872406	.	G	A	.	.	MAF_USDA=1.639
NC_035101.1	44872452	.	T	A	.	.	MAF_INRAE=21.053;MAF_USDA=11.475
NC_035101.1	44872466	.	A	C	.	.	MAF_INRAE=6.962;MAF_USDA=32.353
NC_035101.1	44872480	.	G	A	.	.	MAF_INRAE=8.861;MAF_USDA=6.557
NC_035101.1	44872508	.	G	A	.	.	MAF_INRAE=1.667
NC_035101.1	44872584	.	G	C	.	.	MAF_INRAE=38.333;MAF_USDA=3.279
NC_035101.1	44872615	.	T	G	.	.	MAF_INRAE=48.101;MAF_USDA=43.529
NC_035101.1	44872642	.	T	C	.	.	MAF_INRAE=10.127;MAF_USDA=12.941
NC_035101.1	44872678	.	C	A	.	.	MAF_USDA=2.459
NC_035101.1	44872710	.	C	T	.	.	MAF_INRAE=42.405;MAF_USDA=36.905
NC_035101.1	44872751	.	C	A	.	.	MAF_USDA=3.529
NC_035101.1	44872806	.	A	C	.	.	MAF_INRAE=33.544;MAF_USDA=24.706
NC_035101.1	44872819	.	A	G	.	.	MAF_USDA=2.459
NC_035101.1	44872872	.	T	A	.	.	MAF_INRAE=1.667
NC_035101.1	44872875	.	G	T	.	.	MAF_USDA=2.083
NC_035101.1	44872903	.	C	T	.	.	MAF_USDA=2.459
NC_035101.1	44873020	.	T	G	.	.	MAF_INRAE=43.038;MAF_USDA=35.882
NC_035101.1	44873025	.	C	T	.	.	MAF_INRAE=15.833;MAF_USDA=7.647
NC_035101.1	44873108	.	A	T	.	.	MAF_INRAE=2.5
NC_035101.1	44873124	.	C	A	.	.	MAF_INRAE=42.405;MAF_USDA=35.294
NC_035101.1	44873125	.	A	C	.	.	MAF_INRAE=49.167;MAF_USDA=35.119
NC_035101.1	44873145	.	T	C	.	.	MAF_USDA=2.5
NC_035101.1	44873157	.	G	A	.	.	MAF_INRAE=46.667;MAF_USDA=8.333
NC_035101.1	44873176	.	C	T	.	.	MAF_INRAE=42.405;MAF_USDA=34.706
NC_035101.1	44873203	.	A	G	.	.	MAF_INRAE=42.405;MAF_USDA=37.647
NC_035101.1	44873204	.	G	T	.	.	MAF_INRAE=30.38;MAF_USDA=24.706
NC_035101.1	44873237	.	A	G	.	.	MAF_USDA=2.941
NC_035101.1	44873274	.	G	T	.	.	MAF_USDA=3.279
NC_035101.1	44873300	.	G	A	.	.	MAF_USDA=3.279
NC_035101.1	44873323	.	T	C	.	.	MAF_INRAE=30.38;MAF_USDA=35.294
NC_035101.1	44873344	.	G	A	.	.	MAF_USDA=1.639
NC_035101.1	44873375	.	C	T	.	.	MAF_INRAE=47.5;MAF_USDA=7.377
NC_035101.1	44873409	.	A	G	.	.	MAF_INRAE=43.038;MAF_USDA=35.882
NC_035101.1	44873422	.	T	A	.	.	MAF_INRAE=5.263
NC_035101.1	44873443	.	A	G	.	.	MAF_USDA=2.083
NC_035101.1	44873445	.	A	T	.	.	MAF_USDA=4.167
NC_035101.1	44873457	.	G	A	.	.	MAF_INRAE=2.5;MAF_USDA=1.639
NC_035101.1	44873498	.	A	G	.	.	MAF_INRAE=2.5;MAF_USDA=1.639
NC_035101.1	44873505	.	G	T	.	.	MAF_INRAE=43.038;MAF_USDA=34.706
NC_035101.1	44873515	.	A	G	.	.	MAF_INRAE=43.038;MAF_USDA=36.905
NC_035101.1	44873583	.	A	G	.	.	MAF_INRAE=42.405;MAF_USDA=37.647
NC_035101.1	44873624	.	C	A	.	.	MAF_INRAE=15.833;MAF_USDA=25.0
NC_035101.1	44873671	.	G	A	.	.	MAF_USDA=2.459
NC_035101.1	44873705	.	A	C	.	.	MAF_INRAE=1.667
NC_035101.1	44873750	.	C	T	.	.	MAF_INRAE=1.667
NC_035101.1	44873751	.	T	A	.	.	MAF_INRAE=1.667
NC_035101.1	44873777	.	G	A	.	.	MAF_INRAE=5.833
NC_035101.1	44873781	.	C	T	.	.	MAF_USDA=2.459
NC_035101.1	44873805	.	G	A	.	.	MAF_INRAE=9.167
NC_035101.1	44873817	.	C	T	.	.	MAF_USDA=4.706
NC_035101.1	44873839	.	A	G	.	.	MAF_INRAE=46.667;MAF_USDA=11.475
NC_035101.1	44873863	.	G	A	.	.	MAF_USDA=1.639
NC_035101.1	44873869	.	T	C	.	.	MAF_USDA=3.279
NC_035101.1	44873876	.	T	A	.	.	MAF_USDA=1.639
NC_035101.1	44873907	.	G	A	.	.	MAF_INRAE=6.962;MAF_USDA=27.869
NC_035101.1	44873989	.	A	G	.	.	MAF_USDA=2.459
NC_035101.1	44873991	.	A	G	.	.	MAF_USDA=2.459
NC_035101.1	44874133	.	G	T	.	.	MAF_INRAE=15.833;MAF_USDA=10.0
NC_035101.1	44874135	.	C	T	.	.	MAF_INRAE=15.833;MAF_USDA=10.0
NC_035101.1	44874155	.	C	A	.	.	MAF_USDA=1.639
NC_035101.1	44874211	.	G	C	.	.	MAF_INRAE=2.5;MAF_USDA=1.639
NC_035101.1	44874226	.	T	C	.	.	MAF_INRAE=15.833;MAF_USDA=7.059
NC_035101.1	44874264	.	G	T	.	.	MAF_USDA=2.459
NC_035101.1	44874292	.	T	A	.	.	MAF_INRAE=4.167
NC_035101.1	44874297	.	A	T	.	.	MAF_USDA=8.333
NC_035101.1	44874299	.	A	T	.	.	MAF_USDA=2.353
NC_035101.1	44874300	.	A	T	.	.	MAF_INRAE=1.667
NC_035101.1	44874302	.	T	A	.	.	MAF_INRAE=5.696;MAF_USDA=10.0
NC_035101.1	44874304	.	A	T	.	.	MAF_INRAE=43.038;MAF_USDA=18.75
NC_035101.1	44874310	.	T	G	.	.	MAF_INRAE=43.038
NC_035101.1	44874472	.	C	T	.	.	MAF_INRAE=4.43
NC_035101.1	44874509	.	A	T	.	.	MAF_INRAE=5.263;MAF_USDA=5.738
NC_035101.1	44874568	.	A	G	.	.	MAF_INRAE=46.667;MAF_USDA=9.016
NC_035101.1	44874575	.	G	A	.	.	MAF_INRAE=40.506;MAF_USDA=32.353
NC_035101.1	44874688	.	A	T	.	.	MAF_USDA=4.706
NC_035101.1	44874817	.	C	T	.	.	MAF_USDA=3.529
NC_035101.1	44874866	.	A	G	.	.	MAF_INRAE=44.304;MAF_USDA=37.059
NC_035101.1	44875076	.	C	T	.	.	MAF_USDA=8.333
NC_035101.1	44875137	.	T	A	.	.	MAF_INRAE=49.167;MAF_USDA=16.471
NC_035101.1	44875341	.	G	T	.	.	MAF_USDA=1.639
NC_035101.1	44875398	.	A	T	.	.	MAF_USDA=6.25
NC_035101.1	44875562	.	T	C	.	.	MAF_INRAE=48.333;MAF_USDA=17.059
NC_035101.1	44875585	.	G	A	.	.	MAF_USDA=3.279
NC_035101.1	44875621	.	A	C	.	.	MAF_INRAE=49.167;MAF_USDA=17.059
NC_035101.1	44875637	.	A	C	.	.	MAF_INRAE=49.167;MAF_USDA=15.882
NC_035101.1	44875658	.	T	G	.	.	MAF_INRAE=5.263
NC_035101.1	44875695	.	A	C	.	.	MAF_USDA=5.882
NC_035101.1	44875729	.	G	T	.	.	MAF_INRAE=49.167;MAF_USDA=16.471
NC_035101.1	44875746	.	G	A	.	.	MAF_INRAE=2.5
NC_035101.1	44875776	.	G	T	.	.	MAF_INRAE=49.167;MAF_USDA=15.294
NC_035101.1	44875888	.	T	A	.	.	MAF_INRAE=1.667
NC_035101.1	44876023	.	G	A	.	.	MAF_USDA=12.353
NC_035101.1	44876037	.	T	A	.	.	MAF_INRAE=2.5
NC_035101.1	44876057	.	T	G	.	.	MAF_INRAE=47.5;MAF_USDA=17.059
NC_035101.1	44876143	.	A	C	.	.	MAF_USDA=13.934
NC_035101.1	44876215	.	A	C	.	.	MAF_USDA=1.639
NC_035101.1	44876219	.	C	T	.	.	MAF_INRAE=21.053;MAF_USDA=24.59
NC_035101.1	44876222	.	G	A	.	.	MAF_INRAE=49.167;MAF_USDA=40.588
NC_035101.1	44876457	.	C	G	.	.	MAF_INRAE=46.667;MAF_USDA=8.197
NC_035101.1	44876462	.	T	C	.	.	MAF_INRAE=48.333;MAF_USDA=17.059
NC_035101.1	44876494	.	G	A	.	.	MAF_INRAE=49.167;MAF_USDA=15.882
NC_035101.1	44876709	.	G	A	.	.	MAF_USDA=2.353
NC_035101.1	44876710	.	C	A	.	.	MAF_USDA=2.353
NC_035101.1	44876778	.	A	C	.	.	MAF_INRAE=12.658;MAF_USDA=7.647
NC_035101.1	44876914	.	C	A	.	.	MAF_USDA=9.412
NC_035101.1	44876975	.	G	T	.	.	MAF_INRAE=5.0;MAF_USDA=25.882
NC_035101.1	44877065	.	T	A	.	.	MAF_INRAE=5.263
NC_035101.1	44877112	.	A	G	.	.	MAF_USDA=10.0
NC_035101.1	44877147	.	G	A	.	.	MAF_INRAE=44.304;MAF_USDA=47.647
NC_035101.1	44877196	.	G	C	.	.	MAF_INRAE=9.167
NC_035101.1	44877419	.	C	A	.	.	MAF_USDA=10.0
NC_035101.1	44877475	.	C	T	.	.	MAF_USDA=4.118
NC_035101.1	44877543	.	AC	AA	.	.	MAF_USDA=16.667
NC_035101.1	44877544	.	C	A	.	.	MAF_USDA=13.115
NC_035101.1	44877546	.	C	G	.	.	MAF_USDA=2.083
NC_035101.1	44877550	.	T	C	.	.	MAF_USDA=14.118
NC_035101.1	44877568	.	T	A	.	.	MAF_USDA=16.667
NC_035101.1	44877574	.	T	A	.	.	MAF_INRAE=21.053;MAF_USDA=16.667
NC_035101.1	44877615	.	T	C	.	.	MAF_INRAE=47.5;MAF_USDA=9.016
NC_035101.1	44877643	.	G	A	.	.	MAF_USDA=14.706
NC_035101.1	44877734	.	C	G	.	.	MAF_USDA=2.083
NC_035101.1	44877763	.	G	A	.	.	MAF_USDA=2.459
NC_035101.1	44877804	.	G	T	.	.	MAF_INRAE=10.127;MAF_USDA=9.016
NC_035101.1	44877807	.	A	T	.	.	MAF_USDA=3.279
NC_035101.1	44877861	.	C	T	.	.	MAF_INRAE=34.167
NC_035101.1	44877891	.	G	C	.	.	MAF_INRAE=4.167
NC_035101.1	44877896	.	C	G	.	.	MAF_USDA=6.557
NC_035101.1	44877924	.	C	A	.	.	MAF_INRAE=35.0;MAF_USDA=18.824
NC_035101.1	44877932	.	G	T	.	.	MAF_INRAE=2.5;MAF_USDA=6.557
NC_035101.1	44877962	.	T	C	.	.	MAF_INRAE=4.167
NC_035101.1	44878084	.	G	A	.	.	MAF_USDA=3.279
NC_035101.1	44878110	.	G	T,A	.	.	MAF_INRAE=10.127;MAF_USDA=16.667
NC_035101.1	44878171	.	G	A	.	.	MAF_USDA=12.941
NC_035101.1	44878197	.	T	G	.	.	MAF_USDA=3.279
NC_035101.1	44878212	.	A	T	.	.	MAF_USDA=14.583
NC_035101.1	44878217	.	A	T	.	.	MAF_USDA=2.941
NC_035101.1	44878220	.	A	G	.	.	MAF_INRAE=10.127;MAF_USDA=8.197
NC_035101.1	44878260	.	C	T	.	.	MAF_USDA=2.459
NC_035101.1	44878282	.	G	A	.	.	MAF_USDA=2.083
NC_035101.1	44878289	.	C	T	.	.	MAF_INRAE=15.833;MAF_USDA=9.412
NC_035101.1	44878309	.	C	A	.	.	MAF_USDA=12.941
NC_035101.1	44878376	.	T	A	.	.	MAF_USDA=8.824
NC_035101.1	44878383	.	T	A	.	.	MAF_USDA=5.882
NC_035101.1	44878384	.	T	G	.	.	MAF_INRAE=21.053;MAF_USDA=6.557
NC_035101.1	44878386	.	T	G	.	.	MAF_INRAE=2.5;MAF_USDA=2.459
NC_035101.1	44878423	.	A	G	.	.	MAF_USDA=1.639
NC_035101.1	44878425	.	C	T	.	.	MAF_USDA=1.639
NC_035101.1	44878432	.	G	T	.	.	MAF_USDA=12.353
NC_035101.1	44878446	.	G	A	.	.	MAF_USDA=3.529
NC_035101.1	44878466	.	G	A	.	.	MAF_INRAE=4.167
NC_035101.1	44878489	.	G	A	.	.	MAF_USDA=2.083
NC_035101.1	44878493	.	C	A	.	.	MAF_USDA=1.639
NC_035101.1	44878577	.	G	A	.	.	MAF_INRAE=38.608;MAF_USDA=42.353
NC_035101.1	44878620	.	G	T	.	.	MAF_INRAE=5.263
NC_035101.1	44878654	.	G	T	.	.	MAF_USDA=14.583
NC_035101.1	44878730	.	T	A	.	.	MAF_USDA=12.941
NC_035101.1	44878749	.	G	A	.	.	MAF_INRAE=40.506;MAF_USDA=43.75
NC_035101.1	44878765	.	T	G	.	.	MAF_INRAE=30.38;MAF_USDA=18.235
NC_035101.1	44878768	.	G	A	.	.	MAF_INRAE=40.506;MAF_USDA=24.706
NC_035101.1	44878823	.	G	T	.	.	MAF_INRAE=47.5
NC_035101.1	44878858	.	C	T	.	.	MAF_USDA=14.118
NC_035101.1	44878867	.	G	T	.	.	MAF_INRAE=21.053;MAF_USDA=22.353
NC_035101.1	44878945	.	C	T	.	.	MAF_USDA=12.941
NC_035101.1	44878947	.	G	T	.	.	MAF_USDA=14.583
NC_035101.1	44878968	.	C	T	.	.	MAF_INRAE=40.506;MAF_USDA=24.706
NC_035101.1	44879000	.	C	G	.	.	MAF_USDA=5.882
NC_035101.1	44879049	.	C	T	.	.	MAF_USDA=12.941
NC_035101.1	44879068	.	A	T	.	.	MAF_USDA=2.542
NC_035101.1	44879080	.	C	G	.	.	MAF_USDA=9.322
NC_035101.1	44879084	.	A	G	.	.	MAF_INRAE=8.333
NC_035101.1	44879197	.	C	G	.	.	MAF_USDA=3.279
NC_035101.1	44879239	.	A	G	.	.	MAF_INRAE=47.5;MAF_USDA=8.197
NC_035101.1	44879345	.	G	A	.	.	MAF_USDA=8.824
NC_035101.1	44879391	.	A	C	.	.	MAF_USDA=14.583
NC_035101.1	44879592	.	C	A	.	.	MAF_INRAE=4.43;MAF_USDA=1.639
NC_035101.1	44879636	.	T	C	.	.	MAF_USDA=12.941
NC_035101.1	44879649	.	T	C	.	.	MAF_USDA=12.353
NC_035101.1	44879655	.	A	C	.	.	MAF_INRAE=40.506;MAF_USDA=41.765
NC_035101.1	44879753	.	C	G	.	.	MAF_USDA=12.941
NC_035101.1	44879915	.	T	G	.	.	MAF_USDA=8.824
NC_035101.1	44880079	.	G	A	.	.	MAF_USDA=12.941
NC_035101.1	44880140	.	A	G	.	.	MAF_USDA=12.941
NC_035101.1	44880147	.	G	T	.	.	MAF_INRAE=21.053;MAF_USDA=6.557
NC_035101.1	44880192	.	A	T	.	.	MAF_USDA=13.529
NC_035101.1	44880353	.	C	T	.	.	MAF_INRAE=35.0;MAF_USDA=18.824
NC_035101.1	44880407	.	C	G	.	.	MAF_USDA=14.583
NC_035101.1	44880415	.	G	A	.	.	MAF_USDA=12.353
NC_035101.1	44880467	.	C	A	.	.	MAF_USDA=12.941
NC_035101.1	44880513	.	A	G	.	.	MAF_INRAE=47.5;MAF_USDA=9.016
NC_035101.1	44880515	.	C	A	.	.	MAF_INRAE=30.38;MAF_USDA=18.824
NC_035101.1	44880520	.	T	A	.	.	MAF_USDA=8.333
NC_035101.1	44880597	.	A	G	.	.	MAF_USDA=16.667
NC_035101.1	44880616	.	T	A	.	.	MAF_USDA=4.762
NC_035101.1	44880684	.	T	G	.	.	MAF_INRAE=47.5;MAF_USDA=7.377
NC_035101.1	44880695	.	G	C	.	.	MAF_INRAE=47.5;MAF_USDA=6.557
NC_035101.1	44880730	.	T	G	.	.	MAF_USDA=1.639
NC_035101.1	44880752	.	C	A	.	.	MAF_INRAE=4.167
NC_035101.1	44880843	.	G	A	.	.	MAF_INRAE=2.5;MAF_USDA=1.639
NC_035101.1	44880848	.	A	G	.	.	MAF_INRAE=47.5;MAF_USDA=9.016
NC_035101.1	44880860	.	T	G	.	.	MAF_USDA=2.5
NC_035101.1	44880911	.	C	T	.	.	MAF_USDA=12.353
NC_035101.1	44880925	.	A	T	.	.	MAF_USDA=12.353
NC_035101.1	44880926	.	G	T	.	.	MAF_USDA=12.353
NC_035101.1	44880949	.	C	A	.	.	MAF_INRAE=10.127;MAF_USDA=8.197
NC_035101.1	44880962	.	C	G	.	.	MAF_INRAE=10.127;MAF_USDA=8.197
NC_035101.1	44881000	.	T	A	.	.	MAF_INRAE=34.177;MAF_USDA=19.412
NC_035101.1	44881014	.	A	G	.	.	MAF_USDA=12.941
NC_035101.1	44881022	.	C	T	.	.	MAF_USDA=2.459
NC_035101.1	44881039	.	G	A	.	.	MAF_USDA=3.279
NC_035101.1	44881050	.	C	T	.	.	MAF_INRAE=40.506;MAF_USDA=24.706
NC_035101.1	44881058	.	A	G	.	.	MAF_USDA=12.941
NC_035101.1	44881077	.	C	T	.	.	MAF_INRAE=21.053;MAF_USDA=21.765
NC_035101.1	44881083	.	C	G	.	.	MAF_INRAE=5.263
NC_035101.1	44881091	.	T	C	.	.	MAF_USDA=12.941
NC_035101.1	44881104	.	C	T	.	.	MAF_INRAE=40.506;MAF_USDA=24.706
NC_035101.1	44881121	.	A	T	.	.	MAF_USDA=12.941
NC_035101.1	44881216	.	G	A	.	.	MAF_USDA=9.016
NC_035101.1	44881314	.	A	C	.	.	MAF_USDA=11.765
NC_035101.1	44881373	.	C	G	.	.	MAF_USDA=1.639
NC_035101.1	44881374	.	T	A	.	.	MAF_USDA=1.639
NC_035101.1	44881443	.	T	A	.	.	MAF_USDA=3.279
NC_035101.1	44881454	.	C	T	.	.	MAF_USDA=11.765
NC_035101.1	44881480	.	C	A	.	.	MAF_INRAE=15.833;MAF_USDA=9.412
NC_035101.1	44881634	.	C	A	.	.	MAF_INRAE=10.127;MAF_USDA=7.377
NC_035101.1	44881635	.	A	T	.	.	MAF_INRAE=5.0;MAF_USDA=7.377
NC_035101.1	44881689	.	G	A	.	.	MAF_USDA=4.098
NC_035101.1	44881706	.	C	T	.	.	MAF_USDA=12.353
NC_035101.1	44881765	.	G	A	.	.	MAF_INRAE=4.43
NC_035101.1	44881836	.	C	A	.	.	MAF_INRAE=21.053;MAF_USDA=11.475
NC_035101.1	44881871	.	T	G	.	.	MAF_INRAE=21.053;MAF_USDA=11.475
NC_035101.1	44881891	.	A	C	.	.	MAF_USDA=12.941
NC_035101.1	44881924	.	A	G	.	.	MAF_INRAE=35.443;MAF_USDA=21.176
NC_035101.1	44882038	.	A	T	.	.	MAF_USDA=12.941
NC_035101.1	44882094	.	A	T	.	.	MAF_USDA=6.557
NC_035101.1	44882117	.	T	C	.	.	MAF_INRAE=33.544;MAF_USDA=21.176
NC_035101.1	44882168	.	T	A	.	.	MAF_INRAE=10.127;MAF_USDA=6.557
NC_035101.1	44882178	.	C	T	.	.	MAF_INRAE=39.241
NC_035101.1	44882263	.	G	A	.	.	MAF_INRAE=6.667
NC_035101.1	44882268	.	G	T	.	.	MAF_INRAE=42.405
NC_035101.1	44882273	.	C	T	.	.	MAF_INRAE=5.0
NC_035101.1	44882274	.	A	T	.	.	MAF_USDA=8.333
NC_035101.1	44882287	.	G	T	.	.	MAF_INRAE=2.5;MAF_USDA=3.279
NC_035101.1	44882290	.	T	A	.	.	MAF_INRAE=2.5
NC_035101.1	44882370	.	G	A	.	.	MAF_INRAE=32.5
NC_035101.1	44882394	.	C	T	.	.	MAF_USDA=11.765
NC_035101.1	44882402	.	A	G	.	.	MAF_USDA=13.529
NC_035101.1	44882411	.	T	G	.	.	MAF_USDA=18.235
NC_035101.1	44882424	.	A	C	.	.	MAF_USDA=9.016
NC_035101.1	44882447	.	T	C	.	.	MAF_USDA=8.197
NC_035101.1	44882450	.	T	A	.	.	MAF_USDA=6.557
NC_035101.1	44882490	.	G	A	.	.	MAF_USDA=2.459
NC_035101.1	44882496	.	C	T	.	.	MAF_USDA=5.738
NC_035101.1	44882497	.	A	G	.	.	MAF_USDA=8.197
NC_035101.1	44882513	.	C	T	.	.	MAF_USDA=4.918
NC_035101.1	44882533	.	A	T	.	.	MAF_INRAE=1.667
NC_035101.1	44882541	.	C	T	.	.	MAF_INRAE=1.667
NC_035101.1	44882550	.	G	A	.	.	MAF_INRAE=5.263
NC_035101.1	44882566	.	C	A	.	.	MAF_USDA=1.639
NC_035101.1	44882600	.	T	C	.	.	MAF_USDA=2.459
NC_035101.1	44882614	.	C	T	.	.	MAF_INRAE=5.263
NC_035101.1	44882635	.	A	G	.	.	MAF_USDA=14.583
NC_035101.1	44882749	.	G	A	.	.	MAF_USDA=3.279
NC_035101.1	44882764	.	A	G	.	.	MAF_USDA=12.353
NC_035101.1	44882767	.	G	A	.	.	MAF_USDA=3.279
NC_035101.1	44882781	.	G	T	.	.	MAF_USDA=3.529
NC_035101.1	44882782	.	G	T	.	.	MAF_USDA=1.639
NC_035101.1	44882820	.	G	T	.	.	MAF_INRAE=35.833
NC_035101.1	44882822	.	A	T	.	.	MAF_INRAE=44.304
NC_035101.1	44882878	.	A	T	.	.	MAF_USDA=12.941
NC_035101.1	44882920	.	T	C	.	.	MAF_USDA=1.639
NC_035101.1	44882959	.	A	G	.	.	MAF_USDA=12.353
NC_035101.1	44882963	.	T	A	.	.	MAF_USDA=1.639
NC_035101.1	44882978	.	C	A	.	.	MAF_USDA=4.098
NC_035101.1	44882996	.	C	T	.	.	MAF_INRAE=2.5;MAF_USDA=1.639
NC_035101.1	44882997	.	T	G	.	.	MAF_INRAE=2.5;MAF_USDA=1.639
NC_035101.1	44883011	.	G	C	.	.	MAF_USDA=14.583
NC_035101.1	44883024	.	G	A	.	.	MAF_INRAE=1.667
NC_035101.1	44883026	.	C	T	.	.	MAF_USDA=12.353
NC_035101.1	44883045	.	G	A	.	.	MAF_INRAE=44.304
NC_035101.1	44883072	.	C	T	.	.	MAF_USDA=8.333
NC_035101.1	44883130	.	G	A	.	.	MAF_USDA=3.529
NC_035101.1	44883173	.	T	G	.	.	MAF_USDA=15.294
NC_035101.1	44883198	.	T	A	.	.	MAF_USDA=4.918
NC_035101.1	44883236	.	G	A	.	.	MAF_USDA=3.529
NC_035101.1	44883252	.	C	T	.	.	MAF_USDA=12.941
NC_035101.1	44883256	.	G	A	.	.	MAF_USDA=13.095
NC_035101.1	44883396	.	C	T	.	.	MAF_USDA=12.941
NC_035101.1	44883421	.	G	A	.	.	MAF_USDA=14.118
NC_035101.1	44883473	.	G	A	.	.	MAF_INRAE=9.167
NC_035101.1	44883499	.	C	T	.	.	MAF_INRAE=28.481;MAF_USDA=18.824
NC_035101.1	44883508	.	C	G	.	.	MAF_INRAE=8.333
NC_035101.1	44883517	.	G	A	.	.	MAF_USDA=8.824
NC_035101.1	44883525	.	G	T	.	.	MAF_USDA=1.639
NC_035101.1	44883596	.	T	C	.	.	MAF_USDA=2.459
NC_035101.1	44883614	.	C	T	.	.	MAF_USDA=12.5
NC_035101.1	44883652	.	G	A	.	.	MAF_USDA=13.529
NC_035101.1	44883721	.	T	G	.	.	MAF_USDA=12.941
NC_035101.1	44883737	.	G	A	.	.	MAF_USDA=3.529
NC_035101.1	44883746	.	G	T	.	.	MAF_USDA=12.941
NC_035101.1	44883795	.	C	T	.	.	MAF_USDA=8.824
NC_035101.1	44883805	.	G	A	.	.	MAF_USDA=4.118
NC_035101.1	44883830	.	C	T	.	.	MAF_INRAE=2.5;MAF_USDA=8.824
NC_035101.1	44883831	.	G	A	.	.	MAF_USDA=12.353
NC_035101.1	44883854	.	A	C	.	.	MAF_USDA=12.941
NC_035101.1	44883865	.	C	T	.	.	MAF_INRAE=2.5;MAF_USDA=4.918
NC_035101.1	44883888	.	A	G	.	.	MAF_INRAE=4.167
NC_035101.1	44883946	.	G	A	.	.	MAF_INRAE=23.418;MAF_USDA=28.235
NC_035101.1	44883949	.	G	A	.	.	MAF_INRAE=2.5
NC_035101.1	44883956	.	G	T	.	.	MAF_INRAE=3.333
NC_035101.1	44883965	.	A	C	.	.	MAF_INRAE=3.333
NC_035101.1	44883990	.	G	A	.	.	MAF_INRAE=4.167
NC_035101.1	44884013	.	A	G	.	.	MAF_INRAE=1.667
NC_035101.1	44884093	.	A	C	.	.	MAF_USDA=3.279
NC_035101.1	44884095	.	A	C	.	.	MAF_USDA=12.941
NC_035101.1	44884121	.	C	A	.	.	MAF_USDA=12.941
NC_035101.1	44884135	.	G	T	.	.	MAF_USDA=13.095
NC_035101.1	44884142	.	G	T	.	.	MAF_USDA=13.095
NC_035101.1	44884165	.	A	T	.	.	MAF_USDA=12.353
NC_035101.1	44884194	.	G	T	.	.	MAF_USDA=8.824
NC_035101.1	44884201	.	A	G	.	.	MAF_USDA=12.353
NC_035101.1	44884224	.	C	T	.	.	MAF_USDA=12.941
NC_035101.1	44884226	.	G	T	.	.	MAF_USDA=12.353
NC_035101.1	44884250	.	T	G	.	.	MAF_INRAE=38.608;MAF_USDA=43.529
NC_035101.1	44884264	.	T	G	.	.	MAF_USDA=12.941
NC_035101.1	44884267	.	T	G	.	.	MAF_USDA=3.571
NC_035101.1	44884307	.	A	C	.	.	MAF_INRAE=34.81;MAF_USDA=21.176
NC_035101.1	44884313	.	A	G	.	.	MAF_INRAE=2.5
NC_035101.1	44884323	.	C	A	.	.	MAF_INRAE=3.333
NC_035101.1	44884330	.	G	T	.	.	MAF_INRAE=5.833
NC_035101.1	44884358	.	C	T	.	.	MAF_INRAE=3.333
NC_035101.1	44884365	.	G	A	.	.	MAF_INRAE=3.333
NC_035101.1	44884377	.	G	A	.	.	MAF_INRAE=3.333
NC_035101.1	44884381	.	T	G	.	.	MAF_INRAE=3.333
NC_035101.1	44884411	.	C	T	.	.	MAF_INRAE=2.5;MAF_USDA=5.738
NC_035101.1	44884422	.	C	T	.	.	MAF_USDA=10.417
NC_035101.1	44884457	.	C	T	.	.	MAF_USDA=13.855
NC_035101.1	44884501	.	A	G	.	.	MAF_INRAE=2.5
NC_035101.1	44884533	.	T	G	.	.	MAF_USDA=14.706
NC_035101.1	44884548	.	C	A	.	.	MAF_INRAE=40.506;MAF_USDA=28.235
NC_035101.1	44884569	.	G	A	.	.	MAF_USDA=2.941
NC_035101.1	44884579	.	C	G	.	.	MAF_USDA=20.833
NC_035101.1	44884602	.	G	A	.	.	MAF_USDA=13.529
NC_035101.1	44884619	.	C	T	.	.	MAF_USDA=1.667
NC_035101.1	44884620	.	G	A	.	.	MAF_USDA=5.0
NC_035101.1	44884628	.	C	A	.	.	MAF_INRAE=1.667
NC_035101.1	44884667	.	C	A	.	.	MAF_INRAE=9.167
NC_035101.1	44884668	.	C	T	.	.	MAF_USDA=2.459
NC_035101.1	44884680	.	C	A	.	.	MAF_INRAE=9.167
NC_035101.1	44884692	.	A	G	.	.	MAF_USDA=12.941
NC_035101.1	44884729	.	T	A	.	.	MAF_USDA=13.529
NC_035101.1	44884761	.	G	A	.	.	MAF_USDA=4.918
NC_035101.1	44884768	.	G	A	.	.	MAF_INRAE=9.494;MAF_USDA=7.377
NC_035101.1	44884802	.	G	A	.	.	MAF_USDA=3.279
NC_035101.1	44884829	.	T	G	.	.	MAF_USDA=13.529
NC_035101.1	44884871	.	G	T	.	.	MAF_INRAE=2.5
NC_035101.1	44884884	.	G	T	.	.	MAF_USDA=4.098
NC_035101.1	44884964	.	G	T	.	.	MAF_USDA=12.941
NC_035101.1	44885023	.	G	C	.	.	MAF_INRAE=35.833
NC_035101.1	44885095	.	A	C	.	.	MAF_INRAE=4.167
NC_035101.1	44885101	.	A	T	.	.	MAF_USDA=25.0
NC_035101.1	44885159	.	G	A	.	.	MAF_USDA=13.529
NC_035101.1	44885176	.	A	G	.	.	MAF_USDA=12.941
NC_035101.1	44885193	.	T	G	.	.	MAF_INRAE=40.506;MAF_USDA=47.647
NC_035101.1	44885194	.	C	T	.	.	MAF_INRAE=30.0;MAF_USDA=48.824
NC_035101.1	44885244	.	C	T	.	.	MAF_USDA=5.882
NC_035101.1	44885254	.	A	G	.	.	MAF_INRAE=32.911;MAF_USDA=21.176
NC_035101.1	44885345	.	T	G	.	.	MAF_USDA=12.941
NC_035101.1	44885360	.	G	C	.	.	MAF_USDA=12.941
NC_035101.1	44885488	.	T	A	.	.	MAF_USDA=2.459
NC_035101.1	44885522	.	G	A	.	.	MAF_USDA=8.333
NC_035101.1	44885661	.	C	A	.	.	MAF_USDA=5.738
NC_035101.1	44885792	.	T	C	.	.	MAF_USDA=13.115
NC_035101.1	44885808	.	C	T	.	.	MAF_USDA=4.098
NC_035101.1	44885825	.	G	T	.	.	MAF_USDA=9.016
NC_035101.1	44885831	.	G	A	.	.	MAF_USDA=10.588
NC_035101.1	44885963	.	T	C	.	.	MAF_USDA=13.529
NC_035101.1	44885976	.	G	T	.	.	MAF_USDA=9.016
NC_035101.1	44886000	.	A	G	.	.	MAF_USDA=4.118
NC_035101.1	44886044	.	A	G	.	.	MAF_INRAE=1.667;MAF_USDA=4.098
NC_035101.1	44886062	.	C	G	.	.	MAF_INRAE=2.5
NC_035101.1	44886063	.	A	C	.	.	MAF_INRAE=1.667;MAF_USDA=27.083
NC_035101.1	44886088	.	A	C	.	.	MAF_INRAE=1.667;MAF_USDA=22.917
NC_035101.1	44886102	.	G	A	.	.	MAF_INRAE=21.053;MAF_USDA=11.475
NC_035101.1	44886136	.	G	C	.	.	MAF_USDA=4.918
NC_035101.1	44886164	.	C	T	.	.	MAF_USDA=21.429
NC_035101.1	44886227	.	C	A	.	.	MAF_INRAE=47.5;MAF_USDA=9.836
NC_035101.1	44886272	.	C	T	.	.	MAF_INRAE=30.833
NC_035101.1	44886279	.	G	A	.	.	MAF_USDA=4.762
NC_035101.1	44886288	.	G	A	.	.	MAF_INRAE=37.5
NC_035101.1	44886296	.	T	C	.	.	MAF_USDA=4.098
NC_035101.1	44886335	.	T	G	.	.	MAF_INRAE=32.911;MAF_USDA=23.214
NC_035101.1	44886399	.	A	G	.	.	MAF_USDA=7.377
NC_035101.1	44886467	.	T	C	.	.	MAF_USDA=8.696
NC_035101.1	44886521	.	T	C	.	.	MAF_USDA=1.639
NC_035101.1	44886542	.	C	A	.	.	MAF_USDA=1.639
NC_035101.1	44886615	.	C	T	.	.	MAF_USDA=2.459
NC_035101.1	44886641	.	G	A	.	.	MAF_USDA=1.639
NC_035101.1	44886683	.	T	C,*	.	.	MAF_INRAE=39.241;MAF_USDA=20.833
NC_035101.1	44886688	.	A	G,*	.	.	MAF_INRAE=44.937;MAF_USDA=39.286
NC_035101.1	44886710	.	T	G	.	.	MAF_INRAE=21.053;MAF_USDA=21.429
NC_035101.1	44886725	.	G	A	.	.	MAF_INRAE=2.5
NC_035101.1	44886744	.	T	A	.	.	MAF_USDA=5.738
NC_035101.1	44886750	.	A	T	.	.	MAF_INRAE=3.333
NC_035101.1	44886761	.	G	T	.	.	MAF_USDA=4.098
NC_035101.1	44886768	.	T	C	.	.	MAF_INRAE=44.167;MAF_USDA=9.016
NC_035101.1	44886788	.	A	T	.	.	MAF_USDA=1.639
NC_035101.1	44886789	.	T	A	.	.	MAF_INRAE=36.667;MAF_USDA=16.667
NC_035101.1	44886793	.	G	C	.	.	MAF_INRAE=2.5;MAF_USDA=2.459
NC_035101.1	44886805	.	C	T	.	.	MAF_USDA=2.459
NC_035101.1	44886816	.	G	T	.	.	MAF_USDA=11.31
NC_035101.1	44886817	.	G	T	.	.	MAF_USDA=14.286
NC_035101.1	44886820	.	T	A	.	.	MAF_INRAE=21.053;MAF_USDA=5.738
NC_035101.1	44886889	.	C	T	.	.	MAF_USDA=3.614
NC_035101.1	44886916	.	C	T	.	.	MAF_INRAE=41.139;MAF_USDA=24.405
NC_035101.1	44886953	.	T	G	.	.	MAF_USDA=4.918
NC_035101.1	44886954	.	A	C	.	.	MAF_INRAE=41.772;MAF_USDA=23.214
NC_035101.1	44886957	.	T	G	.	.	MAF_USDA=1.639
NC_035101.1	44887053	.	G	T	.	.	MAF_INRAE=40.833;MAF_USDA=9.091
NC_035101.1	44887132	.	G	T	.	.	MAF_USDA=4.918
NC_035101.1	44887156	.	A	G	.	.	MAF_USDA=1.639
NC_035101.1	44887162	.	T	C	.	.	MAF_INRAE=33.544;MAF_USDA=23.214
NC_035101.1	44887183	.	C	T	.	.	MAF_USDA=5.738
NC_035101.1	44887210	.	T	A	.	.	MAF_USDA=11.905
NC_035101.1	44887305	.	A	C	.	.	MAF_INRAE=1.667;MAF_USDA=5.882
NC_035101.1	44887373	.	C	G	.	.	MAF_USDA=1.639
NC_035101.1	44887421	.	A	C	.	.	MAF_USDA=12.353
NC_035101.1	44887440	.	G	T	.	.	MAF_USDA=2.941
NC_035101.1	44887455	.	C	T	.	.	MAF_USDA=14.118
NC_035101.1	44887482	.	C	G	.	.	MAF_INRAE=2.5;MAF_USDA=2.459
NC_035101.1	44887511	.	G	C	.	.	MAF_USDA=1.639
NC_035101.1	44887529	.	C	T	.	.	MAF_INRAE=4.43
NC_035101.1	44887554	.	A	G	.	.	MAF_USDA=14.583
NC_035101.1	44887694	.	C	T	.	.	MAF_INRAE=8.861;MAF_USDA=6.557
NC_035101.1	44887707	.	C	T	.	.	MAF_INRAE=21.053;MAF_USDA=5.738
NC_035101.1	44887719	.	C	T	.	.	MAF_INRAE=33.544;MAF_USDA=21.176
NC_035101.1	44887834	.	G	A	.	.	MAF_USDA=12.353
NC_035101.1	44887840	.	C	T	.	.	MAF_USDA=1.639
NC_035101.1	44887867	.	C	A	.	.	MAF_INRAE=33.544;MAF_USDA=20.588
NC_035101.1	44887946	.	A	C	.	.	MAF_USDA=11.765
NC_035101.1	44887949	.	A	G	.	.	MAF_INRAE=40.506;MAF_USDA=41.176
NC_035101.1	44887991	.	T	G	.	.	MAF_INRAE=33.544;MAF_USDA=20.588
NC_035101.1	44887998	.	G	T	.	.	MAF_USDA=4.918
NC_035101.1	44888053	.	C	T	.	.	MAF_USDA=1.639
NC_035101.1	44888054	.	A	G	.	.	MAF_INRAE=21.053;MAF_USDA=21.176
NC_035101.1	44888063	.	A	C	.	.	MAF_USDA=12.941
NC_035101.1	44888101	.	C	T	.	.	MAF_INRAE=2.5;MAF_USDA=12.941
NC_035101.1	44888177	.	C	T	.	.	MAF_USDA=12.941
NC_035101.1	44888261	.	G	T	.	.	MAF_USDA=2.459
NC_035101.1	44888302	.	C	A	.	.	MAF_USDA=1.639
NC_035101.1	44888303	.	A	C	.	.	MAF_USDA=1.639
NC_035101.1	44888394	.	C	G	.	.	MAF_USDA=12.353
NC_035101.1	44888400	.	G	A	.	.	MAF_INRAE=40.506;MAF_USDA=24.706
NC_035101.1	44888421	.	T	C	.	.	MAF_INRAE=33.544;MAF_USDA=20.0
NC_035101.1	44888501	.	T	A	.	.	MAF_USDA=14.583
NC_035101.1	44888581	.	T	C	.	.	MAF_USDA=1.639
NC_035101.1	44888590	.	C	A	.	.	MAF_USDA=6.557
NC_035101.1	44888610	.	T	C	.	.	MAF_INRAE=4.167
NC_035101.1	44888622	.	A	G	.	.	MAF_USDA=17.059
NC_035101.1	44888672	.	C	T	.	.	MAF_USDA=1.639
NC_035101.1	44888678	.	G	A	.	.	MAF_USDA=2.459
NC_035101.1	44888863	.	T	A	.	.	MAF_INRAE=8.861;MAF_USDA=6.557
NC_035101.1	44888864	.	G	T	.	.	MAF_INRAE=5.0;MAF_USDA=6.557
NC_035101.1	44889028	.	C	A	.	.	MAF_USDA=4.118
NC_035101.1	44889116	.	C	T	.	.	MAF_INRAE=32.911;MAF_USDA=18.824
NC_035101.1	44889121	.	C	A	.	.	MAF_INRAE=1.667
NC_035101.1	44889159	.	G	C	.	.	MAF_INRAE=34.177;MAF_USDA=21.176
NC_035101.1	44889183	.	C	A	.	.	MAF_INRAE=21.053;MAF_USDA=21.765
NC_035101.1	44889204	.	G	A	.	.	MAF_INRAE=21.053;MAF_USDA=6.557
NC_035101.1	44889325	.	A	C	.	.	MAF_USDA=1.639
NC_035101.1	44889509	.	C	T,*	.	.	MAF_INRAE=21.053;MAF_USDA=6.557
NC_035101.1	44889519	.	G	A	.	.	MAF_INRAE=21.053;MAF_USDA=22.353
NC_035101.1	44889729	.	A	G	.	.	MAF_USDA=3.279
NC_035101.1	44889751	.	G	T	.	.	MAF_USDA=3.279
NC_035101.1	44889791	.	T	C	.	.	MAF_USDA=12.353
NC_035101.1	44889804	.	C	A	.	.	MAF_INRAE=10.127;MAF_USDA=10.656
NC_035101.1	44889839	.	C	A	.	.	MAF_INRAE=29.747;MAF_USDA=17.059
NC_035101.1	44889842	.	T	C	.	.	MAF_USDA=2.459
NC_035101.1	44889843	.	T	G	.	.	MAF_USDA=2.459
NC_035101.1	44889850	.	C	A	.	.	MAF_USDA=2.459
NC_035101.1	44889857	.	C	T	.	.	MAF_USDA=2.941
NC_035101.1	44889858	.	G	T	.	.	MAF_USDA=2.459
NC_035101.1	44889907	.	C	T	.	.	MAF_USDA=13.529
NC_035101.1	44889957	.	A	C	.	.	MAF_USDA=12.941
NC_035101.1	44889976	.	C	A	.	.	MAF_USDA=37.5
NC_035101.1	44889996	.	G	A	.	.	MAF_USDA=1.639
NC_035101.1	44890019	.	A	G	.	.	MAF_INRAE=47.5
NC_035101.1	44890052	.	C	T	.	.	MAF_USDA=37.5
NC_035101.1	44890071	.	G	A	.	.	MAF_USDA=35.417
NC_035101.1	44890108	.	G	C	.	.	MAF_USDA=14.118
NC_035101.1	44890132	.	C	T	.	.	MAF_INRAE=46.667;MAF_USDA=8.235
NC_035101.1	44890198	.	C	T	.	.	MAF_USDA=4.167
NC_035101.1	44890230	.	C	A	.	.	MAF_INRAE=1.667
NC_035101.1	44890236	.	A	G	.	.	MAF_INRAE=34.177;MAF_USDA=21.176
NC_035101.1	44890243	.	G	T	.	.	MAF_USDA=1.639
NC_035101.1	44890302	.	G	A	.	.	MAF_USDA=12.353
NC_035101.1	44890307	.	A	G	.	.	MAF_USDA=1.639
NC_035101.1	44890318	.	C	T	.	.	MAF_USDA=12.353
NC_035101.1	44890419	.	A	G	.	.	MAF_INRAE=16.667;MAF_USDA=9.412
NC_035101.1	44890421	.	G	A	.	.	MAF_INRAE=15.833;MAF_USDA=9.412
NC_035101.1	44890457	.	G	A	.	.	MAF_INRAE=50.0;MAF_USDA=22.941
NC_035101.1	44890470	.	G	A	.	.	MAF_USDA=12.353
NC_035101.1	44890496	.	C	T	.	.	MAF_USDA=4.918
NC_035101.1	44890514	.	G	C	.	.	MAF_USDA=12.941
NC_035101.1	44890549	.	T	A	.	.	MAF_USDA=4.918
NC_035101.1	44890619	.	C	T	.	.	MAF_USDA=15.217
NC_035101.1	44890677	.	T	C	.	.	MAF_USDA=20.833
NC_035101.1	44890713	.	G	T	.	.	MAF_INRAE=1.667
NC_035101.1	44890718	.	G	A	.	.	MAF_INRAE=2.5
NC_035101.1	44890720	.	C	A	.	.	MAF_INRAE=2.5
NC_035101.1	44890725	.	C	A	.	.	MAF_INRAE=2.5
NC_035101.1	44890734	.	G	C	.	.	MAF_INRAE=2.5
NC_035101.1	44890739	.	T	A	.	.	MAF_INRAE=2.5
NC_035101.1	44890749	.	G	C	.	.	MAF_INRAE=22.5
NC_035101.1	44890754	.	C	G	.	.	MAF_INRAE=2.5
NC_035101.1	44890793	.	T	C	.	.	MAF_USDA=10.588
NC_035101.1	44890794	.	G	A	.	.	MAF_USDA=10.588
NC_035101.1	44890801	.	A	G	.	.	MAF_USDA=4.098
NC_035101.1	44890817	.	C	A	.	.	MAF_USDA=7.059
NC_035101.1	44890829	.	G	A	.	.	MAF_USDA=1.639
NC_035101.1	44890842	.	A	T	.	.	MAF_USDA=4.706
NC_035101.1	44890844	.	A	G	.	.	MAF_USDA=2.083
NC_035101.1	44890900	.	G	A	.	.	MAF_INRAE=2.5;MAF_USDA=1.639
NC_035101.1	44890915	.	G	A	.	.	MAF_USDA=10.417
NC_035101.1	44890924	.	A	C	.	.	MAF_INRAE=48.333;MAF_USDA=9.836
NC_035101.1	44890942	.	T	A	.	.	MAF_USDA=12.941
NC_035101.1	44890979	.	G	A	.	.	MAF_USDA=13.529
NC_035101.1	44890983	.	G	A	.	.	MAF_INRAE=23.418;MAF_USDA=21.765
NC_035101.1	44891019	.	A	G	.	.	MAF_USDA=11.765
NC_035101.1	44891063	.	C	A	.	.	MAF_USDA=16.667
NC_035101.1	44891129	.	G	T	.	.	MAF_USDA=5.833
NC_035101.1	44891157	.	A	G	.	.	MAF_USDA=16.667
NC_035101.1	44891179	.	C	A	.	.	MAF_USDA=13.529
NC_035101.1	44891210	.	T	G	.	.	MAF_INRAE=1.667
NC_035101.1	44891218	.	C	A	.	.	MAF_INRAE=1.667
NC_035101.1	44891222	.	G	T	.	.	MAF_INRAE=1.667
NC_035101.1	44891324	.	G	A	.	.	MAF_INRAE=4.167;MAF_USDA=1.639
NC_035101.1	44891409	.	A	G	.	.	MAF_USDA=9.016
NC_035101.1	44891412	.	G	A	.	.	MAF_USDA=4.098
NC_035101.1	44891419	.	A	C	.	.	MAF_INRAE=23.418;MAF_USDA=21.176
NC_035101.1	44891427	.	C	G	.	.	MAF_USDA=9.016
NC_035101.1	44891432	.	T	C	.	.	MAF_USDA=10.0
NC_035101.1	44891434	.	G	T	.	.	MAF_USDA=16.667
NC_035101.1	44891435	.	A	C	.	.	MAF_USDA=14.583
NC_035101.1	44891440	.	C	T	.	.	MAF_USDA=22.024
NC_035101.1	44891444	.	T	C	.	.	MAF_USDA=10.0
NC_035101.1	44891452	.	G	C	.	.	MAF_USDA=9.016
NC_035101.1	44891453	.	T	A	.	.	MAF_USDA=9.016
NC_035101.1	44891454	.	A	G	.	.	MAF_USDA=9.016
NC_035101.1	44891464	.	A	C	.	.	MAF_USDA=10.656
NC_035101.1	44891465	.	C	A	.	.	MAF_USDA=10.656
NC_035101.1	44891466	.	A	T	.	.	MAF_INRAE=1.667
NC_035101.1	44891490	.	A	C	.	.	MAF_USDA=10.417
NC_035101.1	44891518	.	G	C	.	.	MAF_USDA=10.656
NC_035101.1	44891521	.	G	T	.	.	MAF_USDA=10.417
NC_035101.1	44891527	.	C	A	.	.	MAF_USDA=7.377
NC_035101.1	44891528	.	T	A	.	.	MAF_USDA=9.836
NC_035101.1	44891746	.	G	A	.	.	MAF_INRAE=10.127;MAF_USDA=8.197
NC_035101.1	44891796	.	C	A	.	.	MAF_INRAE=4.167
NC_035101.1	44891843	.	C	T	.	.	MAF_USDA=14.583
NC_035101.1	44891872	.	G	A	.	.	MAF_USDA=12.353
NC_035101.1	44891949	.	C	G	.	.	MAF_USDA=14.583
NC_035101.1	44891993	.	A	T	.	.	MAF_USDA=12.353
NC_035101.1	44892041	.	C	A	.	.	MAF_USDA=16.667
NC_035101.1	44892095	.	C	T	.	.	MAF_INRAE=47.5;MAF_USDA=9.836
NC_035101.1	44892105	.	T	C	.	.	MAF_USDA=7.377
NC_035101.1	44892410	.	C	T	.	.	MAF_USDA=15.217
NC_035101.1	44892450	.	C	A	.	.	MAF_USDA=13.529
NC_035101.1	44892455	.	G	A	.	.	MAF_USDA=12.941
NC_035101.1	44892502	.	C	T	.	.	MAF_INRAE=5.263
NC_035101.1	44892527	.	C	G	.	.	MAF_USDA=2.5
NC_035101.1	44892534	.	G	T	.	.	MAF_USDA=16.667
NC_035101.1	44892562	.	C	T	.	.	MAF_USDA=13.529
NC_035101.1	44892566	.	G	A	.	.	MAF_USDA=13.529
NC_035101.1	44892602	.	A	G	.	.	MAF_USDA=13.095
NC_035101.1	44892643	.	A	C	.	.	MAF_USDA=2.941
NC_035101.1	44892644	.	C	T	.	.	MAF_USDA=12.353
NC_035101.1	44892673	.	A	T	.	.	MAF_USDA=14.583
NC_035101.1	44892681	.	C	A	.	.	MAF_USDA=3.571
NC_035101.1	44892697	.	C	T	.	.	MAF_USDA=4.118
NC_035101.1	44892740	.	T	A	.	.	MAF_INRAE=21.053;MAF_USDA=38.793
NC_035101.1	44892745	.	T	G	.	.	MAF_INRAE=18.333
NC_035101.1	44892770	.	G	T	.	.	MAF_INRAE=15.833;MAF_USDA=7.647
NC_035101.1	44892775	.	G	C	.	.	MAF_USDA=14.583
NC_035101.1	44892784	.	G	T	.	.	MAF_USDA=4.918
NC_035101.1	44892785	.	T	A	.	.	MAF_USDA=1.639
NC_035101.1	44892899	.	C	T	.	.	MAF_USDA=5.882
NC_035101.1	44892945	.	G	T	.	.	MAF_USDA=5.738
NC_035101.1	44892946	.	A	C	.	.	MAF_USDA=2.459
NC_035101.1	44892981	.	T	G	.	.	MAF_INRAE=39.873;MAF_USDA=41.765
NC_035101.1	44892982	.	A	C	.	.	MAF_USDA=1.639
NC_035101.1	44892990	.	T	C	.	.	MAF_USDA=1.639
NC_035101.1	44893008	.	C	T	.	.	MAF_INRAE=21.053;MAF_USDA=22.353
NC_035101.1	44893038	.	T	C	.	.	MAF_INRAE=39.241;MAF_USDA=24.118
NC_035101.1	44893063	.	C	T	.	.	MAF_INRAE=2.5;MAF_USDA=1.639
NC_035101.1	44893103	.	T	A	.	.	MAF_USDA=12.941
NC_035101.1	44893123	.	G	T	.	.	MAF_USDA=12.353
NC_035101.1	44893147	.	G	T	.	.	MAF_USDA=2.459
NC_035101.1	44893169	.	T	C	.	.	MAF_USDA=11.176
NC_035101.1	44893183	.	A	G	.	.	MAF_USDA=11.765
NC_035101.1	44893236	.	A	G	.	.	MAF_INRAE=5.0;MAF_USDA=1.639
NC_035101.1	44893251	.	G	A	.	.	MAF_USDA=14.583
NC_035101.1	44893364	.	C	T	.	.	MAF_USDA=14.583
NC_035101.1	44893366	.	A	T	.	.	MAF_USDA=14.583
NC_035101.1	44893385	.	G	T	.	.	MAF_USDA=3.279
NC_035101.1	44893420	.	G	C	.	.	MAF_INRAE=4.43;MAF_USDA=4.098
NC_035101.1	44893484	.	C	T	.	.	MAF_INRAE=13.291;MAF_USDA=3.529
NC_035101.1	44893486	.	C	T	.	.	MAF_INRAE=1.667;MAF_USDA=3.279
NC_035101.1	44893500	.	C	A	.	.	MAF_INRAE=1.667;MAF_USDA=6.471
NC_035101.1	44893512	.	T	G	.	.	MAF_USDA=2.941
NC_035101.1	44893531	.	A	G	.	.	MAF_INRAE=1.667
NC_035101.1	44893583	.	C	T	.	.	MAF_USDA=12.353
NC_035101.1	44893601	.	T	C	.	.	MAF_USDA=11.765
NC_035101.1	44893622	.	G	A	.	.	MAF_USDA=2.083
NC_035101.1	44893651	.	C	G	.	.	MAF_USDA=8.824
NC_035101.1	44893658	.	T	A	.	.	MAF_USDA=11.765
NC_035101.1	44893662	.	A	C	.	.	MAF_USDA=11.765
NC_035101.1	44893684	.	T	G	.	.	MAF_INRAE=4.167
NC_035101.1	44893696	.	T	C	.	.	MAF_USDA=12.353
NC_035101.1	44893713	.	C	T	.	.	MAF_USDA=12.353
NC_035101.1	44893756	.	C	T	.	.	MAF_USDA=12.5
NC_035101.1	44893841	.	A	T	.	.	MAF_INRAE=21.053;MAF_USDA=21.176
NC_035101.1	44893914	.	A	G	.	.	MAF_INRAE=1.667;MAF_USDA=17.647
NC_035101.1	44893960	.	C	T	.	.	MAF_INRAE=21.053;MAF_USDA=22.353
NC_035101.1	44893985	.	C	T	.	.	MAF_USDA=1.639
NC_035101.1	44894022	.	G	A	.	.	MAF_USDA=14.118
NC_035101.1	44894132	.	A	C	.	.	MAF_INRAE=21.053;MAF_USDA=9.016
NC_035101.1	44894170	.	A	C	.	.	MAF_INRAE=1.667;MAF_USDA=12.353
NC_035101.1	44894174	.	G	T	.	.	MAF_USDA=12.353
NC_035101.1	44894247	.	A	G	.	.	MAF_USDA=5.882
NC_035101.1	44894259	.	G	T	.	.	MAF_USDA=11.765
NC_035101.1	44894338	.	G	T	.	.	MAF_INRAE=38.333
NC_035101.1	44894364	.	G	A	.	.	MAF_INRAE=1.667;MAF_USDA=6.471
NC_035101.1	44894451	.	C	T	.	.	MAF_INRAE=1.667;MAF_USDA=6.471
NC_035101.1	44894516	.	T	A	.	.	MAF_INRAE=38.608;MAF_USDA=24.118
NC_035101.1	44894587	.	C	A	.	.	MAF_USDA=12.941
NC_035101.1	44894622	.	C	T	.	.	MAF_USDA=8.333
NC_035101.1	44894664	.	A	G	.	.	MAF_INRAE=1.667;MAF_USDA=17.647
NC_035101.1	44894689	.	A	G	.	.	MAF_USDA=2.459
NC_035101.1	44894760	.	G	T	.	.	MAF_USDA=14.583
NC_035101.1	44894788	.	C	T	.	.	MAF_USDA=8.333
NC_035101.1	44894844	.	C	T	.	.	MAF_USDA=8.333
NC_035101.1	44894856	.	G	T	.	.	MAF_INRAE=1.667;MAF_USDA=6.471
NC_035101.1	44894899	.	T	C	.	.	MAF_USDA=1.639
NC_035101.1	44894956	.	A	C	.	.	MAF_USDA=1.639
NC_035101.1	44894981	.	C	A	.	.	MAF_USDA=3.279
NC_035101.1	44895022	.	C	T	.	.	MAF_USDA=14.583
NC_035101.1	44895082	.	C	A	.	.	MAF_USDA=8.824
NC_035101.1	44895083	.	T	A	.	.	MAF_INRAE=21.053;MAF_USDA=6.557
NC_035101.1	44895289	.	C	T	.	.	MAF_USDA=4.706
NC_035101.1	44895350	.	T	C	.	.	MAF_INRAE=21.053;MAF_USDA=4.098
NC_035101.1	44895381	.	A	G	.	.	MAF_USDA=13.095
NC_035101.1	44895384	.	G	A	.	.	MAF_USDA=3.333
NC_035101.1	44895539	.	C	T	.	.	MAF_INRAE=15.833
NC_035101.1	44895583	.	A	C	.	.	MAF_INRAE=39.241;MAF_USDA=23.529
NC_035101.1	44895589	.	T	A	.	.	MAF_USDA=12.353
NC_035101.1	44895718	.	G	T	.	.	MAF_INRAE=47.5;MAF_USDA=9.016
NC_035101.1	44895738	.	C	T	.	.	MAF_INRAE=12.025;MAF_USDA=12.941
NC_035101.1	44895750	.	A	G	.	.	MAF_USDA=1.639
NC_035101.1	44895762	.	A	G	.	.	MAF_INRAE=1.667;MAF_USDA=19.412
NC_035101.1	44895766	.	G	A	.	.	MAF_INRAE=39.241;MAF_USDA=24.706
NC_035101.1	44895813	.	T	A	.	.	MAF_USDA=6.557
NC_035101.1	44895846	.	T	C	.	.	MAF_USDA=12.941
NC_035101.1	44895881	.	G	A	.	.	MAF_INRAE=2.5;MAF_USDA=1.639
NC_035101.1	44895887	.	C	T	.	.	MAF_INRAE=1.667;MAF_USDA=6.471
NC_035101.1	44895892	.	G	A	.	.	MAF_INRAE=1.667;MAF_USDA=19.412
NC_035101.1	44895910	.	A	T	.	.	MAF_INRAE=38.608;MAF_USDA=24.118
NC_035101.1	44895922	.	C	A	.	.	MAF_INRAE=1.667;MAF_USDA=18.824
NC_035101.1	44895989	.	T	A	.	.	MAF_INRAE=37.975;MAF_USDA=23.529
NC_035101.1	44895991	.	A	G	.	.	MAF_INRAE=26.667;MAF_USDA=23.529
NC_035101.1	44896009	.	G	A	.	.	MAF_INRAE=37.975;MAF_USDA=24.118
NC_035101.1	44896058	.	G	T	.	.	MAF_INRAE=2.5;MAF_USDA=14.706
NC_035101.1	44896061	.	A	T	.	.	MAF_INRAE=1.667;MAF_USDA=18.824
NC_035101.1	44896106	.	C	T	.	.	MAF_USDA=3.279
NC_035101.1	44896111	.	A	G	.	.	MAF_INRAE=8.861;MAF_USDA=6.557
NC_035101.1	44896141	.	G	A	.	.	MAF_USDA=8.333
NC_035101.1	44896152	.	A	T	.	.	MAF_USDA=8.333
NC_035101.1	44896153	.	T	C	.	.	MAF_USDA=8.333
NC_035101.1	44896161	.	T	A	.	.	MAF_USDA=8.333
NC_035101.1	44896164	.	C	T	.	.	MAF_USDA=8.333
NC_035101.1	44896165	.	T	G	.	.	MAF_USDA=8.333
NC_035101.1	44896218	.	T	A	.	.	MAF_USDA=3.279
NC_035101.1	44896226	.	T	A	.	.	MAF_INRAE=1.667;MAF_USDA=2.459
NC_035101.1	44896227	.	A	C	.	.	MAF_INRAE=1.667;MAF_USDA=5.294
NC_035101.1	44896264	.	T	C	.	.	MAF_INRAE=1.667;MAF_USDA=18.824
NC_035101.1	44896272	.	G	A	.	.	MAF_USDA=6.25
NC_035101.1	44896302	.	C	A	.	.	MAF_USDA=3.529
NC_035101.1	44896333	.	C	G	.	.	MAF_INRAE=39.241;MAF_USDA=23.529
NC_035101.1	44896411	.	C	A	.	.	MAF_USDA=8.235
NC_035101.1	44896417	.	T	G	.	.	MAF_USDA=8.235
NC_035101.1	44896422	.	T	A	.	.	MAF_USDA=1.639
NC_035101.1	44896456	.	A	G	.	.	MAF_INRAE=4.167;MAF_USDA=2.459
NC_035101.1	44896464	.	T	A	.	.	MAF_USDA=3.279
NC_035101.1	44896468	.	C	A	.	.	MAF_USDA=17.059
NC_035101.1	44896483	.	C	A	.	.	MAF_INRAE=30.38;MAF_USDA=18.824
NC_035101.1	44896541	.	T	C	.	.	MAF_INRAE=46.667;MAF_USDA=9.016
NC_035101.1	44896584	.	C	A	.	.	MAF_INRAE=6.329;MAF_USDA=39.412
NC_035101.1	44896758	.	G	A	.	.	MAF_INRAE=6.329;MAF_USDA=41.176
NC_035101.1	44896761	.	A	C	.	.	MAF_INRAE=1.667;MAF_USDA=6.471
NC_035101.1	44896948	.	T	A	.	.	MAF_USDA=2.459
NC_035101.1	44896983	.	T	G	.	.	MAF_INRAE=15.833;MAF_USDA=9.412
NC_035101.1	44896988	.	C	A	.	.	MAF_INRAE=2.5;MAF_USDA=14.706
NC_035101.1	44897054	.	C	T	.	.	MAF_USDA=2.459
NC_035101.1	44897099	.	G	T	.	.	MAF_USDA=4.706
NC_035101.1	44897107	.	C	G	.	.	MAF_INRAE=21.053;MAF_USDA=35.294
NC_035101.1	44897164	.	T	A	.	.	MAF_USDA=3.279
NC_035101.1	44897174	.	G	A	.	.	MAF_INRAE=9.167
NC_035101.1	44897179	.	A	T	.	.	MAF_USDA=5.738
NC_035101.1	44897188	.	A	G	.	.	MAF_INRAE=1.667;MAF_USDA=6.471
NC_035101.1	44897193	.	T	A	.	.	MAF_USDA=5.882
NC_035101.1	44897280	.	G	C	.	.	MAF_USDA=6.25
NC_035101.1	44897282	.	T	G	.	.	MAF_INRAE=4.167;MAF_USDA=1.639
NC_035101.1	44897397	.	C	A	.	.	MAF_USDA=8.333
NC_035101.1	44897446	.	G	C	.	.	MAF_USDA=8.333
NC_035101.1	44897452	.	G	C	.	.	MAF_USDA=1.639
NC_035101.1	44897494	.	G	A	.	.	MAF_INRAE=1.667;MAF_USDA=5.882
NC_035101.1	44897510	.	G	C	.	.	MAF_USDA=1.639
NC_035101.1	44897537	.	A	G	.	.	MAF_INRAE=15.833;MAF_USDA=10.0
NC_035101.1	44897585	.	A	C	.	.	MAF_INRAE=2.5;MAF_USDA=1.639
NC_035101.1	44897694	.	A	G	.	.	MAF_INRAE=39.241;MAF_USDA=24.118
NC_035101.1	44897776	.	G	T	.	.	MAF_INRAE=10.759
NC_035101.1	44897934	.	A	C	.	.	MAF_INRAE=6.329;MAF_USDA=42.941
NC_035101.1	44897937	.	T	G	.	.	MAF_INRAE=34.167;MAF_USDA=30.0
NC_035101.1	44898096	.	G	A	.	.	MAF_USDA=1.639
NC_035101.1	44898130	.	T	A	.	.	MAF_USDA=4.167
NC_035101.1	44898152	.	A	G	.	.	MAF_USDA=1.639
NC_035101.1	44898171	.	C	T	.	.	MAF_INRAE=1.667;MAF_USDA=6.471
NC_035101.1	44898227	.	T	C	.	.	MAF_USDA=2.459
NC_035101.1	44898254	.	G	A	.	.	MAF_INRAE=6.329;MAF_USDA=40.588
NC_035101.1	44898279	.	G	A	.	.	MAF_USDA=3.279
NC_035101.1	44898323	.	A	C	.	.	MAF_INRAE=39.241;MAF_USDA=23.529
NC_035101.1	44898410	.	C	A	.	.	MAF_INRAE=21.053;MAF_USDA=15.882
NC_035101.1	44898470	.	G	A	.	.	MAF_INRAE=1.667;MAF_USDA=7.059
NC_035101.1	44898476	.	T	A	.	.	MAF_USDA=8.333
NC_035101.1	44898572	.	C	T	.	.	MAF_INRAE=15.833;MAF_USDA=9.412
NC_035101.1	44898591	.	A	T	.	.	MAF_INRAE=1.667;MAF_USDA=6.471
NC_035101.1	44898606	.	G	A	.	.	MAF_INRAE=1.667;MAF_USDA=5.882
NC_035101.1	44898641	.	T	A	.	.	MAF_INRAE=4.167;MAF_USDA=2.459
NC_035101.1	44898648	.	G	T	.	.	MAF_INRAE=1.667;MAF_USDA=7.059
NC_035101.1	44898686	.	C	T	.	.	MAF_INRAE=1.667;MAF_USDA=6.471
NC_035101.1	44898747	.	T	C	.	.	MAF_INRAE=15.833;MAF_USDA=7.647
NC_035101.1	44898788	.	C	T	.	.	MAF_INRAE=2.5
NC_035101.1	44898841	.	G	A	.	.	MAF_USDA=5.294
NC_035101.1	44898860	.	C	A	.	.	MAF_INRAE=47.5;MAF_USDA=10.0
NC_035101.1	44898862	.	A	G	.	.	MAF_INRAE=21.053;MAF_USDA=41.667
NC_035101.1	44898880	.	T	C	.	.	MAF_USDA=2.5
NC_035101.1	44898923	.	A	T	.	.	MAF_USDA=6.471
NC_035101.1	44899006	.	C	T	.	.	MAF_USDA=2.5
NC_035101.1	44899080	.	C	A	.	.	MAF_USDA=1.639
NC_035101.1	44899089	.	C	A	.	.	MAF_INRAE=4.43;MAF_USDA=4.098
NC_035101.1	44899185	.	T	A	.	.	MAF_INRAE=39.241;MAF_USDA=24.118
NC_035101.1	44899197	.	A	G	.	.	MAF_INRAE=1.667;MAF_USDA=6.471
NC_035101.1	44899205	.	G	A	.	.	MAF_INRAE=1.667;MAF_USDA=6.471
NC_035101.1	44899362	.	G	T	.	.	MAF_INRAE=21.053;MAF_USDA=35.294
NC_035101.1	44899481	.	C	A	.	.	MAF_INRAE=39.241;MAF_USDA=18.75
NC_035101.1	44899500	.	A	C	.	.	MAF_INRAE=21.053;MAF_USDA=17.059
NC_035101.1	44899798	.	G	T	.	.	MAF_INRAE=1.667;MAF_USDA=6.471
NC_035101.1	44899808	.	G	A	.	.	MAF_USDA=3.279
NC_035101.1	44899857	.	C	A	.	.	MAF_INRAE=21.053;MAF_USDA=35.294
NC_035101.1	44899862	.	C	A	.	.	MAF_INRAE=1.667;MAF_USDA=6.471
NC_035101.1	44899916	.	C	T	.	.	MAF_INRAE=21.053;MAF_USDA=4.098
NC_035101.1	44899919	.	C	G	.	.	MAF_USDA=3.529
NC_035101.1	44899928	.	A	G	.	.	MAF_INRAE=21.053;MAF_USDA=34.118
NC_035101.1	44899968	.	T	G	.	.	MAF_INRAE=26.316;MAF_USDA=29.518
NC_035101.1	44899975	.	A	C	.	.	MAF_INRAE=6.667
NC_035101.1	44900036	.	C	T	.	.	MAF_USDA=4.918
NC_035101.1	44900047	.	G	A	.	.	MAF_INRAE=1.667;MAF_USDA=5.882
NC_035101.1	44900067	.	T	C	.	.	MAF_USDA=1.639
NC_035101.1	44900068	.	A	G	.	.	MAF_INRAE=1.667;MAF_USDA=6.471
NC_035101.1	44900112	.	C	T	.	.	MAF_USDA=4.167
NC_035101.1	44900115	.	A	T	.	.	MAF_USDA=4.167
NC_035101.1	44900159	.	A	G	.	.	MAF_USDA=2.941
NC_035101.1	44900216	.	A	G	.	.	MAF_INRAE=11.392;MAF_USDA=37.5
NC_035101.1	44900226	.	G	A	.	.	MAF_INRAE=5.0;MAF_USDA=2.459
NC_035101.1	44900301	.	C	T	.	.	MAF_INRAE=1.667;MAF_USDA=2.459
NC_035101.1	44900332	.	G	A	.	.	MAF_INRAE=46.667;MAF_USDA=6.557
NC_035101.1	44900386	.	A	C	.	.	MAF_USDA=1.639
NC_035101.1	44900396	.	G	C	.	.	MAF_USDA=6.25
NC_035101.1	44900425	.	A	G	.	.	MAF_INRAE=1.667;MAF_USDA=6.471
NC_035101.1	44900427	.	T	A	.	.	MAF_USDA=4.706
NC_035101.1	44900442	.	G	C	.	.	MAF_USDA=4.706
NC_035101.1	44900461	.	A	C	.	.	MAF_INRAE=21.053;MAF_USDA=28.235
NC_035101.1	44900511	.	C	T	.	.	MAF_USDA=2.459
NC_035101.1	44900576	.	A	G	.	.	MAF_INRAE=5.263
NC_035101.1	44900613	.	T	C	.	.	MAF_USDA=1.639
NC_035101.1	44900635	.	C	T	.	.	MAF_USDA=3.279
NC_035101.1	44900782	.	G	T	.	.	MAF_USDA=14.583
NC_035101.1	44900819	.	C	T	.	.	MAF_USDA=1.639
NC_035101.1	44900833	.	A	C	.	.	MAF_USDA=3.279
NC_035101.1	44900867	.	G	T	.	.	MAF_INRAE=26.316;MAF_USDA=29.878
NC_035101.1	44900869	.	C	A	.	.	MAF_USDA=1.724
NC_035101.1	44900924	.	C	T	.	.	MAF_USDA=18.75
NC_035101.1	44900974	.	A	T	.	.	MAF_INRAE=26.316;MAF_USDA=46.951
NC_035101.1	44900991	.	T	C	.	.	MAF_USDA=10.976
NC_035101.1	44900995	.	C	T	.	.	MAF_USDA=5.488
NC_035101.1	44900996	.	G	A	.	.	MAF_USDA=5.488
NC_035101.1	44901067	.	G	A	.	.	MAF_USDA=18.75
NC_035101.1	44901114	.	T	G	.	.	MAF_USDA=5.488
NC_035101.1	44901137	.	A	T	.	.	MAF_USDA=18.75
NC_035101.1	44901139	.	A	C	.	.	MAF_USDA=10.366
NC_035101.1	44901166	.	T	G	.	.	MAF_USDA=18.75
NC_035101.1	44901183	.	C	T	.	.	MAF_USDA=6.098
NC_035101.1	44901212	.	G	A	.	.	MAF_USDA=10.976
NC_035101.1	44901259	.	G	A	.	.	MAF_INRAE=26.316;MAF_USDA=36.31
NC_035101.1	44901294	.	C	T	.	.	MAF_INRAE=5.263
NC_035101.1	44901376	.	G	T	.	.	MAF_INRAE=5.0;MAF_USDA=5.0
NC_035101.1	44901482	.	C	T	.	.	MAF_INRAE=1.667;MAF_USDA=6.471
NC_035101.1	44901515	.	G	T	.	.	MAF_INRAE=1.667;MAF_USDA=10.0
NC_035101.1	44901524	.	G	T	.	.	MAF_INRAE=33.333
NC_035101.1	44901556	.	A	T	.	.	MAF_INRAE=1.667;MAF_USDA=6.471
NC_035101.1	44901613	.	C	T	.	.	MAF_INRAE=26.316;MAF_USDA=37.647
NC_035101.1	44901630	.	T	G	.	.	MAF_USDA=1.639
NC_035101.1	44901647	.	T	G	.	.	MAF_USDA=4.098
NC_035101.1	44901673	.	A	G	.	.	MAF_INRAE=1.667;MAF_USDA=6.471
NC_035101.1	44901680	.	A	G	.	.	MAF_INRAE=29.747;MAF_USDA=19.412
NC_035101.1	44901700	.	T	G	.	.	MAF_INRAE=1.667;MAF_USDA=6.471
NC_035101.1	44901705	.	T	G	.	.	MAF_INRAE=1.667;MAF_USDA=6.471
NC_035101.1	44901768	.	T	G	.	.	MAF_USDA=41.667
NC_035101.1	44901772	.	T	G	.	.	MAF_INRAE=5.833;MAF_USDA=6.471
NC_035101.1	44901932	.	G	T	.	.	MAF_INRAE=39.241;MAF_USDA=25.0
NC_035101.1	44901950	.	A	G	.	.	MAF_INRAE=1.667;MAF_USDA=14.583
NC_035101.1	44901952	.	G	A	.	.	MAF_INRAE=1.667
NC_035101.1	44901956	.	G	T	.	.	MAF_USDA=1.695
NC_035101.1	44901992	.	G	A	.	.	MAF_INRAE=1.667;MAF_USDA=6.627
NC_035101.1	44901997	.	C	T	.	.	MAF_INRAE=2.5;MAF_USDA=1.695
NC_035101.1	44901998	.	G	A	.	.	MAF_USDA=3.39
NC_035101.1	44902019	.	A	C	.	.	MAF_USDA=3.614
NC_035101.1	44902094	.	T	C	.	.	MAF_USDA=3.39
NC_035101.1	44902115	.	G	T	.	.	MAF_USDA=6.627
NC_035101.1	44902191	.	C	A	.	.	MAF_USDA=3.448
NC_035101.1	44902196	.	T	A	.	.	MAF_INRAE=1.667;MAF_USDA=6.707
NC_035101.1	44902218	.	C	A	.	.	MAF_USDA=8.696
NC_035101.1	44902225	.	A	C	.	.	MAF_USDA=15.217
NC_035101.1	44902228	.	C	T	.	.	MAF_USDA=8.696
NC_035101.1	44902259	.	T	C	.	.	MAF_USDA=15.217
NC_035101.1	44902285	.	A	G	.	.	MAF_USDA=15.217
NC_035101.1	44902356	.	G	A	.	.	MAF_USDA=17.391
NC_035101.1	44902426	.	A	C	.	.	MAF_USDA=8.696
NC_035101.1	44902433	.	C	T	.	.	MAF_USDA=2.174
NC_035101.1	44902465	.	T	A	.	.	MAF_USDA=13.043
NC_035101.1	44902505	.	T	A	.	.	MAF_USDA=8.696
NC_035101.1	44902562	.	A	C	.	.	MAF_USDA=4.348
NC_035101.1	44902596	.	A	C	.	.	MAF_USDA=8.696
NC_035101.1	44902601	.	C	T	.	.	MAF_USDA=32.609
NC_035101.1	44902622	.	A	T	.	.	MAF_USDA=15.217
NC_035101.1	44902623	.	T	G	.	.	MAF_USDA=15.217
NC_035101.1	44902631	.	C	T	.	.	MAF_USDA=4.348
NC_035101.1	44902639	.	A	C	.	.	MAF_USDA=34.783
NC_035101.1	44902640	.	C	A	.	.	MAF_USDA=4.348
NC_035101.1	44902687	.	C	T	.	.	MAF_USDA=15.217
NC_035101.1	44902696	.	G	A	.	.	MAF_USDA=8.696
NC_035101.1	44902733	.	T	A	.	.	MAF_USDA=6.522
NC_035101.1	44902765	.	C	T	.	.	MAF_USDA=10.87
NC_035101.1	44902798	.	T	G	.	.	MAF_INRAE=1.667;MAF_USDA=3.39
NC_035101.1	44902806	.	C	T	.	.	MAF_INRAE=26.316;MAF_USDA=27.083
NC_035101.1	44902807	.	T	G	.	.	MAF_INRAE=1.667;MAF_USDA=3.448
NC_035101.1	44902854	.	A	T	.	.	MAF_USDA=4.268
NC_035101.1	44902871	.	C	T	.	.	MAF_INRAE=5.263;MAF_USDA=2.586
NC_035101.1	44902967	.	C	A	.	.	MAF_INRAE=1.667;MAF_USDA=6.707
NC_035101.1	44903029	.	T	C	.	.	MAF_USDA=3.39
NC_035101.1	44903061	.	T	G	.	.	MAF_INRAE=1.667;MAF_USDA=14.583
NC_035101.1	44903068	.	G	T	.	.	MAF_INRAE=1.667;MAF_USDA=6.024
NC_035101.1	44903091	.	T	C	.	.	MAF_INRAE=1.667;MAF_USDA=14.583
NC_035101.1	44903103	.	T	G	.	.	MAF_INRAE=1.667;MAF_USDA=8.537
NC_035101.1	44903126	.	A	G	.	.	MAF_USDA=2.586
NC_035101.1	44903150	.	T	G	.	.	MAF_INRAE=1.667;MAF_USDA=6.098
NC_035101.1	44903167	.	G	A	.	.	MAF_INRAE=26.316;MAF_USDA=33.537
NC_035101.1	44903191	.	A	G	.	.	MAF_USDA=3.448
NC_035101.1	44903217	.	T	C	.	.	MAF_USDA=1.724
NC_035101.1	44903230	.	A	G	.	.	MAF_INRAE=1.667;MAF_USDA=6.707
NC_035101.1	44903281	.	C	A	.	.	MAF_INRAE=6.329;MAF_USDA=41.463
NC_035101.1	44903334	.	T	A	.	.	MAF_INRAE=21.053;MAF_USDA=6.034
NC_035101.1	44903384	.	C	G	.	.	MAF_INRAE=1.667;MAF_USDA=6.707
NC_035101.1	44903390	.	G	T	.	.	MAF_USDA=4.878
NC_035101.1	44903408	.	C	T	.	.	MAF_INRAE=1.667;MAF_USDA=6.707
NC_035101.1	44903432	.	A	G	.	.	MAF_INRAE=21.053;MAF_USDA=31.707
NC_035101.1	44903434	.	G	A	.	.	MAF_USDA=1.724
NC_035101.1	44903464	.	A	C	.	.	MAF_INRAE=1.667;MAF_USDA=8.537
NC_035101.1	44903511	.	T	A	.	.	MAF_INRAE=39.241;MAF_USDA=29.878
NC_035101.1	44903519	.	G	A	.	.	MAF_INRAE=21.053;MAF_USDA=31.707
NC_035101.1	44903524	.	C	G	.	.	MAF_USDA=6.707
NC_035101.1	44903557	.	C	T	.	.	MAF_INRAE=8.861;MAF_USDA=6.897
NC_035101.1	44903565	.	C	A	.	.	MAF_USDA=8.333
NC_035101.1	44903566	.	A	C	.	.	MAF_USDA=2.586
NC_035101.1	44903649	.	T	A	.	.	MAF_INRAE=2.5
NC_035101.1	44903654	.	T	A	.	.	MAF_USDA=7.927
NC_035101.1	44903685	.	C	T	.	.	MAF_USDA=8.333
NC_035101.1	44903694	.	G	A	.	.	MAF_INRAE=21.053;MAF_USDA=6.897
NC_035101.1	44903785	.	A	C	.	.	MAF_INRAE=21.053;MAF_USDA=22.561
NC_035101.1	44903805	.	C	T	.	.	MAF_USDA=14.583
NC_035101.1	44903838	.	C	T	.	.	MAF_USDA=16.667
NC_035101.1	44903854	.	G	A	.	.	MAF_INRAE=30.38;MAF_USDA=20.122
NC_035101.1	44903860	.	T	C	.	.	MAF_INRAE=38.608;MAF_USDA=19.512
NC_035101.1	44903870	.	C	T	.	.	MAF_USDA=14.583
NC_035101.1	44903917	.	G	A	.	.	MAF_INRAE=21.053;MAF_USDA=6.897
NC_035101.1	44903945	.	C	A	.	.	MAF_INRAE=1.667
NC_035101.1	44903964	.	A	T	.	.	MAF_INRAE=39.241;MAF_USDA=26.22
NC_035101.1	44903969	.	G	T	.	.	MAF_INRAE=1.667;MAF_USDA=4.878
NC_035101.1	44903992	.	T	C	.	.	MAF_INRAE=23.418;MAF_USDA=32.317
NC_035101.1	44904055	.	A	G	.	.	MAF_INRAE=40.506;MAF_USDA=31.707
NC_035101.1	44904164	.	G	T	.	.	MAF_INRAE=23.418;MAF_USDA=33.333
NC_035101.1	44904208	.	T	C	.	.	MAF_USDA=3.279
NC_035101.1	44904239	.	C	A	.	.	MAF_INRAE=15.833;MAF_USDA=10.0
NC_035101.1	44904272	.	T	A	.	.	MAF_INRAE=23.418;MAF_USDA=35.294
NC_035101.1	44904278	.	A	G	.	.	MAF_USDA=1.639
NC_035101.1	44904354	.	T	G	.	.	MAF_USDA=1.639
NC_035101.1	44904355	.	T	G	.	.	MAF_USDA=1.639
NC_035101.1	44904384	.	T	A	.	.	MAF_INRAE=23.418;MAF_USDA=34.706
NC_035101.1	44904482	.	G	A	.	.	MAF_USDA=3.279
NC_035101.1	44904484	.	C	T	.	.	MAF_USDA=7.059
NC_035101.1	44904526	.	A	G	.	.	MAF_INRAE=40.506;MAF_USDA=37.059
NC_035101.1	44904571	.	A	C	.	.	MAF_USDA=2.459
NC_035101.1	44904587	.	C	A	.	.	MAF_INRAE=40.506;MAF_USDA=29.412
NC_035101.1	44904613	.	C	T	.	.	MAF_INRAE=23.418;MAF_USDA=33.529
NC_035101.1	44904703	.	C	A	.	.	MAF_USDA=9.639
NC_035101.1	44904717	.	C	T	.	.	MAF_USDA=1.695
NC_035101.1	44904735	.	T	A	.	.	MAF_USDA=3.571
NC_035101.1	44904765	.	T	G	.	.	MAF_USDA=2.459
NC_035101.1	44904777	.	T	C	.	.	MAF_INRAE=40.506;MAF_USDA=27.647
NC_035101.1	44904782	.	T	C	.	.	MAF_INRAE=15.0;MAF_USDA=10.0
NC_035101.1	44904839	.	A	T	.	.	MAF_USDA=2.5
NC_035101.1	44904840	.	A	T	.	.	MAF_INRAE=29.114;MAF_USDA=13.69
NC_035101.1	44904841	.	A	T	.	.	MAF_INRAE=47.5;MAF_USDA=19.048
NC_035101.1	44904842	.	A	T	.	.	MAF_INRAE=47.5
NC_035101.1	44904844	.	G	T	.	.	MAF_INRAE=1.667;MAF_USDA=4.237
NC_035101.1	44904964	.	T	A	.	.	MAF_INRAE=40.506;MAF_USDA=25.294
NC_035101.1	44904978	.	A	C	.	.	MAF_USDA=14.583
NC_035101.1	44904984	.	G	T	.	.	MAF_USDA=2.459
NC_035101.1	44905076	.	T	A	.	.	MAF_USDA=1.639
NC_035101.1	44905126	.	T	C	.	.	MAF_USDA=11.765
NC_035101.1	44905131	.	A	G	.	.	MAF_INRAE=40.506;MAF_USDA=29.412
NC_035101.1	44905148	.	C	G	.	.	MAF_INRAE=40.506;MAF_USDA=29.412
NC_035101.1	44905149	.	T	G	.	.	MAF_INRAE=30.0;MAF_USDA=29.412
NC_035101.1	44905153	.	T	C	.	.	MAF_USDA=4.118
NC_035101.1	44905328	.	G	A	.	.	MAF_USDA=1.639
NC_035101.1	44905370	.	T	C	.	.	MAF_USDA=2.459
NC_035101.1	44905376	.	C	T	.	.	MAF_INRAE=22.152;MAF_USDA=29.412
NC_035101.1	44905407	.	A	G	.	.	MAF_USDA=1.639
NC_035101.1	44905408	.	A	T	.	.	MAF_INRAE=22.152;MAF_USDA=28.824
NC_035101.1	44905438	.	C	T	.	.	MAF_USDA=3.279
NC_035101.1	44905448	.	T	C	.	.	MAF_INRAE=1.667
NC_035101.1	44905460	.	A	C	.	.	MAF_USDA=2.459
NC_035101.1	44905478	.	T	G	.	.	MAF_USDA=2.459
NC_035101.1	44905520	.	G	A	.	.	MAF_INRAE=1.667
NC_035101.1	44905619	.	C	A	.	.	MAF_INRAE=9.494;MAF_USDA=13.115
NC_035101.1	44905645	.	A	T	.	.	MAF_USDA=1.639
NC_035101.1	44905665	.	C	A	.	.	MAF_INRAE=15.19;MAF_USDA=14.706
NC_035101.1	44905697	.	C	T	.	.	MAF_INRAE=15.833;MAF_USDA=10.588
NC_035101.1	44905749	.	C	T	.	.	MAF_INRAE=10.127;MAF_USDA=9.836
NC_035101.1	44905752	.	C	G	.	.	MAF_USDA=2.459
NC_035101.1	44906046	.	G	A	.	.	MAF_INRAE=1.667
NC_035101.1	44906103	.	A	G	.	.	MAF_INRAE=1.667;MAF_USDA=5.738
NC_035101.1	44906181	.	C	A	.	.	MAF_USDA=4.918
NC_035101.1	44906202	.	C	T	.	.	MAF_INRAE=5.833;MAF_USDA=9.412
NC_035101.1	44906208	.	C	T	.	.	MAF_INRAE=1.667;MAF_USDA=4.918
NC_035101.1	44906226	.	C	G	.	.	MAF_INRAE=1.667;MAF_USDA=4.918
NC_035101.1	44906241	.	G	T	.	.	MAF_USDA=3.279
NC_035101.1	44906361	.	T	C	.	.	MAF_INRAE=34.177;MAF_USDA=23.529
NC_035101.1	44906379	.	C	T	.	.	MAF_INRAE=9.167
NC_035101.1	44906419	.	G	A	.	.	MAF_INRAE=1.667;MAF_USDA=4.918
NC_035101.1	44906440	.	C	T	.	.	MAF_INRAE=1.667;MAF_USDA=4.918
NC_035101.1	44906475	.	A	G	.	.	MAF_INRAE=1.667;MAF_USDA=5.738
NC_035101.1	44906487	.	T	C	.	.	MAF_INRAE=1.667;MAF_USDA=5.738
NC_035101.1	44906504	.	G	A	.	.	MAF_USDA=4.918
NC_035101.1	44906552	.	T	A	.	.	MAF_USDA=4.918
NC_035101.1	44906621	.	C	T	.	.	MAF_USDA=4.918
NC_035101.1	44906625	.	G	A	.	.	MAF_INRAE=1.667;MAF_USDA=4.918
NC_035101.1	44906647	.	C	T	.	.	MAF_USDA=6.557
NC_035101.1	44906664	.	G	A	.	.	MAF_USDA=4.918
NC_035101.1	44906712	.	CATTG	CATTT	.	.	MAF_USDA=8.696
NC_035101.1	44906717	.	T	G	.	.	MAF_USDA=8.333
NC_035101.1	44906729	.	G	T	.	.	MAF_USDA=10.417
NC_035101.1	44906742	.	T	C	.	.	MAF_INRAE=15.833;MAF_USDA=35.882
NC_035101.1	44906743	.	G	A	.	.	MAF_INRAE=15.833;MAF_USDA=35.882
NC_035101.1	44906751	.	G	T	.	.	MAF_INRAE=15.833;MAF_USDA=35.882
NC_035101.1	44906847	.	A	G	.	.	MAF_INRAE=50.0;MAF_USDA=14.118
NC_035101.1	44906880	.	T	A	.	.	MAF_USDA=8.824
NC_035101.1	44906930	.	A	G	.	.	MAF_USDA=2.459
NC_035101.1	44907100	.	A	G	.	.	MAF_USDA=1.639
NC_035101.1	44907104	.	G	T	.	.	MAF_USDA=18.824
NC_035101.1	44907116	.	C	T	.	.	MAF_USDA=4.918
NC_035101.1	44907125	.	G	A	.	.	MAF_INRAE=35.443;MAF_USDA=22.941
NC_035101.1	44907201	.	A	T	.	.	MAF_USDA=4.918
NC_035101.1	44907218	.	T	A	.	.	MAF_USDA=2.459
NC_035101.1	44907251	.	T	G	.	.	MAF_USDA=4.918
NC_035101.1	44907257	.	T	C	.	.	MAF_USDA=4.118
NC_035101.1	44907265	.	A	T	.	.	MAF_INRAE=1.667
NC_035101.1	44907363	.	T	G	.	.	MAF_INRAE=12.025;MAF_USDA=14.706
NC_035101.1	44907487	.	G	C	.	.	MAF_USDA=18.824
NC_035101.1	44907595	.	C	T	.	.	MAF_USDA=1.639
NC_035101.1	44907686	.	C	T	.	.	MAF_USDA=11.176
NC_035101.1	44907723	.	G	A	.	.	MAF_USDA=4.918
NC_035101.1	44907776	.	T	C	.	.	MAF_INRAE=4.167;MAF_USDA=3.529
NC_035101.1	44907860	.	G	T	.	.	MAF_INRAE=4.167
NC_035101.1	44907887	.	A	G	.	.	MAF_INRAE=12.025;MAF_USDA=14.706
NC_035101.1	44907979	.	G	A	.	.	MAF_INRAE=11.392;MAF_USDA=19.412
NC_035101.1	44907987	.	T	C	.	.	MAF_USDA=2.459
NC_035101.1	44908010	.	C	G	.	.	MAF_USDA=1.639
NC_035101.1	44908041	.	A	T	.	.	MAF_USDA=2.459
NC_035101.1	44908052	.	G	T	.	.	MAF_USDA=3.279
NC_035101.1	44908093	.	C	T	.	.	MAF_USDA=2.459
NC_035101.1	44908144	.	G	T	.	.	MAF_INRAE=12.025;MAF_USDA=20.588
NC_035101.1	44908254	.	G	T	.	.	MAF_INRAE=12.025;MAF_USDA=12.941
NC_035101.1	44908270	.	G	A	.	.	MAF_USDA=10.0
NC_035101.1	44908304	.	G	A	.	.	MAF_USDA=4.706
NC_035101.1	44908323	.	A	G	.	.	MAF_INRAE=15.833;MAF_USDA=9.412
NC_035101.1	44908356	.	G	T	.	.	MAF_INRAE=2.5
NC_035101.1	44908364	.	A	G	.	.	MAF_INRAE=4.167;MAF_USDA=5.294
NC_035101.1	44908455	.	G	A	.	.	MAF_INRAE=5.263
NC_035101.1	44908497	.	T	A	.	.	MAF_INRAE=24.684;MAF_USDA=41.176
NC_035101.1	44908498	.	C	T	.	.	MAF_INRAE=24.167;MAF_USDA=41.176
NC_035101.1	44908656	.	C	T	.	.	MAF_INRAE=49.367;MAF_USDA=11.176
NC_035101.1	44908677	.	T	G	.	.	MAF_INRAE=1.667;MAF_USDA=14.583
NC_035101.1	44908694	.	G	A	.	.	MAF_INRAE=13.291;MAF_USDA=3.529
NC_035101.1	44908695	.	C	T	.	.	MAF_INRAE=43.333;MAF_USDA=10.588
NC_035101.1	44908697	.	C	T	.	.	MAF_USDA=1.639
NC_035101.1	44908746	.	C	T	.	.	MAF_USDA=19.412
NC_035101.1	44908749	.	C	T	.	.	MAF_INRAE=8.861;MAF_USDA=8.235
NC_035101.1	44908923	.	CT	CC	.	.	MAF_USDA=14.583
NC_035101.1	44908992	.	C	T	.	.	MAF_USDA=8.333
NC_035101.1	44909065	.	A	T	.	.	MAF_USDA=4.098
NC_035101.1	44909129	.	A	C	.	.	MAF_INRAE=1.667
NC_035101.1	44909132	.	T	G	.	.	MAF_INRAE=32.278;MAF_USDA=28.824
NC_035101.1	44909134	.	T	G	.	.	MAF_INRAE=12.025;MAF_USDA=18.235
NC_035101.1	44909240	.	C	T	.	.	MAF_INRAE=48.734;MAF_USDA=11.31
NC_035101.1	44909264	.	G	T	.	.	MAF_USDA=1.667
NC_035101.1	44909385	.	T	C	.	.	MAF_INRAE=5.0;MAF_USDA=8.235
NC_035101.1	44909421	.	G	A	.	.	MAF_INRAE=46.203;MAF_USDA=19.412
NC_035101.1	44909433	.	T	C	.	.	MAF_INRAE=12.5;MAF_USDA=13.529
NC_035101.1	44909451	.	C	G	.	.	MAF_INRAE=12.5;MAF_USDA=18.235
NC_035101.1	44909463	.	G	A	.	.	MAF_USDA=1.639
NC_035101.1	44909502	.	A	C	.	.	MAF_INRAE=39.167;MAF_USDA=2.459
NC_035101.1	44909546	.	G	A	.	.	MAF_INRAE=35.443;MAF_USDA=28.824
NC_035101.1	44909600	.	A	T	.	.	MAF_INRAE=12.025;MAF_USDA=21.176
NC_035101.1	44909627	.	A	G	.	.	MAF_USDA=1.639
NC_035101.1	44909657	.	T	C	.	.	MAF_USDA=1.639
NC_035101.1	44909659	.	C	T	.	.	MAF_USDA=4.118
NC_035101.1	44909742	.	A	G	.	.	MAF_USDA=2.459
NC_035101.1	44909790	.	A	G	.	.	MAF_USDA=5.738
NC_035101.1	44909820	.	T	G	.	.	MAF_USDA=3.529
NC_035101.1	44909873	.	C	T	.	.	MAF_USDA=5.738
NC_035101.1	44909874	.	G	A	.	.	MAF_USDA=3.529
NC_035101.1	44909932	.	G	T	.	.	MAF_USDA=3.529
NC_035101.1	44909935	.	A	C	.	.	MAF_INRAE=18.354;MAF_USDA=15.294
NC_035101.1	44909991	.	C	A	.	.	MAF_USDA=4.918
NC_035101.1	44910073	.	T	A	.	.	MAF_INRAE=26.582;MAF_USDA=20.588
NC_035101.1	44910090	.	C	T	.	.	MAF_INRAE=34.167
NC_035101.1	44910091	.	G	T	.	.	MAF_INRAE=34.167
NC_035101.1	44910169	.	G	T	.	.	MAF_INRAE=4.167;MAF_USDA=4.918
NC_035101.1	44910181	.	C	G	.	.	MAF_INRAE=8.861;MAF_USDA=6.557
NC_035101.1	44910208	.	G	A	.	.	MAF_INRAE=4.43;MAF_USDA=5.738
NC_035101.1	44910324	.	A	C	.	.	MAF_INRAE=8.228;MAF_USDA=30.0
NC_035101.1	44910356	.	C	T	.	.	MAF_USDA=5.294
NC_035101.1	44910413	.	A	C	.	.	MAF_USDA=2.459
NC_035101.1	44910467	.	T	C	.	.	MAF_INRAE=5.063;MAF_USDA=6.557
NC_035101.1	44910474	.	T	G	.	.	MAF_INRAE=20.253;MAF_USDA=42.353
NC_035101.1	44910483	.	C	A	.	.	MAF_INRAE=20.253;MAF_USDA=41.765
NC_035101.1	44910548	.	C	T	.	.	MAF_INRAE=5.063
NC_035101.1	44910557	.	C	T	.	.	MAF_USDA=2.459
NC_035101.1	44910560	.	T	G	.	.	MAF_USDA=3.279
NC_035101.1	44910571	.	T	C	.	.	MAF_USDA=1.667
NC_035101.1	44910594	.	G	A	.	.	MAF_INRAE=15.833;MAF_USDA=9.412
NC_035101.1	44910610	.	C	A	.	.	MAF_USDA=8.333
NC_035101.1	44910625	.	G	A	.	.	MAF_USDA=4.098
NC_035101.1	44910631	.	A	T	.	.	MAF_USDA=42.353
NC_035101.1	44910633	.	T	G	.	.	MAF_USDA=47.059
NC_035101.1	44910677	.	G	A	.	.	MAF_INRAE=20.253;MAF_USDA=47.647
NC_035101.1	44910711	.	G	A	.	.	MAF_USDA=1.639
NC_035101.1	44910733	.	C	A	.	.	MAF_INRAE=25.949;MAF_USDA=48.824
NC_035101.1	44910736	.	T	A	.	.	MAF_INRAE=40.0;MAF_USDA=4.098
NC_035101.1	44910741	.	G	T	.	.	MAF_USDA=4.918
NC_035101.1	44910832	.	C	T	.	.	MAF_USDA=6.557
NC_035101.1	44910865	.	G	T	.	.	MAF_INRAE=20.253;MAF_USDA=46.471
NC_035101.1	44910913	.	A	C	.	.	MAF_INRAE=20.253;MAF_USDA=45.882
NC_035101.1	44910956	.	A	C	.	.	MAF_INRAE=20.886;MAF_USDA=45.882
NC_035101.1	44910974	.	G	A	.	.	MAF_INRAE=26.582;MAF_USDA=20.588
NC_035101.1	44911018	.	T	C	.	.	MAF_USDA=1.639
NC_035101.1	44911061	.	G	T	.	.	MAF_INRAE=20.253;MAF_USDA=46.471
NC_035101.1	44911094	.	A	G	.	.	MAF_INRAE=19.62;MAF_USDA=42.353
NC_035101.1	44911106	.	G	A	.	.	MAF_USDA=4.918
NC_035101.1	44911144	.	T	C	.	.	MAF_INRAE=20.253;MAF_USDA=46.471
NC_035101.1	44911153	.	C	T	.	.	MAF_INRAE=20.253;MAF_USDA=46.471
NC_035101.1	44911163	.	G	T	.	.	MAF_INRAE=20.253;MAF_USDA=42.353
NC_035101.1	44911171	.	G	C	.	.	MAF_USDA=7.647
NC_035101.1	44911240	.	T	C	.	.	MAF_INRAE=32.278;MAF_USDA=4.918
NC_035101.1	44911259	.	A	G	.	.	MAF_INRAE=25.316;MAF_USDA=48.824
NC_035101.1	44911317	.	G	A	.	.	MAF_USDA=2.459
NC_035101.1	44911398	.	C	T	.	.	MAF_USDA=5.738
NC_035101.1	44911402	.	T	G	.	.	MAF_INRAE=4.43
NC_035101.1	44911403	.	A	C	.	.	MAF_INRAE=20.833;MAF_USDA=46.471
NC_035101.1	44911411	.	G	A	.	.	MAF_INRAE=21.053;MAF_USDA=4.098
NC_035101.1	44911418	.	A	T	.	.	MAF_INRAE=4.43
NC_035101.1	44911480	.	C	T	.	.	MAF_USDA=3.279
NC_035101.1	44911519	.	C	T	.	.	MAF_USDA=8.197
NC_035101.1	44911562	.	T	C	.	.	MAF_INRAE=25.316;MAF_USDA=48.235
NC_035101.1	44911583	.	G	T	.	.	MAF_INRAE=5.063;MAF_USDA=5.738
NC_035101.1	44911613	.	G	A	.	.	MAF_USDA=8.333
NC_035101.1	44911632	.	G	A	.	.	MAF_USDA=8.333
NC_035101.1	44911666	.	C	T	.	.	MAF_USDA=4.918
NC_035101.1	44911705	.	T	C	.	.	MAF_INRAE=21.519;MAF_USDA=45.882
NC_035101.1	44911781	.	C	A	.	.	MAF_USDA=4.098
NC_035101.1	44911808	.	C	T	.	.	MAF_INRAE=20.253;MAF_USDA=44.118
NC_035101.1	44911834	.	T	C	.	.	MAF_USDA=3.279
NC_035101.1	44911903	.	T	C	.	.	MAF_INRAE=20.253;MAF_USDA=42.941
NC_035101.1	44911947	.	G	T	.	.	MAF_USDA=1.639
NC_035101.1	44912000	.	C	A	.	.	MAF_INRAE=15.833;MAF_USDA=7.647
NC_035101.1	44912034	.	T	A	.	.	MAF_USDA=8.333
NC_035101.1	44912037	.	C	A	.	.	MAF_USDA=4.098
NC_035101.1	44912081	.	G	A	.	.	MAF_USDA=4.098
NC_035101.1	44912164	.	A	G	.	.	MAF_USDA=4.706
NC_035101.1	44912167	.	C	T	.	.	MAF_INRAE=21.519;MAF_USDA=41.765
NC_035101.1	44912283	.	T	A	.	.	MAF_INRAE=25.316;MAF_USDA=7.059
NC_035101.1	44912284	.	T	A	.	.	MAF_USDA=3.279
NC_035101.1	44912285	.	G	T	.	.	MAF_INRAE=21.667;MAF_USDA=22.353
NC_035101.1	44912300	.	G	T	.	.	MAF_INRAE=26.582;MAF_USDA=21.176
NC_035101.1	44912345	.	A	G	.	.	MAF_INRAE=5.063;MAF_USDA=6.034
NC_035101.1	44912354	.	A	T	.	.	MAF_USDA=4.706
NC_035101.1	44912429	.	T	G	.	.	MAF_INRAE=1.667
NC_035101.1	44912461	.	A	G	.	.	MAF_INRAE=5.063;MAF_USDA=5.738
NC_035101.1	44912495	.	T	C	.	.	MAF_USDA=4.918
NC_035101.1	44912496	.	T	G	.	.	MAF_INRAE=20.253;MAF_USDA=45.882
NC_035101.1	44912513	.	G	A	.	.	MAF_INRAE=20.253;MAF_USDA=47.917
NC_035101.1	44912518	.	A	T	.	.	MAF_INRAE=40.833
NC_035101.1	44912725	.	T	G	.	.	MAF_INRAE=20.253;MAF_USDA=47.917
NC_035101.1	44912767	.	G	A	.	.	MAF_USDA=1.639
NC_035101.1	44912791	.	A	C	.	.	MAF_INRAE=20.253;MAF_USDA=47.917
NC_035101.1	44912792	.	A	C	.	.	MAF_INRAE=20.0;MAF_USDA=47.917
NC_035101.1	44912797	.	C	G	.	.	MAF_INRAE=26.582;MAF_USDA=18.75
NC_035101.1	44912804	.	C	A	.	.	MAF_INRAE=25.316;MAF_USDA=48.824
NC_035101.1	44912885	.	C	T	.	.	MAF_USDA=3.279
NC_035101.1	44912939	.	G	A	.	.	MAF_INRAE=20.253;MAF_USDA=47.917
NC_035101.1	44912984	.	C	T	.	.	MAF_USDA=4.098
NC_035101.1	44913015	.	G	T	.	.	MAF_USDA=4.918
NC_035101.1	44913050	.	T	C	.	.	MAF_INRAE=20.253;MAF_USDA=41.765
NC_035101.1	44913095	.	C	T	.	.	MAF_USDA=2.459
NC_035101.1	44913149	.	T	C	.	.	MAF_INRAE=20.886;MAF_USDA=42.941
NC_035101.1	44913165	.	T	A	.	.	MAF_INRAE=20.886;MAF_USDA=43.529
NC_035101.1	44913244	.	T	A	.	.	MAF_INRAE=5.063;MAF_USDA=5.738
NC_035101.1	44913283	.	G	T	.	.	MAF_INRAE=20.253;MAF_USDA=47.647
NC_035101.1	44913332	.	T	A	.	.	MAF_INRAE=48.101;MAF_USDA=28.235
NC_035101.1	44913399	.	C	T	.	.	MAF_INRAE=20.253;MAF_USDA=46.471
NC_035101.1	44913408	.	C	A	.	.	MAF_INRAE=14.557;MAF_USDA=5.882
NC_035101.1	44913467	.	T	C	.	.	MAF_INRAE=20.253;MAF_USDA=42.941
NC_035101.1	44913511	.	C	A	.	.	MAF_INRAE=27.215;MAF_USDA=49.412
NC_035101.1	44913567	.	T	G	.	.	MAF_INRAE=46.835;MAF_USDA=23.529
NC_035101.1	44913572	.	A	T	.	.	MAF_USDA=1.639
NC_035101.1	44913653	.	C	T	.	.	MAF_INRAE=2.5
NC_035101.1	44913702	.	C	T	.	.	MAF_USDA=9.412
NC_035101.1	44913735	.	T	A	.	.	MAF_INRAE=20.886;MAF_USDA=42.353
NC_035101.1	44913760	.	A	T	.	.	MAF_USDA=8.333
NC_035101.1	44913776	.	C	G	.	.	MAF_USDA=1.639
NC_035101.1	44913788	.	G	A	.	.	MAF_USDA=4.918
NC_035101.1	44913812	.	C	G	.	.	MAF_USDA=4.918
NC_035101.1	44913875	.	C	T	.	.	MAF_USDA=4.918
NC_035101.1	44913888	.	G	T	.	.	MAF_USDA=4.918
NC_035101.1	44913904	.	G	A	.	.	MAF_USDA=4.918
NC_035101.1	44913955	.	C	T	.	.	MAF_INRAE=20.253;MAF_USDA=44.706
NC_035101.1	44913990	.	T	C	.	.	MAF_USDA=47.917
NC_035101.1	44914022	.	A	G	.	.	MAF_USDA=4.098
NC_035101.1	44914032	.	T	A	.	.	MAF_INRAE=20.253;MAF_USDA=42.353
NC_035101.1	44914074	.	G	A	.	.	MAF_USDA=1.639
NC_035101.1	44914105	.	G	T	.	.	MAF_INRAE=8.228;MAF_USDA=18.033
NC_035101.1	44914108	.	T	C	.	.	MAF_INRAE=4.167;MAF_USDA=17.213
NC_035101.1	44914287	.	G	A	.	.	MAF_USDA=1.639
NC_035101.1	44914292	.	A	C	.	.	MAF_INRAE=20.886;MAF_USDA=48.824
NC_035101.1	44914310	.	A	C	.	.	MAF_USDA=1.639
NC_035101.1	44914336	.	G	T	.	.	MAF_INRAE=46.835;MAF_USDA=27.059
NC_035101.1	44914396	.	G	T	.	.	MAF_USDA=4.098
NC_035101.1	44914544	.	C	A	.	.	MAF_USDA=4.098
NC_035101.1	44914598	.	G	A	.	.	MAF_INRAE=15.0;MAF_USDA=9.412
NC_035101.1	44914649	.	G	C	.	.	MAF_INRAE=37.975;MAF_USDA=43.373
NC_035101.1	44914790	.	T	G	.	.	MAF_USDA=3.333
NC_035101.1	44914813	.	G	A	.	.	MAF_INRAE=26.582;MAF_USDA=18.824
NC_035101.1	44914869	.	A	G	.	.	MAF_INRAE=14.557;MAF_USDA=5.294
NC_035101.1	44914870	.	T	C	.	.	MAF_INRAE=17.089;MAF_USDA=11.475
NC_035101.1	44914872	.	G	C	.	.	MAF_INRAE=36.076;MAF_USDA=11.31
NC_035101.1	44914912	.	C	T	.	.	MAF_INRAE=25.949;MAF_USDA=18.75
NC_035101.1	44914932	.	A	C	.	.	MAF_USDA=6.557
NC_035101.1	44914933	.	C	G	.	.	MAF_USDA=4.098
NC_035101.1	44914942	.	G	A	.	.	MAF_INRAE=37.342;MAF_USDA=44.706
NC_035101.1	44914955	.	T	A	.	.	MAF_USDA=8.333
NC_035101.1	44915100	.	G	T	.	.	MAF_USDA=14.583
NC_035101.1	44915102	.	A	G	.	.	MAF_USDA=5.738
NC_035101.1	44915173	.	T	C	.	.	MAF_INRAE=15.833
NC_035101.1	44915225	.	A	C	.	.	MAF_USDA=5.738
NC_035101.1	44915226	.	C	A	.	.	MAF_USDA=5.738
NC_035101.1	44915269	.	C	A	.	.	MAF_INRAE=37.342;MAF_USDA=42.353
NC_035101.1	44915275	.	T	C	.	.	MAF_INRAE=16.456;MAF_USDA=13.115
NC_035101.1	44915279	.	C	T	.	.	MAF_USDA=4.918
NC_035101.1	44915310	.	G	C	.	.	MAF_USDA=4.918
NC_035101.1	44915368	.	A	G	.	.	MAF_USDA=5.738
NC_035101.1	44915449	.	T	A	.	.	MAF_USDA=4.918
NC_035101.1	44915450	.	A	C	.	.	MAF_INRAE=20.253;MAF_USDA=47.647
NC_035101.1	44915480	.	G	T	.	.	MAF_INRAE=20.253;MAF_USDA=43.529
NC_035101.1	44915522	.	A	G	.	.	MAF_USDA=3.279
NC_035101.1	44915534	.	A	G	.	.	MAF_USDA=5.738
NC_035101.1	44915591	.	A	T	.	.	MAF_USDA=10.588
NC_035101.1	44915592	.	C	T	.	.	MAF_INRAE=20.253;MAF_USDA=43.529
NC_035101.1	44915626	.	C	G	.	.	MAF_INRAE=37.342;MAF_USDA=42.353
NC_035101.1	44915642	.	A	T	.	.	MAF_USDA=1.639
NC_035101.1	44915667	.	A	C	.	.	MAF_INRAE=20.886;MAF_USDA=42.941
NC_035101.1	44915668	.	A	G	.	.	MAF_USDA=4.918
NC_035101.1	44915679	.	T	C	.	.	MAF_USDA=5.738
NC_035101.1	44915681	.	A	G	.	.	MAF_INRAE=20.886;MAF_USDA=42.353
NC_035101.1	44915683	.	C	A	.	.	MAF_USDA=1.639
NC_035101.1	44915685	.	T	C	.	.	MAF_INRAE=4.167;MAF_USDA=1.639
NC_035101.1	44915695	.	A	C	.	.	MAF_USDA=5.738
NC_035101.1	44915703	.	A	C	.	.	MAF_INRAE=21.053;MAF_USDA=3.279
NC_035101.1	44915737	.	C	T	.	.	MAF_USDA=4.918
NC_035101.1	44915738	.	G	A	.	.	MAF_INRAE=15.833;MAF_USDA=9.412
NC_035101.1	44915798	.	C	A	.	.	MAF_INRAE=17.089;MAF_USDA=15.294
NC_035101.1	44915807	.	A	G	.	.	MAF_INRAE=17.089;MAF_USDA=12.295
NC_035101.1	44915836	.	G	A	.	.	MAF_USDA=14.583
NC_035101.1	44915931	.	G	C	.	.	MAF_USDA=4.918
NC_035101.1	44915946	.	G	T	.	.	MAF_INRAE=17.089
NC_035101.1	44915947	.	C	A	.	.	MAF_INRAE=10.0
NC_035101.1	44915990	.	A	T	.	.	MAF_INRAE=17.089;MAF_USDA=13.115
NC_035101.1	44915993	.	T	C	.	.	MAF_USDA=4.098
NC_035101.1	44916011	.	T	A	.	.	MAF_INRAE=37.342;MAF_USDA=42.353
NC_035101.1	44916016	.	A	C	.	.	MAF_USDA=5.738
NC_035101.1	44916040	.	G	A	.	.	MAF_USDA=3.333
NC_035101.1	44916098	.	C	A	.	.	MAF_INRAE=20.253;MAF_USDA=42.941
NC_035101.1	44916112	.	C	A	.	.	MAF_INRAE=17.089;MAF_USDA=12.295
NC_035101.1	44916152	.	G	A	.	.	MAF_INRAE=13.291;MAF_USDA=2.941
NC_035101.1	44916238	.	A	G	.	.	MAF_USDA=8.333
NC_035101.1	44916289	.	T	A	.	.	MAF_USDA=50.0
NC_035101.1	44916295	.	G	T	.	.	MAF_USDA=50.0
NC_035101.1	44916301	.	T	C	.	.	MAF_USDA=8.333
NC_035101.1	44916355	.	A	G	.	.	MAF_USDA=50.0
NC_035101.1	44916432	.	C	T	.	.	MAF_USDA=45.833
NC_035101.1	44916471	.	T	G	.	.	MAF_USDA=47.917
NC_035101.1	44917431	.	G	T	.	.	MAF_USDA=37.5
NC_035101.1	44917520	.	C	T	.	.	MAF_USDA=12.5
NC_035101.1	44917637	.	A	T	.	.	MAF_USDA=45.833
NC_035101.1	44917694	.	T	G	.	.	MAF_USDA=27.083
NC_035101.1	44917777	.	A	T	.	.	MAF_INRAE=20.253;MAF_USDA=47.059
NC_035101.1	44917829	.	T	C	.	.	MAF_USDA=8.333
NC_035101.1	44917910	.	C	T	.	.	MAF_USDA=11.176
NC_035101.1	44917952	.	T	C	.	.	MAF_INRAE=36.076;MAF_USDA=14.583
NC_035101.1	44917960	.	C	T	.	.	MAF_USDA=4.706
NC_035101.1	44917976	.	A	C	.	.	MAF_INRAE=17.089;MAF_USDA=13.115
NC_035101.1	44917979	.	T	G	.	.	MAF_INRAE=37.975;MAF_USDA=42.941
NC_035101.1	44918056	.	G	C	.	.	MAF_USDA=7.059
NC_035101.1	44918061	.	G	T	.	.	MAF_INRAE=4.167;MAF_USDA=5.738
NC_035101.1	44918109	.	C	T	.	.	MAF_INRAE=2.5
NC_035101.1	44918156	.	A	T	.	.	MAF_USDA=5.738
NC_035101.1	44918251	.	A	C	.	.	MAF_INRAE=35.443;MAF_USDA=11.176
NC_035101.1	44918268	.	C	A	.	.	MAF_USDA=4.918
NC_035101.1	44918360	.	A	C	.	.	MAF_USDA=4.918
NC_035101.1	44918398	.	C	T	.	.	MAF_INRAE=20.886;MAF_USDA=41.765
NC_035101.1	44918403	.	A	C	.	.	MAF_INRAE=20.886;MAF_USDA=45.882
NC_035101.1	44918441	.	C	T	.	.	MAF_INRAE=20.253;MAF_USDA=47.647
NC_035101.1	44918484	.	T	G	.	.	MAF_INRAE=29.747;MAF_USDA=18.75
NC_035101.1	44918488	.	A	T	.	.	MAF_USDA=4.098
NC_035101.1	44918491	.	T	C	.	.	MAF_USDA=14.583
NC_035101.1	44918510	.	C	A	.	.	MAF_INRAE=17.089;MAF_USDA=13.115
NC_035101.1	44918542	.	C	A	.	.	MAF_INRAE=20.253;MAF_USDA=44.118
NC_035101.1	44918596	.	C	T	.	.	MAF_INRAE=17.722;MAF_USDA=12.295
NC_035101.1	44918637	.	T	G	.	.	MAF_INRAE=26.582;MAF_USDA=18.75
NC_035101.1	44918675	.	C	T	.	.	MAF_USDA=4.118
NC_035101.1	44918729	.	A	C	.	.	MAF_USDA=4.918
NC_035101.1	44918802	.	C	A	.	.	MAF_USDA=1.639
NC_035101.1	44918856	.	G	A	.	.	MAF_INRAE=17.089;MAF_USDA=12.5
NC_035101.1	44918883	.	C	A	.	.	MAF_INRAE=17.089;MAF_USDA=12.5
NC_035101.1	44918927	.	T	C	.	.	MAF_INRAE=22.785;MAF_USDA=45.238
NC_035101.1	44918969	.	G	A	.	.	MAF_INRAE=15.0;MAF_USDA=25.0
NC_035101.1	44918979	.	G	A	.	.	MAF_INRAE=17.089;MAF_USDA=11.475
NC_035101.1	44919002	.	G	A	.	.	MAF_INRAE=17.089;MAF_USDA=12.295
NC_035101.1	44919059	.	C	T	.	.	MAF_USDA=6.557
NC_035101.1	44919070	.	C	G	.	.	MAF_INRAE=22.152;MAF_USDA=43.529
NC_035101.1	44919076	.	T	C	.	.	MAF_INRAE=8.333;MAF_USDA=2.459
NC_035101.1	44919093	.	T	C	.	.	MAF_USDA=14.754
NC_035101.1	44920426	.	C	T	.	.	MAF_INRAE=31.579;MAF_USDA=18.852
NC_035101.1	44920430	.	T	A	.	.	MAF_USDA=4.098
NC_035101.1	44920458	.	A	C	.	.	MAF_INRAE=26.582;MAF_USDA=18.235
NC_035101.1	44920511	.	A	C	.	.	MAF_INRAE=18.354;MAF_USDA=17.213
NC_035101.1	44920591	.	C	A	.	.	MAF_INRAE=36.709;MAF_USDA=47.917
NC_035101.1	44920614	.	C	A	.	.	MAF_INRAE=3.333
NC_035101.1	44920717	.	C	T	.	.	MAF_INRAE=37.342;MAF_USDA=42.941
NC_035101.1	44920735	.	G	A	.	.	MAF_INRAE=9.167
NC_035101.1	44920803	.	C	G	.	.	MAF_INRAE=8.861;MAF_USDA=6.557
NC_035101.1	44920804	.	C	A	.	.	MAF_INRAE=5.0;MAF_USDA=6.557
NC_035101.1	44920825	.	C	A	.	.	MAF_USDA=8.333
NC_035101.1	44920862	.	C	A	.	.	MAF_INRAE=37.342;MAF_USDA=41.765
NC_035101.1	44921034	.	A	G	.	.	MAF_INRAE=34.81;MAF_USDA=9.016
NC_035101.1	44921111	.	G	T	.	.	MAF_INRAE=37.342;MAF_USDA=40.588
NC_035101.1	44921114	.	T	C	.	.	MAF_USDA=14.583
NC_035101.1	44921182	.	C	T	.	.	MAF_USDA=5.738
NC_035101.1	44921184	.	C	A	.	.	MAF_USDA=5.738
NC_035101.1	44921273	.	C	A	.	.	MAF_INRAE=34.167;MAF_USDA=1.639
NC_035101.1	44921315	.	C	A	.	.	MAF_INRAE=20.886;MAF_USDA=42.353
NC_035101.1	44921360	.	A	G	.	.	MAF_USDA=8.333
NC_035101.1	44921389	.	G	T	.	.	MAF_INRAE=31.013;MAF_USDA=19.412
NC_035101.1	44921510	.	C	T	.	.	MAF_USDA=8.333
NC_035101.1	44921545	.	C	A	.	.	MAF_USDA=4.706
NC_035101.1	44921783	.	C	A	.	.	MAF_USDA=2.459
NC_035101.1	44921839	.	G	C	.	.	MAF_INRAE=13.291;MAF_USDA=7.377
NC_035101.1	44921852	.	G	T	.	.	MAF_INRAE=27.215;MAF_USDA=48.235
NC_035101.1	44921959	.	C	T	.	.	MAF_USDA=4.118
NC_035101.1	44922007	.	T	C	.	.	MAF_USDA=4.118
NC_035101.1	44922021	.	C	T	.	.	MAF_INRAE=4.43
NC_035101.1	44922107	.	C	A	.	.	MAF_INRAE=4.167
NC_035101.1	44922113	.	C	G,A	.	.	MAF_INRAE=10.833;MAF_USDA=14.583
NC_035101.1	44922115	.	A	T	.	.	MAF_USDA=14.583
NC_035101.1	44922127	.	G	C	.	.	MAF_USDA=4.118
NC_035101.1	44922134	.	A	C	.	.	MAF_USDA=8.824
NC_035101.1	44922181	.	C	A	.	.	MAF_USDA=4.118
NC_035101.1	44922192	.	G	A	.	.	MAF_USDA=3.279
NC_035101.1	44922502	.	C	T	.	.	MAF_USDA=10.417
NC_035101.1	44922532	.	C	T	.	.	MAF_USDA=1.639
NC_035101.1	44922574	.	C	T	.	.	MAF_USDA=2.459
NC_035101.1	44922583	.	C	G	.	.	MAF_INRAE=20.253;MAF_USDA=46.471
NC_035101.1	44922625	.	T	C	.	.	MAF_INRAE=39.873;MAF_USDA=38.235
NC_035101.1	44922649	.	G	A	.	.	MAF_USDA=8.235
NC_035101.1	44922694	.	C	T	.	.	MAF_INRAE=9.167
NC_035101.1	44922745	.	C	G	.	.	MAF_USDA=5.294
NC_035101.1	44922817	.	T	G	.	.	MAF_INRAE=20.253;MAF_USDA=47.647
NC_035101.1	44922850	.	A	G	.	.	MAF_USDA=5.882
NC_035101.1	44923170	.	A	G	.	.	MAF_INRAE=15.19;MAF_USDA=8.197
NC_035101.1	44923365	.	G	C	.	.	MAF_INRAE=5.263
NC_035101.1	44923414	.	G	A	.	.	MAF_INRAE=40.506;MAF_USDA=30.0
NC_035101.1	44923593	.	C	T	.	.	MAF_INRAE=13.291
NC_035101.1	44923777	.	G	A	.	.	MAF_USDA=4.918
NC_035101.1	44923792	.	C	T	.	.	MAF_USDA=3.279
NC_035101.1	44923823	.	T	G	.	.	MAF_INRAE=21.053;MAF_USDA=4.098
NC_035101.1	44924022	.	G	T	.	.	MAF_INRAE=20.253;MAF_USDA=12.941
NC_035101.1	44924033	.	G	T	.	.	MAF_INRAE=20.253;MAF_USDA=12.941
NC_035101.1	44924067	.	C	A	.	.	MAF_INRAE=18.333;MAF_USDA=14.583
NC_035101.1	44924080	.	A	T	.	.	MAF_USDA=2.976
NC_035101.1	44924128	.	T	G	.	.	MAF_USDA=25.882
NC_035101.1	44924141	.	C	T	.	.	MAF_INRAE=29.167;MAF_USDA=1.639
NC_035101.1	44924180	.	C	A	.	.	MAF_INRAE=9.167
NC_035101.1	44924193	.	C	A	.	.	MAF_INRAE=4.167
NC_035101.1	44924270	.	C	T	.	.	MAF_INRAE=12.025;MAF_USDA=19.512
NC_035101.1	44924378	.	A	C	.	.	MAF_USDA=7.317
NC_035101.1	44924431	.	C	A	.	.	MAF_INRAE=14.557;MAF_USDA=9.016
NC_035101.1	44924455	.	A	T	.	.	MAF_USDA=8.333
NC_035101.1	44924568	.	T	A	.	.	MAF_INRAE=4.167
NC_035101.1	44924622	.	T	G	.	.	MAF_USDA=4.118
NC_035101.1	44924624	.	A	G	.	.	MAF_USDA=4.118
NC_035101.1	44924731	.	G	T	.	.	MAF_USDA=14.118
NC_035101.1	44924753	.	G	C	.	.	MAF_INRAE=12.025;MAF_USDA=13.529
NC_035101.1	44924773	.	G	T	.	.	MAF_INRAE=18.333;MAF_USDA=4.167
NC_035101.1	44924780	.	T	C	.	.	MAF_USDA=10.417
NC_035101.1	44924783	.	C	G	.	.	MAF_USDA=10.417
NC_035101.1	44924861	.	C	A	.	.	MAF_INRAE=15.833;MAF_USDA=20.588
NC_035101.1	44924902	.	G	T	.	.	MAF_INRAE=40.506;MAF_USDA=39.412
NC_035101.1	44925181	.	T	A	.	.	MAF_USDA=6.25
NC_035101.1	44925303	.	C	A	.	.	MAF_INRAE=7.595;MAF_USDA=26.471
NC_035101.1	44925309	.	G	A	.	.	MAF_USDA=7.647
NC_035101.1	44925433	.	C	T	.	.	MAF_USDA=8.333
NC_035101.1	44925471	.	G	C	.	.	MAF_INRAE=34.167
NC_035101.1	44925494	.	G	A	.	.	MAF_USDA=4.918
NC_035101.1	44925614	.	G	T	.	.	MAF_USDA=4.098
NC_035101.1	44925628	.	G	A	.	.	MAF_USDA=1.639
NC_035101.1	44925633	.	C	A	.	.	MAF_INRAE=15.833;MAF_USDA=10.588
NC_035101.1	44925726	.	G	T	.	.	MAF_INRAE=9.167
NC_035101.1	44925738	.	C	T	.	.	MAF_USDA=15.294
NC_035101.1	44925806	.	G	A	.	.	MAF_USDA=6.25
NC_035101.1	44925829	.	A	C	.	.	MAF_INRAE=12.025;MAF_USDA=12.941
NC_035101.1	44925830	.	C	A	.	.	MAF_INRAE=12.5;MAF_USDA=12.941
NC_035101.1	44925860	.	T	C	.	.	MAF_USDA=14.706
NC_035101.1	44925945	.	C	A	.	.	MAF_USDA=3.279
NC_035101.1	44926039	.	C	A	.	.	MAF_INRAE=41.139;MAF_USDA=28.824
NC_035101.1	44926075	.	G	C	.	.	MAF_INRAE=9.167
NC_035101.1	44926149	.	A	G	.	.	MAF_INRAE=5.263
NC_035101.1	44926226	.	T	G	.	.	MAF_USDA=5.738
NC_035101.1	44926319	.	T	A	.	.	MAF_INRAE=13.291;MAF_USDA=11.765
NC_035101.1	44926329	.	A	T	.	.	MAF_INRAE=40.506;MAF_USDA=35.294
NC_035101.1	44926331	.	A	T	.	.	MAF_INRAE=4.167;MAF_USDA=21.765
NC_035101.1	44926336	.	T	A	.	.	MAF_INRAE=37.342;MAF_USDA=24.118
NC_035101.1	44926354	.	G	A	.	.	MAF_INRAE=35.443;MAF_USDA=48.235
NC_035101.1	44926360	.	C	A	.	.	MAF_INRAE=15.833;MAF_USDA=12.353
NC_035101.1	44926373	.	A	T	.	.	MAF_INRAE=3.333
NC_035101.1	44926379	.	T	A	.	.	MAF_USDA=4.918
NC_035101.1	44926380	.	C	T	.	.	MAF_USDA=4.918
NC_035101.1	44926381	.	C	T	.	.	MAF_USDA=4.918
NC_035101.1	44926411	.	T	C	.	.	MAF_INRAE=15.833;MAF_USDA=12.353
NC_035101.1	44926429	.	C	T	.	.	MAF_USDA=2.459
NC_035101.1	44926430	.	G	A	.	.	MAF_INRAE=12.025;MAF_USDA=4.706
NC_035101.1	44926479	.	C	A	.	.	MAF_USDA=4.918
NC_035101.1	44926489	.	C	T	.	.	MAF_USDA=4.918
NC_035101.1	44926500	.	C	A	.	.	MAF_INRAE=5.263
NC_035101.1	44926523	.	A	T	.	.	MAF_INRAE=5.263
NC_035101.1	44926604	.	A	C	.	.	MAF_INRAE=16.456;MAF_USDA=9.836
NC_035101.1	44926652	.	T	A	.	.	MAF_USDA=4.918
NC_035101.1	44926658	.	T	C	.	.	MAF_INRAE=28.481;MAF_USDA=42.353
NC_035101.1	44926698	.	T	G	.	.	MAF_USDA=8.235
NC_035101.1	44926720	.	C	T	.	.	MAF_USDA=3.529
NC_035101.1	44926734	.	T	C	.	.	MAF_INRAE=21.053;MAF_USDA=6.557
NC_035101.1	44926933	.	A	C	.	.	MAF_INRAE=47.368;MAF_USDA=45.082
NC_035101.1	44926958	.	G	A	.	.	MAF_USDA=7.059
NC_035101.1	44927002	.	G	T	.	.	MAF_INRAE=8.333
NC_035101.1	44927011	.	T	A	.	.	MAF_USDA=3.333
NC_035101.1	44927092	.	G	C	.	.	MAF_INRAE=4.167;MAF_USDA=1.639
NC_035101.1	44927124	.	C	G	.	.	MAF_USDA=7.647
NC_035101.1	44927233	.	A	G	.	.	MAF_INRAE=4.43;MAF_USDA=14.118
NC_035101.1	44927253	.	G	A	.	.	MAF_USDA=6.557
NC_035101.1	44927344	.	G	A	.	.	MAF_INRAE=29.747;MAF_USDA=45.294
NC_035101.1	44927463	.	G	T	.	.	MAF_INRAE=15.833;MAF_USDA=1.639
NC_035101.1	44927591	.	C	A	.	.	MAF_INRAE=20.253;MAF_USDA=8.824
NC_035101.1	44927604	.	C	G	.	.	MAF_INRAE=9.167
NC_035101.1	44927709	.	T	G	.	.	MAF_INRAE=18.987;MAF_USDA=9.412
NC_035101.1	44927762	.	C	A	.	.	MAF_USDA=9.412
NC_035101.1	44927768	.	C	G	.	.	MAF_USDA=4.098
NC_035101.1	44927788	.	T	G	.	.	MAF_USDA=5.738
NC_035101.1	44927816	.	A	C	.	.	MAF_USDA=1.639
NC_035101.1	44927871	.	A	G	.	.	MAF_USDA=1.639
NC_035101.1	44927992	.	C	T	.	.	MAF_INRAE=2.5
NC_035101.1	44928104	.	G	T	.	.	MAF_INRAE=24.684;MAF_USDA=24.706
NC_035101.1	44928180	.	A	G	.	.	MAF_INRAE=19.62;MAF_USDA=10.0
NC_035101.1	44928300	.	C	A	.	.	MAF_USDA=4.098
NC_035101.1	44928383	.	A	G	.	.	MAF_INRAE=20.253;MAF_USDA=9.412
NC_035101.1	44928392	.	T	C	.	.	MAF_INRAE=4.167;MAF_USDA=2.459
NC_035101.1	44928420	.	G	C	.	.	MAF_USDA=2.459
NC_035101.1	44928506	.	A	G	.	.	MAF_USDA=2.941
NC_035101.1	44928569	.	G	C	.	.	MAF_USDA=10.417
NC_035101.1	44928766	.	T	C	.	.	MAF_USDA=10.417
NC_035101.1	44928835	.	T	G	.	.	MAF_INRAE=9.167
NC_035101.1	44928862	.	C	T	.	.	MAF_USDA=10.417
NC_035101.1	44928876	.	C	T	.	.	MAF_INRAE=1.667
NC_035101.1	44928941	.	G	A	.	.	MAF_USDA=4.098
NC_035101.1	44929071	.	G	C	.	.	MAF_INRAE=21.053;MAF_USDA=4.098
NC_035101.1	44929075	.	G	A	.	.	MAF_INRAE=19.62;MAF_USDA=9.412
NC_035101.1	44929115	.	G	A	.	.	MAF_USDA=3.279
NC_035101.1	44929121	.	G	A	.	.	MAF_USDA=5.738
NC_035101.1	44929137	.	G	A	.	.	MAF_INRAE=41.772;MAF_USDA=28.235
NC_035101.1	44929179	.	T	G	.	.	MAF_INRAE=35.0;MAF_USDA=3.279
NC_035101.1	44929235	.	C	A	.	.	MAF_INRAE=9.167
NC_035101.1	44929236	.	G	T	.	.	MAF_INRAE=9.167
NC_035101.1	44929254	.	G	A	.	.	MAF_INRAE=5.263
NC_035101.1	44929536	.	C	T	.	.	MAF_USDA=1.639
NC_035101.1	44929567	.	G	A	.	.	MAF_INRAE=25.316;MAF_USDA=21.176
NC_035101.1	44929605	.	C	T	.	.	MAF_INRAE=1.667
NC_035101.1	44929639	.	G	A	.	.	MAF_INRAE=35.0;MAF_USDA=1.639
NC_035101.1	44929676	.	G	A	.	.	MAF_USDA=4.167
NC_035101.1	44929683	.	C	T	.	.	MAF_INRAE=4.167;MAF_USDA=2.459
NC_035101.1	44929684	.	C	T	.	.	MAF_INRAE=20.253;MAF_USDA=10.0
NC_035101.1	44929711	.	G	T	.	.	MAF_USDA=4.098
NC_035101.1	44929717	.	A	G	.	.	MAF_INRAE=20.253;MAF_USDA=10.588
NC_035101.1	44929719	.	G	T	.	.	MAF_INRAE=9.167;MAF_USDA=1.639
NC_035101.1	44929798	.	G	A	.	.	MAF_USDA=7.059
NC_035101.1	44929891	.	C	T	.	.	MAF_USDA=1.639
NC_035101.1	44929993	.	G	A	.	.	MAF_USDA=14.583
NC_035101.1	44930014	.	T	A	.	.	MAF_INRAE=4.43;MAF_USDA=12.353
NC_035101.1	44930033	.	C	T	.	.	MAF_INRAE=21.053;MAF_USDA=6.557
NC_035101.1	44930124	.	G	T	.	.	MAF_INRAE=20.253;MAF_USDA=10.0
NC_035101.1	44930253	.	G	A	.	.	MAF_INRAE=9.167
NC_035101.1	44930312	.	T	G	.	.	MAF_INRAE=9.167
NC_035101.1	44930335	.	T	C	.	.	MAF_USDA=10.417
NC_035101.1	44930410	.	G	T	.	.	MAF_INRAE=20.253;MAF_USDA=9.412
NC_035101.1	44930441	.	C	A	.	.	MAF_INRAE=12.025;MAF_USDA=14.118
NC_035101.1	44930596	.	T	G	.	.	MAF_USDA=4.706
NC_035101.1	44930720	.	T	A	.	.	MAF_USDA=3.529
NC_035101.1	44930756	.	G	A	.	.	MAF_INRAE=13.291;MAF_USDA=6.471
NC_035101.1	44930765	.	G	A	.	.	MAF_INRAE=9.167
NC_035101.1	44930843	.	A	G	.	.	MAF_INRAE=4.43;MAF_USDA=12.941
NC_035101.1	44930891	.	G	C	.	.	MAF_USDA=2.941
NC_035101.1	44930908	.	T	G	.	.	MAF_INRAE=20.253;MAF_USDA=10.0
NC_035101.1	44931020	.	C	T	.	.	MAF_USDA=1.639
NC_035101.1	44931073	.	G	T	.	.	MAF_USDA=1.639
NC_035101.1	44931155	.	A	T	.	.	MAF_INRAE=9.167
NC_035101.1	44931278	.	T	C	.	.	MAF_INRAE=5.263
NC_035101.1	44931391	.	T	A	.	.	MAF_USDA=1.639
NC_035101.1	44931522	.	G	T	.	.	MAF_USDA=2.941
NC_035101.1	44931552	.	T	C	.	.	MAF_USDA=1.639
NC_035101.1	44931597	.	A	G	.	.	MAF_INRAE=4.43;MAF_USDA=13.095
NC_035101.1	44931650	.	C	A	.	.	MAF_INRAE=2.5;MAF_USDA=2.083
NC_035101.1	44931653	.	A	G	.	.	MAF_INRAE=1.667;MAF_USDA=2.083
NC_035101.1	44931744	.	C	A	.	.	MAF_INRAE=14.167;MAF_USDA=12.353
NC_035101.1	44932045	.	C	T	.	.	MAF_INRAE=10.833
NC_035101.1	44932110	.	A	C	.	.	MAF_INRAE=4.167;MAF_USDA=10.417
NC_035101.1	44932199	.	A	G	.	.	MAF_INRAE=21.053;MAF_USDA=4.098
NC_035101.1	44932207	.	G	T	.	.	MAF_INRAE=29.747;MAF_USDA=13.529
NC_035101.1	44932304	.	C	A	.	.	MAF_INRAE=8.333
NC_035101.1	44932321	.	A	T	.	.	MAF_USDA=2.459
NC_035101.1	44932338	.	A	C	.	.	MAF_INRAE=8.333
NC_035101.1	44932477	.	G	A	.	.	MAF_INRAE=32.278;MAF_USDA=15.294
NC_035101.1	44932499	.	C	T	.	.	MAF_INRAE=5.0
NC_035101.1	44932519	.	G	T	.	.	MAF_USDA=3.279
NC_035101.1	44932528	.	T	A	.	.	MAF_INRAE=6.667
NC_035101.1	44932561	.	A	G	.	.	MAF_INRAE=27.848;MAF_USDA=13.529
NC_035101.1	44932615	.	A	T	.	.	MAF_INRAE=33.544;MAF_USDA=14.706
NC_035101.1	44932653	.	C	A	.	.	MAF_INRAE=11.392;MAF_USDA=12.941
NC_035101.1	44932733	.	G	T	.	.	MAF_INRAE=26.582;MAF_USDA=14.118
NC_035101.1	44932757	.	G	T	.	.	MAF_INRAE=8.333
NC_035101.1	44932778	.	G	A	.	.	MAF_INRAE=8.333
NC_035101.1	44932851	.	G	A	.	.	MAF_INRAE=9.167
NC_035101.1	44932863	.	G	A	.	.	MAF_INRAE=13.291;MAF_USDA=10.0
NC_035101.1	44932973	.	G	T	.	.	MAF_INRAE=27.215;MAF_USDA=14.118
NC_035101.1	44932986	.	T	A	.	.	MAF_INRAE=4.167;MAF_USDA=2.459
NC_035101.1	44933031	.	T	A	.	.	MAF_USDA=1.639
NC_035101.1	44933037	.	G	A	.	.	MAF_INRAE=2.5;MAF_USDA=9.836
NC_035101.1	44933043	.	G	T	.	.	MAF_INRAE=21.053
NC_035101.1	44933048	.	G	T	.	.	MAF_INRAE=21.053;MAF_USDA=6.557
NC_035101.1	44933078	.	A	T	.	.	MAF_USDA=2.083
NC_035101.1	44933107	.	A	T	.	.	MAF_INRAE=37.5;MAF_USDA=15.294
NC_035101.1	44933161	.	A	T	.	.	MAF_USDA=5.738
NC_035101.1	44933334	.	A	C	.	.	MAF_USDA=1.639
NC_035101.1	44933359	.	T	G	.	.	MAF_INRAE=5.833
NC_035101.1	44933372	.	C	G	.	.	MAF_INRAE=5.0
NC_035101.1	44933418	.	C	A	.	.	MAF_USDA=2.459
NC_035101.1	44933426	.	A	G	.	.	MAF_INRAE=3.333
NC_035101.1	44933517	.	G	T	.	.	MAF_INRAE=3.333
NC_035101.1	44933693	.	C	T	.	.	MAF_USDA=12.5
NC_035101.1	44933827	.	T	A	.	.	MAF_INRAE=39.241;MAF_USDA=47.059
NC_035101.1	44933840	.	C	T	.	.	MAF_INRAE=45.0;MAF_USDA=14.881
NC_035101.1	44933876	.	T	A	.	.	MAF_INRAE=21.053;MAF_USDA=3.279
NC_035101.1	44934034	.	C	T	.	.	MAF_USDA=2.459
NC_035101.1	44934035	.	G	C	.	.	MAF_INRAE=31.667;MAF_USDA=8.824
NC_035101.1	44934092	.	A	T	.	.	MAF_USDA=12.5
NC_035101.1	44934101	.	A	T	.	.	MAF_INRAE=1.667;MAF_USDA=9.836
NC_035101.1	44934220	.	C	G	.	.	MAF_INRAE=21.053;MAF_USDA=5.738
NC_035101.1	44934224	.	A	T	.	.	MAF_INRAE=8.333
NC_035101.1	44934267	.	A	T	.	.	MAF_INRAE=35.443;MAF_USDA=17.213
NC_035101.1	44934269	.	A	T	.	.	MAF_INRAE=45.833;MAF_USDA=15.294
NC_035101.1	44934270	.	A	T	.	.	MAF_INRAE=45.833;MAF_USDA=16.471
NC_035101.1	44934272	.	A	G	.	.	MAF_USDA=5.738
NC_035101.1	44934313	.	T	G	.	.	MAF_INRAE=43.333;MAF_USDA=16.471
NC_035101.1	44934423	.	G	C	.	.	MAF_INRAE=5.833
NC_035101.1	44934482	.	A	T	.	.	MAF_USDA=8.333
NC_035101.1	44934496	.	C	G	.	.	MAF_USDA=2.459
NC_035101.1	44935194	.	G	T	.	.	MAF_INRAE=5.263;MAF_USDA=10.417
NC_035101.1	44935239	.	A	T	.	.	MAF_USDA=50.0
NC_035101.1	44935272	.	C	T	.	.	MAF_USDA=1.639
NC_035101.1	44935295	.	C	T	.	.	MAF_INRAE=3.333
NC_035101.1	44935356	.	C	T	.	.	MAF_INRAE=5.263;MAF_USDA=4.167
NC_035101.1	44935371	.	G	A	.	.	MAF_INRAE=5.263
NC_035101.1	44935372	.	C	T	.	.	MAF_USDA=8.333
NC_035101.1	44935379	.	C	T	.	.	MAF_USDA=10.417
NC_035101.1	44935549	.	A	T	.	.	MAF_INRAE=2.5
NC_035101.1	44935576	.	G	T	.	.	MAF_INRAE=5.0
NC_035101.1	44935656	.	T	A	.	.	MAF_INRAE=43.333;MAF_USDA=16.471
NC_035101.1	44935667	.	C	T	.	.	MAF_INRAE=3.333
NC_035101.1	44935670	.	C	A	.	.	MAF_USDA=1.639
NC_035101.1	44936063	.	T	C	.	.	MAF_USDA=4.098
NC_035101.1	44936099	.	G	T	.	.	MAF_INRAE=11.392;MAF_USDA=5.738
NC_035101.1	44936107	.	A	C	.	.	MAF_USDA=2.459
NC_035101.1	44936116	.	C	A	.	.	MAF_INRAE=2.632
NC_035101.1	44936121	.	G	A	.	.	MAF_USDA=8.333
NC_035101.1	44936147	.	G	T	.	.	MAF_USDA=2.459
NC_035101.1	44936300	.	T	C	.	.	MAF_INRAE=45.833
NC_035101.1	44936324	.	C	T	.	.	MAF_INRAE=35.443;MAF_USDA=15.294
NC_035101.1	44936378	.	C	T	.	.	MAF_USDA=15.294
NC_035101.1	44936421	.	C	T	.	.	MAF_INRAE=9.167
NC_035101.1	44936452	.	T	C	.	.	MAF_INRAE=33.333;MAF_USDA=14.118
NC_035101.1	44936479	.	A	C	.	.	MAF_INRAE=4.167;MAF_USDA=2.459
NC_035101.1	44936480	.	A	G	.	.	MAF_INRAE=26.582;MAF_USDA=18.235
NC_035101.1	44936492	.	C	A	.	.	MAF_INRAE=28.333;MAF_USDA=9.412
NC_035101.1	44936592	.	T	C	.	.	MAF_INRAE=33.333;MAF_USDA=14.118
NC_035101.1	44936601	.	T	C	.	.	MAF_USDA=1.639
NC_035101.1	44936725	.	A	C	.	.	MAF_INRAE=34.167;MAF_USDA=15.294
NC_035101.1	44936726	.	A	G	.	.	MAF_INRAE=34.167;MAF_USDA=14.706
NC_035101.1	44936767	.	C	T	.	.	MAF_USDA=4.098
NC_035101.1	44936790	.	G	A	.	.	MAF_INRAE=4.167;MAF_USDA=2.459
NC_035101.1	44936920	.	C	T	.	.	MAF_USDA=1.639
NC_035101.1	44937019	.	T	C	.	.	MAF_INRAE=33.333;MAF_USDA=14.118
NC_035101.1	44937034	.	G	A	.	.	MAF_USDA=2.941
NC_035101.1	44937104	.	T	G	.	.	MAF_INRAE=33.333;MAF_USDA=14.118
NC_035101.1	44937108	.	G	T	.	.	MAF_INRAE=42.5;MAF_USDA=14.706
NC_035101.1	44937114	.	G	T	.	.	MAF_INRAE=21.053;MAF_USDA=32.941
NC_035101.1	44937333	.	A	G	.	.	MAF_INRAE=42.5;MAF_USDA=14.118
NC_035101.1	44937373	.	C	T	.	.	MAF_USDA=2.459
NC_035101.1	44937427	.	C	A	.	.	MAF_USDA=2.941
NC_035101.1	44937428	.	G	A	.	.	MAF_INRAE=5.0
NC_035101.1	44937490	.	C	T	.	.	MAF_INRAE=29.167;MAF_USDA=8.235
NC_035101.1	44937492	.	A	C	.	.	MAF_INRAE=33.333;MAF_USDA=11.765
NC_035101.1	44937588	.	A	G	.	.	MAF_INRAE=33.333;MAF_USDA=13.529
NC_035101.1	44937864	.	C	A	.	.	MAF_INRAE=4.167
NC_035101.1	44937890	.	G	T	.	.	MAF_INRAE=1.667
NC_035101.1	44937891	.	C	A	.	.	MAF_INRAE=1.667
NC_035101.1	44937895	.	G	A	.	.	MAF_USDA=5.738
NC_035101.1	44937900	.	G	A	.	.	MAF_INRAE=2.5
NC_035101.1	44937907	.	C	A	.	.	MAF_INRAE=2.5
NC_035101.1	44937910	.	G	A	.	.	MAF_INRAE=2.5
NC_035101.1	44937917	.	C	T	.	.	MAF_INRAE=29.114;MAF_USDA=11.765
NC_035101.1	44937929	.	G	A	.	.	MAF_INRAE=3.333
NC_035101.1	44937935	.	T	A	.	.	MAF_INRAE=3.333
NC_035101.1	44937941	.	T	C	.	.	MAF_INRAE=3.333
NC_035101.1	44937984	.	A	G	.	.	MAF_USDA=4.118
NC_035101.1	44937989	.	A	G	.	.	MAF_USDA=6.471
NC_035101.1	44938001	.	G	A	.	.	MAF_INRAE=5.0;MAF_USDA=4.098
NC_035101.1	44938078	.	G	C	.	.	MAF_INRAE=32.5;MAF_USDA=14.706
NC_035101.1	44938149	.	G	C	.	.	MAF_USDA=8.333
NC_035101.1	44938158	.	C	T	.	.	MAF_INRAE=21.053;MAF_USDA=11.905
NC_035101.1	44938167	.	A	C	.	.	MAF_INRAE=48.734;MAF_USDA=32.143
NC_035101.1	44938227	.	C	G	.	.	MAF_INRAE=4.167;MAF_USDA=9.524
NC_035101.1	44938284	.	G	A	.	.	MAF_INRAE=12.025;MAF_USDA=2.976
NC_035101.1	44938357	.	C	G	.	.	MAF_INRAE=12.025;MAF_USDA=7.5
NC_035101.1	44938411	.	T	A	.	.	MAF_INRAE=21.053;MAF_USDA=12.5
NC_035101.1	44938427	.	A	G	.	.	MAF_INRAE=27.848;MAF_USDA=26.19
NC_035101.1	44938470	.	A	G	.	.	MAF_INRAE=27.215;MAF_USDA=26.506
NC_035101.1	44938523	.	G	A	.	.	MAF_USDA=2.459
NC_035101.1	44938541	.	C	A	.	.	MAF_USDA=1.639
NC_035101.1	44938542	.	C	T	.	.	MAF_INRAE=49.367;MAF_USDA=28.824
NC_035101.1	44938577	.	T	G	.	.	MAF_INRAE=29.167;MAF_USDA=12.353
NC_035101.1	44938589	.	C	T	.	.	MAF_INRAE=6.329;MAF_USDA=17.059
NC_035101.1	44938790	.	C	T	.	.	MAF_INRAE=10.759;MAF_USDA=12.295
NC_035101.1	44938906	.	T	C	.	.	MAF_INRAE=41.139;MAF_USDA=48.824
NC_035101.1	44938962	.	T	C	.	.	MAF_INRAE=49.367;MAF_USDA=29.412
NC_035101.1	44939110	.	A	G	.	.	MAF_USDA=3.571
NC_035101.1	44939133	.	G	A	.	.	MAF_USDA=2.941
NC_035101.1	44939181	.	C	G	.	.	MAF_INRAE=28.333;MAF_USDA=8.824
NC_035101.1	44939198	.	G	A	.	.	MAF_USDA=8.333
NC_035101.1	44939222	.	T	A	.	.	MAF_INRAE=49.367;MAF_USDA=28.824
NC_035101.1	44939228	.	C	G	.	.	MAF_INRAE=49.367;MAF_USDA=28.235
NC_035101.1	44939241	.	G	A	.	.	MAF_INRAE=12.025;MAF_USDA=2.941
NC_035101.1	44939260	.	G	A	.	.	MAF_INRAE=5.0;MAF_USDA=1.639
NC_035101.1	44939270	.	A	T	.	.	MAF_INRAE=49.367;MAF_USDA=28.824
NC_035101.1	44939351	.	G	A	.	.	MAF_USDA=16.667
NC_035101.1	44939369	.	C	A	.	.	MAF_INRAE=20.0;MAF_USDA=12.5
NC_035101.1	44939373	.	G	A	.	.	MAF_INRAE=19.167;MAF_USDA=20.833
NC_035101.1	44939375	.	C	T	.	.	MAF_INRAE=19.167;MAF_USDA=18.75
NC_035101.1	44939376	.	G	A	.	.	MAF_USDA=22.917
NC_035101.1	44939383	.	T	C	.	.	MAF_INRAE=29.167;MAF_USDA=15.294
NC_035101.1	44939396	.	A	G	.	.	MAF_INRAE=17.5;MAF_USDA=12.5
NC_035101.1	44939418	.	G	A	.	.	MAF_INRAE=9.167
NC_035101.1	44939429	.	G	A	.	.	MAF_INRAE=1.667;MAF_USDA=6.557
NC_035101.1	44939431	.	A	T	.	.	MAF_USDA=1.639
NC_035101.1	44939451	.	C	T	.	.	MAF_INRAE=1.667;MAF_USDA=7.377
NC_035101.1	44939458	.	A	G	.	.	MAF_INRAE=1.667;MAF_USDA=7.377
NC_035101.1	44939482	.	A	G	.	.	MAF_USDA=21.176
NC_035101.1	44939498	.	C	T	.	.	MAF_INRAE=28.333
NC_035101.1	44939518	.	G	C	.	.	MAF_INRAE=28.333;MAF_USDA=10.0
NC_035101.1	44939526	.	C	T	.	.	MAF_USDA=2.459
NC_035101.1	44939568	.	C	A	.	.	MAF_INRAE=48.734;MAF_USDA=29.412
NC_035101.1	44939588	.	G	A	.	.	MAF_INRAE=21.053;MAF_USDA=12.353
NC_035101.1	44939608	.	C	T	.	.	MAF_INRAE=49.367;MAF_USDA=29.412
NC_035101.1	44939617	.	C	G	.	.	MAF_INRAE=20.886;MAF_USDA=15.882
NC_035101.1	44939655	.	G	A	.	.	MAF_INRAE=25.316;MAF_USDA=12.353
NC_035101.1	44939663	.	G	A	.	.	MAF_INRAE=21.053;MAF_USDA=12.353
NC_035101.1	44939780	.	G	A	.	.	MAF_INRAE=49.367;MAF_USDA=29.412
NC_035101.1	44939908	.	T	G	.	.	MAF_INRAE=49.367;MAF_USDA=28.824
NC_035101.1	44939942	.	T	A	.	.	MAF_INRAE=49.367;MAF_USDA=28.235
NC_035101.1	44939985	.	T	C	.	.	MAF_INRAE=20.253;MAF_USDA=16.471
NC_035101.1	44940096	.	C	T	.	.	MAF_USDA=1.639
NC_035101.1	44940100	.	T	A	.	.	MAF_INRAE=31.579
NC_035101.1	44940101	.	T	A	.	.	MAF_USDA=8.235
NC_035101.1	44940145	.	G	C	.	.	MAF_USDA=25.0
NC_035101.1	44940176	.	A	T	.	.	MAF_USDA=1.639
NC_035101.1	44940182	.	G	A	.	.	MAF_INRAE=25.316;MAF_USDA=33.529
NC_035101.1	44940216	.	A	C	.	.	MAF_INRAE=49.367;MAF_USDA=29.412
NC_035101.1	44940245	.	G	A	.	.	MAF_INRAE=49.367;MAF_USDA=28.824
NC_035101.1	44940271	.	C	T	.	.	MAF_INRAE=1.667;MAF_USDA=7.377
NC_035101.1	44940368	.	C	T	.	.	MAF_INRAE=6.329;MAF_USDA=18.824
NC_035101.1	44940498	.	C	A	.	.	MAF_INRAE=7.5;MAF_USDA=1.639
NC_035101.1	44940533	.	G	T	.	.	MAF_INRAE=1.667;MAF_USDA=8.197
NC_035101.1	44940547	.	C	A	.	.	MAF_USDA=2.459
NC_035101.1	44940637	.	G	A	.	.	MAF_INRAE=31.013;MAF_USDA=11.765
NC_035101.1	44940653	.	C	T	.	.	MAF_INRAE=1.667;MAF_USDA=18.75
NC_035101.1	44940687	.	T	C	.	.	MAF_INRAE=29.167;MAF_USDA=12.353
NC_035101.1	44940740	.	T	G	.	.	MAF_INRAE=1.667;MAF_USDA=6.557
NC_035101.1	44940761	.	G	A	.	.	MAF_USDA=4.706
NC_035101.1	44940892	.	A	G	.	.	MAF_INRAE=31.013;MAF_USDA=12.353
NC_035101.1	44941023	.	T	A	.	.	MAF_INRAE=6.329;MAF_USDA=17.647
NC_035101.1	44941120	.	C	T	.	.	MAF_INRAE=1.667
NC_035101.1	44941121	.	G	A	.	.	MAF_USDA=26.471
NC_035101.1	44941160	.	C	T	.	.	MAF_USDA=26.471
NC_035101.1	44941186	.	A	C	.	.	MAF_USDA=1.639
NC_035101.1	44941237	.	G	A	.	.	MAF_INRAE=12.025;MAF_USDA=8.197
NC_035101.1	44941302	.	G	T	.	.	MAF_INRAE=9.167;MAF_USDA=8.235
NC_035101.1	44941330	.	G	C	.	.	MAF_INRAE=31.013;MAF_USDA=12.941
NC_035101.1	44941367	.	T	A	.	.	MAF_INRAE=21.053;MAF_USDA=17.647
NC_035101.1	44941419	.	C	T	.	.	MAF_INRAE=31.013;MAF_USDA=12.353
NC_035101.1	44941420	.	A	G	.	.	MAF_INRAE=30.833;MAF_USDA=12.353
NC_035101.1	44941456	.	A	G	.	.	MAF_INRAE=27.215;MAF_USDA=11.176
NC_035101.1	44941555	.	G	T	.	.	MAF_INRAE=12.025;MAF_USDA=7.377
NC_035101.1	44941616	.	G	A	.	.	MAF_USDA=4.918
NC_035101.1	44941666	.	G	C	.	.	MAF_USDA=12.353
NC_035101.1	44941668	.	C	T	.	.	MAF_INRAE=2.5;MAF_USDA=4.918
NC_035101.1	44941689	.	C	G	.	.	MAF_INRAE=28.481;MAF_USDA=14.706
NC_035101.1	44941723	.	T	C	.	.	MAF_INRAE=4.167
NC_035101.1	44941730	.	T	C	.	.	MAF_USDA=4.118
NC_035101.1	44941759	.	T	A	.	.	MAF_USDA=3.333
NC_035101.1	44941761	.	G	A	.	.	MAF_USDA=3.279
NC_035101.1	44941773	.	A	G	.	.	MAF_USDA=8.824
NC_035101.1	44941801	.	G	A	.	.	MAF_INRAE=9.167
NC_035101.1	44941814	.	C	T	.	.	MAF_INRAE=38.608;MAF_USDA=33.529
NC_035101.1	44941822	.	AGCATGGG	AGCATGGC	.	.	MAF_USDA=43.75
NC_035101.1	44941878	.	G	A	.	.	MAF_USDA=27.083
NC_035101.1	44941879	.	T	G	.	.	MAF_USDA=27.083
NC_035101.1	44941881	.	A	G	.	.	MAF_INRAE=27.215;MAF_USDA=10.588
NC_035101.1	44941893	.	G	T	.	.	MAF_INRAE=4.167
NC_035101.1	44941955	.	A	G	.	.	MAF_INRAE=27.215;MAF_USDA=11.176
NC_035101.1	44941963	.	G	T	.	.	MAF_USDA=5.738
NC_035101.1	44941975	.	C	T	.	.	MAF_USDA=6.557
NC_035101.1	44941983	.	T	C	.	.	MAF_INRAE=27.215;MAF_USDA=9.412
NC_035101.1	44942013	.	T	A	.	.	MAF_USDA=1.667
NC_035101.1	44942032	.	A	G	.	.	MAF_INRAE=29.167;MAF_USDA=5.357
NC_035101.1	44942068	.	T	A	.	.	MAF_USDA=6.548
NC_035101.1	44942111	.	G	A	.	.	MAF_USDA=6.25
NC_035101.1	44942161	.	G	A	.	.	MAF_INRAE=25.316;MAF_USDA=11.31
NC_035101.1	44942180	.	G	T	.	.	MAF_INRAE=8.228;MAF_USDA=5.0
NC_035101.1	44942249	.	C	T	.	.	MAF_INRAE=8.861;MAF_USDA=4.237
NC_035101.1	44942257	.	T	C	.	.	MAF_INRAE=25.316;MAF_USDA=11.176
NC_035101.1	44942280	.	C	A	.	.	MAF_INRAE=25.316;MAF_USDA=11.176
NC_035101.1	44942301	.	C	T	.	.	MAF_INRAE=10.526;MAF_USDA=7.377
NC_035101.1	44942310	.	C	T	.	.	MAF_USDA=5.738
NC_035101.1	44942322	.	T	C	.	.	MAF_INRAE=25.316;MAF_USDA=11.176
NC_035101.1	44942353	.	T	A	.	.	MAF_INRAE=9.167;MAF_USDA=25.294
NC_035101.1	44942355	.	T	A	.	.	MAF_USDA=1.639
NC_035101.1	44942385	.	T	C	.	.	MAF_INRAE=25.316;MAF_USDA=11.176
NC_035101.1	44942521	.	C	T	.	.	MAF_USDA=4.918
NC_035101.1	44942553	.	T	G	.	.	MAF_INRAE=38.608;MAF_USDA=20.0
NC_035101.1	44942571	.	A	G	.	.	MAF_INRAE=23.333;MAF_USDA=10.588
NC_035101.1	44942607	.	C	A	.	.	MAF_INRAE=1.667;MAF_USDA=5.738
NC_035101.1	44942662	.	A	C	.	.	MAF_INRAE=9.167
NC_035101.1	44942708	.	C	A	.	.	MAF_INRAE=35.443;MAF_USDA=34.706
NC_035101.1	44942715	.	T	A	.	.	MAF_USDA=2.459
NC_035101.1	44942720	.	G	A	.	.	MAF_USDA=1.639
NC_035101.1	44942727	.	A	C	.	.	MAF_INRAE=9.167
NC_035101.1	44942822	.	A	T	.	.	MAF_USDA=7.059
NC_035101.1	44942848	.	G	A	.	.	MAF_USDA=4.098
NC_035101.1	44942863	.	C	T	.	.	MAF_INRAE=25.316;MAF_USDA=11.765
NC_035101.1	44942865	.	C	T	.	.	MAF_USDA=1.639
NC_035101.1	44942917	.	T	G	.	.	MAF_INRAE=35.443;MAF_USDA=32.353
NC_035101.1	44942945	.	A	T	.	.	MAF_INRAE=4.167
NC_035101.1	44943092	.	C	T	.	.	MAF_USDA=8.333
NC_035101.1	44943131	.	G	A	.	.	MAF_USDA=1.639
NC_035101.1	44943248	.	C	A	.	.	MAF_INRAE=37.342;MAF_USDA=29.167
NC_035101.1	44943249	.	T	C	.	.	MAF_INRAE=35.833;MAF_USDA=29.167
NC_035101.1	44943370	.	T	C	.	.	MAF_USDA=2.459
NC_035101.1	44943511	.	G	A	.	.	MAF_INRAE=21.053;MAF_USDA=3.279
NC_035101.1	44943581	.	G	T	.	.	MAF_USDA=2.459
NC_035101.1	44943611	.	C	A	.	.	MAF_INRAE=29.167;MAF_USDA=1.639
NC_035101.1	44943675	.	G	A	.	.	MAF_INRAE=12.025;MAF_USDA=7.377
NC_035101.1	44943766	.	C	T	.	.	MAF_USDA=1.639
NC_035101.1	44943797	.	G	T	.	.	MAF_INRAE=9.167
NC_035101.1	44943811	.	G	T	.	.	MAF_INRAE=9.167
NC_035101.1	44943815	.	A	T	.	.	MAF_INRAE=21.053;MAF_USDA=4.118
NC_035101.1	44944025	.	A	C	.	.	MAF_INRAE=27.215;MAF_USDA=10.0
NC_035101.1	44944127	.	T	C	.	.	MAF_USDA=4.918
NC_035101.1	44944262	.	A	G	.	.	MAF_USDA=7.377
NC_035101.1	44944285	.	G	A	.	.	MAF_INRAE=21.053;MAF_USDA=5.738
NC_035101.1	44944300	.	C	T	.	.	MAF_INRAE=5.263;MAF_USDA=9.412
NC_035101.1	44944318	.	C	A	.	.	MAF_INRAE=1.667
NC_035101.1	44944336	.	A	C	.	.	MAF_INRAE=4.167
NC_035101.1	44944348	.	T	G	.	.	MAF_INRAE=15.833;MAF_USDA=6.471
NC_035101.1	44944640	.	G	A	.	.	MAF_USDA=17.059
NC_035101.1	44944651	.	A	C	.	.	MAF_USDA=27.083
NC_035101.1	44944656	.	T	A	.	.	MAF_USDA=6.25
NC_035101.1	44944741	.	G	A	.	.	MAF_USDA=4.118
NC_035101.1	44944803	.	T	G	.	.	MAF_INRAE=4.167
NC_035101.1	44944820	.	C	T	.	.	MAF_INRAE=21.053;MAF_USDA=14.118
NC_035101.1	44944972	.	C	A	.	.	MAF_USDA=7.377
NC_035101.1	44945003	.	T	G	.	.	MAF_USDA=1.765
NC_035101.1	44945012	.	G	T	.	.	MAF_USDA=4.098
NC_035101.1	44945067	.	C	T	.	.	MAF_USDA=2.459
NC_035101.1	44945119	.	C	A	.	.	MAF_INRAE=24.684;MAF_USDA=11.176
NC_035101.1	44945120	.	T	A	.	.	MAF_INRAE=27.5;MAF_USDA=1.639
NC_035101.1	44945137	.	C	A	.	.	MAF_USDA=6.557
NC_035101.1	44945146	.	G	A	.	.	MAF_USDA=4.918
NC_035101.1	44945194	.	T	C	.	.	MAF_INRAE=12.025;MAF_USDA=10.656
NC_035101.1	44945241	.	T	A	.	.	MAF_USDA=27.083
NC_035101.1	44945372	.	C	A	.	.	MAF_INRAE=43.038;MAF_USDA=34.118
NC_035101.1	44945401	.	G	C	.	.	MAF_INRAE=4.167
NC_035101.1	44945402	.	C	A	.	.	MAF_INRAE=4.167
NC_035101.1	44945525	.	C	G	.	.	MAF_INRAE=25.316;MAF_USDA=10.0
NC_035101.1	44945559	.	A	C	.	.	MAF_INRAE=29.167;MAF_USDA=1.639
NC_035101.1	44945589	.	C	T	.	.	MAF_USDA=1.639
NC_035101.1	44945748	.	C	T	.	.	MAF_USDA=4.918
NC_035101.1	44945762	.	G	A	.	.	MAF_USDA=1.639
NC_035101.1	44945769	.	G	A	.	.	MAF_USDA=4.918
NC_035101.1	44945797	.	G	A	.	.	MAF_INRAE=4.167
NC_035101.1	44945866	.	G	A	.	.	MAF_USDA=4.098
NC_035101.1	44945947	.	A	C	.	.	MAF_INRAE=8.861;MAF_USDA=3.279
NC_035101.1	44945948	.	G	T	.	.	MAF_INRAE=5.0;MAF_USDA=3.279
NC_035101.1	44945977	.	T	C	.	.	MAF_USDA=8.824
NC_035101.1	44946019	.	T	C	.	.	MAF_INRAE=42.405;MAF_USDA=34.118
NC_035101.1	44946079	.	G	A	.	.	MAF_USDA=2.459
NC_035101.1	44946085	.	C	A	.	.	MAF_INRAE=18.354;MAF_USDA=22.353
NC_035101.1	44946088	.	C	G	.	.	MAF_USDA=6.557
NC_035101.1	44946124	.	C	T	.	.	MAF_INRAE=21.053;MAF_USDA=10.417
NC_035101.1	44946156	.	G	T	.	.	MAF_USDA=2.941
NC_035101.1	44946229	.	T	A	.	.	MAF_INRAE=4.167
NC_035101.1	44946237	.	C	T	.	.	MAF_USDA=4.098
NC_035101.1	44946254	.	G	T	.	.	MAF_INRAE=27.215;MAF_USDA=11.176
NC_035101.1	44946281	.	T	C	.	.	MAF_INRAE=4.167;MAF_USDA=17.647
NC_035101.1	44946390	.	G	C	.	.	MAF_USDA=29.167
NC_035101.1	44946393	.	C	T	.	.	MAF_USDA=10.656
NC_035101.1	44946415	.	A	T	.	.	MAF_USDA=1.176
NC_035101.1	44946453	.	T	A	.	.	MAF_INRAE=4.167
NC_035101.1	44946463	.	A	C	.	.	MAF_INRAE=22.152;MAF_USDA=14.706
NC_035101.1	44946505	.	T	A	.	.	MAF_INRAE=32.5;MAF_USDA=33.529
NC_035101.1	44946541	.	C	T	.	.	MAF_INRAE=12.025;MAF_USDA=12.295
NC_035101.1	44946562	.	C	T	.	.	MAF_USDA=5.738
NC_035101.1	44946595	.	G	C	.	.	MAF_USDA=6.557
NC_035101.1	44946655	.	G	A	.	.	MAF_INRAE=21.053;MAF_USDA=14.118
NC_035101.1	44946697	.	C	T	.	.	MAF_INRAE=29.167;MAF_USDA=27.083
NC_035101.1	44946743	.	A	C	.	.	MAF_INRAE=4.167
NC_035101.1	44946754	.	T	C	.	.	MAF_USDA=4.237
NC_035101.1	44947981	.	T	A	.	.	MAF_USDA=45.833
NC_035101.1	44948000	.	G	A	.	.	MAF_INRAE=36.842;MAF_USDA=16.667
NC_035101.1	44948004	.	T	G	.	.	MAF_USDA=12.5
NC_035101.1	44948060	.	T	C	.	.	MAF_INRAE=1.667
NC_035101.1	44948180	.	G	A	.	.	MAF_INRAE=24.684;MAF_USDA=17.059
NC_035101.1	44948329	.	G	C	.	.	MAF_INRAE=4.167;MAF_USDA=7.377
NC_035101.1	44948331	.	G	T	.	.	MAF_INRAE=4.167;MAF_USDA=7.377
NC_035101.1	44948387	.	T	G	.	.	MAF_USDA=1.639
NC_035101.1	44948407	.	G	A	.	.	MAF_INRAE=24.684;MAF_USDA=15.882
NC_035101.1	44948413	.	T	C	.	.	MAF_USDA=2.459
NC_035101.1	44948467	.	C	T	.	.	MAF_INRAE=29.167;MAF_USDA=1.639
NC_035101.1	44948477	.	G	A	.	.	MAF_INRAE=25.316;MAF_USDA=10.588
NC_035101.1	44948482	.	G	A	.	.	MAF_INRAE=36.076;MAF_USDA=26.471
NC_035101.1	44948820	.	A	T	.	.	MAF_INRAE=9.167
NC_035101.1	44948879	.	C	T	.	.	MAF_INRAE=29.747;MAF_USDA=18.824
NC_035101.1	44948902	.	C	T	.	.	MAF_INRAE=43.671;MAF_USDA=34.118
NC_035101.1	44948908	.	C	G	.	.	MAF_USDA=30.0
NC_035101.1	44948912	.	T	C	.	.	MAF_INRAE=10.526;MAF_USDA=10.656
NC_035101.1	44948944	.	T	C	.	.	MAF_INRAE=1.667
NC_035101.1	44948950	.	A	C	.	.	MAF_INRAE=4.167
NC_035101.1	44948953	.	G	A	.	.	MAF_USDA=5.882
NC_035101.1	44948996	.	T	C	.	.	MAF_INRAE=12.658;MAF_USDA=12.295
NC_035101.1	44949232	.	A	T	.	.	MAF_USDA=5.932
NC_035101.1	44949263	.	G	C	.	.	MAF_USDA=5.0
NC_035101.1	44949326	.	C	T	.	.	MAF_USDA=4.098
NC_035101.1	44949367	.	G	A	.	.	MAF_USDA=16.471
NC_035101.1	44949800	.	T	C	.	.	MAF_USDA=29.167
NC_035101.1	44949809	.	T	G	.	.	MAF_USDA=31.765
NC_035101.1	44949811	.	T	C	.	.	MAF_USDA=31.765
NC_035101.1	44950068	.	A	G	.	.	MAF_INRAE=25.949;MAF_USDA=11.176
NC_035101.1	44950175	.	C	T	.	.	MAF_INRAE=25.316;MAF_USDA=11.176
NC_035101.1	44950225	.	C	T	.	.	MAF_USDA=6.557
NC_035101.1	44950332	.	T	C	.	.	MAF_USDA=1.639
NC_035101.1	44950470	.	A	G	.	.	MAF_INRAE=42.405;MAF_USDA=33.529
NC_035101.1	44950492	.	C	A	.	.	MAF_USDA=4.918
NC_035101.1	44950516	.	G	A	.	.	MAF_USDA=27.083
NC_035101.1	44950560	.	A	T	.	.	MAF_USDA=7.059
NC_035101.1	44950561	.	A	T	.	.	MAF_USDA=7.059
NC_035101.1	44950592	.	G	A	.	.	MAF_INRAE=4.167
NC_035101.1	44950716	.	A	T	.	.	MAF_INRAE=25.316
NC_035101.1	44950717	.	A	G	.	.	MAF_INRAE=23.333
NC_035101.1	44950718	.	A	T	.	.	MAF_INRAE=23.333
NC_035101.1	44950720	.	A	T	.	.	MAF_INRAE=23.333;MAF_USDA=11.176
NC_035101.1	44950750	.	G	A	.	.	MAF_USDA=6.471
NC_035101.1	44950751	.	A	G	.	.	MAF_INRAE=14.167
NC_035101.1	44950851	.	G	A	.	.	MAF_INRAE=29.167;MAF_USDA=9.412
NC_035101.1	44950927	.	G	A	.	.	MAF_USDA=31.25
NC_035101.1	44950968	.	C	T	.	.	MAF_INRAE=24.684;MAF_USDA=11.765
NC_035101.1	44950969	.	G	A	.	.	MAF_USDA=1.765
NC_035101.1	44950971	.	C	A	.	.	MAF_INRAE=22.5;MAF_USDA=11.176
NC_035101.1	44950972	.	T	G	.	.	MAF_INRAE=22.5;MAF_USDA=11.176
NC_035101.1	44951077	.	C	T	.	.	MAF_INRAE=30.0;MAF_USDA=13.529
NC_035101.1	44951103	.	T	C	.	.	MAF_INRAE=30.0;MAF_USDA=7.647
NC_035101.1	44951175	.	C	G	.	.	MAF_INRAE=25.316;MAF_USDA=12.353
NC_035101.1	44951244	.	C	T	.	.	MAF_USDA=3.279
NC_035101.1	44951273	.	C	T	.	.	MAF_USDA=1.176
NC_035101.1	44951333	.	G	C	.	.	MAF_INRAE=25.316;MAF_USDA=11.176
NC_035101.1	44951437	.	A	T	.	.	MAF_USDA=4.918
NC_035101.1	44951808	.	C	T	.	.	MAF_USDA=29.167
NC_035101.1	44951831	.	A	T	.	.	MAF_INRAE=29.167;MAF_USDA=1.639
NC_035101.1	44951852	.	G	A	.	.	MAF_INRAE=47.5;MAF_USDA=37.647
NC_035101.1	44951999	.	A	C	.	.	MAF_INRAE=2.5
NC_035101.1	44952051	.	A	G	.	.	MAF_INRAE=15.19;MAF_USDA=15.294
NC_035101.1	44952253	.	T	G	.	.	MAF_INRAE=4.167
NC_035101.1	44952289	.	G	C	.	.	MAF_INRAE=18.333;MAF_USDA=10.656
NC_035101.1	44952357	.	G	A	.	.	MAF_INRAE=27.5;MAF_USDA=1.639
NC_035101.1	44952549	.	G	A	.	.	MAF_INRAE=15.19;MAF_USDA=17.213
NC_035101.1	44952555	.	T	C	.	.	MAF_USDA=3.279
NC_035101.1	44952630	.	C	T	.	.	MAF_INRAE=24.684;MAF_USDA=11.176
NC_035101.1	44952701	.	A	G	.	.	MAF_USDA=1.765
NC_035101.1	44952855	.	C	T	.	.	MAF_USDA=14.706
NC_035101.1	44952856	.	A	G	.	.	MAF_INRAE=16.456;MAF_USDA=27.647
NC_035101.1	44952861	.	G	T	.	.	MAF_USDA=33.333
NC_035101.1	44952876	.	C	G	.	.	MAF_INRAE=3.333
NC_035101.1	44952879	.	G	A	.	.	MAF_INRAE=3.333;MAF_USDA=31.25
NC_035101.1	44952881	.	G	T	.	.	MAF_INRAE=3.333
NC_035101.1	44952891	.	C	T	.	.	MAF_INRAE=4.167
NC_035101.1	44952903	.	G	A	.	.	MAF_USDA=3.279
NC_035101.1	44952916	.	G	A	.	.	MAF_INRAE=5.0
NC_035101.1	44952926	.	G	A	.	.	MAF_INRAE=5.0
NC_035101.1	44952929	.	A	G	.	.	MAF_INRAE=4.167
NC_035101.1	44952934	.	T	C	.	.	MAF_INRAE=5.0
NC_035101.1	44952936	.	G	T	.	.	MAF_INRAE=5.0
NC_035101.1	44952945	.	C	G	.	.	MAF_INRAE=5.0
NC_035101.1	44953004	.	G	A	.	.	MAF_INRAE=21.053;MAF_USDA=42.353
NC_035101.1	44953006	.	C	A	.	.	MAF_INRAE=18.333
NC_035101.1	44953023	.	G	T	.	.	MAF_USDA=5.738
NC_035101.1	44953055	.	C	T	.	.	MAF_USDA=7.647
NC_035101.1	44953147	.	C	A	.	.	MAF_INRAE=30.38;MAF_USDA=41.765
NC_035101.1	44953198	.	T	G	.	.	MAF_USDA=3.279
NC_035101.1	44953203	.	C	A	.	.	MAF_USDA=4.918
NC_035101.1	44953265	.	C	A	.	.	MAF_INRAE=15.19;MAF_USDA=16.393
NC_035101.1	44953311	.	A	C	.	.	MAF_USDA=4.918
NC_035101.1	44953320	.	A	G	.	.	MAF_INRAE=15.19;MAF_USDA=14.118
NC_035101.1	44953351	.	G	A	.	.	MAF_USDA=4.918
NC_035101.1	44953417	.	G	C	.	.	MAF_INRAE=4.167;MAF_USDA=4.918
NC_035101.1	44953447	.	C	T	.	.	MAF_USDA=2.941
NC_035101.1	44953513	.	C	T	.	.	MAF_USDA=6.557
NC_035101.1	44953606	.	G	A	.	.	MAF_USDA=18.235
NC_035101.1	44953645	.	G	A	.	.	MAF_USDA=7.647
NC_035101.1	44953648	.	G	T	.	.	MAF_USDA=22.941
NC_035101.1	44953673	.	G	A	.	.	MAF_INRAE=2.5
NC_035101.1	44953696	.	T	A	.	.	MAF_INRAE=12.025;MAF_USDA=14.754
NC_035101.1	44953714	.	C	T	.	.	MAF_INRAE=21.053;MAF_USDA=18.235
NC_035101.1	44953717	.	T	C	.	.	MAF_INRAE=41.667;MAF_USDA=35.882
NC_035101.1	44953736	.	C	T	.	.	MAF_USDA=7.059
NC_035101.1	44953740	.	G	A	.	.	MAF_INRAE=12.025;MAF_USDA=17.213
NC_035101.1	44953742	.	C	A	.	.	MAF_USDA=3.279
NC_035101.1	44953787	.	A	G	.	.	MAF_USDA=7.059
NC_035101.1	44953860	.	T	A	.	.	MAF_USDA=4.918
NC_035101.1	44953863	.	G	A	.	.	MAF_USDA=3.279
NC_035101.1	44953873	.	A	G	.	.	MAF_INRAE=5.0
NC_035101.1	44953939	.	C	T	.	.	MAF_INRAE=26.582;MAF_USDA=24.706
NC_035101.1	44953941	.	G	T	.	.	MAF_USDA=3.279
NC_035101.1	44953957	.	C	T	.	.	MAF_INRAE=29.167;MAF_USDA=27.083
NC_035101.1	44954022	.	A	G	.	.	MAF_USDA=5.738
NC_035101.1	44954055	.	G	C	.	.	MAF_INRAE=49.367;MAF_USDA=38.095
NC_035101.1	44954113	.	G	A	.	.	MAF_INRAE=30.0;MAF_USDA=8.824
NC_035101.1	44954114	.	T	C	.	.	MAF_USDA=6.25
NC_035101.1	44954118	.	T	A	.	.	MAF_USDA=6.25
NC_035101.1	44954123	.	C	G	.	.	MAF_USDA=6.25
NC_035101.1	44954161	.	T	A	.	.	MAF_INRAE=49.367;MAF_USDA=34.706
NC_035101.1	44954188	.	T	C	.	.	MAF_USDA=4.098
NC_035101.1	44954208	.	T	C	.	.	MAF_INRAE=28.333;MAF_USDA=8.824
NC_035101.1	44954327	.	A	C	.	.	MAF_INRAE=29.167;MAF_USDA=9.412
NC_035101.1	44954341	.	C	T	.	.	MAF_INRAE=29.167;MAF_USDA=1.639
NC_035101.1	44954412	.	A	G	.	.	MAF_INRAE=28.333;MAF_USDA=27.083
NC_035101.1	44954422	.	C	A	.	.	MAF_USDA=4.098
NC_035101.1	44954444	.	A	G	.	.	MAF_USDA=27.083
NC_035101.1	44954579	.	T	C	.	.	MAF_INRAE=48.734;MAF_USDA=35.294
NC_035101.1	44954623	.	C	A	.	.	MAF_INRAE=25.316;MAF_USDA=11.765
NC_035101.1	44954639	.	A	C	.	.	MAF_USDA=27.083
NC_035101.1	44954763	.	T	C	.	.	MAF_INRAE=29.167;MAF_USDA=27.083
NC_035101.1	44954769	.	C	T	.	.	MAF_USDA=1.639
NC_035101.1	44954788	.	T	G	.	.	MAF_USDA=1.639
NC_035101.1	44954800	.	T	A	.	.	MAF_INRAE=29.167;MAF_USDA=8.824
NC_035101.1	44954889	.	C	T	.	.	MAF_USDA=2.083
NC_035101.1	44954912	.	G	T	.	.	MAF_INRAE=20.833;MAF_USDA=25.0
NC_035101.1	44954913	.	T	G	.	.	MAF_INRAE=5.0
NC_035101.1	44954914	.	T	G	.	.	MAF_INRAE=5.0
NC_035101.1	44954967	.	C	A	.	.	MAF_USDA=4.706
NC_035101.1	44954969	.	G	C	.	.	MAF_USDA=4.918
NC_035101.1	44954981	.	C	T	.	.	MAF_USDA=3.279
NC_035101.1	44955026	.	G	A	.	.	MAF_USDA=8.235
NC_035101.1	44955044	.	C	G	.	.	MAF_INRAE=5.0
NC_035101.1	44955121	.	A	G	.	.	MAF_INRAE=29.167;MAF_USDA=1.639
NC_035101.1	44955137	.	C	T	.	.	MAF_INRAE=3.333;MAF_USDA=2.353
NC_035101.1	44955184	.	G	T	.	.	MAF_USDA=8.333
NC_035101.1	44955196	.	T	G	.	.	MAF_USDA=2.5
NC_035101.1	44955377	.	C	A	.	.	MAF_INRAE=21.053;MAF_USDA=18.824
NC_035101.1	44955384	.	A	T	.	.	MAF_USDA=5.882
NC_035101.1	44955482	.	T	G	.	.	MAF_USDA=20.0
NC_035101.1	44955533	.	C	T	.	.	MAF_INRAE=4.167;MAF_USDA=5.882
NC_035101.1	44955564	.	G	A	.	.	MAF_INRAE=21.053;MAF_USDA=13.115
NC_035101.1	44955583	.	G	T	.	.	MAF_USDA=4.706
NC_035101.1	44955584	.	T	C	.	.	MAF_INRAE=17.089;MAF_USDA=22.941
NC_035101.1	44955643	.	G	A	.	.	MAF_INRAE=21.053;MAF_USDA=13.934
NC_035101.1	44955687	.	A	C	.	.	MAF_INRAE=17.089;MAF_USDA=22.941
NC_035101.1	44955699	.	T	C	.	.	MAF_INRAE=17.089;MAF_USDA=22.941
NC_035101.1	44955737	.	G	T	.	.	MAF_INRAE=21.519;MAF_USDA=14.754
NC_035101.1	44955752	.	T	A	.	.	MAF_USDA=3.279
NC_035101.1	44955778	.	A	G	.	.	MAF_INRAE=17.089;MAF_USDA=22.353
NC_035101.1	44955823	.	G	A	.	.	MAF_INRAE=4.167;MAF_USDA=2.353
NC_035101.1	44955827	.	C	T	.	.	MAF_USDA=19.412
NC_035101.1	44955829	.	T	C	.	.	MAF_USDA=19.412
NC_035101.1	44955831	.	T	A	.	.	MAF_USDA=19.412
NC_035101.1	44955893	.	A	G	.	.	MAF_USDA=2.353
NC_035101.1	44955896	.	C	T	.	.	MAF_INRAE=7.5;MAF_USDA=22.353
NC_035101.1	44955957	.	G	A	.	.	MAF_INRAE=17.089;MAF_USDA=22.353
NC_035101.1	44956004	.	G	A	.	.	MAF_USDA=5.738
NC_035101.1	44956174	.	G	T	.	.	MAF_INRAE=14.557;MAF_USDA=8.235
NC_035101.1	44956189	.	A	T	.	.	MAF_INRAE=17.089;MAF_USDA=23.529
NC_035101.1	44956249	.	C	T	.	.	MAF_USDA=7.647
NC_035101.1	44956464	.	G	A	.	.	MAF_USDA=3.279
NC_035101.1	44956478	.	A	T	.	.	MAF_INRAE=21.053;MAF_USDA=11.475
NC_035101.1	44956700	.	T	C	.	.	MAF_USDA=2.459
NC_035101.1	44956705	.	G	A	.	.	MAF_INRAE=17.089;MAF_USDA=42.353
NC_035101.1	44956770	.	G	A	.	.	MAF_INRAE=28.333;MAF_USDA=8.235
NC_035101.1	44956785	.	T	C	.	.	MAF_USDA=4.706
NC_035101.1	44956827	.	C	T	.	.	MAF_USDA=2.459
NC_035101.1	44956853	.	G	T	.	.	MAF_USDA=1.639
NC_035101.1	44956970	.	A	T	.	.	MAF_USDA=27.083
NC_035101.1	44956980	.	C	A	.	.	MAF_INRAE=16.456;MAF_USDA=13.115
NC_035101.1	44957026	.	A	C	.	.	MAF_INRAE=21.053;MAF_USDA=13.115
NC_035101.1	44957064	.	A	G	.	.	MAF_USDA=15.294
NC_035101.1	44957068	.	C	G	.	.	MAF_USDA=1.639
NC_035101.1	44957196	.	C	A	.	.	MAF_USDA=3.279
NC_035101.1	44957204	.	G	A	.	.	MAF_INRAE=17.089;MAF_USDA=27.083
NC_035101.1	44957213	.	T	C	.	.	MAF_USDA=3.279
NC_035101.1	44957218	.	T	G	.	.	MAF_INRAE=17.089;MAF_USDA=38.235
NC_035101.1	44957226	.	T	G	.	.	MAF_INRAE=29.167;MAF_USDA=1.639
NC_035101.1	44957409	.	C	A	.	.	MAF_INRAE=9.167
NC_035101.1	44957439	.	G	A	.	.	MAF_INRAE=12.025;MAF_USDA=2.941
NC_035101.1	44957548	.	T	C	.	.	MAF_INRAE=5.0
NC_035101.1	44957885	.	T	A	.	.	MAF_INRAE=12.025;MAF_USDA=2.941
NC_035101.1	44957958	.	T	A	.	.	MAF_USDA=3.279
NC_035101.1	44958123	.	C	G	.	.	MAF_INRAE=2.5
NC_035101.1	44958126	.	A	C	.	.	MAF_USDA=4.918
NC_035101.1	44958326	.	G	T	.	.	MAF_USDA=5.294
NC_035101.1	44958367	.	C	T	.	.	MAF_USDA=4.918
NC_035101.1	44958368	.	C	T	.	.	MAF_USDA=27.083
NC_035101.1	44958369	.	C	A	.	.	MAF_INRAE=3.333;MAF_USDA=2.941
NC_035101.1	44958380	.	T	C	.	.	MAF_INRAE=14.557;MAF_USDA=12.941
NC_035101.1	44958440	.	T	G	.	.	MAF_INRAE=17.089;MAF_USDA=23.529
NC_035101.1	44958443	.	G	T	.	.	MAF_INRAE=5.0
NC_035101.1	44958448	.	C	T	.	.	MAF_USDA=3.279
NC_035101.1	44958530	.	T	G	.	.	MAF_INRAE=36.709;MAF_USDA=25.882
NC_035101.1	44958638	.	A	T	.	.	MAF_INRAE=5.263
NC_035101.1	44958902	.	T	A	.	.	MAF_INRAE=14.557;MAF_USDA=14.583
NC_035101.1	44958943	.	G	A	.	.	MAF_INRAE=29.167;MAF_USDA=1.639
NC_035101.1	44958956	.	T	C	.	.	MAF_USDA=4.918
NC_035101.1	44958979	.	T	G	.	.	MAF_USDA=15.294
NC_035101.1	44959037	.	G	A	.	.	MAF_USDA=27.083
NC_035101.1	44959251	.	C	T	.	.	MAF_INRAE=15.833;MAF_USDA=6.471
NC_035101.1	44959253	.	C	T	.	.	MAF_USDA=17.059
NC_035101.1	44959338	.	C	A	.	.	MAF_INRAE=21.053;MAF_USDA=28.235
NC_035101.1	44959385	.	T	G	.	.	MAF_USDA=6.25
NC_035101.1	44959450	.	A	G	.	.	MAF_INRAE=13.291
NC_035101.1	44959494	.	G	A	.	.	MAF_USDA=1.639
NC_035101.1	44959554	.	C	T	.	.	MAF_INRAE=5.0
NC_035101.1	44959556	.	G	C	.	.	MAF_USDA=3.279
NC_035101.1	44959591	.	G	A	.	.	MAF_USDA=2.459
NC_035101.1	44959608	.	T	G	.	.	MAF_INRAE=21.053;MAF_USDA=17.5
NC_035101.1	44960053	.	T	A	.	.	MAF_INRAE=5.0
NC_035101.1	44960056	.	T	A	.	.	MAF_INRAE=5.0
NC_035101.1	44960068	.	T	A	.	.	MAF_INRAE=5.0
NC_035101.1	44960104	.	G	A	.	.	MAF_INRAE=42.405;MAF_USDA=29.412
NC_035101.1	44960259	.	T	C	.	.	MAF_USDA=9.412
NC_035101.1	44960367	.	C	T	.	.	MAF_INRAE=1.667
NC_035101.1	44960515	.	T	A	.	.	MAF_INRAE=29.167;MAF_USDA=10.119
NC_035101.1	44960548	.	A	T	.	.	MAF_INRAE=46.203;MAF_USDA=45.833
NC_035101.1	44960579	.	A	C	.	.	MAF_USDA=7.143
NC_035101.1	44960732	.	C	T	.	.	MAF_USDA=8.197
NC_035101.1	44960743	.	A	G	.	.	MAF_INRAE=36.709;MAF_USDA=24.096
NC_035101.1	44960792	.	T	G	.	.	MAF_USDA=1.639
NC_035101.1	44960878	.	C	A	.	.	MAF_INRAE=5.0;MAF_USDA=1.639
NC_035101.1	44960912	.	T	G	.	.	MAF_USDA=3.279
NC_035101.1	44960960	.	C	T	.	.	MAF_USDA=3.279
NC_035101.1	44960967	.	T	A	.	.	MAF_INRAE=5.0;MAF_USDA=13.043
NC_035101.1	44960996	.	A	C	.	.	MAF_INRAE=21.053;MAF_USDA=13.115
NC_035101.1	44961008	.	T	C	.	.	MAF_USDA=3.279
NC_035101.1	44961020	.	G	C	.	.	MAF_USDA=3.279
NC_035101.1	44961029	.	C	T	.	.	MAF_USDA=3.279
NC_035101.1	44961059	.	T	C	.	.	MAF_USDA=1.786
NC_035101.1	44961088	.	A	G	.	.	MAF_USDA=3.279
NC_035101.1	44961103	.	C	A	.	.	MAF_INRAE=48.734;MAF_USDA=30.588
NC_035101.1	44961145	.	C	T	.	.	MAF_USDA=1.639
NC_035101.1	44961188	.	C	T	.	.	MAF_USDA=2.459
NC_035101.1	44961221	.	T	A	.	.	MAF_USDA=1.765
NC_035101.1	44961232	.	T	G	.	.	MAF_INRAE=36.709;MAF_USDA=22.941
NC_035101.1	44961233	.	C	G	.	.	MAF_INRAE=46.667;MAF_USDA=41.304
NC_035101.1	44961269	.	C	T	.	.	MAF_USDA=2.459
NC_035101.1	44961276	.	G	C	.	.	MAF_INRAE=9.167;MAF_USDA=4.098
NC_035101.1	44961457	.	A	T	.	.	MAF_USDA=2.459
NC_035101.1	44961488	.	C	T	.	.	MAF_USDA=8.333
NC_035101.1	44961559	.	G	A	.	.	MAF_USDA=2.459
NC_035101.1	44961677	.	C	T	.	.	MAF_INRAE=21.053
NC_035101.1	44961699	.	G	T	.	.	MAF_USDA=4.918
NC_035101.1	44961705	.	T	C	.	.	MAF_USDA=4.098
NC_035101.1	44961711	.	G	A	.	.	MAF_USDA=3.279
NC_035101.1	44961724	.	T	C	.	.	MAF_INRAE=1.667;MAF_USDA=5.882
NC_035101.1	44961727	.	G	T	.	.	MAF_USDA=9.412
NC_035101.1	44961732	.	A	C	.	.	MAF_INRAE=36.076;MAF_USDA=26.471
NC_035101.1	44961806	.	G	A	.	.	MAF_USDA=9.412
NC_035101.1	44961852	.	C	G	.	.	MAF_INRAE=36.709;MAF_USDA=14.118
NC_035101.1	44961883	.	C	A	.	.	MAF_INRAE=21.053;MAF_USDA=34.706
NC_035101.1	44961895	.	G	A	.	.	MAF_INRAE=36.709;MAF_USDA=23.529
NC_035101.1	44961991	.	C	T	.	.	MAF_INRAE=37.342;MAF_USDA=13.529
NC_035101.1	44962007	.	G	A	.	.	MAF_USDA=3.279
NC_035101.1	44962063	.	C	A	.	.	MAF_INRAE=36.709;MAF_USDA=13.529
NC_035101.1	44962108	.	C	A	.	.	MAF_USDA=1.639
NC_035101.1	44962139	.	C	A	.	.	MAF_INRAE=37.342;MAF_USDA=24.706
NC_035101.1	44962153	.	C	T	.	.	MAF_INRAE=34.177;MAF_USDA=24.118
NC_035101.1	44962154	.	G	A	.	.	MAF_INRAE=14.557;MAF_USDA=8.824
NC_035101.1	44962224	.	C	A	.	.	MAF_USDA=9.412
NC_035101.1	44962276	.	C	T	.	.	MAF_INRAE=5.263
NC_035101.1	44962309	.	A	T	.	.	MAF_INRAE=36.076;MAF_USDA=25.294
NC_035101.1	44962310	.	T	G	.	.	MAF_INRAE=45.833;MAF_USDA=25.294
NC_035101.1	44962402	.	G	T	.	.	MAF_INRAE=5.263;MAF_USDA=6.25
NC_035101.1	44962408	.	A	G	.	.	MAF_USDA=4.098
NC_035101.1	44962442	.	T	A	.	.	MAF_INRAE=37.342;MAF_USDA=14.706
NC_035101.1	44962559	.	A	C	.	.	MAF_INRAE=5.263;MAF_USDA=26.471
NC_035101.1	44962599	.	A	G	.	.	MAF_USDA=3.279
NC_035101.1	44962615	.	G	A	.	.	MAF_USDA=3.279
NC_035101.1	44962647	.	A	C	.	.	MAF_USDA=3.279
NC_035101.1	44962677	.	A	G	.	.	MAF_INRAE=21.053;MAF_USDA=32.353
NC_035101.1	44962833	.	T	A	.	.	MAF_USDA=4.118
NC_035101.1	44962972	.	G	T	.	.	MAF_INRAE=41.772;MAF_USDA=35.294
NC_035101.1	44963025	.	A	C	.	.	MAF_USDA=14.706
NC_035101.1	44963039	.	G	T	.	.	MAF_USDA=17.647
NC_035101.1	44963734	.	T	A	.	.	MAF_USDA=23.913
NC_035101.1	44963790	.	C	T	.	.	MAF_USDA=31.25
NC_035101.1	44963805	.	A	T	.	.	MAF_USDA=47.917
NC_035101.1	44963842	.	G	A	.	.	MAF_USDA=3.333
NC_035101.1	44963869	.	C	G	.	.	MAF_USDA=13.095
NC_035101.1	44963870	.	C	A	.	.	MAF_USDA=13.095
NC_035101.1	44963871	.	C	T	.	.	MAF_USDA=7.5
NC_035101.1	44963881	.	G	A	.	.	MAF_USDA=13.095
NC_035101.1	44963920	.	C	T	.	.	MAF_USDA=12.353
NC_035101.1	44963925	.	A	G	.	.	MAF_INRAE=21.053;MAF_USDA=24.706
NC_035101.1	44963984	.	G	A	.	.	MAF_INRAE=20.0
NC_035101.1	44963993	.	A	T	.	.	MAF_INRAE=20.0
NC_035101.1	44964000	.	T	C	.	.	MAF_INRAE=12.025;MAF_USDA=2.941
NC_035101.1	44964013	.	G	A	.	.	MAF_USDA=2.459
NC_035101.1	44964022	.	A	C	.	.	MAF_INRAE=41.139;MAF_USDA=34.118
NC_035101.1	44964061	.	A	G	.	.	MAF_USDA=10.588
NC_035101.1	44964075	.	G	T	.	.	MAF_USDA=11.176
NC_035101.1	44964117	.	C	G	.	.	MAF_USDA=10.588
NC_035101.1	44964118	.	A	T	.	.	MAF_USDA=12.941
NC_035101.1	44964139	.	C	G	.	.	MAF_USDA=12.353
NC_035101.1	44964222	.	G	C	.	.	MAF_USDA=6.557
NC_035101.1	44964361	.	T	G	.	.	MAF_INRAE=15.19;MAF_USDA=8.235
NC_035101.1	44964392	.	C	G	.	.	MAF_USDA=9.412
NC_035101.1	44964461	.	T	G	.	.	MAF_USDA=2.083
NC_035101.1	44964472	.	T	C	.	.	MAF_USDA=12.353
NC_035101.1	44964516	.	T	C	.	.	MAF_USDA=10.0
NC_035101.1	44964572	.	C	T	.	.	MAF_INRAE=9.167;MAF_USDA=5.738
NC_035101.1	44964659	.	G	A	.	.	MAF_USDA=27.083
NC_035101.1	44964671	.	C	A	.	.	MAF_USDA=12.353
NC_035101.1	44964730	.	A	T	.	.	MAF_USDA=10.0
NC_035101.1	44964799	.	A	T	.	.	MAF_USDA=10.0
NC_035101.1	44964800	.	C	A	.	.	MAF_USDA=10.0
NC_035101.1	44964856	.	T	C	.	.	MAF_INRAE=5.263
NC_035101.1	44964900	.	G	A	.	.	MAF_USDA=10.0
NC_035101.1	44964921	.	A	T	.	.	MAF_USDA=13.529
NC_035101.1	44964930	.	C	T	.	.	MAF_USDA=13.529
NC_035101.1	44964932	.	A	G	.	.	MAF_USDA=13.529
NC_035101.1	44964971	.	G	A	.	.	MAF_USDA=1.639
NC_035101.1	44965008	.	C	T	.	.	MAF_USDA=5.0
NC_035101.1	44965042	.	G	C	.	.	MAF_USDA=1.695
NC_035101.1	44965087	.	G	T	.	.	MAF_USDA=3.279
NC_035101.1	44965182	.	A	T	.	.	MAF_INRAE=16.667;MAF_USDA=7.059
NC_035101.1	44965188	.	C	T	.	.	MAF_USDA=2.459
NC_035101.1	44965191	.	G	A	.	.	MAF_USDA=1.639
NC_035101.1	44965198	.	G	A	.	.	MAF_USDA=3.279
NC_035101.1	44965208	.	T	A	.	.	MAF_INRAE=15.19;MAF_USDA=8.824
NC_035101.1	44965231	.	T	C	.	.	MAF_USDA=2.459
NC_035101.1	44965359	.	A	C	.	.	MAF_INRAE=43.671;MAF_USDA=32.941
NC_035101.1	44965380	.	A	C	.	.	MAF_USDA=1.639
NC_035101.1	44965400	.	G	C	.	.	MAF_INRAE=12.025;MAF_USDA=5.882
NC_035101.1	44965447	.	T	G	.	.	MAF_USDA=29.167
NC_035101.1	44965449	.	G	T	.	.	MAF_INRAE=4.167;MAF_USDA=9.412
NC_035101.1	44965527	.	A	G	.	.	MAF_USDA=4.918
NC_035101.1	44965529	.	C	G	.	.	MAF_USDA=4.918
NC_035101.1	44965622	.	G	A	.	.	MAF_USDA=4.706
NC_035101.1	44965680	.	G	T	.	.	MAF_USDA=10.588
NC_035101.1	44965692	.	T	A	.	.	MAF_INRAE=43.671;MAF_USDA=17.647
NC_035101.1	44965746	.	T	G	.	.	MAF_USDA=4.118
NC_035101.1	44965779	.	G	A	.	.	MAF_USDA=4.098
NC_035101.1	44965959	.	G	A	.	.	MAF_USDA=3.529
NC_035101.1	44966017	.	G	A	.	.	MAF_USDA=3.279
NC_035101.1	44966026	.	G	A	.	.	MAF_INRAE=9.167;MAF_USDA=4.918
NC_035101.1	44966063	.	C	A	.	.	MAF_USDA=10.0
NC_035101.1	44966320	.	G	T	.	.	MAF_USDA=3.279
NC_035101.1	44966364	.	C	T	.	.	MAF_USDA=2.353
NC_035101.1	44966367	.	T	C	.	.	MAF_USDA=1.639
NC_035101.1	44966442	.	G	A	.	.	MAF_USDA=3.279
NC_035101.1	44966449	.	G	A	.	.	MAF_INRAE=13.924;MAF_USDA=8.235
NC_035101.1	44966630	.	A	T	.	.	MAF_USDA=10.588
NC_035101.1	44966662	.	C	A	.	.	MAF_USDA=11.765
NC_035101.1	44966667	.	A	C	.	.	MAF_USDA=3.333
NC_035101.1	44966735	.	T	G	.	.	MAF_INRAE=9.167;MAF_USDA=6.557
NC_035101.1	44966768	.	C	A	.	.	MAF_INRAE=38.333
NC_035101.1	44966802	.	C	T	.	.	MAF_USDA=2.459
NC_035101.1	44966803	.	A	G	.	.	MAF_INRAE=31.646;MAF_USDA=23.529
NC_035101.1	44966970	.	G	A	.	.	MAF_USDA=3.279
NC_035101.1	44967017	.	T	G	.	.	MAF_INRAE=12.025;MAF_USDA=19.412
NC_035101.1	44967066	.	C	T	.	.	MAF_INRAE=6.667
NC_035101.1	44967068	.	C	G	.	.	MAF_USDA=5.0
NC_035101.1	44967200	.	G	A	.	.	MAF_USDA=4.167
NC_035101.1	44967344	.	T	C	.	.	MAF_INRAE=12.025;MAF_USDA=10.0
NC_035101.1	44967399	.	C	A	.	.	MAF_USDA=4.918
NC_035101.1	44967400	.	C	A	.	.	MAF_INRAE=26.316;MAF_USDA=28.235
NC_035101.1	44967404	.	G	A	.	.	MAF_USDA=1.639
NC_035101.1	44967557	.	T	G	.	.	MAF_USDA=4.167
NC_035101.1	44967558	.	G	T	.	.	MAF_USDA=4.098
NC_035101.1	44967662	.	G	A	.	.	MAF_INRAE=15.833;MAF_USDA=7.647
NC_035101.1	44967684	.	A	C	.	.	MAF_USDA=5.882
NC_035101.1	44967698	.	G	T	.	.	MAF_INRAE=12.025;MAF_USDA=16.471
NC_035101.1	44967723	.	A	T	.	.	MAF_INRAE=12.025;MAF_USDA=16.471
NC_035101.1	44967724	.	T	G	.	.	MAF_INRAE=4.43
NC_035101.1	44967779	.	T	A	.	.	MAF_INRAE=12.025;MAF_USDA=16.471
NC_035101.1	44967780	.	A	C	.	.	MAF_INRAE=45.833;MAF_USDA=30.0
NC_035101.1	44967818	.	T	C	.	.	MAF_INRAE=12.025;MAF_USDA=16.471
NC_035101.1	44967819	.	G	A	.	.	MAF_INRAE=7.5;MAF_USDA=16.471
NC_035101.1	44967878	.	C	G	.	.	MAF_INRAE=35.443;MAF_USDA=22.353
NC_035101.1	44967911	.	T	G	.	.	MAF_USDA=1.639
NC_035101.1	44967913	.	T	A	.	.	MAF_USDA=1.639
NC_035101.1	44967929	.	G	A	.	.	MAF_USDA=6.471
NC_035101.1	44967957	.	G	T	.	.	MAF_USDA=27.083
NC_035101.1	44967962	.	A	T	.	.	MAF_INRAE=5.0
NC_035101.1	44967963	.	A	T	.	.	MAF_INRAE=5.0
NC_035101.1	44967964	.	A	T	.	.	MAF_INRAE=5.0
NC_035101.1	44967966	.	G	T	.	.	MAF_INRAE=5.0;MAF_USDA=1.176
NC_035101.1	44967969	.	A	T	.	.	MAF_INRAE=5.0
NC_035101.1	44967972	.	C	T	.	.	MAF_INRAE=5.263;MAF_USDA=8.824
NC_035101.1	44968004	.	G	A	.	.	MAF_USDA=4.098
NC_035101.1	44968048	.	C	T	.	.	MAF_USDA=1.639
NC_035101.1	44968072	.	T	C	.	.	MAF_INRAE=12.025;MAF_USDA=16.071
NC_035101.1	44968083	.	C	T	.	.	MAF_USDA=3.333
NC_035101.1	44968099	.	G	A	.	.	MAF_INRAE=4.167
NC_035101.1	44968132	.	C	T	.	.	MAF_USDA=1.639
NC_035101.1	44968142	.	T	A	.	.	MAF_USDA=5.882
NC_035101.1	44968169	.	G	T	.	.	MAF_USDA=4.706
NC_035101.1	44968176	.	G	A	.	.	MAF_INRAE=5.0
NC_035101.1	44968184	.	C	T	.	.	MAF_USDA=1.639
NC_035101.1	44968196	.	C	A	.	.	MAF_INRAE=5.0
NC_035101.1	44968239	.	C	T	.	.	MAF_USDA=2.459
NC_035101.1	44968261	.	G	A	.	.	MAF_INRAE=12.025;MAF_USDA=15.882
NC_035101.1	44968301	.	C	T	.	.	MAF_INRAE=21.667;MAF_USDA=44.118
NC_035101.1	44968356	.	C	T	.	.	MAF_INRAE=12.025;MAF_USDA=15.882
NC_035101.1	44968370	.	C	G	.	.	MAF_INRAE=12.025;MAF_USDA=15.882
NC_035101.1	44968404	.	G	A	.	.	MAF_USDA=1.639
NC_035101.1	44968430	.	C	A	.	.	MAF_USDA=1.639
NC_035101.1	44968440	.	A	T	.	.	MAF_USDA=1.765
NC_035101.1	44968474	.	G	A	.	.	MAF_INRAE=9.167;MAF_USDA=5.738
NC_035101.1	44968521	.	G	A	.	.	MAF_USDA=1.639
NC_035101.1	44968551	.	T	A	.	.	MAF_USDA=1.176
NC_035101.1	44968623	.	C	T	.	.	MAF_USDA=3.279
NC_035101.1	44968693	.	C	T	.	.	MAF_USDA=1.765
NC_035101.1	44968747	.	C	T	.	.	MAF_USDA=1.765
NC_035101.1	44968748	.	G	A	.	.	MAF_USDA=6.557
NC_035101.1	44968800	.	C	A	.	.	MAF_INRAE=13.924;MAF_USDA=8.235
NC_035101.1	44968887	.	G	T	.	.	MAF_INRAE=40.506;MAF_USDA=30.588
NC_035101.1	44968897	.	A	G	.	.	MAF_USDA=3.279
NC_035101.1	44968942	.	C	A	.	.	MAF_INRAE=12.025;MAF_USDA=16.471
NC_035101.1	44968990	.	G	T	.	.	MAF_USDA=4.098
NC_035101.1	44969014	.	G	C	.	.	MAF_INRAE=12.025;MAF_USDA=16.471
NC_035101.1	44969176	.	C	T	.	.	MAF_INRAE=14.167
NC_035101.1	44969238	.	A	G	.	.	MAF_INRAE=36.667;MAF_USDA=17.213
NC_035101.1	44969279	.	A	C	.	.	MAF_INRAE=17.089;MAF_USDA=10.656
NC_035101.1	44969303	.	G	A	.	.	MAF_USDA=2.459
NC_035101.1	44969333	.	G	C	.	.	MAF_USDA=1.639
NC_035101.1	44969361	.	C	T	.	.	MAF_USDA=4.098
NC_035101.1	44969434	.	T	C	.	.	MAF_INRAE=12.025;MAF_USDA=2.941
NC_035101.1	44969493	.	C	A	.	.	MAF_USDA=1.765
NC_035101.1	44969503	.	G	A	.	.	MAF_INRAE=23.418;MAF_USDA=44.118
NC_035101.1	44969516	.	A	G	.	.	MAF_USDA=1.639
NC_035101.1	44969566	.	A	G	.	.	MAF_USDA=4.118
NC_035101.1	44969574	.	A	C	.	.	MAF_USDA=1.639
NC_035101.1	44969611	.	G	A	.	.	MAF_USDA=3.279
NC_035101.1	44969796	.	G	A	.	.	MAF_USDA=1.639
NC_035101.1	44969876	.	G	T	.	.	MAF_INRAE=8.861;MAF_USDA=35.882
NC_035101.1	44969940	.	C	T	.	.	MAF_USDA=1.639
NC_035101.1	44970114	.	C	T	.	.	MAF_USDA=9.524
NC_035101.1	44970162	.	A	T	.	.	MAF_INRAE=7.5
NC_035101.1	44970165	.	C	T	.	.	MAF_INRAE=7.5
NC_035101.1	44970166	.	G	T	.	.	MAF_INRAE=17.5;MAF_USDA=8.824
NC_035101.1	44970177	.	C	A	.	.	MAF_USDA=3.279
NC_035101.1	44970190	.	T	C	.	.	MAF_USDA=2.459
NC_035101.1	44970353	.	T	C	.	.	MAF_INRAE=5.0
NC_035101.1	44970392	.	T	A	.	.	MAF_USDA=1.639
NC_035101.1	44970404	.	A	G	.	.	MAF_USDA=4.918
NC_035101.1	44970418	.	C	T	.	.	MAF_INRAE=12.025;MAF_USDA=17.059
NC_035101.1	44970473	.	A	C	.	.	MAF_INRAE=28.333;MAF_USDA=11.176
NC_035101.1	44970481	.	T	A	.	.	MAF_INRAE=41.139;MAF_USDA=22.131
NC_035101.1	44970537	.	G	A	.	.	MAF_INRAE=12.025;MAF_USDA=2.941
NC_035101.1	44970583	.	C	A	.	.	MAF_INRAE=12.025;MAF_USDA=18.235
NC_035101.1	44970587	.	C	T	.	.	MAF_INRAE=4.167;MAF_USDA=27.647
NC_035101.1	44970596	.	G	C	.	.	MAF_INRAE=12.025;MAF_USDA=8.235
NC_035101.1	44970660	.	G	T	.	.	MAF_INRAE=29.167;MAF_USDA=11.176
NC_035101.1	44970694	.	C	T	.	.	MAF_INRAE=29.167;MAF_USDA=11.176
NC_035101.1	44970753	.	T	G	.	.	MAF_USDA=1.639
NC_035101.1	44970795	.	A	T	.	.	MAF_USDA=2.083
NC_035101.1	44970843	.	C	T	.	.	MAF_INRAE=20.253;MAF_USDA=42.353
NC_035101.1	44970911	.	T	G	.	.	MAF_INRAE=24.051;MAF_USDA=14.754
NC_035101.1	44970940	.	G	A	.	.	MAF_USDA=10.0
NC_035101.1	44970949	.	T	A	.	.	MAF_INRAE=8.228;MAF_USDA=28.235
NC_035101.1	44970951	.	T	G	.	.	MAF_USDA=2.459
NC_035101.1	44970977	.	G	A	.	.	MAF_INRAE=12.025;MAF_USDA=7.377
NC_035101.1	44971019	.	C	T	.	.	MAF_USDA=9.412
NC_035101.1	44971039	.	C	T	.	.	MAF_USDA=1.639
NC_035101.1	44971077	.	A	T	.	.	MAF_INRAE=12.025;MAF_USDA=15.882
NC_035101.1	44971118	.	C	T	.	.	MAF_USDA=2.459
NC_035101.1	44971148	.	T	C	.	.	MAF_USDA=2.459
NC_035101.1	44971153	.	G	T	.	.	MAF_INRAE=1.667
NC_035101.1	44971159	.	G	T	.	.	MAF_USDA=9.412
NC_035101.1	44971160	.	A	G	.	.	MAF_USDA=9.412
NC_035101.1	44971174	.	C	A	.	.	MAF_INRAE=7.5;MAF_USDA=8.824
NC_035101.1	44971184	.	A	G	.	.	MAF_USDA=4.098
NC_035101.1	44971185	.	T	C	.	.	MAF_INRAE=42.405;MAF_USDA=35.882
NC_035101.1	44971188	.	C	T	.	.	MAF_INRAE=40.833;MAF_USDA=34.118
NC_035101.1	44971245	.	C	A	.	.	MAF_INRAE=29.167;MAF_USDA=14.881
NC_035101.1	44971293	.	A	G	.	.	MAF_INRAE=11.667;MAF_USDA=48.824
NC_035101.1	44971318	.	A	G	.	.	MAF_INRAE=3.333
NC_035101.1	44971320	.	G	A	.	.	MAF_INRAE=17.5;MAF_USDA=8.824
NC_035101.1	44971325	.	C	T	.	.	MAF_INRAE=14.557;MAF_USDA=9.836
NC_035101.1	44971330	.	T	C	.	.	MAF_INRAE=2.5
NC_035101.1	44971333	.	A	G	.	.	MAF_INRAE=8.228;MAF_USDA=16.667
NC_035101.1	44971358	.	A	G	.	.	MAF_INRAE=20.253;MAF_USDA=47.917
NC_035101.1	44971386	.	A	G	.	.	MAF_INRAE=5.0
NC_035101.1	44971484	.	C	T	.	.	MAF_USDA=1.639
NC_035101.1	44971568	.	C	T	.	.	MAF_INRAE=45.57;MAF_USDA=20.0
NC_035101.1	44971569	.	G	T	.	.	MAF_INRAE=1.667
NC_035101.1	44971685	.	A	T	.	.	MAF_USDA=1.639
NC_035101.1	44971733	.	G	T	.	.	MAF_INRAE=14.557;MAF_USDA=7.377
NC_035101.1	44971915	.	G	C	.	.	MAF_USDA=2.459
NC_035101.1	44972058	.	G	A	.	.	MAF_USDA=1.639
NC_035101.1	44972102	.	C	T	.	.	MAF_USDA=2.459
NC_035101.1	44972194	.	A	T	.	.	MAF_INRAE=4.167;MAF_USDA=2.353
NC_035101.1	44972232	.	G	A	.	.	MAF_INRAE=5.263;MAF_USDA=41.667
NC_035101.1	44972466	.	A	T	.	.	MAF_USDA=1.765
NC_035101.1	44972513	.	G	A	.	.	MAF_USDA=3.279
NC_035101.1	44972675	.	G	A	.	.	MAF_USDA=1.639
NC_035101.1	44972677	.	C	T	.	.	MAF_INRAE=8.228;MAF_USDA=34.118
NC_035101.1	44972728	.	A	T	.	.	MAF_INRAE=36.709;MAF_USDA=19.412
NC_035101.1	44972731	.	G	T	.	.	MAF_INRAE=12.025;MAF_USDA=6.471
NC_035101.1	44972761	.	C	T	.	.	MAF_USDA=1.639
NC_035101.1	44972762	.	G	A	.	.	MAF_INRAE=4.167;MAF_USDA=2.353
NC_035101.1	44972793	.	C	T	.	.	MAF_USDA=1.765
NC_035101.1	44972907	.	T	C	.	.	MAF_USDA=3.279
NC_035101.1	44973090	.	T	A	.	.	MAF_USDA=3.448
NC_035101.1	44973091	.	G	A	.	.	MAF_USDA=3.448
NC_035101.1	44973264	.	C	A	.	.	MAF_INRAE=4.167;MAF_USDA=10.417
NC_035101.1	44973441	.	G	A	.	.	MAF_INRAE=8.228;MAF_USDA=34.706
NC_035101.1	44973442	.	A	T	.	.	MAF_INRAE=4.167;MAF_USDA=34.706
NC_035101.1	44973503	.	G	A	.	.	MAF_USDA=4.098
NC_035101.1	44973508	.	C	T	.	.	MAF_USDA=2.083
NC_035101.1	44973513	.	G	A	.	.	MAF_USDA=2.459
NC_035101.1	44973532	.	C	A	.	.	MAF_USDA=1.176
NC_035101.1	44973628	.	T	A	.	.	MAF_USDA=8.824
NC_035101.1	44973679	.	G	T	.	.	MAF_INRAE=23.333;MAF_USDA=11.475
NC_035101.1	44973925	.	T	C	.	.	MAF_INRAE=38.608;MAF_USDA=22.951
NC_035101.1	44973983	.	G	A	.	.	MAF_INRAE=12.025;MAF_USDA=8.824
NC_035101.1	44974095	.	C	T	.	.	MAF_USDA=5.738
NC_035101.1	44974115	.	T	C	.	.	MAF_INRAE=8.228;MAF_USDA=32.143
NC_035101.1	44974157	.	A	C	.	.	MAF_INRAE=47.368;MAF_USDA=45.833
NC_035101.1	44974249	.	T	C	.	.	MAF_INRAE=2.5;MAF_USDA=8.197
NC_035101.1	44974256	.	G	A	.	.	MAF_USDA=1.639
NC_035101.1	44974343	.	C	T	.	.	MAF_INRAE=5.263;MAF_USDA=6.25
NC_035101.1	44974403	.	T	G	.	.	MAF_INRAE=35.443;MAF_USDA=25.595
NC_035101.1	44974427	.	T	A	.	.	MAF_INRAE=1.667
NC_035101.1	44974456	.	T	G	.	.	MAF_USDA=1.639
NC_035101.1	44974457	.	T	C	.	.	MAF_USDA=3.279
NC_035101.1	44974458	.	A	T	.	.	MAF_USDA=6.25
NC_035101.1	44974464	.	A	T	.	.	MAF_USDA=6.25
NC_035101.1	44974487	.	T	C	.	.	MAF_USDA=1.639
NC_035101.1	44974523	.	C	A	.	.	MAF_USDA=8.824
NC_035101.1	44974649	.	C	T	.	.	MAF_USDA=10.417
NC_035101.1	44974802	.	C	T	.	.	MAF_USDA=37.5
NC_035101.1	44974834	.	A	T	.	.	MAF_USDA=22.917
NC_035101.1	44975021	.	C	T	.	.	MAF_USDA=5.738
NC_035101.1	44975043	.	C	T	.	.	MAF_USDA=9.016
NC_035101.1	44975085	.	C	A	.	.	MAF_INRAE=2.5;MAF_USDA=9.412
NC_035101.1	44975087	.	C	G	.	.	MAF_INRAE=44.937;MAF_USDA=38.235
NC_035101.1	44975206	.	C	T	.	.	MAF_USDA=4.118
NC_035101.1	44975242	.	G	A	.	.	MAF_USDA=12.353
NC_035101.1	44975323	.	A	C	.	.	MAF_INRAE=10.759;MAF_USDA=3.279
NC_035101.1	44975324	.	A	C	.	.	MAF_INRAE=43.671;MAF_USDA=14.706
NC_035101.1	44975438	.	T	C	.	.	MAF_INRAE=6.667;MAF_USDA=14.118
NC_035101.1	44975464	.	G	A	.	.	MAF_USDA=3.279
NC_035101.1	44975475	.	C	A	.	.	MAF_USDA=4.918
NC_035101.1	44975522	.	C	A	.	.	MAF_INRAE=6.667;MAF_USDA=11.176
NC_035101.1	44975542	.	A	G	.	.	MAF_INRAE=20.886;MAF_USDA=5.738
NC_035101.1	44975617	.	C	T	.	.	MAF_INRAE=29.167;MAF_USDA=1.639
NC_035101.1	44975734	.	G	A	.	.	MAF_USDA=8.333
NC_035101.1	44975821	.	C	T	.	.	MAF_USDA=2.459
NC_035101.1	44975970	.	C	A	.	.	MAF_USDA=7.647
NC_035101.1	44976067	.	G	A	.	.	MAF_INRAE=9.167;MAF_USDA=15.882
NC_035101.1	44976196	.	C	A	.	.	MAF_USDA=4.918
NC_035101.1	44976274	.	C	G	.	.	MAF_INRAE=8.861;MAF_USDA=4.098
NC_035101.1	44976329	.	C	G	.	.	MAF_USDA=2.941
NC_035101.1	44976372	.	C	T	.	.	MAF_USDA=1.639
NC_035101.1	44976676	.	C	T	.	.	MAF_INRAE=4.167
NC_035101.1	44976684	.	C	T	.	.	MAF_INRAE=25.316;MAF_USDA=18.824
NC_035101.1	44976694	.	C	A	.	.	MAF_INRAE=4.167
NC_035101.1	44976703	.	T	A	.	.	MAF_INRAE=4.167
NC_035101.1	44976708	.	G	T	.	.	MAF_INRAE=4.167
NC_035101.1	44976821	.	G	T	.	.	MAF_USDA=1.639
NC_035101.1	44976957	.	A	G	.	.	MAF_INRAE=4.167
NC_035101.1	44976984	.	C	T	.	.	MAF_USDA=2.353
NC_035101.1	44977063	.	C	A	.	.	MAF_USDA=1.639
NC_035101.1	44977089	.	G	A	.	.	MAF_USDA=1.639
NC_035101.1	44977129	.	T	G	.	.	MAF_INRAE=29.167;MAF_USDA=1.639
NC_035101.1	44977168	.	C	G	.	.	MAF_INRAE=4.167
NC_035101.1	44977274	.	G	A	.	.	MAF_USDA=2.459
NC_035101.1	44977292	.	G	A	.	.	MAF_USDA=3.333
NC_035101.1	44977428	.	G	T	.	.	MAF_USDA=2.459
NC_035101.1	44977499	.	G	A	.	.	MAF_USDA=8.235
NC_035101.1	44977582	.	C	T	.	.	MAF_USDA=2.459
NC_035101.1	44977636	.	C	T	.	.	MAF_INRAE=8.861;MAF_USDA=4.918
NC_035101.1	44977775	.	T	A	.	.	MAF_USDA=1.695
NC_035101.1	44977851	.	G	A	.	.	MAF_INRAE=6.667;MAF_USDA=11.765
NC_035101.1	44977917	.	G	T	.	.	MAF_USDA=3.279
NC_035101.1	44978187	.	T	G	.	.	MAF_USDA=10.588
NC_035101.1	44978256	.	C	T	.	.	MAF_USDA=4.098
NC_035101.1	44978364	.	A	G	.	.	MAF_USDA=1.639
NC_035101.1	44978405	.	T	A	.	.	MAF_USDA=2.459
NC_035101.1	44978560	.	G	T	.	.	MAF_USDA=3.279
NC_035101.1	44978809	.	C	T	.	.	MAF_USDA=1.639
NC_035101.1	44978841	.	C	T	.	.	MAF_USDA=1.639
NC_035101.1	44978991	.	A	G	.	.	MAF_USDA=2.459
NC_035101.1	44979199	.	T	C	.	.	MAF_USDA=2.459
NC_035101.1	44979205	.	C	G	.	.	MAF_USDA=4.918
NC_035101.1	44979215	.	C	G	.	.	MAF_USDA=4.918
NC_035101.1	44979226	.	T	G	.	.	MAF_INRAE=4.43
NC_035101.1	44979238	.	G	T	.	.	MAF_USDA=4.918
NC_035101.1	44979341	.	C	G	.	.	MAF_INRAE=21.519;MAF_USDA=5.738
NC_035101.1	44979372	.	C	T	.	.	MAF_USDA=26.471
NC_035101.1	44979391	.	G	A	.	.	MAF_USDA=2.459
NC_035101.1	44979555	.	A	G	.	.	MAF_USDA=14.583
NC_035101.1	44979747	.	A	G	.	.	MAF_USDA=2.459
NC_035101.1	44979778	.	A	C	.	.	MAF_USDA=2.459
NC_035101.1	44979846	.	T	C	.	.	MAF_USDA=1.639
NC_035101.1	44979862	.	G	A	.	.	MAF_USDA=3.279
NC_035101.1	44979926	.	T	A	.	.	MAF_INRAE=25.316;MAF_USDA=12.353
NC_035101.1	44979996	.	A	G	.	.	MAF_USDA=5.0
NC_035101.1	44980018	.	C	A	.	.	MAF_USDA=2.459
NC_035101.1	44980107	.	G	A	.	.	MAF_USDA=16.667
NC_035101.1	44980112	.	A	T	.	.	MAF_INRAE=4.167
NC_035101.1	44980192	.	A	G	.	.	MAF_USDA=1.639
NC_035101.1	44980197	.	C	A	.	.	MAF_USDA=1.639
NC_035101.1	44980249	.	T	A	.	.	MAF_INRAE=1.667
NC_035101.1	44980346	.	A	T	.	.	MAF_USDA=2.459
NC_035101.1	44980370	.	T	C	.	.	MAF_INRAE=49.367;MAF_USDA=20.0
NC_035101.1	44980448	.	C	T	.	.	MAF_USDA=3.529
NC_035101.1	44980468	.	C	T	.	.	MAF_USDA=3.279
NC_035101.1	44980470	.	G	T	.	.	MAF_INRAE=25.316;MAF_USDA=14.706
NC_035101.1	44980509	.	A	T	.	.	MAF_INRAE=18.354;MAF_USDA=17.647
NC_035101.1	44980571	.	G	A	.	.	MAF_INRAE=23.418;MAF_USDA=10.0
NC_035101.1	44980596	.	C	A	.	.	MAF_USDA=3.529
NC_035101.1	44980741	.	C	T	.	.	MAF_INRAE=21.519;MAF_USDA=4.918
NC_035101.1	44980920	.	G	A	.	.	MAF_USDA=10.0
NC_035101.1	44980973	.	T	G	.	.	MAF_USDA=1.639
NC_035101.1	44981050	.	G	A	.	.	MAF_USDA=2.459
NC_035101.1	44981079	.	A	T	.	.	MAF_USDA=12.353
NC_035101.1	44981288	.	G	A	.	.	MAF_USDA=11.176
NC_035101.1	44981303	.	A	T	.	.	MAF_USDA=1.639
NC_035101.1	44981306	.	A	G	.	.	MAF_USDA=2.083
NC_035101.1	44981355	.	A	G	.	.	MAF_USDA=3.279
NC_035101.1	44981387	.	C	T	.	.	MAF_USDA=8.824
NC_035101.1	44981432	.	G	T	.	.	MAF_INRAE=5.263;MAF_USDA=6.25
NC_035101.1	44981535	.	C	T	.	.	MAF_USDA=3.279
NC_035101.1	44981769	.	C	T	.	.	MAF_USDA=4.098
NC_035101.1	44981808	.	C	T	.	.	MAF_INRAE=8.861;MAF_USDA=4.098
NC_035101.1	44981830	.	A	C	.	.	MAF_USDA=2.459
NC_035101.1	44981960	.	G	T	.	.	MAF_USDA=2.353
NC_035101.1	44982019	.	C	A	.	.	MAF_USDA=15.294
NC_035101.1	44982087	.	C	A	.	.	MAF_USDA=1.639
NC_035101.1	44982108	.	A	G	.	.	MAF_USDA=3.279
NC_035101.1	44982109	.	T	G	.	.	MAF_USDA=3.279
NC_035101.1	44982169	.	A	C	.	.	MAF_INRAE=18.354;MAF_USDA=48.824
NC_035101.1	44982204	.	C	A	.	.	MAF_INRAE=4.167
NC_035101.1	44982213	.	C	T	.	.	MAF_USDA=3.529
NC_035101.1	44982300	.	G	A	.	.	MAF_INRAE=18.354;MAF_USDA=31.765
NC_035101.1	44982385	.	C	T	.	.	MAF_USDA=9.412
NC_035101.1	44982438	.	T	C	.	.	MAF_USDA=14.706
NC_035101.1	44982442	.	C	A	.	.	MAF_INRAE=21.519;MAF_USDA=5.738
NC_035101.1	44982491	.	C	T	.	.	MAF_USDA=4.706
NC_035101.1	44982593	.	G	C	.	.	MAF_USDA=14.118
NC_035101.1	44982603	.	C	A	.	.	MAF_USDA=1.639
NC_035101.1	44982624	.	C	A	.	.	MAF_USDA=1.639
NC_035101.1	44982711	.	C	A	.	.	MAF_INRAE=28.333
NC_035101.1	44982800	.	C	T	.	.	MAF_INRAE=9.167;MAF_USDA=8.235
NC_035101.1	44982810	.	A	G	.	.	MAF_INRAE=25.316;MAF_USDA=12.353
NC_035101.1	44982844	.	A	T	.	.	MAF_INRAE=21.519;MAF_USDA=4.918
NC_035101.1	44982929	.	A	T	.	.	MAF_USDA=4.098
NC_035101.1	44982986	.	G	T	.	.	MAF_USDA=4.098
NC_035101.1	44983024	.	C	T	.	.	MAF_INRAE=21.519;MAF_USDA=6.557
NC_035101.1	44983070	.	T	C	.	.	MAF_INRAE=8.228
NC_035101.1	44983105	.	C	T	.	.	MAF_USDA=12.353
NC_035101.1	44983123	.	T	G	.	.	MAF_USDA=2.353
NC_035101.1	44983140	.	C	T	.	.	MAF_USDA=2.459
NC_035101.1	44983272	.	G	A	.	.	MAF_USDA=14.583
NC_035101.1	44983451	.	G	A	.	.	MAF_USDA=1.639
NC_035101.1	44983563	.	T	C	.	.	MAF_INRAE=39.873;MAF_USDA=28.824
NC_035101.1	44983573	.	G	T	.	.	MAF_INRAE=39.873;MAF_USDA=29.412
NC_035101.1	44983586	.	C	T	.	.	MAF_USDA=2.459
NC_035101.1	44983616	.	A	T	.	.	MAF_USDA=5.833
NC_035101.1	44983633	.	C	A	.	.	MAF_INRAE=25.316;MAF_USDA=11.765
NC_035101.1	44983680	.	C	G	.	.	MAF_INRAE=24.684;MAF_USDA=25.882
NC_035101.1	44983759	.	C	T	.	.	MAF_USDA=11.176
NC_035101.1	44983808	.	T	C	.	.	MAF_INRAE=21.519;MAF_USDA=5.738
NC_035101.1	44983817	.	T	A	.	.	MAF_USDA=6.557
NC_035101.1	44983818	.	C	A	.	.	MAF_USDA=6.557
NC_035101.1	44983820	.	A	C	.	.	MAF_USDA=6.557
NC_035101.1	44983942	.	G	T	.	.	MAF_INRAE=39.873;MAF_USDA=26.471
NC_035101.1	44984009	.	C	G	.	.	MAF_INRAE=39.241;MAF_USDA=27.059
NC_035101.1	44984036	.	G	T	.	.	MAF_USDA=2.459
NC_035101.1	44984058	.	C	G	.	.	MAF_USDA=4.098
NC_035101.1	44984080	.	C	T	.	.	MAF_USDA=5.738
NC_035101.1	44984412	.	G	T	.	.	MAF_USDA=2.459
NC_035101.1	44984419	.	C	G	.	.	MAF_INRAE=43.038;MAF_USDA=33.929
NC_035101.1	44984512	.	A	T	.	.	MAF_INRAE=10.0;MAF_USDA=17.059
NC_035101.1	44985217	.	G	C	.	.	MAF_USDA=16.667
NC_035101.1	44985303	.	AC	AA	.	.	MAF_USDA=35.417
NC_035101.1	44985304	.	C	A	.	.	MAF_INRAE=35.443;MAF_USDA=44.262
NC_035101.1	44985396	.	G	C	.	.	MAF_USDA=11.765
NC_035101.1	44985404	.	C	T	.	.	MAF_INRAE=25.949;MAF_USDA=11.176
NC_035101.1	44985408	.	A	C	.	.	MAF_INRAE=34.167;MAF_USDA=46.471
NC_035101.1	44985413	.	T	C	.	.	MAF_INRAE=34.81;MAF_USDA=45.882
NC_035101.1	44985417	.	T	C	.	.	MAF_INRAE=34.167;MAF_USDA=45.882
NC_035101.1	44985445	.	C	T	.	.	MAF_USDA=3.279
NC_035101.1	44985458	.	G	C	.	.	MAF_USDA=2.459
NC_035101.1	44985460	.	T	G	.	.	MAF_INRAE=34.177;MAF_USDA=44.706
NC_035101.1	44985469	.	A	G	.	.	MAF_INRAE=34.177;MAF_USDA=38.235
NC_035101.1	44985475	.	C	A	.	.	MAF_INRAE=21.519;MAF_USDA=5.738
NC_035101.1	44985476	.	A	T	.	.	MAF_INRAE=34.177;MAF_USDA=38.824
NC_035101.1	44985602	.	C	T	.	.	MAF_USDA=14.583
NC_035101.1	44985606	.	A	T	.	.	MAF_USDA=2.459
NC_035101.1	44985613	.	C	A	.	.	MAF_USDA=2.459
NC_035101.1	44985695	.	T	G	.	.	MAF_INRAE=4.167
NC_035101.1	44985722	.	C	T	.	.	MAF_USDA=2.083
NC_035101.1	44985784	.	C	T	.	.	MAF_INRAE=34.177;MAF_USDA=45.294
NC_035101.1	44985785	.	G	A	.	.	MAF_USDA=2.083
NC_035101.1	44985794	.	A	T	.	.	MAF_INRAE=25.949;MAF_USDA=12.353
NC_035101.1	44985880	.	C	A	.	.	MAF_INRAE=6.667;MAF_USDA=8.197
NC_035101.1	44985900	.	C	A	.	.	MAF_USDA=4.918
NC_035101.1	44985925	.	A	G	.	.	MAF_USDA=2.459
NC_035101.1	44985952	.	G	A	.	.	MAF_USDA=6.557
NC_035101.1	44986035	.	G	T	.	.	MAF_USDA=3.279
NC_035101.1	44986270	.	G	A	.	.	MAF_INRAE=25.316;MAF_USDA=12.353
NC_035101.1	44986276	.	G	T	.	.	MAF_USDA=1.639
NC_035101.1	44986284	.	G	A	.	.	MAF_USDA=3.279
NC_035101.1	44986330	.	C	T	.	.	MAF_USDA=46.471
NC_035101.1	44986356	.	C	T	.	.	MAF_USDA=48.235
NC_035101.1	44986357	.	C	G	.	.	MAF_USDA=48.235
NC_035101.1	44986369	.	A	G	.	.	MAF_USDA=10.588
NC_035101.1	44986404	.	A	G	.	.	MAF_USDA=37.5
NC_035101.1	44986559	.	A	G	.	.	MAF_USDA=38.636
NC_035101.1	44986587	.	T	G	.	.	MAF_USDA=43.478
NC_035101.1	44987959	.	A	C	.	.	MAF_USDA=4.918
NC_035101.1	44988003	.	C	T	.	.	MAF_INRAE=4.167
NC_035101.1	44988005	.	G	C	.	.	MAF_INRAE=37.342;MAF_USDA=49.412
NC_035101.1	44988125	.	T	A	.	.	MAF_INRAE=34.81
NC_035101.1	44988162	.	C	A	.	.	MAF_USDA=8.333
NC_035101.1	44988315	.	A	G	.	.	MAF_INRAE=33.544;MAF_USDA=38.235
NC_035101.1	44988320	.	T	C	.	.	MAF_INRAE=33.544;MAF_USDA=35.882
NC_035101.1	44988354	.	G	C	.	.	MAF_INRAE=3.333
NC_035101.1	44988442	.	G	A	.	.	MAF_INRAE=25.316;MAF_USDA=12.353
NC_035101.1	44988469	.	G	C	.	.	MAF_USDA=1.639
NC_035101.1	44988546	.	G	A	.	.	MAF_INRAE=21.519;MAF_USDA=5.738
NC_035101.1	44988578	.	T	A	.	.	MAF_USDA=16.667
NC_035101.1	44988583	.	T	A	.	.	MAF_USDA=16.393
NC_035101.1	44988643	.	A	T	.	.	MAF_USDA=7.059
NC_035101.1	44988745	.	C	T	.	.	MAF_USDA=6.557
NC_035101.1	44988792	.	A	G	.	.	MAF_INRAE=41.772;MAF_USDA=16.471
NC_035101.1	44988874	.	A	G	.	.	MAF_INRAE=21.519;MAF_USDA=8.197
NC_035101.1	44988903	.	G	A	.	.	MAF_USDA=12.353
NC_035101.1	44988991	.	T	A	.	.	MAF_USDA=3.279
NC_035101.1	44989111	.	C	T	.	.	MAF_USDA=12.941
NC_035101.1	44989221	.	G	T	.	.	MAF_USDA=6.557
NC_035101.1	44989401	.	C	A	.	.	MAF_USDA=8.235
NC_035101.1	44989419	.	C	T	.	.	MAF_INRAE=4.167;MAF_USDA=14.706
NC_035101.1	44989423	.	T	C	.	.	MAF_USDA=10.588
NC_035101.1	44989424	.	T	A	.	.	MAF_USDA=2.459
NC_035101.1	44989483	.	T	G	.	.	MAF_INRAE=8.228;MAF_USDA=11.176
NC_035101.1	44989502	.	C	G	.	.	MAF_USDA=3.279
NC_035101.1	44989536	.	C	A	.	.	MAF_USDA=3.279
NC_035101.1	44989546	.	G	T	.	.	MAF_INRAE=39.873;MAF_USDA=16.471
NC_035101.1	44989710	.	T	A	.	.	MAF_USDA=3.279
NC_035101.1	44990036	.	C	T	.	.	MAF_USDA=10.588
NC_035101.1	44990055	.	T	G	.	.	MAF_INRAE=7.595;MAF_USDA=11.176
NC_035101.1	44990087	.	C	T	.	.	MAF_USDA=5.294
NC_035101.1	44990112	.	C	T	.	.	MAF_INRAE=8.228;MAF_USDA=11.176
NC_035101.1	44990260	.	G	A	.	.	MAF_INRAE=8.228;MAF_USDA=11.176
NC_035101.1	44990311	.	TA	TG	.	.	MAF_USDA=10.417
NC_035101.1	44990312	.	A	G	.	.	MAF_INRAE=8.228
NC_035101.1	44990352	.	G	T	.	.	MAF_INRAE=7.5;MAF_USDA=10.588
NC_035101.1	44990357	.	T	C	.	.	MAF_INRAE=8.228;MAF_USDA=11.176
NC_035101.1	44990358	.	C	A	.	.	MAF_INRAE=9.167;MAF_USDA=11.176
NC_035101.1	44990373	.	G	T	.	.	MAF_INRAE=25.949;MAF_USDA=17.059
NC_035101.1	44990387	.	A	T	.	.	MAF_USDA=2.459
NC_035101.1	44990431	.	T	G	.	.	MAF_INRAE=8.861;MAF_USDA=4.918
NC_035101.1	44990520	.	T	G	.	.	MAF_INRAE=8.228;MAF_USDA=11.176
NC_035101.1	44990550	.	C	T	.	.	MAF_INRAE=8.228
NC_035101.1	44990556	.	G	C	.	.	MAF_INRAE=25.949;MAF_USDA=17.059
NC_035101.1	44990602	.	A	T	.	.	MAF_INRAE=5.833;MAF_USDA=13.529
NC_035101.1	44990633	.	T	G	.	.	MAF_USDA=8.333
NC_035101.1	44990718	.	T	C	.	.	MAF_USDA=10.417
NC_035101.1	44990823	.	G	A	.	.	MAF_INRAE=6.329;MAF_USDA=8.824
NC_035101.1	44990866	.	C	T	.	.	MAF_USDA=4.706
NC_035101.1	44990867	.	G	A	.	.	MAF_INRAE=4.167
NC_035101.1	44990886	.	T	A	.	.	MAF_USDA=3.279
NC_035101.1	44990887	.	G	T	.	.	MAF_INRAE=13.291;MAF_USDA=21.176
NC_035101.1	44990898	.	A	G	.	.	MAF_USDA=3.279
NC_035101.1	44990899	.	C	T	.	.	MAF_INRAE=8.228;MAF_USDA=11.176
NC_035101.1	44990905	.	C	T	.	.	MAF_INRAE=8.228;MAF_USDA=10.588
NC_035101.1	44990906	.	A	G	.	.	MAF_INRAE=9.167;MAF_USDA=10.588
NC_035101.1	44990984	.	A	G	.	.	MAF_INRAE=8.861;MAF_USDA=12.353
NC_035101.1	44990991	.	A	G	.	.	MAF_INRAE=8.861;MAF_USDA=11.765
NC_035101.1	44990999	.	A	T	.	.	MAF_INRAE=8.228;MAF_USDA=10.588
NC_035101.1	44991015	.	A	G	.	.	MAF_INRAE=25.949;MAF_USDA=17.059
NC_035101.1	44991183	.	T	A	.	.	MAF_INRAE=13.291;MAF_USDA=5.738
NC_035101.1	44991279	.	G	A	.	.	MAF_USDA=7.059
NC_035101.1	44991354	.	G	C	.	.	MAF_INRAE=5.263;MAF_USDA=11.765
NC_035101.1	44991624	.	C	A	.	.	MAF_INRAE=40.506;MAF_USDA=16.471
NC_035101.1	44991729	.	T	C	.	.	MAF_INRAE=2.5
NC_035101.1	44991730	.	C	T	.	.	MAF_INRAE=8.228;MAF_USDA=11.176
NC_035101.1	44991754	.	G	T	.	.	MAF_USDA=1.639
NC_035101.1	44991759	.	A	G	.	.	MAF_INRAE=6.667;MAF_USDA=10.0
NC_035101.1	44991781	.	G	T	.	.	MAF_INRAE=5.263
NC_035101.1	44991782	.	T	G	.	.	MAF_INRAE=13.291
NC_035101.1	44991836	.	C	A	.	.	MAF_INRAE=8.228;MAF_USDA=11.765
NC_035101.1	44991876	.	A	G	.	.	MAF_USDA=8.333
NC_035101.1	44991903	.	T	G	.	.	MAF_INRAE=8.228
NC_035101.1	44991913	.	G	T	.	.	MAF_INRAE=8.228;MAF_USDA=11.176
NC_035101.1	44991927	.	A	G	.	.	MAF_INRAE=13.291;MAF_USDA=27.381
NC_035101.1	44991933	.	T	A	.	.	MAF_INRAE=5.0;MAF_USDA=16.667
NC_035101.1	44991956	.	G	A	.	.	MAF_INRAE=8.228;MAF_USDA=11.176
NC_035101.1	44992004	.	A	T	.	.	MAF_INRAE=5.833;MAF_USDA=14.118
NC_035101.1	44992122	.	G	A	.	.	MAF_USDA=4.918
NC_035101.1	44992126	.	C	T	.	.	MAF_USDA=15.294
NC_035101.1	44992137	.	G	T	.	.	MAF_USDA=39.583
NC_035101.1	44992272	.	G	T	.	.	MAF_INRAE=46.203;MAF_USDA=41.765
NC_035101.1	44992432	.	T	G	.	.	MAF_INRAE=10.759;MAF_USDA=2.459
NC_035101.1	44992544	.	G	A	.	.	MAF_INRAE=17.089;MAF_USDA=10.0
NC_035101.1	44992558	.	T	C	.	.	MAF_INRAE=37.342;MAF_USDA=43.529
NC_035101.1	44992654	.	G	A	.	.	MAF_USDA=5.357
NC_035101.1	44992655	.	G	A	.	.	MAF_USDA=5.357
NC_035101.1	44992656	.	C	A	.	.	MAF_USDA=5.357
NC_035101.1	44992696	.	G	A	.	.	MAF_INRAE=4.167;MAF_USDA=5.0
NC_035101.1	44992743	.	A	C	.	.	MAF_INRAE=6.667;MAF_USDA=12.941
NC_035101.1	44992771	.	A	C	.	.	MAF_INRAE=6.667;MAF_USDA=12.941
NC_035101.1	44992825	.	C	T	.	.	MAF_INRAE=6.667;MAF_USDA=12.941
NC_035101.1	44993016	.	G	A	.	.	MAF_USDA=4.918
NC_035101.1	44993036	.	C	T	.	.	MAF_INRAE=36.709;MAF_USDA=42.941
NC_035101.1	44993215	.	T	C	.	.	MAF_INRAE=5.0;MAF_USDA=14.706
NC_035101.1	44993408	.	G	A	.	.	MAF_INRAE=8.228
NC_035101.1	44993449	.	G	A	.	.	MAF_USDA=1.639
NC_035101.1	44993632	.	G	C	.	.	MAF_INRAE=4.167;MAF_USDA=14.118
NC_035101.1	44993642	.	C	G	.	.	MAF_USDA=1.639
NC_035101.1	44993755	.	T	C	.	.	MAF_USDA=9.412
NC_035101.1	44993815	.	T	G	.	.	MAF_INRAE=41.139;MAF_USDA=21.176
NC_035101.1	44993968	.	T	A	.	.	MAF_USDA=2.459
NC_035101.1	44994113	.	A	G	.	.	MAF_INRAE=24.684;MAF_USDA=12.353
NC_035101.1	44994115	.	T	C	.	.	MAF_INRAE=42.5;MAF_USDA=48.824
NC_035101.1	44994138	.	A	C	.	.	MAF_INRAE=8.228
NC_035101.1	44994183	.	A	C	.	.	MAF_INRAE=10.526
NC_035101.1	44994272	.	C	A	.	.	MAF_USDA=6.471
NC_035101.1	44994285	.	T	A	.	.	MAF_USDA=4.118
NC_035101.1	44994286	.	C	A	.	.	MAF_USDA=11.475
NC_035101.1	44994309	.	A	C	.	.	MAF_USDA=2.459
NC_035101.1	44994320	.	A	C	.	.	MAF_INRAE=6.667;MAF_USDA=13.529
NC_035101.1	44994321	.	G	T	.	.	MAF_INRAE=50.0;MAF_USDA=49.412
NC_035101.1	44994382	.	T	A	.	.	MAF_INRAE=4.167;MAF_USDA=15.294
NC_035101.1	44994390	.	C	T	.	.	MAF_INRAE=5.0;MAF_USDA=8.235
NC_035101.1	44994427	.	C	A	.	.	MAF_INRAE=46.835;MAF_USDA=32.941
NC_035101.1	44994466	.	G	A	.	.	MAF_INRAE=12.658;MAF_USDA=5.738
NC_035101.1	44994467	.	C	T	.	.	MAF_USDA=2.459
NC_035101.1	44994472	.	T	A	.	.	MAF_USDA=2.459
NC_035101.1	44994655	.	C	T	.	.	MAF_USDA=14.583
NC_035101.1	44995030	.	G	A	.	.	MAF_USDA=6.25
NC_035101.1	44995205	.	G	A	.	.	MAF_USDA=16.667
NC_035101.1	44995284	.	A	T	.	.	MAF_USDA=14.583
NC_035101.1	44995299	.	A	C	.	.	MAF_USDA=27.083
NC_035101.1	44995354	.	T	G	.	.	MAF_USDA=16.667
NC_035101.1	44995431	.	A	G	.	.	MAF_USDA=18.75
NC_035101.1	44995498	.	C	T	.	.	MAF_USDA=45.833
NC_035101.1	44995583	.	A	T	.	.	MAF_USDA=13.115
NC_035101.1	44995621	.	A	G	.	.	MAF_INRAE=5.0;MAF_USDA=4.918
NC_035101.1	44995665	.	G	A	.	.	MAF_USDA=1.667
NC_035101.1	44995707	.	T	C	.	.	MAF_INRAE=47.5
NC_035101.1	44995708	.	C	A	.	.	MAF_INRAE=5.0;MAF_USDA=7.059
NC_035101.1	44995750	.	A	T	.	.	MAF_INRAE=5.833;MAF_USDA=9.412
NC_035101.1	44995755	.	C	T	.	.	MAF_USDA=2.459
NC_035101.1	44995758	.	A	C	.	.	MAF_INRAE=48.333
NC_035101.1	44995763	.	C	T	.	.	MAF_USDA=2.459
NC_035101.1	44995891	.	C	T	.	.	MAF_INRAE=36.667;MAF_USDA=15.882
NC_035101.1	44995999	.	G	A	.	.	MAF_INRAE=43.333
NC_035101.1	44996014	.	A	C	.	.	MAF_INRAE=10.0
NC_035101.1	44996047	.	C	A	.	.	MAF_USDA=2.459
NC_035101.1	44996050	.	C	A	.	.	MAF_INRAE=39.167
NC_035101.1	44996069	.	G	A	.	.	MAF_USDA=1.639
NC_035101.1	44996090	.	G	A	.	.	MAF_INRAE=5.263;MAF_USDA=6.25
NC_035101.1	44996208	.	C	T	.	.	MAF_INRAE=7.5;MAF_USDA=11.475
NC_035101.1	44996216	.	A	C	.	.	MAF_INRAE=4.167;MAF_USDA=7.143
NC_035101.1	44996218	.	G	T	.	.	MAF_INRAE=7.5;MAF_USDA=10.833
NC_035101.1	44996225	.	G	T	.	.	MAF_INRAE=7.5;MAF_USDA=10.833
NC_035101.1	44996240	.	T	C	.	.	MAF_USDA=25.0
NC_035101.1	44996243	.	T	G	.	.	MAF_INRAE=7.5
NC_035101.1	44996249	.	T	G	.	.	MAF_INRAE=7.5;MAF_USDA=7.377
NC_035101.1	44996250	.	T	C	.	.	MAF_INRAE=7.5;MAF_USDA=8.197
NC_035101.1	44996262	.	G	T	.	.	MAF_INRAE=12.658;MAF_USDA=10.656
NC_035101.1	44996269	.	A	G	.	.	MAF_USDA=4.098
NC_035101.1	44996279	.	G	C	.	.	MAF_INRAE=40.506;MAF_USDA=16.471
NC_035101.1	44996308	.	C	T	.	.	MAF_INRAE=40.506;MAF_USDA=16.471
NC_035101.1	44996335	.	G	C	.	.	MAF_USDA=8.824
NC_035101.1	44996339	.	C	A	.	.	MAF_USDA=4.918
NC_035101.1	44996340	.	A	G	.	.	MAF_USDA=3.279
NC_035101.1	44996362	.	T	C	.	.	MAF_INRAE=17.089;MAF_USDA=9.412
NC_035101.1	44996368	.	A	C	.	.	MAF_USDA=3.279
NC_035101.1	44996376	.	T	A	.	.	MAF_INRAE=40.506;MAF_USDA=16.471
NC_035101.1	44996380	.	G	T	.	.	MAF_INRAE=45.0;MAF_USDA=16.471
NC_035101.1	44996386	.	G	C	.	.	MAF_INRAE=40.506;MAF_USDA=16.471
NC_035101.1	44996392	.	T	C	.	.	MAF_INRAE=40.506;MAF_USDA=16.471
NC_035101.1	44996397	.	G	C	.	.	MAF_INRAE=40.506;MAF_USDA=16.471
NC_035101.1	44996406	.	C	G	.	.	MAF_INRAE=40.506;MAF_USDA=16.471
NC_035101.1	44996467	.	C	T	.	.	MAF_USDA=8.333
NC_035101.1	44996500	.	A	C	.	.	MAF_INRAE=17.089;MAF_USDA=9.412
NC_035101.1	44996565	.	G	T	.	.	MAF_INRAE=30.38;MAF_USDA=47.059
NC_035101.1	44996589	.	C	A	.	.	MAF_INRAE=35.443;MAF_USDA=40.588
NC_035101.1	44996774	.	A	G	.	.	MAF_INRAE=24.684;MAF_USDA=27.647
NC_035101.1	44996775	.	G	A	.	.	MAF_USDA=12.353
NC_035101.1	44996810	.	C	T	.	.	MAF_USDA=2.459
NC_035101.1	44996916	.	A	C	.	.	MAF_USDA=2.459
NC_035101.1	44996918	.	A	G	.	.	MAF_USDA=13.529
NC_035101.1	44996940	.	G	A	.	.	MAF_INRAE=6.667;MAF_USDA=11.176
NC_035101.1	44996984	.	C	T	.	.	MAF_INRAE=23.418;MAF_USDA=11.176
NC_035101.1	44997030	.	C	T	.	.	MAF_INRAE=1.667
NC_035101.1	44997043	.	G	A	.	.	MAF_INRAE=24.684;MAF_USDA=29.412
NC_035101.1	44997045	.	C	T	.	.	MAF_INRAE=15.833;MAF_USDA=9.412
NC_035101.1	44997093	.	C	T	.	.	MAF_USDA=2.459
NC_035101.1	44997207	.	C	T	.	.	MAF_USDA=4.918
NC_035101.1	44997235	.	C	T	.	.	MAF_USDA=1.639
NC_035101.1	44997237	.	G	T	.	.	MAF_INRAE=8.228
NC_035101.1	44997279	.	C	T	.	.	MAF_INRAE=20.0;MAF_USDA=6.25
NC_035101.1	44997365	.	G	A	.	.	MAF_USDA=2.459
NC_035101.1	44997480	.	C	T	.	.	MAF_USDA=2.459
NC_035101.1	44997608	.	A	G	.	.	MAF_USDA=13.529
NC_035101.1	44997615	.	G	A	.	.	MAF_USDA=18.75
NC_035101.1	44997704	.	G	A	.	.	MAF_INRAE=24.167;MAF_USDA=20.833
NC_035101.1	44997725	.	A	G	.	.	MAF_USDA=3.279
NC_035101.1	44997738	.	C	T	.	.	MAF_INRAE=6.667;MAF_USDA=10.588
NC_035101.1	44997743	.	A	G	.	.	MAF_USDA=3.279
NC_035101.1	44997805	.	G	A	.	.	MAF_INRAE=20.833
NC_035101.1	44997813	.	C	A	.	.	MAF_INRAE=12.025;MAF_USDA=14.706
NC_035101.1	44997873	.	T	G	.	.	MAF_INRAE=20.0;MAF_USDA=31.765
NC_035101.1	44997899	.	G	A	.	.	MAF_USDA=12.941
NC_035101.1	44997948	.	G	C	.	.	MAF_USDA=9.016
NC_035101.1	44997989	.	A	G	.	.	MAF_USDA=1.639
NC_035101.1	44998044	.	G	T	.	.	MAF_INRAE=1.667
NC_035101.1	44998082	.	G	T	.	.	MAF_INRAE=6.667;MAF_USDA=11.176
NC_035101.1	44998084	.	G	T	.	.	MAF_INRAE=6.667;MAF_USDA=11.176
NC_035101.1	44998089	.	C	T	.	.	MAF_INRAE=21.053;MAF_USDA=4.098
NC_035101.1	44998139	.	T	G	.	.	MAF_INRAE=36.842;MAF_USDA=11.765
NC_035101.1	44998149	.	G	T	.	.	MAF_INRAE=24.684;MAF_USDA=28.571
NC_035101.1	44998207	.	T	A	.	.	MAF_USDA=1.639
NC_035101.1	44998227	.	G	A	.	.	MAF_INRAE=6.667;MAF_USDA=11.176
NC_035101.1	44998273	.	G	A	.	.	MAF_USDA=5.738
NC_035101.1	44998280	.	C	T	.	.	MAF_INRAE=12.025;MAF_USDA=2.941
NC_035101.1	44998304	.	A	C	.	.	MAF_USDA=1.639
NC_035101.1	44998496	.	C	T	.	.	MAF_USDA=5.0
NC_035101.1	44998531	.	G	A	.	.	MAF_INRAE=17.089;MAF_USDA=7.738
NC_035101.1	44998618	.	C	G	.	.	MAF_INRAE=43.038;MAF_USDA=16.667
NC_035101.1	44998625	.	G	A	.	.	MAF_USDA=5.0
NC_035101.1	44998668	.	T	C	.	.	MAF_USDA=2.5
NC_035101.1	44998688	.	C	A	.	.	MAF_USDA=8.929
NC_035101.1	44998726	.	G	T	.	.	MAF_INRAE=36.842;MAF_USDA=41.765
NC_035101.1	44998840	.	C	T	.	.	MAF_INRAE=5.833;MAF_USDA=11.176
NC_035101.1	44998948	.	G	A	.	.	MAF_INRAE=21.053;MAF_USDA=8.824
NC_035101.1	44998967	.	T	A	.	.	MAF_USDA=2.459
NC_035101.1	44998981	.	G	T	.	.	MAF_INRAE=5.0;MAF_USDA=12.5
NC_035101.1	44999040	.	T	G	.	.	MAF_INRAE=7.595
NC_035101.1	44999053	.	G	A	.	.	MAF_INRAE=6.667;MAF_USDA=11.176
NC_035101.1	44999158	.	G	T	.	.	MAF_INRAE=1.667
NC_035101.1	44999159	.	G	T	.	.	MAF_INRAE=16.456;MAF_USDA=7.647
NC_035101.1	44999160	.	A	G	.	.	MAF_USDA=4.918
NC_035101.1	44999174	.	A	G	.	.	MAF_USDA=4.098
NC_035101.1	44999225	.	G	T	.	.	MAF_INRAE=24.051;MAF_USDA=25.882
NC_035101.1	44999351	.	A	C	.	.	MAF_USDA=3.279
NC_035101.1	44999518	.	A	G	.	.	MAF_USDA=31.25
NC_035101.1	44999721	.	C	T	.	.	MAF_USDA=1.667
NC_035101.1	44999796	.	T	C	.	.	MAF_USDA=3.279
NC_035101.1	44999803	.	T	A	.	.	MAF_INRAE=31.579;MAF_USDA=33.529
NC_035101.1	44999951	.	C	T	.	.	MAF_INRAE=24.051;MAF_USDA=39.412
NC_035101.1	44999985	.	T	A	.	.	MAF_INRAE=1.667
NC_035101.1	45000012	.	C	A	.	.	MAF_INRAE=4.167;MAF_USDA=10.588
NC_035101.1	45000015	.	G	T	.	.	MAF_USDA=14.706
NC_035101.1	45000016	.	C	G	.	.	MAF_USDA=14.706
NC_035101.1	45000017	.	C	T	.	.	MAF_USDA=14.706
NC_035101.1	45000024	.	C	A	.	.	MAF_INRAE=12.025;MAF_USDA=9.836
NC_035101.1	45000084	.	T	A	.	.	MAF_INRAE=12.658;MAF_USDA=24.118
NC_035101.1	45000105	.	C	T	.	.	MAF_USDA=2.459
NC_035101.1	45000135	.	G	T	.	.	MAF_INRAE=40.506;MAF_USDA=15.882
NC_035101.1	45000197	.	C	T	.	.	MAF_INRAE=8.228;MAF_USDA=3.279
NC_035101.1	45000243	.	A	G	.	.	MAF_INRAE=20.886;MAF_USDA=30.588
NC_035101.1	45000336	.	C	A	.	.	MAF_INRAE=21.053;MAF_USDA=9.412
NC_035101.1	45000366	.	A	C	.	.	MAF_USDA=2.083
NC_035101.1	45000367	.	TAAAAAAAAT	TAAAAAAAAC	.	.	MAF_USDA=35.417
NC_035101.1	45000369	.	A	G	.	.	MAF_INRAE=4.167
NC_035101.1	45000484	.	A	C	.	.	MAF_USDA=8.333
NC_035101.1	45000606	.	C	A	.	.	MAF_USDA=6.557
NC_035101.1	45000866	.	G	A	.	.	MAF_USDA=6.471
NC_035101.1	45000885	.	C	A	.	.	MAF_USDA=2.459
NC_035101.1	45000946	.	G	T	.	.	MAF_USDA=10.588
NC_035101.1	45000970	.	C	A	.	.	MAF_USDA=4.098
NC_035101.1	45000988	.	A	G	.	.	MAF_USDA=2.459
NC_035101.1	45001083	.	A	G	.	.	MAF_USDA=6.471
NC_035101.1	45001090	.	C	T	.	.	MAF_USDA=2.459
NC_035101.1	45001177	.	C	T	.	.	MAF_INRAE=44.304;MAF_USDA=49.412
NC_035101.1	45001226	.	G	T	.	.	MAF_USDA=4.098
NC_035101.1	45001297	.	G	A,T	.	.	MAF_INRAE=2.5;MAF_USDA=8.235
NC_035101.1	45001377	.	C	T	.	.	MAF_USDA=9.836
NC_035101.1	45001460	.	G	T	.	.	MAF_USDA=8.235
NC_035101.1	45001586	.	C	T	.	.	MAF_USDA=2.459
NC_035101.1	45001831	.	A	T	.	.	MAF_USDA=10.417
NC_035101.1	45001866	.	T	C	.	.	MAF_INRAE=12.658;MAF_USDA=2.941
NC_035101.1	45001901	.	G	A	.	.	MAF_USDA=9.836
NC_035101.1	45001931	.	A	G	.	.	MAF_INRAE=45.57;MAF_USDA=45.882
NC_035101.1	45001948	.	A	T	.	.	MAF_USDA=2.083
NC_035101.1	45001966	.	G	A	.	.	MAF_INRAE=13.291;MAF_USDA=13.529
NC_035101.1	45002012	.	T	C	.	.	MAF_USDA=2.459
NC_035101.1	45002052	.	G	C	.	.	MAF_USDA=5.738
NC_035101.1	45002054	.	A	G	.	.	MAF_USDA=9.836
NC_035101.1	45002075	.	T	C	.	.	MAF_USDA=2.459
NC_035101.1	45002076	.	G	A	.	.	MAF_USDA=9.836
NC_035101.1	45002093	.	C	G	.	.	MAF_INRAE=1.667
NC_035101.1	45002106	.	A	G	.	.	MAF_USDA=1.639
NC_035101.1	45002165	.	T	G	.	.	MAF_INRAE=4.43
NC_035101.1	45002335	.	T	C	.	.	MAF_INRAE=8.228;MAF_USDA=6.471
NC_035101.1	45002447	.	A	C	.	.	MAF_USDA=8.824
NC_035101.1	45002454	.	T	G	.	.	MAF_USDA=8.824
NC_035101.1	45002471	.	A	T	.	.	MAF_INRAE=12.658;MAF_USDA=3.529
NC_035101.1	45002480	.	A	C	.	.	MAF_INRAE=17.5;MAF_USDA=17.213
NC_035101.1	45002507	.	C	A	.	.	MAF_USDA=10.656
NC_035101.1	45002513	.	C	A	.	.	MAF_INRAE=4.167;MAF_USDA=6.25
NC_035101.1	45002521	.	T	C	.	.	MAF_USDA=9.836
NC_035101.1	45002530	.	A	T	.	.	MAF_USDA=2.459
NC_035101.1	45002546	.	T	A	.	.	MAF_INRAE=12.658;MAF_USDA=3.529
NC_035101.1	45002590	.	G	A	.	.	MAF_USDA=5.294
NC_035101.1	45002591	.	T	A	.	.	MAF_INRAE=41.772;MAF_USDA=45.882
NC_035101.1	45002680	.	C	T	.	.	MAF_INRAE=12.025;MAF_USDA=2.941
NC_035101.1	45002847	.	T	G	.	.	MAF_USDA=4.167
NC_035101.1	45002882	.	G	A	.	.	MAF_INRAE=12.025;MAF_USDA=9.016
NC_035101.1	45002914	.	A	C	.	.	MAF_INRAE=2.5
NC_035101.1	45002960	.	G	T	.	.	MAF_INRAE=20.886;MAF_USDA=18.852
NC_035101.1	45002976	.	C	A	.	.	MAF_USDA=3.279
NC_035101.1	45002997	.	C	A	.	.	MAF_USDA=9.836
NC_035101.1	45003017	.	C	T	.	.	MAF_USDA=9.836
NC_035101.1	45003032	.	A	G	.	.	MAF_USDA=3.279
NC_035101.1	45003046	.	A	G	.	.	MAF_USDA=4.918
NC_035101.1	45003121	.	C	A	.	.	MAF_INRAE=45.57;MAF_USDA=50.0
NC_035101.1	45003279	.	G	T	.	.	MAF_INRAE=11.392;MAF_USDA=20.588
NC_035101.1	45003283	.	T	A	.	.	MAF_INRAE=12.658;MAF_USDA=3.529
NC_035101.1	45003328	.	A	G	.	.	MAF_USDA=2.083
NC_035101.1	45003346	.	A	G	.	.	MAF_USDA=10.656
NC_035101.1	45003583	.	G	A	.	.	MAF_USDA=9.836
NC_035101.1	45003604	.	T	G	.	.	MAF_INRAE=20.886;MAF_USDA=17.213
NC_035101.1	45003686	.	C	A	.	.	MAF_USDA=5.882
NC_035101.1	45003723	.	G	T	.	.	MAF_INRAE=12.658;MAF_USDA=5.882
NC_035101.1	45003742	.	C	A	.	.	MAF_USDA=6.471
NC_035101.1	45003811	.	A	C	.	.	MAF_INRAE=5.696;MAF_USDA=22.024
NC_035101.1	45003896	.	A	T	.	.	MAF_INRAE=6.329;MAF_USDA=21.765
NC_035101.1	45003951	.	C	T	.	.	MAF_INRAE=12.658;MAF_USDA=4.118
NC_035101.1	45003968	.	A	C	.	.	MAF_INRAE=1.667
NC_035101.1	45003973	.	G	C	.	.	MAF_INRAE=46.835;MAF_USDA=28.824
NC_035101.1	45003980	.	C	T	.	.	MAF_INRAE=1.667;MAF_USDA=13.934
NC_035101.1	45004030	.	T	C	.	.	MAF_INRAE=8.333;MAF_USDA=10.0
NC_035101.1	45004073	.	A	C	.	.	MAF_USDA=5.882
NC_035101.1	45004083	.	G	T	.	.	MAF_INRAE=12.658;MAF_USDA=2.941
NC_035101.1	45004135	.	C	G	.	.	MAF_USDA=5.294
NC_035101.1	45004259	.	G	A	.	.	MAF_USDA=6.471
NC_035101.1	45004298	.	A	G	.	.	MAF_USDA=9.016
NC_035101.1	45004339	.	A	T	.	.	MAF_USDA=5.882
NC_035101.1	45004421	.	G	C	.	.	MAF_INRAE=5.696;MAF_USDA=20.0
NC_035101.1	45004484	.	C	T	.	.	MAF_INRAE=46.203;MAF_USDA=28.824
NC_035101.1	45004556	.	G	T	.	.	MAF_INRAE=12.658;MAF_USDA=12.353
NC_035101.1	45004603	.	C	G	.	.	MAF_USDA=9.016
NC_035101.1	45004663	.	G	A	.	.	MAF_INRAE=5.696;MAF_USDA=28.824
NC_035101.1	45004674	.	A	C	.	.	MAF_USDA=9.836
NC_035101.1	45004698	.	C	T	.	.	MAF_USDA=6.471
NC_035101.1	45004702	.	T	G	.	.	MAF_INRAE=46.203;MAF_USDA=29.412
NC_035101.1	45004716	.	C	T	.	.	MAF_USDA=9.016
NC_035101.1	45004726	.	A	C	.	.	MAF_INRAE=23.418;MAF_USDA=7.647
NC_035101.1	45004746	.	A	C	.	.	MAF_INRAE=12.658;MAF_USDA=2.083
NC_035101.1	45004758	.	G	T	.	.	MAF_INRAE=4.43;MAF_USDA=8.824
NC_035101.1	45004797	.	C	G	.	.	MAF_INRAE=13.291;MAF_USDA=12.941
NC_035101.1	45004883	.	A	G	.	.	MAF_USDA=5.882
NC_035101.1	45004885	.	C	A	.	.	MAF_INRAE=18.987;MAF_USDA=32.941
NC_035101.1	45004963	.	G	A	.	.	MAF_INRAE=17.089;MAF_USDA=12.941
NC_035101.1	45005013	.	T	A	.	.	MAF_INRAE=12.658;MAF_USDA=8.333
NC_035101.1	45005035	.	A	T	.	.	MAF_INRAE=17.089;MAF_USDA=18.235
NC_035101.1	45005041	.	G	T	.	.	MAF_INRAE=12.658;MAF_USDA=3.529
NC_035101.1	45005052	.	G	A	.	.	MAF_INRAE=1.667
NC_035101.1	45005066	.	G	A	.	.	MAF_INRAE=8.861;MAF_USDA=8.824
NC_035101.1	45005078	.	G	T	.	.	MAF_INRAE=18.987;MAF_USDA=18.824
NC_035101.1	45005110	.	T	G	.	.	MAF_INRAE=24.051;MAF_USDA=37.647
NC_035101.1	45005187	.	G	T	.	.	MAF_USDA=3.279
NC_035101.1	45005192	.	A	G	.	.	MAF_INRAE=18.354;MAF_USDA=34.706
NC_035101.1	45005193	.	T	A	.	.	MAF_USDA=3.279
NC_035101.1	45005208	.	T	A	.	.	MAF_USDA=2.459
NC_035101.1	45005209	.	T	A	.	.	MAF_INRAE=2.5;MAF_USDA=5.294
NC_035101.1	45005211	.	T	A	.	.	MAF_INRAE=2.5;MAF_USDA=8.235
NC_035101.1	45005212	.	T	A	.	.	MAF_USDA=2.353
NC_035101.1	45005237	.	T	G	.	.	MAF_INRAE=17.089;MAF_USDA=9.412
NC_035101.1	45005254	.	C	T	.	.	MAF_INRAE=1.667;MAF_USDA=18.033
NC_035101.1	45005299	.	G	A	.	.	MAF_INRAE=5.0;MAF_USDA=12.5
NC_035101.1	45005330	.	C	A	.	.	MAF_USDA=3.279
NC_035101.1	45005339	.	A	T	.	.	MAF_INRAE=1.667;MAF_USDA=4.098
NC_035101.1	45005344	.	G	T	.	.	MAF_INRAE=17.089;MAF_USDA=20.0
NC_035101.1	45005466	.	T	C	.	.	MAF_USDA=1.639
NC_035101.1	45005490	.	T	C	.	.	MAF_USDA=9.836
NC_035101.1	45005630	.	A	G	.	.	MAF_USDA=10.656
NC_035101.1	45005653	.	T	C	.	.	MAF_USDA=11.475
NC_035101.1	45005750	.	G	A	.	.	MAF_INRAE=1.667;MAF_USDA=18.852
NC_035101.1	45005857	.	G	A	.	.	MAF_INRAE=18.354;MAF_USDA=32.353
NC_035101.1	45005860	.	T	G	.	.	MAF_USDA=3.279
NC_035101.1	45005891	.	C	G	.	.	MAF_INRAE=1.667;MAF_USDA=19.672
NC_035101.1	45005924	.	A	C	.	.	MAF_INRAE=1.667;MAF_USDA=18.852
NC_035101.1	45005975	.	A	G	.	.	MAF_INRAE=46.203;MAF_USDA=29.412
NC_035101.1	45005993	.	A	G	.	.	MAF_INRAE=1.667;MAF_USDA=18.852
NC_035101.1	45005997	.	A	G	.	.	MAF_INRAE=18.354;MAF_USDA=31.765
NC_035101.1	45006005	.	G	A	.	.	MAF_INRAE=26.316;MAF_USDA=16.667
NC_035101.1	45006076	.	C	T	.	.	MAF_INRAE=4.167
NC_035101.1	45006110	.	A	T	.	.	MAF_USDA=5.294
NC_035101.1	45006160	.	G	A	.	.	MAF_INRAE=20.886;MAF_USDA=17.213
NC_035101.1	45006179	.	A	G	.	.	MAF_INRAE=1.667
NC_035101.1	45006192	.	G	A	.	.	MAF_INRAE=18.354;MAF_USDA=32.353
NC_035101.1	45006193	.	A	T	.	.	MAF_INRAE=12.5;MAF_USDA=32.353
NC_035101.1	45006236	.	C	T	.	.	MAF_INRAE=40.506;MAF_USDA=16.471
NC_035101.1	45006273	.	A	T	.	.	MAF_INRAE=1.667;MAF_USDA=18.852
NC_035101.1	45006279	.	G	T	.	.	MAF_INRAE=12.025;MAF_USDA=2.353
NC_035101.1	45006353	.	C	T	.	.	MAF_INRAE=12.658;MAF_USDA=3.529
NC_035101.1	45006400	.	A	G	.	.	MAF_INRAE=8.333;MAF_USDA=3.529
NC_035101.1	45006414	.	G	C	.	.	MAF_USDA=15.294
NC_035101.1	45006429	.	T	A	.	.	MAF_INRAE=49.367
NC_035101.1	45006446	.	G	T	.	.	MAF_INRAE=36.842;MAF_USDA=19.412
NC_035101.1	45006465	.	C	T	.	.	MAF_USDA=14.118
NC_035101.1	45006539	.	G	T	.	.	MAF_INRAE=1.667;MAF_USDA=18.235
NC_035101.1	45006568	.	G	A	.	.	MAF_INRAE=5.063
NC_035101.1	45006609	.	G	A	.	.	MAF_INRAE=1.667;MAF_USDA=18.235
NC_035101.1	45006615	.	G	T	.	.	MAF_USDA=3.279
NC_035101.1	45006648	.	T	G	.	.	MAF_INRAE=1.667
NC_035101.1	45006792	.	C	T	.	.	MAF_INRAE=13.291;MAF_USDA=14.118
NC_035101.1	45006883	.	G	T	.	.	MAF_INRAE=1.667;MAF_USDA=18.824
NC_035101.1	45006887	.	G	C	.	.	MAF_USDA=3.279
NC_035101.1	45006895	.	G	A	.	.	MAF_INRAE=1.667;MAF_USDA=18.824
NC_035101.1	45006937	.	A	G	.	.	MAF_INRAE=1.667;MAF_USDA=18.824
NC_035101.1	45007030	.	T	G	.	.	MAF_USDA=20.833
NC_035101.1	45007064	.	A	C	.	.	MAF_INRAE=14.557;MAF_USDA=31.176
NC_035101.1	45007180	.	C	A	.	.	MAF_INRAE=9.167;MAF_USDA=3.279
NC_035101.1	45007414	.	T	C	.	.	MAF_INRAE=23.418;MAF_USDA=5.294
NC_035101.1	45007461	.	C	T	.	.	MAF_USDA=8.333
NC_035101.1	45007554	.	C	T	.	.	MAF_INRAE=36.076;MAF_USDA=22.353
NC_035101.1	45007605	.	C	A	.	.	MAF_INRAE=4.167;MAF_USDA=5.882
NC_035101.1	45007611	.	C	A	.	.	MAF_INRAE=24.167;MAF_USDA=11.176
NC_035101.1	45007798	.	T	A	.	.	MAF_INRAE=14.557;MAF_USDA=24.706
NC_035101.1	45007862	.	G	A	.	.	MAF_INRAE=1.667;MAF_USDA=5.882
NC_035101.1	45007902	.	C	T	.	.	MAF_INRAE=39.873;MAF_USDA=18.235
NC_035101.1	45007959	.	G	A	.	.	MAF_INRAE=40.506;MAF_USDA=16.471
NC_035101.1	45008016	.	C	T	.	.	MAF_USDA=1.639
NC_035101.1	45008017	.	G	T	.	.	MAF_INRAE=26.316;MAF_USDA=16.471
NC_035101.1	45008073	.	G	T	.	.	MAF_INRAE=40.506;MAF_USDA=17.647
NC_035101.1	45008108	.	G	T	.	.	MAF_USDA=2.941
NC_035101.1	45008152	.	T	G	.	.	MAF_INRAE=5.0;MAF_USDA=12.5
NC_035101.1	45008227	.	C	G	.	.	MAF_INRAE=40.506;MAF_USDA=16.471
NC_035101.1	45008234	.	G	A	.	.	MAF_INRAE=45.0;MAF_USDA=16.471
NC_035101.1	45008354	.	G	A	.	.	MAF_INRAE=23.418;MAF_USDA=5.294
NC_035101.1	45008356	.	G	A	.	.	MAF_INRAE=40.506;MAF_USDA=16.471
NC_035101.1	45008379	.	C	A	.	.	MAF_INRAE=23.418;MAF_USDA=5.294
NC_035101.1	45008392	.	T	C	.	.	MAF_USDA=2.353
NC_035101.1	45008444	.	C	A	.	.	MAF_INRAE=23.418;MAF_USDA=4.167
NC_035101.1	45008499	.	T	C	.	.	MAF_INRAE=14.167
NC_035101.1	45008513	.	C	G	.	.	MAF_INRAE=9.167;MAF_USDA=2.459
NC_035101.1	45008514	.	T	A	.	.	MAF_INRAE=39.873;MAF_USDA=17.059
NC_035101.1	45008557	.	G	A	.	.	MAF_INRAE=22.785;MAF_USDA=5.294
NC_035101.1	45008595	.	C	A	.	.	MAF_INRAE=10.127;MAF_USDA=11.475
NC_035101.1	45008610	.	G	A	.	.	MAF_INRAE=1.667
NC_035101.1	45008615	.	G	C	.	.	MAF_INRAE=1.667
NC_035101.1	45008617	.	A	T	.	.	MAF_INRAE=39.241;MAF_USDA=14.706
NC_035101.1	45008623	.	T	C	.	.	MAF_INRAE=1.667
NC_035101.1	45008629	.	G	A	.	.	MAF_INRAE=22.785;MAF_USDA=4.167
NC_035101.1	45008756	.	A	C	.	.	MAF_INRAE=9.167
NC_035101.1	45008763	.	A	C	.	.	MAF_INRAE=9.167
NC_035101.1	45008769	.	T	G	.	.	MAF_INRAE=9.167
NC_035101.1	45008779	.	G	T	.	.	MAF_USDA=4.098
NC_035101.1	45008780	.	TTTTCCCGCAGT	TTTTCCCGCAGC	.	.	MAF_USDA=14.583
NC_035101.1	45008791	.	T	C	.	.	MAF_USDA=17.213
NC_035101.1	45008801	.	G	A	.	.	MAF_INRAE=5.263;MAF_USDA=20.833
NC_035101.1	45008821	.	T	G	.	.	MAF_INRAE=10.0
NC_035101.1	45008882	.	C	G	.	.	MAF_USDA=6.557
NC_035101.1	45008886	.	A	C	.	.	MAF_USDA=6.557
NC_035101.1	45008916	.	C	A	.	.	MAF_USDA=12.295
NC_035101.1	45008930	.	A	G	.	.	MAF_INRAE=2.5
NC_035101.1	45008940	.	G	A	.	.	MAF_INRAE=2.5
NC_035101.1	45008943	.	T	G	.	.	MAF_INRAE=2.5
NC_035101.1	45008951	.	T	C	.	.	MAF_INRAE=2.5
NC_035101.1	45008958	.	A	G	.	.	MAF_INRAE=4.167
NC_035101.1	45008968	.	G	T	.	.	MAF_INRAE=5.0
NC_035101.1	45008976	.	C	A	.	.	MAF_INRAE=14.167
NC_035101.1	45008988	.	T	G	.	.	MAF_INRAE=5.0
NC_035101.1	45008998	.	T	C	.	.	MAF_INRAE=5.0
NC_035101.1	45009003	.	A	C	.	.	MAF_INRAE=5.0
NC_035101.1	45009004	.	C	A	.	.	MAF_INRAE=14.167
NC_035101.1	45009006	.	A	G	.	.	MAF_INRAE=5.0
NC_035101.1	45009007	.	G	A	.	.	MAF_INRAE=5.0
NC_035101.1	45009010	.	C	A	.	.	MAF_INRAE=14.167
NC_035101.1	45009032	.	G	A	.	.	MAF_INRAE=3.333
NC_035101.1	45009043	.	A	G	.	.	MAF_INRAE=5.0
NC_035101.1	45009044	.	A	G	.	.	MAF_INRAE=5.0
NC_035101.1	45009046	.	C	T	.	.	MAF_INRAE=5.0
NC_035101.1	45009304	.	C	T	.	.	MAF_INRAE=10.127;MAF_USDA=13.115
NC_035101.1	45009315	.	G	A	.	.	MAF_USDA=24.118
NC_035101.1	45009334	.	C	T	.	.	MAF_USDA=4.918
NC_035101.1	45009359	.	G	A	.	.	MAF_INRAE=8.861;MAF_USDA=4.098
NC_035101.1	45009437	.	C	A	.	.	MAF_INRAE=41.772;MAF_USDA=22.941
NC_035101.1	45009454	.	G	A	.	.	MAF_USDA=29.412
NC_035101.1	45009465	.	A	C	.	.	MAF_INRAE=39.241;MAF_USDA=9.412
NC_035101.1	45009487	.	T	C	.	.	MAF_INRAE=44.304;MAF_USDA=22.353
NC_035101.1	45009538	.	A	C	.	.	MAF_INRAE=10.127;MAF_USDA=15.882
NC_035101.1	45009554	.	C	T	.	.	MAF_USDA=3.279
NC_035101.1	45009639	.	C	T	.	.	MAF_INRAE=3.333
NC_035101.1	45009644	.	C	T	.	.	MAF_USDA=5.738
NC_035101.1	45009661	.	T	G	.	.	MAF_USDA=1.639
NC_035101.1	45009704	.	G	A	.	.	MAF_INRAE=6.329;MAF_USDA=32.941
NC_035101.1	45009709	.	T	C	.	.	MAF_USDA=1.639
NC_035101.1	45009723	.	C	T	.	.	MAF_INRAE=26.582;MAF_USDA=44.118
NC_035101.1	45009863	.	A	G	.	.	MAF_USDA=2.941
NC_035101.1	45010291	.	C	T	.	.	MAF_USDA=17.391
NC_035101.1	45010427	.	T	C	.	.	MAF_INRAE=6.667;MAF_USDA=13.529
NC_035101.1	45010558	.	G	C	.	.	MAF_INRAE=6.667;MAF_USDA=12.941
NC_035101.1	45010573	.	G	T	.	.	MAF_INRAE=23.418;MAF_USDA=10.588
NC_035101.1	45010584	.	C	A	.	.	MAF_USDA=2.381
NC_035101.1	45010586	.	T	A	.	.	MAF_INRAE=48.734;MAF_USDA=29.762
NC_035101.1	45010695	.	G	A	.	.	MAF_USDA=1.639
NC_035101.1	45010814	.	C	A	.	.	MAF_INRAE=14.167;MAF_USDA=18.235
NC_035101.1	45010822	.	A	T	.	.	MAF_INRAE=22.152;MAF_USDA=4.706
NC_035101.1	45010846	.	T	C	.	.	MAF_INRAE=46.203;MAF_USDA=28.235
NC_035101.1	45010858	.	A	T	.	.	MAF_INRAE=4.167;MAF_USDA=4.098
NC_035101.1	45010933	.	C	T	.	.	MAF_USDA=5.738
NC_035101.1	45011007	.	A	G	.	.	MAF_INRAE=1.667
NC_035101.1	45011090	.	A	T	.	.	MAF_USDA=1.639
NC_035101.1	45011187	.	T	C	.	.	MAF_INRAE=48.101;MAF_USDA=21.176
NC_035101.1	45011234	.	C	A	.	.	MAF_USDA=14.583
NC_035101.1	45011235	.	T	G	.	.	MAF_INRAE=4.167;MAF_USDA=4.098
NC_035101.1	45011261	.	A	C	.	.	MAF_INRAE=2.5
NC_035101.1	45011282	.	A	T	.	.	MAF_INRAE=4.167
NC_035101.1	45011313	.	A	G	.	.	MAF_USDA=3.279
NC_035101.1	45011314	.	C	T	.	.	MAF_USDA=4.098
NC_035101.1	45011357	.	C	A	.	.	MAF_USDA=2.083
NC_035101.1	45011385	.	A	G	.	.	MAF_INRAE=7.5;MAF_USDA=12.5
NC_035101.1	45011584	.	C	T	.	.	MAF_INRAE=1.667;MAF_USDA=13.115
NC_035101.1	45011764	.	A	T	.	.	MAF_USDA=2.459
NC_035101.1	45012324	.	A	C	.	.	MAF_INRAE=36.842;MAF_USDA=20.238
NC_035101.1	45012459	.	C	T	.	.	MAF_INRAE=12.025;MAF_USDA=2.353
NC_035101.1	45012611	.	T	A	.	.	MAF_USDA=2.353
NC_035101.1	45012612	.	A	T	.	.	MAF_INRAE=27.848;MAF_USDA=14.706
NC_035101.1	45012645	.	A	C	.	.	MAF_USDA=1.639
NC_035101.1	45012706	.	G	A	.	.	MAF_INRAE=5.0;MAF_USDA=9.412
NC_035101.1	45012720	.	G	A	.	.	MAF_INRAE=5.0;MAF_USDA=25.294
NC_035101.1	45012738	.	C	T	.	.	MAF_INRAE=5.263;MAF_USDA=8.333
NC_035101.1	45012804	.	G	T	.	.	MAF_USDA=1.639
NC_035101.1	45012887	.	G	T	.	.	MAF_USDA=4.167
NC_035101.1	45013239	.	G	C	.	.	MAF_USDA=4.918
NC_035101.1	45013310	.	C	T	.	.	MAF_INRAE=1.667
NC_035101.1	45013392	.	C	T	.	.	MAF_USDA=6.25
NC_035101.1	45013393	.	G	A	.	.	MAF_INRAE=5.696;MAF_USDA=11.176
NC_035101.1	45013513	.	C	T	.	.	MAF_USDA=4.918
NC_035101.1	45013529	.	C	T	.	.	MAF_INRAE=24.051;MAF_USDA=14.118
NC_035101.1	45013546	.	G	A	.	.	MAF_USDA=4.918
NC_035101.1	45013563	.	T	A	.	.	MAF_USDA=2.459
NC_035101.1	45013754	.	G	T	.	.	MAF_INRAE=5.0;MAF_USDA=12.5
NC_035101.1	45013755	.	A	T	.	.	MAF_INRAE=5.0;MAF_USDA=12.5
NC_035101.1	45013803	.	G	T	.	.	MAF_USDA=4.918
NC_035101.1	45013805	.	C	A	.	.	MAF_USDA=4.918
NC_035101.1	45013880	.	G	A	.	.	MAF_INRAE=14.167
NC_035101.1	45013884	.	A	G	.	.	MAF_USDA=1.639
NC_035101.1	45013959	.	C	T	.	.	MAF_INRAE=12.025;MAF_USDA=2.353
NC_035101.1	45014066	.	C	T	.	.	MAF_INRAE=12.025;MAF_USDA=27.647
NC_035101.1	45014140	.	G	T	.	.	MAF_INRAE=15.789;MAF_USDA=2.976
NC_035101.1	45014177	.	G	A	.	.	MAF_INRAE=5.696;MAF_USDA=3.529
NC_035101.1	45014230	.	G	A	.	.	MAF_INRAE=13.291;MAF_USDA=15.294
NC_035101.1	45014262	.	C	T	.	.	MAF_USDA=4.098
NC_035101.1	45014288	.	G	A	.	.	MAF_USDA=14.583
NC_035101.1	45014323	.	A	C	.	.	MAF_INRAE=9.167
NC_035101.1	45014366	.	C	G	.	.	MAF_USDA=1.639
NC_035101.1	45014525	.	T	G	.	.	MAF_USDA=2.459
NC_035101.1	45014566	.	A	C	.	.	MAF_INRAE=46.203;MAF_USDA=9.016
NC_035101.1	45014623	.	T	G	.	.	MAF_USDA=1.639
NC_035101.1	45014922	.	T	C	.	.	MAF_USDA=1.639
NC_035101.1	45015050	.	A	C	.	.	MAF_INRAE=31.646;MAF_USDA=15.882
NC_035101.1	45015062	.	A	C	.	.	MAF_USDA=22.353
NC_035101.1	45015124	.	T	C	.	.	MAF_INRAE=5.263;MAF_USDA=6.25
NC_035101.1	45015198	.	C	A	.	.	MAF_USDA=1.639
NC_035101.1	45015311	.	A	G	.	.	MAF_INRAE=32.278;MAF_USDA=15.882
NC_035101.1	45015340	.	A	G	.	.	MAF_USDA=1.639
NC_035101.1	45015349	.	C	G	.	.	MAF_USDA=2.459
NC_035101.1	45015475	.	T	C	.	.	MAF_USDA=2.083
NC_035101.1	45015517	.	A	C	.	.	MAF_USDA=14.583
NC_035101.1	45015793	.	C	A	.	.	MAF_INRAE=28.481;MAF_USDA=9.412
NC_035101.1	45015894	.	C	T	.	.	MAF_INRAE=10.759;MAF_USDA=6.25
NC_035101.1	45016062	.	T	A	.	.	MAF_USDA=17.647
NC_035101.1	45016170	.	A	C	.	.	MAF_INRAE=31.646;MAF_USDA=15.294
NC_035101.1	45016183	.	T	A	.	.	MAF_USDA=1.639
NC_035101.1	45016292	.	G	A	.	.	MAF_USDA=4.918
NC_035101.1	45016293	.	G	T	.	.	MAF_USDA=4.918
NC_035101.1	45016350	.	T	C	.	.	MAF_INRAE=31.646;MAF_USDA=15.882
NC_035101.1	45016401	.	C	A	.	.	MAF_USDA=1.639
NC_035101.1	45016439	.	G	T	.	.	MAF_INRAE=13.333
NC_035101.1	45016470	.	G	A	.	.	MAF_INRAE=32.911;MAF_USDA=15.294
NC_035101.1	45016494	.	G	A	.	.	MAF_INRAE=29.114;MAF_USDA=10.0
NC_035101.1	45016719	.	A	G	.	.	MAF_USDA=12.941
NC_035101.1	45016766	.	A	C	.	.	MAF_USDA=17.647
NC_035101.1	45016778	.	C	A	.	.	MAF_USDA=17.059
NC_035101.1	45016868	.	C	A	.	.	MAF_INRAE=44.937;MAF_USDA=41.176
NC_035101.1	45016962	.	A	G	.	.	MAF_INRAE=33.544;MAF_USDA=43.75
NC_035101.1	45016967	.	T	A	.	.	MAF_USDA=2.083
NC_035101.1	45016975	.	T	A	.	.	MAF_INRAE=29.114
NC_035101.1	45016976	.	A	T	.	.	MAF_INRAE=30.38
NC_035101.1	45017061	.	C	A	.	.	MAF_INRAE=12.025;MAF_USDA=12.5
NC_035101.1	45017143	.	T	G	.	.	MAF_INRAE=6.667;MAF_USDA=3.279
NC_035101.1	45017195	.	A	C	.	.	MAF_INRAE=32.278;MAF_USDA=15.882
NC_035101.1	45017196	.	A	C	.	.	MAF_INRAE=37.5;MAF_USDA=15.882
NC_035101.1	45017378	.	C	T	.	.	MAF_USDA=16.471
NC_035101.1	45017380	.	C	A	.	.	MAF_USDA=2.459
NC_035101.1	45017388	.	C	A	.	.	MAF_USDA=2.459
NC_035101.1	45017481	.	T	A	.	.	MAF_USDA=8.235
NC_035101.1	45017482	.	T	A	.	.	MAF_USDA=28.824
NC_035101.1	45017483	.	T	A	.	.	MAF_USDA=15.294
NC_035101.1	45017484	.	T	A	.	.	MAF_USDA=10.0
NC_035101.1	45017682	.	C	T	.	.	MAF_INRAE=5.0;MAF_USDA=10.0
NC_035101.1	45017888	.	C	A	.	.	MAF_INRAE=35.443;MAF_USDA=18.824
NC_035101.1	45017967	.	G	T	.	.	MAF_USDA=2.459
NC_035101.1	45018107	.	G	A	.	.	MAF_USDA=17.647
NC_035101.1	45018108	.	A	T	.	.	MAF_INRAE=32.278;MAF_USDA=32.941
NC_035101.1	45018130	.	T	G	.	.	MAF_USDA=3.279
NC_035101.1	45018134	.	A	G	.	.	MAF_INRAE=20.886;MAF_USDA=22.353
NC_035101.1	45018428	.	T	G	.	.	MAF_USDA=1.667
NC_035101.1	45018583	.	G	A	.	.	MAF_USDA=5.738
NC_035101.1	45018587	.	G	A	.	.	MAF_USDA=1.639
NC_035101.1	45018589	.	C	T	.	.	MAF_USDA=1.639
NC_035101.1	45018595	.	A	G	.	.	MAF_USDA=1.639
NC_035101.1	45018686	.	C	A	.	.	MAF_USDA=15.294
NC_035101.1	45018756	.	C	A	.	.	MAF_USDA=8.235
NC_035101.1	45018825	.	G	C	.	.	MAF_INRAE=29.167
NC_035101.1	45018988	.	C	T	.	.	MAF_USDA=6.522
NC_035101.1	45019042	.	A	T	.	.	MAF_USDA=6.522
NC_035101.1	45019079	.	G	A	.	.	MAF_INRAE=32.278;MAF_USDA=23.913
NC_035101.1	45019173	.	G	C	.	.	MAF_INRAE=14.167
NC_035101.1	45019228	.	T	A	.	.	MAF_INRAE=35.443;MAF_USDA=30.435
NC_035101.1	45019408	.	A	C	.	.	MAF_INRAE=11.392;MAF_USDA=6.522
NC_035101.1	45019505	.	C	G	.	.	MAF_INRAE=32.278;MAF_USDA=23.913
NC_035101.1	45019521	.	T	G	.	.	MAF_INRAE=4.43
NC_035101.1	45019538	.	T	C	.	.	MAF_INRAE=6.667
NC_035101.1	45019563	.	G	A	.	.	MAF_INRAE=8.861
NC_035101.1	45019820	.	A	G	.	.	MAF_USDA=25.0
NC_035101.1	45020014	.	C	T	.	.	MAF_INRAE=15.789;MAF_USDA=10.976
NC_035101.1	45020021	.	A	T	.	.	MAF_USDA=15.244
NC_035101.1	45020302	.	G	A	.	.	MAF_INRAE=5.263;MAF_USDA=6.25
NC_035101.1	45021449	.	C	T	.	.	MAF_USDA=7.5
NC_035101.1	45021473	.	G	A	.	.	MAF_USDA=6.25
NC_035101.1	45021700	.	A	G	.	.	MAF_INRAE=12.025;MAF_USDA=2.353
NC_035101.1	45021710	.	G	A	.	.	MAF_USDA=3.279
NC_035101.1	45021732	.	G	T	.	.	MAF_USDA=1.639
NC_035101.1	45021750	.	G	T	.	.	MAF_INRAE=20.886;MAF_USDA=31.176
NC_035101.1	45021896	.	G	T	.	.	MAF_USDA=1.639
NC_035101.1	45021973	.	A	T	.	.	MAF_INRAE=16.456;MAF_USDA=6.557
NC_035101.1	45021987	.	C	A	.	.	MAF_USDA=2.459
NC_035101.1	45022004	.	G	A	.	.	MAF_INRAE=3.333;MAF_USDA=6.471
NC_035101.1	45022027	.	G	C	.	.	MAF_INRAE=12.025;MAF_USDA=6.667
NC_035101.1	45022124	.	G	T	.	.	MAF_INRAE=37.342;MAF_USDA=47.024
NC_035101.1	45022318	.	A	T	.	.	MAF_INRAE=40.506;MAF_USDA=40.0
NC_035101.1	45022330	.	T	C	.	.	MAF_INRAE=21.519;MAF_USDA=9.016
NC_035101.1	45022360	.	C	A	.	.	MAF_USDA=4.098
NC_035101.1	45022364	.	A	C	.	.	MAF_USDA=3.279
NC_035101.1	45022481	.	C	T	.	.	MAF_USDA=22.917
NC_035101.1	45022538	.	C	A	.	.	MAF_USDA=2.459
NC_035101.1	45022606	.	A	T	.	.	MAF_INRAE=6.329;MAF_USDA=22.941
NC_035101.1	45022636	.	T	G	.	.	MAF_USDA=4.706
NC_035101.1	45022848	.	G	A	.	.	MAF_USDA=3.279
NC_035101.1	45022926	.	G	T	.	.	MAF_INRAE=8.333
NC_035101.1	45023017	.	A	G	.	.	MAF_USDA=5.294
NC_035101.1	45023039	.	A	T	.	.	MAF_INRAE=6.329;MAF_USDA=15.882
NC_035101.1	45023056	.	T	C	.	.	MAF_USDA=1.639
NC_035101.1	45023081	.	C	T	.	.	MAF_USDA=1.639
NC_035101.1	45023401	.	G	A	.	.	MAF_INRAE=5.0
NC_035101.1	45023475	.	C	T	.	.	MAF_USDA=2.459
NC_035101.1	45023619	.	T	A	.	.	MAF_USDA=4.098
NC_035101.1	45023620	.	A	T	.	.	MAF_USDA=3.279
NC_035101.1	45023689	.	C	A	.	.	MAF_USDA=3.279
NC_035101.1	45023765	.	G	T	.	.	MAF_USDA=3.279
NC_035101.1	45023861	.	C	A	.	.	MAF_INRAE=43.333;MAF_USDA=33.333
NC_035101.1	45024060	.	T	C	.	.	MAF_INRAE=5.0;MAF_USDA=11.475
NC_035101.1	45024070	.	T	G	.	.	MAF_INRAE=4.167;MAF_USDA=2.459
NC_035101.1	45024184	.	G	A	.	.	MAF_USDA=6.471
NC_035101.1	45024212	.	C	A	.	.	MAF_USDA=2.353
NC_035101.1	45024224	.	T	C	.	.	MAF_INRAE=15.19;MAF_USDA=7.059
NC_035101.1	45024258	.	C	T	.	.	MAF_INRAE=6.329;MAF_USDA=10.0
NC_035101.1	45024323	.	A	G	.	.	MAF_INRAE=5.0;MAF_USDA=1.639
NC_035101.1	45024437	.	G	T	.	.	MAF_INRAE=13.291;MAF_USDA=3.571
NC_035101.1	45024534	.	A	C	.	.	MAF_INRAE=49.367;MAF_USDA=25.294
NC_035101.1	45024594	.	A	T	.	.	MAF_INRAE=14.167;MAF_USDA=1.176
NC_035101.1	45024595	.	A	T	.	.	MAF_USDA=2.083
NC_035101.1	45024596	.	A	T	.	.	MAF_USDA=2.083
NC_035101.1	45024597	.	T	A	.	.	MAF_USDA=3.279
NC_035101.1	45024598	.	G	T	.	.	MAF_USDA=2.083
NC_035101.1	45024599	.	T	A	.	.	MAF_USDA=3.279
NC_035101.1	45024600	.	T	A	.	.	MAF_USDA=3.279
NC_035101.1	45024603	.	T	C	.	.	MAF_INRAE=12.025;MAF_USDA=6.557
NC_035101.1	45024617	.	A	C	.	.	MAF_INRAE=10.0;MAF_USDA=4.918
NC_035101.1	45024722	.	C	T	.	.	MAF_USDA=1.639
NC_035101.1	45024725	.	T	A	.	.	MAF_USDA=5.738
NC_035101.1	45024776	.	G	A	.	.	MAF_INRAE=44.304;MAF_USDA=22.941
NC_035101.1	45024795	.	G	A	.	.	MAF_USDA=2.459
NC_035101.1	45024796	.	C	A	.	.	MAF_USDA=2.459
NC_035101.1	45024954	.	A	G	.	.	MAF_INRAE=1.667;MAF_USDA=5.882
NC_035101.1	45025581	.	C	T	.	.	MAF_USDA=16.667
NC_035101.1	45025630	.	G	C	.	.	MAF_INRAE=42.105;MAF_USDA=6.25
NC_035101.1	45025637	.	T	C	.	.	MAF_INRAE=21.053;MAF_USDA=31.765
NC_035101.1	45025668	.	C	A	.	.	MAF_INRAE=32.911;MAF_USDA=11.176
NC_035101.1	45025711	.	G	A	.	.	MAF_INRAE=12.5
NC_035101.1	45025712	.	C	T	.	.	MAF_INRAE=12.5
NC_035101.1	45025843	.	A	G	.	.	MAF_INRAE=41.139;MAF_USDA=27.059
NC_035101.1	45026141	.	C	A	.	.	MAF_INRAE=5.263
NC_035101.1	45026196	.	T	A	.	.	MAF_INRAE=41.139;MAF_USDA=27.059
NC_035101.1	45026219	.	T	G	.	.	MAF_INRAE=41.139;MAF_USDA=27.059
NC_035101.1	45026220	.	G	T	.	.	MAF_INRAE=13.333;MAF_USDA=16.471
NC_035101.1	45026232	.	G	A	.	.	MAF_USDA=8.824
NC_035101.1	45026252	.	A	T	.	.	MAF_USDA=12.353
NC_035101.1	45026389	.	T	A	.	.	MAF_USDA=20.833
NC_035101.1	45026390	.	T	A	.	.	MAF_USDA=20.833
NC_035101.1	45026454	.	G	T	.	.	MAF_INRAE=13.333;MAF_USDA=14.881
NC_035101.1	45026467	.	C	T	.	.	MAF_INRAE=41.139;MAF_USDA=26.471
NC_035101.1	45026486	.	C	T	.	.	MAF_USDA=1.667
NC_035101.1	45026493	.	C	G	.	.	MAF_USDA=2.5
NC_035101.1	45026495	.	A	G	.	.	MAF_USDA=2.083
NC_035101.1	45026506	.	A	C	.	.	MAF_INRAE=41.139;MAF_USDA=27.108
NC_035101.1	45026507	.	C	G	.	.	MAF_INRAE=9.167;MAF_USDA=6.78
NC_035101.1	45026521	.	A	G	.	.	MAF_INRAE=25.316;MAF_USDA=17.47
NC_035101.1	45026631	.	G	A	.	.	MAF_INRAE=34.177;MAF_USDA=11.765
NC_035101.1	45026651	.	A	G	.	.	MAF_INRAE=34.177;MAF_USDA=15.294
NC_035101.1	45026678	.	T	C	.	.	MAF_INRAE=41.139;MAF_USDA=27.059
NC_035101.1	45026687	.	T	G	.	.	MAF_INRAE=41.139;MAF_USDA=27.647
NC_035101.1	45026734	.	C	T	.	.	MAF_INRAE=34.177;MAF_USDA=11.176
NC_035101.1	45026739	.	G	T	.	.	MAF_INRAE=41.139;MAF_USDA=27.059
NC_035101.1	45026840	.	T	G	.	.	MAF_INRAE=41.139;MAF_USDA=27.059
NC_035101.1	45026844	.	A	C	.	.	MAF_USDA=22.917
NC_035101.1	45026852	.	T	A	.	.	MAF_INRAE=41.139;MAF_USDA=43.75
NC_035101.1	45026929	.	G	C	.	.	MAF_USDA=2.459
NC_035101.1	45026952	.	C	T	.	.	MAF_INRAE=41.772;MAF_USDA=27.059
NC_035101.1	45026959	.	A	G	.	.	MAF_INRAE=9.167
NC_035101.1	45027081	.	G	A	.	.	MAF_USDA=41.667
NC_035101.1	45027095	.	C	A	.	.	MAF_INRAE=41.772;MAF_USDA=26.471
NC_035101.1	45027098	.	T	G	.	.	MAF_INRAE=48.333;MAF_USDA=26.471
NC_035101.1	45027121	.	T	C	.	.	MAF_INRAE=41.772;MAF_USDA=26.471
NC_035101.1	45027156	.	C	T	.	.	MAF_INRAE=41.139;MAF_USDA=25.882
NC_035101.1	45027193	.	A	G	.	.	MAF_INRAE=41.772;MAF_USDA=26.471
NC_035101.1	45027237	.	G	A	.	.	MAF_INRAE=6.962;MAF_USDA=11.176
NC_035101.1	45027252	.	T	C	.	.	MAF_INRAE=41.139;MAF_USDA=26.471
NC_035101.1	45027255	.	G	T	.	.	MAF_INRAE=47.5;MAF_USDA=26.471
NC_035101.1	45027257	.	A	C	.	.	MAF_INRAE=47.5;MAF_USDA=26.471
NC_035101.1	45027265	.	T	C	.	.	MAF_INRAE=41.139;MAF_USDA=26.471
NC_035101.1	45027280	.	T	G	.	.	MAF_INRAE=6.329;MAF_USDA=8.235
NC_035101.1	45027298	.	G	A	.	.	MAF_INRAE=41.139;MAF_USDA=26.471
NC_035101.1	45027328	.	G	A	.	.	MAF_INRAE=41.139;MAF_USDA=26.471
NC_035101.1	45027353	.	G	A	.	.	MAF_INRAE=41.772;MAF_USDA=26.471
NC_035101.1	45027378	.	G	A	.	.	MAF_INRAE=41.772;MAF_USDA=27.059
NC_035101.1	45027456	.	A	T	.	.	MAF_INRAE=41.139;MAF_USDA=26.19
NC_035101.1	45027490	.	T	C	.	.	MAF_INRAE=41.139;MAF_USDA=25.294
NC_035101.1	45027505	.	T	G	.	.	MAF_INRAE=40.506;MAF_USDA=26.471
NC_035101.1	45027528	.	G	A	.	.	MAF_INRAE=41.772;MAF_USDA=26.471
NC_035101.1	45027630	.	T	G	.	.	MAF_INRAE=9.167;MAF_USDA=4.098
NC_035101.1	45027738	.	C	A	.	.	MAF_INRAE=42.405;MAF_USDA=26.471
NC_035101.1	45027766	.	C	A	.	.	MAF_INRAE=41.772;MAF_USDA=26.471
NC_035101.1	45027844	.	G	A	.	.	MAF_INRAE=41.772;MAF_USDA=26.471
NC_035101.1	45027845	.	G	T	.	.	MAF_INRAE=48.333;MAF_USDA=26.471
NC_035101.1	45027855	.	G	A	.	.	MAF_INRAE=41.772;MAF_USDA=26.471
NC_035101.1	45027858	.	G	A	.	.	MAF_USDA=1.639
NC_035101.1	45027859	.	A	T	.	.	MAF_USDA=1.639
NC_035101.1	45027877	.	T	A	.	.	MAF_INRAE=41.772;MAF_USDA=26.471
NC_035101.1	45027951	.	G	A	.	.	MAF_INRAE=41.139;MAF_USDA=22.941
NC_035101.1	45027953	.	A	G	.	.	MAF_INRAE=4.167;MAF_USDA=10.588
NC_035101.1	45027978	.	G	A	.	.	MAF_USDA=4.706
NC_035101.1	45028061	.	A	G	.	.	MAF_USDA=2.459
NC_035101.1	45028103	.	A	C	.	.	MAF_INRAE=4.167;MAF_USDA=2.459
NC_035101.1	45028129	.	C	A	.	.	MAF_INRAE=25.316;MAF_USDA=28.235
NC_035101.1	45028218	.	A	G	.	.	MAF_USDA=2.459
NC_035101.1	45028276	.	T	A	.	.	MAF_INRAE=41.139;MAF_USDA=24.118
NC_035101.1	45028312	.	A	C	.	.	MAF_INRAE=25.316;MAF_USDA=13.529
NC_035101.1	45028318	.	T	A	.	.	MAF_USDA=3.529
NC_035101.1	45028328	.	G	A	.	.	MAF_USDA=3.279
NC_035101.1	45028334	.	C	T	.	.	MAF_INRAE=41.139;MAF_USDA=47.917
NC_035101.1	45028366	.	C	T	.	.	MAF_INRAE=8.861;MAF_USDA=3.279
NC_035101.1	45028393	.	C	T	.	.	MAF_USDA=1.639
NC_035101.1	45028397	.	C	T	.	.	MAF_USDA=2.459
NC_035101.1	45028440	.	G	A	.	.	MAF_INRAE=41.139;MAF_USDA=45.882
NC_035101.1	45028516	.	A	G	.	.	MAF_USDA=2.459
NC_035101.1	45028617	.	C	A	.	.	MAF_INRAE=41.772;MAF_USDA=31.765
NC_035101.1	45028646	.	T	C	.	.	MAF_USDA=2.459
NC_035101.1	45028655	.	C	T	.	.	MAF_INRAE=31.646
NC_035101.1	45028674	.	C	A	.	.	MAF_INRAE=34.177;MAF_USDA=11.176
NC_035101.1	45028732	.	G	A	.	.	MAF_INRAE=22.785;MAF_USDA=14.118
NC_035101.1	45028763	.	T	C	.	.	MAF_INRAE=42.405;MAF_USDA=32.941
NC_035101.1	45028788	.	C	T	.	.	MAF_INRAE=22.152;MAF_USDA=43.75
NC_035101.1	45028863	.	A	T	.	.	MAF_USDA=1.639
NC_035101.1	45028864	.	G	T	.	.	MAF_USDA=1.639
NC_035101.1	45028953	.	A	C	.	.	MAF_INRAE=8.861;MAF_USDA=4.918
NC_035101.1	45029165	.	A	C	.	.	MAF_USDA=1.639
NC_035101.1	45029174	.	G	A	.	.	MAF_INRAE=28.481;MAF_USDA=28.824
NC_035101.1	45029184	.	T	A	.	.	MAF_USDA=2.083
NC_035101.1	45029193	.	A	G	.	.	MAF_INRAE=15.19;MAF_USDA=15.882
NC_035101.1	45029236	.	C	A	.	.	MAF_INRAE=5.063;MAF_USDA=2.976
NC_035101.1	45029246	.	A	C	.	.	MAF_INRAE=8.228;MAF_USDA=40.588
NC_035101.1	45029284	.	T	A	.	.	MAF_USDA=14.583
NC_035101.1	45029379	.	A	C	.	.	MAF_INRAE=34.177;MAF_USDA=11.176
NC_035101.1	45029396	.	C	A	.	.	MAF_USDA=2.459
NC_035101.1	45029532	.	C	T	.	.	MAF_USDA=31.25
NC_035101.1	45029568	.	T	C	.	.	MAF_USDA=37.5
NC_035101.1	45029606	.	A	G	.	.	MAF_USDA=31.25
NC_035101.1	45029771	.	T	C	.	.	MAF_USDA=20.833
NC_035101.1	45029779	.	G	A	.	.	MAF_USDA=18.75
NC_035101.1	45029783	.	G	A	.	.	MAF_USDA=45.833
NC_035101.1	45029806	.	G	A	.	.	MAF_USDA=14.583
NC_035101.1	45029807	.	C	T	.	.	MAF_USDA=22.917
NC_035101.1	45029870	.	T	C	.	.	MAF_USDA=3.333
NC_035101.1	45029880	.	T	G	.	.	MAF_USDA=11.31
NC_035101.1	45029900	.	G	A	.	.	MAF_USDA=2.5
NC_035101.1	45029965	.	G	A	.	.	MAF_USDA=16.667
NC_035101.1	45029993	.	G	A	.	.	MAF_INRAE=44.304;MAF_USDA=12.941
NC_035101.1	45030005	.	G	A	.	.	MAF_INRAE=12.025;MAF_USDA=15.882
NC_035101.1	45030006	.	T	C	.	.	MAF_USDA=9.016
NC_035101.1	45030007	.	A	T	.	.	MAF_USDA=5.738
NC_035101.1	45030058	.	A	T	.	.	MAF_INRAE=37.342;MAF_USDA=14.706
NC_035101.1	45030153	.	T	A	.	.	MAF_INRAE=5.0
NC_035101.1	45030209	.	C	T	.	.	MAF_INRAE=4.167;MAF_USDA=2.459
NC_035101.1	45030272	.	C	T	.	.	MAF_USDA=4.167
NC_035101.1	45030313	.	T	C	.	.	MAF_INRAE=49.367;MAF_USDA=29.412
NC_035101.1	45030477	.	C	T	.	.	MAF_INRAE=3.333;MAF_USDA=2.459
NC_035101.1	45030480	.	G	A	.	.	MAF_INRAE=3.333;MAF_USDA=2.459
NC_035101.1	45030527	.	T	G	.	.	MAF_USDA=2.459
NC_035101.1	45030533	.	A	C	.	.	MAF_USDA=1.639
NC_035101.1	45030553	.	T	C	.	.	MAF_INRAE=34.177;MAF_USDA=11.176
NC_035101.1	45030569	.	C	T	.	.	MAF_INRAE=49.367;MAF_USDA=34.706
NC_035101.1	45030570	.	A	G	.	.	MAF_INRAE=29.167;MAF_USDA=22.353
NC_035101.1	45030574	.	A	G	.	.	MAF_INRAE=4.167;MAF_USDA=3.279
NC_035101.1	45030601	.	A	T	.	.	MAF_USDA=3.279
NC_035101.1	45030613	.	C	A	.	.	MAF_INRAE=5.263
NC_035101.1	45030620	.	T	C	.	.	MAF_USDA=5.738
NC_035101.1	45030628	.	T	G	.	.	MAF_INRAE=48.734;MAF_USDA=29.412
NC_035101.1	45030631	.	C	A	.	.	MAF_INRAE=14.167;MAF_USDA=2.459
NC_035101.1	45030709	.	G	A	.	.	MAF_USDA=1.639
NC_035101.1	45030711	.	C	T	.	.	MAF_USDA=1.639
NC_035101.1	45030723	.	A	C	.	.	MAF_INRAE=4.167;MAF_USDA=3.279
NC_035101.1	45030765	.	T	G	.	.	MAF_USDA=4.167
NC_035101.1	45030776	.	T	A	.	.	MAF_USDA=4.167
NC_035101.1	45030777	.	C	G	.	.	MAF_USDA=4.167
NC_035101.1	45030778	.	C	G	.	.	MAF_USDA=4.167
NC_035101.1	45030787	.	C	T	.	.	MAF_INRAE=4.167;MAF_USDA=3.279
NC_035101.1	45030878	.	C	A	.	.	MAF_USDA=2.941
NC_035101.1	45030895	.	A	G	.	.	MAF_INRAE=4.167;MAF_USDA=3.279
NC_035101.1	45030922	.	G	T	.	.	MAF_USDA=10.588
NC_035101.1	45030983	.	C	A	.	.	MAF_INRAE=4.167;MAF_USDA=3.279
NC_035101.1	45031020	.	T	G	.	.	MAF_USDA=1.639
NC_035101.1	45031106	.	G	A	.	.	MAF_INRAE=4.167;MAF_USDA=3.279
NC_035101.1	45031140	.	A	G	.	.	MAF_USDA=1.639
NC_035101.1	45031146	.	T	G	.	.	MAF_INRAE=34.177;MAF_USDA=11.176
NC_035101.1	45031175	.	C	G	.	.	MAF_USDA=5.738
NC_035101.1	45031209	.	T	A	.	.	MAF_USDA=9.016
NC_035101.1	45031258	.	G	T	.	.	MAF_USDA=12.941
NC_035101.1	45031260	.	T	A	.	.	MAF_INRAE=41.667;MAF_USDA=35.294
NC_035101.1	45031341	.	T	A	.	.	MAF_INRAE=36.709
NC_035101.1	45031355	.	T	A	.	.	MAF_USDA=3.279
NC_035101.1	45031357	.	C	T	.	.	MAF_INRAE=26.582;MAF_USDA=4.706
NC_035101.1	45031400	.	T	C	.	.	MAF_INRAE=5.263;MAF_USDA=12.353
NC_035101.1	45031427	.	T	C	.	.	MAF_INRAE=15.19;MAF_USDA=17.059
NC_035101.1	45031428	.	G	T	.	.	MAF_INRAE=2.5;MAF_USDA=1.639
NC_035101.1	45031508	.	C	T	.	.	MAF_USDA=12.295
NC_035101.1	45031516	.	A	T	.	.	MAF_USDA=1.639
NC_035101.1	45031573	.	A	C	.	.	MAF_USDA=5.738
NC_035101.1	45031668	.	A	G	.	.	MAF_INRAE=4.167;MAF_USDA=2.459
NC_035101.1	45031671	.	A	T	.	.	MAF_INRAE=5.263
NC_035101.1	45031672	.	G	T	.	.	MAF_USDA=5.738
NC_035101.1	45031779	.	C	T	.	.	MAF_INRAE=5.0;MAF_USDA=5.738
NC_035101.1	45031793	.	G	A	.	.	MAF_INRAE=4.167;MAF_USDA=2.459
NC_035101.1	45031836	.	G	T	.	.	MAF_INRAE=5.0
NC_035101.1	45031854	.	G	T	.	.	MAF_INRAE=5.0
NC_035101.1	45031890	.	A	T	.	.	MAF_INRAE=6.329;MAF_USDA=8.824
NC_035101.1	45031954	.	G	A	.	.	MAF_USDA=4.918
NC_035101.1	45031970	.	C	T	.	.	MAF_INRAE=11.392;MAF_USDA=15.294
NC_035101.1	45031995	.	T	A	.	.	MAF_INRAE=5.263;MAF_USDA=1.639
NC_035101.1	45032041	.	G	A	.	.	MAF_USDA=4.167
NC_035101.1	45032111	.	C	A	.	.	MAF_USDA=2.459
NC_035101.1	45032155	.	T	A	.	.	MAF_INRAE=1.667
NC_035101.1	45032156	.	T	A	.	.	MAF_USDA=4.918
NC_035101.1	45032172	.	A	T	.	.	MAF_INRAE=1.667
NC_035101.1	45032173	.	G	A	.	.	MAF_INRAE=1.667
NC_035101.1	45032177	.	A	G	.	.	MAF_INRAE=1.667
NC_035101.1	45032187	.	G	A	.	.	MAF_INRAE=4.167;MAF_USDA=2.459
NC_035101.1	45032201	.	T	A	.	.	MAF_INRAE=1.667
NC_035101.1	45032205	.	T	A	.	.	MAF_INRAE=1.667
NC_035101.1	45032241	.	T	G	.	.	MAF_INRAE=36.842;MAF_USDA=12.941
NC_035101.1	45032250	.	A	T	.	.	MAF_USDA=1.639
NC_035101.1	45032251	.	T	A	.	.	MAF_USDA=1.639
NC_035101.1	45032354	.	T	A	.	.	MAF_INRAE=15.789;MAF_USDA=14.583
NC_035101.1	45033684	.	C	T	.	.	MAF_USDA=1.639
NC_035101.1	45033691	.	G	A	.	.	MAF_USDA=1.639
NC_035101.1	45033933	.	G	A	.	.	MAF_INRAE=4.167;MAF_USDA=2.459
NC_035101.1	45034023	.	A	G	.	.	MAF_USDA=1.639
NC_035101.1	45034084	.	T	G	.	.	MAF_USDA=8.235
NC_035101.1	45034112	.	G	A	.	.	MAF_USDA=1.639
NC_035101.1	45034245	.	G	C	.	.	MAF_INRAE=5.263;MAF_USDA=13.253
NC_035101.1	45034414	.	A	G	.	.	MAF_USDA=41.667
NC_035101.1	45034487	.	C	A	.	.	MAF_INRAE=24.684;MAF_USDA=10.588
NC_035101.1	45034687	.	G	T	.	.	MAF_USDA=5.833
NC_035101.1	45034701	.	C	A	.	.	MAF_USDA=1.667
NC_035101.1	45034841	.	A	G	.	.	MAF_USDA=1.639
NC_035101.1	45034917	.	T	C	.	.	MAF_INRAE=1.667;MAF_USDA=13.529
NC_035101.1	45034949	.	G	A	.	.	MAF_USDA=2.459
NC_035101.1	45034953	.	C	T	.	.	MAF_USDA=14.583
NC_035101.1	45034974	.	C	T	.	.	MAF_INRAE=5.0
NC_035101.1	45035005	.	T	G	.	.	MAF_USDA=4.167
NC_035101.1	45035102	.	C	T	.	.	MAF_USDA=2.381
NC_035101.1	45035103	.	G	A	.	.	MAF_USDA=5.357
NC_035101.1	45035111	.	G	A	.	.	MAF_INRAE=13.333
NC_035101.1	45035198	.	G	A	.	.	MAF_USDA=1.639
NC_035101.1	45035217	.	G	T	.	.	MAF_INRAE=13.333
NC_035101.1	45035246	.	G	A	.	.	MAF_INRAE=4.167;MAF_USDA=2.941
NC_035101.1	45035271	.	T	A	.	.	MAF_INRAE=5.263;MAF_USDA=14.118
NC_035101.1	45035328	.	C	A	.	.	MAF_USDA=5.294
NC_035101.1	45035359	.	C	A	.	.	MAF_USDA=4.098
NC_035101.1	45035394	.	C	T	.	.	MAF_INRAE=4.43
NC_035101.1	45035415	.	T	C	.	.	MAF_USDA=3.279
NC_035101.1	45035485	.	G	T	.	.	MAF_USDA=1.639
NC_035101.1	45035498	.	G	A	.	.	MAF_INRAE=4.167;MAF_USDA=10.0
NC_035101.1	45035502	.	A	G	.	.	MAF_USDA=2.459
NC_035101.1	45035553	.	G	T	.	.	MAF_USDA=1.639
NC_035101.1	45035562	.	T	C	.	.	MAF_INRAE=6.962;MAF_USDA=43.529
NC_035101.1	45035637	.	T	G	.	.	MAF_INRAE=4.167;MAF_USDA=6.471
NC_035101.1	45035662	.	C	A	.	.	MAF_INRAE=5.833
NC_035101.1	45035680	.	C	G	.	.	MAF_INRAE=13.924;MAF_USDA=40.0
NC_035101.1	45035692	.	G	A	.	.	MAF_USDA=8.824
NC_035101.1	45035815	.	G	T	.	.	MAF_USDA=4.098
NC_035101.1	45035984	.	G	T	.	.	MAF_USDA=18.75
NC_035101.1	45035988	.	T	G	.	.	MAF_USDA=5.294
NC_035101.1	45036045	.	G	T	.	.	MAF_INRAE=36.076;MAF_USDA=3.279
NC_035101.1	45036058	.	C	T	.	.	MAF_USDA=7.647
NC_035101.1	45036176	.	A	C	.	.	MAF_USDA=3.279
NC_035101.1	45036513	.	G	A	.	.	MAF_INRAE=5.0;MAF_USDA=3.279
NC_035101.1	45036523	.	T	G	.	.	MAF_INRAE=4.167;MAF_USDA=4.706
NC_035101.1	45036587	.	A	T	.	.	MAF_INRAE=41.139;MAF_USDA=31.25
NC_035101.1	45036588	.	G	T	.	.	MAF_INRAE=13.333
NC_035101.1	45036617	.	T	G	.	.	MAF_USDA=3.279
NC_035101.1	45036684	.	T	C	.	.	MAF_USDA=3.333
NC_035101.1	45036711	.	A	C	.	.	MAF_USDA=3.529
NC_035101.1	45036739	.	C	T	.	.	MAF_INRAE=8.861;MAF_USDA=10.656
NC_035101.1	45036779	.	C	A	.	.	MAF_INRAE=5.0
NC_035101.1	45036841	.	G	A	.	.	MAF_INRAE=5.696;MAF_USDA=3.529
NC_035101.1	45036909	.	A	G	.	.	MAF_INRAE=15.789;MAF_USDA=5.882
NC_035101.1	45036916	.	A	G	.	.	MAF_USDA=3.529
NC_035101.1	45037191	.	C	A	.	.	MAF_USDA=1.639
NC_035101.1	45037239	.	A	C	.	.	MAF_USDA=5.294
NC_035101.1	45037465	.	A	G	.	.	MAF_INRAE=41.139;MAF_USDA=4.918
NC_035101.1	45037563	.	C	T	.	.	MAF_USDA=2.459
NC_035101.1	45037646	.	A	C	.	.	MAF_USDA=2.941
NC_035101.1	45037812	.	C	A	.	.	MAF_INRAE=41.139;MAF_USDA=31.176
NC_035101.1	45037825	.	G	A	.	.	MAF_USDA=12.5
NC_035101.1	45037907	.	G	T	.	.	MAF_USDA=12.5
NC_035101.1	45037927	.	C	G	.	.	MAF_USDA=4.167
NC_035101.1	45037945	.	A	C	.	.	MAF_USDA=6.818
NC_035101.1	45037965	.	A	T	.	.	MAF_USDA=18.75
NC_035101.1	45038025	.	C	T	.	.	MAF_INRAE=4.167;MAF_USDA=2.459
NC_035101.1	45038031	.	C	T	.	.	MAF_INRAE=23.418
NC_035101.1	45038109	.	C	A	.	.	MAF_USDA=2.083
NC_035101.1	45038137	.	G	T	.	.	MAF_INRAE=41.139;MAF_USDA=31.176
NC_035101.1	45038206	.	T	C	.	.	MAF_USDA=3.279
NC_035101.1	45038227	.	A	C	.	.	MAF_USDA=2.459
NC_035101.1	45038285	.	C	A	.	.	MAF_INRAE=39.873;MAF_USDA=9.524
NC_035101.1	45038529	.	C	T	.	.	MAF_USDA=2.459
NC_035101.1	45038580	.	C	T	.	.	MAF_USDA=18.75
NC_035101.1	45038631	.	C	A	.	.	MAF_INRAE=5.696;MAF_USDA=7.377
NC_035101.1	45038679	.	T	A	.	.	MAF_USDA=2.459
NC_035101.1	45038866	.	C	A	.	.	MAF_INRAE=24.684;MAF_USDA=10.714
NC_035101.1	45038903	.	G	A	.	.	MAF_USDA=4.167
NC_035101.1	45039130	.	C	T	.	.	MAF_USDA=18.75
NC_035101.1	45039162	.	G	A	.	.	MAF_USDA=2.459
NC_035101.1	45039195	.	C	T	.	.	MAF_INRAE=49.367;MAF_USDA=41.765
NC_035101.1	45039273	.	T	A	.	.	MAF_INRAE=15.789;MAF_USDA=2.083
NC_035101.1	45039274	.	T	A	.	.	MAF_INRAE=5.833
NC_035101.1	45039572	.	A	G	.	.	MAF_USDA=18.75
NC_035101.1	45040019	.	T	G	.	.	MAF_USDA=8.235
NC_035101.1	45040115	.	T	C	.	.	MAF_INRAE=40.506;MAF_USDA=14.118
NC_035101.1	45040126	.	G	T	.	.	MAF_USDA=2.459
NC_035101.1	45040178	.	G	A	.	.	MAF_USDA=1.639
NC_035101.1	45040380	.	C	T	.	.	MAF_INRAE=40.506;MAF_USDA=8.235
NC_035101.1	45040403	.	G	A	.	.	MAF_INRAE=40.506;MAF_USDA=9.412
NC_035101.1	45040411	.	G	A	.	.	MAF_INRAE=41.772;MAF_USDA=28.824
NC_035101.1	45040520	.	G	A	.	.	MAF_INRAE=5.263;MAF_USDA=2.5
NC_035101.1	45040599	.	A	T	.	.	MAF_USDA=3.279
NC_035101.1	45040601	.	G	A	.	.	MAF_USDA=3.279
NC_035101.1	45040843	.	C	T	.	.	MAF_USDA=4.098
NC_035101.1	45040886	.	C	A	.	.	MAF_USDA=1.639
NC_035101.1	45040912	.	C	G	.	.	MAF_USDA=4.918
NC_035101.1	45040915	.	C	T	.	.	MAF_INRAE=37.342;MAF_USDA=14.118
NC_035101.1	45040941	.	C	A	.	.	MAF_INRAE=40.506;MAF_USDA=8.235
NC_035101.1	45040982	.	T	C	.	.	MAF_INRAE=9.494;MAF_USDA=37.059
NC_035101.1	45041015	.	G	A	.	.	MAF_USDA=11.765
NC_035101.1	45041985	.	C	T	.	.	MAF_INRAE=26.316;MAF_USDA=7.647
NC_035101.1	45041986	.	A	G	.	.	MAF_USDA=8.197
NC_035101.1	45042073	.	T	G	.	.	MAF_USDA=10.0
NC_035101.1	45042264	.	C	T	.	.	MAF_INRAE=8.861;MAF_USDA=8.824
NC_035101.1	45042488	.	A	G	.	.	MAF_INRAE=5.696;MAF_USDA=5.882
NC_035101.1	45042542	.	C	T	.	.	MAF_USDA=4.918
NC_035101.1	45042596	.	G	A	.	.	MAF_USDA=8.824
NC_035101.1	45042677	.	G	T	.	.	MAF_INRAE=41.139;MAF_USDA=30.588
NC_035101.1	45042770	.	A	G	.	.	MAF_INRAE=18.354;MAF_USDA=49.412
NC_035101.1	45042970	.	C	T	.	.	MAF_INRAE=40.506;MAF_USDA=8.824
NC_035101.1	45043010	.	G	C	.	.	MAF_INRAE=5.0
NC_035101.1	45043037	.	A	C	.	.	MAF_INRAE=40.506;MAF_USDA=15.294
NC_035101.1	45043042	.	C	T	.	.	MAF_INRAE=40.506;MAF_USDA=8.235
NC_035101.1	45043085	.	T	C	.	.	MAF_INRAE=40.506;MAF_USDA=14.706
NC_035101.1	45043103	.	G	C	.	.	MAF_USDA=6.557
NC_035101.1	45043185	.	A	T	.	.	MAF_USDA=10.0
NC_035101.1	45043385	.	C	A	.	.	MAF_USDA=1.639
NC_035101.1	45043427	.	C	A	.	.	MAF_USDA=4.098
NC_035101.1	45043463	.	C	A	.	.	MAF_USDA=1.639
NC_035101.1	45043624	.	G	T	.	.	MAF_INRAE=40.506
NC_035101.1	45043672	.	C	T	.	.	MAF_INRAE=44.167
NC_035101.1	45043956	.	A	C	.	.	MAF_INRAE=8.861;MAF_USDA=17.647
NC_035101.1	45043968	.	C	A	.	.	MAF_USDA=1.19
NC_035101.1	45043976	.	A	C	.	.	MAF_INRAE=41.139;MAF_USDA=17.857
NC_035101.1	45043978	.	T	A	.	.	MAF_USDA=8.824
NC_035101.1	45043983	.	C	A	.	.	MAF_USDA=9.167
NC_035101.1	45044185	.	C	T	.	.	MAF_USDA=4.098
NC_035101.1	45044218	.	A	T	.	.	MAF_INRAE=37.342;MAF_USDA=17.059
NC_035101.1	45044286	.	A	T	.	.	MAF_USDA=3.529
NC_035101.1	45044287	.	A	T	.	.	MAF_USDA=4.118
NC_035101.1	45044288	.	A	T	.	.	MAF_USDA=4.706
NC_035101.1	45044291	.	A	C	.	.	MAF_INRAE=6.667
NC_035101.1	45044337	.	C	A	.	.	MAF_INRAE=5.696;MAF_USDA=3.529
NC_035101.1	45044429	.	C	A	.	.	MAF_USDA=18.75
NC_035101.1	45044449	.	T	C	.	.	MAF_INRAE=49.367;MAF_USDA=35.294
NC_035101.1	45044505	.	T	C	.	.	MAF_INRAE=8.861;MAF_USDA=44.118
NC_035101.1	45044555	.	T	A	.	.	MAF_USDA=35.417
NC_035101.1	45044556	.	T	A	.	.	MAF_USDA=33.333
NC_035101.1	45044665	.	T	C	.	.	MAF_USDA=2.459
NC_035101.1	45044807	.	G	T	.	.	MAF_INRAE=9.494;MAF_USDA=46.471
NC_035101.1	45044947	.	A	T	.	.	MAF_USDA=1.639
NC_035101.1	45044949	.	T	G	.	.	MAF_INRAE=5.0;MAF_USDA=1.639
NC_035101.1	45044977	.	G	T	.	.	MAF_USDA=5.882
NC_035101.1	45045020	.	G	A	.	.	MAF_USDA=10.588
NC_035101.1	45045026	.	C	T	.	.	MAF_USDA=10.588
NC_035101.1	45045036	.	T	C	.	.	MAF_INRAE=9.494;MAF_USDA=43.529
NC_035101.1	45045095	.	A	G	.	.	MAF_USDA=4.098
NC_035101.1	45045096	.	T	A	.	.	MAF_USDA=5.294
NC_035101.1	45045123	.	T	G	.	.	MAF_INRAE=5.0
NC_035101.1	45045144	.	C	T	.	.	MAF_USDA=7.647
NC_035101.1	45045210	.	C	T	.	.	MAF_INRAE=10.0
NC_035101.1	45045374	.	C	T	.	.	MAF_USDA=6.471
NC_035101.1	45045376	.	G	A	.	.	MAF_USDA=5.0
NC_035101.1	45045469	.	A	T	.	.	MAF_USDA=2.083
NC_035101.1	45045643	.	T	G	.	.	MAF_USDA=8.197
NC_035101.1	45045747	.	A	C	.	.	MAF_USDA=1.639
NC_035101.1	45045783	.	A	G	.	.	MAF_INRAE=8.861;MAF_USDA=43.529
NC_035101.1	45045806	.	T	C	.	.	MAF_INRAE=8.861;MAF_USDA=43.529
NC_035101.1	45045869	.	C	A	.	.	MAF_USDA=5.738
NC_035101.1	45045873	.	C	A	.	.	MAF_USDA=4.918
NC_035101.1	45045908	.	A	G	.	.	MAF_INRAE=8.861;MAF_USDA=42.941
NC_035101.1	45045955	.	G	A	.	.	MAF_USDA=2.459
NC_035101.1	45045996	.	G	T	.	.	MAF_INRAE=10.0
NC_035101.1	45046236	.	C	T	.	.	MAF_USDA=4.918
NC_035101.1	45046237	.	G	A	.	.	MAF_USDA=5.294
NC_035101.1	45046311	.	A	G	.	.	MAF_INRAE=49.367;MAF_USDA=27.059
NC_035101.1	45046426	.	G	A	.	.	MAF_USDA=4.918
NC_035101.1	45046483	.	G	A	.	.	MAF_USDA=3.279
NC_035101.1	45046536	.	C	T	.	.	MAF_USDA=10.588
NC_035101.1	45046567	.	C	A	.	.	MAF_INRAE=39.873;MAF_USDA=14.118
NC_035101.1	45046645	.	G	A	.	.	MAF_USDA=4.918
NC_035101.1	45046730	.	C	T	.	.	MAF_USDA=1.639
NC_035101.1	45046762	.	G	A	.	.	MAF_USDA=1.639
NC_035101.1	45046922	.	C	T	.	.	MAF_INRAE=40.506;MAF_USDA=10.0
NC_035101.1	45046949	.	A	G	.	.	MAF_USDA=7.377
NC_035101.1	45046965	.	C	T	.	.	MAF_USDA=5.882
NC_035101.1	45047018	.	T	C	.	.	MAF_USDA=16.667
NC_035101.1	45047114	.	A	C	.	.	MAF_USDA=3.279
NC_035101.1	45047149	.	T	A	.	.	MAF_INRAE=49.367;MAF_USDA=37.059
NC_035101.1	45047213	.	C	A	.	.	MAF_USDA=8.824
NC_035101.1	45047280	.	T	G	.	.	MAF_INRAE=49.367;MAF_USDA=36.905
NC_035101.1	45047355	.	G	A	.	.	MAF_USDA=2.941
NC_035101.1	45047380	.	A	G	.	.	MAF_INRAE=4.167;MAF_USDA=1.639
NC_035101.1	45047399	.	A	C	.	.	MAF_INRAE=15.823;MAF_USDA=5.882
NC_035101.1	45047491	.	C	T	.	.	MAF_INRAE=39.873;MAF_USDA=10.588
NC_035101.1	45047513	.	T	A	.	.	MAF_INRAE=43.333;MAF_USDA=8.824
NC_035101.1	45047517	.	T	C	.	.	MAF_INRAE=8.333;MAF_USDA=45.294
NC_035101.1	45047529	.	C	A	.	.	MAF_INRAE=2.5;MAF_USDA=3.529
NC_035101.1	45047531	.	T	G	.	.	MAF_INRAE=43.333;MAF_USDA=8.824
NC_035101.1	45047536	.	A	G	.	.	MAF_INRAE=43.333;MAF_USDA=8.824
NC_035101.1	45047539	.	C	T	.	.	MAF_INRAE=43.333;MAF_USDA=8.824
NC_035101.1	45047547	.	T	C	.	.	MAF_USDA=12.295
NC_035101.1	45047651	.	G	A	.	.	MAF_INRAE=35.833;MAF_USDA=14.583
NC_035101.1	45047672	.	T	A	.	.	MAF_USDA=6.25
NC_035101.1	45047746	.	G	T	.	.	MAF_USDA=30.357
NC_035101.1	45047852	.	C	T	.	.	MAF_INRAE=49.167;MAF_USDA=36.471
NC_035101.1	45047875	.	C	T	.	.	MAF_INRAE=48.333
NC_035101.1	45047879	.	G	A	.	.	MAF_USDA=16.667
NC_035101.1	45047930	.	C	A	.	.	MAF_INRAE=49.367;MAF_USDA=37.647
NC_035101.1	45047952	.	T	A	.	.	MAF_USDA=18.235
NC_035101.1	45048010	.	G	A	.	.	MAF_USDA=1.639
NC_035101.1	45048011	.	A	G	.	.	MAF_USDA=5.738
NC_035101.1	45048032	.	T	G	.	.	MAF_INRAE=4.167;MAF_USDA=1.639
NC_035101.1	45048038	.	C	A	.	.	MAF_USDA=1.639
NC_035101.1	45048189	.	T	C	.	.	MAF_INRAE=5.263
NC_035101.1	45048197	.	A	T	.	.	MAF_INRAE=49.367;MAF_USDA=37.5
NC_035101.1	45048238	.	C	A	.	.	MAF_USDA=8.333
NC_035101.1	45048290	.	A	C	.	.	MAF_INRAE=10.0
NC_035101.1	45048618	.	G	A	.	.	MAF_INRAE=42.105;MAF_USDA=37.059
NC_035101.1	45050469	.	G	C	.	.	MAF_USDA=22.619
NC_035101.1	45050479	.	T	C	.	.	MAF_INRAE=10.127;MAF_USDA=5.882
NC_035101.1	45050701	.	G	A	.	.	MAF_USDA=11.765
NC_035101.1	45050777	.	C	T	.	.	MAF_USDA=2.459
NC_035101.1	45050867	.	G	C	.	.	MAF_USDA=7.059
NC_035101.1	45050889	.	G	T	.	.	MAF_USDA=6.557
NC_035101.1	45050930	.	G	T	.	.	MAF_USDA=7.059
NC_035101.1	45050948	.	T	G	.	.	MAF_USDA=1.639
NC_035101.1	45050982	.	C	T	.	.	MAF_USDA=6.471
NC_035101.1	45051045	.	T	G	.	.	MAF_USDA=11.475
NC_035101.1	45051068	.	G	T	.	.	MAF_USDA=9.016
NC_035101.1	45051069	.	G	C	.	.	MAF_USDA=9.016
NC_035101.1	45051073	.	C	T	.	.	MAF_USDA=9.016
NC_035101.1	45051080	.	C	T	.	.	MAF_USDA=9.016
NC_035101.1	45051081	.	A	C	.	.	MAF_USDA=9.016
NC_035101.1	45051083	.	T	A	.	.	MAF_USDA=8.197
NC_035101.1	45051084	.	G	T	.	.	MAF_INRAE=8.861;MAF_USDA=15.882
NC_035101.1	45051085	.	A	G	.	.	MAF_USDA=9.016
NC_035101.1	45051090	.	A	G	.	.	MAF_INRAE=39.873;MAF_USDA=16.667
NC_035101.1	45051092	.	A	G	.	.	MAF_USDA=9.836
NC_035101.1	45051106	.	A	G	.	.	MAF_USDA=11.475
NC_035101.1	45051110	.	C	T	.	.	MAF_USDA=12.295
NC_035101.1	45051122	.	T	C	.	.	MAF_USDA=11.475
NC_035101.1	45051130	.	T	C	.	.	MAF_USDA=12.295
NC_035101.1	45051144	.	A	T	.	.	MAF_USDA=13.115
NC_035101.1	45051146	.	G	C	.	.	MAF_USDA=13.115
NC_035101.1	45051147	.	T	G	.	.	MAF_USDA=13.115
NC_035101.1	45051167	.	C	T	.	.	MAF_USDA=13.115
NC_035101.1	45051168	.	G	T	.	.	MAF_USDA=12.295
NC_035101.1	45051171	.	C	T	.	.	MAF_USDA=12.295
NC_035101.1	45051172	.	C	T	.	.	MAF_USDA=12.295
NC_035101.1	45051176	.	C	T	.	.	MAF_USDA=8.197
NC_035101.1	45051179	.	C	A	.	.	MAF_USDA=12.295
NC_035101.1	45051189	.	T	A	.	.	MAF_INRAE=33.544;MAF_USDA=11.765
NC_035101.1	45051200	.	A	G	.	.	MAF_USDA=12.295
NC_035101.1	45051203	.	T	G	.	.	MAF_USDA=12.295
NC_035101.1	45051204	.	G	A	.	.	MAF_USDA=12.295
NC_035101.1	45051212	.	A	T	.	.	MAF_USDA=13.934
NC_035101.1	45051216	.	T	A	.	.	MAF_USDA=13.115
NC_035101.1	45051217	.	T	C	.	.	MAF_USDA=13.115
NC_035101.1	45051225	.	C	T	.	.	MAF_USDA=13.115
NC_035101.1	45051231	.	T	C	.	.	MAF_USDA=13.115
NC_035101.1	45051251	.	G	A	.	.	MAF_USDA=11.475
NC_035101.1	45051256	.	T	C	.	.	MAF_USDA=9.016
NC_035101.1	45051324	.	G	A	.	.	MAF_INRAE=5.696;MAF_USDA=2.353
NC_035101.1	45051345	.	G	A	.	.	MAF_INRAE=4.167;MAF_USDA=2.5
NC_035101.1	45051366	.	G	A	.	.	MAF_USDA=5.738
NC_035101.1	45051382	.	A	C	.	.	MAF_INRAE=5.696;MAF_USDA=9.412
NC_035101.1	45051450	.	T	C	.	.	MAF_USDA=1.639
NC_035101.1	45051655	.	A	C	.	.	MAF_USDA=2.459
NC_035101.1	45051685	.	T	C	.	.	MAF_USDA=2.459
NC_035101.1	45051706	.	T	C	.	.	MAF_INRAE=26.316;MAF_USDA=35.714
NC_035101.1	45051710	.	A	T	.	.	MAF_USDA=6.557
NC_035101.1	45051767	.	C	A	.	.	MAF_USDA=5.833
NC_035101.1	45052407	.	A	C	.	.	MAF_INRAE=10.526;MAF_USDA=7.317
NC_035101.1	45052500	.	A	G	.	.	MAF_INRAE=40.506;MAF_USDA=41.566
NC_035101.1	45052505	.	G	C	.	.	MAF_USDA=1.695
NC_035101.1	45052586	.	A	C	.	.	MAF_INRAE=5.696;MAF_USDA=4.098
NC_035101.1	45052608	.	G	A	.	.	MAF_USDA=5.294
NC_035101.1	45052655	.	C	A	.	.	MAF_USDA=11.176
NC_035101.1	45052710	.	C	G	.	.	MAF_USDA=14.583
NC_035101.1	45052715	.	T	C	.	.	MAF_USDA=6.557
NC_035101.1	45052892	.	A	C	.	.	MAF_USDA=4.098
NC_035101.1	45052930	.	G	T	.	.	MAF_USDA=13.934
NC_035101.1	45052958	.	C	A	.	.	MAF_USDA=6.557
NC_035101.1	45053004	.	C	T	.	.	MAF_INRAE=4.167;MAF_USDA=1.639
NC_035101.1	45053041	.	GT	GG	.	.	MAF_USDA=31.25
NC_035101.1	45053050	.	T	C	.	.	MAF_USDA=11.31
NC_035101.1	45053083	.	C	A	.	.	MAF_USDA=7.377
NC_035101.1	45053115	.	G	A	.	.	MAF_INRAE=5.0
NC_035101.1	45053123	.	T	C	.	.	MAF_USDA=1.639
NC_035101.1	45053158	.	G	T	.	.	MAF_USDA=1.639
NC_035101.1	45053168	.	A	G	.	.	MAF_USDA=6.557
NC_035101.1	45053180	.	T	C	.	.	MAF_USDA=1.639
NC_035101.1	45053209	.	A	G	.	.	MAF_USDA=12.5
NC_035101.1	45053215	.	G	T	.	.	MAF_USDA=1.639
NC_035101.1	45053236	.	T	C	.	.	MAF_USDA=1.639
NC_035101.1	45053255	.	G	C	.	.	MAF_USDA=1.639
NC_035101.1	45053340	.	A	C	.	.	MAF_USDA=2.459
NC_035101.1	45053354	.	T	C	.	.	MAF_USDA=12.941
NC_035101.1	45053362	.	C	T	.	.	MAF_USDA=19.412
NC_035101.1	45053463	.	G	T	.	.	MAF_INRAE=5.696;MAF_USDA=4.118
NC_035101.1	45053551	.	G	A	.	.	MAF_USDA=8.824
NC_035101.1	45053575	.	C	T	.	.	MAF_USDA=2.459
NC_035101.1	45053680	.	T	C	.	.	MAF_USDA=1.639
NC_035101.1	45053682	.	A	T	.	.	MAF_USDA=12.941
NC_035101.1	45053726	.	T	C	.	.	MAF_INRAE=39.873
NC_035101.1	45053751	.	T	G	.	.	MAF_USDA=5.882
NC_035101.1	45053798	.	A	G	.	.	MAF_USDA=17.647
NC_035101.1	45053818	.	T	C	.	.	MAF_USDA=6.557
NC_035101.1	45053898	.	C	T	.	.	MAF_INRAE=45.0
NC_035101.1	45053928	.	A	T	.	.	MAF_USDA=7.377
NC_035101.1	45054047	.	C	G	.	.	MAF_USDA=12.941
NC_035101.1	45054079	.	A	C	.	.	MAF_USDA=7.377
NC_035101.1	45054086	.	C	T	.	.	MAF_INRAE=4.167
NC_035101.1	45054096	.	G	T	.	.	MAF_USDA=7.377
NC_035101.1	45054097	.	G	T	.	.	MAF_USDA=6.557
NC_035101.1	45054109	.	T	G	.	.	MAF_USDA=7.377
NC_035101.1	45054110	.	T	A	.	.	MAF_USDA=1.765
NC_035101.1	45054133	.	A	T	.	.	MAF_INRAE=40.506;MAF_USDA=31.765
NC_035101.1	45054196	.	G	T	.	.	MAF_USDA=4.706
NC_035101.1	45054267	.	T	C	.	.	MAF_USDA=3.279
NC_035101.1	45054284	.	T	A	.	.	MAF_USDA=16.667
NC_035101.1	45054293	.	C	T	.	.	MAF_INRAE=13.291
NC_035101.1	45054317	.	A	G	.	.	MAF_INRAE=41.139;MAF_USDA=41.176
NC_035101.1	45054347	.	G	T	.	.	MAF_USDA=7.377
NC_035101.1	45054348	.	A	C	.	.	MAF_USDA=5.738
NC_035101.1	45054419	.	A	G	.	.	MAF_USDA=12.353
NC_035101.1	45054521	.	G	T	.	.	MAF_USDA=7.377
NC_035101.1	45054542	.	C	A	.	.	MAF_USDA=1.765
NC_035101.1	45054638	.	T	G	.	.	MAF_INRAE=5.696
NC_035101.1	45054733	.	A	C	.	.	MAF_USDA=17.059
NC_035101.1	45054751	.	G	C	.	.	MAF_USDA=1.639
NC_035101.1	45054798	.	G	A	.	.	MAF_USDA=25.0
NC_035101.1	45054820	.	T	C	.	.	MAF_USDA=11.905
NC_035101.1	45054835	.	C	T	.	.	MAF_USDA=3.333
NC_035101.1	45054965	.	G	A	.	.	MAF_USDA=18.75
NC_035101.1	45054985	.	G	A	.	.	MAF_USDA=4.918
NC_035101.1	45054992	.	G	A	.	.	MAF_USDA=11.765
NC_035101.1	45054996	.	C	T	.	.	MAF_USDA=6.557
NC_035101.1	45054997	.	T	C	.	.	MAF_USDA=6.557
NC_035101.1	45055030	.	C	T	.	.	MAF_USDA=4.118
NC_035101.1	45055060	.	G	A	.	.	MAF_USDA=3.529
NC_035101.1	45055063	.	G	A	.	.	MAF_USDA=2.459
NC_035101.1	45055133	.	C	T	.	.	MAF_USDA=3.333
NC_035101.1	45055228	.	C	T	.	.	MAF_USDA=11.765
NC_035101.1	45055251	.	A	T	.	.	MAF_INRAE=41.139;MAF_USDA=39.412
NC_035101.1	45055273	.	G	A	.	.	MAF_USDA=12.353
NC_035101.1	45055286	.	T	A	.	.	MAF_USDA=1.639
NC_035101.1	45055325	.	G	T	.	.	MAF_USDA=4.098
NC_035101.1	45055359	.	T	G	.	.	MAF_USDA=12.941
NC_035101.1	45055366	.	G	A	.	.	MAF_USDA=6.557
NC_035101.1	45055390	.	T	C	.	.	MAF_USDA=12.941
NC_035101.1	45055526	.	T	G	.	.	MAF_USDA=12.353
NC_035101.1	45055540	.	G	T	.	.	MAF_USDA=3.279
NC_035101.1	45055556	.	G	C	.	.	MAF_USDA=12.353
NC_035101.1	45055618	.	C	T	.	.	MAF_INRAE=26.316;MAF_USDA=14.706
NC_035101.1	45055632	.	G	A	.	.	MAF_INRAE=17.089;MAF_USDA=6.471
NC_035101.1	45055641	.	A	C	.	.	MAF_USDA=1.639
NC_035101.1	45055743	.	T	A	.	.	MAF_USDA=2.459
NC_035101.1	45055757	.	T	A	.	.	MAF_INRAE=41.772
NC_035101.1	45055793	.	A	T	.	.	MAF_USDA=7.647
NC_035101.1	45055812	.	G	A	.	.	MAF_USDA=11.765
NC_035101.1	45055868	.	T	C	.	.	MAF_USDA=15.882
NC_035101.1	45055947	.	A	C	.	.	MAF_USDA=16.071
NC_035101.1	45055948	.	T	A	.	.	MAF_USDA=16.071
NC_035101.1	45056083	.	T	C	.	.	MAF_USDA=2.459
NC_035101.1	45056164	.	A	G	.	.	MAF_USDA=1.667
NC_035101.1	45056176	.	A	T	.	.	MAF_USDA=2.5
NC_035101.1	45056228	.	C	T	.	.	MAF_USDA=4.118
NC_035101.1	45056246	.	C	T	.	.	MAF_USDA=6.557
NC_035101.1	45056259	.	A	G	.	.	MAF_INRAE=41.772;MAF_USDA=36.471
NC_035101.1	45056326	.	A	T	.	.	MAF_INRAE=4.167;MAF_USDA=1.639
NC_035101.1	45056384	.	G	A	.	.	MAF_USDA=12.5
NC_035101.1	45056537	.	G	A	.	.	MAF_USDA=4.098
NC_035101.1	45056608	.	A	G	.	.	MAF_USDA=1.639
NC_035101.1	45056750	.	G	A	.	.	MAF_INRAE=39.873;MAF_USDA=11.176
NC_035101.1	45056760	.	A	T	.	.	MAF_INRAE=46.667;MAF_USDA=36.471
NC_035101.1	45056761	.	T	A	.	.	MAF_INRAE=46.667;MAF_USDA=36.471
NC_035101.1	45056781	.	A	T	.	.	MAF_USDA=5.294
NC_035101.1	45056813	.	T	G	.	.	MAF_USDA=12.5
NC_035101.1	45056816	.	T	A	.	.	MAF_INRAE=2.5;MAF_USDA=3.279
NC_035101.1	45057085	.	C	A	.	.	MAF_USDA=22.917
NC_035101.1	45057096	.	G	A	.	.	MAF_INRAE=26.316;MAF_USDA=16.667
NC_035101.1	45057235	.	C	T	.	.	MAF_USDA=6.471
NC_035101.1	45057267	.	G	T	.	.	MAF_USDA=3.529
NC_035101.1	45057332	.	T	G	.	.	MAF_INRAE=2.632;MAF_USDA=27.273
NC_035101.1	45057496	.	C	T	.	.	MAF_USDA=22.727
NC_035101.1	45057631	.	C	A	.	.	MAF_USDA=25.0
NC_035101.1	45057683	.	G	A	.	.	MAF_USDA=2.459
NC_035101.1	45057725	.	C	A	.	.	MAF_USDA=4.118
NC_035101.1	45057736	.	A	T	.	.	MAF_USDA=1.639
NC_035101.1	45057772	.	A	T	.	.	MAF_INRAE=5.0
NC_035101.1	45057785	.	T	A	.	.	MAF_USDA=12.5
NC_035101.1	45057799	.	C	T	.	.	MAF_USDA=2.083
NC_035101.1	45057918	.	C	T	.	.	MAF_USDA=12.5
NC_035101.1	45057944	.	C	T	.	.	MAF_INRAE=5.0
NC_035101.1	45057977	.	G	A	.	.	MAF_USDA=12.5
NC_035101.1	45058004	.	C	T	.	.	MAF_USDA=4.167
NC_035101.1	45058021	.	T	C	.	.	MAF_INRAE=4.167
NC_035101.1	45058044	.	C	G	.	.	MAF_INRAE=22.152
NC_035101.1	45058260	.	A	C	.	.	MAF_USDA=41.667
NC_035101.1	45058275	.	T	A	.	.	MAF_USDA=2.083
NC_035101.1	45058354	.	T	C	.	.	MAF_USDA=18.75
NC_035101.1	45058592	.	G	A	.	.	MAF_USDA=20.833
NC_035101.1	45058620	.	T	G	.	.	MAF_INRAE=13.291;MAF_USDA=6.557
NC_035101.1	45058630	.	C	A	.	.	MAF_USDA=2.459
NC_035101.1	45058641	.	G	A	.	.	MAF_USDA=25.41
NC_035101.1	45058812	.	G	A	.	.	MAF_USDA=4.118
NC_035101.1	45058849	.	G	T	.	.	MAF_USDA=5.882
NC_035101.1	45058865	.	A	C	.	.	MAF_USDA=24.706
NC_035101.1	45058896	.	C	A	.	.	MAF_USDA=5.294
NC_035101.1	45058979	.	A	C	.	.	MAF_USDA=4.118
NC_035101.1	45059045	.	A	G	.	.	MAF_USDA=1.667
NC_035101.1	45059092	.	G	A	.	.	MAF_USDA=6.024
NC_035101.1	45059209	.	T	C	.	.	MAF_USDA=5.0
NC_035101.1	45059285	.	G	A	.	.	MAF_USDA=29.167
NC_035101.1	45059317	.	G	A	.	.	MAF_USDA=6.548
NC_035101.1	45059329	.	G	A	.	.	MAF_USDA=4.762
NC_035101.1	45059348	.	C	T	.	.	MAF_USDA=9.524
NC_035101.1	45059359	.	G	A	.	.	MAF_USDA=4.167
NC_035101.1	45059408	.	C	G	.	.	MAF_USDA=14.583
NC_035101.1	45059436	.	G	A	.	.	MAF_USDA=10.119
NC_035101.1	45059506	.	T	A	.	.	MAF_USDA=16.667
NC_035101.1	45059507	.	G	A	.	.	MAF_USDA=16.667
NC_035101.1	45059520	.	G	T	.	.	MAF_USDA=15.476
NC_035101.1	45059523	.	C	A	.	.	MAF_USDA=5.0
NC_035101.1	45059814	.	T	A	.	.	MAF_USDA=2.5
NC_035101.1	45059881	.	T	C	.	.	MAF_USDA=7.143
NC_035101.1	45059882	.	G	A	.	.	MAF_USDA=4.167
NC_035101.1	45059971	.	T	G	.	.	MAF_USDA=29.762
NC_035101.1	45060056	.	C	A	.	.	MAF_USDA=14.583
NC_035101.1	45060129	.	C	T	.	.	MAF_USDA=4.167
NC_035101.1	45060131	.	G	A	.	.	MAF_USDA=3.333
NC_035101.1	45060136	.	G	C	.	.	MAF_USDA=3.333
NC_035101.1	45060149	.	C	A	.	.	MAF_USDA=2.083
NC_035101.1	45060158	.	A	T	.	.	MAF_USDA=27.083
NC_035101.1	45060261	.	G	A	.	.	MAF_USDA=1.667
NC_035101.1	45060265	.	C	A	.	.	MAF_USDA=4.167
NC_035101.1	45060537	.	A	C	.	.	MAF_USDA=11.31
NC_035101.1	45060541	.	C	G	.	.	MAF_USDA=29.762
NC_035101.1	45060644	.	C	T	.	.	MAF_USDA=27.647
NC_035101.1	45060671	.	C	A	.	.	MAF_USDA=4.118
NC_035101.1	45060683	.	G	C	.	.	MAF_USDA=2.5
NC_035101.1	45060702	.	C	G	.	.	MAF_USDA=18.333
NC_035101.1	45060703	.	C	T	.	.	MAF_USDA=22.5
NC_035101.1	45060767	.	T	G	.	.	MAF_USDA=4.167
NC_035101.1	45060780	.	T	C	.	.	MAF_USDA=29.167
NC_035101.1	45060784	.	G	T	.	.	MAF_USDA=9.524
NC_035101.1	45060815	.	C	A	.	.	MAF_USDA=29.167
NC_035101.1	45060919	.	G	A	.	.	MAF_USDA=3.279
NC_035101.1	45060946	.	A	G	.	.	MAF_USDA=19.412
NC_035101.1	45061035	.	C	A	.	.	MAF_INRAE=40.506;MAF_USDA=7.647
NC_035101.1	45061317	.	A	C	.	.	MAF_USDA=5.882
NC_035101.1	45061344	.	A	G	.	.	MAF_INRAE=39.873;MAF_USDA=8.235
NC_035101.1	45061373	.	C	A	.	.	MAF_INRAE=39.241;MAF_USDA=8.235
NC_035101.1	45061376	.	C	T	.	.	MAF_USDA=7.377
NC_035101.1	45061384	.	G	T	.	.	MAF_INRAE=39.241;MAF_USDA=8.235
NC_035101.1	45061387	.	A	T	.	.	MAF_INRAE=43.333;MAF_USDA=8.235
NC_035101.1	45061470	.	C	A	.	.	MAF_INRAE=33.544;MAF_USDA=12.941
NC_035101.1	45061473	.	C	A	.	.	MAF_INRAE=39.873;MAF_USDA=35.294
NC_035101.1	45061548	.	T	C	.	.	MAF_USDA=24.706
NC_035101.1	45061608	.	C	T	.	.	MAF_USDA=7.059
NC_035101.1	45061652	.	T	C	.	.	MAF_USDA=7.059
NC_035101.1	45061674	.	A	C	.	.	MAF_INRAE=13.291
NC_035101.1	45061915	.	G	A	.	.	MAF_INRAE=5.696;MAF_USDA=2.459
NC_035101.1	45061926	.	C	T	.	.	MAF_INRAE=4.167;MAF_USDA=1.639
NC_035101.1	45061931	.	C	T	.	.	MAF_USDA=3.279
NC_035101.1	45061937	.	C	T	.	.	MAF_USDA=1.639
NC_035101.1	45061945	.	C	T	.	.	MAF_USDA=4.918
NC_035101.1	45061947	.	T	G	.	.	MAF_USDA=2.459
NC_035101.1	45061964	.	A	C	.	.	MAF_INRAE=40.506;MAF_USDA=32.941
NC_035101.1	45061988	.	C	G	.	.	MAF_USDA=4.098
NC_035101.1	45061997	.	C	G	.	.	MAF_USDA=1.639
NC_035101.1	45062001	.	C	A	.	.	MAF_USDA=4.098
NC_035101.1	45062027	.	C	T	.	.	MAF_USDA=5.294
NC_035101.1	45062061	.	C	A	.	.	MAF_USDA=24.706
NC_035101.1	45062063	.	C	T	.	.	MAF_USDA=3.279
NC_035101.1	45062065	.	T	A	.	.	MAF_INRAE=45.0;MAF_USDA=33.529
NC_035101.1	45062099	.	T	A	.	.	MAF_USDA=1.765
NC_035101.1	45062134	.	T	C	.	.	MAF_USDA=1.639
NC_035101.1	45062199	.	G	T	.	.	MAF_INRAE=40.506;MAF_USDA=13.095
NC_035101.1	45062287	.	G	A	.	.	MAF_INRAE=40.506;MAF_USDA=31.548
NC_035101.1	45062365	.	C	T	.	.	MAF_USDA=11.905
NC_035101.1	45062388	.	A	G	.	.	MAF_INRAE=5.0
NC_035101.1	45062585	.	T	G	.	.	MAF_USDA=2.5
NC_035101.1	45062654	.	T	A	.	.	MAF_USDA=1.667
NC_035101.1	45062731	.	G	C	.	.	MAF_USDA=15.882
NC_035101.1	45062771	.	G	T	.	.	MAF_USDA=15.882
NC_035101.1	45062848	.	C	T	.	.	MAF_INRAE=40.506;MAF_USDA=35.882
NC_035101.1	45062895	.	G	A	.	.	MAF_INRAE=43.038;MAF_USDA=38.824
NC_035101.1	45062907	.	G	C	.	.	MAF_USDA=3.529
NC_035101.1	45062911	.	G	A	.	.	MAF_USDA=12.5
NC_035101.1	45062943	.	C	T	.	.	MAF_INRAE=34.177;MAF_USDA=12.941
NC_035101.1	45062962	.	C	A	.	.	MAF_INRAE=15.823;MAF_USDA=7.059
NC_035101.1	45062986	.	C	G	.	.	MAF_USDA=16.471
NC_035101.1	45063123	.	G	T	.	.	MAF_INRAE=4.167;MAF_USDA=1.639
NC_035101.1	45063174	.	A	T	.	.	MAF_INRAE=15.823;MAF_USDA=10.0
NC_035101.1	45063197	.	G	A	.	.	MAF_USDA=4.098
NC_035101.1	45063257	.	T	A	.	.	MAF_USDA=4.098
NC_035101.1	45063308	.	T	G	.	.	MAF_USDA=3.279
NC_035101.1	45063332	.	A	T	.	.	MAF_USDA=4.918
NC_035101.1	45063333	.	G	A	.	.	MAF_USDA=3.279
NC_035101.1	45063358	.	A	T	.	.	MAF_USDA=7.377
NC_035101.1	45063360	.	A	T	.	.	MAF_USDA=8.197
NC_035101.1	45063364	.	G	T	.	.	MAF_USDA=4.098
NC_035101.1	45063370	.	G	A	.	.	MAF_USDA=1.639
NC_035101.1	45063378	.	G	T	.	.	MAF_USDA=5.882
NC_035101.1	45063386	.	C	T	.	.	MAF_USDA=13.115
NC_035101.1	45063406	.	C	T,*	.	.	MAF_INRAE=5.696;MAF_USDA=3.529
NC_035101.1	45063425	.	C	T	.	.	MAF_USDA=9.836
NC_035101.1	45063434	.	A	T	.	.	MAF_USDA=9.836
NC_035101.1	45063454	.	T	A	.	.	MAF_USDA=18.75
NC_035101.1	45063455	.	A	G	.	.	MAF_USDA=8.333
NC_035101.1	45063460	.	C	G	.	.	MAF_USDA=7.377
NC_035101.1	45063469	.	A	G	.	.	MAF_USDA=5.738
NC_035101.1	45063495	.	C	T	.	.	MAF_INRAE=13.291;MAF_USDA=3.279
NC_035101.1	45063518	.	A	C	.	.	MAF_USDA=7.059
NC_035101.1	45063544	.	G	A	.	.	MAF_INRAE=40.506;MAF_USDA=40.588
NC_035101.1	45063680	.	T	C	.	.	MAF_INRAE=40.506;MAF_USDA=35.882
NC_035101.1	45063689	.	G	T	.	.	MAF_INRAE=40.506;MAF_USDA=8.235
NC_035101.1	45063787	.	G	A	.	.	MAF_USDA=4.918
NC_035101.1	45063858	.	G	A	.	.	MAF_INRAE=5.696;MAF_USDA=3.529
NC_035101.1	45063870	.	A	T	.	.	MAF_INRAE=13.291;MAF_USDA=17.059
NC_035101.1	45063874	.	C	A	.	.	MAF_USDA=25.294
NC_035101.1	45064005	.	G	T	.	.	MAF_USDA=1.639
NC_035101.1	45064009	.	G	A	.	.	MAF_USDA=8.824
NC_035101.1	45064030	.	A	T	.	.	MAF_USDA=11.176
NC_035101.1	45064083	.	G	T	.	.	MAF_USDA=37.059
NC_035101.1	45064088	.	C	T	.	.	MAF_USDA=35.882
NC_035101.1	45064107	.	C	T,A	.	.	MAF_INRAE=46.203;MAF_USDA=27.059
NC_035101.1	45064163	.	A	G	.	.	MAF_INRAE=12.5
NC_035101.1	45064178	.	T	G	.	.	MAF_USDA=15.882
NC_035101.1	45064276	.	G	C	.	.	MAF_INRAE=40.506;MAF_USDA=40.588
NC_035101.1	45064297	.	C	T	.	.	MAF_INRAE=4.167;MAF_USDA=1.639
NC_035101.1	45064316	.	G	A	.	.	MAF_USDA=4.918
NC_035101.1	45064343	.	A	C	.	.	MAF_USDA=6.471
NC_035101.1	45064403	.	C	T	.	.	MAF_USDA=4.918
NC_035101.1	45064413	.	T	A	.	.	MAF_INRAE=33.544;MAF_USDA=14.706
NC_035101.1	45064462	.	C	T	.	.	MAF_USDA=2.459
NC_035101.1	45064506	.	G	A	.	.	MAF_USDA=12.5
NC_035101.1	45064533	.	T	G	.	.	MAF_USDA=4.918
NC_035101.1	45064640	.	T	G	.	.	MAF_INRAE=41.139;MAF_USDA=40.0
NC_035101.1	45064782	.	G	A	.	.	MAF_USDA=22.353
NC_035101.1	45064826	.	G	C	.	.	MAF_USDA=5.738
NC_035101.1	45064863	.	A	C	.	.	MAF_INRAE=40.506;MAF_USDA=24.118
NC_035101.1	45064898	.	C	T	.	.	MAF_USDA=18.75
NC_035101.1	45064920	.	C	A	.	.	MAF_INRAE=39.873;MAF_USDA=8.824
NC_035101.1	45064975	.	C	T	.	.	MAF_USDA=1.639
NC_035101.1	45065070	.	C	T	.	.	MAF_INRAE=40.506;MAF_USDA=7.647
NC_035101.1	45065166	.	T	G	.	.	MAF_USDA=7.059
NC_035101.1	45065351	.	C	T	.	.	MAF_USDA=14.583
NC_035101.1	45065356	.	C	T	.	.	MAF_INRAE=40.506;MAF_USDA=8.235
NC_035101.1	45065388	.	T	G	.	.	MAF_USDA=6.25
NC_035101.1	45065434	.	A	C	.	.	MAF_INRAE=41.139;MAF_USDA=7.647
NC_035101.1	45065437	.	C	T	.	.	MAF_USDA=16.471
NC_035101.1	45065478	.	A	C	.	.	MAF_USDA=2.459
NC_035101.1	45065531	.	G	A	.	.	MAF_INRAE=40.506;MAF_USDA=8.235
NC_035101.1	45065557	.	A	T	.	.	MAF_INRAE=40.506;MAF_USDA=8.235
NC_035101.1	45065677	.	A	T	.	.	MAF_INRAE=4.167
NC_035101.1	45065732	.	A	T	.	.	MAF_USDA=7.059
NC_035101.1	45065793	.	A	C	.	.	MAF_INRAE=40.506;MAF_USDA=5.0
NC_035101.1	45065896	.	A	C	.	.	MAF_INRAE=40.506;MAF_USDA=8.824
NC_035101.1	45065944	.	C	T	.	.	MAF_USDA=4.918
NC_035101.1	45065971	.	T	C	.	.	MAF_USDA=10.588
NC_035101.1	45065985	.	G	T	.	.	MAF_USDA=5.738
NC_035101.1	45066036	.	C	T	.	.	MAF_USDA=5.738
NC_035101.1	45066045	.	C	T	.	.	MAF_INRAE=33.544;MAF_USDA=14.118
NC_035101.1	45066162	.	C	A	.	.	MAF_INRAE=33.544;MAF_USDA=14.118
NC_035101.1	45066182	.	C	G	.	.	MAF_INRAE=33.544
NC_035101.1	45066363	.	C	T	.	.	MAF_USDA=5.294
NC_035101.1	45066524	.	C	T	.	.	MAF_INRAE=23.418;MAF_USDA=2.459
NC_035101.1	45066536	.	C	A	.	.	MAF_USDA=2.353
NC_035101.1	45066581	.	C	G	.	.	MAF_USDA=3.279
NC_035101.1	45066678	.	A	G	.	.	MAF_INRAE=39.873;MAF_USDA=8.235
NC_035101.1	45066709	.	C	T	.	.	MAF_USDA=4.918
NC_035101.1	45066799	.	G	A	.	.	MAF_USDA=3.279
NC_035101.1	45066856	.	G	A	.	.	MAF_USDA=2.353
NC_035101.1	45066916	.	G	A	.	.	MAF_USDA=11.176
NC_035101.1	45066917	.	C	G	.	.	MAF_INRAE=40.506;MAF_USDA=8.235
NC_035101.1	45067021	.	A	C	.	.	MAF_USDA=48.824
NC_035101.1	45067071	.	G	T	.	.	MAF_USDA=24.706
NC_035101.1	45067079	.	G	T	.	.	MAF_INRAE=40.506
NC_035101.1	45067131	.	A	T	.	.	MAF_INRAE=40.506;MAF_USDA=39.412
NC_035101.1	45067142	.	C	T	.	.	MAF_USDA=6.471
NC_035101.1	45067143	.	C	A	.	.	MAF_INRAE=45.0;MAF_USDA=10.588
NC_035101.1	45067493	.	G	T	.	.	MAF_USDA=1.786
NC_035101.1	45067545	.	G	A	.	.	MAF_INRAE=38.608;MAF_USDA=8.235
NC_035101.1	45067559	.	C	G	.	.	MAF_INRAE=5.0
NC_035101.1	45067592	.	C	A	.	.	MAF_USDA=12.5
NC_035101.1	45067605	.	A	T	.	.	MAF_USDA=12.5
NC_035101.1	45067631	.	C	T	.	.	MAF_INRAE=40.506;MAF_USDA=8.235
NC_035101.1	45067632	.	T	A	.	.	MAF_INRAE=45.0;MAF_USDA=8.235
NC_035101.1	45067675	.	T	G	.	.	MAF_INRAE=43.038;MAF_USDA=19.412
NC_035101.1	45067739	.	A	C	.	.	MAF_INRAE=39.873;MAF_USDA=8.235
NC_035101.1	45067748	.	G	T	.	.	MAF_INRAE=39.873;MAF_USDA=8.235
NC_035101.1	45067869	.	A	G	.	.	MAF_USDA=7.831
NC_035101.1	45067875	.	T	G	.	.	MAF_USDA=12.5
NC_035101.1	45067916	.	T	C	.	.	MAF_INRAE=12.658
NC_035101.1	45067950	.	C	T	.	.	MAF_USDA=1.639
NC_035101.1	45067971	.	G	T	.	.	MAF_INRAE=36.076;MAF_USDA=15.882
NC_035101.1	45068120	.	A	T	.	.	MAF_USDA=6.25
NC_035101.1	45068208	.	T	C	.	.	MAF_INRAE=40.506;MAF_USDA=9.524
NC_035101.1	45068224	.	A	T	.	.	MAF_USDA=2.459
NC_035101.1	45068300	.	G	T	.	.	MAF_USDA=2.459
NC_035101.1	45068304	.	A	T	.	.	MAF_INRAE=17.089;MAF_USDA=7.059
NC_035101.1	45068311	.	T	A	.	.	MAF_INRAE=40.506;MAF_USDA=40.0
NC_035101.1	45068319	.	C	T	.	.	MAF_INRAE=40.506;MAF_USDA=38.824
NC_035101.1	45068351	.	T	C	.	.	MAF_INRAE=2.5
NC_035101.1	45068355	.	A	C	.	.	MAF_INRAE=2.5
NC_035101.1	45068414	.	C	A	.	.	MAF_INRAE=40.506;MAF_USDA=40.0
NC_035101.1	45068523	.	A	T	.	.	MAF_USDA=1.639
NC_035101.1	45068566	.	A	T	.	.	MAF_USDA=2.459
NC_035101.1	45068665	.	A	T	.	.	MAF_INRAE=40.506;MAF_USDA=39.286
NC_035101.1	45068679	.	T	C	.	.	MAF_INRAE=13.291
NC_035101.1	45068715	.	T	C	.	.	MAF_USDA=18.75
NC_035101.1	45068753	.	T	A	.	.	MAF_INRAE=45.0;MAF_USDA=16.667
NC_035101.1	45068759	.	T	A	.	.	MAF_USDA=14.583
NC_035101.1	45068760	.	T	A	.	.	MAF_USDA=25.0
NC_035101.1	45068761	.	C	A	.	.	MAF_USDA=39.583
NC_035101.1	45068796	.	G	A	.	.	MAF_INRAE=40.506;MAF_USDA=40.0
NC_035101.1	45068797	.	C	A	.	.	MAF_INRAE=45.0;MAF_USDA=39.412
NC_035101.1	45068798	.	G	C	.	.	MAF_USDA=7.059
NC_035101.1	45068805	.	G	A	.	.	MAF_USDA=2.459
NC_035101.1	45068824	.	C	A	.	.	MAF_INRAE=40.506;MAF_USDA=12.353
NC_035101.1	45068825	.	A	C	.	.	MAF_USDA=9.412
NC_035101.1	45068837	.	A	C	.	.	MAF_USDA=2.459
NC_035101.1	45068845	.	A	T	.	.	MAF_INRAE=5.0;MAF_USDA=4.098
NC_035101.1	45068859	.	G	A	.	.	MAF_USDA=3.279
NC_035101.1	45068873	.	G	A	.	.	MAF_USDA=2.459
NC_035101.1	45068877	.	A	G	.	.	MAF_USDA=2.353
NC_035101.1	45068878	.	A	C	.	.	MAF_USDA=7.647
NC_035101.1	45068891	.	G	A	.	.	MAF_USDA=4.098
NC_035101.1	45068896	.	G	A	.	.	MAF_INRAE=40.506;MAF_USDA=8.235
NC_035101.1	45068970	.	G	A	.	.	MAF_USDA=1.639
NC_035101.1	45069004	.	T	G	.	.	MAF_USDA=2.459
NC_035101.1	45069030	.	G	A	.	.	MAF_INRAE=5.696;MAF_USDA=3.279
NC_035101.1	45069110	.	G	T	.	.	MAF_USDA=12.353
NC_035101.1	45069127	.	G	C	.	.	MAF_USDA=7.647
NC_035101.1	45069174	.	T	C	.	.	MAF_USDA=7.059
NC_035101.1	45069180	.	C	T	.	.	MAF_INRAE=5.0
NC_035101.1	45069194	.	T	C	.	.	MAF_USDA=2.459
NC_035101.1	45069195	.	A	T	.	.	MAF_USDA=2.459
NC_035101.1	45069198	.	C	A	.	.	MAF_USDA=3.279
NC_035101.1	45069229	.	T	C	.	.	MAF_USDA=6.471
NC_035101.1	45069233	.	G	T	.	.	MAF_USDA=1.639
NC_035101.1	45069328	.	C	T	.	.	MAF_INRAE=3.333
NC_035101.1	45069351	.	C	T	.	.	MAF_USDA=4.918
NC_035101.1	45069353	.	A	T	.	.	MAF_USDA=1.639
NC_035101.1	45069362	.	C	A	.	.	MAF_USDA=2.459
NC_035101.1	45069370	.	C	T	.	.	MAF_USDA=1.639
NC_035101.1	45069413	.	C	A	.	.	MAF_INRAE=1.667
NC_035101.1	45069426	.	A	C	.	.	MAF_INRAE=7.5
NC_035101.1	45069431	.	A	C	.	.	MAF_INRAE=7.5
NC_035101.1	45069433	.	A	G	.	.	MAF_INRAE=7.5
NC_035101.1	45069440	.	G	C	.	.	MAF_INRAE=7.5
NC_035101.1	45069445	.	A	T	.	.	MAF_INRAE=4.167
NC_035101.1	45069483	.	T	G	.	.	MAF_USDA=5.882
NC_035101.1	45069494	.	G	T	.	.	MAF_USDA=2.459
NC_035101.1	45069528	.	G	T	.	.	MAF_USDA=6.667
NC_035101.1	45069556	.	G	A	.	.	MAF_USDA=12.5
NC_035101.1	45069587	.	C	T	.	.	MAF_USDA=3.279
NC_035101.1	45069599	.	T	C	.	.	MAF_USDA=6.667
NC_035101.1	45069600	.	C	A	.	.	MAF_USDA=3.333
NC_035101.1	45069604	.	A	G	.	.	MAF_USDA=3.333
NC_035101.1	45069605	.	T	G	.	.	MAF_USDA=8.333
NC_035101.1	45069606	.	C	T	.	.	MAF_USDA=4.167
NC_035101.1	45069614	.	T	C	.	.	MAF_USDA=3.333
NC_035101.1	45069649	.	G	A	.	.	MAF_USDA=6.098
NC_035101.1	45069665	.	G	A	.	.	MAF_USDA=1.667
NC_035101.1	45069683	.	G	T	.	.	MAF_USDA=4.268
NC_035101.1	45069706	.	T	C	.	.	MAF_USDA=4.098
NC_035101.1	45069723	.	C	A	.	.	MAF_USDA=15.217
NC_035101.1	45069725	.	C	T	.	.	MAF_USDA=3.279
NC_035101.1	45069752	.	C	T	.	.	MAF_USDA=9.836
NC_035101.1	45069774	.	C	T	.	.	MAF_USDA=16.667
NC_035101.1	45069868	.	G	C	.	.	MAF_USDA=18.75
NC_035101.1	45069885	.	T	C	.	.	MAF_USDA=10.119
NC_035101.1	45069920	.	T	G	.	.	MAF_USDA=4.167
NC_035101.1	45069922	.	T	C	.	.	MAF_USDA=2.459
NC_035101.1	45069936	.	C	T	.	.	MAF_USDA=3.279
NC_035101.1	45069970	.	A	G	.	.	MAF_USDA=18.75
NC_035101.1	45069984	.	T	G	.	.	MAF_USDA=18.75
NC_035101.1	45070044	.	A	G	.	.	MAF_USDA=4.706
NC_035101.1	45070163	.	G	A	.	.	MAF_USDA=6.471
NC_035101.1	45070199	.	T	A	.	.	MAF_INRAE=40.506;MAF_USDA=39.412
NC_035101.1	45070226	.	G	A	.	.	MAF_USDA=2.459
NC_035101.1	45070302	.	C	T	.	.	MAF_INRAE=5.696;MAF_USDA=2.941
NC_035101.1	45070437	.	A	G	.	.	MAF_USDA=1.639
NC_035101.1	45070494	.	G	A	.	.	MAF_USDA=5.833
NC_035101.1	45070517	.	C	A	.	.	MAF_USDA=1.639
NC_035101.1	45070781	.	T	G	.	.	MAF_USDA=7.059
NC_035101.1	45070803	.	C	T	.	.	MAF_USDA=3.279
NC_035101.1	45070971	.	C	T	.	.	MAF_USDA=2.459
NC_035101.1	45071034	.	A	T	.	.	MAF_USDA=7.059
NC_035101.1	45071035	.	A	T	.	.	MAF_USDA=7.059
NC_035101.1	45071099	.	T	G	.	.	MAF_INRAE=17.722;MAF_USDA=18.75
NC_035101.1	45071161	.	C	T	.	.	MAF_USDA=4.098
NC_035101.1	45071176	.	C	T	.	.	MAF_USDA=18.75
NC_035101.1	45071177	.	A	G	.	.	MAF_USDA=18.75
NC_035101.1	45071196	.	C	G	.	.	MAF_INRAE=41.139;MAF_USDA=25.0
NC_035101.1	45071221	.	A	C	.	.	MAF_USDA=18.75
NC_035101.1	45071335	.	C	T	.	.	MAF_INRAE=40.506;MAF_USDA=11.765
NC_035101.1	45071375	.	C	T	.	.	MAF_USDA=12.5
NC_035101.1	45071443	.	C	A	.	.	MAF_INRAE=4.167;MAF_USDA=1.639
NC_035101.1	45071670	.	T	A	.	.	MAF_INRAE=40.506;MAF_USDA=14.706
NC_035101.1	45071733	.	G	A	.	.	MAF_INRAE=39.873;MAF_USDA=9.412
NC_035101.1	45071738	.	G	A	.	.	MAF_USDA=1.639
NC_035101.1	45071742	.	C	A	.	.	MAF_USDA=4.098
NC_035101.1	45071743	.	C	A	.	.	MAF_USDA=6.471
NC_035101.1	45071792	.	C	A	.	.	MAF_USDA=3.279
NC_035101.1	45071860	.	T	C	.	.	MAF_INRAE=40.506;MAF_USDA=8.235
NC_035101.1	45071915	.	A	C	.	.	MAF_USDA=7.059
NC_035101.1	45071922	.	G	A	.	.	MAF_INRAE=39.873;MAF_USDA=34.118
NC_035101.1	45071996	.	T	A	.	.	MAF_INRAE=39.873;MAF_USDA=12.941
NC_035101.1	45072048	.	C	T	.	.	MAF_USDA=11.176
NC_035101.1	45072121	.	T	C	.	.	MAF_USDA=12.5
NC_035101.1	45072185	.	C	G	.	.	MAF_USDA=6.25
NC_035101.1	45072220	.	A	C	.	.	MAF_USDA=5.738
NC_035101.1	45072273	.	G	A	.	.	MAF_USDA=7.059
NC_035101.1	45072624	.	G	A	.	.	MAF_USDA=5.738
NC_035101.1	45072681	.	G	A	.	.	MAF_USDA=5.738
NC_035101.1	45072736	.	G	A	.	.	MAF_INRAE=17.089;MAF_USDA=11.176
NC_035101.1	45072857	.	T	C	.	.	MAF_INRAE=27.215;MAF_USDA=6.557
NC_035101.1	45072972	.	C	G	.	.	MAF_USDA=8.333
NC_035101.1	45073173	.	T	C	.	.	MAF_USDA=2.459
NC_035101.1	45073191	.	G	A	.	.	MAF_INRAE=15.789;MAF_USDA=16.667
NC_035101.1	45073218	.	T	A	.	.	MAF_USDA=13.115
NC_035101.1	45073219	.	G	T	.	.	MAF_USDA=13.115
NC_035101.1	45073220	.	A	C	.	.	MAF_USDA=13.934
NC_035101.1	45074058	.	A	T	.	.	MAF_USDA=14.583
NC_035101.1	45074162	.	T	A	.	.	MAF_USDA=14.583
NC_035101.1	45074180	.	T	C	.	.	MAF_INRAE=4.167
NC_035101.1	45074184	.	C	T	.	.	MAF_INRAE=4.167;MAF_USDA=1.639
NC_035101.1	45074219	.	C	A	.	.	MAF_INRAE=16.456;MAF_USDA=10.0
NC_035101.1	45074237	.	G	T	.	.	MAF_USDA=4.098
NC_035101.1	45074238	.	C	A	.	.	MAF_USDA=3.279
NC_035101.1	45074323	.	G	A	.	.	MAF_INRAE=4.167;MAF_USDA=13.529
NC_035101.1	45074449	.	C	T	.	.	MAF_USDA=3.279
NC_035101.1	45074520	.	G	A	.	.	MAF_INRAE=4.167;MAF_USDA=48.235
NC_035101.1	45074614	.	A	G	.	.	MAF_INRAE=4.167;MAF_USDA=47.647
NC_035101.1	45074660	.	T	C	.	.	MAF_USDA=2.459
NC_035101.1	45075009	.	T	C	.	.	MAF_USDA=6.25
NC_035101.1	45075046	.	A	G	.	.	MAF_INRAE=4.167;MAF_USDA=48.81
NC_035101.1	45077907	.	A	C	.	.	MAF_USDA=4.167
NC_035101.1	45077952	.	C	A	.	.	MAF_INRAE=8.333
NC_035101.1	45078101	.	C	G	.	.	MAF_USDA=4.918
NC_035101.1	45078205	.	C	A	.	.	MAF_USDA=4.918
NC_035101.1	45078360	.	A	C	.	.	MAF_USDA=7.738
NC_035101.1	45078464	.	A	G	.	.	MAF_INRAE=8.861;MAF_USDA=4.098
NC_035101.1	45078589	.	T	G	.	.	MAF_USDA=2.459
NC_035101.1	45078693	.	T	C	.	.	MAF_INRAE=13.291;MAF_USDA=16.393
NC_035101.1	45078877	.	A	G	.	.	MAF_USDA=20.588
NC_035101.1	45078884	.	T	G	.	.	MAF_INRAE=4.167;MAF_USDA=1.639
NC_035101.1	45078891	.	T	G	.	.	MAF_USDA=4.098
NC_035101.1	45078902	.	A	G	.	.	MAF_INRAE=17.089;MAF_USDA=33.529
NC_035101.1	45078907	.	C	T	.	.	MAF_INRAE=13.291
NC_035101.1	45079064	.	A	G	.	.	MAF_USDA=1.639
NC_035101.1	45079200	.	G	A	.	.	MAF_USDA=2.459
NC_035101.1	45079213	.	G	C	.	.	MAF_USDA=6.25
NC_035101.1	45079238	.	T	C	.	.	MAF_USDA=2.459
NC_035101.1	45079239	.	G	A	.	.	MAF_INRAE=4.167;MAF_USDA=47.647
NC_035101.1	45079300	.	A	C	.	.	MAF_USDA=12.5
NC_035101.1	45079485	.	C	T	.	.	MAF_INRAE=32.278;MAF_USDA=8.824
NC_035101.1	45079619	.	T	C	.	.	MAF_USDA=2.459
NC_035101.1	45079640	.	G	A	.	.	MAF_USDA=2.459
NC_035101.1	45079686	.	A	G	.	.	MAF_INRAE=4.167;MAF_USDA=47.647
NC_035101.1	45079689	.	G	T	.	.	MAF_USDA=17.647
NC_035101.1	45079695	.	A	T	.	.	MAF_USDA=6.25
NC_035101.1	45079782	.	G	A	.	.	MAF_USDA=4.098
NC_035101.1	45079824	.	G	A	.	.	MAF_INRAE=27.215;MAF_USDA=3.333
NC_035101.1	45079853	.	G	C	.	.	MAF_INRAE=33.544;MAF_USDA=22.353
NC_035101.1	45079927	.	G	T	.	.	MAF_INRAE=33.544;MAF_USDA=18.235
NC_035101.1	45080064	.	G	A	.	.	MAF_USDA=16.071
NC_035101.1	45080212	.	A	G	.	.	MAF_INRAE=32.278;MAF_USDA=10.0
NC_035101.1	45080337	.	G	C	.	.	MAF_INRAE=4.167;MAF_USDA=47.619
NC_035101.1	45080359	.	T	C	.	.	MAF_USDA=9.167
NC_035101.1	45080382	.	A	G	.	.	MAF_INRAE=3.333
NC_035101.1	45080460	.	C	T	.	.	MAF_USDA=16.667
NC_035101.1	45080506	.	T	C	.	.	MAF_INRAE=4.167;MAF_USDA=47.059
NC_035101.1	45080543	.	A	C	.	.	MAF_INRAE=4.167;MAF_USDA=48.235
NC_035101.1	45080678	.	C	T	.	.	MAF_INRAE=17.089;MAF_USDA=6.471
NC_035101.1	45080688	.	A	G	.	.	MAF_INRAE=17.089
NC_035101.1	45080724	.	C	T	.	.	MAF_USDA=6.25
NC_035101.1	45080727	.	C	T	.	.	MAF_INRAE=4.167;MAF_USDA=14.118
NC_035101.1	45080848	.	T	C	.	.	MAF_USDA=2.459
NC_035101.1	45080893	.	C	T	.	.	MAF_INRAE=17.089;MAF_USDA=6.471
NC_035101.1	45081169	.	G	T	.	.	MAF_INRAE=21.053;MAF_USDA=7.647
NC_035101.1	45081193	.	G	T	.	.	MAF_USDA=4.098
NC_035101.1	45081199	.	C	A	.	.	MAF_USDA=4.098
NC_035101.1	45081287	.	C	T	.	.	MAF_INRAE=20.886;MAF_USDA=42.941
NC_035101.1	45081358	.	C	T	.	.	MAF_INRAE=12.025;MAF_USDA=5.882
NC_035101.1	45081550	.	G	A	.	.	MAF_INRAE=4.167;MAF_USDA=1.639
NC_035101.1	45081566	.	G	T	.	.	MAF_INRAE=17.089;MAF_USDA=6.471
NC_035101.1	45081572	.	G	A	.	.	MAF_INRAE=17.089;MAF_USDA=10.588
NC_035101.1	45081595	.	T	C	.	.	MAF_INRAE=4.167;MAF_USDA=46.471
NC_035101.1	45081704	.	C	T	.	.	MAF_INRAE=10.526;MAF_USDA=7.059
NC_035101.1	45081978	.	G	T	.	.	MAF_USDA=4.118
NC_035101.1	45082049	.	T	C	.	.	MAF_INRAE=17.089;MAF_USDA=6.471
NC_035101.1	45082075	.	G	A	.	.	MAF_USDA=4.918
NC_035101.1	45082327	.	G	C	.	.	MAF_USDA=4.918
NC_035101.1	45082332	.	T	C	.	.	MAF_INRAE=17.089;MAF_USDA=6.471
NC_035101.1	45082455	.	A	T	.	.	MAF_INRAE=17.089;MAF_USDA=6.471
NC_035101.1	45082474	.	C	A	.	.	MAF_USDA=1.639
NC_035101.1	45082551	.	T	C	.	.	MAF_USDA=9.016
NC_035101.1	45082560	.	G	T	.	.	MAF_INRAE=4.167;MAF_USDA=47.059
NC_035101.1	45082846	.	T	G	.	.	MAF_INRAE=4.167;MAF_USDA=46.471
NC_035101.1	45082919	.	T	G	.	.	MAF_USDA=2.353
NC_035101.1	45083019	.	T	G	.	.	MAF_INRAE=4.167;MAF_USDA=46.471
NC_035101.1	45083130	.	G	A	.	.	MAF_USDA=18.75
NC_035101.1	45083151	.	G	A	.	.	MAF_USDA=2.353
NC_035101.1	45083242	.	G	A	.	.	MAF_USDA=1.765
NC_035101.1	45083309	.	C	A	.	.	MAF_USDA=5.294
NC_035101.1	45083407	.	T	C	.	.	MAF_USDA=1.639
NC_035101.1	45083496	.	A	G	.	.	MAF_USDA=6.25
NC_035101.1	45083501	.	A	C	.	.	MAF_INRAE=24.051;MAF_USDA=41.765
NC_035101.1	45083693	.	T	A	.	.	MAF_USDA=2.459
NC_035101.1	45083873	.	A	T	.	.	MAF_USDA=2.459
NC_035101.1	45084171	.	T	A	.	.	MAF_USDA=5.294
NC_035101.1	45084176	.	T	C	.	.	MAF_USDA=2.941
NC_035101.1	45084195	.	C	T	.	.	MAF_USDA=12.5
NC_035101.1	45084220	.	C	A	.	.	MAF_INRAE=20.253;MAF_USDA=41.176
NC_035101.1	45084244	.	G	C	.	.	MAF_INRAE=3.333;MAF_USDA=11.765
NC_035101.1	45084338	.	T	C	.	.	MAF_USDA=9.016
NC_035101.1	45084354	.	C	A	.	.	MAF_USDA=2.459
NC_035101.1	45084402	.	A	G	.	.	MAF_INRAE=15.0;MAF_USDA=16.667
NC_035101.1	45084423	.	T	G	.	.	MAF_INRAE=21.519;MAF_USDA=41.176
NC_035101.1	45084433	.	G	A	.	.	MAF_INRAE=5.696;MAF_USDA=2.941
NC_035101.1	45084492	.	A	T	.	.	MAF_USDA=6.667
NC_035101.1	45084527	.	G	T	.	.	MAF_INRAE=4.167;MAF_USDA=47.024
NC_035101.1	45084589	.	G	T	.	.	MAF_INRAE=29.167;MAF_USDA=1.639
NC_035101.1	45084601	.	C	T	.	.	MAF_INRAE=4.167;MAF_USDA=10.588
NC_035101.1	45084831	.	A	T	.	.	MAF_USDA=1.639
NC_035101.1	45084854	.	G	C	.	.	MAF_USDA=5.738
NC_035101.1	45085005	.	G	T	.	.	MAF_USDA=1.639
NC_035101.1	45085006	.	G	T	.	.	MAF_USDA=1.639
NC_035101.1	45085032	.	G	T	.	.	MAF_USDA=1.639
NC_035101.1	45085037	.	T	C	.	.	MAF_INRAE=1.667
NC_035101.1	45085050	.	A	T	.	.	MAF_USDA=6.471
NC_035101.1	45085124	.	G	A	.	.	MAF_USDA=12.5
NC_035101.1	45085125	.	C	A	.	.	MAF_USDA=12.5
NC_035101.1	45085177	.	T	G	.	.	MAF_INRAE=5.0;MAF_USDA=47.059
NC_035101.1	45085218	.	C	A	.	.	MAF_INRAE=4.167
NC_035101.1	45085256	.	C	A	.	.	MAF_INRAE=25.949;MAF_USDA=3.279
NC_035101.1	45085260	.	T	C	.	.	MAF_INRAE=32.5;MAF_USDA=3.279
NC_035101.1	45085289	.	A	T	.	.	MAF_USDA=2.353
NC_035101.1	45085315	.	T	C	.	.	MAF_USDA=3.529
NC_035101.1	45085332	.	C	T	.	.	MAF_USDA=6.25
NC_035101.1	45085340	.	C	T	.	.	MAF_INRAE=27.215;MAF_USDA=3.279
NC_035101.1	45085464	.	T	C	.	.	MAF_INRAE=17.089;MAF_USDA=6.471
NC_035101.1	45085621	.	T	C	.	.	MAF_INRAE=17.089;MAF_USDA=2.5
NC_035101.1	45085640	.	G	A	.	.	MAF_INRAE=5.696
NC_035101.1	45085717	.	G	C	.	.	MAF_INRAE=12.025;MAF_USDA=47.647
NC_035101.1	45085848	.	A	T	.	.	MAF_INRAE=12.025;MAF_USDA=45.882
NC_035101.1	45086379	.	T	G	.	.	MAF_INRAE=4.167;MAF_USDA=14.754
NC_035101.1	45086491	.	C	T	.	.	MAF_INRAE=27.215;MAF_USDA=3.279
NC_035101.1	45086631	.	G	C	.	.	MAF_USDA=12.353
NC_035101.1	45086894	.	G	T	.	.	MAF_USDA=1.639
NC_035101.1	45086912	.	A	T	.	.	MAF_INRAE=2.632;MAF_USDA=3.529
NC_035101.1	45086939	.	C	T	.	.	MAF_INRAE=37.975;MAF_USDA=15.294
NC_035101.1	45087188	.	G	C	.	.	MAF_USDA=2.459
NC_035101.1	45087241	.	T	C	.	.	MAF_INRAE=29.114;MAF_USDA=25.882
NC_035101.1	45087242	.	C	T	.	.	MAF_INRAE=25.0;MAF_USDA=25.882
NC_035101.1	45087271	.	G	A	.	.	MAF_USDA=2.459
NC_035101.1	45087295	.	T	G	.	.	MAF_USDA=1.639
NC_035101.1	45087321	.	A	G	.	.	MAF_INRAE=4.167;MAF_USDA=20.0
NC_035101.1	45087405	.	C	T	.	.	MAF_USDA=2.459
NC_035101.1	45087416	.	C	T	.	.	MAF_USDA=2.459
NC_035101.1	45087477	.	T	G	.	.	MAF_USDA=2.941
NC_035101.1	45087479	.	C	T	.	.	MAF_USDA=12.5
NC_035101.1	45087779	.	A	T	.	.	MAF_INRAE=29.114;MAF_USDA=35.294
NC_035101.1	45087782	.	C	A	.	.	MAF_USDA=2.459
NC_035101.1	45087795	.	A	G	.	.	MAF_INRAE=12.025;MAF_USDA=46.471
NC_035101.1	45087796	.	T	C	.	.	MAF_INRAE=15.833;MAF_USDA=7.059
NC_035101.1	45087868	.	C	A	.	.	MAF_USDA=1.639
NC_035101.1	45087889	.	G	A	.	.	MAF_USDA=3.279
NC_035101.1	45087917	.	A	T	.	.	MAF_INRAE=13.333;MAF_USDA=8.333
NC_035101.1	45087935	.	G	T	.	.	MAF_INRAE=4.167
NC_035101.1	45088009	.	G	A	.	.	MAF_USDA=2.459
NC_035101.1	45088038	.	T	A	.	.	MAF_USDA=8.824
NC_035101.1	45088066	.	C	G	.	.	MAF_INRAE=4.167;MAF_USDA=1.639
NC_035101.1	45088067	.	T	C	.	.	MAF_USDA=2.941
NC_035101.1	45088210	.	C	T	.	.	MAF_INRAE=4.167;MAF_USDA=9.836
NC_035101.1	45088361	.	C	A	.	.	MAF_USDA=2.459
NC_035101.1	45088371	.	G	A	.	.	MAF_INRAE=47.468;MAF_USDA=35.294
NC_035101.1	45088410	.	G	A	.	.	MAF_USDA=2.5
NC_035101.1	45088448	.	C	A	.	.	MAF_INRAE=4.167;MAF_USDA=2.5
NC_035101.1	45088548	.	C	T	.	.	MAF_INRAE=17.089;MAF_USDA=20.833
NC_035101.1	45088566	.	G	A	.	.	MAF_USDA=5.738
NC_035101.1	45088624	.	T	G	.	.	MAF_USDA=1.639
NC_035101.1	45088681	.	T	A	.	.	MAF_USDA=1.639
NC_035101.1	45088708	.	A	T	.	.	MAF_INRAE=17.089;MAF_USDA=6.471
NC_035101.1	45088786	.	A	G	.	.	MAF_USDA=1.639
NC_035101.1	45088883	.	A	G	.	.	MAF_USDA=4.918
NC_035101.1	45088903	.	C	T	.	.	MAF_USDA=2.459
NC_035101.1	45088916	.	G	A	.	.	MAF_INRAE=47.468;MAF_USDA=32.941
NC_035101.1	45088993	.	A	C	.	.	MAF_INRAE=48.101;MAF_USDA=32.941
NC_035101.1	45088994	.	A	C	.	.	MAF_INRAE=45.0;MAF_USDA=32.941
NC_035101.1	45089051	.	T	A	.	.	MAF_INRAE=29.747;MAF_USDA=45.882
NC_035101.1	45089134	.	A	T	.	.	MAF_INRAE=3.333
NC_035101.1	45089208	.	G	T	.	.	MAF_INRAE=5.263
NC_035101.1	45089246	.	G	T	.	.	MAF_INRAE=30.38;MAF_USDA=44.118
NC_035101.1	45089258	.	G	A	.	.	MAF_USDA=3.279
NC_035101.1	45089275	.	C	A	.	.	MAF_USDA=4.098
NC_035101.1	45089315	.	A	C,T	.	.	MAF_INRAE=5.263;MAF_USDA=45.833
NC_035101.1	45089349	.	C	T	.	.	MAF_USDA=1.667
NC_035101.1	45089365	.	C	A	.	.	MAF_INRAE=48.101;MAF_USDA=37.059
NC_035101.1	45089529	.	C	A	.	.	MAF_INRAE=26.582;MAF_USDA=17.059
NC_035101.1	45089609	.	C	T	.	.	MAF_USDA=1.639
NC_035101.1	45089611	.	A	G	.	.	MAF_INRAE=47.468;MAF_USDA=32.353
NC_035101.1	45089616	.	G	T	.	.	MAF_USDA=2.459
NC_035101.1	45089734	.	C	T	.	.	MAF_USDA=4.098
NC_035101.1	45089757	.	T	G	.	.	MAF_USDA=6.557
NC_035101.1	45089814	.	C	T	.	.	MAF_USDA=2.459
NC_035101.1	45089874	.	A	G	.	.	MAF_INRAE=16.456;MAF_USDA=6.471
NC_035101.1	45089893	.	C	G	.	.	MAF_INRAE=5.0
NC_035101.1	45089920	.	C	G	.	.	MAF_USDA=2.459
NC_035101.1	45090007	.	C	A	.	.	MAF_USDA=1.667
NC_035101.1	45090070	.	G	C	.	.	MAF_INRAE=17.089;MAF_USDA=6.471
NC_035101.1	45090122	.	T	A	.	.	MAF_USDA=2.459
NC_035101.1	45090207	.	G	A	.	.	MAF_USDA=12.5
NC_035101.1	45090291	.	C	A	.	.	MAF_USDA=1.639
NC_035101.1	45090345	.	A	T	.	.	MAF_USDA=2.459
NC_035101.1	45090368	.	C	G	.	.	MAF_USDA=1.639
NC_035101.1	45090459	.	G	A	.	.	MAF_USDA=3.279
NC_035101.1	45090460	.	G	A	.	.	MAF_USDA=3.279
NC_035101.1	45090557	.	A	T	.	.	MAF_INRAE=21.053;MAF_USDA=6.548
NC_035101.1	45090750	.	C	A	.	.	MAF_USDA=4.706
NC_035101.1	45091045	.	T	C	.	.	MAF_USDA=7.377
NC_035101.1	45091464	.	A	G	.	.	MAF_USDA=2.459
NC_035101.1	45091497	.	G	T	.	.	MAF_INRAE=8.333
NC_035101.1	45091639	.	T	C	.	.	MAF_USDA=1.639
NC_035101.1	45091756	.	G	A	.	.	MAF_USDA=2.459
NC_035101.1	45091786	.	A	G	.	.	MAF_USDA=4.918
NC_035101.1	45091973	.	C	G	.	.	MAF_INRAE=47.468;MAF_USDA=43.529
NC_035101.1	45092033	.	C	T	.	.	MAF_USDA=6.25
NC_035101.1	45092172	.	T	C	.	.	MAF_INRAE=31.013;MAF_USDA=48.235
NC_035101.1	45092196	.	G	A	.	.	MAF_USDA=1.639
NC_035101.1	45092271	.	G	T	.	.	MAF_INRAE=17.089;MAF_USDA=2.459
NC_035101.1	45092285	.	T	G	.	.	MAF_USDA=1.765
NC_035101.1	45092345	.	G	T	.	.	MAF_INRAE=5.0;MAF_USDA=50.0
NC_035101.1	45092460	.	A	C	.	.	MAF_USDA=2.459
NC_035101.1	45092473	.	T	G	.	.	MAF_USDA=2.353
NC_035101.1	45092485	.	G	C	.	.	MAF_INRAE=29.747;MAF_USDA=48.235
NC_035101.1	45092527	.	A	C	.	.	MAF_INRAE=13.291;MAF_USDA=7.059
NC_035101.1	45092658	.	G	A	.	.	MAF_USDA=10.588
NC_035101.1	45092675	.	T	G	.	.	MAF_INRAE=32.911;MAF_USDA=15.882
NC_035101.1	45092705	.	A	G	.	.	MAF_USDA=14.754
NC_035101.1	45092724	.	T	C	.	.	MAF_USDA=34.706
NC_035101.1	45092756	.	G	C	.	.	MAF_USDA=14.706
NC_035101.1	45092817	.	C	A	.	.	MAF_USDA=3.279
NC_035101.1	45092829	.	G	A	.	.	MAF_USDA=2.353
NC_035101.1	45092842	.	G	A	.	.	MAF_USDA=3.279
NC_035101.1	45092853	.	T	G	.	.	MAF_USDA=8.824
NC_035101.1	45092889	.	T	A	.	.	MAF_USDA=11.475
NC_035101.1	45092909	.	A	T	.	.	MAF_USDA=4.918
NC_035101.1	45092910	.	T	A	.	.	MAF_USDA=4.098
NC_035101.1	45092931	.	CG	CA	.	.	MAF_USDA=23.913
NC_035101.1	45092933	.	T	G	.	.	MAF_USDA=35.417
NC_035101.1	45092995	.	C	T	.	.	MAF_USDA=2.459
NC_035101.1	45093127	.	T	A	.	.	MAF_INRAE=48.101;MAF_USDA=48.824
NC_035101.1	45093155	.	C	T	.	.	MAF_USDA=3.279
NC_035101.1	45093166	.	A	C	.	.	MAF_USDA=12.941
NC_035101.1	45093239	.	C	A	.	.	MAF_INRAE=8.861;MAF_USDA=3.279
NC_035101.1	45093296	.	C	T	.	.	MAF_USDA=2.459
NC_035101.1	45093325	.	G	C	.	.	MAF_USDA=2.459
NC_035101.1	45093411	.	A	C	.	.	MAF_INRAE=45.57;MAF_USDA=44.118
NC_035101.1	45093428	.	C	A	.	.	MAF_INRAE=45.57;MAF_USDA=41.765
NC_035101.1	45093444	.	C	T	.	.	MAF_USDA=2.941
NC_035101.1	45093463	.	G	A	.	.	MAF_USDA=7.647
NC_035101.1	45093466	.	G	T	.	.	MAF_USDA=1.639
NC_035101.1	45093483	.	T	C	.	.	MAF_INRAE=7.595;MAF_USDA=4.098
NC_035101.1	45093588	.	G	A	.	.	MAF_USDA=40.588
NC_035101.1	45093772	.	G	A	.	.	MAF_INRAE=33.544;MAF_USDA=16.471
NC_035101.1	45093857	.	A	T	.	.	MAF_USDA=10.656
NC_035101.1	45094112	.	C	T	.	.	MAF_USDA=4.918
NC_035101.1	45094277	.	C	A	.	.	MAF_INRAE=17.722;MAF_USDA=9.412
NC_035101.1	45094397	.	A	G	.	.	MAF_INRAE=36.709;MAF_USDA=44.118
NC_035101.1	45094476	.	A	T	.	.	MAF_INRAE=6.667
NC_035101.1	45094532	.	A	G	.	.	MAF_INRAE=4.167
NC_035101.1	45094623	.	A	C	.	.	MAF_INRAE=13.291
NC_035101.1	45094653	.	C	T	.	.	MAF_INRAE=36.076;MAF_USDA=44.643
NC_035101.1	45094660	.	T	A	.	.	MAF_INRAE=17.089
NC_035101.1	45094752	.	C	T	.	.	MAF_INRAE=36.076;MAF_USDA=42.353
NC_035101.1	45094884	.	T	C	.	.	MAF_INRAE=3.333;MAF_USDA=1.639
NC_035101.1	45094894	.	A	G	.	.	MAF_INRAE=32.911;MAF_USDA=15.882
NC_035101.1	45094958	.	A	G	.	.	MAF_USDA=2.459
NC_035101.1	45094975	.	G	T	.	.	MAF_INRAE=5.263
NC_035101.1	45095000	.	G	A	.	.	MAF_INRAE=33.544;MAF_USDA=16.471
NC_035101.1	45095033	.	C	G	.	.	MAF_INRAE=46.835;MAF_USDA=44.118
NC_035101.1	45095055	.	C	T	.	.	MAF_USDA=4.098
NC_035101.1	45095350	.	G	A	.	.	MAF_USDA=4.706
NC_035101.1	45095362	.	A	C	.	.	MAF_USDA=1.639
NC_035101.1	45095381	.	G	T	.	.	MAF_INRAE=5.696;MAF_USDA=3.529
NC_035101.1	45095420	.	C	A	.	.	MAF_INRAE=15.789;MAF_USDA=14.286
NC_035101.1	45095451	.	C	A	.	.	MAF_USDA=12.195
NC_035101.1	45096014	.	C	T	.	.	MAF_INRAE=7.895
NC_035101.1	45096403	.	T	G	.	.	MAF_INRAE=23.684
NC_035101.1	45096813	.	G	C	.	.	MAF_USDA=1.695
NC_035101.1	45096869	.	T	A	.	.	MAF_USDA=1.639
NC_035101.1	45096876	.	T	C	.	.	MAF_USDA=1.639
NC_035101.1	45096889	.	C	T	.	.	MAF_USDA=8.235
NC_035101.1	45096896	.	C	A	.	.	MAF_INRAE=31.646;MAF_USDA=35.294
NC_035101.1	45096965	.	G	A	.	.	MAF_USDA=12.5
NC_035101.1	45096966	.	C	T	.	.	MAF_USDA=12.5
NC_035101.1	45097104	.	C	A	.	.	MAF_INRAE=5.0
NC_035101.1	45097108	.	A	C	.	.	MAF_INRAE=5.696;MAF_USDA=5.294
NC_035101.1	45097110	.	A	G	.	.	MAF_INRAE=22.785;MAF_USDA=41.765
NC_035101.1	45097122	.	G	T	.	.	MAF_INRAE=5.696;MAF_USDA=1.639
NC_035101.1	45097212	.	T	C	.	.	MAF_USDA=8.235
NC_035101.1	45097249	.	C	T	.	.	MAF_USDA=4.918
NC_035101.1	45097293	.	A	T	.	.	MAF_USDA=4.918
NC_035101.1	45097311	.	G	A	.	.	MAF_USDA=18.75
NC_035101.1	45097362	.	A	T	.	.	MAF_USDA=4.098
NC_035101.1	45097367	.	A	T	.	.	MAF_INRAE=47.468;MAF_USDA=35.294
NC_035101.1	45097368	.	T	G	.	.	MAF_INRAE=45.833;MAF_USDA=36.145
NC_035101.1	45097369	.	T	G	.	.	MAF_INRAE=20.0
NC_035101.1	45097404	.	T	A	.	.	MAF_USDA=4.918
NC_035101.1	45097406	.	C	T	.	.	MAF_USDA=3.279
NC_035101.1	45097425	.	C	A	.	.	MAF_INRAE=30.38;MAF_USDA=10.0
NC_035101.1	45097430	.	T	C	.	.	MAF_USDA=1.765
NC_035101.1	45097561	.	G	A	.	.	MAF_USDA=4.098
NC_035101.1	45097632	.	A	T	.	.	MAF_USDA=5.738
NC_035101.1	45097634	.	T	A	.	.	MAF_USDA=18.75
NC_035101.1	45097651	.	G	T	.	.	MAF_USDA=4.918
NC_035101.1	45097697	.	G	A	.	.	MAF_INRAE=45.57;MAF_USDA=42.353
NC_035101.1	45097751	.	A	G	.	.	MAF_INRAE=30.38;MAF_USDA=13.529
NC_035101.1	45097756	.	G	T	.	.	MAF_USDA=2.459
NC_035101.1	45097757	.	A	T	.	.	MAF_USDA=4.918
NC_035101.1	45097767	.	T	C	.	.	MAF_USDA=3.279
NC_035101.1	45097811	.	T	G	.	.	MAF_INRAE=46.203;MAF_USDA=44.706
NC_035101.1	45097871	.	C	A	.	.	MAF_USDA=5.738
NC_035101.1	45097885	.	C	T	.	.	MAF_INRAE=46.835;MAF_USDA=44.118
NC_035101.1	45097908	.	G	A	.	.	MAF_INRAE=30.38;MAF_USDA=13.529
NC_035101.1	45097922	.	T	G	.	.	MAF_INRAE=46.835;MAF_USDA=46.429
NC_035101.1	45097958	.	C	T	.	.	MAF_USDA=4.098
NC_035101.1	45098080	.	A	G	.	.	MAF_INRAE=45.57;MAF_USDA=45.833
NC_035101.1	45098258	.	T	G	.	.	MAF_USDA=19.412
NC_035101.1	45098460	.	C	T	.	.	MAF_INRAE=12.658;MAF_USDA=4.706
NC_035101.1	45098462	.	T	A	.	.	MAF_USDA=1.639
NC_035101.1	45098490	.	A	T	.	.	MAF_USDA=4.098
NC_035101.1	45098495	.	A	T	.	.	MAF_INRAE=46.835;MAF_USDA=48.824
NC_035101.1	45098553	.	A	T	.	.	MAF_INRAE=5.696;MAF_USDA=4.706
NC_035101.1	45098557	.	G	A	.	.	MAF_USDA=9.016
NC_035101.1	45098595	.	C	A	.	.	MAF_INRAE=4.167
NC_035101.1	45098597	.	A	G	.	.	MAF_USDA=1.639
NC_035101.1	45098659	.	C	T	.	.	MAF_INRAE=17.089;MAF_USDA=6.471
NC_035101.1	45098718	.	C	T	.	.	MAF_INRAE=9.494;MAF_USDA=2.459
NC_035101.1	45098733	.	G	C	.	.	MAF_USDA=5.294
NC_035101.1	45098747	.	C	T	.	.	MAF_USDA=5.738
NC_035101.1	45098778	.	C	G	.	.	MAF_INRAE=46.835;MAF_USDA=44.706
NC_035101.1	45098804	.	C	T	.	.	MAF_INRAE=46.203;MAF_USDA=45.294
NC_035101.1	45098915	.	G	A	.	.	MAF_USDA=1.639
NC_035101.1	45098920	.	C	T	.	.	MAF_USDA=4.706
NC_035101.1	45098946	.	T	G	.	.	MAF_USDA=1.639
NC_035101.1	45098980	.	C	A	.	.	MAF_INRAE=15.833;MAF_USDA=16.667
NC_035101.1	45098995	.	A	C	.	.	MAF_USDA=4.706
NC_035101.1	45099218	.	C	A	.	.	MAF_INRAE=46.203;MAF_USDA=44.118
NC_035101.1	45099410	.	C	T	.	.	MAF_USDA=5.738
NC_035101.1	45099439	.	T	C	.	.	MAF_USDA=1.639
NC_035101.1	45099454	.	C	T	.	.	MAF_USDA=3.279
NC_035101.1	45099552	.	C	A	.	.	MAF_INRAE=46.203;MAF_USDA=46.471
NC_035101.1	45099559	.	C	T	.	.	MAF_INRAE=5.696;MAF_USDA=4.918
NC_035101.1	45099631	.	T	C	.	.	MAF_INRAE=4.167;MAF_USDA=2.459
NC_035101.1	45099663	.	T	C	.	.	MAF_INRAE=46.835;MAF_USDA=45.882
NC_035101.1	45099669	.	C	T	.	.	MAF_USDA=2.459
NC_035101.1	45099677	.	G	A	.	.	MAF_USDA=3.529
NC_035101.1	45099742	.	T	G	.	.	MAF_INRAE=5.696
NC_035101.1	45099805	.	G	A	.	.	MAF_USDA=4.167
NC_035101.1	45099853	.	C	A	.	.	MAF_USDA=3.279
NC_035101.1	45099859	.	G	T	.	.	MAF_USDA=12.5
NC_035101.1	45099860	.	C	T	.	.	MAF_USDA=12.5
NC_035101.1	45099900	.	T	G	.	.	MAF_USDA=4.918
NC_035101.1	45099906	.	G	T	.	.	MAF_USDA=1.639
NC_035101.1	45099929	.	T	G	.	.	MAF_INRAE=5.696;MAF_USDA=4.706
NC_035101.1	45100144	.	G	A	.	.	MAF_INRAE=17.089;MAF_USDA=7.143
NC_035101.1	45100149	.	C	T	.	.	MAF_USDA=6.25
NC_035101.1	45100222	.	G	T	.	.	MAF_INRAE=33.544;MAF_USDA=39.759
NC_035101.1	45100462	.	A	T	.	.	MAF_USDA=20.833
NC_035101.1	45100468	.	ACAGAGCCAGC	ACAGAGCCAGA	.	.	MAF_USDA=4.348
NC_035101.1	45100681	.	G	A	.	.	MAF_INRAE=17.089;MAF_USDA=20.833
NC_035101.1	45100805	.	G	A	.	.	MAF_INRAE=30.38;MAF_USDA=40.588
NC_035101.1	45100900	.	C	T	.	.	MAF_INRAE=48.101;MAF_USDA=46.429
NC_035101.1	45101014	.	G	A	.	.	MAF_USDA=5.0
NC_035101.1	45101023	.	A	G	.	.	MAF_USDA=2.5
NC_035101.1	45101025	.	G	A	.	.	MAF_INRAE=1.667;MAF_USDA=3.571
NC_035101.1	45101047	.	A	G	.	.	MAF_USDA=15.294
NC_035101.1	45101054	.	G	T	.	.	MAF_USDA=6.471
NC_035101.1	45101070	.	A	T	.	.	MAF_USDA=7.647
NC_035101.1	45101157	.	C	T	.	.	MAF_INRAE=10.526;MAF_USDA=13.529
NC_035101.1	45101162	.	G	A	.	.	MAF_USDA=3.279
NC_035101.1	45101233	.	G	A	.	.	MAF_USDA=5.833
NC_035101.1	45101892	.	A	T	.	.	MAF_USDA=6.25
NC_035101.1	45101925	.	A	T	.	.	MAF_USDA=36.747
NC_035101.1	45101931	.	T	G	.	.	MAF_USDA=7.229
NC_035101.1	45101997	.	T	C	.	.	MAF_USDA=4.167
NC_035101.1	45102030	.	C	A	.	.	MAF_USDA=7.738
NC_035101.1	45102044	.	G	C	.	.	MAF_USDA=8.333
NC_035101.1	45102052	.	C	A	.	.	MAF_USDA=1.667
NC_035101.1	45102180	.	G	T	.	.	MAF_USDA=6.557
NC_035101.1	45102354	.	C	T	.	.	MAF_INRAE=29.747;MAF_USDA=8.235
NC_035101.1	45102360	.	T	G	.	.	MAF_USDA=4.706
NC_035101.1	45102387	.	T	C	.	.	MAF_INRAE=22.5;MAF_USDA=38.235
NC_035101.1	45102397	.	A	T	.	.	MAF_INRAE=15.833
NC_035101.1	45102432	.	G	A	.	.	MAF_USDA=4.167
NC_035101.1	45102462	.	T	A	.	.	MAF_USDA=6.25
NC_035101.1	45102500	.	G	A	.	.	MAF_USDA=2.459
NC_035101.1	45102674	.	G	A	.	.	MAF_USDA=11.364
NC_035101.1	45102806	.	A	G	.	.	MAF_INRAE=27.215;MAF_USDA=2.459
NC_035101.1	45102878	.	T	C	.	.	MAF_USDA=7.059
NC_035101.1	45102909	.	G	A	.	.	MAF_USDA=1.639
NC_035101.1	45102915	.	A	G	.	.	MAF_INRAE=4.167;MAF_USDA=2.459
NC_035101.1	45102932	.	T	C	.	.	MAF_USDA=7.059
NC_035101.1	45103428	.	A	G	.	.	MAF_USDA=2.586
NC_035101.1	45103480	.	A	T	.	.	MAF_USDA=12.5
NC_035101.1	45103573	.	T	C	.	.	MAF_USDA=1.639
NC_035101.1	45103621	.	T	G	.	.	MAF_USDA=4.918
NC_035101.1	45103662	.	C	T	.	.	MAF_INRAE=8.333
NC_035101.1	45103708	.	C	A	.	.	MAF_USDA=2.353
NC_035101.1	45103794	.	C	T	.	.	MAF_USDA=2.5
NC_035101.1	45103799	.	C	A	.	.	MAF_USDA=5.357
NC_035101.1	45103809	.	T	A	.	.	MAF_USDA=1.667
NC_035101.1	45103833	.	T	C	.	.	MAF_INRAE=23.418;MAF_USDA=9.016
NC_035101.1	45103867	.	A	G	.	.	MAF_INRAE=17.722;MAF_USDA=5.738
NC_035101.1	45103919	.	G	A	.	.	MAF_INRAE=4.167;MAF_USDA=7.377
NC_035101.1	45103948	.	C	T	.	.	MAF_INRAE=12.658;MAF_USDA=5.882
NC_035101.1	45103961	.	C	A	.	.	MAF_INRAE=17.089;MAF_USDA=6.471
NC_035101.1	45103984	.	G	A	.	.	MAF_INRAE=27.215;MAF_USDA=3.279
NC_035101.1	45103993	.	T	C	.	.	MAF_USDA=1.639
NC_035101.1	45104014	.	T	C	.	.	MAF_USDA=12.353
NC_035101.1	45104027	.	C	T	.	.	MAF_USDA=2.459
NC_035101.1	45104116	.	C	A	.	.	MAF_INRAE=27.215;MAF_USDA=3.333
NC_035101.1	45104149	.	T	C	.	.	MAF_USDA=10.241
NC_035101.1	45104272	.	T	G	.	.	MAF_USDA=10.976
NC_035101.1	45104375	.	G	A	.	.	MAF_INRAE=17.089;MAF_USDA=6.707
NC_035101.1	45104381	.	A	T	.	.	MAF_INRAE=24.051;MAF_USDA=10.169
NC_035101.1	45104444	.	T	G	.	.	MAF_USDA=17.391
NC_035101.1	45104461	.	C	A	.	.	MAF_USDA=4.819
NC_035101.1	45104600	.	G	A	.	.	MAF_USDA=1.667
NC_035101.1	45104654	.	G	A	.	.	MAF_INRAE=22.785;MAF_USDA=10.0
NC_035101.1	45104683	.	A	C	.	.	MAF_USDA=2.5
NC_035101.1	45104744	.	C	T	.	.	MAF_INRAE=32.911;MAF_USDA=40.588
NC_035101.1	45104753	.	G	C	.	.	MAF_INRAE=23.418;MAF_USDA=9.836
NC_035101.1	45104754	.	A	G	.	.	MAF_INRAE=44.167;MAF_USDA=48.824
NC_035101.1	45104797	.	C	T	.	.	MAF_USDA=14.881
NC_035101.1	45104979	.	G	T	.	.	MAF_USDA=7.143
NC_035101.1	45105075	.	A	C	.	.	MAF_USDA=7.059
NC_035101.1	45105104	.	G	A	.	.	MAF_INRAE=15.789;MAF_USDA=1.639
NC_035101.1	45105164	.	A	G	.	.	MAF_USDA=4.167
NC_035101.1	45105224	.	C	G	.	.	MAF_USDA=4.118
NC_035101.1	45105231	.	A	C	.	.	MAF_INRAE=8.333
NC_035101.1	45105306	.	G	A	.	.	MAF_USDA=12.5
NC_035101.1	45105308	.	C	T	.	.	MAF_USDA=1.765
NC_035101.1	45105349	.	C	T	.	.	MAF_USDA=2.459
NC_035101.1	45105432	.	C	T	.	.	MAF_USDA=1.765
NC_035101.1	45105477	.	A	G	.	.	MAF_USDA=8.235
NC_035101.1	45105492	.	G	A	.	.	MAF_INRAE=29.114;MAF_USDA=44.118
NC_035101.1	45105659	.	G	A	.	.	MAF_USDA=1.667
NC_035101.1	45105671	.	T	A	.	.	MAF_USDA=1.667
NC_035101.1	45105706	.	C	A	.	.	MAF_USDA=12.5
NC_035101.1	45105851	.	T	C	.	.	MAF_INRAE=22.785;MAF_USDA=9.016
NC_035101.1	45105943	.	C	T	.	.	MAF_USDA=10.588
NC_035101.1	45105983	.	C	T	.	.	MAF_USDA=1.639
NC_035101.1	45105988	.	A	G	.	.	MAF_INRAE=12.658;MAF_USDA=13.529
NC_035101.1	45106052	.	C	A	.	.	MAF_USDA=5.0
NC_035101.1	45106172	.	A	T	.	.	MAF_USDA=2.459
NC_035101.1	45106311	.	C	A	.	.	MAF_INRAE=3.333;MAF_USDA=2.459
NC_035101.1	45106385	.	G	A	.	.	MAF_INRAE=4.167;MAF_USDA=2.459
NC_035101.1	45106495	.	G	A	.	.	MAF_USDA=4.918
NC_035101.1	45106497	.	C	A	.	.	MAF_INRAE=28.481;MAF_USDA=41.765
NC_035101.1	45106498	.	C	A	.	.	MAF_INRAE=25.833;MAF_USDA=41.765
NC_035101.1	45106515	.	G	A	.	.	MAF_INRAE=28.481;MAF_USDA=41.176
NC_035101.1	45106592	.	C	T	.	.	MAF_USDA=2.083
NC_035101.1	45106631	.	G	T	.	.	MAF_USDA=6.25
NC_035101.1	45106694	.	G	A	.	.	MAF_USDA=18.75
NC_035101.1	45106717	.	C	A	.	.	MAF_INRAE=16.456;MAF_USDA=8.824
NC_035101.1	45106727	.	T	C	.	.	MAF_USDA=6.471
NC_035101.1	45106786	.	A	G	.	.	MAF_USDA=18.75
NC_035101.1	45106884	.	C	G	.	.	MAF_INRAE=5.696
NC_035101.1	45106913	.	G	A	.	.	MAF_USDA=1.639
NC_035101.1	45106937	.	T	C	.	.	MAF_INRAE=12.025;MAF_USDA=5.882
NC_035101.1	45106978	.	A	G	.	.	MAF_USDA=3.279
NC_035101.1	45107003	.	T	C	.	.	MAF_USDA=1.765
NC_035101.1	45107078	.	C	T	.	.	MAF_USDA=5.882
NC_035101.1	45107145	.	C	G	.	.	MAF_USDA=1.639
NC_035101.1	45107160	.	A	T	.	.	MAF_USDA=2.353
NC_035101.1	45107277	.	A	T	.	.	MAF_USDA=7.059
NC_035101.1	45107289	.	G	T	.	.	MAF_INRAE=4.167;MAF_USDA=9.836
NC_035101.1	45107295	.	C	A	.	.	MAF_INRAE=4.167;MAF_USDA=8.235
NC_035101.1	45107303	.	A	G	.	.	MAF_USDA=3.279
NC_035101.1	45107339	.	C	G	.	.	MAF_USDA=2.459
NC_035101.1	45107388	.	C	A	.	.	MAF_USDA=2.459
NC_035101.1	45107498	.	G	A	.	.	MAF_USDA=2.459
NC_035101.1	45107626	.	C	A	.	.	MAF_INRAE=16.456;MAF_USDA=6.471
NC_035101.1	45107633	.	C	A	.	.	MAF_USDA=4.098
NC_035101.1	45107635	.	T	A	.	.	MAF_USDA=4.918
NC_035101.1	45107732	.	C	G	.	.	MAF_USDA=10.656
NC_035101.1	45107758	.	C	A	.	.	MAF_USDA=7.377
NC_035101.1	45107763	.	A	T	.	.	MAF_INRAE=25.949;MAF_USDA=4.098
NC_035101.1	45107773	.	G	T	.	.	MAF_USDA=7.377
NC_035101.1	45107796	.	C	G	.	.	MAF_USDA=7.377
NC_035101.1	45107806	.	T	G	.	.	MAF_INRAE=17.722;MAF_USDA=5.738
NC_035101.1	45107812	.	C	A	.	.	MAF_INRAE=15.823;MAF_USDA=15.882
NC_035101.1	45107838	.	A	G	.	.	MAF_USDA=1.765
NC_035101.1	45107858	.	C	T	.	.	MAF_INRAE=28.481;MAF_USDA=37.5
NC_035101.1	45107918	.	G	A	.	.	MAF_INRAE=4.167;MAF_USDA=14.706
NC_035101.1	45107951	.	C	A	.	.	MAF_USDA=1.639
NC_035101.1	45107973	.	C	G	.	.	MAF_INRAE=39.873;MAF_USDA=20.588
NC_035101.1	45107985	.	T	G	.	.	MAF_USDA=7.647
NC_035101.1	45108021	.	A	G	.	.	MAF_USDA=37.5
NC_035101.1	45108064	.	G	A	.	.	MAF_INRAE=36.842;MAF_USDA=4.918
NC_035101.1	45108133	.	G	T	.	.	MAF_USDA=4.098
NC_035101.1	45109029	.	C	G	.	.	MAF_USDA=3.279
NC_035101.1	45109079	.	A	C	.	.	MAF_INRAE=4.167;MAF_USDA=1.639
NC_035101.1	45109095	.	A	G	.	.	MAF_USDA=3.529
NC_035101.1	45109098	.	G	A	.	.	MAF_USDA=15.217
NC_035101.1	45109127	.	T	G	.	.	MAF_INRAE=6.667;MAF_USDA=31.25
NC_035101.1	45109184	.	G	A	.	.	MAF_USDA=41.667
NC_035101.1	45109321	.	T	G	.	.	MAF_INRAE=23.418;MAF_USDA=8.235
NC_035101.1	45109341	.	G	C	.	.	MAF_INRAE=23.418;MAF_USDA=8.235
NC_035101.1	45109381	.	C	G	.	.	MAF_USDA=1.639
NC_035101.1	45109394	.	G	A	.	.	MAF_USDA=1.765
NC_035101.1	45109408	.	C	T	.	.	MAF_INRAE=28.481;MAF_USDA=44.706
NC_035101.1	45109410	.	A	C	.	.	MAF_USDA=1.639
NC_035101.1	45109475	.	C	T	.	.	MAF_USDA=2.459
NC_035101.1	45109502	.	C	A	.	.	MAF_INRAE=23.418;MAF_USDA=5.738
NC_035101.1	45109506	.	A	T	.	.	MAF_INRAE=2.5
NC_035101.1	45109528	.	G	T	.	.	MAF_USDA=18.75
NC_035101.1	45109545	.	G	A	.	.	MAF_USDA=7.377
NC_035101.1	45109585	.	A	C	.	.	MAF_INRAE=4.167;MAF_USDA=2.459
NC_035101.1	45109635	.	C	A	.	.	MAF_USDA=3.279
NC_035101.1	45109660	.	C	T	.	.	MAF_USDA=1.765
NC_035101.1	45109701	.	G	A	.	.	MAF_USDA=12.5
NC_035101.1	45109718	.	T	C	.	.	MAF_USDA=1.639
NC_035101.1	45109856	.	G	A	.	.	MAF_INRAE=29.747;MAF_USDA=28.235
NC_035101.1	45109969	.	C	T	.	.	MAF_USDA=1.639
NC_035101.1	45109991	.	C	T	.	.	MAF_USDA=7.377
NC_035101.1	45110083	.	C	A	.	.	MAF_USDA=2.459
NC_035101.1	45110091	.	A	T	.	.	MAF_INRAE=29.114;MAF_USDA=44.706
NC_035101.1	45110320	.	C	A	.	.	MAF_USDA=4.167
NC_035101.1	45110452	.	T	G	.	.	MAF_USDA=1.765
NC_035101.1	45110501	.	C	A	.	.	MAF_INRAE=25.316;MAF_USDA=2.459
NC_035101.1	45110564	.	C	A	.	.	MAF_USDA=6.557
NC_035101.1	45110614	.	G	A	.	.	MAF_USDA=1.639
NC_035101.1	45110659	.	A	C	.	.	MAF_USDA=5.738
NC_035101.1	45110675	.	C	A	.	.	MAF_USDA=2.459
NC_035101.1	45110771	.	C	A	.	.	MAF_USDA=1.639
NC_035101.1	45110993	.	A	G	.	.	MAF_USDA=4.098
NC_035101.1	45111064	.	C	T	.	.	MAF_USDA=1.639
NC_035101.1	45111238	.	T	A	.	.	MAF_USDA=1.765
NC_035101.1	45111260	.	C	T	.	.	MAF_USDA=2.459
NC_035101.1	45111313	.	A	C	.	.	MAF_USDA=1.639
NC_035101.1	45111324	.	T	A	.	.	MAF_USDA=1.639
NC_035101.1	45111377	.	T	G	.	.	MAF_USDA=5.738
NC_035101.1	45111477	.	C	A	.	.	MAF_INRAE=17.089;MAF_USDA=6.471
NC_035101.1	45111578	.	C	T	.	.	MAF_INRAE=29.114;MAF_USDA=30.588
NC_035101.1	45111697	.	T	C	.	.	MAF_INRAE=29.114;MAF_USDA=48.824
NC_035101.1	45111721	.	A	G	.	.	MAF_USDA=2.083
NC_035101.1	45112002	.	G	C	.	.	MAF_USDA=1.639
NC_035101.1	45112115	.	C	A	.	.	MAF_INRAE=24.051;MAF_USDA=5.738
NC_035101.1	45112165	.	T	A	.	.	MAF_INRAE=16.667
NC_035101.1	45112229	.	C	A	.	.	MAF_INRAE=4.167;MAF_USDA=2.459
NC_035101.1	45112231	.	T	G	.	.	MAF_USDA=4.918
NC_035101.1	45112393	.	A	C	.	.	MAF_INRAE=21.053;MAF_USDA=6.471
NC_035101.1	45112404	.	T	A	.	.	MAF_USDA=6.25
NC_035101.1	45112447	.	A	T	.	.	MAF_INRAE=12.658;MAF_USDA=20.0
NC_035101.1	45112471	.	C	A	.	.	MAF_USDA=1.765
NC_035101.1	45112501	.	T	C	.	.	MAF_INRAE=31.013;MAF_USDA=30.0
NC_035101.1	45112527	.	T	G	.	.	MAF_USDA=2.459
NC_035101.1	45112610	.	G	T	.	.	MAF_USDA=5.738
NC_035101.1	45112631	.	C	A	.	.	MAF_INRAE=15.19
NC_035101.1	45112675	.	G	A	.	.	MAF_USDA=1.639
NC_035101.1	45112693	.	C	T	.	.	MAF_USDA=2.976
NC_035101.1	45112878	.	G	A	.	.	MAF_USDA=4.918
NC_035101.1	45112924	.	T	C	.	.	MAF_INRAE=29.747;MAF_USDA=30.588
NC_035101.1	45112943	.	T	C	.	.	MAF_USDA=4.098
NC_035101.1	45112958	.	G	A	.	.	MAF_USDA=1.639
NC_035101.1	45113027	.	C	A	.	.	MAF_INRAE=25.949;MAF_USDA=3.279
NC_035101.1	45113054	.	G	T	.	.	MAF_USDA=4.918
NC_035101.1	45113156	.	C	G	.	.	MAF_INRAE=17.722;MAF_USDA=5.738
NC_035101.1	45113160	.	A	T	.	.	MAF_INRAE=26.667;MAF_USDA=49.412
NC_035101.1	45113288	.	C	T	.	.	MAF_INRAE=4.167
NC_035101.1	45113361	.	G	T	.	.	MAF_INRAE=17.5;MAF_USDA=18.235
NC_035101.1	45113400	.	A	C	.	.	MAF_USDA=16.667
NC_035101.1	45113446	.	T	C	.	.	MAF_INRAE=23.418;MAF_USDA=6.557
NC_035101.1	45113497	.	A	T	.	.	MAF_INRAE=23.418;MAF_USDA=5.738
NC_035101.1	45113527	.	G	T	.	.	MAF_INRAE=22.785;MAF_USDA=6.557
NC_035101.1	45113550	.	A	G	.	.	MAF_INRAE=29.114;MAF_USDA=49.412
NC_035101.1	45113551	.	G	T	.	.	MAF_INRAE=26.667;MAF_USDA=49.412
NC_035101.1	45113704	.	A	G	.	.	MAF_INRAE=17.089;MAF_USDA=7.377
NC_035101.1	45113715	.	C	A	.	.	MAF_INRAE=17.089;MAF_USDA=2.459
NC_035101.1	45113981	.	G	A	.	.	MAF_INRAE=12.025;MAF_USDA=5.882
NC_035101.1	45114026	.	C	T	.	.	MAF_INRAE=16.456;MAF_USDA=16.471
NC_035101.1	45114045	.	C	T	.	.	MAF_USDA=6.471
NC_035101.1	45114088	.	C	A	.	.	MAF_INRAE=21.053;MAF_USDA=6.471
NC_035101.1	45114135	.	C	A	.	.	MAF_USDA=8.824
NC_035101.1	45114147	.	G	A	.	.	MAF_INRAE=26.582;MAF_USDA=7.059
NC_035101.1	45114149	.	T	C	.	.	MAF_USDA=5.738
NC_035101.1	45114231	.	G	A	.	.	MAF_INRAE=29.114;MAF_USDA=49.412
NC_035101.1	45114271	.	G	A	.	.	MAF_USDA=12.5
NC_035101.1	45114456	.	G	A	.	.	MAF_USDA=16.667
NC_035101.1	45114680	.	C	A	.	.	MAF_USDA=6.557
NC_035101.1	45114866	.	T	G	.	.	MAF_USDA=1.639
NC_035101.1	45114937	.	T	C	.	.	MAF_USDA=6.25
NC_035101.1	45114948	.	A	C	.	.	MAF_INRAE=16.456;MAF_USDA=10.0
NC_035101.1	45114952	.	T	G	.	.	MAF_USDA=2.941
NC_035101.1	45114968	.	T	C	.	.	MAF_USDA=5.738
NC_035101.1	45115005	.	G	A	.	.	MAF_USDA=4.167
NC_035101.1	45115029	.	G	A	.	.	MAF_INRAE=23.418;MAF_USDA=4.918
NC_035101.1	45115055	.	T	G	.	.	MAF_INRAE=17.722;MAF_USDA=4.918
NC_035101.1	45115158	.	A	G	.	.	MAF_INRAE=49.367;MAF_USDA=13.115
NC_035101.1	45115179	.	C	T	.	.	MAF_USDA=1.639
NC_035101.1	45115271	.	G	T	.	.	MAF_INRAE=5.696
NC_035101.1	45115325	.	C	A	.	.	MAF_INRAE=23.418;MAF_USDA=8.197
NC_035101.1	45115404	.	A	C	.	.	MAF_INRAE=26.582;MAF_USDA=6.557
NC_035101.1	45115409	.	G	T	.	.	MAF_USDA=1.639
NC_035101.1	45115423	.	A	G	.	.	MAF_INRAE=17.089;MAF_USDA=10.0
NC_035101.1	45115505	.	C	T	.	.	MAF_USDA=2.459
NC_035101.1	45115767	.	A	C	.	.	MAF_USDA=4.918
NC_035101.1	45115795	.	T	C	.	.	MAF_USDA=4.918
NC_035101.1	45115811	.	T	C	.	.	MAF_USDA=4.918
NC_035101.1	45115818	.	A	T	.	.	MAF_USDA=5.882
NC_035101.1	45115835	.	T	C	.	.	MAF_USDA=4.098
NC_035101.1	45115847	.	G	A	.	.	MAF_USDA=4.918
NC_035101.1	45115868	.	A	C	.	.	MAF_USDA=10.656
NC_035101.1	45115882	.	C	T	.	.	MAF_USDA=5.738
NC_035101.1	45115906	.	G	T	.	.	MAF_USDA=6.557
NC_035101.1	45115907	.	G	T	.	.	MAF_USDA=3.279
NC_035101.1	45115973	.	A	C	.	.	MAF_USDA=4.918
NC_035101.1	45115975	.	T	G	.	.	MAF_USDA=3.279
NC_035101.1	45116239	.	T	C	.	.	MAF_USDA=1.765
NC_035101.1	45116294	.	A	T	.	.	MAF_INRAE=26.582;MAF_USDA=7.377
NC_035101.1	45116342	.	G	A	.	.	MAF_INRAE=4.167;MAF_USDA=2.459
NC_035101.1	45116349	.	C	T	.	.	MAF_USDA=6.25
NC_035101.1	45116522	.	G	A	.	.	MAF_INRAE=4.167;MAF_USDA=10.0
NC_035101.1	45116525	.	C	A	.	.	MAF_INRAE=23.418;MAF_USDA=7.377
NC_035101.1	45116550	.	G	A	.	.	MAF_USDA=1.765
NC_035101.1	45116552	.	T	A	.	.	MAF_USDA=1.639
NC_035101.1	45116575	.	A	C	.	.	MAF_INRAE=16.456;MAF_USDA=9.412
NC_035101.1	45116706	.	T	A	.	.	MAF_INRAE=12.658;MAF_USDA=20.0
NC_035101.1	45116742	.	A	G	.	.	MAF_INRAE=32.911;MAF_USDA=31.928
NC_035101.1	45116784	.	T	C	.	.	MAF_USDA=5.882
NC_035101.1	45116824	.	T	G	.	.	MAF_USDA=4.918
NC_035101.1	45116881	.	C	T	.	.	MAF_INRAE=48.101;MAF_USDA=13.934
NC_035101.1	45116892	.	G	A	.	.	MAF_USDA=6.25
NC_035101.1	45116895	.	A	G	.	.	MAF_USDA=4.918
NC_035101.1	45116927	.	T	C	.	.	MAF_INRAE=35.443;MAF_USDA=21.176
NC_035101.1	45116967	.	C	T	.	.	MAF_INRAE=10.127;MAF_USDA=16.667
NC_035101.1	45116985	.	A	G	.	.	MAF_USDA=16.667
NC_035101.1	45117159	.	G	A	.	.	MAF_INRAE=17.089;MAF_USDA=10.0
NC_035101.1	45117365	.	G	A	.	.	MAF_USDA=1.695
NC_035101.1	45117452	.	C	T	.	.	MAF_USDA=6.78
NC_035101.1	45117514	.	G	A	.	.	MAF_USDA=10.843
NC_035101.1	45117542	.	T	A	.	.	MAF_USDA=6.627
NC_035101.1	45117584	.	C	G	.	.	MAF_INRAE=24.684;MAF_USDA=6.557
NC_035101.1	45117697	.	C	T	.	.	MAF_USDA=2.459
NC_035101.1	45117723	.	C	A	.	.	MAF_USDA=6.471
NC_035101.1	45117751	.	G	C	.	.	MAF_INRAE=13.291;MAF_USDA=7.059
NC_035101.1	45117758	.	G	A	.	.	MAF_USDA=1.639
NC_035101.1	45117767	.	T	C	.	.	MAF_INRAE=29.114;MAF_USDA=49.412
NC_035101.1	45117824	.	A	G	.	.	MAF_USDA=4.918
NC_035101.1	45117884	.	T	G	.	.	MAF_INRAE=16.456;MAF_USDA=15.294
NC_035101.1	45117969	.	C	A	.	.	MAF_USDA=2.353
NC_035101.1	45118074	.	C	T	.	.	MAF_INRAE=23.418;MAF_USDA=5.738
NC_035101.1	45118079	.	T	C	.	.	MAF_INRAE=26.582;MAF_USDA=5.738
NC_035101.1	45118148	.	T	G	.	.	MAF_USDA=1.639
NC_035101.1	45118213	.	C	A	.	.	MAF_INRAE=12.658;MAF_USDA=20.0
NC_035101.1	45118270	.	C	A	.	.	MAF_USDA=2.459
NC_035101.1	45118293	.	C	A	.	.	MAF_INRAE=4.167;MAF_USDA=8.235
NC_035101.1	45118379	.	G	A	.	.	MAF_INRAE=4.167;MAF_USDA=10.588
NC_035101.1	45118628	.	C	A	.	.	MAF_INRAE=27.215;MAF_USDA=6.557
NC_035101.1	45118716	.	A	C	.	.	MAF_INRAE=17.089;MAF_USDA=10.588
NC_035101.1	45118732	.	G	T	.	.	MAF_INRAE=13.291;MAF_USDA=7.059
NC_035101.1	45118737	.	G	A	.	.	MAF_USDA=4.918
NC_035101.1	45118763	.	T	C	.	.	MAF_INRAE=17.089;MAF_USDA=10.588
NC_035101.1	45118808	.	C	G	.	.	MAF_USDA=1.765
NC_035101.1	45118897	.	C	G	.	.	MAF_INRAE=10.759
NC_035101.1	45118962	.	T	A	.	.	MAF_USDA=20.833
NC_035101.1	45118975	.	A	T	.	.	MAF_INRAE=27.848
NC_035101.1	45118980	.	G	A	.	.	MAF_INRAE=17.089;MAF_USDA=11.765
NC_035101.1	45118990	.	G	A	.	.	MAF_INRAE=27.215;MAF_USDA=6.557
NC_035101.1	45119008	.	A	T	.	.	MAF_USDA=4.098
NC_035101.1	45119063	.	T	C	.	.	MAF_INRAE=5.696
NC_035101.1	45119065	.	G	T	.	.	MAF_INRAE=2.5
NC_035101.1	45119087	.	G	A	.	.	MAF_INRAE=16.456;MAF_USDA=15.294
NC_035101.1	45119108	.	T	A	.	.	MAF_INRAE=23.418;MAF_USDA=5.738
NC_035101.1	45119109	.	G	A	.	.	MAF_INRAE=19.167;MAF_USDA=5.738
NC_035101.1	45119203	.	G	A	.	.	MAF_USDA=1.765
NC_035101.1	45119264	.	T	C	.	.	MAF_USDA=4.762
NC_035101.1	45119314	.	G	T	.	.	MAF_USDA=6.471
NC_035101.1	45119435	.	G	A	.	.	MAF_USDA=2.941
NC_035101.1	45119475	.	T	A	.	.	MAF_USDA=2.941
NC_035101.1	45119612	.	G	T	.	.	MAF_USDA=18.75
NC_035101.1	45119642	.	T	G	.	.	MAF_USDA=9.016
NC_035101.1	45119827	.	G	A	.	.	MAF_INRAE=17.722;MAF_USDA=10.588
NC_035101.1	45119874	.	T	A	.	.	MAF_USDA=4.098
NC_035101.1	45119941	.	G	T	.	.	MAF_INRAE=4.167;MAF_USDA=2.459
NC_035101.1	45120041	.	A	C	.	.	MAF_INRAE=17.089;MAF_USDA=10.714
NC_035101.1	45120096	.	T	G	.	.	MAF_USDA=4.098
NC_035101.1	45120119	.	T	C	.	.	MAF_INRAE=4.167;MAF_USDA=10.0
NC_035101.1	45120120	.	A	C	.	.	MAF_USDA=7.377
NC_035101.1	45120134	.	C	A	.	.	MAF_INRAE=16.456;MAF_USDA=10.0
NC_035101.1	45120164	.	T	C	.	.	MAF_USDA=2.083
NC_035101.1	45120193	.	C	A	.	.	MAF_INRAE=16.456;MAF_USDA=15.882
NC_035101.1	45120211	.	T	A	.	.	MAF_INRAE=27.215;MAF_USDA=3.279
NC_035101.1	45120349	.	T	G	.	.	MAF_USDA=2.083
NC_035101.1	45120419	.	T	C	.	.	MAF_USDA=4.918
NC_035101.1	45120451	.	A	T	.	.	MAF_INRAE=16.456;MAF_USDA=9.412
NC_035101.1	45120452	.	C	A	.	.	MAF_INRAE=15.0;MAF_USDA=9.412
NC_035101.1	45120644	.	C	T	.	.	MAF_INRAE=22.785;MAF_USDA=4.918
NC_035101.1	45120645	.	C	A	.	.	MAF_INRAE=27.215;MAF_USDA=12.353
NC_035101.1	45120653	.	G	T	.	.	MAF_USDA=1.765
NC_035101.1	45120780	.	G	A	.	.	MAF_USDA=16.667
NC_035101.1	45120806	.	T	G	.	.	MAF_INRAE=23.418;MAF_USDA=5.738
NC_035101.1	45120810	.	G	T	.	.	MAF_INRAE=17.089;MAF_USDA=10.0
NC_035101.1	45120845	.	T	C	.	.	MAF_INRAE=23.418;MAF_USDA=6.557
NC_035101.1	45120874	.	A	G	.	.	MAF_INRAE=16.456;MAF_USDA=14.706
NC_035101.1	45120966	.	G	A	.	.	MAF_INRAE=47.468;MAF_USDA=38.235
NC_035101.1	45121029	.	G	T	.	.	MAF_INRAE=31.013;MAF_USDA=44.118
NC_035101.1	45121125	.	G	A	.	.	MAF_USDA=4.098
NC_035101.1	45121143	.	C	T	.	.	MAF_INRAE=33.333;MAF_USDA=14.583
NC_035101.1	45121173	.	C	T	.	.	MAF_INRAE=41.667;MAF_USDA=14.583
NC_035101.1	45121212	.	G	A	.	.	MAF_INRAE=12.658;MAF_USDA=5.294
NC_035101.1	45121303	.	CAT	CAC	.	.	MAF_USDA=14.583
NC_035101.1	45121356	.	A	G	.	.	MAF_USDA=1.639
NC_035101.1	45121474	.	A	C	.	.	MAF_INRAE=35.0;MAF_USDA=14.583
NC_035101.1	45121632	.	T	A	.	.	MAF_USDA=1.639
NC_035101.1	45121647	.	A	G	.	.	MAF_INRAE=35.0
NC_035101.1	45121682	.	C	A	.	.	MAF_USDA=11.475
NC_035101.1	45121683	.	C	T	.	.	MAF_INRAE=23.418;MAF_USDA=6.557
NC_035101.1	45121831	.	G	T	.	.	MAF_INRAE=26.582;MAF_USDA=3.279
NC_035101.1	45121881	.	C	A	.	.	MAF_USDA=3.279
NC_035101.1	45121967	.	C	A	.	.	MAF_USDA=4.918
NC_035101.1	45122041	.	C	T	.	.	MAF_USDA=7.831
NC_035101.1	45122140	.	G	T	.	.	MAF_USDA=6.627
NC_035101.1	45122146	.	A	C	.	.	MAF_USDA=6.25
NC_035101.1	45122208	.	C	T	.	.	MAF_USDA=6.627
NC_035101.1	45122241	.	C	A	.	.	MAF_USDA=5.422
NC_035101.1	45122247	.	A	G	.	.	MAF_USDA=6.627
NC_035101.1	45122353	.	A	C	.	.	MAF_USDA=6.627
NC_035101.1	45122384	.	G	C	.	.	MAF_USDA=6.627
NC_035101.1	45122406	.	T	G	.	.	MAF_USDA=6.627
NC_035101.1	45122462	.	G	C	.	.	MAF_USDA=6.627
NC_035101.1	45122505	.	A	G	.	.	MAF_USDA=3.39
NC_035101.1	45122610	.	C	G	.	.	MAF_USDA=12.5
NC_035101.1	45122694	.	A	C	.	.	MAF_USDA=16.667
NC_035101.1	45122698	.	T	C	.	.	MAF_USDA=16.667
NC_035101.1	45122744	.	C	A	.	.	MAF_USDA=16.667
NC_035101.1	45122787	.	G	T	.	.	MAF_USDA=4.167
NC_035101.1	45122824	.	T	G	.	.	MAF_USDA=16.667
NC_035101.1	45122831	.	G	T	.	.	MAF_USDA=14.583
NC_035101.1	45122851	.	A	G	.	.	MAF_USDA=12.5
NC_035101.1	45122879	.	C	G	.	.	MAF_USDA=2.083
NC_035101.1	45122883	.	T	C	.	.	MAF_USDA=14.583
NC_035101.1	45122904	.	G	A	.	.	MAF_USDA=4.167
NC_035101.1	45123028	.	T	G	.	.	MAF_USDA=16.667
NC_035101.1	45123045	.	C	A	.	.	MAF_USDA=6.25
NC_035101.1	45123063	.	G	T	.	.	MAF_USDA=16.667
NC_035101.1	45123161	.	C	T	.	.	MAF_USDA=8.333
NC_035101.1	45123252	.	G	A	.	.	MAF_USDA=16.667
NC_035101.1	45123258	.	T	A	.	.	MAF_USDA=16.667
NC_035101.1	45123353	.	T	G	.	.	MAF_USDA=16.667
NC_035101.1	45123467	.	T	G	.	.	MAF_USDA=16.667
NC_035101.1	45123508	.	G	A	.	.	MAF_USDA=20.833
NC_035101.1	45123583	.	T	A	.	.	MAF_USDA=16.667
NC_035101.1	45123628	.	C	T	.	.	MAF_USDA=10.417
NC_035101.1	45123636	.	T	C	.	.	MAF_USDA=20.833
NC_035101.1	45123678	.	T	C	.	.	MAF_USDA=10.417
NC_035101.1	45123712	.	A	T	.	.	MAF_USDA=14.583
NC_035101.1	45123728	.	T	G	.	.	MAF_USDA=16.667
NC_035101.1	45123736	.	T	G	.	.	MAF_USDA=16.667
NC_035101.1	45123748	.	T	A	.	.	MAF_USDA=27.083
NC_035101.1	45123802	.	G	A	.	.	MAF_USDA=16.667
NC_035101.1	45123840	.	G	T	.	.	MAF_INRAE=12.025;MAF_USDA=16.667
NC_035101.1	45123925	.	G	A	.	.	MAF_INRAE=16.456;MAF_USDA=18.75
NC_035101.1	45123928	.	T	C	.	.	MAF_USDA=6.25
NC_035101.1	45123991	.	T	A	.	.	MAF_USDA=16.471
NC_035101.1	45124001	.	C	T	.	.	MAF_INRAE=27.848;MAF_USDA=3.279
NC_035101.1	45124027	.	C	A	.	.	MAF_INRAE=27.848;MAF_USDA=6.557
NC_035101.1	45124055	.	G	A	.	.	MAF_USDA=3.279
NC_035101.1	45124229	.	A	C	.	.	MAF_USDA=45.882
NC_035101.1	45124297	.	T	C	.	.	MAF_USDA=10.588
NC_035101.1	45124315	.	A	G	.	.	MAF_USDA=16.471
NC_035101.1	45124325	.	A	G	.	.	MAF_USDA=9.016
NC_035101.1	45124329	.	C	T	.	.	MAF_INRAE=21.053;MAF_USDA=5.882
NC_035101.1	45125047	.	C	A	.	.	MAF_USDA=1.639
NC_035101.1	45125049	.	A	T	.	.	MAF_USDA=4.918
NC_035101.1	45125057	.	A	T	.	.	MAF_USDA=4.918
NC_035101.1	45125058	.	G	T	.	.	MAF_USDA=4.918
NC_035101.1	45125059	.	A	C	.	.	MAF_USDA=6.471
NC_035101.1	45125214	.	G	A	.	.	MAF_INRAE=17.089;MAF_USDA=6.471
NC_035101.1	45125219	.	C	A	.	.	MAF_USDA=9.412
NC_035101.1	45125252	.	T	G	.	.	MAF_USDA=4.918
NC_035101.1	45125258	.	G	T	.	.	MAF_USDA=2.459
NC_035101.1	45125273	.	A	G	.	.	MAF_USDA=5.738
NC_035101.1	45125276	.	A	C	.	.	MAF_INRAE=13.291;MAF_USDA=5.294
NC_035101.1	45125281	.	G	T	.	.	MAF_INRAE=17.089;MAF_USDA=7.059
NC_035101.1	45125341	.	T	C	.	.	MAF_USDA=7.647
NC_035101.1	45125350	.	T	G	.	.	MAF_USDA=4.918
NC_035101.1	45125464	.	C	A	.	.	MAF_INRAE=39.241;MAF_USDA=32.353
NC_035101.1	45125475	.	A	C	.	.	MAF_INRAE=11.392;MAF_USDA=4.098
NC_035101.1	45125605	.	G	T	.	.	MAF_USDA=1.639
NC_035101.1	45125630	.	C	T	.	.	MAF_USDA=10.0
NC_035101.1	45125655	.	T	C	.	.	MAF_INRAE=13.924;MAF_USDA=43.529
NC_035101.1	45125668	.	G	A	.	.	MAF_INRAE=17.089;MAF_USDA=6.471
NC_035101.1	45125747	.	A	G	.	.	MAF_USDA=2.459
NC_035101.1	45125817	.	A	G	.	.	MAF_INRAE=5.696
NC_035101.1	45125882	.	G	A	.	.	MAF_USDA=2.459
NC_035101.1	45125904	.	T	C	.	.	MAF_INRAE=26.582;MAF_USDA=7.377
NC_035101.1	45125916	.	C	T	.	.	MAF_INRAE=39.241;MAF_USDA=32.941
NC_035101.1	45125982	.	C	T	.	.	MAF_INRAE=4.167
NC_035101.1	45126097	.	T	A	.	.	MAF_USDA=3.279
NC_035101.1	45126098	.	A	G	.	.	MAF_INRAE=10.526;MAF_USDA=8.235
NC_035101.1	45126212	.	A	T	.	.	MAF_USDA=27.083
NC_035101.1	45126239	.	A	G	.	.	MAF_USDA=3.39
NC_035101.1	45126291	.	C	A	.	.	MAF_USDA=41.566
NC_035101.1	45126379	.	T	C	.	.	MAF_USDA=43.373
NC_035101.1	45126520	.	A	T	.	.	MAF_USDA=8.333
NC_035101.1	45126536	.	T	G	.	.	MAF_USDA=3.279
NC_035101.1	45126628	.	T	A	.	.	MAF_USDA=8.235
NC_035101.1	45126630	.	A	C	.	.	MAF_USDA=5.882
NC_035101.1	45126642	.	A	C	.	.	MAF_INRAE=41.139;MAF_USDA=40.0
NC_035101.1	45126680	.	C	A	.	.	MAF_INRAE=17.5;MAF_USDA=5.882
NC_035101.1	45126682	.	T	A	.	.	MAF_INRAE=17.5;MAF_USDA=5.882
NC_035101.1	45126683	.	T	G	.	.	MAF_USDA=1.639
NC_035101.1	45126689	.	A	C	.	.	MAF_INRAE=17.5;MAF_USDA=7.059
NC_035101.1	45126711	.	G	T	.	.	MAF_USDA=7.377
NC_035101.1	45126794	.	T	C	.	.	MAF_USDA=6.557
NC_035101.1	45126861	.	A	T	.	.	MAF_USDA=4.918
NC_035101.1	45126878	.	G	T	.	.	MAF_INRAE=18.354;MAF_USDA=6.471
NC_035101.1	45126937	.	C	T	.	.	MAF_INRAE=29.114;MAF_USDA=18.824
NC_035101.1	45127029	.	C	T	.	.	MAF_USDA=16.265
NC_035101.1	45127080	.	G	A	.	.	MAF_INRAE=5.833;MAF_USDA=2.459
NC_035101.1	45127142	.	A	T	.	.	MAF_INRAE=41.139;MAF_USDA=34.118
NC_035101.1	45127256	.	C	A	.	.	MAF_USDA=2.459
NC_035101.1	45127281	.	A	T	.	.	MAF_INRAE=18.354;MAF_USDA=16.667
NC_035101.1	45127282	.	C	A	.	.	MAF_INRAE=17.5;MAF_USDA=16.667
NC_035101.1	45127452	.	C	G	.	.	MAF_USDA=1.667
NC_035101.1	45127497	.	G	T	.	.	MAF_USDA=4.237
NC_035101.1	45127589	.	G	T	.	.	MAF_INRAE=17.722;MAF_USDA=6.548
NC_035101.1	45127717	.	A	C	.	.	MAF_USDA=5.0
NC_035101.1	45127720	.	T	C	.	.	MAF_USDA=3.333
NC_035101.1	45127725	.	C	T	.	.	MAF_USDA=3.333
NC_035101.1	45127755	.	A	G	.	.	MAF_INRAE=12.658;MAF_USDA=5.357
NC_035101.1	45127764	.	C	T	.	.	MAF_USDA=16.667
NC_035101.1	45127857	.	A	G	.	.	MAF_INRAE=44.304;MAF_USDA=40.0
NC_035101.1	45127861	.	G	T	.	.	MAF_INRAE=15.833;MAF_USDA=6.471
NC_035101.1	45127962	.	A	G	.	.	MAF_USDA=5.0
NC_035101.1	45128076	.	C	G	.	.	MAF_INRAE=44.937;MAF_USDA=35.294
NC_035101.1	45128159	.	G	A	.	.	MAF_INRAE=44.937;MAF_USDA=34.524
NC_035101.1	45128260	.	G	T	.	.	MAF_INRAE=44.937;MAF_USDA=36.471
NC_035101.1	45128440	.	A	G	.	.	MAF_USDA=1.639
NC_035101.1	45128492	.	G	A	.	.	MAF_INRAE=17.089;MAF_USDA=6.471
NC_035101.1	45128525	.	C	T	.	.	MAF_INRAE=11.392;MAF_USDA=3.279
NC_035101.1	45128534	.	G	T	.	.	MAF_INRAE=17.089;MAF_USDA=6.471
NC_035101.1	45128640	.	C	A	.	.	MAF_INRAE=10.759;MAF_USDA=4.918
NC_035101.1	45128657	.	A	G	.	.	MAF_USDA=2.459
NC_035101.1	45128710	.	T	G	.	.	MAF_INRAE=17.089;MAF_USDA=6.471
NC_035101.1	45128711	.	A	T	.	.	MAF_USDA=2.459
NC_035101.1	45128840	.	T	A	.	.	MAF_USDA=1.639
NC_035101.1	45129064	.	C	T	.	.	MAF_INRAE=20.886;MAF_USDA=6.471
NC_035101.1	45129075	.	A	G	.	.	MAF_USDA=16.667
NC_035101.1	45129137	.	A	C	.	.	MAF_INRAE=36.842;MAF_USDA=36.471
NC_035101.1	45129180	.	G	T	.	.	MAF_USDA=8.235
NC_035101.1	45129198	.	G	T	.	.	MAF_INRAE=32.5
NC_035101.1	45129310	.	T	G	.	.	MAF_USDA=18.75
NC_035101.1	45129322	.	T	G	.	.	MAF_INRAE=46.835;MAF_USDA=36.471
NC_035101.1	45129354	.	A	G	.	.	MAF_INRAE=29.114;MAF_USDA=30.0
NC_035101.1	45129432	.	G	C	.	.	MAF_INRAE=18.354;MAF_USDA=6.471
NC_035101.1	45129560	.	T	C	.	.	MAF_INRAE=18.354;MAF_USDA=6.471
NC_035101.1	45129615	.	A	G	.	.	MAF_INRAE=26.316;MAF_USDA=4.167
NC_035101.1	45129616	.	C	T	.	.	MAF_USDA=8.333
NC_035101.1	45129781	.	G	A	.	.	MAF_INRAE=44.937;MAF_USDA=35.714
NC_035101.1	45129821	.	G	A	.	.	MAF_USDA=2.5
NC_035101.1	45130015	.	T	C	.	.	MAF_USDA=8.235
NC_035101.1	45130020	.	T	A	.	.	MAF_USDA=16.667
NC_035101.1	45130021	.	T	A	.	.	MAF_INRAE=42.105
NC_035101.1	45130023	.	T	A	.	.	MAF_USDA=16.667
NC_035101.1	45130030	.	T	C	.	.	MAF_USDA=16.667
NC_035101.1	45130161	.	G	C	.	.	MAF_USDA=4.098
NC_035101.1	45130355	.	T	C	.	.	MAF_INRAE=49.167;MAF_USDA=9.639
NC_035101.1	45130406	.	A	G	.	.	MAF_USDA=4.918
NC_035101.1	45130428	.	A	G	.	.	MAF_INRAE=5.0
NC_035101.1	45130492	.	A	G	.	.	MAF_INRAE=43.671;MAF_USDA=11.765
NC_035101.1	45130551	.	T	C	.	.	MAF_USDA=3.279
NC_035101.1	45130633	.	A	G	.	.	MAF_INRAE=15.823;MAF_USDA=6.471
NC_035101.1	45130739	.	T	C	.	.	MAF_USDA=3.279
NC_035101.1	45131085	.	G	T	.	.	MAF_INRAE=27.215;MAF_USDA=17.059
NC_035101.1	45131196	.	C	T	.	.	MAF_USDA=4.167
NC_035101.1	45131212	.	G	T	.	.	MAF_USDA=5.882
NC_035101.1	45131237	.	C	T	.	.	MAF_INRAE=17.089;MAF_USDA=6.471
NC_035101.1	45131251	.	A	C	.	.	MAF_INRAE=16.456;MAF_USDA=7.647
NC_035101.1	45131252	.	A	C	.	.	MAF_USDA=8.235
NC_035101.1	45131288	.	A	T	.	.	MAF_USDA=4.918
NC_035101.1	45131483	.	A	G	.	.	MAF_INRAE=3.333
NC_035101.1	45131489	.	A	T	.	.	MAF_INRAE=12.025
NC_035101.1	45131517	.	G	A	.	.	MAF_USDA=2.459
NC_035101.1	45131524	.	G	A	.	.	MAF_INRAE=27.215;MAF_USDA=3.279
NC_035101.1	45131619	.	A	T	.	.	MAF_USDA=1.639
NC_035101.1	45131660	.	G	A	.	.	MAF_USDA=1.639
NC_035101.1	45131771	.	C	A	.	.	MAF_USDA=10.0
NC_035101.1	45131895	.	A	C	.	.	MAF_INRAE=11.392;MAF_USDA=47.647
NC_035101.1	45131938	.	T	G	.	.	MAF_INRAE=13.291;MAF_USDA=47.059
NC_035101.1	45131947	.	G	T	.	.	MAF_INRAE=2.5
NC_035101.1	45131950	.	G	A	.	.	MAF_USDA=2.459
NC_035101.1	45131957	.	G	T	.	.	MAF_INRAE=2.5
NC_035101.1	45131965	.	T	C	.	.	MAF_USDA=1.639
NC_035101.1	45131985	.	A	G	.	.	MAF_INRAE=1.667
NC_035101.1	45132019	.	T	C	.	.	MAF_INRAE=7.5
NC_035101.1	45132020	.	G	A	.	.	MAF_INRAE=7.5
NC_035101.1	45132023	.	T	A	.	.	MAF_INRAE=7.5
NC_035101.1	45132027	.	T	C	.	.	MAF_INRAE=7.5
NC_035101.1	45132028	.	T	G	.	.	MAF_INRAE=7.5
NC_035101.1	45132030	.	A	G	.	.	MAF_INRAE=7.5
NC_035101.1	45132048	.	C	A	.	.	MAF_INRAE=5.833
NC_035101.1	45132049	.	T	C	.	.	MAF_INRAE=5.833
NC_035101.1	45132069	.	T	A	.	.	MAF_USDA=2.459
NC_035101.1	45132183	.	T	G	.	.	MAF_INRAE=22.785;MAF_USDA=2.459
NC_035101.1	45132198	.	T	C	.	.	MAF_INRAE=43.671;MAF_USDA=15.294
NC_035101.1	45132225	.	G	A	.	.	MAF_INRAE=17.089;MAF_USDA=10.0
NC_035101.1	45132228	.	A	G	.	.	MAF_USDA=4.918
NC_035101.1	45132241	.	A	C	.	.	MAF_INRAE=5.833;MAF_USDA=1.639
NC_035101.1	45132257	.	C	T	.	.	MAF_USDA=1.639
NC_035101.1	45132348	.	T	G	.	.	MAF_INRAE=16.456;MAF_USDA=9.412
NC_035101.1	45132440	.	C	A	.	.	MAF_USDA=4.098
NC_035101.1	45132489	.	C	T	.	.	MAF_USDA=8.235
NC_035101.1	45132490	.	T	G	.	.	MAF_INRAE=43.671;MAF_USDA=14.118
NC_035101.1	45132492	.	T	G	.	.	MAF_INRAE=49.167;MAF_USDA=14.118
NC_035101.1	45132597	.	C	T	.	.	MAF_USDA=1.639
NC_035101.1	45132642	.	C	A	.	.	MAF_INRAE=26.582;MAF_USDA=21.765
NC_035101.1	45132715	.	G	A	.	.	MAF_USDA=2.459
NC_035101.1	45132730	.	A	G	.	.	MAF_USDA=7.647
NC_035101.1	45132810	.	C	T	.	.	MAF_INRAE=27.848;MAF_USDA=21.176
NC_035101.1	45132849	.	T	C	.	.	MAF_INRAE=27.215;MAF_USDA=11.475
NC_035101.1	45132891	.	C	A	.	.	MAF_INRAE=27.215;MAF_USDA=3.279
NC_035101.1	45132924	.	T	C	.	.	MAF_USDA=16.667
NC_035101.1	45132931	.	A	G	.	.	MAF_USDA=9.412
NC_035101.1	45133117	.	A	G	.	.	MAF_USDA=4.098
NC_035101.1	45133134	.	G	T	.	.	MAF_USDA=4.098
NC_035101.1	45133136	.	A	T	.	.	MAF_USDA=4.098
NC_035101.1	45133235	.	T	A	.	.	MAF_INRAE=27.215;MAF_USDA=20.0
NC_035101.1	45133325	.	G	C	.	.	MAF_INRAE=4.167;MAF_USDA=1.639
NC_035101.1	45133466	.	G	T	.	.	MAF_USDA=8.824
NC_035101.1	45133521	.	G	C	.	.	MAF_USDA=1.639
NC_035101.1	45133628	.	G	A	.	.	MAF_USDA=4.098
NC_035101.1	45133644	.	A	G	.	.	MAF_INRAE=2.5
NC_035101.1	45133784	.	G	C	.	.	MAF_INRAE=30.38;MAF_USDA=11.475
NC_035101.1	45133895	.	G	T	.	.	MAF_INRAE=32.911;MAF_USDA=24.405
NC_035101.1	45133972	.	A	C	.	.	MAF_USDA=7.647
NC_035101.1	45134104	.	T	G	.	.	MAF_USDA=2.083
NC_035101.1	45134145	.	G	T	.	.	MAF_USDA=1.639
NC_035101.1	45134172	.	G	T	.	.	MAF_INRAE=34.167
NC_035101.1	45134230	.	A	T	.	.	MAF_USDA=8.197
NC_035101.1	45134265	.	T	A	.	.	MAF_USDA=1.639
NC_035101.1	45134343	.	G	A	.	.	MAF_INRAE=11.392;MAF_USDA=17.059
NC_035101.1	45134370	.	A	C	.	.	MAF_USDA=21.765
NC_035101.1	45134441	.	C	G	.	.	MAF_USDA=5.738
NC_035101.1	45134448	.	T	A	.	.	MAF_USDA=5.738
NC_035101.1	45134548	.	G	T	.	.	MAF_USDA=3.279
NC_035101.1	45134668	.	G	T	.	.	MAF_INRAE=24.684;MAF_USDA=18.824
NC_035101.1	45134670	.	T	A	.	.	MAF_INRAE=28.481;MAF_USDA=42.353
NC_035101.1	45134727	.	T	A	.	.	MAF_INRAE=38.608;MAF_USDA=45.882
NC_035101.1	45134795	.	G	T	.	.	MAF_USDA=1.639
NC_035101.1	45134895	.	T	A	.	.	MAF_INRAE=27.215;MAF_USDA=28.824
NC_035101.1	45135091	.	A	T	.	.	MAF_USDA=3.279
NC_035101.1	45135095	.	G	A	.	.	MAF_INRAE=17.089;MAF_USDA=6.471
NC_035101.1	45135199	.	G	A	.	.	MAF_USDA=1.639
NC_035101.1	45135286	.	A	G	.	.	MAF_USDA=2.459
NC_035101.1	45135331	.	A	G	.	.	MAF_USDA=26.471
NC_035101.1	45135433	.	C	G	.	.	MAF_USDA=3.279
NC_035101.1	45135496	.	C	A	.	.	MAF_INRAE=24.051;MAF_USDA=4.167
NC_035101.1	45135529	.	T	A	.	.	MAF_USDA=2.459
NC_035101.1	45135545	.	G	A	.	.	MAF_INRAE=48.101;MAF_USDA=18.235
NC_035101.1	45135551	.	A	C	.	.	MAF_USDA=22.941
NC_035101.1	45135606	.	A	G	.	.	MAF_USDA=1.765
NC_035101.1	45135607	.	G	C	.	.	MAF_INRAE=5.0
NC_035101.1	45135774	.	T	G	.	.	MAF_INRAE=32.911;MAF_USDA=45.833
NC_035101.1	45135796	.	A	G	.	.	MAF_INRAE=10.759
NC_035101.1	45135843	.	C	A	.	.	MAF_INRAE=15.789;MAF_USDA=5.833
NC_035101.1	45135856	.	C	A	.	.	MAF_USDA=6.25
NC_035101.1	45135969	.	T	G	.	.	MAF_USDA=2.941
NC_035101.1	45135975	.	C	T	.	.	MAF_USDA=25.294
NC_035101.1	45135986	.	A	G	.	.	MAF_INRAE=28.481;MAF_USDA=39.412
NC_035101.1	45136053	.	T	C	.	.	MAF_INRAE=47.468;MAF_USDA=17.647
NC_035101.1	45136106	.	T	G	.	.	MAF_USDA=3.279
NC_035101.1	45136147	.	G	T	.	.	MAF_INRAE=48.101;MAF_USDA=31.25
NC_035101.1	45136207	.	A	C	.	.	MAF_USDA=25.294
NC_035101.1	45136216	.	A	C	.	.	MAF_USDA=3.279
NC_035101.1	45136299	.	A	G	.	.	MAF_USDA=1.639
NC_035101.1	45136313	.	C	A	.	.	MAF_INRAE=47.468;MAF_USDA=49.412
NC_035101.1	45136334	.	C	G	.	.	MAF_USDA=2.083
NC_035101.1	45136339	.	G	A	.	.	MAF_USDA=1.765
NC_035101.1	45136354	.	T	C	.	.	MAF_USDA=2.941
NC_035101.1	45136373	.	C	A	.	.	MAF_INRAE=16.456;MAF_USDA=6.471
NC_035101.1	45136378	.	T	C	.	.	MAF_INRAE=47.468;MAF_USDA=31.25
NC_035101.1	45136500	.	CTCC	CTCT	.	.	MAF_USDA=8.333
NC_035101.1	45136547	.	T	G	.	.	MAF_USDA=3.279
NC_035101.1	45136585	.	G	A	.	.	MAF_INRAE=12.658;MAF_USDA=8.235
NC_035101.1	45136622	.	A	T	.	.	MAF_INRAE=17.089;MAF_USDA=2.459
NC_035101.1	45136626	.	G	T	.	.	MAF_USDA=4.167
NC_035101.1	45136644	.	T	A	.	.	MAF_USDA=5.738
NC_035101.1	45136645	.	A	T	.	.	MAF_USDA=2.459
NC_035101.1	45136926	.	C	T	.	.	MAF_USDA=2.083
NC_035101.1	45136959	.	T	C	.	.	MAF_USDA=1.639
NC_035101.1	45137187	.	G	A	.	.	MAF_USDA=25.882
NC_035101.1	45137285	.	C	T	.	.	MAF_USDA=47.917
NC_035101.1	45137334	.	T	C	.	.	MAF_INRAE=1.667;MAF_USDA=1.765
NC_035101.1	45137382	.	C	T	.	.	MAF_INRAE=5.696
NC_035101.1	45137461	.	C	T	.	.	MAF_USDA=2.459
NC_035101.1	45137480	.	C	A	.	.	MAF_USDA=25.294
NC_035101.1	45137539	.	A	G	.	.	MAF_USDA=37.059
NC_035101.1	45137640	.	T	C	.	.	MAF_USDA=6.557
NC_035101.1	45137650	.	G	C	.	.	MAF_USDA=3.279
NC_035101.1	45137655	.	G	T	.	.	MAF_USDA=4.706
NC_035101.1	45137669	.	G	A	.	.	MAF_INRAE=48.101;MAF_USDA=47.647
NC_035101.1	45137685	.	G	A	.	.	MAF_INRAE=47.468;MAF_USDA=48.824
NC_035101.1	45137734	.	C	T	.	.	MAF_USDA=2.459
NC_035101.1	45137758	.	T	C	.	.	MAF_INRAE=48.101;MAF_USDA=17.647
NC_035101.1	45137770	.	C	G	.	.	MAF_USDA=9.016
NC_035101.1	45137784	.	G	T	.	.	MAF_USDA=9.016
NC_035101.1	45137869	.	G	A	.	.	MAF_INRAE=47.468;MAF_USDA=50.0
NC_035101.1	45137889	.	G	T	.	.	MAF_USDA=6.25
NC_035101.1	45137905	.	C	A	.	.	MAF_USDA=35.417
NC_035101.1	45137959	.	C	T	.	.	MAF_USDA=2.941
NC_035101.1	45138011	.	G	T	.	.	MAF_USDA=7.377
NC_035101.1	45138097	.	G	A	.	.	MAF_USDA=17.647
NC_035101.1	45138174	.	G	C	.	.	MAF_USDA=2.459
NC_035101.1	45138242	.	G	T	.	.	MAF_USDA=7.647
NC_035101.1	45138268	.	A	C	.	.	MAF_USDA=12.5
NC_035101.1	45138270	.	G	A	.	.	MAF_USDA=17.647
NC_035101.1	45138436	.	T	G	.	.	MAF_INRAE=47.468;MAF_USDA=17.647
NC_035101.1	45138543	.	A	G	.	.	MAF_USDA=3.279
NC_035101.1	45138653	.	G	A	.	.	MAF_INRAE=12.658;MAF_USDA=6.471
NC_035101.1	45138688	.	G	A	.	.	MAF_INRAE=47.468;MAF_USDA=48.824
NC_035101.1	45138695	.	C	T	.	.	MAF_USDA=18.235
NC_035101.1	45138716	.	C	T	.	.	MAF_INRAE=48.101;MAF_USDA=20.588
NC_035101.1	45138737	.	T	A	.	.	MAF_USDA=2.941
NC_035101.1	45138880	.	C	T	.	.	MAF_USDA=8.235
NC_035101.1	45138993	.	C	T	.	.	MAF_USDA=2.941
NC_035101.1	45139054	.	T	G	.	.	MAF_USDA=2.459
NC_035101.1	45139059	.	A	T	.	.	MAF_USDA=1.639
NC_035101.1	45139236	.	G	A	.	.	MAF_INRAE=12.658;MAF_USDA=9.412
NC_035101.1	45139276	.	A	G	.	.	MAF_USDA=30.588
NC_035101.1	45139335	.	G	A	.	.	MAF_USDA=2.083
NC_035101.1	45139425	.	G	A	.	.	MAF_INRAE=47.468;MAF_USDA=50.0
NC_035101.1	45139460	.	A	T	.	.	MAF_USDA=3.279
NC_035101.1	45139463	.	G	A	.	.	MAF_INRAE=47.468;MAF_USDA=49.412
NC_035101.1	45139525	.	C	T	.	.	MAF_USDA=2.459
NC_035101.1	45139527	.	G	A	.	.	MAF_USDA=6.25
NC_035101.1	45139636	.	C	G	.	.	MAF_INRAE=46.835;MAF_USDA=49.412
NC_035101.1	45139690	.	C	T	.	.	MAF_INRAE=24.684;MAF_USDA=18.235
NC_035101.1	45139713	.	T	C	.	.	MAF_INRAE=47.468;MAF_USDA=50.0
NC_035101.1	45139747	.	T	C	.	.	MAF_INRAE=47.468;MAF_USDA=49.412
NC_035101.1	45139839	.	C	T	.	.	MAF_USDA=25.882
NC_035101.1	45139840	.	G	A	.	.	MAF_INRAE=17.089;MAF_USDA=8.824
NC_035101.1	45139980	.	T	C	.	.	MAF_USDA=2.941
NC_035101.1	45140042	.	G	A	.	.	MAF_INRAE=17.089;MAF_USDA=2.459
NC_035101.1	45140046	.	A	T	.	.	MAF_USDA=1.639
NC_035101.1	45140277	.	T	C	.	.	MAF_USDA=6.557
NC_035101.1	45140279	.	G	A	.	.	MAF_USDA=27.059
NC_035101.1	45140314	.	T	C	.	.	MAF_USDA=8.235
NC_035101.1	45140316	.	C	T	.	.	MAF_INRAE=4.167;MAF_USDA=4.118
NC_035101.1	45140321	.	C	T	.	.	MAF_INRAE=13.291;MAF_USDA=5.882
NC_035101.1	45140337	.	T	C	.	.	MAF_INRAE=47.468;MAF_USDA=50.0
NC_035101.1	45140350	.	A	G	.	.	MAF_USDA=6.557
NC_035101.1	45140382	.	A	C	.	.	MAF_USDA=1.639
NC_035101.1	45140429	.	C	A	.	.	MAF_INRAE=4.167;MAF_USDA=4.098
NC_035101.1	45140431	.	G	C	.	.	MAF_INRAE=4.167;MAF_USDA=4.098
NC_035101.1	45140474	.	G	A	.	.	MAF_USDA=26.471
NC_035101.1	45140498	.	G	A	.	.	MAF_INRAE=47.468;MAF_USDA=47.059
NC_035101.1	45140512	.	C	T	.	.	MAF_USDA=8.333
NC_035101.1	45140593	.	C	A	.	.	MAF_USDA=31.25
NC_035101.1	45140600	.	C	A	.	.	MAF_USDA=6.25
NC_035101.1	45140679	.	T	C	.	.	MAF_USDA=2.459
NC_035101.1	45140687	.	T	G	.	.	MAF_INRAE=24.684;MAF_USDA=16.471
NC_035101.1	45140736	.	G	A	.	.	MAF_INRAE=47.468;MAF_USDA=48.235
NC_035101.1	45140865	.	T	C	.	.	MAF_INRAE=48.734;MAF_USDA=17.647
NC_035101.1	45141087	.	A	G	.	.	MAF_USDA=4.167
NC_035101.1	45141228	.	C	T	.	.	MAF_USDA=9.016
NC_035101.1	45141377	.	C	A	.	.	MAF_USDA=2.459
NC_035101.1	45141414	.	C	T	.	.	MAF_USDA=1.639
NC_035101.1	45141421	.	T	A	.	.	MAF_USDA=12.5
NC_035101.1	45141556	.	C	T	.	.	MAF_INRAE=8.333
NC_035101.1	45141588	.	T	C	.	.	MAF_USDA=6.667
NC_035101.1	45141614	.	G	T	.	.	MAF_USDA=24.706
NC_035101.1	45141669	.	T	C	.	.	MAF_USDA=1.639
NC_035101.1	45141741	.	G	T	.	.	MAF_USDA=11.475
NC_035101.1	45141805	.	C	T	.	.	MAF_USDA=4.918
NC_035101.1	45141845	.	C	T	.	.	MAF_USDA=5.738
NC_035101.1	45141903	.	A	T	.	.	MAF_INRAE=47.468;MAF_USDA=49.412
NC_035101.1	45142057	.	A	C	.	.	MAF_INRAE=48.101;MAF_USDA=17.059
NC_035101.1	45142140	.	C	T	.	.	MAF_USDA=4.098
NC_035101.1	45142154	.	C	T	.	.	MAF_USDA=2.941
NC_035101.1	45142167	.	G	A	.	.	MAF_INRAE=47.468;MAF_USDA=49.412
NC_035101.1	45142183	.	G	A	.	.	MAF_USDA=3.279
NC_035101.1	45142201	.	T	A	.	.	MAF_USDA=3.279
NC_035101.1	45142222	.	T	A	.	.	MAF_USDA=3.279
NC_035101.1	45142223	.	T	A	.	.	MAF_USDA=3.279
NC_035101.1	45142245	.	G	A	.	.	MAF_INRAE=48.101;MAF_USDA=17.647
NC_035101.1	45142259	.	G	A	.	.	MAF_USDA=31.765
NC_035101.1	45142292	.	C	T	.	.	MAF_INRAE=17.089;MAF_USDA=6.471
NC_035101.1	45142312	.	C	T	.	.	MAF_INRAE=17.089;MAF_USDA=6.471
NC_035101.1	45142405	.	C	A	.	.	MAF_USDA=2.459
NC_035101.1	45142457	.	A	G	.	.	MAF_USDA=17.647
NC_035101.1	45142463	.	C	T	.	.	MAF_USDA=31.25
NC_035101.1	45142466	.	C	A	.	.	MAF_INRAE=38.333
NC_035101.1	45142467	.	C	T	.	.	MAF_INRAE=38.333
NC_035101.1	45142481	.	G	A	.	.	MAF_INRAE=47.468;MAF_USDA=48.824
NC_035101.1	45142486	.	T	G	.	.	MAF_USDA=1.639
NC_035101.1	45142572	.	C	A	.	.	MAF_USDA=1.639
NC_035101.1	45142654	.	G	T	.	.	MAF_INRAE=4.167;MAF_USDA=1.639
NC_035101.1	45142756	.	A	T	.	.	MAF_USDA=1.639
NC_035101.1	45142817	.	A	T	.	.	MAF_USDA=16.471
NC_035101.1	45142866	.	T	C	.	.	MAF_INRAE=48.734;MAF_USDA=50.0
NC_035101.1	45142933	.	C	T	.	.	MAF_USDA=3.279
NC_035101.1	45143030	.	T	A	.	.	MAF_USDA=1.639
NC_035101.1	45143140	.	G	T	.	.	MAF_INRAE=17.089;MAF_USDA=6.471
NC_035101.1	45143187	.	G	A	.	.	MAF_USDA=7.377
NC_035101.1	45143233	.	C	A	.	.	MAF_INRAE=46.835;MAF_USDA=49.412
NC_035101.1	45143253	.	G	A	.	.	MAF_USDA=6.25
NC_035101.1	45143299	.	T	A	.	.	MAF_USDA=18.235
NC_035101.1	45143300	.	A	T	.	.	MAF_USDA=25.294
NC_035101.1	45143412	.	A	T	.	.	MAF_INRAE=47.468;MAF_USDA=18.235
NC_035101.1	45143526	.	T	A	.	.	MAF_INRAE=47.468;MAF_USDA=50.0
NC_035101.1	45143544	.	C	T	.	.	MAF_INRAE=11.392;MAF_USDA=3.279
NC_035101.1	45143547	.	G	A	.	.	MAF_USDA=5.738
NC_035101.1	45143550	.	C	A	.	.	MAF_INRAE=47.468;MAF_USDA=50.0
NC_035101.1	45143580	.	G	A	.	.	MAF_INRAE=47.468;MAF_USDA=50.0
NC_035101.1	45143613	.	C	T	.	.	MAF_INRAE=47.468;MAF_USDA=49.412
NC_035101.1	45143634	.	A	T	.	.	MAF_USDA=31.765
NC_035101.1	45143671	.	G	A	.	.	MAF_USDA=7.377
NC_035101.1	45143790	.	C	T	.	.	MAF_INRAE=24.051;MAF_USDA=17.059
NC_035101.1	45143798	.	T	C	.	.	MAF_USDA=4.918
NC_035101.1	45143805	.	T	C	.	.	MAF_USDA=6.557
NC_035101.1	45143814	.	G	A	.	.	MAF_USDA=8.197
NC_035101.1	45143818	.	C	T	.	.	MAF_USDA=4.098
NC_035101.1	45143827	.	G	A	.	.	MAF_USDA=9.836
NC_035101.1	45143835	.	G	A	.	.	MAF_USDA=7.377
NC_035101.1	45143846	.	G	A	.	.	MAF_INRAE=47.468;MAF_USDA=18.824
NC_035101.1	45143861	.	C	T	.	.	MAF_USDA=7.059
NC_035101.1	45143871	.	T	A	.	.	MAF_USDA=5.738
NC_035101.1	45143903	.	A	T	.	.	MAF_INRAE=2.5;MAF_USDA=20.588
NC_035101.1	45143904	.	A	T	.	.	MAF_INRAE=22.5;MAF_USDA=7.059
NC_035101.1	45143906	.	A	T	.	.	MAF_INRAE=2.5
NC_035101.1	45143911	.	C	T	.	.	MAF_INRAE=2.5;MAF_USDA=3.279
NC_035101.1	45143919	.	C	T	.	.	MAF_INRAE=2.5;MAF_USDA=9.412
NC_035101.1	45143944	.	C	T	.	.	MAF_USDA=2.459
NC_035101.1	45143954	.	T	G	.	.	MAF_USDA=11.475
NC_035101.1	45144084	.	G	T	.	.	MAF_INRAE=47.468;MAF_USDA=49.412
NC_035101.1	45144126	.	C	A	.	.	MAF_USDA=6.557
NC_035101.1	45144210	.	C	T	.	.	MAF_USDA=28.235
NC_035101.1	45144227	.	T	G	.	.	MAF_USDA=9.016
NC_035101.1	45144247	.	C	T	.	.	MAF_INRAE=47.468;MAF_USDA=50.0
NC_035101.1	45144283	.	G	T	.	.	MAF_USDA=1.639
NC_035101.1	45144421	.	A	G	.	.	MAF_USDA=2.459
NC_035101.1	45144592	.	A	G	.	.	MAF_USDA=5.0
NC_035101.1	45144639	.	T	A	.	.	MAF_USDA=6.667
NC_035101.1	45144640	.	T	G	.	.	MAF_USDA=7.5
NC_035101.1	45144648	.	C	T	.	.	MAF_USDA=4.167
NC_035101.1	45144749	.	G	T	.	.	MAF_USDA=2.459
NC_035101.1	45144798	.	A	T	.	.	MAF_USDA=39.881
NC_035101.1	45144816	.	T	A	.	.	MAF_USDA=47.917
NC_035101.1	45144838	.	T	C	.	.	MAF_USDA=19.492
NC_035101.1	45144844	.	A	T	.	.	MAF_USDA=7.229
NC_035101.1	45144862	.	A	G	.	.	MAF_INRAE=48.101;MAF_USDA=46.429
NC_035101.1	45144917	.	C	T	.	.	MAF_USDA=2.459
NC_035101.1	45145000	.	T	C	.	.	MAF_INRAE=48.734;MAF_USDA=50.0
NC_035101.1	45145029	.	A	G	.	.	MAF_USDA=2.459
NC_035101.1	45145086	.	G	A	.	.	MAF_USDA=1.765
NC_035101.1	45145168	.	C	T	.	.	MAF_INRAE=47.468;MAF_USDA=21.765
NC_035101.1	45145207	.	G	A	.	.	MAF_USDA=1.639
NC_035101.1	45145228	.	G	C	.	.	MAF_USDA=2.941
NC_035101.1	45145551	.	G	T	.	.	MAF_USDA=3.333
NC_035101.1	45145649	.	C	T	.	.	MAF_USDA=6.25
NC_035101.1	45145780	.	G	T	.	.	MAF_INRAE=4.167;MAF_USDA=1.639
NC_035101.1	45145843	.	C	T	.	.	MAF_USDA=3.279
NC_035101.1	45145885	.	A	G	.	.	MAF_INRAE=47.468;MAF_USDA=45.294
NC_035101.1	45145927	.	C	T	.	.	MAF_USDA=6.25
NC_035101.1	45145947	.	G	A	.	.	MAF_USDA=10.0
NC_035101.1	45146034	.	T	A	.	.	MAF_USDA=8.235
NC_035101.1	45146057	.	T	G	.	.	MAF_INRAE=16.456;MAF_USDA=6.471
NC_035101.1	45146108	.	A	G	.	.	MAF_INRAE=44.937;MAF_USDA=17.059
NC_035101.1	45146125	.	T	A	.	.	MAF_INRAE=3.333;MAF_USDA=3.279
NC_035101.1	45146189	.	C	A	.	.	MAF_INRAE=16.456;MAF_USDA=6.471
NC_035101.1	45146552	.	AGGTGAC	AGGTGAA	.	.	MAF_USDA=4.167
NC_035101.1	45146558	.	C	A	.	.	MAF_INRAE=12.658
NC_035101.1	45146604	.	G	C	.	.	MAF_INRAE=4.167;MAF_USDA=4.918
NC_035101.1	45146710	.	T	C	.	.	MAF_INRAE=48.734;MAF_USDA=32.941
NC_035101.1	45146727	.	G	T	.	.	MAF_INRAE=48.734;MAF_USDA=25.294
NC_035101.1	45146749	.	T	C	.	.	MAF_INRAE=44.167
NC_035101.1	45146772	.	T	C	.	.	MAF_USDA=37.647
NC_035101.1	45146780	.	G	T	.	.	MAF_USDA=6.25
NC_035101.1	45146857	.	G	A	.	.	MAF_INRAE=48.101;MAF_USDA=30.952
NC_035101.1	45146984	.	C	T	.	.	MAF_INRAE=17.089;MAF_USDA=7.059
NC_035101.1	45146998	.	G	A	.	.	MAF_USDA=1.639
NC_035101.1	45147016	.	C	A	.	.	MAF_USDA=1.639
NC_035101.1	45147083	.	A	G	.	.	MAF_INRAE=31.646;MAF_USDA=25.882
NC_035101.1	45147331	.	A	C	.	.	MAF_USDA=4.098
NC_035101.1	45147353	.	C	T	.	.	MAF_USDA=9.412
NC_035101.1	45147411	.	T	C	.	.	MAF_INRAE=13.924;MAF_USDA=4.706
NC_035101.1	45147606	.	C	G	.	.	MAF_USDA=14.583
NC_035101.1	45147698	.	G	A	.	.	MAF_INRAE=48.101;MAF_USDA=37.647
NC_035101.1	45147712	.	G	T	.	.	MAF_USDA=9.412
NC_035101.1	45147898	.	T	A	.	.	MAF_INRAE=12.658;MAF_USDA=5.294
NC_035101.1	45147903	.	G	T	.	.	MAF_USDA=34.118
NC_035101.1	45147912	.	A	T	.	.	MAF_INRAE=47.468;MAF_USDA=38.235
NC_035101.1	45147921	.	G	A	.	.	MAF_INRAE=4.167;MAF_USDA=7.377
NC_035101.1	45148016	.	A	C	.	.	MAF_INRAE=48.734;MAF_USDA=28.235
NC_035101.1	45148058	.	C	T	.	.	MAF_INRAE=48.734;MAF_USDA=37.647
NC_035101.1	45148120	.	T	G	.	.	MAF_USDA=34.118
NC_035101.1	45148134	.	C	T	.	.	MAF_USDA=30.588
NC_035101.1	45148172	.	A	G	.	.	MAF_USDA=27.083
NC_035101.1	45148360	.	C	T	.	.	MAF_INRAE=12.658;MAF_USDA=6.557
NC_035101.1	45148378	.	C	T	.	.	MAF_INRAE=8.861;MAF_USDA=4.098
NC_035101.1	45148464	.	C	T	.	.	MAF_USDA=1.639
NC_035101.1	45148502	.	C	G	.	.	MAF_USDA=22.951
NC_035101.1	45148600	.	C	T	.	.	MAF_USDA=2.941
NC_035101.1	45148628	.	C	A	.	.	MAF_USDA=12.941
NC_035101.1	45148718	.	T	C	.	.	MAF_USDA=10.588
NC_035101.1	45148742	.	C	A	.	.	MAF_USDA=6.25
NC_035101.1	45148744	.	A	C	.	.	MAF_USDA=12.941
NC_035101.1	45148759	.	T	C	.	.	MAF_USDA=4.918
NC_035101.1	45148784	.	G	A	.	.	MAF_USDA=5.738
NC_035101.1	45148975	.	G	A	.	.	MAF_USDA=4.098
NC_035101.1	45148994	.	G	T	.	.	MAF_USDA=16.471
NC_035101.1	45149032	.	T	G	.	.	MAF_USDA=35.417
NC_035101.1	45149070	.	G	T	.	.	MAF_USDA=16.071
NC_035101.1	45149108	.	G	T	.	.	MAF_USDA=24.706
NC_035101.1	45149109	.	G	A	.	.	MAF_USDA=6.557
NC_035101.1	45149207	.	T	A	.	.	MAF_INRAE=4.167;MAF_USDA=5.882
NC_035101.1	45149208	.	A	T	.	.	MAF_USDA=4.918
NC_035101.1	45149215	.	T	A	.	.	MAF_USDA=25.882
NC_035101.1	45149373	.	G	T	.	.	MAF_USDA=1.639
NC_035101.1	45149378	.	C	A	.	.	MAF_INRAE=17.089;MAF_USDA=6.471
NC_035101.1	45149381	.	T	C	.	.	MAF_USDA=2.459
NC_035101.1	45149494	.	C	A	.	.	MAF_INRAE=27.848;MAF_USDA=2.459
NC_035101.1	45149534	.	C	A	.	.	MAF_USDA=12.941
NC_035101.1	45149880	.	G	T	.	.	MAF_USDA=7.377
NC_035101.1	45149909	.	T	G	.	.	MAF_INRAE=38.608;MAF_USDA=39.412
NC_035101.1	45149935	.	C	T	.	.	MAF_USDA=8.824
NC_035101.1	45149947	.	T	A	.	.	MAF_USDA=1.639
NC_035101.1	45149951	.	ATTTTTTA	ATTTTTTT	.	.	MAF_USDA=4.167
NC_035101.1	45149958	.	A	T	.	.	MAF_INRAE=24.684;MAF_USDA=18.852
NC_035101.1	45150017	.	C	A	.	.	MAF_USDA=2.353
NC_035101.1	45150027	.	C	A	.	.	MAF_USDA=6.25
NC_035101.1	45150149	.	T	G	.	.	MAF_USDA=14.118
NC_035101.1	45150150	.	G	T	.	.	MAF_INRAE=42.405;MAF_USDA=49.412
NC_035101.1	45150184	.	C	A	.	.	MAF_USDA=6.557
NC_035101.1	45150213	.	C	A	.	.	MAF_INRAE=17.089;MAF_USDA=6.471
NC_035101.1	45150227	.	T	A	.	.	MAF_INRAE=27.848;MAF_USDA=20.588
NC_035101.1	45150253	.	G	C	.	.	MAF_INRAE=29.747;MAF_USDA=46.471
NC_035101.1	45150256	.	T	A	.	.	MAF_INRAE=30.833;MAF_USDA=23.529
NC_035101.1	45150305	.	G	A	.	.	MAF_INRAE=27.215;MAF_USDA=30.588
NC_035101.1	45150355	.	C	A	.	.	MAF_USDA=6.557
NC_035101.1	45150374	.	G	T	.	.	MAF_INRAE=27.215;MAF_USDA=27.647
NC_035101.1	45150431	.	A	G	.	.	MAF_INRAE=27.215;MAF_USDA=39.881
NC_035101.1	45150512	.	G	C	.	.	MAF_USDA=2.459
NC_035101.1	45150515	.	C	A	.	.	MAF_INRAE=27.215;MAF_USDA=41.765
NC_035101.1	45150527	.	T	G	.	.	MAF_INRAE=27.215;MAF_USDA=40.588
NC_035101.1	45150596	.	T	C	.	.	MAF_USDA=16.667
NC_035101.1	45150687	.	A	T	.	.	MAF_INRAE=3.333
NC_035101.1	45150761	.	C	G	.	.	MAF_INRAE=26.582
NC_035101.1	45150775	.	C	T	.	.	MAF_INRAE=26.582
NC_035101.1	45150815	.	G	T	.	.	MAF_USDA=1.765
NC_035101.1	45150832	.	T	G	.	.	MAF_USDA=15.294
NC_035101.1	45150872	.	A	C	.	.	MAF_USDA=3.333
NC_035101.1	45150943	.	G	A	.	.	MAF_INRAE=27.215;MAF_USDA=27.647
NC_035101.1	45151031	.	G	T	.	.	MAF_USDA=2.941
NC_035101.1	45151032	.	T	C	.	.	MAF_USDA=3.279
NC_035101.1	45151083	.	T	C	.	.	MAF_INRAE=4.167;MAF_USDA=12.353
NC_035101.1	45151087	.	T	C	.	.	MAF_INRAE=11.392;MAF_USDA=4.098
NC_035101.1	45151093	.	A	T	.	.	MAF_USDA=2.459
NC_035101.1	45151104	.	A	G	.	.	MAF_INRAE=27.215;MAF_USDA=42.353
NC_035101.1	45151117	.	C	A	.	.	MAF_USDA=14.706
NC_035101.1	45151236	.	T	A	.	.	MAF_INRAE=27.215;MAF_USDA=39.286
NC_035101.1	45151270	.	A	T	.	.	MAF_INRAE=27.215;MAF_USDA=41.765
NC_035101.1	45151364	.	G	A	.	.	MAF_INRAE=27.215;MAF_USDA=27.059
NC_035101.1	45151379	.	C	T	.	.	MAF_USDA=3.279
NC_035101.1	45151457	.	C	T	.	.	MAF_INRAE=26.582;MAF_USDA=27.059
NC_035101.1	45151466	.	G	C	.	.	MAF_USDA=12.353
NC_035101.1	45151582	.	T	G	.	.	MAF_USDA=8.235
NC_035101.1	45151605	.	T	A	.	.	MAF_USDA=15.882
NC_035101.1	45151611	.	A	C	.	.	MAF_INRAE=27.215;MAF_USDA=40.588
NC_035101.1	45151612	.	C	T	.	.	MAF_INRAE=34.167;MAF_USDA=41.071
NC_035101.1	45151700	.	C	A	.	.	MAF_INRAE=27.215;MAF_USDA=27.647
NC_035101.1	45151703	.	G	A	.	.	MAF_INRAE=34.167;MAF_USDA=27.647
NC_035101.1	45151772	.	A	T	.	.	MAF_USDA=35.294
NC_035101.1	45151779	.	T	C	.	.	MAF_INRAE=5.263
NC_035101.1	45151805	.	C	A	.	.	MAF_USDA=4.098
NC_035101.1	45151808	.	G	A	.	.	MAF_INRAE=29.747;MAF_USDA=47.647
NC_035101.1	45151844	.	A	T	.	.	MAF_INRAE=13.291;MAF_USDA=5.294
NC_035101.1	45151898	.	C	T	.	.	MAF_INRAE=30.38;MAF_USDA=45.882
NC_035101.1	45151957	.	C	T	.	.	MAF_USDA=12.353
NC_035101.1	45152000	.	T	G	.	.	MAF_USDA=3.279
NC_035101.1	45152001	.	A	C	.	.	MAF_INRAE=26.582;MAF_USDA=3.279
NC_035101.1	45152021	.	T	C	.	.	MAF_INRAE=26.582;MAF_USDA=42.941
NC_035101.1	45152101	.	A	C	.	.	MAF_INRAE=25.949;MAF_USDA=3.279
NC_035101.1	45152106	.	T	G	.	.	MAF_INRAE=25.949;MAF_USDA=28.235
NC_035101.1	45152258	.	G	A	.	.	MAF_INRAE=25.949;MAF_USDA=28.235
NC_035101.1	45152356	.	A	C	.	.	MAF_USDA=11.765
NC_035101.1	45152373	.	C	T	.	.	MAF_INRAE=17.089;MAF_USDA=6.471
NC_035101.1	45152387	.	C	T	.	.	MAF_USDA=4.706
NC_035101.1	45152397	.	C	T	.	.	MAF_INRAE=12.658;MAF_USDA=5.294
NC_035101.1	45152413	.	T	A	.	.	MAF_USDA=2.459
NC_035101.1	45152435	.	A	G	.	.	MAF_INRAE=5.263;MAF_USDA=40.0
NC_035101.1	45152465	.	A	C	.	.	MAF_INRAE=24.684;MAF_USDA=25.294
NC_035101.1	45152484	.	T	A	.	.	MAF_INRAE=13.291;MAF_USDA=6.471
NC_035101.1	45152504	.	C	G	.	.	MAF_INRAE=13.291;MAF_USDA=6.548
NC_035101.1	45152535	.	T	A	.	.	MAF_USDA=1.667
NC_035101.1	45152572	.	A	G	.	.	MAF_USDA=11.765
NC_035101.1	45152577	.	C	T	.	.	MAF_INRAE=23.418;MAF_USDA=27.647
NC_035101.1	45152698	.	G	A	.	.	MAF_USDA=3.279
NC_035101.1	45152779	.	T	A	.	.	MAF_USDA=1.639
NC_035101.1	45152814	.	A	G	.	.	MAF_USDA=12.353
NC_035101.1	45152846	.	A	C	.	.	MAF_INRAE=26.582;MAF_USDA=33.333
NC_035101.1	45152924	.	G	A	.	.	MAF_INRAE=27.215;MAF_USDA=28.235
NC_035101.1	45152943	.	A	G	.	.	MAF_INRAE=27.215;MAF_USDA=27.647
NC_035101.1	45152972	.	G	T	.	.	MAF_USDA=3.279
NC_035101.1	45152993	.	A	G	.	.	MAF_INRAE=13.291;MAF_USDA=8.235
NC_035101.1	45153004	.	A	C	.	.	MAF_INRAE=26.582
NC_035101.1	45153046	.	T	G	.	.	MAF_USDA=3.279
NC_035101.1	45153060	.	G	T	.	.	MAF_INRAE=27.215;MAF_USDA=42.353
NC_035101.1	45153086	.	G	T	.	.	MAF_INRAE=27.215;MAF_USDA=39.412
NC_035101.1	45153123	.	C	T	.	.	MAF_USDA=18.75
NC_035101.1	45153137	.	T	C	.	.	MAF_INRAE=27.215;MAF_USDA=38.824
NC_035101.1	45153138	.	G	A	.	.	MAF_INRAE=34.167;MAF_USDA=38.824
NC_035101.1	45153140	.	T	C	.	.	MAF_INRAE=34.167;MAF_USDA=38.824
NC_035101.1	45153145	.	G	A	.	.	MAF_USDA=3.279
NC_035101.1	45153148	.	A	G	.	.	MAF_INRAE=27.215;MAF_USDA=39.412
NC_035101.1	45153176	.	G	A	.	.	MAF_USDA=4.098
NC_035101.1	45153190	.	T	G	.	.	MAF_USDA=3.279
NC_035101.1	45153273	.	A	C	.	.	MAF_USDA=2.459
NC_035101.1	45153309	.	A	G	.	.	MAF_USDA=1.639
NC_035101.1	45153312	.	G	A	.	.	MAF_USDA=3.279
NC_035101.1	45153346	.	G	A	.	.	MAF_USDA=3.279
NC_035101.1	45153500	.	G	A	.	.	MAF_INRAE=15.789;MAF_USDA=1.639
NC_035101.1	45154014	.	T	C	.	.	MAF_USDA=21.176
NC_035101.1	45154015	.	G	A	.	.	MAF_USDA=1.765
NC_035101.1	45154074	.	C	G	.	.	MAF_INRAE=15.19;MAF_USDA=14.754
NC_035101.1	45154139	.	C	A	.	.	MAF_INRAE=13.291;MAF_USDA=14.118
NC_035101.1	45154182	.	T	C	.	.	MAF_INRAE=15.19;MAF_USDA=20.492
NC_035101.1	45154329	.	C	A	.	.	MAF_INRAE=11.392;MAF_USDA=4.167
NC_035101.1	45154331	.	T	C	.	.	MAF_INRAE=17.089;MAF_USDA=6.471
NC_035101.1	45154355	.	G	T	.	.	MAF_INRAE=17.089;MAF_USDA=6.548
NC_035101.1	45154371	.	G	A	.	.	MAF_USDA=4.167
NC_035101.1	45154456	.	A	C	.	.	MAF_INRAE=17.089;MAF_USDA=18.452
NC_035101.1	45154509	.	C	T	.	.	MAF_USDA=9.412
NC_035101.1	45154712	.	C	A	.	.	MAF_USDA=13.095
NC_035101.1	45154752	.	G	A	.	.	MAF_USDA=3.279
NC_035101.1	45154936	.	A	C	.	.	MAF_USDA=11.765
NC_035101.1	45154945	.	T	G	.	.	MAF_USDA=11.176
NC_035101.1	45154966	.	C	A	.	.	MAF_USDA=12.5
NC_035101.1	45154996	.	C	A	.	.	MAF_USDA=9.412
NC_035101.1	45155016	.	T	G	.	.	MAF_USDA=12.5
NC_035101.1	45155075	.	G	T	.	.	MAF_INRAE=8.333;MAF_USDA=4.098
NC_035101.1	45155191	.	T	C	.	.	MAF_USDA=12.353
NC_035101.1	45155226	.	A	G	.	.	MAF_USDA=3.279
NC_035101.1	45155242	.	A	C	.	.	MAF_USDA=3.279
NC_035101.1	45155385	.	A	G	.	.	MAF_INRAE=29.747;MAF_USDA=48.824
NC_035101.1	45155436	.	G	A	.	.	MAF_USDA=6.25
NC_035101.1	45155471	.	T	A	.	.	MAF_INRAE=13.291;MAF_USDA=5.294
NC_035101.1	45155497	.	A	G	.	.	MAF_INRAE=17.089;MAF_USDA=6.471
NC_035101.1	45155528	.	A	T	.	.	MAF_USDA=8.333
NC_035101.1	45155529	.	C	T	.	.	MAF_USDA=18.75
NC_035101.1	45155552	.	G	A	.	.	MAF_USDA=9.412
NC_035101.1	45155580	.	A	G	.	.	MAF_USDA=10.588
NC_035101.1	45155606	.	T	C	.	.	MAF_USDA=4.098
NC_035101.1	45155622	.	A	G	.	.	MAF_USDA=6.557
NC_035101.1	45155631	.	G	A	.	.	MAF_USDA=8.235
NC_035101.1	45155633	.	G	A	.	.	MAF_USDA=7.647
NC_035101.1	45155636	.	C	T	.	.	MAF_USDA=9.412
NC_035101.1	45155656	.	A	G	.	.	MAF_USDA=4.918
NC_035101.1	45155657	.	T	G	.	.	MAF_USDA=4.918
NC_035101.1	45155666	.	A	G	.	.	MAF_USDA=4.918
NC_035101.1	45155668	.	A	G	.	.	MAF_USDA=4.918
NC_035101.1	45155863	.	C	T	.	.	MAF_USDA=2.941
NC_035101.1	45155930	.	C	G	.	.	MAF_USDA=4.098
NC_035101.1	45155966	.	G	C	.	.	MAF_USDA=6.557
NC_035101.1	45156224	.	A	G	.	.	MAF_INRAE=13.291;MAF_USDA=5.294
NC_035101.1	45156230	.	T	G	.	.	MAF_USDA=1.639
NC_035101.1	45156291	.	T	A	.	.	MAF_USDA=3.279
NC_035101.1	45156312	.	T	C	.	.	MAF_USDA=4.706
NC_035101.1	45156313	.	C	G	.	.	MAF_USDA=3.279
NC_035101.1	45156340	.	AGAAAAACCCTTA	AGAAAAACCCTTT	.	.	MAF_USDA=39.583
NC_035101.1	45156352	.	A	T	.	.	MAF_INRAE=4.167
NC_035101.1	45156354	.	T	C	.	.	MAF_INRAE=8.333
NC_035101.1	45156536	.	T	G	.	.	MAF_INRAE=5.0;MAF_USDA=1.639
NC_035101.1	45156558	.	T	G	.	.	MAF_INRAE=34.167
NC_035101.1	45156585	.	G	A	.	.	MAF_USDA=12.353
NC_035101.1	45156676	.	A	T	.	.	MAF_USDA=25.0
NC_035101.1	45156745	.	T	C	.	.	MAF_INRAE=3.333;MAF_USDA=12.5
NC_035101.1	45156770	.	T	A	.	.	MAF_INRAE=3.333;MAF_USDA=14.583
NC_035101.1	45156884	.	A	C	.	.	MAF_INRAE=17.089;MAF_USDA=16.667
NC_035101.1	45156895	.	G	A	.	.	MAF_USDA=1.639
NC_035101.1	45156941	.	C	T	.	.	MAF_INRAE=12.025;MAF_USDA=22.941
NC_035101.1	45157027	.	G	A	.	.	MAF_INRAE=5.0
NC_035101.1	45157048	.	A	C	.	.	MAF_INRAE=32.911;MAF_USDA=10.417
NC_035101.1	45157127	.	T	G	.	.	MAF_INRAE=8.861;MAF_USDA=5.738
NC_035101.1	45157206	.	A	T	.	.	MAF_INRAE=3.333
NC_035101.1	45157207	.	G	A	.	.	MAF_INRAE=3.333;MAF_USDA=12.353
NC_035101.1	45157322	.	A	T	.	.	MAF_USDA=6.25
NC_035101.1	45157363	.	A	C	.	.	MAF_INRAE=17.089;MAF_USDA=6.471
NC_035101.1	45157484	.	G	A	.	.	MAF_INRAE=2.5;MAF_USDA=11.765
NC_035101.1	45157494	.	G	T	.	.	MAF_INRAE=2.5
NC_035101.1	45157531	.	G	A	.	.	MAF_INRAE=17.089;MAF_USDA=6.471
NC_035101.1	45157555	.	C	A	.	.	MAF_USDA=1.639
NC_035101.1	45157631	.	T	C	.	.	MAF_USDA=2.941
NC_035101.1	45157736	.	G	T	.	.	MAF_INRAE=20.253;MAF_USDA=32.353
NC_035101.1	45157773	.	A	C	.	.	MAF_USDA=1.639
NC_035101.1	45157791	.	T	A	.	.	MAF_INRAE=23.418;MAF_USDA=45.294
NC_035101.1	45157904	.	T	G	.	.	MAF_INRAE=3.333;MAF_USDA=11.765
NC_035101.1	45157980	.	T	C	.	.	MAF_INRAE=8.861;MAF_USDA=7.647
NC_035101.1	45158016	.	T	G	.	.	MAF_INRAE=12.025;MAF_USDA=7.377
NC_035101.1	45158044	.	G	A	.	.	MAF_INRAE=4.167;MAF_USDA=26.471
NC_035101.1	45158076	.	G	A	.	.	MAF_INRAE=12.025;MAF_USDA=26.471
NC_035101.1	45158145	.	T	C	.	.	MAF_INRAE=34.167
NC_035101.1	45158230	.	G	T	.	.	MAF_USDA=12.5
NC_035101.1	45158234	.	A	C	.	.	MAF_INRAE=37.975;MAF_USDA=24.118
NC_035101.1	45158242	.	C	T	.	.	MAF_INRAE=20.253;MAF_USDA=43.75
NC_035101.1	45158324	.	T	G	.	.	MAF_INRAE=17.089;MAF_USDA=6.471
NC_035101.1	45158329	.	T	A	.	.	MAF_INRAE=24.684;MAF_USDA=15.882
NC_035101.1	45158387	.	C	T,*	.	.	MAF_INRAE=12.025;MAF_USDA=25.294
NC_035101.1	45158390	.	G	T,*	.	.	MAF_INRAE=13.291;MAF_USDA=5.294
NC_035101.1	45158597	.	A	G	.	.	MAF_USDA=1.639
NC_035101.1	45158616	.	G	A	.	.	MAF_INRAE=23.418
NC_035101.1	45158646	.	T	G	.	.	MAF_USDA=2.941
NC_035101.1	45158709	.	G	A	.	.	MAF_USDA=12.353
NC_035101.1	45158716	.	A	G	.	.	MAF_INRAE=20.253;MAF_USDA=43.75
NC_035101.1	45158858	.	C	T	.	.	MAF_USDA=1.639
NC_035101.1	45158876	.	A	G	.	.	MAF_INRAE=27.215;MAF_USDA=7.377
NC_035101.1	45158907	.	T	C	.	.	MAF_INRAE=38.608;MAF_USDA=24.706
NC_035101.1	45158908	.	G	A	.	.	MAF_INRAE=7.5;MAF_USDA=11.176
NC_035101.1	45158952	.	T	G	.	.	MAF_INRAE=4.167;MAF_USDA=25.882
NC_035101.1	45159044	.	C	A	.	.	MAF_USDA=2.459
NC_035101.1	45159091	.	G	T	.	.	MAF_INRAE=12.025;MAF_USDA=25.294
NC_035101.1	45159139	.	G	A	.	.	MAF_INRAE=4.167;MAF_USDA=26.471
NC_035101.1	45159154	.	G	A	.	.	MAF_USDA=2.941
NC_035101.1	45159308	.	G	T	.	.	MAF_INRAE=17.089;MAF_USDA=2.459
NC_035101.1	45159400	.	G	T	.	.	MAF_INRAE=8.333;MAF_USDA=1.639
NC_035101.1	45159401	.	G	T	.	.	MAF_INRAE=8.333;MAF_USDA=1.639
NC_035101.1	45159451	.	C	T	.	.	MAF_INRAE=20.253;MAF_USDA=32.941
NC_035101.1	45159498	.	A	T	.	.	MAF_INRAE=8.333;MAF_USDA=1.639
NC_035101.1	45159529	.	C	A	.	.	MAF_INRAE=20.253;MAF_USDA=33.529
NC_035101.1	45159654	.	T	C	.	.	MAF_INRAE=15.823;MAF_USDA=5.882
NC_035101.1	45159656	.	T	C	.	.	MAF_INRAE=18.333;MAF_USDA=33.529
NC_035101.1	45159792	.	T	G	.	.	MAF_INRAE=20.253;MAF_USDA=32.941
NC_035101.1	45159919	.	A	G	.	.	MAF_USDA=5.294
NC_035101.1	45159975	.	G	C	.	.	MAF_INRAE=20.253;MAF_USDA=32.941
NC_035101.1	45160003	.	C	A	.	.	MAF_INRAE=20.253;MAF_USDA=32.738
NC_035101.1	45160033	.	T	G	.	.	MAF_INRAE=20.253;MAF_USDA=32.143
NC_035101.1	45160250	.	A	G	.	.	MAF_USDA=4.348
NC_035101.1	45160331	.	A	G	.	.	MAF_USDA=23.913
NC_035101.1	45160337	.	G	A	.	.	MAF_USDA=47.826
NC_035101.1	45160437	.	A	G	.	.	MAF_USDA=19.565
NC_035101.1	45160440	.	G	C	.	.	MAF_USDA=19.565
NC_035101.1	45160521	.	G	A	.	.	MAF_USDA=28.261
NC_035101.1	45160654	.	C	T	.	.	MAF_INRAE=4.167;MAF_USDA=25.882
NC_035101.1	45160676	.	A	C	.	.	MAF_INRAE=4.167;MAF_USDA=27.059
NC_035101.1	45160677	.	C	A	.	.	MAF_INRAE=4.167;MAF_USDA=27.647
NC_035101.1	45160709	.	C	A	.	.	MAF_INRAE=4.167;MAF_USDA=26.471
NC_035101.1	45160766	.	T	A	.	.	MAF_INRAE=19.62;MAF_USDA=42.353
NC_035101.1	45160787	.	G	T	.	.	MAF_USDA=6.557
NC_035101.1	45160879	.	T	C	.	.	MAF_INRAE=31.579;MAF_USDA=39.412
NC_035101.1	45161072	.	C	T	.	.	MAF_INRAE=15.789;MAF_USDA=9.412
NC_035101.1	45161073	.	G	A	.	.	MAF_INRAE=12.658;MAF_USDA=5.294
NC_035101.1	45161084	.	A	G	.	.	MAF_INRAE=36.709;MAF_USDA=46.471
NC_035101.1	45161343	.	C	T,A	.	.	MAF_INRAE=21.053;MAF_USDA=39.583
NC_035101.1	45161464	.	T	C	.	.	MAF_INRAE=22.785;MAF_USDA=2.459
NC_035101.1	45161492	.	C	T	.	.	MAF_USDA=8.824
NC_035101.1	45161595	.	C	A	.	.	MAF_USDA=2.459
NC_035101.1	45161646	.	C	A	.	.	MAF_INRAE=17.089;MAF_USDA=8.235
NC_035101.1	45161787	.	G	T	.	.	MAF_INRAE=18.333;MAF_USDA=31.765
NC_035101.1	45161792	.	T	G	.	.	MAF_INRAE=18.333;MAF_USDA=31.765
NC_035101.1	45161848	.	A	T	.	.	MAF_INRAE=16.456;MAF_USDA=8.235
NC_035101.1	45161850	.	C	A	.	.	MAF_INRAE=17.5;MAF_USDA=31.765
NC_035101.1	45161868	.	G	C	.	.	MAF_INRAE=17.722;MAF_USDA=36.471
NC_035101.1	45162018	.	A	G	.	.	MAF_INRAE=34.81;MAF_USDA=8.824
NC_035101.1	45162067	.	G	A	.	.	MAF_INRAE=36.076;MAF_USDA=9.412
NC_035101.1	45162078	.	C	T	.	.	MAF_USDA=3.279
NC_035101.1	45162079	.	T	A	.	.	MAF_USDA=3.279
NC_035101.1	45162080	.	C	T	.	.	MAF_USDA=3.279
NC_035101.1	45162116	.	G	A	.	.	MAF_INRAE=17.089;MAF_USDA=8.824
NC_035101.1	45162125	.	C	T	.	.	MAF_USDA=1.639
NC_035101.1	45162144	.	C	A	.	.	MAF_INRAE=36.076;MAF_USDA=8.824
NC_035101.1	45162161	.	T	G	.	.	MAF_INRAE=32.911;MAF_USDA=50.0
NC_035101.1	45162250	.	T	A	.	.	MAF_INRAE=17.089;MAF_USDA=8.235
NC_035101.1	45162260	.	C	A	.	.	MAF_USDA=6.25
NC_035101.1	45162305	.	G	A	.	.	MAF_INRAE=17.089;MAF_USDA=8.235
NC_035101.1	45162344	.	C	A	.	.	MAF_USDA=1.639
NC_035101.1	45162575	.	C	T	.	.	MAF_INRAE=36.076;MAF_USDA=7.647
NC_035101.1	45162710	.	C	A	.	.	MAF_INRAE=5.0
NC_035101.1	45162711	.	A	G	.	.	MAF_INRAE=5.263
NC_035101.1	45162748	.	T	C	.	.	MAF_USDA=1.639
NC_035101.1	45162815	.	G	A	.	.	MAF_INRAE=17.722;MAF_USDA=38.824
NC_035101.1	45162898	.	G	A	.	.	MAF_INRAE=36.076;MAF_USDA=8.824
NC_035101.1	45162920	.	T	G	.	.	MAF_USDA=7.647
NC_035101.1	45162928	.	A	G	.	.	MAF_INRAE=46.835;MAF_USDA=20.833
NC_035101.1	45162950	.	T	C	.	.	MAF_INRAE=17.089;MAF_USDA=7.738
NC_035101.1	45163062	.	G	A	.	.	MAF_INRAE=4.167;MAF_USDA=7.647
NC_035101.1	45163064	.	T	G	.	.	MAF_INRAE=5.0
NC_035101.1	45163097	.	C	T	.	.	MAF_INRAE=49.367;MAF_USDA=16.471
NC_035101.1	45163213	.	G	A	.	.	MAF_USDA=1.639
NC_035101.1	45163273	.	G	T	.	.	MAF_INRAE=36.709;MAF_USDA=9.412
NC_035101.1	45163277	.	A	T	.	.	MAF_INRAE=17.089;MAF_USDA=9.412
NC_035101.1	45163283	.	C	T	.	.	MAF_INRAE=17.5;MAF_USDA=31.765
NC_035101.1	45163289	.	T	G	.	.	MAF_USDA=8.235
NC_035101.1	45163342	.	A	G	.	.	MAF_USDA=4.098
NC_035101.1	45163404	.	C	A	.	.	MAF_INRAE=32.911;MAF_USDA=50.0
NC_035101.1	45163416	.	C	G	.	.	MAF_INRAE=36.709;MAF_USDA=10.0
NC_035101.1	45163424	.	C	A	.	.	MAF_INRAE=4.167;MAF_USDA=2.459
NC_035101.1	45163475	.	C	T	.	.	MAF_USDA=18.033
NC_035101.1	45163491	.	A	G	.	.	MAF_USDA=3.279
NC_035101.1	45163500	.	C	T	.	.	MAF_USDA=2.459
NC_035101.1	45163526	.	T	G	.	.	MAF_USDA=2.459
NC_035101.1	45163552	.	C	T	.	.	MAF_INRAE=4.167;MAF_USDA=7.059
NC_035101.1	45163589	.	G	A	.	.	MAF_USDA=2.459
NC_035101.1	45163601	.	G	A	.	.	MAF_USDA=18.75
NC_035101.1	45163619	.	G	C	.	.	MAF_INRAE=33.544;MAF_USDA=50.0
NC_035101.1	45163626	.	C	A	.	.	MAF_INRAE=17.089;MAF_USDA=8.235
NC_035101.1	45163627	.	C	T	.	.	MAF_INRAE=36.076;MAF_USDA=8.824
NC_035101.1	45163636	.	T	C	.	.	MAF_INRAE=17.722;MAF_USDA=37.059
NC_035101.1	45163690	.	C	T	.	.	MAF_INRAE=5.0;MAF_USDA=1.639
NC_035101.1	45163698	.	C	T	.	.	MAF_INRAE=4.167;MAF_USDA=1.639
NC_035101.1	45163706	.	C	T	.	.	MAF_INRAE=36.076;MAF_USDA=9.412
NC_035101.1	45163765	.	G	T	.	.	MAF_USDA=20.833
NC_035101.1	45163767	.	A	G	.	.	MAF_INRAE=36.076;MAF_USDA=9.412
NC_035101.1	45163776	.	G	A	.	.	MAF_USDA=8.235
NC_035101.1	45163786	.	C	T	.	.	MAF_USDA=2.459
NC_035101.1	45163792	.	G	T	.	.	MAF_USDA=12.5
NC_035101.1	45163887	.	T	C	.	.	MAF_INRAE=35.443;MAF_USDA=8.824
NC_035101.1	45163891	.	G	A	.	.	MAF_INRAE=36.667;MAF_USDA=8.824
NC_035101.1	45163923	.	A	G	.	.	MAF_INRAE=35.443;MAF_USDA=8.824
NC_035101.1	45163993	.	T	C	.	.	MAF_USDA=1.765
NC_035101.1	45164050	.	T	C	.	.	MAF_INRAE=30.38;MAF_USDA=40.0
NC_035101.1	45164072	.	G	T	.	.	MAF_INRAE=8.861;MAF_USDA=4.098
NC_035101.1	45164102	.	A	T	.	.	MAF_USDA=6.25
NC_035101.1	45164186	.	T	A	.	.	MAF_INRAE=36.076;MAF_USDA=9.412
NC_035101.1	45164236	.	A	G	.	.	MAF_INRAE=29.747;MAF_USDA=48.235
NC_035101.1	45164237	.	G	T	.	.	MAF_INRAE=24.167;MAF_USDA=48.824
NC_035101.1	45164298	.	A	G	.	.	MAF_USDA=1.639
NC_035101.1	45164385	.	G	T	.	.	MAF_USDA=3.279
NC_035101.1	45164390	.	C	A	.	.	MAF_INRAE=9.167;MAF_USDA=6.557
NC_035101.1	45164412	.	C	A	.	.	MAF_USDA=8.824
NC_035101.1	45164477	.	G	T	.	.	MAF_INRAE=21.667;MAF_USDA=31.176
NC_035101.1	45164514	.	T	A	.	.	MAF_USDA=4.167
NC_035101.1	45164529	.	C	A	.	.	MAF_USDA=15.294
NC_035101.1	45164551	.	T	G	.	.	MAF_INRAE=15.833
NC_035101.1	45164567	.	C	G	.	.	MAF_INRAE=13.291;MAF_USDA=5.294
NC_035101.1	45164575	.	C	T	.	.	MAF_INRAE=4.167;MAF_USDA=1.639
NC_035101.1	45164582	.	C	A	.	.	MAF_INRAE=36.076;MAF_USDA=9.412
NC_035101.1	45164604	.	G	C	.	.	MAF_INRAE=25.0;MAF_USDA=39.583
NC_035101.1	45164698	.	C	A	.	.	MAF_INRAE=31.013;MAF_USDA=48.235
NC_035101.1	45164709	.	A	G	.	.	MAF_INRAE=34.177;MAF_USDA=40.588
NC_035101.1	45164724	.	G	A	.	.	MAF_INRAE=15.833
NC_035101.1	45164796	.	C	T	.	.	MAF_USDA=6.707
NC_035101.1	45164928	.	G	T	.	.	MAF_USDA=4.167
NC_035101.1	45164977	.	C	A	.	.	MAF_USDA=1.639
NC_035101.1	45165029	.	A	G	.	.	MAF_INRAE=17.089;MAF_USDA=8.235
NC_035101.1	45165121	.	T	C	.	.	MAF_INRAE=35.443;MAF_USDA=10.588
NC_035101.1	45165157	.	T	C	.	.	MAF_INRAE=35.443;MAF_USDA=10.0
NC_035101.1	45165206	.	T	C	.	.	MAF_USDA=1.639
NC_035101.1	45165287	.	G	A	.	.	MAF_INRAE=36.076;MAF_USDA=9.412
NC_035101.1	45165302	.	T	C	.	.	MAF_INRAE=36.076;MAF_USDA=10.0
NC_035101.1	45165357	.	C	G	.	.	MAF_INRAE=4.167;MAF_USDA=5.882
NC_035101.1	45165384	.	C	A	.	.	MAF_USDA=1.639
NC_035101.1	45165412	.	C	T	.	.	MAF_INRAE=13.924;MAF_USDA=40.164
NC_035101.1	45165568	.	C	A	.	.	MAF_USDA=4.098
NC_035101.1	45165798	.	C	A	.	.	MAF_USDA=22.941
NC_035101.1	45165825	.	C	T	.	.	MAF_USDA=4.918
NC_035101.1	45165950	.	C	A	.	.	MAF_USDA=7.377
NC_035101.1	45165958	.	G	T	.	.	MAF_USDA=6.25
NC_035101.1	45166005	.	C	T	.	.	MAF_INRAE=15.19;MAF_USDA=8.235
NC_035101.1	45166043	.	T	C	.	.	MAF_USDA=3.279
NC_035101.1	45166055	.	C	T	.	.	MAF_INRAE=20.886;MAF_USDA=38.235
NC_035101.1	45166058	.	A	T	.	.	MAF_INRAE=19.167;MAF_USDA=38.235
NC_035101.1	45166077	.	G	T	.	.	MAF_INRAE=4.167;MAF_USDA=2.459
NC_035101.1	45166094	.	T	C	.	.	MAF_USDA=3.279
NC_035101.1	45166101	.	T	A	.	.	MAF_USDA=7.647
NC_035101.1	45166124	.	T	C	.	.	MAF_USDA=2.459
NC_035101.1	45166139	.	T	C	.	.	MAF_INRAE=15.789;MAF_USDA=1.639
NC_035101.1	45166173	.	C	T	.	.	MAF_INRAE=8.333;MAF_USDA=9.836
NC_035101.1	45166249	.	C	T	.	.	MAF_USDA=4.167
NC_035101.1	45166250	.	C	T	.	.	MAF_USDA=4.167
NC_035101.1	45166255	.	G	A	.	.	MAF_INRAE=15.789;MAF_USDA=10.588
NC_035101.1	45166317	.	C	T	.	.	MAF_INRAE=5.263
NC_035101.1	45166407	.	C	T	.	.	MAF_INRAE=21.053;MAF_USDA=13.529
NC_035101.1	45166412	.	C	T	.	.	MAF_USDA=3.279
NC_035101.1	45166568	.	C	A	.	.	MAF_INRAE=8.861;MAF_USDA=4.098
NC_035101.1	45166668	.	G	A	.	.	MAF_INRAE=4.167;MAF_USDA=6.557
NC_035101.1	45166727	.	G	A	.	.	MAF_INRAE=4.167;MAF_USDA=8.197
NC_035101.1	45166753	.	C	T	.	.	MAF_INRAE=4.167;MAF_USDA=7.377
NC_035101.1	45166779	.	A	T	.	.	MAF_USDA=4.098
NC_035101.1	45166874	.	T	C	.	.	MAF_USDA=6.897
NC_035101.1	45166894	.	C	T	.	.	MAF_INRAE=27.215;MAF_USDA=39.157
NC_035101.1	45166910	.	G	A	.	.	MAF_USDA=22.619
NC_035101.1	45167083	.	C	G	.	.	MAF_USDA=4.167
NC_035101.1	45167174	.	A	C	.	.	MAF_USDA=16.667
NC_035101.1	45168257	.	C	T	.	.	MAF_USDA=4.167
NC_035101.1	45168280	.	G	C	.	.	MAF_USDA=4.167
NC_035101.1	45168294	.	T	A	.	.	MAF_INRAE=21.053;MAF_USDA=31.25
NC_035101.1	45168364	.	T	C	.	.	MAF_INRAE=8.333;MAF_USDA=4.167
NC_035101.1	45168375	.	C	T	.	.	MAF_INRAE=8.333;MAF_USDA=4.167
NC_035101.1	45168441	.	T	A	.	.	MAF_INRAE=8.333
NC_035101.1	45168442	.	G	A	.	.	MAF_INRAE=8.333
NC_035101.1	45168469	.	C	T	.	.	MAF_USDA=6.25
NC_035101.1	45168471	.	G	A	.	.	MAF_INRAE=34.177;MAF_USDA=48.193
NC_035101.1	45168487	.	C	A	.	.	MAF_INRAE=25.316;MAF_USDA=13.855
NC_035101.1	45168509	.	G	A	.	.	MAF_INRAE=1.667;MAF_USDA=1.765
NC_035101.1	45168511	.	T	C	.	.	MAF_USDA=6.557
NC_035101.1	45168587	.	C	A	.	.	MAF_INRAE=4.167;MAF_USDA=5.0
NC_035101.1	45168592	.	C	T	.	.	MAF_INRAE=15.823;MAF_USDA=2.5
NC_035101.1	45168593	.	G	A	.	.	MAF_USDA=1.695
NC_035101.1	45168616	.	C	G	.	.	MAF_INRAE=8.333;MAF_USDA=2.083
NC_035101.1	45168620	.	A	C	.	.	MAF_INRAE=8.333;MAF_USDA=9.167
NC_035101.1	45168662	.	C	T	.	.	MAF_INRAE=4.167;MAF_USDA=4.167
NC_035101.1	45168712	.	A	G	.	.	MAF_INRAE=11.667;MAF_USDA=19.643
NC_035101.1	45168717	.	G	A	.	.	MAF_USDA=1.667
NC_035101.1	45168722	.	C	T	.	.	MAF_INRAE=9.167;MAF_USDA=2.5
NC_035101.1	45168875	.	C	T	.	.	MAF_USDA=1.639
NC_035101.1	45168929	.	T	A	.	.	MAF_INRAE=4.167;MAF_USDA=6.667
NC_035101.1	45168973	.	T	G	.	.	MAF_INRAE=24.051;MAF_USDA=13.529
NC_035101.1	45169018	.	C	G	.	.	MAF_USDA=8.824
NC_035101.1	45169088	.	A	T	.	.	MAF_INRAE=3.333
NC_035101.1	45169089	.	C	A	.	.	MAF_INRAE=3.333
NC_035101.1	45169136	.	C	T	.	.	MAF_INRAE=3.333;MAF_USDA=6.557
NC_035101.1	45169235	.	T	C	.	.	MAF_USDA=41.667
NC_035101.1	45169236	.	T	C	.	.	MAF_USDA=41.667
NC_035101.1	45169237	.	T	C	.	.	MAF_USDA=41.667
NC_035101.1	45169293	.	G	A	.	.	MAF_INRAE=8.333;MAF_USDA=4.098
NC_035101.1	45169376	.	T	A	.	.	MAF_USDA=16.667
NC_035101.1	45169385	.	C	G	.	.	MAF_USDA=16.667
NC_035101.1	45169408	.	C	G	.	.	MAF_USDA=6.818
NC_035101.1	45171127	.	G	T	.	.	MAF_INRAE=5.0;MAF_USDA=5.738
NC_035101.1	45171182	.	G	A	.	.	MAF_INRAE=3.333;MAF_USDA=6.557
NC_035101.1	45171291	.	G	T	.	.	MAF_INRAE=3.333;MAF_USDA=6.557
NC_035101.1	45171311	.	G	A	.	.	MAF_INRAE=37.5;MAF_USDA=9.412
NC_035101.1	45171312	.	G	T	.	.	MAF_INRAE=37.5;MAF_USDA=9.412
NC_035101.1	45171343	.	G	T	.	.	MAF_INRAE=3.333;MAF_USDA=11.176
NC_035101.1	45171361	.	T	A	.	.	MAF_INRAE=4.167;MAF_USDA=6.557
NC_035101.1	45171384	.	A	T	.	.	MAF_INRAE=4.167;MAF_USDA=6.557
NC_035101.1	45171397	.	T	C	.	.	MAF_INRAE=4.167;MAF_USDA=7.377
NC_035101.1	45171434	.	G	A	.	.	MAF_INRAE=15.823;MAF_USDA=8.824
NC_035101.1	45171446	.	T	A	.	.	MAF_INRAE=16.456;MAF_USDA=6.471
NC_035101.1	45171486	.	A	C	.	.	MAF_INRAE=42.405;MAF_USDA=34.706
NC_035101.1	45171578	.	G	A	.	.	MAF_INRAE=17.089;MAF_USDA=6.471
NC_035101.1	45171665	.	A	G	.	.	MAF_INRAE=20.886;MAF_USDA=22.941
NC_035101.1	45171687	.	G	A	.	.	MAF_USDA=5.738
NC_035101.1	45171709	.	A	G	.	.	MAF_USDA=4.918
NC_035101.1	45171724	.	C	A	.	.	MAF_USDA=3.279
NC_035101.1	45171783	.	G	A	.	.	MAF_USDA=1.639
NC_035101.1	45171863	.	T	G	.	.	MAF_USDA=25.0
NC_035101.1	45171876	.	T	A	.	.	MAF_INRAE=17.089;MAF_USDA=9.412
NC_035101.1	45171915	.	T	C	.	.	MAF_INRAE=34.177;MAF_USDA=47.059
NC_035101.1	45171930	.	G	T	.	.	MAF_USDA=12.5
NC_035101.1	45171936	.	TCTTG	TCTTT	.	.	MAF_USDA=43.75
NC_035101.1	45171941	.	A	T	.	.	MAF_USDA=43.75
NC_035101.1	45171985	.	T	C	.	.	MAF_USDA=4.098
NC_035101.1	45171988	.	C	A	.	.	MAF_USDA=4.098
NC_035101.1	45171994	.	T	C	.	.	MAF_USDA=2.459
NC_035101.1	45172029	.	C	T	.	.	MAF_INRAE=12.658;MAF_USDA=4.118
NC_035101.1	45172052	.	C	A	.	.	MAF_INRAE=2.5
NC_035101.1	45172056	.	T	A	.	.	MAF_USDA=1.639
NC_035101.1	45172060	.	C	A	.	.	MAF_INRAE=42.405;MAF_USDA=34.118
NC_035101.1	45172064	.	T	C	.	.	MAF_INRAE=3.333;MAF_USDA=4.098
NC_035101.1	45172086	.	A	C	.	.	MAF_USDA=3.279
NC_035101.1	45172088	.	G	T	.	.	MAF_INRAE=39.241;MAF_USDA=39.412
NC_035101.1	45172112	.	T	C	.	.	MAF_USDA=11.475
NC_035101.1	45172139	.	C	T	.	.	MAF_USDA=9.836
NC_035101.1	45172148	.	T	C	.	.	MAF_INRAE=17.089;MAF_USDA=6.471
NC_035101.1	45172167	.	G	T	.	.	MAF_USDA=11.475
NC_035101.1	45172179	.	C	A	.	.	MAF_INRAE=8.333
NC_035101.1	45172260	.	A	G	.	.	MAF_USDA=1.639
NC_035101.1	45172300	.	G	T	.	.	MAF_INRAE=11.392;MAF_USDA=9.016
NC_035101.1	45172306	.	C	G	.	.	MAF_INRAE=15.789;MAF_USDA=1.639
NC_035101.1	45172413	.	A	G	.	.	MAF_INRAE=12.025;MAF_USDA=5.738
NC_035101.1	45172444	.	G	T	.	.	MAF_USDA=2.459
NC_035101.1	45172470	.	A	C	.	.	MAF_USDA=3.279
NC_035101.1	45172471	.	C	A	.	.	MAF_USDA=1.639
NC_035101.1	45172498	.	C	T	.	.	MAF_USDA=3.279
NC_035101.1	45172583	.	G	A	.	.	MAF_INRAE=36.076;MAF_USDA=12.353
NC_035101.1	45172587	.	C	A	.	.	MAF_INRAE=17.089;MAF_USDA=30.0
NC_035101.1	45172626	.	A	G	.	.	MAF_INRAE=15.789;MAF_USDA=8.929
NC_035101.1	45172629	.	T	A	.	.	MAF_INRAE=20.0;MAF_USDA=44.643
NC_035101.1	45172780	.	C	T	.	.	MAF_INRAE=15.833
NC_035101.1	45172856	.	C	T	.	.	MAF_INRAE=10.759
NC_035101.1	45172879	.	C	T	.	.	MAF_USDA=1.639
NC_035101.1	45172968	.	C	G	.	.	MAF_INRAE=12.025;MAF_USDA=15.882
NC_035101.1	45173001	.	T	G	.	.	MAF_USDA=1.639
NC_035101.1	45173002	.	G	A	.	.	MAF_INRAE=12.025;MAF_USDA=7.377
NC_035101.1	45173012	.	G	A	.	.	MAF_USDA=3.279
NC_035101.1	45173028	.	G	A	.	.	MAF_USDA=3.279
NC_035101.1	45173136	.	C	G	.	.	MAF_USDA=8.197
NC_035101.1	45173161	.	T	A	.	.	MAF_USDA=14.706
NC_035101.1	45173176	.	C	T	.	.	MAF_USDA=7.647
NC_035101.1	45173178	.	C	T	.	.	MAF_USDA=1.639
NC_035101.1	45173196	.	G	C	.	.	MAF_USDA=16.667
NC_035101.1	45173198	.	T	C	.	.	MAF_USDA=41.765
NC_035101.1	45173656	.	T	G	.	.	MAF_USDA=2.459
NC_035101.1	45173677	.	C	T	.	.	MAF_USDA=1.639
NC_035101.1	45173689	.	A	G	.	.	MAF_USDA=4.918
NC_035101.1	45173698	.	T	C	.	.	MAF_USDA=19.412
NC_035101.1	45173740	.	G	A	.	.	MAF_USDA=4.098
NC_035101.1	45173763	.	C	T	.	.	MAF_INRAE=15.789;MAF_USDA=1.639
NC_035101.1	45173844	.	C	T	.	.	MAF_INRAE=21.053;MAF_USDA=6.557
NC_035101.1	45173850	.	G	A	.	.	MAF_USDA=2.459
NC_035101.1	45173928	.	T	G	.	.	MAF_USDA=4.098
NC_035101.1	45173969	.	T	G	.	.	MAF_INRAE=12.025;MAF_USDA=10.656
NC_035101.1	45174017	.	T	A	.	.	MAF_USDA=13.115
NC_035101.1	45174018	.	T	G	.	.	MAF_USDA=47.917
NC_035101.1	45174020	.	A	T	.	.	MAF_USDA=33.333
NC_035101.1	45174044	.	A	G	.	.	MAF_INRAE=12.025
NC_035101.1	45174112	.	G	T	.	.	MAF_INRAE=12.025;MAF_USDA=5.833
NC_035101.1	45174155	.	G	T	.	.	MAF_USDA=19.412
NC_035101.1	45174156	.	A	T	.	.	MAF_USDA=19.412
NC_035101.1	45174174	.	C	T	.	.	MAF_INRAE=12.025;MAF_USDA=7.647
NC_035101.1	45174257	.	G	A	.	.	MAF_INRAE=12.025;MAF_USDA=4.918
NC_035101.1	45174276	.	C	A	.	.	MAF_USDA=25.0
NC_035101.1	45174288	.	C	T	.	.	MAF_USDA=2.459
NC_035101.1	45174289	.	C	T	.	.	MAF_USDA=3.279
NC_035101.1	45174290	.	G	A	.	.	MAF_USDA=5.738
NC_035101.1	45174305	.	A	G	.	.	MAF_INRAE=15.833
NC_035101.1	45174479	.	C	T	.	.	MAF_INRAE=12.025;MAF_USDA=18.235
NC_035101.1	45174486	.	C	A	.	.	MAF_INRAE=12.025;MAF_USDA=1.786
NC_035101.1	45174510	.	C	A	.	.	MAF_USDA=7.377
NC_035101.1	45174543	.	C	T	.	.	MAF_USDA=17.059
NC_035101.1	45174609	.	C	T	.	.	MAF_USDA=1.639
NC_035101.1	45174637	.	C	T	.	.	MAF_INRAE=3.333;MAF_USDA=5.738
NC_035101.1	45174643	.	A	T	.	.	MAF_INRAE=23.418;MAF_USDA=2.459
NC_035101.1	45174644	.	T	A	.	.	MAF_INRAE=29.167;MAF_USDA=2.459
NC_035101.1	45174669	.	A	C	.	.	MAF_INRAE=23.418;MAF_USDA=2.459
NC_035101.1	45174676	.	T	C	.	.	MAF_USDA=1.639
NC_035101.1	45174771	.	T	A	.	.	MAF_INRAE=30.833;MAF_USDA=37.5
NC_035101.1	45174798	.	A	T	.	.	MAF_INRAE=17.089;MAF_USDA=28.235
NC_035101.1	45174930	.	C	T	.	.	MAF_INRAE=13.291;MAF_USDA=5.294
NC_035101.1	45174960	.	G	A	.	.	MAF_INRAE=10.833;MAF_USDA=5.882
NC_035101.1	45175140	.	A	G	.	.	MAF_USDA=15.882
NC_035101.1	45175214	.	G	C	.	.	MAF_INRAE=39.241;MAF_USDA=14.706
NC_035101.1	45175327	.	C	T	.	.	MAF_INRAE=19.62;MAF_USDA=37.059
NC_035101.1	45175411	.	C	A	.	.	MAF_USDA=4.098
NC_035101.1	45175420	.	C	T	.	.	MAF_USDA=16.667
```
