## Supplemental Data 1 for "Development of a high-density 665 K SNP array for rainbow trout genome-wide genotyping": INRAE_USDA_MAF1.vcf (part 952 of 1714)

```
NC_035101.1	45175524	.	C	T	.	.	MAF_INRAE=3.333;MAF_USDA=7.647
NC_035101.1	45175525	.	A	G	.	.	MAF_INRAE=19.62;MAF_USDA=14.118
NC_035101.1	45175564	.	G	T	.	.	MAF_INRAE=15.833
NC_035101.1	45175576	.	G	C	.	.	MAF_USDA=3.279
NC_035101.1	45175592	.	A	G	.	.	MAF_INRAE=5.263
NC_035101.1	45175616	.	A	G	.	.	MAF_INRAE=19.62;MAF_USDA=35.294
NC_035101.1	45175663	.	G	T	.	.	MAF_INRAE=4.167;MAF_USDA=1.639
NC_035101.1	45175668	.	G	A	.	.	MAF_INRAE=37.342;MAF_USDA=6.557
NC_035101.1	45175859	.	C	T	.	.	MAF_USDA=13.529
NC_035101.1	45175928	.	A	T	.	.	MAF_USDA=1.639
NC_035101.1	45175935	.	G	T	.	.	MAF_USDA=7.647
NC_035101.1	45175941	.	G	T	.	.	MAF_INRAE=39.873;MAF_USDA=9.016
NC_035101.1	45175943	.	A	T	.	.	MAF_USDA=12.5
NC_035101.1	45176005	.	T	C	.	.	MAF_INRAE=42.405;MAF_USDA=48.235
NC_035101.1	45176010	.	A	G	.	.	MAF_INRAE=24.051;MAF_USDA=2.459
NC_035101.1	45176019	.	T	G	.	.	MAF_INRAE=40.506;MAF_USDA=8.197
NC_035101.1	45176034	.	C	A	.	.	MAF_INRAE=15.789;MAF_USDA=8.824
NC_035101.1	45176211	.	T	C	.	.	MAF_INRAE=8.333
NC_035101.1	45176212	.	T	A	.	.	MAF_USDA=2.353
NC_035101.1	45176330	.	G	T	.	.	MAF_INRAE=15.789;MAF_USDA=8.235
NC_035101.1	45176370	.	C	T	.	.	MAF_USDA=2.353
NC_035101.1	45176380	.	C	T	.	.	MAF_USDA=1.639
NC_035101.1	45176409	.	G	C	.	.	MAF_USDA=10.656
NC_035101.1	45176452	.	C	T	.	.	MAF_INRAE=19.62;MAF_USDA=31.176
NC_035101.1	45176484	.	T	G	.	.	MAF_USDA=1.639
NC_035101.1	45176511	.	C	T	.	.	MAF_USDA=3.279
NC_035101.1	45176580	.	G	C	.	.	MAF_INRAE=15.789
NC_035101.1	45176602	.	G	A	.	.	MAF_INRAE=15.789;MAF_USDA=8.824
NC_035101.1	45176730	.	C	T	.	.	MAF_USDA=4.098
NC_035101.1	45176801	.	T	G	.	.	MAF_USDA=18.75
NC_035101.1	45176828	.	C	T	.	.	MAF_INRAE=37.342;MAF_USDA=8.197
NC_035101.1	45176865	.	T	G	.	.	MAF_INRAE=19.62;MAF_USDA=31.765
NC_035101.1	45177031	.	G	C	.	.	MAF_USDA=7.377
NC_035101.1	45177058	.	G	A	.	.	MAF_USDA=7.377
NC_035101.1	45177095	.	G	T	.	.	MAF_USDA=4.237
NC_035101.1	45177112	.	G	A	.	.	MAF_USDA=18.644
NC_035101.1	45177708	.	C	G	.	.	MAF_USDA=7.647
NC_035101.1	45177717	.	A	C	.	.	MAF_USDA=17.647
NC_035101.1	45177858	.	G	A	.	.	MAF_INRAE=3.333;MAF_USDA=7.647
NC_035101.1	45177908	.	T	A	.	.	MAF_USDA=4.098
NC_035101.1	45177950	.	A	G	.	.	MAF_USDA=20.492
NC_035101.1	45178160	.	C	A	.	.	MAF_INRAE=4.167;MAF_USDA=4.918
NC_035101.1	45178260	.	G	A	.	.	MAF_INRAE=37.342;MAF_USDA=18.033
NC_035101.1	45178298	.	A	T	.	.	MAF_USDA=2.083
NC_035101.1	45178330	.	C	T	.	.	MAF_INRAE=20.886;MAF_USDA=32.353
NC_035101.1	45178366	.	T	A	.	.	MAF_USDA=2.459
NC_035101.1	45178386	.	A	G	.	.	MAF_INRAE=18.987;MAF_USDA=8.235
NC_035101.1	45178449	.	G	A	.	.	MAF_INRAE=4.167;MAF_USDA=5.738
NC_035101.1	45178502	.	A	T	.	.	MAF_INRAE=13.291;MAF_USDA=6.471
NC_035101.1	45178929	.	G	A	.	.	MAF_USDA=17.059
NC_035101.1	45179007	.	T	A	.	.	MAF_USDA=12.5
NC_035101.1	45179124	.	T	A	.	.	MAF_INRAE=19.62
NC_035101.1	45179127	.	T	A	.	.	MAF_INRAE=21.667;MAF_USDA=47.917
NC_035101.1	45179477	.	C	T	.	.	MAF_INRAE=3.333
NC_035101.1	45179558	.	G	A	.	.	MAF_INRAE=3.333
NC_035101.1	45179566	.	G	T	.	.	MAF_INRAE=12.658;MAF_USDA=4.918
NC_035101.1	45179587	.	C	T	.	.	MAF_INRAE=43.038
NC_035101.1	45179622	.	G	T	.	.	MAF_INRAE=18.987;MAF_USDA=7.059
NC_035101.1	45179629	.	T	A	.	.	MAF_INRAE=4.167;MAF_USDA=2.459
NC_035101.1	45179809	.	T	C	.	.	MAF_USDA=4.098
NC_035101.1	45179873	.	C	T	.	.	MAF_INRAE=43.671;MAF_USDA=44.118
NC_035101.1	45179967	.	C	A	.	.	MAF_USDA=18.75
NC_035101.1	45180025	.	G	A	.	.	MAF_USDA=41.071
NC_035101.1	45180050	.	G	T	.	.	MAF_INRAE=4.167;MAF_USDA=6.667
NC_035101.1	45180078	.	T	C	.	.	MAF_USDA=5.0
NC_035101.1	45180099	.	G	A	.	.	MAF_USDA=3.333
NC_035101.1	45180154	.	C	A	.	.	MAF_INRAE=41.772;MAF_USDA=48.214
NC_035101.1	45180223	.	C	A	.	.	MAF_INRAE=20.886;MAF_USDA=2.459
NC_035101.1	45180320	.	C	T	.	.	MAF_USDA=4.098
NC_035101.1	45180348	.	T	C	.	.	MAF_USDA=4.098
NC_035101.1	45180354	.	G	A	.	.	MAF_INRAE=2.5;MAF_USDA=5.738
NC_035101.1	45180409	.	T	G	.	.	MAF_USDA=2.459
NC_035101.1	45180412	.	C	T	.	.	MAF_USDA=2.459
NC_035101.1	45180418	.	A	G	.	.	MAF_USDA=2.459
NC_035101.1	45180423	.	T	A	.	.	MAF_USDA=2.459
NC_035101.1	45180428	.	G	T	.	.	MAF_USDA=3.279
NC_035101.1	45180445	.	C	T	.	.	MAF_INRAE=43.038;MAF_USDA=48.235
NC_035101.1	45180461	.	T	G	.	.	MAF_USDA=4.098
NC_035101.1	45180471	.	T	C	.	.	MAF_INRAE=45.57;MAF_USDA=43.529
NC_035101.1	45180480	.	T	C	.	.	MAF_USDA=3.279
NC_035101.1	45180579	.	A	C	.	.	MAF_INRAE=3.333;MAF_USDA=2.083
NC_035101.1	45180588	.	C	A	.	.	MAF_INRAE=15.789;MAF_USDA=8.824
NC_035101.1	45180821	.	A	C	.	.	MAF_INRAE=43.038;MAF_USDA=37.647
NC_035101.1	45181135	.	A	C	.	.	MAF_INRAE=13.291;MAF_USDA=7.377
NC_035101.1	45181357	.	C	T	.	.	MAF_INRAE=3.333;MAF_USDA=6.548
NC_035101.1	45181402	.	C	A	.	.	MAF_INRAE=15.789;MAF_USDA=8.824
NC_035101.1	45181412	.	T	G	.	.	MAF_INRAE=41.772;MAF_USDA=21.311
NC_035101.1	45181415	.	T	C	.	.	MAF_INRAE=8.861;MAF_USDA=38.235
NC_035101.1	45181432	.	A	G	.	.	MAF_USDA=20.0
NC_035101.1	45181603	.	A	G	.	.	MAF_USDA=16.667
NC_035101.1	45181604	.	T	G	.	.	MAF_USDA=16.667
NC_035101.1	45181623	.	C	T	.	.	MAF_INRAE=15.789;MAF_USDA=8.824
NC_035101.1	45181710	.	G	A	.	.	MAF_INRAE=36.076;MAF_USDA=19.412
NC_035101.1	45181713	.	A	T	.	.	MAF_INRAE=32.5;MAF_USDA=19.412
NC_035101.1	45181716	.	T	C	.	.	MAF_INRAE=8.333;MAF_USDA=5.882
NC_035101.1	45181772	.	G	C	.	.	MAF_INRAE=4.167;MAF_USDA=4.706
NC_035101.1	45181799	.	T	C	.	.	MAF_USDA=23.529
NC_035101.1	45182550	.	G	T	.	.	MAF_INRAE=5.263;MAF_USDA=2.542
NC_035101.1	45182591	.	C	T	.	.	MAF_INRAE=21.053;MAF_USDA=10.588
NC_035101.1	45182623	.	A	C	.	.	MAF_USDA=4.167
NC_035101.1	45183016	.	GGA	GGG	.	.	MAF_USDA=8.333
NC_035101.1	45183020	.	A	G	.	.	MAF_USDA=16.667
NC_035101.1	45183062	.	C	T	.	.	MAF_USDA=16.667
NC_035101.1	45183195	.	T	C	.	.	MAF_INRAE=10.759;MAF_USDA=42.941
NC_035101.1	45183283	.	G	C	.	.	MAF_USDA=1.765
NC_035101.1	45183393	.	A	C	.	.	MAF_INRAE=10.759;MAF_USDA=42.353
NC_035101.1	45183417	.	C	T	.	.	MAF_USDA=3.279
NC_035101.1	45183441	.	G	A	.	.	MAF_USDA=15.882
NC_035101.1	45183633	.	G	C	.	.	MAF_INRAE=11.392;MAF_USDA=42.262
NC_035101.1	45183646	.	T	A	.	.	MAF_USDA=4.167
NC_035101.1	45183873	.	C	T	.	.	MAF_INRAE=9.494;MAF_USDA=38.235
NC_035101.1	45183936	.	A	G	.	.	MAF_USDA=4.098
NC_035101.1	45184016	.	C	T	.	.	MAF_INRAE=1.667;MAF_USDA=4.098
NC_035101.1	45184084	.	G	T	.	.	MAF_USDA=2.174
NC_035101.1	45184085	.	G	T	.	.	MAF_USDA=4.348
NC_035101.1	45184086	.	G	T	.	.	MAF_USDA=4.348
NC_035101.1	45184106	.	G	A	.	.	MAF_USDA=3.279
NC_035101.1	45184184	.	A	C	.	.	MAF_INRAE=15.789;MAF_USDA=8.824
NC_035101.1	45184197	.	C	G	.	.	MAF_INRAE=3.333;MAF_USDA=5.294
NC_035101.1	45184230	.	G	T	.	.	MAF_INRAE=4.167;MAF_USDA=4.098
NC_035101.1	45184321	.	A	G	.	.	MAF_INRAE=18.354;MAF_USDA=6.471
NC_035101.1	45184440	.	T	A	.	.	MAF_USDA=16.265
NC_035101.1	45184499	.	C	T	.	.	MAF_INRAE=4.167;MAF_USDA=1.639
NC_035101.1	45184534	.	C	T	.	.	MAF_INRAE=17.722;MAF_USDA=6.471
NC_035101.1	45184566	.	G	T	.	.	MAF_INRAE=18.987;MAF_USDA=6.471
NC_035101.1	45184611	.	G	A	.	.	MAF_USDA=17.059
NC_035101.1	45184646	.	A	G	.	.	MAF_USDA=1.639
NC_035101.1	45184651	.	G	A	.	.	MAF_USDA=18.235
NC_035101.1	45184659	.	T	G	.	.	MAF_USDA=3.529
NC_035101.1	45184668	.	T	A	.	.	MAF_USDA=2.083
NC_035101.1	45184669	.	C	A	.	.	MAF_USDA=4.167
NC_035101.1	45184670	.	G	A	.	.	MAF_USDA=16.667
NC_035101.1	45184671	.	G	A	.	.	MAF_USDA=2.083
NC_035101.1	45184702	.	A	G	.	.	MAF_USDA=4.098
NC_035101.1	45184805	.	C	T	.	.	MAF_INRAE=31.646;MAF_USDA=32.941
NC_035101.1	45184817	.	A	T	.	.	MAF_INRAE=17.089;MAF_USDA=6.471
NC_035101.1	45184827	.	T	C	.	.	MAF_USDA=4.098
NC_035101.1	45184905	.	G	A	.	.	MAF_USDA=15.882
NC_035101.1	45184919	.	C	T	.	.	MAF_INRAE=18.987;MAF_USDA=11.176
NC_035101.1	45184939	.	C	A	.	.	MAF_USDA=1.639
NC_035101.1	45184978	.	A	C	.	.	MAF_USDA=3.279
NC_035101.1	45185073	.	G	T	.	.	MAF_INRAE=2.5;MAF_USDA=36.471
NC_035101.1	45185222	.	G	A	.	.	MAF_INRAE=8.861;MAF_USDA=40.0
NC_035101.1	45185249	.	C	T	.	.	MAF_INRAE=13.291;MAF_USDA=4.167
NC_035101.1	45185296	.	C	T	.	.	MAF_USDA=4.167
NC_035101.1	45185318	.	A	G	.	.	MAF_USDA=3.529
NC_035101.1	45185359	.	C	T	.	.	MAF_INRAE=22.785;MAF_USDA=2.459
NC_035101.1	45185803	.	G	T	.	.	MAF_INRAE=3.333;MAF_USDA=2.459
NC_035101.1	45186118	.	C	T	.	.	MAF_USDA=16.667
NC_035101.1	45186121	.	G	C	.	.	MAF_INRAE=4.167;MAF_USDA=1.639
NC_035101.1	45186140	.	C	T	.	.	MAF_USDA=1.639
NC_035101.1	45186173	.	G	A	.	.	MAF_USDA=1.639
NC_035101.1	45186224	.	C	T	.	.	MAF_INRAE=17.089;MAF_USDA=6.471
NC_035101.1	45186239	.	G	A	.	.	MAF_INRAE=29.747;MAF_USDA=8.824
NC_035101.1	45186338	.	A	C	.	.	MAF_USDA=18.75
NC_035101.1	45186358	.	A	C	.	.	MAF_USDA=2.083
NC_035101.1	45186405	.	T	C	.	.	MAF_USDA=4.918
NC_035101.1	45186406	.	C	T	.	.	MAF_USDA=4.918
NC_035101.1	45186493	.	C	T	.	.	MAF_INRAE=21.519;MAF_USDA=20.588
NC_035101.1	45186541	.	A	C	.	.	MAF_INRAE=17.089;MAF_USDA=18.75
NC_035101.1	45186543	.	T	A	.	.	MAF_INRAE=15.823;MAF_USDA=22.941
NC_035101.1	45186545	.	T	A	.	.	MAF_INRAE=17.089;MAF_USDA=6.471
NC_035101.1	45186556	.	T	C	.	.	MAF_INRAE=4.167
NC_035101.1	45186560	.	T	C	.	.	MAF_INRAE=48.101;MAF_USDA=41.176
NC_035101.1	45186686	.	C	T	.	.	MAF_INRAE=5.263
NC_035101.1	45186749	.	G	A	.	.	MAF_INRAE=45.57;MAF_USDA=45.294
NC_035101.1	45186751	.	A	T	.	.	MAF_INRAE=38.333;MAF_USDA=31.25
NC_035101.1	45186830	.	T	A	.	.	MAF_USDA=4.118
NC_035101.1	45186842	.	A	T	.	.	MAF_INRAE=8.333;MAF_USDA=34.706
NC_035101.1	45186880	.	T	G	.	.	MAF_USDA=1.639
NC_035101.1	45186919	.	T	C	.	.	MAF_USDA=5.738
NC_035101.1	45187103	.	G	A	.	.	MAF_INRAE=17.089;MAF_USDA=6.471
NC_035101.1	45187199	.	G	C,*	.	.	MAF_INRAE=21.053;MAF_USDA=44.048
NC_035101.1	45187293	.	A	C	.	.	MAF_INRAE=12.658;MAF_USDA=7.059
NC_035101.1	45187478	.	C	T	.	.	MAF_INRAE=8.333
NC_035101.1	45187587	.	C	A	.	.	MAF_INRAE=4.167
NC_035101.1	45187588	.	T	A	.	.	MAF_INRAE=5.0;MAF_USDA=41.765
NC_035101.1	45187620	.	A	T	.	.	MAF_USDA=6.557
NC_035101.1	45187706	.	G	A	.	.	MAF_USDA=8.333
NC_035101.1	45187722	.	C	G	.	.	MAF_INRAE=16.456;MAF_USDA=49.412
NC_035101.1	45187801	.	C	T	.	.	MAF_USDA=8.333
NC_035101.1	45187896	.	G	A	.	.	MAF_USDA=4.098
NC_035101.1	45187901	.	G	A	.	.	MAF_USDA=2.941
NC_035101.1	45187941	.	C	T	.	.	MAF_INRAE=11.392;MAF_USDA=15.882
NC_035101.1	45187965	.	C	T	.	.	MAF_INRAE=3.333
NC_035101.1	45188010	.	G	C	.	.	MAF_USDA=2.459
NC_035101.1	45188021	.	T	G	.	.	MAF_INRAE=5.0;MAF_USDA=42.353
NC_035101.1	45188152	.	A	G	.	.	MAF_INRAE=11.392;MAF_USDA=15.294
NC_035101.1	45188391	.	C	T	.	.	MAF_USDA=1.765
NC_035101.1	45188499	.	A	G	.	.	MAF_USDA=6.557
NC_035101.1	45188751	.	G	T	.	.	MAF_USDA=3.279
NC_035101.1	45188757	.	G	A	.	.	MAF_INRAE=15.789;MAF_USDA=8.824
NC_035101.1	45188800	.	G	A	.	.	MAF_USDA=5.294
NC_035101.1	45188804	.	G	T	.	.	MAF_USDA=12.5
NC_035101.1	45188903	.	C	T	.	.	MAF_USDA=2.083
NC_035101.1	45189062	.	G	T	.	.	MAF_USDA=5.738
NC_035101.1	45189090	.	C	A	.	.	MAF_INRAE=32.278;MAF_USDA=14.118
NC_035101.1	45189235	.	G	A	.	.	MAF_USDA=6.557
NC_035101.1	45189237	.	G	C	.	.	MAF_USDA=6.557
NC_035101.1	45189279	.	C	A	.	.	MAF_INRAE=25.949;MAF_USDA=41.176
NC_035101.1	45189311	.	A	G	.	.	MAF_USDA=6.557
NC_035101.1	45189358	.	G	A	.	.	MAF_USDA=6.557
NC_035101.1	45189403	.	T	C	.	.	MAF_USDA=6.557
NC_035101.1	45189417	.	C	G	.	.	MAF_USDA=6.557
NC_035101.1	45189465	.	T	A	.	.	MAF_USDA=6.557
NC_035101.1	45189490	.	T	G	.	.	MAF_USDA=7.059
NC_035101.1	45189503	.	A	T	.	.	MAF_USDA=12.5
NC_035101.1	45189505	.	C	A	.	.	MAF_INRAE=12.658;MAF_USDA=11.176
NC_035101.1	45189673	.	C	T	.	.	MAF_USDA=2.459
NC_035101.1	45189692	.	C	A	.	.	MAF_USDA=6.557
NC_035101.1	45189709	.	G	T	.	.	MAF_USDA=3.279
NC_035101.1	45189723	.	A	T	.	.	MAF_USDA=2.353
NC_035101.1	45189760	.	T	C	.	.	MAF_USDA=6.557
NC_035101.1	45189822	.	G	A	.	.	MAF_USDA=6.557
NC_035101.1	45189834	.	T	C	.	.	MAF_USDA=6.557
NC_035101.1	45189891	.	G	A	.	.	MAF_USDA=6.557
NC_035101.1	45189979	.	C	G	.	.	MAF_USDA=7.377
NC_035101.1	45190079	.	C	A	.	.	MAF_USDA=1.639
NC_035101.1	45190080	.	C	T	.	.	MAF_INRAE=2.5;MAF_USDA=5.738
NC_035101.1	45190165	.	A	G	.	.	MAF_INRAE=5.0
NC_035101.1	45190216	.	C	A	.	.	MAF_INRAE=8.333;MAF_USDA=1.639
NC_035101.1	45190317	.	C	T	.	.	MAF_USDA=1.176
NC_035101.1	45190368	.	C	T	.	.	MAF_INRAE=7.5
NC_035101.1	45190478	.	A	C	.	.	MAF_INRAE=13.291;MAF_USDA=12.353
NC_035101.1	45190481	.	G	T	.	.	MAF_USDA=10.588
NC_035101.1	45190491	.	A	C	.	.	MAF_USDA=3.279
NC_035101.1	45190606	.	A	G	.	.	MAF_USDA=5.294
NC_035101.1	45190672	.	G	A	.	.	MAF_INRAE=2.5
NC_035101.1	45190683	.	G	A	.	.	MAF_INRAE=12.658;MAF_USDA=12.941
NC_035101.1	45190780	.	A	T	.	.	MAF_USDA=2.353
NC_035101.1	45190810	.	A	T	.	.	MAF_USDA=3.279
NC_035101.1	45190835	.	G	A	.	.	MAF_INRAE=8.861;MAF_USDA=19.048
NC_035101.1	45190866	.	G	A	.	.	MAF_INRAE=26.316;MAF_USDA=7.059
NC_035101.1	45190880	.	GT	GC	.	.	MAF_USDA=12.5
NC_035101.1	45190881	.	T	C	.	.	MAF_INRAE=4.167
NC_035101.1	45190891	.	T	A	.	.	MAF_USDA=18.75
NC_035101.1	45190892	.	T	G	.	.	MAF_INRAE=15.0;MAF_USDA=4.167
NC_035101.1	45190965	.	A	T	.	.	MAF_INRAE=12.658;MAF_USDA=7.647
NC_035101.1	45190969	.	C	T	.	.	MAF_USDA=6.25
NC_035101.1	45190995	.	A	T	.	.	MAF_INRAE=8.861;MAF_USDA=15.294
NC_035101.1	45191000	.	T	G	.	.	MAF_USDA=5.738
NC_035101.1	45191180	.	G	T	.	.	MAF_INRAE=4.167
NC_035101.1	45191214	.	G	A	.	.	MAF_USDA=18.75
NC_035101.1	45191219	.	C	T	.	.	MAF_INRAE=9.167;MAF_USDA=2.459
NC_035101.1	45191258	.	G	T	.	.	MAF_USDA=4.167
NC_035101.1	45191350	.	T	A	.	.	MAF_USDA=5.738
NC_035101.1	45191413	.	G	A	.	.	MAF_USDA=2.941
NC_035101.1	45191440	.	C	T	.	.	MAF_USDA=2.083
NC_035101.1	45191474	.	A	C	.	.	MAF_USDA=5.0
NC_035101.1	45191504	.	G	A	.	.	MAF_INRAE=4.167
NC_035101.1	45191533	.	A	C	.	.	MAF_USDA=33.333
NC_035101.1	45191536	.	G	A	.	.	MAF_INRAE=8.333;MAF_USDA=6.471
NC_035101.1	45191587	.	A	C	.	.	MAF_INRAE=8.333;MAF_USDA=11.176
NC_035101.1	45191682	.	C	T	.	.	MAF_INRAE=5.263
NC_035101.1	45191759	.	C	T	.	.	MAF_USDA=5.738
NC_035101.1	45191775	.	C	A	.	.	MAF_USDA=9.836
NC_035101.1	45191807	.	A	G	.	.	MAF_INRAE=21.519;MAF_USDA=28.235
NC_035101.1	45191808	.	A	C	.	.	MAF_INRAE=13.333;MAF_USDA=28.235
NC_035101.1	45191864	.	G	A	.	.	MAF_INRAE=8.861;MAF_USDA=15.882
NC_035101.1	45191914	.	T	A	.	.	MAF_INRAE=8.861;MAF_USDA=15.882
NC_035101.1	45192225	.	T	A	.	.	MAF_USDA=2.459
NC_035101.1	45192227	.	G	C	.	.	MAF_USDA=1.639
NC_035101.1	45192231	.	G	A	.	.	MAF_USDA=3.529
NC_035101.1	45192246	.	T	A	.	.	MAF_USDA=4.098
NC_035101.1	45192264	.	C	T	.	.	MAF_INRAE=2.5;MAF_USDA=5.738
NC_035101.1	45192295	.	C	A	.	.	MAF_USDA=1.639
NC_035101.1	45192301	.	T	A	.	.	MAF_USDA=2.941
NC_035101.1	45192322	.	A	G	.	.	MAF_INRAE=9.167;MAF_USDA=11.176
NC_035101.1	45192350	.	G	C	.	.	MAF_USDA=3.279
NC_035101.1	45192356	.	A	T	.	.	MAF_USDA=1.639
NC_035101.1	45192357	.	G	A	.	.	MAF_INRAE=16.456;MAF_USDA=6.471
NC_035101.1	45192418	.	A	T	.	.	MAF_USDA=2.459
NC_035101.1	45192445	.	G	T	.	.	MAF_USDA=22.619
NC_035101.1	45192463	.	A	T	.	.	MAF_USDA=18.75
NC_035101.1	45192511	.	G	T	.	.	MAF_USDA=18.75
NC_035101.1	45192520	.	C	T	.	.	MAF_INRAE=4.167
NC_035101.1	45192532	.	T	G	.	.	MAF_INRAE=12.658;MAF_USDA=11.765
NC_035101.1	45192533	.	T	G	.	.	MAF_INRAE=5.263
NC_035101.1	45192543	.	T	G	.	.	MAF_INRAE=4.167;MAF_USDA=1.639
NC_035101.1	45192587	.	A	C	.	.	MAF_USDA=14.706
NC_035101.1	45192593	.	C	T	.	.	MAF_INRAE=12.658;MAF_USDA=12.353
NC_035101.1	45192614	.	C	T	.	.	MAF_INRAE=12.658;MAF_USDA=12.353
NC_035101.1	45192759	.	A	T	.	.	MAF_INRAE=12.658;MAF_USDA=12.353
NC_035101.1	45192763	.	G	A	.	.	MAF_INRAE=4.167
NC_035101.1	45192805	.	G	A	.	.	MAF_INRAE=17.089;MAF_USDA=7.143
NC_035101.1	45192808	.	T	C	.	.	MAF_USDA=2.381
NC_035101.1	45192813	.	C	T	.	.	MAF_INRAE=21.519;MAF_USDA=27.381
NC_035101.1	45192825	.	G	A	.	.	MAF_INRAE=17.089;MAF_USDA=6.548
NC_035101.1	45192831	.	C	T	.	.	MAF_INRAE=8.861;MAF_USDA=4.167
NC_035101.1	45192859	.	G	T	.	.	MAF_INRAE=12.658;MAF_USDA=11.176
NC_035101.1	45192919	.	T	C	.	.	MAF_USDA=2.941
NC_035101.1	45192963	.	G	T	.	.	MAF_INRAE=12.658;MAF_USDA=11.176
NC_035101.1	45192971	.	C	T	.	.	MAF_INRAE=12.658;MAF_USDA=11.765
NC_035101.1	45193003	.	C	A	.	.	MAF_USDA=12.5
NC_035101.1	45193009	.	C	A	.	.	MAF_INRAE=12.025;MAF_USDA=7.059
NC_035101.1	45193011	.	G	A	.	.	MAF_INRAE=17.722;MAF_USDA=7.059
NC_035101.1	45193183	.	A	C	.	.	MAF_INRAE=12.658;MAF_USDA=12.353
NC_035101.1	45193232	.	T	A	.	.	MAF_USDA=1.639
NC_035101.1	45193353	.	C	A	.	.	MAF_INRAE=29.747;MAF_USDA=35.882
NC_035101.1	45193434	.	T	C	.	.	MAF_USDA=6.471
NC_035101.1	45193461	.	G	A	.	.	MAF_INRAE=5.0
NC_035101.1	45193476	.	C	T	.	.	MAF_INRAE=13.291;MAF_USDA=5.294
NC_035101.1	45193482	.	C	A	.	.	MAF_INRAE=8.861;MAF_USDA=4.098
NC_035101.1	45193503	.	G	T	.	.	MAF_INRAE=12.658;MAF_USDA=12.353
NC_035101.1	45193510	.	C	A	.	.	MAF_INRAE=45.57;MAF_USDA=33.529
NC_035101.1	45193591	.	T	C	.	.	MAF_INRAE=19.62;MAF_USDA=15.882
NC_035101.1	45193609	.	C	A	.	.	MAF_INRAE=15.0
NC_035101.1	45193643	.	C	T	.	.	MAF_INRAE=12.658;MAF_USDA=12.941
NC_035101.1	45193712	.	G	T	.	.	MAF_USDA=8.197
NC_035101.1	45193723	.	C	T	.	.	MAF_USDA=14.706
NC_035101.1	45193726	.	C	T	.	.	MAF_INRAE=9.167;MAF_USDA=2.459
NC_035101.1	45193731	.	G	T	.	.	MAF_USDA=6.471
NC_035101.1	45193744	.	T	C	.	.	MAF_INRAE=13.291;MAF_USDA=13.095
NC_035101.1	45193775	.	C	A	.	.	MAF_INRAE=13.291;MAF_USDA=8.235
NC_035101.1	45193875	.	C	T	.	.	MAF_USDA=1.639
NC_035101.1	45193886	.	G	C	.	.	MAF_USDA=1.639
NC_035101.1	45193944	.	T	G	.	.	MAF_INRAE=12.658;MAF_USDA=6.548
NC_035101.1	45194011	.	C	A	.	.	MAF_INRAE=8.333;MAF_USDA=12.353
NC_035101.1	45194042	.	T	A	.	.	MAF_INRAE=21.519;MAF_USDA=27.647
NC_035101.1	45194066	.	G	A	.	.	MAF_INRAE=8.333;MAF_USDA=11.905
NC_035101.1	45194111	.	A	G	.	.	MAF_USDA=10.417
NC_035101.1	45194171	.	T	A	.	.	MAF_USDA=2.353
NC_035101.1	45194181	.	G	A	.	.	MAF_INRAE=12.658;MAF_USDA=7.647
NC_035101.1	45194206	.	A	G	.	.	MAF_INRAE=21.519;MAF_USDA=28.235
NC_035101.1	45194216	.	G	A	.	.	MAF_INRAE=5.263
NC_035101.1	45194231	.	G	T	.	.	MAF_INRAE=12.658;MAF_USDA=12.353
NC_035101.1	45194237	.	A	C	.	.	MAF_INRAE=4.167
NC_035101.1	45194267	.	C	T	.	.	MAF_INRAE=4.167;MAF_USDA=1.639
NC_035101.1	45194290	.	A	G	.	.	MAF_USDA=6.471
NC_035101.1	45194301	.	A	C	.	.	MAF_INRAE=12.658;MAF_USDA=12.941
NC_035101.1	45194425	.	A	T	.	.	MAF_INRAE=4.167;MAF_USDA=1.639
NC_035101.1	45194483	.	A	G	.	.	MAF_INRAE=12.658;MAF_USDA=11.176
NC_035101.1	45194486	.	T	G	.	.	MAF_USDA=15.294
NC_035101.1	45194488	.	G	A	.	.	MAF_USDA=15.294
NC_035101.1	45194503	.	A	T	.	.	MAF_INRAE=5.0
NC_035101.1	45194583	.	C	T	.	.	MAF_USDA=2.459
NC_035101.1	45194597	.	A	C	.	.	MAF_INRAE=21.053;MAF_USDA=6.548
NC_035101.1	45194600	.	T	A	.	.	MAF_USDA=4.167
NC_035101.1	45194602	.	A	G	.	.	MAF_INRAE=21.053;MAF_USDA=5.952
NC_035101.1	45194635	.	C	A	.	.	MAF_USDA=4.167
NC_035101.1	45194694	.	T	G	.	.	MAF_INRAE=23.684;MAF_USDA=10.714
NC_035101.1	45194702	.	T	G	.	.	MAF_INRAE=23.684;MAF_USDA=10.588
NC_035101.1	45194741	.	A	C	.	.	MAF_INRAE=23.684;MAF_USDA=10.588
NC_035101.1	45194791	.	G	T	.	.	MAF_INRAE=26.316;MAF_USDA=11.765
NC_035101.1	45194825	.	T	A	.	.	MAF_USDA=4.098
NC_035101.1	45194864	.	C	A	.	.	MAF_USDA=2.941
NC_035101.1	45194873	.	A	G	.	.	MAF_USDA=40.0
NC_035101.1	45194935	.	T	A	.	.	MAF_INRAE=12.658;MAF_USDA=11.765
NC_035101.1	45195020	.	G	A	.	.	MAF_INRAE=12.658;MAF_USDA=7.059
NC_035101.1	45195036	.	G	A	.	.	MAF_INRAE=5.0
NC_035101.1	45195114	.	G	T	.	.	MAF_INRAE=12.658;MAF_USDA=11.176
NC_035101.1	45195128	.	C	A	.	.	MAF_USDA=11.765
NC_035101.1	45195131	.	T	G	.	.	MAF_USDA=4.167
NC_035101.1	45195144	.	G	T	.	.	MAF_INRAE=12.025;MAF_USDA=11.765
NC_035101.1	45195189	.	T	C	.	.	MAF_USDA=10.588
NC_035101.1	45195207	.	A	G	.	.	MAF_INRAE=12.658;MAF_USDA=10.588
NC_035101.1	45195275	.	G	A	.	.	MAF_INRAE=15.823;MAF_USDA=8.824
NC_035101.1	45195370	.	G	A	.	.	MAF_INRAE=10.833;MAF_USDA=1.639
NC_035101.1	45195372	.	C	A	.	.	MAF_USDA=1.639
NC_035101.1	45195397	.	G	T,A	.	.	MAF_INRAE=2.5;MAF_USDA=2.353
NC_035101.1	45195434	.	G	A	.	.	MAF_USDA=2.353
NC_035101.1	45195438	.	T	G	.	.	MAF_USDA=11.176
NC_035101.1	45195507	.	G	A	.	.	MAF_USDA=2.353
NC_035101.1	45195532	.	G	A	.	.	MAF_USDA=3.279
NC_035101.1	45195539	.	T	G	.	.	MAF_USDA=10.588
NC_035101.1	45195562	.	G	A	.	.	MAF_INRAE=19.62;MAF_USDA=15.882
NC_035101.1	45195563	.	C	G	.	.	MAF_INRAE=5.0;MAF_USDA=1.639
NC_035101.1	45195583	.	T	G	.	.	MAF_INRAE=29.114;MAF_USDA=38.824
NC_035101.1	45195600	.	A	C	.	.	MAF_INRAE=2.5
NC_035101.1	45195612	.	C	T	.	.	MAF_USDA=7.059
NC_035101.1	45195616	.	G	T	.	.	MAF_INRAE=4.167;MAF_USDA=1.639
NC_035101.1	45195617	.	A	T	.	.	MAF_INRAE=4.167;MAF_USDA=1.639
NC_035101.1	45195671	.	C	A	.	.	MAF_INRAE=12.658;MAF_USDA=11.176
NC_035101.1	45195682	.	A	G	.	.	MAF_USDA=2.459
NC_035101.1	45195683	.	A	T	.	.	MAF_INRAE=3.333
NC_035101.1	45195787	.	G	T	.	.	MAF_USDA=1.639
NC_035101.1	45195863	.	C	A	.	.	MAF_INRAE=21.519;MAF_USDA=28.235
NC_035101.1	45195864	.	A	G	.	.	MAF_USDA=10.588
NC_035101.1	45195903	.	G	A	.	.	MAF_INRAE=8.333;MAF_USDA=1.639
NC_035101.1	45195915	.	T	G	.	.	MAF_INRAE=21.519;MAF_USDA=28.235
NC_035101.1	45195916	.	G	C	.	.	MAF_INRAE=5.0;MAF_USDA=15.882
NC_035101.1	45195942	.	G	A	.	.	MAF_INRAE=12.658;MAF_USDA=8.235
NC_035101.1	45196013	.	T	C	.	.	MAF_INRAE=29.167;MAF_USDA=2.459
NC_035101.1	45196027	.	C	G	.	.	MAF_USDA=1.639
NC_035101.1	45196247	.	G	A	.	.	MAF_INRAE=5.0
NC_035101.1	45196295	.	G	T	.	.	MAF_USDA=6.557
NC_035101.1	45196371	.	T	A	.	.	MAF_INRAE=8.861;MAF_USDA=15.294
NC_035101.1	45196375	.	G	T	.	.	MAF_INRAE=2.5
NC_035101.1	45196380	.	G	T	.	.	MAF_USDA=5.738
NC_035101.1	45196498	.	A	T	.	.	MAF_INRAE=21.519;MAF_USDA=28.235
NC_035101.1	45196563	.	T	A	.	.	MAF_INRAE=8.861;MAF_USDA=42.941
NC_035101.1	45196572	.	C	T	.	.	MAF_USDA=18.75
NC_035101.1	45196661	.	T	G	.	.	MAF_INRAE=8.861;MAF_USDA=15.882
NC_035101.1	45196665	.	A	G	.	.	MAF_USDA=4.118
NC_035101.1	45196690	.	T	C	.	.	MAF_INRAE=12.658;MAF_USDA=8.824
NC_035101.1	45196738	.	G	C	.	.	MAF_USDA=2.459
NC_035101.1	45196757	.	T	C	.	.	MAF_INRAE=17.089;MAF_USDA=6.471
NC_035101.1	45196788	.	T	C	.	.	MAF_INRAE=23.418;MAF_USDA=2.459
NC_035101.1	45196850	.	G	A	.	.	MAF_USDA=8.824
NC_035101.1	45196862	.	C	T	.	.	MAF_INRAE=18.354;MAF_USDA=7.647
NC_035101.1	45196919	.	C	A	.	.	MAF_INRAE=17.089;MAF_USDA=6.471
NC_035101.1	45196920	.	T	G	.	.	MAF_USDA=3.333
NC_035101.1	45196951	.	A	C	.	.	MAF_INRAE=15.19;MAF_USDA=30.0
NC_035101.1	45196961	.	C	T	.	.	MAF_USDA=7.059
NC_035101.1	45196962	.	C	T	.	.	MAF_USDA=7.059
NC_035101.1	45197000	.	T	G	.	.	MAF_USDA=6.557
NC_035101.1	45197013	.	A	T	.	.	MAF_USDA=7.738
NC_035101.1	45197018	.	G	A	.	.	MAF_USDA=35.417
NC_035101.1	45197030	.	G	A	.	.	MAF_USDA=5.0
NC_035101.1	45197042	.	C	A	.	.	MAF_INRAE=26.316;MAF_USDA=7.647
NC_035101.1	45197047	.	G	C	.	.	MAF_INRAE=26.316;MAF_USDA=7.647
NC_035101.1	45197060	.	T	G	.	.	MAF_INRAE=9.494;MAF_USDA=17.059
NC_035101.1	45197085	.	T	G	.	.	MAF_INRAE=15.823;MAF_USDA=35.417
NC_035101.1	45197087	.	C	T	.	.	MAF_INRAE=14.167;MAF_USDA=22.917
NC_035101.1	45197117	.	T	C	.	.	MAF_USDA=2.459
NC_035101.1	45197228	.	T	C	.	.	MAF_INRAE=4.167
NC_035101.1	45197245	.	G	T	.	.	MAF_USDA=5.294
NC_035101.1	45197335	.	G	A	.	.	MAF_USDA=3.529
NC_035101.1	45197548	.	T	C	.	.	MAF_USDA=1.639
NC_035101.1	45197551	.	G	A	.	.	MAF_USDA=1.639
NC_035101.1	45197552	.	T	C	.	.	MAF_USDA=34.118
NC_035101.1	45197694	.	A	C	.	.	MAF_INRAE=27.848;MAF_USDA=26.19
NC_035101.1	45197819	.	G	A	.	.	MAF_INRAE=28.481;MAF_USDA=38.824
NC_035101.1	45197821	.	A	C	.	.	MAF_INRAE=28.481;MAF_USDA=26.471
NC_035101.1	45197936	.	G	A	.	.	MAF_USDA=1.176
NC_035101.1	45197937	.	G	T	.	.	MAF_INRAE=8.333
NC_035101.1	45197949	.	A	G	.	.	MAF_USDA=1.639
NC_035101.1	45198036	.	T	A	.	.	MAF_USDA=14.118
NC_035101.1	45198107	.	A	T	.	.	MAF_INRAE=28.481;MAF_USDA=34.706
NC_035101.1	45198118	.	A	G	.	.	MAF_INRAE=17.089
NC_035101.1	45198129	.	G	T	.	.	MAF_INRAE=4.167;MAF_USDA=1.639
NC_035101.1	45198131	.	C	G	.	.	MAF_INRAE=12.658;MAF_USDA=4.167
NC_035101.1	45198135	.	G	A	.	.	MAF_INRAE=22.5;MAF_USDA=25.882
NC_035101.1	45198220	.	A	G	.	.	MAF_USDA=14.706
NC_035101.1	45198289	.	A	T	.	.	MAF_USDA=14.118
NC_035101.1	45198324	.	C	A	.	.	MAF_USDA=9.016
NC_035101.1	45198522	.	C	T	.	.	MAF_INRAE=12.658;MAF_USDA=13.095
NC_035101.1	45198541	.	G	A	.	.	MAF_INRAE=46.203;MAF_USDA=33.929
NC_035101.1	45198545	.	G	A	.	.	MAF_USDA=18.75
NC_035101.1	45198578	.	A	G	.	.	MAF_INRAE=12.658;MAF_USDA=7.143
NC_035101.1	45198664	.	T	G	.	.	MAF_USDA=11.765
NC_035101.1	45198665	.	G	T	.	.	MAF_INRAE=22.5;MAF_USDA=25.294
NC_035101.1	45198670	.	A	G	.	.	MAF_INRAE=28.481;MAF_USDA=25.294
NC_035101.1	45198692	.	C	T	.	.	MAF_INRAE=45.57;MAF_USDA=32.941
NC_035101.1	45198876	.	C	T	.	.	MAF_USDA=1.639
NC_035101.1	45199022	.	A	G	.	.	MAF_INRAE=27.848;MAF_USDA=30.0
NC_035101.1	45199035	.	T	A	.	.	MAF_INRAE=17.089;MAF_USDA=5.882
NC_035101.1	45199043	.	C	T	.	.	MAF_INRAE=12.658;MAF_USDA=7.647
NC_035101.1	45199055	.	G	T	.	.	MAF_USDA=4.918
NC_035101.1	45199059	.	G	T	.	.	MAF_USDA=1.639
NC_035101.1	45199064	.	C	G	.	.	MAF_INRAE=17.089;MAF_USDA=5.882
NC_035101.1	45199068	.	G	T	.	.	MAF_INRAE=15.833;MAF_USDA=5.882
NC_035101.1	45199083	.	A	G	.	.	MAF_INRAE=27.848;MAF_USDA=25.882
NC_035101.1	45199084	.	A	C	.	.	MAF_INRAE=21.667;MAF_USDA=25.882
NC_035101.1	45199191	.	T	C	.	.	MAF_USDA=3.279
NC_035101.1	45199196	.	G	A	.	.	MAF_USDA=2.459
NC_035101.1	45199293	.	C	T	.	.	MAF_INRAE=28.481;MAF_USDA=27.976
NC_035101.1	45199353	.	C	T	.	.	MAF_USDA=8.235
NC_035101.1	45199354	.	G	T	.	.	MAF_USDA=1.639
NC_035101.1	45199363	.	C	T	.	.	MAF_INRAE=28.481;MAF_USDA=25.882
NC_035101.1	45199372	.	T	A	.	.	MAF_USDA=2.459
NC_035101.1	45199375	.	A	T	.	.	MAF_USDA=1.765
NC_035101.1	45199429	.	A	T	.	.	MAF_INRAE=23.333;MAF_USDA=37.059
NC_035101.1	45199454	.	A	G	.	.	MAF_INRAE=23.333;MAF_USDA=28.235
NC_035101.1	45199498	.	A	G	.	.	MAF_INRAE=29.114;MAF_USDA=25.294
NC_035101.1	45199525	.	A	G	.	.	MAF_INRAE=33.544;MAF_USDA=11.475
NC_035101.1	45199568	.	G	T	.	.	MAF_USDA=6.25
NC_035101.1	45199598	.	C	A	.	.	MAF_USDA=8.333
NC_035101.1	45199722	.	C	A	.	.	MAF_USDA=7.059
NC_035101.1	45199792	.	A	C	.	.	MAF_USDA=2.542
NC_035101.1	45199896	.	G	A	.	.	MAF_INRAE=5.0;MAF_USDA=1.639
NC_035101.1	45199923	.	G	A	.	.	MAF_INRAE=5.0
NC_035101.1	45199952	.	A	G	.	.	MAF_USDA=6.557
NC_035101.1	45200632	.	G	C	.	.	MAF_USDA=31.25
NC_035101.1	45200698	.	T	C	.	.	MAF_USDA=31.25
NC_035101.1	45200724	.	C	T	.	.	MAF_USDA=8.333
NC_035101.1	45200747	.	G	C	.	.	MAF_INRAE=5.833
NC_035101.1	45200882	.	T	G	.	.	MAF_INRAE=5.0;MAF_USDA=9.412
NC_035101.1	45200901	.	C	T	.	.	MAF_USDA=1.639
NC_035101.1	45200923	.	G	A	.	.	MAF_USDA=1.639
NC_035101.1	45200986	.	G	T	.	.	MAF_INRAE=25.949;MAF_USDA=22.353
NC_035101.1	45201144	.	C	T	.	.	MAF_USDA=7.059
NC_035101.1	45201312	.	T	C	.	.	MAF_USDA=2.459
NC_035101.1	45201371	.	C	T	.	.	MAF_INRAE=8.861;MAF_USDA=3.279
NC_035101.1	45201512	.	C	A	.	.	MAF_INRAE=12.025;MAF_USDA=1.765
NC_035101.1	45201537	.	G	A	.	.	MAF_USDA=3.279
NC_035101.1	45201557	.	G	A	.	.	MAF_INRAE=4.167;MAF_USDA=8.235
NC_035101.1	45201574	.	A	G	.	.	MAF_USDA=14.706
NC_035101.1	45201592	.	G	T	.	.	MAF_USDA=2.459
NC_035101.1	45201686	.	A	T	.	.	MAF_USDA=1.639
NC_035101.1	45201697	.	T	C	.	.	MAF_INRAE=28.481;MAF_USDA=32.353
NC_035101.1	45201718	.	G	T	.	.	MAF_INRAE=4.167;MAF_USDA=1.639
NC_035101.1	45201780	.	G	T	.	.	MAF_USDA=2.459
NC_035101.1	45201783	.	G	T	.	.	MAF_INRAE=8.333;MAF_USDA=2.459
NC_035101.1	45201925	.	A	T	.	.	MAF_INRAE=12.658;MAF_USDA=7.059
NC_035101.1	45201950	.	G	T	.	.	MAF_INRAE=46.203;MAF_USDA=32.941
NC_035101.1	45201978	.	C	A	.	.	MAF_USDA=1.639
NC_035101.1	45202024	.	C	A	.	.	MAF_INRAE=4.167;MAF_USDA=1.639
NC_035101.1	45202132	.	C	T	.	.	MAF_INRAE=22.785;MAF_USDA=2.459
NC_035101.1	45202174	.	T	A	.	.	MAF_USDA=3.279
NC_035101.1	45202204	.	T	C	.	.	MAF_USDA=3.279
NC_035101.1	45202230	.	G	A	.	.	MAF_USDA=8.197
NC_035101.1	45202231	.	G	A	.	.	MAF_USDA=1.639
NC_035101.1	45202288	.	G	C	.	.	MAF_INRAE=3.333
NC_035101.1	45202317	.	G	A	.	.	MAF_USDA=7.059
NC_035101.1	45202344	.	C	A	.	.	MAF_USDA=3.279
NC_035101.1	45202351	.	A	T	.	.	MAF_USDA=8.235
NC_035101.1	45202368	.	G	A	.	.	MAF_USDA=5.294
NC_035101.1	45202461	.	G	A	.	.	MAF_INRAE=12.658;MAF_USDA=7.059
NC_035101.1	45202474	.	T	C	.	.	MAF_INRAE=12.658;MAF_USDA=7.059
NC_035101.1	45202585	.	A	G	.	.	MAF_INRAE=28.481;MAF_USDA=39.412
NC_035101.1	45202663	.	C	T	.	.	MAF_INRAE=16.667
NC_035101.1	45202717	.	G	A	.	.	MAF_USDA=6.471
NC_035101.1	45202723	.	G	A	.	.	MAF_USDA=4.098
NC_035101.1	45202748	.	G	A	.	.	MAF_INRAE=15.823;MAF_USDA=1.639
NC_035101.1	45202798	.	T	A	.	.	MAF_INRAE=15.19;MAF_USDA=18.824
NC_035101.1	45202826	.	G	C	.	.	MAF_INRAE=3.333
NC_035101.1	45202873	.	C	T	.	.	MAF_USDA=2.459
NC_035101.1	45202944	.	C	T	.	.	MAF_INRAE=28.481;MAF_USDA=25.882
NC_035101.1	45202958	.	G	T	.	.	MAF_INRAE=45.57;MAF_USDA=33.529
NC_035101.1	45202963	.	C	T	.	.	MAF_INRAE=28.481;MAF_USDA=25.882
NC_035101.1	45202983	.	T	C	.	.	MAF_INRAE=7.5;MAF_USDA=3.279
NC_035101.1	45203011	.	A	G	.	.	MAF_INRAE=23.418;MAF_USDA=2.459
NC_035101.1	45203170	.	T	C	.	.	MAF_INRAE=28.481;MAF_USDA=25.882
NC_035101.1	45203394	.	G	A	.	.	MAF_USDA=4.098
NC_035101.1	45203430	.	T	C	.	.	MAF_USDA=16.667
NC_035101.1	45203464	.	A	G	.	.	MAF_INRAE=12.658;MAF_USDA=7.059
NC_035101.1	45203746	.	G	C	.	.	MAF_USDA=7.059
NC_035101.1	45203762	.	T	C	.	.	MAF_INRAE=3.333
NC_035101.1	45203779	.	G	T	.	.	MAF_USDA=2.459
NC_035101.1	45203849	.	C	T	.	.	MAF_USDA=1.639
NC_035101.1	45203929	.	A	C	.	.	MAF_INRAE=8.333;MAF_USDA=7.059
NC_035101.1	45203951	.	A	C	.	.	MAF_USDA=11.176
NC_035101.1	45203958	.	G	T	.	.	MAF_INRAE=4.167;MAF_USDA=2.459
NC_035101.1	45203967	.	G	T	.	.	MAF_INRAE=28.481;MAF_USDA=25.294
NC_035101.1	45203968	.	C	T	.	.	MAF_INRAE=22.5;MAF_USDA=25.294
NC_035101.1	45203992	.	G	A	.	.	MAF_USDA=16.667
NC_035101.1	45203998	.	A	C	.	.	MAF_INRAE=8.333
NC_035101.1	45204055	.	T	G	.	.	MAF_USDA=10.588
NC_035101.1	45204084	.	T	A	.	.	MAF_USDA=10.588
NC_035101.1	45204150	.	T	C	.	.	MAF_USDA=7.059
NC_035101.1	45204430	.	A	G	.	.	MAF_USDA=6.557
NC_035101.1	45204513	.	G	A	.	.	MAF_INRAE=8.861;MAF_USDA=4.098
NC_035101.1	45204514	.	C	T	.	.	MAF_INRAE=12.658;MAF_USDA=6.471
NC_035101.1	45204543	.	C	A	.	.	MAF_INRAE=16.456;MAF_USDA=27.059
NC_035101.1	45204571	.	G	A	.	.	MAF_INRAE=15.823;MAF_USDA=20.0
NC_035101.1	45204806	.	A	C	.	.	MAF_INRAE=9.167;MAF_USDA=4.118
NC_035101.1	45204810	.	A	T	.	.	MAF_USDA=12.941
NC_035101.1	45204838	.	G	C	.	.	MAF_INRAE=12.658;MAF_USDA=6.471
NC_035101.1	45204855	.	C	T	.	.	MAF_INRAE=12.658;MAF_USDA=7.059
NC_035101.1	45204990	.	G	A	.	.	MAF_USDA=5.738
NC_035101.1	45205082	.	A	G	.	.	MAF_USDA=4.918
NC_035101.1	45205112	.	A	C	.	.	MAF_USDA=29.167
NC_035101.1	45205113	.	T	C	.	.	MAF_USDA=29.167
NC_035101.1	45205282	.	T	A	.	.	MAF_USDA=43.75
NC_035101.1	45205328	.	G	C	.	.	MAF_INRAE=27.848;MAF_USDA=33.529
NC_035101.1	45205350	.	G	A	.	.	MAF_INRAE=12.025;MAF_USDA=4.167
NC_035101.1	45205500	.	A	G	.	.	MAF_USDA=7.059
NC_035101.1	45205507	.	G	A	.	.	MAF_INRAE=12.658;MAF_USDA=7.059
NC_035101.1	45205526	.	T	G	.	.	MAF_USDA=4.918
NC_035101.1	45205585	.	C	T	.	.	MAF_USDA=1.639
NC_035101.1	45205643	.	C	A	.	.	MAF_INRAE=8.228;MAF_USDA=15.882
NC_035101.1	45205673	.	T	G	.	.	MAF_USDA=8.235
NC_035101.1	45205792	.	C	T	.	.	MAF_USDA=8.824
NC_035101.1	45205795	.	T	A	.	.	MAF_USDA=7.059
NC_035101.1	45205797	.	T	A	.	.	MAF_USDA=7.059
NC_035101.1	45205819	.	G	T	.	.	MAF_INRAE=12.658;MAF_USDA=7.059
NC_035101.1	45205820	.	C	T	.	.	MAF_INRAE=8.333;MAF_USDA=7.059
NC_035101.1	45205843	.	C	T	.	.	MAF_USDA=1.639
NC_035101.1	45205893	.	C	A	.	.	MAF_INRAE=12.658;MAF_USDA=7.059
NC_035101.1	45205914	.	C	T	.	.	MAF_INRAE=28.481;MAF_USDA=35.714
NC_035101.1	45206005	.	G	A	.	.	MAF_USDA=4.167
NC_035101.1	45209719	.	T	C	.	.	MAF_USDA=6.25
NC_035101.1	45209818	.	T	G	.	.	MAF_USDA=6.471
NC_035101.1	45209863	.	G	T	.	.	MAF_USDA=7.059
NC_035101.1	45209885	.	C	A	.	.	MAF_USDA=2.459
NC_035101.1	45209977	.	G	T	.	.	MAF_USDA=16.667
NC_035101.1	45209979	.	T	C	.	.	MAF_USDA=11.765
NC_035101.1	45209980	.	G	A	.	.	MAF_USDA=8.333
NC_035101.1	45209998	.	G	T	.	.	MAF_INRAE=13.291;MAF_USDA=5.882
NC_035101.1	45210089	.	A	G	.	.	MAF_INRAE=12.658;MAF_USDA=7.059
NC_035101.1	45210137	.	C	T	.	.	MAF_INRAE=4.167
NC_035101.1	45210154	.	G	A	.	.	MAF_USDA=4.118
NC_035101.1	45210185	.	G	A	.	.	MAF_USDA=8.824
NC_035101.1	45210210	.	T	C	.	.	MAF_INRAE=12.658;MAF_USDA=6.471
NC_035101.1	45210248	.	G	A	.	.	MAF_INRAE=28.481;MAF_USDA=34.706
NC_035101.1	45210255	.	T	C	.	.	MAF_INRAE=12.658;MAF_USDA=6.471
NC_035101.1	45210264	.	G	C	.	.	MAF_INRAE=12.658;MAF_USDA=5.882
NC_035101.1	45210269	.	T	C	.	.	MAF_INRAE=12.658;MAF_USDA=5.882
NC_035101.1	45210315	.	G	T	.	.	MAF_USDA=5.294
NC_035101.1	45210320	.	A	C	.	.	MAF_USDA=5.882
NC_035101.1	45210494	.	C	T	.	.	MAF_USDA=20.455
NC_035101.1	45213274	.	G	A	.	.	MAF_USDA=6.25
NC_035101.1	45213411	.	A	G	.	.	MAF_INRAE=28.481;MAF_USDA=35.714
NC_035101.1	45213466	.	G	A	.	.	MAF_INRAE=8.861;MAF_USDA=15.294
NC_035101.1	45213521	.	C	T	.	.	MAF_INRAE=12.658;MAF_USDA=6.548
NC_035101.1	45213564	.	A	G	.	.	MAF_USDA=5.833
NC_035101.1	45213645	.	A	T	.	.	MAF_INRAE=17.089;MAF_USDA=6.471
NC_035101.1	45213672	.	C	A	.	.	MAF_USDA=1.639
NC_035101.1	45213693	.	T	C	.	.	MAF_USDA=12.941
NC_035101.1	45213697	.	G	A	.	.	MAF_INRAE=10.0;MAF_USDA=5.738
NC_035101.1	45213737	.	G	A	.	.	MAF_USDA=5.738
NC_035101.1	45213767	.	C	G	.	.	MAF_INRAE=4.167;MAF_USDA=2.459
NC_035101.1	45213796	.	G	C	.	.	MAF_INRAE=27.848;MAF_USDA=34.706
NC_035101.1	45213822	.	C	A	.	.	MAF_INRAE=15.823;MAF_USDA=20.0
NC_035101.1	45213844	.	G	T	.	.	MAF_USDA=4.918
NC_035101.1	45213920	.	G	A	.	.	MAF_USDA=2.353
NC_035101.1	45214028	.	G	T	.	.	MAF_USDA=7.647
NC_035101.1	45214032	.	A	C	.	.	MAF_INRAE=12.658;MAF_USDA=8.235
NC_035101.1	45214047	.	C	T	.	.	MAF_USDA=3.529
NC_035101.1	45214084	.	G	A	.	.	MAF_INRAE=45.57;MAF_USDA=33.529
NC_035101.1	45214089	.	G	A	.	.	MAF_INRAE=15.823;MAF_USDA=22.353
NC_035101.1	45214123	.	A	G	.	.	MAF_USDA=7.059
NC_035101.1	45214183	.	G	A	.	.	MAF_USDA=7.059
NC_035101.1	45214198	.	T	A	.	.	MAF_USDA=4.118
NC_035101.1	45214342	.	G	A	.	.	MAF_USDA=5.738
NC_035101.1	45214387	.	T	C	.	.	MAF_INRAE=15.823;MAF_USDA=20.0
NC_035101.1	45214459	.	G	A	.	.	MAF_INRAE=47.368;MAF_USDA=39.412
NC_035101.1	45214611	.	G	T	.	.	MAF_USDA=7.143
NC_035101.1	45214617	.	A	T	.	.	MAF_USDA=1.667
NC_035101.1	45214692	.	T	G	.	.	MAF_INRAE=17.089;MAF_USDA=6.471
NC_035101.1	45214712	.	T	C	.	.	MAF_USDA=8.235
NC_035101.1	45214730	.	G	A	.	.	MAF_USDA=15.882
NC_035101.1	45214772	.	T	C	.	.	MAF_USDA=3.279
NC_035101.1	45214790	.	C	A	.	.	MAF_INRAE=12.025;MAF_USDA=22.941
NC_035101.1	45214870	.	G	T	.	.	MAF_USDA=5.738
NC_035101.1	45214947	.	A	G	.	.	MAF_INRAE=13.291;MAF_USDA=29.167
NC_035101.1	45214969	.	C	T	.	.	MAF_USDA=1.639
NC_035101.1	45214977	.	T	C	.	.	MAF_INRAE=12.025
NC_035101.1	45215048	.	T	C	.	.	MAF_USDA=2.459
NC_035101.1	45215123	.	G	A	.	.	MAF_USDA=22.353
NC_035101.1	45215126	.	C	T	.	.	MAF_USDA=34.118
NC_035101.1	45215128	.	T	C	.	.	MAF_USDA=34.706
NC_035101.1	45215129	.	C	T	.	.	MAF_USDA=34.706
NC_035101.1	45215190	.	A	C	.	.	MAF_INRAE=23.418;MAF_USDA=27.059
NC_035101.1	45215227	.	C	T	.	.	MAF_INRAE=8.333;MAF_USDA=21.176
NC_035101.1	45215262	.	C	T	.	.	MAF_USDA=2.459
NC_035101.1	45215469	.	T	C	.	.	MAF_INRAE=13.291;MAF_USDA=30.0
NC_035101.1	45215500	.	G	C	.	.	MAF_USDA=3.279
NC_035101.1	45215514	.	T	C	.	.	MAF_INRAE=3.333;MAF_USDA=10.0
NC_035101.1	45215551	.	G	T	.	.	MAF_USDA=2.459
NC_035101.1	45215554	.	T	G	.	.	MAF_INRAE=23.418;MAF_USDA=2.459
NC_035101.1	45215566	.	A	G	.	.	MAF_INRAE=23.418;MAF_USDA=2.459
NC_035101.1	45215613	.	T	G	.	.	MAF_INRAE=34.177;MAF_USDA=37.059
NC_035101.1	45215620	.	A	T	.	.	MAF_USDA=1.765
NC_035101.1	45215722	.	T	A	.	.	MAF_INRAE=3.333;MAF_USDA=5.294
NC_035101.1	45215724	.	T	G	.	.	MAF_INRAE=12.658;MAF_USDA=4.167
NC_035101.1	45215734	.	G	A	.	.	MAF_INRAE=3.333;MAF_USDA=14.118
NC_035101.1	45215771	.	G	A	.	.	MAF_USDA=2.459
NC_035101.1	45215790	.	A	G	.	.	MAF_USDA=9.016
NC_035101.1	45215796	.	A	G	.	.	MAF_INRAE=3.333;MAF_USDA=12.5
NC_035101.1	45215800	.	C	T	.	.	MAF_USDA=2.459
NC_035101.1	45215856	.	C	T	.	.	MAF_INRAE=12.658;MAF_USDA=5.882
NC_035101.1	45216771	.	G	A	.	.	MAF_USDA=2.459
NC_035101.1	45216795	.	C	G	.	.	MAF_INRAE=13.291;MAF_USDA=28.235
NC_035101.1	45216840	.	A	G	.	.	MAF_INRAE=49.167
NC_035101.1	45216878	.	T	C	.	.	MAF_INRAE=9.167;MAF_USDA=9.836
NC_035101.1	45216901	.	C	A	.	.	MAF_INRAE=3.333;MAF_USDA=12.5
NC_035101.1	45216903	.	G	A	.	.	MAF_INRAE=3.333
NC_035101.1	45216936	.	T	C	.	.	MAF_USDA=16.471
NC_035101.1	45216940	.	C	T	.	.	MAF_USDA=9.016
NC_035101.1	45216982	.	A	T	.	.	MAF_INRAE=22.152;MAF_USDA=2.459
NC_035101.1	45216986	.	C	A	.	.	MAF_USDA=16.471
NC_035101.1	45217013	.	C	T	.	.	MAF_USDA=2.459
NC_035101.1	45217019	.	A	C	.	.	MAF_USDA=16.667
NC_035101.1	45217027	.	T	C	.	.	MAF_INRAE=13.924;MAF_USDA=35.417
NC_035101.1	45217031	.	C	A	.	.	MAF_USDA=33.333
NC_035101.1	45217032	.	C	A	.	.	MAF_INRAE=5.0
NC_035101.1	45217038	.	C	T	.	.	MAF_USDA=4.918
NC_035101.1	45217061	.	C	T	.	.	MAF_INRAE=25.833;MAF_USDA=37.5
NC_035101.1	45217062	.	G	T	.	.	MAF_USDA=18.852
NC_035101.1	45217093	.	A	G	.	.	MAF_USDA=1.639
NC_035101.1	45217096	.	G	A	.	.	MAF_USDA=9.836
NC_035101.1	45217117	.	T	C	.	.	MAF_INRAE=15.0;MAF_USDA=31.765
NC_035101.1	45217118	.	G	A	.	.	MAF_INRAE=3.333;MAF_USDA=12.5
NC_035101.1	45217121	.	C	G	.	.	MAF_USDA=1.765
NC_035101.1	45217143	.	G	T	.	.	MAF_INRAE=3.333;MAF_USDA=5.294
NC_035101.1	45217201	.	G	A	.	.	MAF_INRAE=3.333;MAF_USDA=4.118
NC_035101.1	45217375	.	T	C	.	.	MAF_INRAE=13.291;MAF_USDA=30.588
NC_035101.1	45217391	.	T	A	.	.	MAF_INRAE=17.089;MAF_USDA=6.471
NC_035101.1	45217463	.	G	A	.	.	MAF_USDA=4.918
NC_035101.1	45217587	.	T	C	.	.	MAF_INRAE=3.333;MAF_USDA=12.5
NC_035101.1	45217619	.	G	A	.	.	MAF_INRAE=5.0
NC_035101.1	45217623	.	C	T	.	.	MAF_USDA=7.059
NC_035101.1	45217632	.	A	T	.	.	MAF_INRAE=5.0
NC_035101.1	45217719	.	A	C	.	.	MAF_INRAE=47.368
NC_035101.1	45217827	.	T	A	.	.	MAF_INRAE=7.5;MAF_USDA=14.706
NC_035101.1	45217846	.	T	A	.	.	MAF_INRAE=48.734;MAF_USDA=20.588
NC_035101.1	45217850	.	C	T	.	.	MAF_USDA=3.279
NC_035101.1	45217911	.	G	A	.	.	MAF_INRAE=5.0
NC_035101.1	45217966	.	C	A	.	.	MAF_INRAE=4.167
NC_035101.1	45217996	.	G	T	.	.	MAF_USDA=26.786
NC_035101.1	45218123	.	C	A	.	.	MAF_USDA=43.75
NC_035101.1	45218136	.	C	T	.	.	MAF_USDA=39.583
NC_035101.1	45218224	.	A	T	.	.	MAF_USDA=33.333
NC_035101.1	45218243	.	G	T	.	.	MAF_USDA=45.833
NC_035101.1	45218900	.	C	A	.	.	MAF_USDA=14.583
NC_035101.1	45218928	.	G	T	.	.	MAF_USDA=14.583
NC_035101.1	45219222	.	T	A	.	.	MAF_INRAE=23.418;MAF_USDA=11.765
NC_035101.1	45219235	.	G	T	.	.	MAF_USDA=8.235
NC_035101.1	45219308	.	A	G	.	.	MAF_USDA=1.639
NC_035101.1	45219473	.	G	T	.	.	MAF_INRAE=12.658;MAF_USDA=7.059
NC_035101.1	45219578	.	C	T	.	.	MAF_USDA=25.294
NC_035101.1	45219594	.	G	C	.	.	MAF_USDA=25.294
NC_035101.1	45219654	.	T	A	.	.	MAF_INRAE=23.418;MAF_USDA=48.235
NC_035101.1	45219658	.	G	A	.	.	MAF_USDA=8.824
NC_035101.1	45219671	.	A	G	.	.	MAF_INRAE=23.418;MAF_USDA=37.059
NC_035101.1	45219700	.	G	C	.	.	MAF_INRAE=35.443;MAF_USDA=38.824
NC_035101.1	45219765	.	T	G	.	.	MAF_INRAE=23.418;MAF_USDA=41.667
NC_035101.1	45219768	.	A	G	.	.	MAF_INRAE=24.167;MAF_USDA=38.095
NC_035101.1	45219777	.	C	A	.	.	MAF_USDA=3.279
NC_035101.1	45219789	.	A	T	.	.	MAF_USDA=6.557
NC_035101.1	45219800	.	C	G	.	.	MAF_USDA=10.588
NC_035101.1	45219824	.	T	G	.	.	MAF_USDA=25.0
NC_035101.1	45219868	.	G	A	.	.	MAF_USDA=4.918
NC_035101.1	45220016	.	A	T	.	.	MAF_INRAE=8.333;MAF_USDA=6.471
NC_035101.1	45220017	.	G	A	.	.	MAF_INRAE=8.333;MAF_USDA=6.471
NC_035101.1	45220021	.	AGCTAATT	AGCTAATC	.	.	MAF_USDA=25.0
NC_035101.1	45220072	.	T	A	.	.	MAF_INRAE=23.418;MAF_USDA=46.471
NC_035101.1	45220087	.	G	A	.	.	MAF_USDA=2.941
NC_035101.1	45220093	.	C	T	.	.	MAF_INRAE=23.418;MAF_USDA=48.824
NC_035101.1	45220136	.	G	T	.	.	MAF_USDA=6.557
NC_035101.1	45220163	.	G	A	.	.	MAF_USDA=3.279
NC_035101.1	45220257	.	G	T	.	.	MAF_INRAE=23.418;MAF_USDA=48.235
NC_035101.1	45220275	.	C	T	.	.	MAF_INRAE=4.167
NC_035101.1	45220316	.	C	A	.	.	MAF_USDA=10.0
NC_035101.1	45220449	.	G	A	.	.	MAF_INRAE=5.0
NC_035101.1	45220452	.	A	G	.	.	MAF_USDA=14.118
NC_035101.1	45220489	.	T	G	.	.	MAF_USDA=14.118
NC_035101.1	45220506	.	C	T	.	.	MAF_USDA=3.279
NC_035101.1	45220557	.	T	C	.	.	MAF_USDA=14.706
NC_035101.1	45220567	.	A	G	.	.	MAF_USDA=3.279
NC_035101.1	45220568	.	C	T	.	.	MAF_USDA=14.706
NC_035101.1	45220570	.	G	T	.	.	MAF_INRAE=12.658;MAF_USDA=7.059
NC_035101.1	45220601	.	C	G	.	.	MAF_INRAE=36.709;MAF_USDA=39.412
NC_035101.1	45220638	.	G	A	.	.	MAF_USDA=2.941
NC_035101.1	45220787	.	T	A	.	.	MAF_INRAE=5.0
NC_035101.1	45220813	.	G	T	.	.	MAF_USDA=4.918
NC_035101.1	45220842	.	C	A	.	.	MAF_INRAE=45.57;MAF_USDA=22.353
NC_035101.1	45220851	.	G	A	.	.	MAF_USDA=8.235
NC_035101.1	45220889	.	G	A	.	.	MAF_INRAE=45.57;MAF_USDA=22.353
NC_035101.1	45220890	.	C	T	.	.	MAF_INRAE=40.833;MAF_USDA=32.353
NC_035101.1	45220924	.	C	G	.	.	MAF_INRAE=42.405;MAF_USDA=37.647
NC_035101.1	45220972	.	C	A	.	.	MAF_USDA=3.279
NC_035101.1	45221051	.	C	T	.	.	MAF_INRAE=17.089;MAF_USDA=6.471
NC_035101.1	45221054	.	T	A	.	.	MAF_USDA=10.588
NC_035101.1	45221056	.	G	A	.	.	MAF_USDA=2.459
NC_035101.1	45221079	.	T	A	.	.	MAF_USDA=1.639
NC_035101.1	45221384	.	A	T	.	.	MAF_USDA=2.941
NC_035101.1	45221435	.	A	G	.	.	MAF_INRAE=12.658;MAF_USDA=7.647
NC_035101.1	45221557	.	C	G	.	.	MAF_USDA=1.639
NC_035101.1	45221619	.	C	T	.	.	MAF_INRAE=8.228;MAF_USDA=34.706
NC_035101.1	45221655	.	T	A	.	.	MAF_USDA=10.0
NC_035101.1	45221667	.	A	T	.	.	MAF_INRAE=44.937;MAF_USDA=20.0
NC_035101.1	45221821	.	C	T	.	.	MAF_INRAE=12.5;MAF_USDA=2.941
NC_035101.1	45221896	.	A	C	.	.	MAF_INRAE=24.684;MAF_USDA=38.235
NC_035101.1	45221897	.	G	A	.	.	MAF_INRAE=15.0;MAF_USDA=6.471
NC_035101.1	45221932	.	C	T	.	.	MAF_USDA=16.667
NC_035101.1	45221996	.	T	A	.	.	MAF_USDA=11.765
NC_035101.1	45221997	.	A	T	.	.	MAF_INRAE=15.789;MAF_USDA=12.941
NC_035101.1	45222103	.	G	A	.	.	MAF_USDA=1.639
NC_035101.1	45222121	.	G	A	.	.	MAF_USDA=2.459
NC_035101.1	45222308	.	T	C	.	.	MAF_INRAE=12.658;MAF_USDA=4.167
NC_035101.1	45222320	.	T	C	.	.	MAF_INRAE=28.481;MAF_USDA=37.647
NC_035101.1	45222375	.	G	T	.	.	MAF_USDA=2.459
NC_035101.1	45222381	.	C	A	.	.	MAF_INRAE=12.658;MAF_USDA=8.235
NC_035101.1	45222405	.	T	C	.	.	MAF_USDA=2.459
NC_035101.1	45222406	.	T	C	.	.	MAF_USDA=2.459
NC_035101.1	45222602	.	G	A	.	.	MAF_INRAE=8.228;MAF_USDA=10.0
NC_035101.1	45222662	.	A	C	.	.	MAF_INRAE=45.57;MAF_USDA=15.294
NC_035101.1	45222693	.	A	C	.	.	MAF_INRAE=8.861;MAF_USDA=9.016
NC_035101.1	45222843	.	A	G	.	.	MAF_INRAE=20.886;MAF_USDA=27.647
NC_035101.1	45222853	.	A	T	.	.	MAF_INRAE=5.0;MAF_USDA=3.529
NC_035101.1	45222982	.	A	T	.	.	MAF_USDA=2.459
NC_035101.1	45223094	.	C	A	.	.	MAF_USDA=2.459
NC_035101.1	45223131	.	C	A	.	.	MAF_USDA=2.459
NC_035101.1	45223207	.	A	G	.	.	MAF_INRAE=2.5
NC_035101.1	45223239	.	T	G	.	.	MAF_INRAE=8.228;MAF_USDA=8.824
NC_035101.1	45223265	.	G	A	.	.	MAF_USDA=2.5
NC_035101.1	45223325	.	C	A	.	.	MAF_INRAE=21.053;MAF_USDA=4.31
NC_035101.1	45223327	.	G	A	.	.	MAF_USDA=45.652
NC_035101.1	45223351	.	GG	GT	.	.	MAF_USDA=27.083
NC_035101.1	45224168	.	T	C	.	.	MAF_USDA=29.518
NC_035101.1	45224243	.	G	T	.	.	MAF_USDA=3.529
NC_035101.1	45224245	.	A	T	.	.	MAF_INRAE=21.053;MAF_USDA=31.176
NC_035101.1	45224343	.	A	G	.	.	MAF_INRAE=20.886;MAF_USDA=31.176
NC_035101.1	45224349	.	A	C	.	.	MAF_INRAE=17.089;MAF_USDA=6.471
NC_035101.1	45224353	.	T	C	.	.	MAF_USDA=4.167
NC_035101.1	45224369	.	T	C	.	.	MAF_USDA=1.639
NC_035101.1	45224413	.	G	A	.	.	MAF_INRAE=18.987;MAF_USDA=45.294
NC_035101.1	45224419	.	A	T	.	.	MAF_INRAE=18.987;MAF_USDA=45.294
NC_035101.1	45224465	.	G	A	.	.	MAF_USDA=16.667
NC_035101.1	45224497	.	T	G	.	.	MAF_INRAE=41.772;MAF_USDA=44.118
NC_035101.1	45224669	.	T	A	.	.	MAF_USDA=3.279
NC_035101.1	45224714	.	G	T	.	.	MAF_USDA=1.639
NC_035101.1	45224877	.	A	C	.	.	MAF_USDA=2.459
NC_035101.1	45224993	.	C	A	.	.	MAF_INRAE=18.987;MAF_USDA=5.882
NC_035101.1	45225002	.	C	T	.	.	MAF_USDA=3.279
NC_035101.1	45225028	.	G	A	.	.	MAF_USDA=1.639
NC_035101.1	45225043	.	A	T	.	.	MAF_INRAE=4.167;MAF_USDA=22.353
NC_035101.1	45225070	.	G	A	.	.	MAF_INRAE=36.076;MAF_USDA=36.31
NC_035101.1	45225105	.	C	A	.	.	MAF_USDA=2.941
NC_035101.1	45225115	.	A	C	.	.	MAF_INRAE=50.0;MAF_USDA=14.118
NC_035101.1	45225154	.	G	A	.	.	MAF_INRAE=3.333
NC_035101.1	45225225	.	G	T	.	.	MAF_INRAE=46.835;MAF_USDA=20.588
NC_035101.1	45225343	.	C	A	.	.	MAF_INRAE=6.329;MAF_USDA=10.0
NC_035101.1	45225355	.	G	A	.	.	MAF_INRAE=22.785;MAF_USDA=2.459
NC_035101.1	45225379	.	A	G	.	.	MAF_USDA=2.941
NC_035101.1	45225446	.	C	T	.	.	MAF_INRAE=4.167;MAF_USDA=21.765
NC_035101.1	45225463	.	A	T	.	.	MAF_USDA=1.639
NC_035101.1	45225558	.	C	T	.	.	MAF_USDA=3.279
NC_035101.1	45225618	.	G	T	.	.	MAF_INRAE=4.167
NC_035101.1	45225668	.	T	C	.	.	MAF_USDA=2.459
NC_035101.1	45225670	.	C	T	.	.	MAF_INRAE=4.167;MAF_USDA=1.639
NC_035101.1	45225698	.	G	C	.	.	MAF_INRAE=6.329;MAF_USDA=11.176
NC_035101.1	45225713	.	C	T	.	.	MAF_USDA=17.647
NC_035101.1	45225758	.	C	G	.	.	MAF_INRAE=18.987;MAF_USDA=5.952
NC_035101.1	45225822	.	T	C	.	.	MAF_INRAE=13.924;MAF_USDA=46.471
NC_035101.1	45225925	.	A	G	.	.	MAF_INRAE=6.329;MAF_USDA=10.0
NC_035101.1	45225963	.	G	A	.	.	MAF_INRAE=15.823;MAF_USDA=2.459
NC_035101.1	45225989	.	G	A	.	.	MAF_INRAE=10.127;MAF_USDA=43.529
NC_035101.1	45226002	.	G	A	.	.	MAF_INRAE=17.089;MAF_USDA=6.471
NC_035101.1	45226187	.	C	T	.	.	MAF_USDA=4.31
NC_035101.1	45226499	.	G	C	.	.	MAF_INRAE=17.089;MAF_USDA=16.667
NC_035101.1	45226622	.	G	T	.	.	MAF_INRAE=15.789;MAF_USDA=1.639
NC_035101.1	45226636	.	G	A	.	.	MAF_USDA=31.25
NC_035101.1	45226655	.	C	T	.	.	MAF_USDA=7.377
NC_035101.1	45226668	.	T	A	.	.	MAF_INRAE=28.481;MAF_USDA=45.882
NC_035101.1	45226803	.	C	T	.	.	MAF_INRAE=4.167;MAF_USDA=6.557
NC_035101.1	45226830	.	C	A	.	.	MAF_USDA=1.639
NC_035101.1	45226928	.	A	T	.	.	MAF_INRAE=18.987;MAF_USDA=27.647
NC_035101.1	45227001	.	T	C	.	.	MAF_USDA=1.639
NC_035101.1	45227035	.	G	A	.	.	MAF_USDA=1.639
NC_035101.1	45227057	.	A	T	.	.	MAF_USDA=1.639
NC_035101.1	45227137	.	G	A	.	.	MAF_USDA=2.459
NC_035101.1	45227167	.	C	T	.	.	MAF_INRAE=4.167;MAF_USDA=6.557
NC_035101.1	45227204	.	T	G,A	.	.	MAF_INRAE=31.579;MAF_USDA=35.417
NC_035101.1	45227209	.	T	A	.	.	MAF_INRAE=28.481;MAF_USDA=37.059
NC_035101.1	45227215	.	T	G	.	.	MAF_INRAE=18.987;MAF_USDA=32.941
NC_035101.1	45227224	.	C	T	.	.	MAF_INRAE=4.167;MAF_USDA=15.294
NC_035101.1	45227277	.	C	T	.	.	MAF_INRAE=26.316;MAF_USDA=28.824
NC_035101.1	45227358	.	G	T	.	.	MAF_INRAE=16.456;MAF_USDA=7.647
NC_035101.1	45227396	.	T	A	.	.	MAF_INRAE=17.089;MAF_USDA=16.667
NC_035101.1	45227400	.	T	A	.	.	MAF_INRAE=15.833;MAF_USDA=16.667
NC_035101.1	45227410	.	T	G	.	.	MAF_INRAE=22.152;MAF_USDA=41.176
NC_035101.1	45227411	.	T	A	.	.	MAF_INRAE=22.785;MAF_USDA=2.459
NC_035101.1	45227563	.	G	A	.	.	MAF_USDA=8.434
NC_035101.1	45227569	.	T	A	.	.	MAF_INRAE=22.152;MAF_USDA=33.529
NC_035101.1	45227645	.	T	C	.	.	MAF_USDA=1.765
NC_035101.1	45227724	.	C	A	.	.	MAF_INRAE=4.167;MAF_USDA=6.557
NC_035101.1	45227725	.	A	T	.	.	MAF_INRAE=9.494;MAF_USDA=16.471
NC_035101.1	45227754	.	G	A	.	.	MAF_INRAE=4.167;MAF_USDA=2.459
NC_035101.1	45227755	.	T	C	.	.	MAF_INRAE=18.987;MAF_USDA=24.118
NC_035101.1	45227811	.	G	T	.	.	MAF_INRAE=15.823;MAF_USDA=14.118
NC_035101.1	45227926	.	A	T	.	.	MAF_INRAE=13.333;MAF_USDA=23.81
NC_035101.1	45228024	.	A	G	.	.	MAF_INRAE=21.053;MAF_USDA=5.085
NC_035101.1	45228046	.	A	G	.	.	MAF_INRAE=4.167
NC_035101.1	45228053	.	A	T	.	.	MAF_USDA=8.929
NC_035101.1	45228098	.	T	A	.	.	MAF_INRAE=15.833;MAF_USDA=25.0
NC_035101.1	45228136	.	G	A	.	.	MAF_USDA=2.459
NC_035101.1	45228163	.	A	T	.	.	MAF_INRAE=35.443;MAF_USDA=37.5
NC_035101.1	45228195	.	C	T	.	.	MAF_USDA=35.417
NC_035101.1	45228247	.	G	T	.	.	MAF_USDA=2.941
NC_035101.1	45228258	.	A	T	.	.	MAF_INRAE=2.5
NC_035101.1	45228306	.	T	A	.	.	MAF_USDA=10.588
NC_035101.1	45228412	.	C	T	.	.	MAF_INRAE=4.167;MAF_USDA=5.738
NC_035101.1	45228518	.	C	T	.	.	MAF_INRAE=15.823;MAF_USDA=5.882
NC_035101.1	45228534	.	A	T	.	.	MAF_INRAE=17.722;MAF_USDA=29.412
NC_035101.1	45228635	.	A	T	.	.	MAF_USDA=1.639
NC_035101.1	45228636	.	C	A	.	.	MAF_USDA=1.639
NC_035101.1	45228637	.	C	A	.	.	MAF_USDA=2.459
NC_035101.1	45228715	.	T	G	.	.	MAF_INRAE=10.759
NC_035101.1	45228735	.	C	T	.	.	MAF_INRAE=16.456;MAF_USDA=5.882
NC_035101.1	45228760	.	T	C	.	.	MAF_USDA=3.279
NC_035101.1	45228761	.	A	C	.	.	MAF_INRAE=6.329;MAF_USDA=8.929
NC_035101.1	45228774	.	G	A	.	.	MAF_USDA=2.459
NC_035101.1	45228821	.	C	A	.	.	MAF_INRAE=47.368;MAF_USDA=39.583
NC_035101.1	45228898	.	T	A	.	.	MAF_USDA=2.083
NC_035101.1	45228918	.	G	A	.	.	MAF_USDA=13.043
NC_035101.1	45229082	.	G	A	.	.	MAF_USDA=28.235
NC_035101.1	45229224	.	A	T	.	.	MAF_USDA=4.918
NC_035101.1	45229350	.	G	C	.	.	MAF_USDA=4.706
NC_035101.1	45229435	.	A	G	.	.	MAF_USDA=31.25
NC_035101.1	45229470	.	A	C	.	.	MAF_USDA=2.5
NC_035101.1	45229510	.	A	T	.	.	MAF_USDA=2.459
NC_035101.1	45229526	.	A	G	.	.	MAF_USDA=11.176
NC_035101.1	45229537	.	T	C	.	.	MAF_USDA=12.353
NC_035101.1	45229538	.	G	T	.	.	MAF_USDA=11.765
NC_035101.1	45229553	.	G	T	.	.	MAF_USDA=11.176
NC_035101.1	45229638	.	T	C	.	.	MAF_INRAE=22.785;MAF_USDA=2.459
NC_035101.1	45229755	.	C	A	.	.	MAF_USDA=7.647
NC_035101.1	45229787	.	T	A	.	.	MAF_INRAE=17.089;MAF_USDA=6.471
NC_035101.1	45229824	.	G	A	.	.	MAF_INRAE=15.823;MAF_USDA=4.098
NC_035101.1	45229835	.	G	A	.	.	MAF_INRAE=15.789;MAF_USDA=1.639
NC_035101.1	45229899	.	C	T	.	.	MAF_INRAE=17.089;MAF_USDA=6.471
NC_035101.1	45229925	.	C	T	.	.	MAF_USDA=10.588
NC_035101.1	45229931	.	A	C	.	.	MAF_USDA=2.459
NC_035101.1	45230022	.	A	T	.	.	MAF_INRAE=3.333;MAF_USDA=11.176
NC_035101.1	45230025	.	A	G	.	.	MAF_INRAE=2.5;MAF_USDA=2.083
NC_035101.1	45230029	.	A	C	.	.	MAF_USDA=6.557
NC_035101.1	45230030	.	A	T	.	.	MAF_INRAE=2.5;MAF_USDA=2.083
NC_035101.1	45230060	.	G	A	.	.	MAF_USDA=3.529
NC_035101.1	45230086	.	A	C	.	.	MAF_INRAE=5.0;MAF_USDA=2.941
NC_035101.1	45230087	.	G	A	.	.	MAF_INRAE=2.5
NC_035101.1	45230088	.	T	G	.	.	MAF_INRAE=23.418;MAF_USDA=16.471
NC_035101.1	45230091	.	T	C	.	.	MAF_INRAE=9.167;MAF_USDA=7.059
NC_035101.1	45230117	.	C	T	.	.	MAF_USDA=2.941
NC_035101.1	45230197	.	G	A	.	.	MAF_INRAE=21.519;MAF_USDA=41.176
NC_035101.1	45230210	.	T	G	.	.	MAF_USDA=6.25
NC_035101.1	45230238	.	T	G	.	.	MAF_INRAE=4.167;MAF_USDA=8.197
NC_035101.1	45230246	.	G	A	.	.	MAF_INRAE=18.354;MAF_USDA=28.824
NC_035101.1	45230259	.	C	A	.	.	MAF_INRAE=36.076;MAF_USDA=48.824
NC_035101.1	45230285	.	C	A	.	.	MAF_INRAE=39.873;MAF_USDA=45.882
NC_035101.1	45230286	.	A	T	.	.	MAF_USDA=2.459
NC_035101.1	45230289	.	T	C	.	.	MAF_INRAE=22.152;MAF_USDA=34.118
NC_035101.1	45230292	.	A	T	.	.	MAF_INRAE=39.873;MAF_USDA=39.412
NC_035101.1	45230319	.	T	A	.	.	MAF_INRAE=4.167
NC_035101.1	45230328	.	T	A	.	.	MAF_INRAE=17.089;MAF_USDA=17.647
NC_035101.1	45230331	.	T	A	.	.	MAF_INRAE=20.0;MAF_USDA=42.353
NC_035101.1	45230342	.	G	T	.	.	MAF_USDA=4.167
NC_035101.1	45230356	.	T	G	.	.	MAF_INRAE=17.089;MAF_USDA=6.471
NC_035101.1	45230402	.	C	A	.	.	MAF_USDA=2.459
NC_035101.1	45230471	.	A	T	.	.	MAF_INRAE=22.152;MAF_USDA=41.176
NC_035101.1	45230501	.	T	G	.	.	MAF_INRAE=5.0;MAF_USDA=13.529
NC_035101.1	45230507	.	A	G	.	.	MAF_USDA=7.647
NC_035101.1	45230521	.	T	C	.	.	MAF_INRAE=17.089;MAF_USDA=9.412
NC_035101.1	45230554	.	G	A	.	.	MAF_INRAE=45.57;MAF_USDA=42.353
NC_035101.1	45230750	.	C	A,T	.	.	MAF_INRAE=21.053
NC_035101.1	45230776	.	G	A	.	.	MAF_INRAE=2.5;MAF_USDA=2.083
NC_035101.1	45230798	.	T	C	.	.	MAF_INRAE=22.152;MAF_USDA=41.765
NC_035101.1	45230819	.	T	G	.	.	MAF_INRAE=22.152;MAF_USDA=41.765
NC_035101.1	45230825	.	G	A	.	.	MAF_USDA=2.459
NC_035101.1	45230855	.	T	C	.	.	MAF_INRAE=22.152;MAF_USDA=41.765
NC_035101.1	45230898	.	C	T	.	.	MAF_INRAE=22.152;MAF_USDA=42.353
NC_035101.1	45230921	.	T	C	.	.	MAF_USDA=3.279
NC_035101.1	45230935	.	G	A	.	.	MAF_INRAE=22.152;MAF_USDA=42.941
NC_035101.1	45230977	.	A	T	.	.	MAF_USDA=44.048
NC_035101.1	45230991	.	T	C	.	.	MAF_USDA=43.452
NC_035101.1	45230998	.	A	C	.	.	MAF_USDA=3.333
NC_035101.1	45231118	.	G	T	.	.	MAF_USDA=27.083
NC_035101.1	45231153	.	C	T	.	.	MAF_INRAE=6.329;MAF_USDA=14.583
NC_035101.1	45231202	.	C	A	.	.	MAF_INRAE=37.975;MAF_USDA=48.214
NC_035101.1	45231221	.	A	G	.	.	MAF_INRAE=24.051
NC_035101.1	45231223	.	A	C	.	.	MAF_INRAE=16.667;MAF_USDA=22.917
NC_035101.1	45231230	.	G	A	.	.	MAF_INRAE=16.667;MAF_USDA=22.917
NC_035101.1	45231250	.	C	G	.	.	MAF_USDA=6.25
NC_035101.1	45231395	.	C	T	.	.	MAF_INRAE=5.0
NC_035101.1	45231431	.	C	A	.	.	MAF_USDA=31.25
NC_035101.1	45231504	.	T	A	.	.	MAF_USDA=2.459
NC_035101.1	45231531	.	G	A	.	.	MAF_INRAE=21.519;MAF_USDA=37.647
NC_035101.1	45231536	.	C	T	.	.	MAF_INRAE=21.519;MAF_USDA=38.235
NC_035101.1	45231537	.	A	G	.	.	MAF_INRAE=20.0;MAF_USDA=41.176
NC_035101.1	45231569	.	C	T	.	.	MAF_USDA=2.459
NC_035101.1	45231580	.	C	A	.	.	MAF_INRAE=21.519;MAF_USDA=42.941
NC_035101.1	45231585	.	C	A	.	.	MAF_USDA=2.459
NC_035101.1	45231598	.	C	A	.	.	MAF_INRAE=13.924;MAF_USDA=5.294
NC_035101.1	45231604	.	C	T	.	.	MAF_INRAE=21.519;MAF_USDA=42.941
NC_035101.1	45231606	.	G	A	.	.	MAF_INRAE=20.0;MAF_USDA=42.941
NC_035101.1	45231608	.	A	G	.	.	MAF_INRAE=35.833;MAF_USDA=41.765
NC_035101.1	45231609	.	A	C	.	.	MAF_INRAE=35.833;MAF_USDA=41.765
NC_035101.1	45231626	.	T	C	.	.	MAF_INRAE=21.519;MAF_USDA=42.857
NC_035101.1	45231633	.	G	T	.	.	MAF_INRAE=20.0;MAF_USDA=43.452
NC_035101.1	45231665	.	C	T	.	.	MAF_INRAE=5.0
NC_035101.1	45231685	.	C	T	.	.	MAF_INRAE=22.152;MAF_USDA=37.647
NC_035101.1	45231696	.	T	A	.	.	MAF_USDA=4.098
NC_035101.1	45231701	.	T	G	.	.	MAF_INRAE=45.57;MAF_USDA=27.059
NC_035101.1	45231707	.	C	A	.	.	MAF_INRAE=21.519;MAF_USDA=42.353
NC_035101.1	45231769	.	T	C	.	.	MAF_INRAE=39.241;MAF_USDA=38.235
NC_035101.1	45231791	.	G	A	.	.	MAF_USDA=6.557
NC_035101.1	45231831	.	C	A	.	.	MAF_INRAE=4.167;MAF_USDA=7.377
NC_035101.1	45231842	.	A	G	.	.	MAF_USDA=1.639
NC_035101.1	45231927	.	A	G	.	.	MAF_INRAE=20.886;MAF_USDA=42.353
NC_035101.1	45231965	.	C	T	.	.	MAF_INRAE=20.886;MAF_USDA=41.176
NC_035101.1	45231980	.	T	C	.	.	MAF_INRAE=36.709;MAF_USDA=43.529
NC_035101.1	45231990	.	T	C	.	.	MAF_USDA=2.941
NC_035101.1	45232006	.	G	A	.	.	MAF_USDA=4.167
NC_035101.1	45232018	.	T	C	.	.	MAF_INRAE=20.253;MAF_USDA=41.765
NC_035101.1	45232036	.	T	C	.	.	MAF_INRAE=38.608;MAF_USDA=44.706
NC_035101.1	45232072	.	G	T	.	.	MAF_INRAE=2.5
NC_035101.1	45232115	.	C	G	.	.	MAF_INRAE=18.987;MAF_USDA=41.176
NC_035101.1	45232167	.	T	A	.	.	MAF_INRAE=15.833;MAF_USDA=39.881
NC_035101.1	45232173	.	G	C	.	.	MAF_INRAE=15.833;MAF_USDA=39.286
NC_035101.1	45232175	.	C	T	.	.	MAF_USDA=3.333
NC_035101.1	45232188	.	T	A	.	.	MAF_INRAE=17.089;MAF_USDA=16.265
NC_035101.1	45232264	.	C	T	.	.	MAF_USDA=5.0
NC_035101.1	45232268	.	A	G	.	.	MAF_INRAE=15.833;MAF_USDA=16.667
NC_035101.1	45232280	.	C	A	.	.	MAF_INRAE=16.667;MAF_USDA=37.5
NC_035101.1	45232290	.	T	G	.	.	MAF_INRAE=16.667;MAF_USDA=38.69
NC_035101.1	45232299	.	T	A	.	.	MAF_USDA=18.75
NC_035101.1	45232304	.	C	T	.	.	MAF_INRAE=3.333;MAF_USDA=3.333
NC_035101.1	45232333	.	C	G	.	.	MAF_INRAE=16.667;MAF_USDA=36.145
NC_035101.1	45232334	.	A	T	.	.	MAF_INRAE=16.667
NC_035101.1	45232357	.	G	A	.	.	MAF_INRAE=2.5;MAF_USDA=13.253
NC_035101.1	45232448	.	G	C	.	.	MAF_USDA=34.94
NC_035101.1	45232449	.	A	T	.	.	MAF_USDA=34.94
NC_035101.1	45232451	.	A	T	.	.	MAF_USDA=34.94
NC_035101.1	45232473	.	C	T	.	.	MAF_USDA=39.881
NC_035101.1	45232488	.	A	G	.	.	MAF_INRAE=18.354;MAF_USDA=14.881
NC_035101.1	45232503	.	G	A	.	.	MAF_USDA=3.529
NC_035101.1	45232519	.	T	C	.	.	MAF_INRAE=20.886;MAF_USDA=40.588
NC_035101.1	45232528	.	C	A	.	.	MAF_INRAE=20.886;MAF_USDA=41.765
NC_035101.1	45232554	.	G	A	.	.	MAF_INRAE=6.329;MAF_USDA=12.353
NC_035101.1	45232564	.	A	T	.	.	MAF_INRAE=6.329
NC_035101.1	45232569	.	T	A	.	.	MAF_INRAE=6.667;MAF_USDA=3.39
NC_035101.1	45232595	.	A	T	.	.	MAF_INRAE=19.167
NC_035101.1	45232698	.	C	A	.	.	MAF_INRAE=6.329;MAF_USDA=12.353
NC_035101.1	45232710	.	A	T	.	.	MAF_USDA=2.459
NC_035101.1	45232716	.	G	C	.	.	MAF_USDA=1.639
NC_035101.1	45232743	.	C	G	.	.	MAF_INRAE=6.329;MAF_USDA=8.929
NC_035101.1	45232816	.	A	G	.	.	MAF_USDA=4.167
NC_035101.1	45232867	.	C	A	.	.	MAF_INRAE=23.418;MAF_USDA=2.5
NC_035101.1	45232879	.	T	G	.	.	MAF_USDA=5.952
NC_035101.1	45232929	.	A	C	.	.	MAF_USDA=2.083
NC_035101.1	45232939	.	A	G	.	.	MAF_USDA=5.738
NC_035101.1	45232974	.	T	A	.	.	MAF_USDA=3.529
NC_035101.1	45232979	.	G	A	.	.	MAF_USDA=4.118
NC_035101.1	45232995	.	G	A	.	.	MAF_USDA=33.333
NC_035101.1	45233027	.	T	A	.	.	MAF_USDA=2.459
NC_035101.1	45233034	.	C	A	.	.	MAF_INRAE=22.152;MAF_USDA=40.588
NC_035101.1	45233087	.	A	G	.	.	MAF_INRAE=39.241;MAF_USDA=29.167
NC_035101.1	45233090	.	A	T	.	.	MAF_INRAE=1.667
NC_035101.1	45233104	.	G	A	.	.	MAF_USDA=2.083
NC_035101.1	45233106	.	G	A	.	.	MAF_USDA=3.529
NC_035101.1	45233129	.	G	C	.	.	MAF_USDA=29.167
NC_035101.1	45233153	.	C	T	.	.	MAF_INRAE=22.152;MAF_USDA=39.412
NC_035101.1	45233164	.	T	A	.	.	MAF_USDA=2.459
NC_035101.1	45233228	.	G	A	.	.	MAF_USDA=2.459
NC_035101.1	45233250	.	C	T	.	.	MAF_USDA=3.529
NC_035101.1	45233261	.	TCATAA	TCATAC	.	.	MAF_USDA=50.0
NC_035101.1	45233266	.	A	C	.	.	MAF_INRAE=17.089
NC_035101.1	45233337	.	C	T	.	.	MAF_INRAE=19.62;MAF_USDA=35.294
NC_035101.1	45233353	.	T	C	.	.	MAF_USDA=2.353
NC_035101.1	45233373	.	G	C	.	.	MAF_USDA=2.381
NC_035101.1	45233412	.	T	A	.	.	MAF_INRAE=27.848;MAF_USDA=47.059
NC_035101.1	45233417	.	C	T	.	.	MAF_USDA=5.738
NC_035101.1	45233426	.	G	A	.	.	MAF_USDA=4.167
NC_035101.1	45233461	.	C	G	.	.	MAF_INRAE=40.0;MAF_USDA=12.5
NC_035101.1	45233512	.	G	T	.	.	MAF_USDA=5.738
NC_035101.1	45233522	.	A	T	.	.	MAF_INRAE=23.418;MAF_USDA=2.459
NC_035101.1	45233531	.	A	T	.	.	MAF_INRAE=22.152;MAF_USDA=47.647
NC_035101.1	45233552	.	G	T	.	.	MAF_USDA=11.765
NC_035101.1	45233590	.	A	G	.	.	MAF_USDA=11.765
NC_035101.1	45233780	.	T	G	.	.	MAF_USDA=1.667
NC_035101.1	45233781	.	G	T	.	.	MAF_INRAE=20.253;MAF_USDA=41.071
NC_035101.1	45233834	.	G	A	.	.	MAF_INRAE=6.329;MAF_USDA=13.529
NC_035101.1	45233895	.	A	G	.	.	MAF_USDA=6.557
NC_035101.1	45233945	.	G	T	.	.	MAF_INRAE=20.833;MAF_USDA=40.0
NC_035101.1	45233947	.	T	C	.	.	MAF_INRAE=20.833;MAF_USDA=25.0
NC_035101.1	45233958	.	T	C	.	.	MAF_INRAE=20.833;MAF_USDA=40.0
NC_035101.1	45233983	.	C	A	.	.	MAF_INRAE=20.833;MAF_USDA=40.588
NC_035101.1	45233998	.	T	G	.	.	MAF_INRAE=16.456;MAF_USDA=6.707
NC_035101.1	45234000	.	C	T	.	.	MAF_USDA=5.738
NC_035101.1	45234010	.	G	C	.	.	MAF_USDA=4.098
NC_035101.1	45234019	.	C	T	.	.	MAF_USDA=5.738
NC_035101.1	45234124	.	A	C	.	.	MAF_INRAE=25.949;MAF_USDA=30.588
NC_035101.1	45234137	.	T	G	.	.	MAF_INRAE=25.949;MAF_USDA=31.765
NC_035101.1	45234168	.	A	G	.	.	MAF_INRAE=5.0;MAF_USDA=24.118
NC_035101.1	45234175	.	C	T	.	.	MAF_USDA=3.279
NC_035101.1	45234189	.	C	T	.	.	MAF_USDA=2.459
NC_035101.1	45234247	.	C	T	.	.	MAF_INRAE=39.241;MAF_USDA=41.765
NC_035101.1	45234276	.	C	G	.	.	MAF_INRAE=22.152;MAF_USDA=26.471
NC_035101.1	45234288	.	C	T	.	.	MAF_INRAE=18.354;MAF_USDA=3.279
NC_035101.1	45234291	.	A	T	.	.	MAF_INRAE=22.152;MAF_USDA=25.882
NC_035101.1	45234296	.	T	A	.	.	MAF_INRAE=5.0;MAF_USDA=41.765
NC_035101.1	45234299	.	A	T	.	.	MAF_INRAE=25.833;MAF_USDA=32.353
NC_035101.1	45234316	.	G	A	.	.	MAF_INRAE=22.152;MAF_USDA=25.882
NC_035101.1	45234330	.	C	A	.	.	MAF_INRAE=25.949;MAF_USDA=32.353
NC_035101.1	45234421	.	G	A	.	.	MAF_INRAE=21.053;MAF_USDA=7.143
NC_035101.1	45234447	.	C	A	.	.	MAF_INRAE=18.987;MAF_USDA=8.235
NC_035101.1	45234484	.	C	G	.	.	MAF_USDA=31.25
NC_035101.1	45234507	.	C	A	.	.	MAF_USDA=4.167
NC_035101.1	45234581	.	C	T	.	.	MAF_INRAE=26.316;MAF_USDA=31.176
NC_035101.1	45234586	.	G	A	.	.	MAF_INRAE=47.368;MAF_USDA=24.118
NC_035101.1	45234598	.	G	T	.	.	MAF_USDA=31.176
NC_035101.1	45234600	.	C	T	.	.	MAF_USDA=31.765
NC_035101.1	45234603	.	G	A	.	.	MAF_USDA=30.952
NC_035101.1	45234641	.	C	T	.	.	MAF_USDA=11.905
NC_035101.1	45234804	.	T	A	.	.	MAF_INRAE=31.579;MAF_USDA=37.952
NC_035101.1	45234820	.	A	T	.	.	MAF_USDA=3.448
NC_035101.1	45234838	.	C	G	.	.	MAF_USDA=9.036
NC_035101.1	45234941	.	C	T	.	.	MAF_USDA=5.294
NC_035101.1	45234962	.	G	C	.	.	MAF_INRAE=21.053;MAF_USDA=25.882
NC_035101.1	45234983	.	G	T	.	.	MAF_USDA=1.667
NC_035101.1	45235007	.	A	G	.	.	MAF_USDA=6.78
NC_035101.1	45235052	.	A	C	.	.	MAF_USDA=45.833
NC_035101.1	45235181	.	T	C	.	.	MAF_INRAE=10.526;MAF_USDA=11.31
NC_035101.1	45235230	.	T	A	.	.	MAF_INRAE=8.333;MAF_USDA=18.235
NC_035101.1	45235295	.	C	T	.	.	MAF_INRAE=17.5;MAF_USDA=44.118
NC_035101.1	45235451	.	G	A	.	.	MAF_INRAE=16.456;MAF_USDA=6.471
NC_035101.1	45235463	.	C	T	.	.	MAF_USDA=2.941
NC_035101.1	45235531	.	T	C	.	.	MAF_INRAE=5.0;MAF_USDA=16.471
NC_035101.1	45235589	.	T	G	.	.	MAF_INRAE=5.0;MAF_USDA=35.119
NC_035101.1	45235772	.	T	A	.	.	MAF_INRAE=8.333;MAF_USDA=13.934
NC_035101.1	45235828	.	G	A	.	.	MAF_USDA=2.941
NC_035101.1	45235832	.	A	C	.	.	MAF_USDA=8.235
NC_035101.1	45235857	.	C	T	.	.	MAF_INRAE=22.785;MAF_USDA=15.476
NC_035101.1	45235858	.	G	A	.	.	MAF_INRAE=16.456;MAF_USDA=6.548
NC_035101.1	45235868	.	T	G	.	.	MAF_INRAE=25.949;MAF_USDA=2.5
NC_035101.1	45235871	.	G	A	.	.	MAF_USDA=10.119
NC_035101.1	45235872	.	C	A	.	.	MAF_USDA=10.714
NC_035101.1	45235875	.	C	T	.	.	MAF_INRAE=25.316
NC_035101.1	45235883	.	G	A	.	.	MAF_USDA=2.976
NC_035101.1	45235910	.	T	C	.	.	MAF_USDA=16.667
NC_035101.1	45235918	.	C	T	.	.	MAF_USDA=1.639
NC_035101.1	45235951	.	A	T	.	.	MAF_INRAE=22.152;MAF_USDA=21.765
NC_035101.1	45235973	.	T	C	.	.	MAF_INRAE=22.152;MAF_USDA=22.353
NC_035101.1	45235988	.	G	A	.	.	MAF_INRAE=13.924;MAF_USDA=17.647
NC_035101.1	45236010	.	C	G	.	.	MAF_USDA=5.738
NC_035101.1	45236023	.	G	C	.	.	MAF_INRAE=32.911;MAF_USDA=30.0
NC_035101.1	45236031	.	T	A	.	.	MAF_USDA=2.941
NC_035101.1	45236048	.	A	C	.	.	MAF_INRAE=15.823;MAF_USDA=2.459
NC_035101.1	45236088	.	T	G	.	.	MAF_INRAE=22.785;MAF_USDA=17.059
NC_035101.1	45236089	.	C	A	.	.	MAF_INRAE=25.316;MAF_USDA=3.279
NC_035101.1	45236156	.	G	T	.	.	MAF_INRAE=4.167;MAF_USDA=7.377
NC_035101.1	45236173	.	T	C	.	.	MAF_INRAE=36.076;MAF_USDA=20.0
NC_035101.1	45236205	.	T	C	.	.	MAF_INRAE=22.152;MAF_USDA=34.706
NC_035101.1	45236210	.	C	A	.	.	MAF_USDA=9.412
NC_035101.1	45236216	.	G	A	.	.	MAF_INRAE=22.785;MAF_USDA=34.706
NC_035101.1	45236220	.	T	A	.	.	MAF_INRAE=13.333;MAF_USDA=34.706
NC_035101.1	45236235	.	G	A	.	.	MAF_INRAE=22.785;MAF_USDA=34.706
NC_035101.1	45236283	.	C	A	.	.	MAF_INRAE=22.785;MAF_USDA=34.706
NC_035101.1	45236356	.	A	C	.	.	MAF_INRAE=43.038;MAF_USDA=8.824
NC_035101.1	45236360	.	G	A	.	.	MAF_INRAE=22.785;MAF_USDA=35.294
NC_035101.1	45236404	.	G	A	.	.	MAF_INRAE=22.785;MAF_USDA=22.917
NC_035101.1	45236420	.	G	A	.	.	MAF_INRAE=4.167;MAF_USDA=8.235
NC_035101.1	45236422	.	G	A	.	.	MAF_USDA=2.353
NC_035101.1	45236476	.	C	T	.	.	MAF_INRAE=21.519;MAF_USDA=18.824
NC_035101.1	45236486	.	C	T	.	.	MAF_INRAE=21.519;MAF_USDA=17.647
NC_035101.1	45236517	.	C	A	.	.	MAF_INRAE=15.0;MAF_USDA=30.588
NC_035101.1	45236519	.	T	G	.	.	MAF_INRAE=12.5;MAF_USDA=17.059
NC_035101.1	45236534	.	A	G	.	.	MAF_INRAE=21.519;MAF_USDA=17.647
NC_035101.1	45236545	.	G	A	.	.	MAF_INRAE=21.519;MAF_USDA=17.059
NC_035101.1	45236565	.	G	A	.	.	MAF_USDA=7.377
NC_035101.1	45236577	.	G	C	.	.	MAF_USDA=3.279
NC_035101.1	45236581	.	G	T	.	.	MAF_INRAE=21.519;MAF_USDA=16.471
NC_035101.1	45236608	.	G	A	.	.	MAF_USDA=20.588
NC_035101.1	45236625	.	C	A	.	.	MAF_USDA=36.957
NC_035101.1	45236645	.	A	C	.	.	MAF_USDA=16.265
NC_035101.1	45236657	.	G	A	.	.	MAF_USDA=20.732
NC_035101.1	45236674	.	C	T	.	.	MAF_USDA=21.176
NC_035101.1	45236719	.	G	A	.	.	MAF_INRAE=25.0
NC_035101.1	45236723	.	T	G	.	.	MAF_INRAE=13.333;MAF_USDA=42.941
NC_035101.1	45236740	.	G	T	.	.	MAF_USDA=2.353
NC_035101.1	45236813	.	A	G	.	.	MAF_INRAE=14.167;MAF_USDA=42.353
NC_035101.1	45236817	.	A	C	.	.	MAF_INRAE=14.167;MAF_USDA=42.353
NC_035101.1	45236841	.	G	T	.	.	MAF_USDA=2.353
NC_035101.1	45236878	.	A	G	.	.	MAF_INRAE=42.105;MAF_USDA=17.059
NC_035101.1	45236881	.	T	C	.	.	MAF_INRAE=45.0;MAF_USDA=18.235
NC_035101.1	45236975	.	G	A	.	.	MAF_USDA=1.639
NC_035101.1	45237033	.	G	A	.	.	MAF_USDA=7.059
NC_035101.1	45237047	.	G	T	.	.	MAF_USDA=3.279
NC_035101.1	45237084	.	A	C	.	.	MAF_USDA=12.5
NC_035101.1	45237111	.	T	C	.	.	MAF_USDA=3.279
NC_035101.1	45237117	.	G	T	.	.	MAF_USDA=6.25
NC_035101.1	45237136	.	A	G	.	.	MAF_INRAE=22.152;MAF_USDA=37.059
NC_035101.1	45237137	.	G	A	.	.	MAF_INRAE=12.5;MAF_USDA=37.647
NC_035101.1	45237146	.	G	T	.	.	MAF_INRAE=22.152
NC_035101.1	45237148	.	T	A	.	.	MAF_INRAE=5.0
NC_035101.1	45237151	.	C	A	.	.	MAF_INRAE=5.0
NC_035101.1	45237165	.	G	T	.	.	MAF_INRAE=4.167
NC_035101.1	45237225	.	G	A	.	.	MAF_USDA=10.0
NC_035101.1	45237238	.	A	C	.	.	MAF_USDA=2.459
NC_035101.1	45237299	.	C	T	.	.	MAF_INRAE=3.333
NC_035101.1	45237300	.	G	A	.	.	MAF_INRAE=4.167;MAF_USDA=7.377
NC_035101.1	45237314	.	G	T	.	.	MAF_INRAE=12.025;MAF_USDA=10.0
NC_035101.1	45237343	.	G	A	.	.	MAF_USDA=3.279
NC_035101.1	45237368	.	A	G	.	.	MAF_INRAE=20.886;MAF_USDA=11.176
NC_035101.1	45237388	.	G	A	.	.	MAF_INRAE=13.333;MAF_USDA=36.471
NC_035101.1	45237419	.	G	A	.	.	MAF_INRAE=4.167
NC_035101.1	45237465	.	A	G	.	.	MAF_INRAE=13.333;MAF_USDA=19.412
NC_035101.1	45237477	.	G	C	.	.	MAF_INRAE=23.418;MAF_USDA=2.459
NC_035101.1	45237531	.	T	A	.	.	MAF_USDA=2.459
NC_035101.1	45237546	.	T	A	.	.	MAF_USDA=9.412
NC_035101.1	45237547	.	A	T	.	.	MAF_USDA=40.0
NC_035101.1	45237584	.	G	A	.	.	MAF_USDA=2.941
NC_035101.1	45237592	.	A	C	.	.	MAF_USDA=12.941
NC_035101.1	45237696	.	A	C	.	.	MAF_USDA=9.167
NC_035101.1	45237698	.	G	A	.	.	MAF_USDA=11.905
NC_035101.1	45237851	.	C	A	.	.	MAF_USDA=35.417
NC_035101.1	45237870	.	A	T	.	.	MAF_USDA=22.353
NC_035101.1	45237874	.	C	A	.	.	MAF_USDA=7.377
NC_035101.1	45237882	.	A	C	.	.	MAF_USDA=33.333
NC_035101.1	45237889	.	T	A	.	.	MAF_USDA=2.353
NC_035101.1	45237918	.	C	T	.	.	MAF_USDA=1.639
NC_035101.1	45237958	.	G	A	.	.	MAF_USDA=6.471
NC_035101.1	45237998	.	G	A	.	.	MAF_USDA=34.706
NC_035101.1	45238016	.	T	C	.	.	MAF_USDA=2.941
NC_035101.1	45238026	.	T	C	.	.	MAF_INRAE=5.263;MAF_USDA=18.75
NC_035101.1	45238110	.	T	C	.	.	MAF_INRAE=15.789;MAF_USDA=1.639
NC_035101.1	45238125	.	C	T	.	.	MAF_INRAE=22.152;MAF_USDA=41.765
NC_035101.1	45238156	.	T	A	.	.	MAF_USDA=1.639
NC_035101.1	45238157	.	T	C	.	.	MAF_USDA=1.639
NC_035101.1	45238223	.	G	A	.	.	MAF_INRAE=16.456;MAF_USDA=31.765
NC_035101.1	45238267	.	A	G	.	.	MAF_INRAE=5.0
NC_035101.1	45238281	.	A	T	.	.	MAF_USDA=2.941
NC_035101.1	45238288	.	T	A	.	.	MAF_INRAE=39.241;MAF_USDA=23.529
NC_035101.1	45238312	.	C	T	.	.	MAF_USDA=1.667
NC_035101.1	45238325	.	T	A	.	.	MAF_INRAE=13.333;MAF_USDA=29.167
NC_035101.1	45238438	.	G	A	.	.	MAF_INRAE=20.886;MAF_USDA=11.765
NC_035101.1	45238450	.	A	C	.	.	MAF_INRAE=5.833
NC_035101.1	45238461	.	C	A	.	.	MAF_INRAE=14.167;MAF_USDA=29.412
NC_035101.1	45238471	.	T	C	.	.	MAF_USDA=2.459
NC_035101.1	45238479	.	T	G	.	.	MAF_USDA=16.667
NC_035101.1	45238505	.	T	G	.	.	MAF_USDA=31.25
NC_035101.1	45238532	.	T	A	.	.	MAF_USDA=1.639
NC_035101.1	45238585	.	T	C,*	.	.	MAF_INRAE=47.368;MAF_USDA=4.31
NC_035101.1	45238599	.	T	C	.	.	MAF_USDA=3.333
NC_035101.1	45238713	.	T	G	.	.	MAF_USDA=3.279
NC_035101.1	45238767	.	G	A	.	.	MAF_INRAE=20.886;MAF_USDA=11.176
NC_035101.1	45238786	.	C	G	.	.	MAF_USDA=1.639
NC_035101.1	45238891	.	T	C	.	.	MAF_USDA=2.353
NC_035101.1	45238916	.	T	G	.	.	MAF_INRAE=20.886;MAF_USDA=11.176
NC_035101.1	45238928	.	G	A	.	.	MAF_USDA=2.459
NC_035101.1	45238964	.	A	C	.	.	MAF_INRAE=4.167;MAF_USDA=7.377
NC_035101.1	45239043	.	A	G	.	.	MAF_INRAE=22.785;MAF_USDA=17.059
NC_035101.1	45239102	.	A	G	.	.	MAF_INRAE=5.0;MAF_USDA=29.412
NC_035101.1	45239141	.	G	A	.	.	MAF_INRAE=36.709;MAF_USDA=20.588
NC_035101.1	45239155	.	T	A	.	.	MAF_INRAE=32.911;MAF_USDA=29.167
NC_035101.1	45239182	.	T	A	.	.	MAF_USDA=2.976
NC_035101.1	45239183	.	G	T	.	.	MAF_USDA=2.976
NC_035101.1	45239227	.	A	C	.	.	MAF_INRAE=8.333;MAF_USDA=4.167
NC_035101.1	45239275	.	G	A	.	.	MAF_INRAE=5.0;MAF_USDA=27.976
NC_035101.1	45239413	.	G	T	.	.	MAF_INRAE=9.167;MAF_USDA=4.098
NC_035101.1	45239438	.	A	G	.	.	MAF_INRAE=9.167;MAF_USDA=6.667
NC_035101.1	45239462	.	A	C	.	.	MAF_USDA=1.695
NC_035101.1	45239465	.	G	A	.	.	MAF_INRAE=47.368;MAF_USDA=25.301
NC_035101.1	45244435	.	G	A	.	.	MAF_INRAE=25.316;MAF_USDA=2.459
NC_035101.1	45244479	.	A	C	.	.	MAF_USDA=13.529
NC_035101.1	45244502	.	G	A	.	.	MAF_INRAE=48.101;MAF_USDA=48.235
NC_035101.1	45244520	.	C	T	.	.	MAF_USDA=1.639
NC_035101.1	45244630	.	A	G	.	.	MAF_INRAE=24.684;MAF_USDA=2.459
NC_035101.1	45244649	.	G	A	.	.	MAF_USDA=4.098
NC_035101.1	45244722	.	C	T	.	.	MAF_USDA=3.529
NC_035101.1	45244725	.	C	G	.	.	MAF_USDA=1.639
NC_035101.1	45244730	.	T	A	.	.	MAF_USDA=2.083
NC_035101.1	45244741	.	A	C	.	.	MAF_INRAE=46.203;MAF_USDA=44.706
NC_035101.1	45244747	.	A	G	.	.	MAF_INRAE=46.203;MAF_USDA=44.706
NC_035101.1	45244753	.	T	C	.	.	MAF_INRAE=46.203;MAF_USDA=45.294
NC_035101.1	45244755	.	G	T	.	.	MAF_INRAE=47.5;MAF_USDA=45.882
NC_035101.1	45244770	.	A	C	.	.	MAF_USDA=1.639
NC_035101.1	45244802	.	T	A	.	.	MAF_USDA=6.25
NC_035101.1	45244808	.	A	G	.	.	MAF_INRAE=4.167;MAF_USDA=6.557
NC_035101.1	45244820	.	A	T	.	.	MAF_USDA=13.529
NC_035101.1	45244821	.	T	G	.	.	MAF_USDA=12.941
NC_035101.1	45244834	.	A	C	.	.	MAF_USDA=46.386
NC_035101.1	45244890	.	A	G	.	.	MAF_USDA=4.167
NC_035101.1	45244896	.	C	T	.	.	MAF_USDA=1.667
NC_035101.1	45244965	.	T	C	.	.	MAF_USDA=3.614
NC_035101.1	45245009	.	T	G	.	.	MAF_USDA=4.348
NC_035101.1	45245050	.	G	A	.	.	MAF_USDA=34.337
NC_035101.1	45245142	.	A	T	.	.	MAF_USDA=20.0
NC_035101.1	45245178	.	C	A	.	.	MAF_USDA=9.412
NC_035101.1	45245293	.	G	A	.	.	MAF_INRAE=17.089;MAF_USDA=27.647
NC_035101.1	45245330	.	G	T	.	.	MAF_INRAE=32.911;MAF_USDA=50.0
NC_035101.1	45245361	.	T	A	.	.	MAF_INRAE=32.911;MAF_USDA=45.882
NC_035101.1	45245362	.	A	C	.	.	MAF_INRAE=41.667;MAF_USDA=41.176
NC_035101.1	45245501	.	A	G	.	.	MAF_INRAE=22.152;MAF_USDA=16.471
NC_035101.1	45245505	.	C	T	.	.	MAF_USDA=4.098
NC_035101.1	45245644	.	C	T	.	.	MAF_USDA=2.459
NC_035101.1	45245676	.	A	C	.	.	MAF_INRAE=3.333
NC_035101.1	45245699	.	G	C	.	.	MAF_USDA=11.176
NC_035101.1	45245700	.	T	A	.	.	MAF_INRAE=4.167;MAF_USDA=32.941
NC_035101.1	45245757	.	G	T	.	.	MAF_USDA=2.5
NC_035101.1	45245775	.	C	A	.	.	MAF_USDA=32.738
NC_035101.1	45246154	.	C	T	.	.	MAF_USDA=21.739
NC_035101.1	45246210	.	G	A	.	.	MAF_USDA=23.913
NC_035101.1	45246308	.	C	G	.	.	MAF_INRAE=20.886;MAF_USDA=15.476
NC_035101.1	45246310	.	T	C	.	.	MAF_INRAE=20.833;MAF_USDA=30.0
NC_035101.1	45246320	.	G	T	.	.	MAF_INRAE=41.772;MAF_USDA=42.941
NC_035101.1	45246462	.	G	T	.	.	MAF_USDA=7.647
NC_035101.1	45246484	.	T	C	.	.	MAF_USDA=10.588
NC_035101.1	45246528	.	G	T	.	.	MAF_INRAE=4.167;MAF_USDA=25.294
NC_035101.1	45246540	.	T	C	.	.	MAF_INRAE=4.167;MAF_USDA=31.176
NC_035101.1	45246588	.	C	T	.	.	MAF_INRAE=4.167;MAF_USDA=27.059
NC_035101.1	45246624	.	C	T	.	.	MAF_USDA=2.459
NC_035101.1	45246636	.	G	T	.	.	MAF_USDA=13.415
NC_035101.1	45246641	.	C	T	.	.	MAF_INRAE=20.886;MAF_USDA=13.529
NC_035101.1	45246678	.	G	T	.	.	MAF_INRAE=17.089;MAF_USDA=16.471
NC_035101.1	45246711	.	T	C	.	.	MAF_INRAE=4.167;MAF_USDA=31.176
NC_035101.1	45246735	.	A	C	.	.	MAF_USDA=2.459
NC_035101.1	45246738	.	C	T	.	.	MAF_INRAE=4.167;MAF_USDA=31.176
NC_035101.1	45246865	.	T	A	.	.	MAF_USDA=1.639
NC_035101.1	45246878	.	G	A	.	.	MAF_INRAE=26.582;MAF_USDA=28.824
NC_035101.1	45246883	.	C	T	.	.	MAF_INRAE=32.911;MAF_USDA=47.647
NC_035101.1	45247018	.	C	T	.	.	MAF_USDA=11.765
NC_035101.1	45247019	.	G	A	.	.	MAF_USDA=1.639
NC_035101.1	45247037	.	G	A	.	.	MAF_USDA=4.167
NC_035101.1	45247038	.	C	G	.	.	MAF_USDA=8.197
NC_035101.1	45247040	.	A	T	.	.	MAF_USDA=2.459
NC_035101.1	45247078	.	C	A	.	.	MAF_INRAE=35.443;MAF_USDA=45.294
NC_035101.1	45247093	.	T	C	.	.	MAF_USDA=10.588
NC_035101.1	45247195	.	T	A	.	.	MAF_USDA=11.176
NC_035101.1	45247211	.	C	T	.	.	MAF_INRAE=5.0
NC_035101.1	45247253	.	C	A	.	.	MAF_USDA=2.459
NC_035101.1	45247332	.	G	T	.	.	MAF_INRAE=38.608;MAF_USDA=39.412
NC_035101.1	45247390	.	C	A	.	.	MAF_INRAE=44.937;MAF_USDA=43.529
NC_035101.1	45247418	.	T	A	.	.	MAF_USDA=2.459
NC_035101.1	45247453	.	C	T	.	.	MAF_INRAE=43.671;MAF_USDA=47.647
NC_035101.1	45247454	.	C	A	.	.	MAF_INRAE=44.167;MAF_USDA=12.353
NC_035101.1	45247462	.	C	A	.	.	MAF_INRAE=3.333
NC_035101.1	45247465	.	C	T	.	.	MAF_INRAE=3.333
NC_035101.1	45247478	.	T	A	.	.	MAF_USDA=1.176
NC_035101.1	45247480	.	A	C	.	.	MAF_USDA=1.176
NC_035101.1	45247490	.	C	T	.	.	MAF_INRAE=5.0;MAF_USDA=38.824
NC_035101.1	45247511	.	A	C	.	.	MAF_USDA=31.25
NC_035101.1	45247536	.	G	T	.	.	MAF_INRAE=20.0;MAF_USDA=18.75
NC_035101.1	45247538	.	C	T	.	.	MAF_INRAE=20.0;MAF_USDA=18.75
NC_035101.1	45247594	.	A	G	.	.	MAF_INRAE=5.0;MAF_USDA=22.619
NC_035101.1	45247700	.	G	T	.	.	MAF_INRAE=25.316;MAF_USDA=21.667
NC_035101.1	45247781	.	G	A	.	.	MAF_USDA=1.667
NC_035101.1	45247832	.	T	A	.	.	MAF_INRAE=15.0
NC_035101.1	45247836	.	G	A	.	.	MAF_USDA=7.059
NC_035101.1	45247903	.	G	T	.	.	MAF_USDA=1.639
NC_035101.1	45247972	.	C	G	.	.	MAF_USDA=12.941
NC_035101.1	45248057	.	C	T	.	.	MAF_INRAE=15.823;MAF_USDA=2.459
NC_035101.1	45248069	.	G	A	.	.	MAF_INRAE=5.0;MAF_USDA=40.0
NC_035101.1	45248125	.	T	C	.	.	MAF_INRAE=5.833;MAF_USDA=38.235
NC_035101.1	45248217	.	G	C	.	.	MAF_USDA=14.706
NC_035101.1	45248221	.	C	A	.	.	MAF_INRAE=9.167
NC_035101.1	45248228	.	T	A	.	.	MAF_INRAE=23.418;MAF_USDA=2.459
NC_035101.1	45248252	.	T	G	.	.	MAF_INRAE=43.671;MAF_USDA=16.471
NC_035101.1	45248273	.	A	C	.	.	MAF_INRAE=15.823;MAF_USDA=2.459
NC_035101.1	45248300	.	G	A	.	.	MAF_INRAE=5.0;MAF_USDA=2.083
NC_035101.1	45248301	.	A	C	.	.	MAF_INRAE=5.0;MAF_USDA=2.083
NC_035101.1	45248342	.	C	T	.	.	MAF_USDA=1.639
NC_035101.1	45248492	.	T	C	.	.	MAF_INRAE=23.418;MAF_USDA=2.459
NC_035101.1	45248530	.	A	T	.	.	MAF_INRAE=9.167
NC_035101.1	45248626	.	A	G	.	.	MAF_INRAE=5.0;MAF_USDA=21.176
NC_035101.1	45248662	.	T	G	.	.	MAF_USDA=2.459
NC_035101.1	45248666	.	A	T	.	.	MAF_INRAE=5.0;MAF_USDA=39.412
NC_035101.1	45248722	.	A	G	.	.	MAF_INRAE=7.5
NC_035101.1	45248876	.	T	G	.	.	MAF_USDA=3.279
NC_035101.1	45248896	.	T	C	.	.	MAF_INRAE=15.789
NC_035101.1	45248901	.	A	T	.	.	MAF_USDA=4.167
NC_035101.1	45248976	.	A	T	.	.	MAF_INRAE=23.418;MAF_USDA=2.459
NC_035101.1	45248996	.	C	T	.	.	MAF_INRAE=39.873;MAF_USDA=10.588
NC_035101.1	45249010	.	A	G	.	.	MAF_USDA=4.167
NC_035101.1	45249011	.	T	A	.	.	MAF_USDA=9.016
NC_035101.1	45249052	.	A	T	.	.	MAF_USDA=1.639
NC_035101.1	45249088	.	T	G	.	.	MAF_USDA=12.353
NC_035101.1	45249107	.	A	G	.	.	MAF_USDA=2.459
NC_035101.1	45249127	.	C	T	.	.	MAF_USDA=2.459
NC_035101.1	45249236	.	G	T	.	.	MAF_INRAE=5.0
NC_035101.1	45249472	.	G	T	.	.	MAF_USDA=23.214
NC_035101.1	45249481	.	A	C	.	.	MAF_USDA=1.639
NC_035101.1	45249487	.	A	T	.	.	MAF_USDA=4.167
NC_035101.1	45249648	.	T	G	.	.	MAF_USDA=13.253
NC_035101.1	45249693	.	C	T	.	.	MAF_USDA=13.095
NC_035101.1	45249703	.	A	G	.	.	MAF_USDA=38.095
NC_035101.1	45249767	.	T	C	.	.	MAF_INRAE=47.368
NC_035101.1	45249816	.	C	G	.	.	MAF_USDA=11.176
NC_035101.1	45249906	.	T	A	.	.	MAF_INRAE=22.785;MAF_USDA=18.235
NC_035101.1	45249949	.	A	T	.	.	MAF_INRAE=15.0;MAF_USDA=3.279
NC_035101.1	45250000	.	C	T	.	.	MAF_INRAE=36.709;MAF_USDA=30.0
NC_035101.1	45250018	.	G	A	.	.	MAF_USDA=1.176
NC_035101.1	45250027	.	G	C	.	.	MAF_USDA=1.639
NC_035101.1	45250068	.	G	T	.	.	MAF_INRAE=21.053;MAF_USDA=29.412
NC_035101.1	45250070	.	C	A	.	.	MAF_USDA=10.588
NC_035101.1	45250097	.	A	T	.	.	MAF_INRAE=21.053
NC_035101.1	45250099	.	T	A	.	.	MAF_USDA=33.333
NC_035101.1	45250163	.	C	A	.	.	MAF_INRAE=36.709;MAF_USDA=28.824
NC_035101.1	45250175	.	T	C	.	.	MAF_INRAE=24.051;MAF_USDA=49.412
NC_035101.1	45250178	.	T	C	.	.	MAF_INRAE=45.833;MAF_USDA=9.412
NC_035101.1	45250184	.	T	A	.	.	MAF_INRAE=24.051;MAF_USDA=48.824
NC_035101.1	45250186	.	C	G	.	.	MAF_USDA=11.765
NC_035101.1	45250192	.	A	T	.	.	MAF_INRAE=5.0
NC_035101.1	45250248	.	T	G	.	.	MAF_INRAE=20.886;MAF_USDA=10.588
NC_035101.1	45250256	.	T	G	.	.	MAF_INRAE=8.861;MAF_USDA=18.852
NC_035101.1	45250362	.	T	C	.	.	MAF_USDA=2.353
NC_035101.1	45250363	.	G	T	.	.	MAF_USDA=2.353
NC_035101.1	45250401	.	C	T	.	.	MAF_INRAE=40.506;MAF_USDA=10.588
NC_035101.1	45250425	.	G	T	.	.	MAF_INRAE=44.304;MAF_USDA=44.706
NC_035101.1	45250446	.	T	C	.	.	MAF_USDA=1.639
NC_035101.1	45250454	.	GTCAGATGGATGGGG	GTCAGATGGATGGGA	.	.	MAF_USDA=37.5
NC_035101.1	45250468	.	G	A	.	.	MAF_INRAE=21.053
NC_035101.1	45250508	.	A	G	.	.	MAF_INRAE=4.167;MAF_USDA=1.639
NC_035101.1	45250527	.	G	A	.	.	MAF_USDA=3.529
NC_035101.1	45250574	.	A	C	.	.	MAF_INRAE=22.785;MAF_USDA=26.471
NC_035101.1	45250616	.	G	C	.	.	MAF_USDA=3.529
NC_035101.1	45250648	.	C	T	.	.	MAF_USDA=9.836
NC_035101.1	45250657	.	C	G	.	.	MAF_USDA=2.459
NC_035101.1	45250673	.	A	G	.	.	MAF_INRAE=40.506;MAF_USDA=8.824
NC_035101.1	45250699	.	G	A	.	.	MAF_INRAE=40.506;MAF_USDA=8.824
NC_035101.1	45250802	.	A	T,G	.	.	MAF_INRAE=2.5;MAF_USDA=10.0
NC_035101.1	45250860	.	T	A	.	.	MAF_INRAE=45.57;MAF_USDA=44.706
NC_035101.1	45250881	.	A	T	.	.	MAF_INRAE=40.506;MAF_USDA=9.412
NC_035101.1	45250884	.	C	T	.	.	MAF_INRAE=4.167;MAF_USDA=6.557
NC_035101.1	45250886	.	C	T	.	.	MAF_INRAE=4.167;MAF_USDA=6.557
NC_035101.1	45250900	.	G	A	.	.	MAF_USDA=16.667
NC_035101.1	45250933	.	T	A	.	.	MAF_INRAE=9.167;MAF_USDA=10.0
NC_035101.1	45250982	.	A	G	.	.	MAF_INRAE=22.785;MAF_USDA=27.059
NC_035101.1	45251013	.	C	T	.	.	MAF_INRAE=4.167
NC_035101.1	45251077	.	A	C	.	.	MAF_USDA=13.115
NC_035101.1	45251196	.	C	A	.	.	MAF_INRAE=9.167
NC_035101.1	45251206	.	A	G	.	.	MAF_INRAE=2.5
NC_035101.1	45251210	.	C	T	.	.	MAF_INRAE=23.418;MAF_USDA=7.059
NC_035101.1	45251263	.	T	C	.	.	MAF_USDA=3.279
NC_035101.1	45251318	.	G	A	.	.	MAF_INRAE=2.5
NC_035101.1	45251330	.	C	T	.	.	MAF_INRAE=22.785;MAF_USDA=15.882
NC_035101.1	45251354	.	G	A	.	.	MAF_USDA=3.279
NC_035101.1	45251363	.	A	C	.	.	MAF_INRAE=10.833;MAF_USDA=32.941
NC_035101.1	45251376	.	T	A	.	.	MAF_INRAE=4.167;MAF_USDA=24.118
NC_035101.1	45251469	.	T	G	.	.	MAF_INRAE=15.833;MAF_USDA=28.824
NC_035101.1	45251485	.	C	A	.	.	MAF_INRAE=22.785;MAF_USDA=7.059
NC_035101.1	45251498	.	T	C	.	.	MAF_USDA=9.836
NC_035101.1	45251538	.	T	A	.	.	MAF_USDA=3.279
NC_035101.1	45251606	.	A	C	.	.	MAF_USDA=2.459
NC_035101.1	45251766	.	G	T	.	.	MAF_USDA=37.5
NC_035101.1	45251781	.	C	T	.	.	MAF_USDA=16.667
NC_035101.1	45251803	.	C	A	.	.	MAF_USDA=14.583
NC_035101.1	45252577	.	T	C	.	.	MAF_USDA=39.13
NC_035101.1	45252714	.	T	C	.	.	MAF_INRAE=47.468;MAF_USDA=44.706
NC_035101.1	45252767	.	T	C	.	.	MAF_INRAE=47.468;MAF_USDA=41.765
NC_035101.1	45252808	.	C	T	.	.	MAF_INRAE=9.167
NC_035101.1	45252814	.	T	C	.	.	MAF_USDA=2.459
NC_035101.1	45252838	.	C	T	.	.	MAF_INRAE=4.167;MAF_USDA=20.588
NC_035101.1	45252867	.	C	T	.	.	MAF_USDA=47.917
NC_035101.1	45252903	.	C	G	.	.	MAF_USDA=7.647
NC_035101.1	45252904	.	G	A	.	.	MAF_USDA=12.5
NC_035101.1	45252935	.	A	G	.	.	MAF_USDA=7.738
NC_035101.1	45252942	.	C	T	.	.	MAF_USDA=3.333
NC_035101.1	45252987	.	C	T	.	.	MAF_INRAE=9.167
NC_035101.1	45253119	.	T	G	.	.	MAF_INRAE=41.772;MAF_USDA=18.824
NC_035101.1	45253254	.	G	A	.	.	MAF_INRAE=5.263;MAF_USDA=16.667
NC_035101.1	45253504	.	C	T	.	.	MAF_INRAE=42.405;MAF_USDA=18.235
NC_035101.1	45253505	.	C	G	.	.	MAF_USDA=16.667
NC_035101.1	45253550	.	G	C	.	.	MAF_USDA=17.213
NC_035101.1	45253552	.	T	C	.	.	MAF_USDA=16.393
NC_035101.1	45253596	.	T	G	.	.	MAF_USDA=15.882
NC_035101.1	45253628	.	T	A	.	.	MAF_INRAE=24.684;MAF_USDA=21.176
NC_035101.1	45253631	.	C	T	.	.	MAF_INRAE=27.5;MAF_USDA=38.235
NC_035101.1	45253647	.	C	T	.	.	MAF_USDA=4.918
NC_035101.1	45253658	.	A	G	.	.	MAF_INRAE=44.937;MAF_USDA=41.765
NC_035101.1	45253673	.	G	T	.	.	MAF_USDA=7.647
NC_035101.1	45253684	.	G	A	.	.	MAF_USDA=1.639
NC_035101.1	45253751	.	T	A	.	.	MAF_INRAE=27.848;MAF_USDA=38.824
NC_035101.1	45253765	.	C	A	.	.	MAF_USDA=8.235
NC_035101.1	45253824	.	T	A	.	.	MAF_INRAE=13.333;MAF_USDA=31.765
NC_035101.1	45253825	.	C	A	.	.	MAF_USDA=7.059
NC_035101.1	45254010	.	C	T	.	.	MAF_USDA=2.459
NC_035101.1	45254025	.	T	G	.	.	MAF_INRAE=17.722;MAF_USDA=21.176
NC_035101.1	45254061	.	G	A	.	.	MAF_USDA=1.639
NC_035101.1	45254081	.	A	C	.	.	MAF_USDA=4.918
NC_035101.1	45254131	.	A	T	.	.	MAF_USDA=5.882
NC_035101.1	45254170	.	A	G	.	.	MAF_USDA=4.918
NC_035101.1	45254402	.	C	A	.	.	MAF_INRAE=35.443;MAF_USDA=35.294
NC_035101.1	45254422	.	A	C	.	.	MAF_INRAE=29.747;MAF_USDA=20.0
NC_035101.1	45254430	.	T	A	.	.	MAF_USDA=3.279
NC_035101.1	45254438	.	C	A	.	.	MAF_USDA=4.918
NC_035101.1	45254495	.	G	T	.	.	MAF_INRAE=17.089;MAF_USDA=14.118
NC_035101.1	45254511	.	C	T	.	.	MAF_USDA=2.459
NC_035101.1	45254553	.	G	T	.	.	MAF_INRAE=17.089;MAF_USDA=6.548
NC_035101.1	45254622	.	C	A	.	.	MAF_INRAE=20.833
NC_035101.1	45254804	.	A	G	.	.	MAF_USDA=4.098
NC_035101.1	45254912	.	A	T	.	.	MAF_USDA=31.25
NC_035101.1	45254926	.	A	G	.	.	MAF_USDA=13.69
NC_035101.1	45254930	.	A	G	.	.	MAF_USDA=13.253
NC_035101.1	45254940	.	C	T	.	.	MAF_INRAE=15.789
NC_035101.1	45255094	.	A	G	.	.	MAF_INRAE=37.342;MAF_USDA=35.882
NC_035101.1	45255159	.	A	G	.	.	MAF_INRAE=17.089;MAF_USDA=11.176
NC_035101.1	45255220	.	A	T	.	.	MAF_INRAE=24.167
NC_035101.1	45255327	.	C	T	.	.	MAF_INRAE=18.354;MAF_USDA=24.118
NC_035101.1	45255340	.	A	G	.	.	MAF_INRAE=13.291;MAF_USDA=5.294
NC_035101.1	45255341	.	A	C	.	.	MAF_INRAE=5.0;MAF_USDA=1.639
NC_035101.1	45255342	.	A	T	.	.	MAF_INRAE=4.167;MAF_USDA=12.295
NC_035101.1	45255348	.	T	A	.	.	MAF_INRAE=17.089;MAF_USDA=6.471
NC_035101.1	45255349	.	T	A	.	.	MAF_INRAE=27.5;MAF_USDA=45.882
NC_035101.1	45255382	.	C	A	.	.	MAF_INRAE=18.354;MAF_USDA=33.333
NC_035101.1	45255383	.	G	A	.	.	MAF_INRAE=17.5;MAF_USDA=33.333
NC_035101.1	45255386	.	C	A	.	.	MAF_USDA=33.333
NC_035101.1	45255449	.	A	C	.	.	MAF_INRAE=17.089;MAF_USDA=12.353
NC_035101.1	45255479	.	C	T	.	.	MAF_INRAE=25.316;MAF_USDA=11.176
NC_035101.1	45255519	.	A	G	.	.	MAF_INRAE=29.114;MAF_USDA=19.412
NC_035101.1	45255663	.	C	T	.	.	MAF_INRAE=37.975;MAF_USDA=37.349
NC_035101.1	45255699	.	T	A	.	.	MAF_INRAE=21.053;MAF_USDA=33.333
NC_035101.1	45255703	.	C	A	.	.	MAF_USDA=6.25
NC_035101.1	45255729	.	T	A	.	.	MAF_USDA=6.25
NC_035101.1	45255747	.	G	T	.	.	MAF_INRAE=42.105;MAF_USDA=37.5
NC_035101.1	45255759	.	C	A	.	.	MAF_INRAE=16.667
NC_035101.1	45255836	.	A	T	.	.	MAF_INRAE=8.333
NC_035101.1	45255887	.	A	T	.	.	MAF_INRAE=35.443;MAF_USDA=35.294
NC_035101.1	45255896	.	C	T	.	.	MAF_INRAE=47.368;MAF_USDA=20.588
NC_035101.1	45255956	.	C	T	.	.	MAF_USDA=2.459
NC_035101.1	45255968	.	G	A	.	.	MAF_USDA=11.176
NC_035101.1	45256045	.	G	A	.	.	MAF_USDA=2.459
NC_035101.1	45256048	.	G	C	.	.	MAF_USDA=1.639
NC_035101.1	45256113	.	T	C	.	.	MAF_INRAE=18.354;MAF_USDA=22.353
NC_035101.1	45256213	.	G	A	.	.	MAF_INRAE=8.333
NC_035101.1	45256220	.	G	A	.	.	MAF_INRAE=8.333
NC_035101.1	45256232	.	A	G	.	.	MAF_INRAE=17.089;MAF_USDA=10.588
NC_035101.1	45256236	.	T	A	.	.	MAF_INRAE=8.333
NC_035101.1	45256352	.	G	A	.	.	MAF_INRAE=8.333
NC_035101.1	45256367	.	C	T	.	.	MAF_INRAE=34.81;MAF_USDA=35.882
NC_035101.1	45256411	.	C	T	.	.	MAF_INRAE=25.949;MAF_USDA=16.471
NC_035101.1	45256621	.	A	C	.	.	MAF_USDA=4.098
NC_035101.1	45256702	.	C	T	.	.	MAF_USDA=4.118
NC_035101.1	45256835	.	A	G	.	.	MAF_INRAE=17.089;MAF_USDA=10.588
NC_035101.1	45256849	.	C	A	.	.	MAF_INRAE=17.089;MAF_USDA=10.588
NC_035101.1	45256852	.	A	T	.	.	MAF_USDA=4.918
NC_035101.1	45256880	.	G	A	.	.	MAF_USDA=3.279
NC_035101.1	45256903	.	T	G	.	.	MAF_INRAE=29.747;MAF_USDA=22.941
NC_035101.1	45256936	.	A	G	.	.	MAF_INRAE=8.333
NC_035101.1	45256968	.	G	T	.	.	MAF_INRAE=17.722;MAF_USDA=14.118
NC_035101.1	45257035	.	A	T	.	.	MAF_USDA=2.459
NC_035101.1	45257037	.	C	T	.	.	MAF_USDA=4.918
NC_035101.1	45257087	.	T	C	.	.	MAF_INRAE=16.456;MAF_USDA=6.471
NC_035101.1	45257090	.	C	A	.	.	MAF_INRAE=15.0
NC_035101.1	45257190	.	A	T	.	.	MAF_USDA=2.459
NC_035101.1	45257254	.	C	A	.	.	MAF_INRAE=8.333
NC_035101.1	45257255	.	G	T	.	.	MAF_USDA=5.882
NC_035101.1	45257268	.	C	T	.	.	MAF_USDA=7.647
NC_035101.1	45257269	.	A	G	.	.	MAF_INRAE=34.81;MAF_USDA=42.353
NC_035101.1	45257281	.	G	A	.	.	MAF_USDA=5.738
NC_035101.1	45257297	.	G	A	.	.	MAF_INRAE=42.105;MAF_USDA=31.765
NC_035101.1	45257307	.	A	T	.	.	MAF_USDA=2.459
NC_035101.1	45257320	.	A	T	.	.	MAF_INRAE=44.937;MAF_USDA=31.765
NC_035101.1	45257323	.	A	C	.	.	MAF_INRAE=37.5;MAF_USDA=11.176
NC_035101.1	45257376	.	G	A	.	.	MAF_USDA=2.459
NC_035101.1	45257439	.	T	A	.	.	MAF_USDA=1.639
NC_035101.1	45257478	.	C	T	.	.	MAF_INRAE=24.684;MAF_USDA=19.412
NC_035101.1	45257502	.	C	T	.	.	MAF_INRAE=5.0;MAF_USDA=41.176
NC_035101.1	45257504	.	C	T	.	.	MAF_USDA=9.016
NC_035101.1	45257515	.	G	A	.	.	MAF_INRAE=4.167
NC_035101.1	45257671	.	T	C	.	.	MAF_INRAE=15.789
NC_035101.1	45257727	.	G	A	.	.	MAF_INRAE=33.544;MAF_USDA=42.941
NC_035101.1	45257736	.	T	C	.	.	MAF_USDA=12.5
NC_035101.1	45257761	.	G	A	.	.	MAF_USDA=12.5
NC_035101.1	45257828	.	A	T	.	.	MAF_INRAE=4.167;MAF_USDA=22.941
NC_035101.1	45257855	.	G	A	.	.	MAF_INRAE=33.544;MAF_USDA=41.176
NC_035101.1	45257861	.	G	T	.	.	MAF_INRAE=27.215;MAF_USDA=40.588
NC_035101.1	45257923	.	C	A	.	.	MAF_USDA=4.118
NC_035101.1	45257941	.	C	G	.	.	MAF_USDA=3.279
NC_035101.1	45257959	.	A	G	.	.	MAF_INRAE=5.0;MAF_USDA=27.059
NC_035101.1	45257988	.	T	A	.	.	MAF_INRAE=46.203;MAF_USDA=25.0
NC_035101.1	45258027	.	C	T	.	.	MAF_INRAE=9.167;MAF_USDA=42.353
NC_035101.1	45258037	.	A	C	.	.	MAF_INRAE=2.5
NC_035101.1	45258041	.	C	T	.	.	MAF_INRAE=4.167;MAF_USDA=39.412
NC_035101.1	45258066	.	G	C	.	.	MAF_USDA=4.098
NC_035101.1	45258087	.	C	A	.	.	MAF_INRAE=50.0;MAF_USDA=37.647
NC_035101.1	45258105	.	C	T	.	.	MAF_INRAE=23.418;MAF_USDA=23.529
NC_035101.1	45258182	.	C	T	.	.	MAF_USDA=4.918
NC_035101.1	45258197	.	T	A	.	.	MAF_USDA=2.459
NC_035101.1	45258289	.	T	A	.	.	MAF_INRAE=5.0;MAF_USDA=4.098
NC_035101.1	45258358	.	G	C	.	.	MAF_INRAE=23.418;MAF_USDA=45.833
NC_035101.1	45258359	.	G	A	.	.	MAF_INRAE=46.667;MAF_USDA=39.583
NC_035101.1	45258366	.	T	G	.	.	MAF_USDA=18.75
NC_035101.1	45258372	.	A	T	.	.	MAF_USDA=2.459
NC_035101.1	45258399	.	G	A	.	.	MAF_INRAE=26.316;MAF_USDA=18.824
NC_035101.1	45258421	.	T	G	.	.	MAF_USDA=6.471
NC_035101.1	45258507	.	C	T	.	.	MAF_INRAE=4.167;MAF_USDA=20.588
NC_035101.1	45258521	.	A	T	.	.	MAF_INRAE=4.167;MAF_USDA=22.353
NC_035101.1	45258569	.	A	C	.	.	MAF_INRAE=8.333
NC_035101.1	45258593	.	T	A	.	.	MAF_INRAE=4.167;MAF_USDA=21.176
NC_035101.1	45258640	.	A	G	.	.	MAF_USDA=2.459
NC_035101.1	45258699	.	T	C	.	.	MAF_USDA=1.639
NC_035101.1	45258842	.	T	G	.	.	MAF_USDA=4.098
NC_035101.1	45258859	.	G	A	.	.	MAF_USDA=4.918
NC_035101.1	45258872	.	C	T	.	.	MAF_INRAE=26.582;MAF_USDA=42.941
NC_035101.1	45258911	.	C	T	.	.	MAF_USDA=4.918
NC_035101.1	45258921	.	T	C	.	.	MAF_USDA=6.25
NC_035101.1	45259002	.	G	A	.	.	MAF_USDA=7.647
NC_035101.1	45259025	.	A	T	.	.	MAF_USDA=4.918
NC_035101.1	45259029	.	T	C	.	.	MAF_USDA=4.118
NC_035101.1	45259032	.	C	T	.	.	MAF_INRAE=27.215;MAF_USDA=25.0
NC_035101.1	45259048	.	G	A	.	.	MAF_USDA=3.333
NC_035101.1	45259062	.	A	G	.	.	MAF_INRAE=26.582;MAF_USDA=48.81
NC_035101.1	45259068	.	A	T	.	.	MAF_INRAE=26.582;MAF_USDA=44.643
NC_035101.1	45259174	.	C	T	.	.	MAF_INRAE=25.949;MAF_USDA=33.333
NC_035101.1	45259213	.	T	A	.	.	MAF_USDA=1.639
NC_035101.1	45259299	.	C	G	.	.	MAF_USDA=12.5
NC_035101.1	45259300	.	C	A	.	.	MAF_USDA=12.5
NC_035101.1	45259478	.	A	G	.	.	MAF_INRAE=26.582
NC_035101.1	45259522	.	T	C	.	.	MAF_INRAE=26.582;MAF_USDA=14.706
NC_035101.1	45259610	.	C	A	.	.	MAF_USDA=1.765
NC_035101.1	45259623	.	C	T	.	.	MAF_USDA=1.639
NC_035101.1	45259699	.	A	T	.	.	MAF_INRAE=49.367;MAF_USDA=45.294
NC_035101.1	45259925	.	T	C	.	.	MAF_INRAE=20.886;MAF_USDA=21.765
NC_035101.1	45259936	.	A	T	.	.	MAF_USDA=6.25
NC_035101.1	45259941	.	A	C	.	.	MAF_INRAE=8.333
NC_035101.1	45260011	.	G	T	.	.	MAF_USDA=2.459
NC_035101.1	45260020	.	G	A	.	.	MAF_INRAE=20.886;MAF_USDA=21.765
NC_035101.1	45260152	.	A	G	.	.	MAF_USDA=1.639
NC_035101.1	45260159	.	A	G	.	.	MAF_INRAE=49.367;MAF_USDA=46.471
NC_035101.1	45260222	.	G	A	.	.	MAF_USDA=12.5
NC_035101.1	45260292	.	A	C	.	.	MAF_INRAE=50.0;MAF_USDA=37.5
NC_035101.1	45260302	.	C	A	.	.	MAF_INRAE=27.215;MAF_USDA=32.941
NC_035101.1	45260358	.	A	G	.	.	MAF_USDA=5.738
NC_035101.1	45260377	.	C	T	.	.	MAF_INRAE=28.481;MAF_USDA=32.941
NC_035101.1	45260447	.	A	G	.	.	MAF_INRAE=17.089;MAF_USDA=9.412
NC_035101.1	45260479	.	G	A	.	.	MAF_USDA=4.098
NC_035101.1	45260504	.	G	A	.	.	MAF_INRAE=27.848;MAF_USDA=30.588
NC_035101.1	45260593	.	G	A	.	.	MAF_USDA=1.639
NC_035101.1	45260684	.	C	T	.	.	MAF_INRAE=25.949;MAF_USDA=15.294
NC_035101.1	45260751	.	T	C	.	.	MAF_USDA=2.5
NC_035101.1	45260799	.	A	G	.	.	MAF_INRAE=20.886;MAF_USDA=22.353
NC_035101.1	45260830	.	C	T	.	.	MAF_USDA=3.279
NC_035101.1	45260850	.	C	A	.	.	MAF_USDA=2.459
NC_035101.1	45260862	.	G	A	.	.	MAF_USDA=2.459
NC_035101.1	45260920	.	C	T	.	.	MAF_INRAE=49.167;MAF_USDA=43.75
NC_035101.1	45260921	.	G	A	.	.	MAF_INRAE=5.0
NC_035101.1	45260941	.	T	C	.	.	MAF_INRAE=5.0
NC_035101.1	45260960	.	T	A	.	.	MAF_INRAE=2.5
NC_035101.1	45260993	.	A	T	.	.	MAF_INRAE=24.167;MAF_USDA=16.667
NC_035101.1	45261045	.	A	G	.	.	MAF_INRAE=47.468
NC_035101.1	45261054	.	C	A	.	.	MAF_USDA=5.738
NC_035101.1	45261071	.	A	T	.	.	MAF_USDA=4.118
NC_035101.1	45261073	.	C	T	.	.	MAF_INRAE=26.582;MAF_USDA=32.353
NC_035101.1	45261105	.	T	A	.	.	MAF_INRAE=2.5
NC_035101.1	45261177	.	G	C	.	.	MAF_INRAE=20.886;MAF_USDA=10.0
NC_035101.1	45261201	.	A	C	.	.	MAF_INRAE=10.127;MAF_USDA=11.905
NC_035101.1	45261209	.	G	A	.	.	MAF_INRAE=22.5;MAF_USDA=5.952
NC_035101.1	45261226	.	C	A	.	.	MAF_INRAE=46.667;MAF_USDA=37.5
NC_035101.1	45261301	.	A	C	.	.	MAF_INRAE=16.667;MAF_USDA=29.167
NC_035101.1	45261310	.	A	C	.	.	MAF_INRAE=15.0;MAF_USDA=5.882
NC_035101.1	45261311	.	G	T	.	.	MAF_INRAE=15.0;MAF_USDA=5.294
NC_035101.1	45261313	.	G	C	.	.	MAF_INRAE=8.333
NC_035101.1	45261325	.	T	G	.	.	MAF_USDA=14.118
NC_035101.1	45261332	.	C	A	.	.	MAF_USDA=6.557
NC_035101.1	45261360	.	T	G	.	.	MAF_INRAE=45.57;MAF_USDA=31.25
NC_035101.1	45261401	.	G	A	.	.	MAF_USDA=23.81
NC_035101.1	45261454	.	T	A	.	.	MAF_USDA=47.531
NC_035101.1	45261488	.	G	T	.	.	MAF_USDA=1.724
NC_035101.1	45261541	.	A	C	.	.	MAF_USDA=40.625
NC_035101.1	45261547	.	G	A	.	.	MAF_USDA=38.636
NC_035101.1	45261595	.	T	C	.	.	MAF_USDA=4.938
NC_035101.1	45261600	.	A	T	.	.	MAF_USDA=5.172
NC_035101.1	45261656	.	G	T	.	.	MAF_USDA=8.642
NC_035101.1	45261718	.	G	T	.	.	MAF_USDA=14.375
NC_035101.1	45261851	.	C	A	.	.	MAF_USDA=2.459
NC_035101.1	45261910	.	T	G	.	.	MAF_INRAE=49.367;MAF_USDA=35.294
NC_035101.1	45261979	.	C	G	.	.	MAF_USDA=20.833
NC_035101.1	45261981	.	A	T	.	.	MAF_INRAE=19.167;MAF_USDA=20.833
NC_035101.1	45262058	.	T	G	.	.	MAF_INRAE=2.5;MAF_USDA=4.098
NC_035101.1	45262080	.	A	G	.	.	MAF_INRAE=22.785;MAF_USDA=7.738
NC_035101.1	45262091	.	G	A	.	.	MAF_USDA=1.807
NC_035101.1	45262096	.	A	T	.	.	MAF_USDA=1.667
NC_035101.1	45262102	.	G	C	.	.	MAF_INRAE=29.114;MAF_USDA=12.048
NC_035101.1	45262307	.	A	G	.	.	MAF_INRAE=48.734;MAF_USDA=34.118
NC_035101.1	45262309	.	T	C	.	.	MAF_INRAE=2.5
NC_035101.1	45262451	.	G	A	.	.	MAF_USDA=16.667
NC_035101.1	45262471	.	A	G	.	.	MAF_INRAE=20.886;MAF_USDA=21.765
NC_035101.1	45262483	.	G	A	.	.	MAF_INRAE=8.861;MAF_USDA=8.235
NC_035101.1	45262488	.	A	G	.	.	MAF_INRAE=49.367;MAF_USDA=34.118
NC_035101.1	45262570	.	T	A	.	.	MAF_INRAE=27.215;MAF_USDA=46.471
NC_035101.1	45262578	.	T	A	.	.	MAF_INRAE=49.367;MAF_USDA=34.706
NC_035101.1	45262601	.	C	G	.	.	MAF_INRAE=49.367;MAF_USDA=34.118
NC_035101.1	45262621	.	T	G	.	.	MAF_INRAE=49.367;MAF_USDA=34.118
NC_035101.1	45262656	.	A	G	.	.	MAF_INRAE=12.658;MAF_USDA=11.31
NC_035101.1	45262658	.	G	A	.	.	MAF_USDA=4.167
NC_035101.1	45262663	.	A	T	.	.	MAF_INRAE=50.0;MAF_USDA=34.524
NC_035101.1	45262681	.	T	G	.	.	MAF_INRAE=21.519;MAF_USDA=21.765
NC_035101.1	45262682	.	G	A	.	.	MAF_INRAE=19.167;MAF_USDA=21.765
NC_035101.1	45262800	.	C	T	.	.	MAF_USDA=5.882
NC_035101.1	45262933	.	T	G	.	.	MAF_INRAE=40.506;MAF_USDA=28.235
NC_035101.1	45262950	.	G	A	.	.	MAF_USDA=4.118
NC_035101.1	45262960	.	G	A	.	.	MAF_INRAE=20.886;MAF_USDA=21.765
NC_035101.1	45262975	.	A	T	.	.	MAF_INRAE=28.481;MAF_USDA=12.941
NC_035101.1	45263004	.	A	G	.	.	MAF_INRAE=20.886;MAF_USDA=20.833
NC_035101.1	45263029	.	G	A	.	.	MAF_INRAE=21.519;MAF_USDA=21.765
NC_035101.1	45263063	.	G	C	.	.	MAF_INRAE=20.886;MAF_USDA=22.353
NC_035101.1	45263089	.	G	A	.	.	MAF_INRAE=20.886;MAF_USDA=22.353
NC_035101.1	45263102	.	A	T	.	.	MAF_INRAE=27.215;MAF_USDA=40.588
NC_035101.1	45263123	.	C	T	.	.	MAF_USDA=44.706
NC_035101.1	45263125	.	C	G	.	.	MAF_INRAE=27.215;MAF_USDA=40.588
NC_035101.1	45263187	.	T	C	.	.	MAF_INRAE=8.861;MAF_USDA=9.412
NC_035101.1	45263193	.	C	T	.	.	MAF_INRAE=8.228
NC_035101.1	45263229	.	A	G	.	.	MAF_INRAE=49.367;MAF_USDA=38.824
NC_035101.1	45263250	.	C	T	.	.	MAF_INRAE=28.481;MAF_USDA=12.941
NC_035101.1	45263351	.	C	A	.	.	MAF_USDA=4.098
NC_035101.1	45263355	.	C	T	.	.	MAF_INRAE=22.785;MAF_USDA=24.118
NC_035101.1	45263387	.	T	C	.	.	MAF_INRAE=7.595
NC_035101.1	45263432	.	C	G	.	.	MAF_INRAE=5.833;MAF_USDA=4.706
NC_035101.1	45263452	.	C	T	.	.	MAF_INRAE=29.747;MAF_USDA=44.118
NC_035101.1	45263460	.	G	A	.	.	MAF_INRAE=30.38;MAF_USDA=41.667
NC_035101.1	45263469	.	C	T	.	.	MAF_INRAE=10.759;MAF_USDA=19.643
NC_035101.1	45263486	.	T	A	.	.	MAF_INRAE=1.667
NC_035101.1	45263488	.	G	A	.	.	MAF_INRAE=1.667
NC_035101.1	45263547	.	A	C	.	.	MAF_INRAE=25.949;MAF_USDA=47.647
NC_035101.1	45263550	.	A	C	.	.	MAF_USDA=1.639
NC_035101.1	45263558	.	G	A	.	.	MAF_USDA=31.176
NC_035101.1	45263575	.	T	G	.	.	MAF_INRAE=15.19;MAF_USDA=8.824
NC_035101.1	45263599	.	A	G	.	.	MAF_INRAE=13.924;MAF_USDA=9.412
NC_035101.1	45263610	.	A	G	.	.	MAF_INRAE=8.861;MAF_USDA=10.0
NC_035101.1	45263627	.	T	C	.	.	MAF_USDA=8.333
NC_035101.1	45263696	.	T	C	.	.	MAF_INRAE=48.734;MAF_USDA=32.353
NC_035101.1	45263769	.	G	A	.	.	MAF_INRAE=20.253;MAF_USDA=21.176
NC_035101.1	45263826	.	A	T	.	.	MAF_INRAE=8.228
NC_035101.1	45263829	.	C	A	.	.	MAF_INRAE=17.089;MAF_USDA=41.176
NC_035101.1	45263840	.	G	A	.	.	MAF_INRAE=28.481;MAF_USDA=12.353
NC_035101.1	45263899	.	T	C	.	.	MAF_INRAE=23.418;MAF_USDA=7.059
NC_035101.1	45263928	.	G	A	.	.	MAF_USDA=1.639
NC_035101.1	45263942	.	G	A	.	.	MAF_INRAE=16.456;MAF_USDA=41.765
NC_035101.1	45263963	.	A	C	.	.	MAF_USDA=4.918
NC_035101.1	45264005	.	T	G	.	.	MAF_INRAE=20.253;MAF_USDA=20.0
NC_035101.1	45264033	.	A	T	.	.	MAF_USDA=1.639
NC_035101.1	45264083	.	T	G	.	.	MAF_INRAE=12.025;MAF_USDA=11.176
NC_035101.1	45264086	.	T	G	.	.	MAF_INRAE=19.167;MAF_USDA=20.0
NC_035101.1	45264103	.	A	G	.	.	MAF_INRAE=20.253;MAF_USDA=20.0
NC_035101.1	45264114	.	T	C	.	.	MAF_INRAE=17.089;MAF_USDA=6.471
NC_035101.1	45264120	.	A	G	.	.	MAF_INRAE=20.886;MAF_USDA=20.0
NC_035101.1	45264128	.	G	A	.	.	MAF_INRAE=5.0;MAF_USDA=2.459
NC_035101.1	45264134	.	C	T	.	.	MAF_INRAE=33.544;MAF_USDA=24.706
NC_035101.1	45264173	.	G	T	.	.	MAF_INRAE=17.722;MAF_USDA=6.471
NC_035101.1	45264187	.	C	A	.	.	MAF_INRAE=20.886;MAF_USDA=20.0
NC_035101.1	45264216	.	T	A	.	.	MAF_INRAE=33.544;MAF_USDA=24.706
NC_035101.1	45264217	.	G	T	.	.	MAF_INRAE=42.5;MAF_USDA=24.706
NC_035101.1	45264244	.	A	T	.	.	MAF_USDA=4.918
NC_035101.1	45264259	.	C	A	.	.	MAF_INRAE=33.544;MAF_USDA=24.706
NC_035101.1	45264297	.	T	G	.	.	MAF_INRAE=17.089;MAF_USDA=6.471
NC_035101.1	45264365	.	G	A	.	.	MAF_INRAE=45.57;MAF_USDA=45.882
NC_035101.1	45264367	.	T	G	.	.	MAF_INRAE=33.544;MAF_USDA=25.882
NC_035101.1	45264389	.	T	G	.	.	MAF_INRAE=33.544;MAF_USDA=26.471
NC_035101.1	45264449	.	G	T	.	.	MAF_USDA=4.118
NC_035101.1	45264492	.	C	T	.	.	MAF_INRAE=45.57;MAF_USDA=46.471
NC_035101.1	45264495	.	A	T	.	.	MAF_INRAE=20.0;MAF_USDA=20.588
NC_035101.1	45264505	.	A	T	.	.	MAF_INRAE=45.57;MAF_USDA=45.882
NC_035101.1	45264550	.	T	G	.	.	MAF_USDA=3.279
NC_035101.1	45264560	.	A	C	.	.	MAF_INRAE=20.886;MAF_USDA=20.0
NC_035101.1	45264595	.	C	A	.	.	MAF_INRAE=32.911;MAF_USDA=23.529
NC_035101.1	45264598	.	C	T	.	.	MAF_INRAE=41.667;MAF_USDA=23.529
NC_035101.1	45264609	.	G	C	.	.	MAF_INRAE=17.722;MAF_USDA=6.471
NC_035101.1	45264650	.	G	T	.	.	MAF_USDA=16.667
NC_035101.1	45264651	.	C	T	.	.	MAF_USDA=22.727
NC_035101.1	45264664	.	G	A	.	.	MAF_USDA=39.13
NC_035101.1	45264779	.	C	T	.	.	MAF_INRAE=15.789
NC_035101.1	45264785	.	C	G	.	.	MAF_USDA=22.917
NC_035101.1	45264867	.	C	T	.	.	MAF_INRAE=15.789
NC_035101.1	45265193	.	T	G	.	.	MAF_INRAE=32.911;MAF_USDA=23.529
NC_035101.1	45265204	.	C	T	.	.	MAF_INRAE=21.519;MAF_USDA=20.0
NC_035101.1	45265206	.	C	A	.	.	MAF_USDA=6.25
NC_035101.1	45265213	.	C	T	.	.	MAF_USDA=3.279
NC_035101.1	45265220	.	T	C	.	.	MAF_INRAE=45.57;MAF_USDA=45.294
NC_035101.1	45265224	.	C	G	.	.	MAF_INRAE=38.333;MAF_USDA=45.294
NC_035101.1	45265328	.	A	T	.	.	MAF_USDA=34.706
NC_035101.1	45265330	.	T	A	.	.	MAF_USDA=4.167
NC_035101.1	45265331	.	C	A	.	.	MAF_INRAE=22.5;MAF_USDA=4.167
NC_035101.1	45265423	.	G	T	.	.	MAF_INRAE=33.544;MAF_USDA=24.706
NC_035101.1	45265424	.	A	T	.	.	MAF_INRAE=42.5;MAF_USDA=24.706
NC_035101.1	45265436	.	A	C	.	.	MAF_INRAE=33.544;MAF_USDA=21.176
NC_035101.1	45265455	.	A	T	.	.	MAF_INRAE=21.519;MAF_USDA=20.0
NC_035101.1	45265471	.	T	A	.	.	MAF_INRAE=33.544;MAF_USDA=24.706
NC_035101.1	45265475	.	G	T	.	.	MAF_INRAE=42.5;MAF_USDA=20.588
NC_035101.1	45265560	.	C	T	.	.	MAF_INRAE=20.886;MAF_USDA=19.412
NC_035101.1	45265571	.	A	G	.	.	MAF_USDA=7.059
NC_035101.1	45265572	.	C	T	.	.	MAF_USDA=1.639
NC_035101.1	45265573	.	T	A	.	.	MAF_USDA=1.639
NC_035101.1	45265592	.	A	T	.	.	MAF_USDA=1.639
NC_035101.1	45265596	.	C	T	.	.	MAF_INRAE=17.089;MAF_USDA=6.471
NC_035101.1	45265624	.	A	T	.	.	MAF_USDA=2.459
NC_035101.1	45265629	.	C	A	.	.	MAF_USDA=2.459
NC_035101.1	45265651	.	T	A	.	.	MAF_USDA=1.639
NC_035101.1	45265672	.	A	G	.	.	MAF_INRAE=20.886;MAF_USDA=20.0
NC_035101.1	45265692	.	C	T	.	.	MAF_USDA=4.918
NC_035101.1	45265700	.	T	C	.	.	MAF_USDA=6.471
NC_035101.1	45265701	.	A	T	.	.	MAF_INRAE=33.544;MAF_USDA=25.294
NC_035101.1	45265715	.	T	C	.	.	MAF_INRAE=20.886;MAF_USDA=20.0
NC_035101.1	45265723	.	C	T	.	.	MAF_INRAE=33.544;MAF_USDA=25.294
NC_035101.1	45265743	.	G	A	.	.	MAF_USDA=8.197
NC_035101.1	45265773	.	A	C	.	.	MAF_USDA=2.459
NC_035101.1	45265790	.	CAAAAAG	CAAAAAA	.	.	MAF_USDA=27.083
NC_035101.1	45265796	.	G	A	.	.	MAF_INRAE=21.667;MAF_USDA=20.833
NC_035101.1	45265808	.	C	T	.	.	MAF_INRAE=15.823;MAF_USDA=5.294
NC_035101.1	45265814	.	G	A	.	.	MAF_INRAE=3.333
NC_035101.1	45265815	.	T	A	.	.	MAF_INRAE=5.833
NC_035101.1	45265839	.	C	T	.	.	MAF_INRAE=33.544;MAF_USDA=24.706
NC_035101.1	45265896	.	T	C	.	.	MAF_INRAE=20.886;MAF_USDA=20.833
NC_035101.1	45265898	.	C	T	.	.	MAF_USDA=1.667
NC_035101.1	45265902	.	A	C	.	.	MAF_INRAE=20.886;MAF_USDA=19.048
NC_035101.1	45265926	.	C	A	.	.	MAF_INRAE=33.544;MAF_USDA=24.405
NC_035101.1	45265930	.	C	T	.	.	MAF_INRAE=45.57;MAF_USDA=41.667
NC_035101.1	45265945	.	T	A	.	.	MAF_INRAE=45.57;MAF_USDA=47.024
NC_035101.1	45265949	.	C	A	.	.	MAF_USDA=3.279
NC_035101.1	45266013	.	A	G	.	.	MAF_INRAE=8.228;MAF_USDA=4.706
NC_035101.1	45266036	.	G	C	.	.	MAF_INRAE=5.263
NC_035101.1	45266039	.	C	G	.	.	MAF_USDA=39.583
NC_035101.1	45266041	.	A	G	.	.	MAF_INRAE=5.263;MAF_USDA=20.588
NC_035101.1	45266207	.	T	C	.	.	MAF_USDA=1.695
NC_035101.1	45266223	.	G	A	.	.	MAF_USDA=39.286
NC_035101.1	45266339	.	C	T	.	.	MAF_USDA=18.75
NC_035101.1	45266672	.	G	A	.	.	MAF_USDA=22.917
NC_035101.1	45266697	.	T	A	.	.	MAF_INRAE=5.263;MAF_USDA=43.75
NC_035101.1	45266700	.	T	A	.	.	MAF_USDA=14.583
NC_035101.1	45266728	.	A	G	.	.	MAF_USDA=18.235
NC_035101.1	45266730	.	C	A	.	.	MAF_INRAE=11.667
NC_035101.1	45266896	.	C	G	.	.	MAF_USDA=18.75
NC_035101.1	45266900	.	T	G	.	.	MAF_USDA=27.083
NC_035101.1	45266916	.	G	T	.	.	MAF_USDA=28.261
NC_035101.1	45266946	.	G	T	.	.	MAF_USDA=8.333
NC_035101.1	45266952	.	T	A	.	.	MAF_USDA=31.25
NC_035101.1	45266955	.	T	C	.	.	MAF_USDA=27.083
NC_035101.1	45266982	.	G	T	.	.	MAF_USDA=20.833
NC_035101.1	45267062	.	C	A	.	.	MAF_INRAE=32.911;MAF_USDA=23.529
NC_035101.1	45267117	.	C	T	.	.	MAF_INRAE=20.886;MAF_USDA=20.588
NC_035101.1	45267173	.	A	G	.	.	MAF_USDA=3.279
NC_035101.1	45267182	.	G	A	.	.	MAF_INRAE=33.544;MAF_USDA=24.118
NC_035101.1	45267183	.	T	A	.	.	MAF_INRAE=42.5;MAF_USDA=24.118
NC_035101.1	45267212	.	T	C	.	.	MAF_INRAE=12.025;MAF_USDA=11.176
NC_035101.1	45267301	.	T	C	.	.	MAF_INRAE=17.089;MAF_USDA=6.471
NC_035101.1	45267350	.	C	A	.	.	MAF_INRAE=33.544;MAF_USDA=25.294
NC_035101.1	45267397	.	T	G	.	.	MAF_USDA=6.25
NC_035101.1	45267425	.	T	C	.	.	MAF_USDA=5.882
NC_035101.1	45267432	.	C	A	.	.	MAF_USDA=2.459
NC_035101.1	45267433	.	G	A	.	.	MAF_USDA=4.918
NC_035101.1	45267447	.	C	T	.	.	MAF_USDA=2.459
NC_035101.1	45267457	.	C	A	.	.	MAF_USDA=34.118
NC_035101.1	45267499	.	T	G	.	.	MAF_USDA=2.459
NC_035101.1	45267514	.	T	C	.	.	MAF_INRAE=28.481
NC_035101.1	45267534	.	G	T	.	.	MAF_INRAE=33.544;MAF_USDA=25.294
NC_035101.1	45267557	.	G	A	.	.	MAF_USDA=9.016
NC_035101.1	45267577	.	G	A	.	.	MAF_INRAE=20.886;MAF_USDA=20.0
NC_035101.1	45267600	.	C	T	.	.	MAF_INRAE=28.481;MAF_USDA=48.235
NC_035101.1	45267606	.	C	T	.	.	MAF_USDA=3.279
NC_035101.1	45267622	.	G	C	.	.	MAF_USDA=6.25
NC_035101.1	45267651	.	G	T	.	.	MAF_INRAE=33.544;MAF_USDA=25.294
NC_035101.1	45267706	.	T	C	.	.	MAF_INRAE=15.823;MAF_USDA=6.471
NC_035101.1	45267772	.	A	G	.	.	MAF_USDA=35.294
NC_035101.1	45267822	.	A	G	.	.	MAF_INRAE=16.456;MAF_USDA=7.647
NC_035101.1	45267827	.	C	G	.	.	MAF_USDA=27.647
NC_035101.1	45267854	.	T	G	.	.	MAF_USDA=34.706
NC_035101.1	45267873	.	G	T	.	.	MAF_INRAE=33.544;MAF_USDA=25.882
NC_035101.1	45267886	.	T	C	.	.	MAF_INRAE=33.544;MAF_USDA=25.294
NC_035101.1	45267902	.	T	C	.	.	MAF_USDA=6.667
NC_035101.1	45267945	.	A	G	.	.	MAF_USDA=24.699
NC_035101.1	45267949	.	C	A	.	.	MAF_INRAE=11.667
NC_035101.1	45267950	.	C	A	.	.	MAF_INRAE=5.0;MAF_USDA=6.627
NC_035101.1	45267952	.	G	C	.	.	MAF_INRAE=11.667
NC_035101.1	45267972	.	T	A	.	.	MAF_INRAE=10.833
NC_035101.1	45267974	.	C	A	.	.	MAF_INRAE=10.833
NC_035101.1	45267977	.	A	C	.	.	MAF_INRAE=10.833
NC_035101.1	45267987	.	A	C	.	.	MAF_INRAE=5.833
NC_035101.1	45267989	.	G	C	.	.	MAF_INRAE=5.833
NC_035101.1	45267999	.	T	A	.	.	MAF_USDA=12.5
NC_035101.1	45268019	.	C	G	.	.	MAF_INRAE=5.833
NC_035101.1	45268030	.	C	A	.	.	MAF_USDA=29.167
NC_035101.1	45268099	.	C	A	.	.	MAF_INRAE=28.481;MAF_USDA=12.941
NC_035101.1	45268111	.	A	G	.	.	MAF_INRAE=21.519;MAF_USDA=20.0
NC_035101.1	45268118	.	T	A	.	.	MAF_USDA=5.882
NC_035101.1	45268119	.	T	G	.	.	MAF_USDA=5.882
NC_035101.1	45268120	.	T	A	.	.	MAF_USDA=5.882
NC_035101.1	45268121	.	C	A	.	.	MAF_USDA=5.882
NC_035101.1	45268145	.	A	C	.	.	MAF_USDA=22.353
NC_035101.1	45268146	.	C	G	.	.	MAF_USDA=35.294
NC_035101.1	45268163	.	G	A	.	.	MAF_USDA=4.918
NC_035101.1	45268286	.	G	A	.	.	MAF_INRAE=7.5
NC_035101.1	45268334	.	C	T	.	.	MAF_INRAE=5.263
NC_035101.1	45268408	.	C	A	.	.	MAF_USDA=5.932
NC_035101.1	45268436	.	C	T	.	.	MAF_INRAE=31.579;MAF_USDA=42.353
NC_035101.1	45268450	.	T	A	.	.	MAF_INRAE=32.911;MAF_USDA=23.529
NC_035101.1	45268469	.	C	G	.	.	MAF_INRAE=12.658;MAF_USDA=4.706
NC_035101.1	45268503	.	A	T	.	.	MAF_INRAE=33.544;MAF_USDA=24.118
NC_035101.1	45268510	.	C	G	.	.	MAF_INRAE=11.392
NC_035101.1	45268538	.	T	C	.	.	MAF_USDA=1.639
NC_035101.1	45268548	.	G	A	.	.	MAF_INRAE=48.734;MAF_USDA=31.765
NC_035101.1	45268560	.	C	A	.	.	MAF_USDA=4.918
NC_035101.1	45268565	.	C	T	.	.	MAF_INRAE=45.57;MAF_USDA=45.294
NC_035101.1	45268592	.	G	A	.	.	MAF_USDA=13.115
NC_035101.1	45268595	.	A	G	.	.	MAF_INRAE=32.278;MAF_USDA=24.118
NC_035101.1	45268619	.	C	T	.	.	MAF_USDA=8.197
NC_035101.1	45268622	.	C	T	.	.	MAF_INRAE=28.481;MAF_USDA=13.529
NC_035101.1	45268657	.	C	T	.	.	MAF_INRAE=32.911;MAF_USDA=25.882
NC_035101.1	45268662	.	A	G	.	.	MAF_USDA=2.459
NC_035101.1	45268724	.	C	A	.	.	MAF_INRAE=45.57;MAF_USDA=44.706
NC_035101.1	45268780	.	A	G	.	.	MAF_INRAE=45.57;MAF_USDA=44.706
NC_035101.1	45268820	.	A	C	.	.	MAF_INRAE=32.911;MAF_USDA=20.0
NC_035101.1	45268822	.	G	T	.	.	MAF_USDA=4.167
NC_035101.1	45268823	.	T	C	.	.	MAF_INRAE=46.203;MAF_USDA=44.706
NC_035101.1	45268880	.	G	C	.	.	MAF_USDA=31.25
NC_035101.1	45268914	.	T	G	.	.	MAF_INRAE=33.544;MAF_USDA=26.471
NC_035101.1	45268915	.	T	G	.	.	MAF_USDA=2.459
NC_035101.1	45268928	.	T	G	.	.	MAF_INRAE=20.886;MAF_USDA=19.412
NC_035101.1	45268932	.	G	A	.	.	MAF_INRAE=42.5;MAF_USDA=26.471
NC_035101.1	45268953	.	A	T	.	.	MAF_INRAE=5.263
NC_035101.1	45268964	.	A	T	.	.	MAF_USDA=6.25
NC_035101.1	45269007	.	G	A	.	.	MAF_INRAE=20.886;MAF_USDA=18.824
NC_035101.1	45269027	.	C	A	.	.	MAF_INRAE=28.481;MAF_USDA=12.941
NC_035101.1	45269048	.	G	A	.	.	MAF_INRAE=21.053;MAF_USDA=6.471
NC_035101.1	45269089	.	T	G	.	.	MAF_USDA=10.656
NC_035101.1	45269095	.	A	C	.	.	MAF_INRAE=32.278;MAF_USDA=26.471
NC_035101.1	45269098	.	G	T	.	.	MAF_INRAE=40.833;MAF_USDA=26.471
NC_035101.1	45269104	.	G	T	.	.	MAF_USDA=5.738
NC_035101.1	45269108	.	C	A	.	.	MAF_INRAE=29.747;MAF_USDA=12.941
NC_035101.1	45269130	.	A	G	.	.	MAF_USDA=1.639
NC_035101.1	45269183	.	C	T	.	.	MAF_USDA=26.471
NC_035101.1	45269210	.	C	T	.	.	MAF_USDA=16.667
NC_035101.1	45269217	.	A	T	.	.	MAF_USDA=16.667
NC_035101.1	45269237	.	G	A	.	.	MAF_USDA=21.176
NC_035101.1	45269267	.	C	T	.	.	MAF_INRAE=31.646;MAF_USDA=46.471
NC_035101.1	45269296	.	G	T	.	.	MAF_INRAE=7.595;MAF_USDA=4.706
NC_035101.1	45269335	.	C	A	.	.	MAF_INRAE=4.167
NC_035101.1	45269340	.	A	C	.	.	MAF_INRAE=21.053;MAF_USDA=25.0
NC_035101.1	45269345	.	T	A	.	.	MAF_INRAE=47.368;MAF_USDA=4.167
NC_035101.1	45269409	.	T	G	.	.	MAF_INRAE=17.089;MAF_USDA=8.235
NC_035101.1	45269420	.	A	C	.	.	MAF_INRAE=33.544;MAF_USDA=46.386
NC_035101.1	45269441	.	C	T	.	.	MAF_INRAE=19.62;MAF_USDA=27.647
NC_035101.1	45269467	.	G	A	.	.	MAF_USDA=3.279
NC_035101.1	45269492	.	C	A	.	.	MAF_USDA=2.459
NC_035101.1	45269523	.	A	T	.	.	MAF_INRAE=21.667;MAF_USDA=4.167
NC_035101.1	45269531	.	G	T	.	.	MAF_USDA=1.639
NC_035101.1	45269609	.	G	T	.	.	MAF_INRAE=46.835
NC_035101.1	45269615	.	T	A	.	.	MAF_USDA=1.639
NC_035101.1	45269619	.	C	T	.	.	MAF_INRAE=17.089;MAF_USDA=8.824
NC_035101.1	45269620	.	G	A	.	.	MAF_USDA=1.639
NC_035101.1	45269720	.	C	A	.	.	MAF_USDA=1.639
NC_035101.1	45269763	.	G	T	.	.	MAF_USDA=1.639
NC_035101.1	45269779	.	A	G	.	.	MAF_USDA=20.833
NC_035101.1	45269785	.	T	G	.	.	MAF_USDA=8.333
NC_035101.1	45269823	.	G	A	.	.	MAF_USDA=3.279
NC_035101.1	45269832	.	T	A	.	.	MAF_INRAE=49.367;MAF_USDA=27.647
NC_035101.1	45269885	.	C	A	.	.	MAF_INRAE=5.0
NC_035101.1	45269924	.	G	C	.	.	MAF_INRAE=17.089;MAF_USDA=8.824
NC_035101.1	45269958	.	T	C	.	.	MAF_USDA=28.235
NC_035101.1	45269992	.	A	C	.	.	MAF_USDA=14.118
NC_035101.1	45270036	.	G	C	.	.	MAF_USDA=2.459
NC_035101.1	45270078	.	C	T	.	.	MAF_USDA=1.639
NC_035101.1	45270232	.	A	C	.	.	MAF_INRAE=22.785;MAF_USDA=10.588
NC_035101.1	45270277	.	T	G	.	.	MAF_USDA=3.279
NC_035101.1	45270278	.	G	T	.	.	MAF_USDA=3.279
NC_035101.1	45270299	.	A	C	.	.	MAF_USDA=2.459
NC_035101.1	45270300	.	C	A	.	.	MAF_USDA=2.459
NC_035101.1	45270336	.	A	T	.	.	MAF_INRAE=27.215;MAF_USDA=18.235
NC_035101.1	45270361	.	G	C	.	.	MAF_USDA=1.639
NC_035101.1	45270385	.	A	G	.	.	MAF_INRAE=27.848;MAF_USDA=18.824
NC_035101.1	45270412	.	C	T	.	.	MAF_USDA=14.118
NC_035101.1	45270419	.	T	G	.	.	MAF_USDA=4.918
NC_035101.1	45270437	.	G	C	.	.	MAF_USDA=3.279
NC_035101.1	45270525	.	G	A	.	.	MAF_USDA=1.639
NC_035101.1	45270536	.	T	C	.	.	MAF_INRAE=8.228
NC_035101.1	45270566	.	GTA	GTG	.	.	MAF_USDA=18.75
NC_035101.1	45270568	.	A	G	.	.	MAF_INRAE=27.215;MAF_USDA=17.213
NC_035101.1	45270628	.	G	T	.	.	MAF_USDA=3.529
NC_035101.1	45270651	.	G	A	.	.	MAF_INRAE=39.241;MAF_USDA=48.235
NC_035101.1	45270730	.	C	A	.	.	MAF_INRAE=8.333;MAF_USDA=12.353
NC_035101.1	45270788	.	T	C	.	.	MAF_INRAE=12.025;MAF_USDA=13.529
NC_035101.1	45270823	.	G	A	.	.	MAF_USDA=1.639
NC_035101.1	45270870	.	C	A	.	.	MAF_INRAE=39.873;MAF_USDA=47.647
NC_035101.1	45270889	.	T	G	.	.	MAF_USDA=1.667
NC_035101.1	45270892	.	T	G	.	.	MAF_USDA=16.667
NC_035101.1	45270916	.	G	T	.	.	MAF_USDA=6.471
NC_035101.1	45270917	.	G	T	.	.	MAF_USDA=6.471
NC_035101.1	45270950	.	A	G	.	.	MAF_INRAE=12.658;MAF_USDA=14.706
NC_035101.1	45271053	.	T	C	.	.	MAF_INRAE=30.38;MAF_USDA=32.353
NC_035101.1	45271054	.	G	A	.	.	MAF_INRAE=31.667;MAF_USDA=32.941
NC_035101.1	45271067	.	T	A	.	.	MAF_USDA=6.25
NC_035101.1	45271118	.	T	C	.	.	MAF_INRAE=39.873;MAF_USDA=48.235
NC_035101.1	45271220	.	A	C	.	.	MAF_USDA=7.059
NC_035101.1	45271325	.	C	T	.	.	MAF_USDA=2.459
NC_035101.1	45271390	.	G	A	.	.	MAF_INRAE=12.025;MAF_USDA=13.529
NC_035101.1	45271391	.	G	A	.	.	MAF_INRAE=35.833;MAF_USDA=47.647
NC_035101.1	45271405	.	G	T	.	.	MAF_INRAE=39.873;MAF_USDA=47.059
NC_035101.1	45271406	.	T	G	.	.	MAF_INRAE=4.167
NC_035101.1	45271470	.	T	A	.	.	MAF_INRAE=39.873;MAF_USDA=48.824
NC_035101.1	45271520	.	A	C	.	.	MAF_INRAE=39.873;MAF_USDA=47.059
NC_035101.1	45271522	.	A	C	.	.	MAF_INRAE=35.833;MAF_USDA=48.235
NC_035101.1	45271541	.	C	T	.	.	MAF_USDA=8.333
NC_035101.1	45271620	.	A	G	.	.	MAF_INRAE=39.873;MAF_USDA=47.059
NC_035101.1	45271623	.	A	C	.	.	MAF_INRAE=35.833;MAF_USDA=47.059
NC_035101.1	45271701	.	T	C	.	.	MAF_INRAE=17.089;MAF_USDA=8.235
NC_035101.1	45271763	.	A	C	.	.	MAF_INRAE=39.873;MAF_USDA=48.235
NC_035101.1	45271781	.	T	A	.	.	MAF_INRAE=39.873;MAF_USDA=48.824
NC_035101.1	45271864	.	T	C	.	.	MAF_INRAE=39.873;MAF_USDA=48.235
NC_035101.1	45271867	.	A	T	.	.	MAF_INRAE=35.833;MAF_USDA=48.235
NC_035101.1	45271886	.	A	G	.	.	MAF_INRAE=39.873;MAF_USDA=48.824
NC_035101.1	45271935	.	A	G	.	.	MAF_INRAE=39.873;MAF_USDA=47.647
NC_035101.1	45271939	.	T	G	.	.	MAF_INRAE=35.833;MAF_USDA=47.647
NC_035101.1	45271980	.	A	G	.	.	MAF_INRAE=39.873;MAF_USDA=48.235
NC_035101.1	45271981	.	A	C	.	.	MAF_INRAE=35.833;MAF_USDA=47.647
NC_035101.1	45271996	.	A	T	.	.	MAF_INRAE=36.709;MAF_USDA=43.529
NC_035101.1	45272039	.	T	A	.	.	MAF_USDA=1.639
NC_035101.1	45272054	.	G	A	.	.	MAF_USDA=2.459
NC_035101.1	45272087	.	C	T	.	.	MAF_INRAE=43.038;MAF_USDA=47.059
NC_035101.1	45272140	.	A	T	.	.	MAF_USDA=2.459
NC_035101.1	45272198	.	C	T	.	.	MAF_USDA=1.639
NC_035101.1	45272223	.	T	A	.	.	MAF_INRAE=5.263
NC_035101.1	45272249	.	G	A	.	.	MAF_USDA=6.25
NC_035101.1	45272287	.	C	T	.	.	MAF_USDA=4.098
NC_035101.1	45272319	.	A	C	.	.	MAF_USDA=6.25
NC_035101.1	45272339	.	G	A	.	.	MAF_USDA=6.25
NC_035101.1	45272377	.	G	A	.	.	MAF_INRAE=5.0
NC_035101.1	45272392	.	C	G	.	.	MAF_INRAE=39.873;MAF_USDA=47.059
NC_035101.1	45272422	.	A	C	.	.	MAF_INRAE=12.025;MAF_USDA=15.294
NC_035101.1	45272436	.	T	C	.	.	MAF_USDA=2.459
NC_035101.1	45272498	.	G	T	.	.	MAF_INRAE=8.228;MAF_USDA=5.357
NC_035101.1	45272573	.	G	A	.	.	MAF_INRAE=11.392;MAF_USDA=24.706
NC_035101.1	45272583	.	C	T	.	.	MAF_INRAE=11.392;MAF_USDA=25.294
NC_035101.1	45272597	.	T	G	.	.	MAF_INRAE=17.089;MAF_USDA=18.235
NC_035101.1	45272728	.	G	T	.	.	MAF_USDA=1.639
NC_035101.1	45272773	.	A	T	.	.	MAF_INRAE=6.667;MAF_USDA=25.0
NC_035101.1	45272774	.	C	T	.	.	MAF_INRAE=47.5;MAF_USDA=40.476
NC_035101.1	45272791	.	C	T	.	.	MAF_USDA=1.667
NC_035101.1	45272813	.	A	T	.	.	MAF_INRAE=6.667
NC_035101.1	45272814	.	C	T	.	.	MAF_USDA=11.667
NC_035101.1	45272846	.	T	G	.	.	MAF_INRAE=6.667;MAF_USDA=35.542
NC_035101.1	45272863	.	G	T	.	.	MAF_USDA=11.667
NC_035101.1	45273032	.	T	A	.	.	MAF_USDA=5.294
NC_035101.1	45273054	.	G	A	.	.	MAF_USDA=7.377
NC_035101.1	45273055	.	T	G	.	.	MAF_INRAE=37.975;MAF_USDA=27.647
NC_035101.1	45273189	.	C	A	.	.	MAF_INRAE=48.101;MAF_USDA=33.529
NC_035101.1	45273226	.	C	A	.	.	MAF_INRAE=25.949;MAF_USDA=18.824
NC_035101.1	45273242	.	T	A	.	.	MAF_USDA=1.639
NC_035101.1	45273244	.	A	T	.	.	MAF_USDA=18.75
NC_035101.1	45273265	.	A	G	.	.	MAF_INRAE=36.709;MAF_USDA=45.294
NC_035101.1	45273281	.	C	G	.	.	MAF_USDA=3.529
NC_035101.1	45273286	.	C	A	.	.	MAF_INRAE=8.333;MAF_USDA=4.098
NC_035101.1	45273289	.	G	A	.	.	MAF_USDA=6.25
NC_035101.1	45273296	.	G	A	.	.	MAF_INRAE=8.333;MAF_USDA=5.738
NC_035101.1	45273303	.	G	A	.	.	MAF_USDA=6.557
NC_035101.1	45273373	.	C	T	.	.	MAF_USDA=1.639
NC_035101.1	45273443	.	T	G	.	.	MAF_INRAE=22.152;MAF_USDA=31.765
NC_035101.1	45273491	.	A	G	.	.	MAF_INRAE=39.241;MAF_USDA=40.0
NC_035101.1	45273557	.	A	T	.	.	MAF_INRAE=11.392;MAF_USDA=22.941
NC_035101.1	45273563	.	C	T	.	.	MAF_USDA=6.557
NC_035101.1	45273665	.	G	T	.	.	MAF_INRAE=17.089;MAF_USDA=10.0
NC_035101.1	45273678	.	T	G	.	.	MAF_INRAE=10.759;MAF_USDA=20.0
NC_035101.1	45273688	.	A	T	.	.	MAF_USDA=14.583
NC_035101.1	45273689	.	A	T	.	.	MAF_USDA=14.583
NC_035101.1	45273690	.	A	T	.	.	MAF_USDA=14.583
NC_035101.1	45273692	.	T	G	.	.	MAF_INRAE=9.167
NC_035101.1	45273693	.	T	A	.	.	MAF_USDA=25.0
NC_035101.1	45273694	.	A	T	.	.	MAF_USDA=14.583
NC_035101.1	45273695	.	A	T	.	.	MAF_USDA=14.583
NC_035101.1	45273772	.	T	C	.	.	MAF_USDA=5.952
NC_035101.1	45273818	.	G	T	.	.	MAF_INRAE=12.658;MAF_USDA=5.952
NC_035101.1	45273822	.	A	T	.	.	MAF_USDA=6.667
NC_035101.1	45273823	.	G	A	.	.	MAF_USDA=2.083
NC_035101.1	45273893	.	A	T	.	.	MAF_INRAE=36.709;MAF_USDA=47.647
NC_035101.1	45273905	.	T	A	.	.	MAF_USDA=2.353
NC_035101.1	45273984	.	C	T	.	.	MAF_USDA=2.353
NC_035101.1	45273999	.	A	T	.	.	MAF_INRAE=11.392;MAF_USDA=25.882
NC_035101.1	45274002	.	G	A	.	.	MAF_USDA=2.083
NC_035101.1	45274068	.	G	A	.	.	MAF_USDA=7.059
NC_035101.1	45274072	.	T	C	.	.	MAF_USDA=1.639
NC_035101.1	45274115	.	G	A	.	.	MAF_USDA=1.639
NC_035101.1	45274126	.	G	A	.	.	MAF_USDA=1.639
NC_035101.1	45274130	.	C	T	.	.	MAF_INRAE=11.392;MAF_USDA=20.0
NC_035101.1	45274166	.	G	C	.	.	MAF_USDA=2.083
NC_035101.1	45274179	.	A	G	.	.	MAF_INRAE=17.089;MAF_USDA=7.059
NC_035101.1	45274246	.	A	T	.	.	MAF_INRAE=11.392;MAF_USDA=20.588
NC_035101.1	45274289	.	A	T	.	.	MAF_INRAE=8.228;MAF_USDA=8.197
NC_035101.1	45274425	.	A	G	.	.	MAF_USDA=7.059
NC_035101.1	45274477	.	G	C	.	.	MAF_USDA=6.471
NC_035101.1	45274533	.	G	A	.	.	MAF_INRAE=17.089;MAF_USDA=7.647
NC_035101.1	45274613	.	T	G	.	.	MAF_INRAE=7.595;MAF_USDA=8.197
NC_035101.1	45274746	.	G	A	.	.	MAF_INRAE=16.456;MAF_USDA=6.471
NC_035101.1	45274765	.	C	T	.	.	MAF_INRAE=11.392;MAF_USDA=10.588
NC_035101.1	45274805	.	T	C	.	.	MAF_INRAE=4.43
NC_035101.1	45274821	.	G	A	.	.	MAF_INRAE=37.342;MAF_USDA=39.412
NC_035101.1	45274837	.	C	T	.	.	MAF_USDA=1.765
NC_035101.1	45274854	.	G	A	.	.	MAF_INRAE=16.456;MAF_USDA=7.059
NC_035101.1	45274855	.	T	C	.	.	MAF_INRAE=4.167;MAF_USDA=1.639
NC_035101.1	45274918	.	C	T	.	.	MAF_INRAE=5.0;MAF_USDA=12.353
NC_035101.1	45274925	.	G	A	.	.	MAF_INRAE=8.333
NC_035101.1	45275004	.	T	C	.	.	MAF_INRAE=5.263
NC_035101.1	45275021	.	G	T	.	.	MAF_INRAE=17.089;MAF_USDA=7.059
NC_035101.1	45275086	.	G	T	.	.	MAF_INRAE=19.62;MAF_USDA=8.197
NC_035101.1	45275186	.	G	C	.	.	MAF_USDA=4.098
NC_035101.1	45275257	.	A	G	.	.	MAF_USDA=4.098
NC_035101.1	45275344	.	A	T	.	.	MAF_INRAE=19.62;MAF_USDA=17.059
NC_035101.1	45275350	.	T	C	.	.	MAF_USDA=2.083
NC_035101.1	45275402	.	T	A	.	.	MAF_USDA=10.417
NC_035101.1	45275431	.	A	T	.	.	MAF_USDA=4.098
NC_035101.1	45275471	.	G	A	.	.	MAF_INRAE=23.418;MAF_USDA=10.588
NC_035101.1	45275521	.	G	A	.	.	MAF_INRAE=4.43;MAF_USDA=1.639
NC_035101.1	45275536	.	A	G	.	.	MAF_INRAE=13.924;MAF_USDA=12.941
NC_035101.1	45275605	.	G	A	.	.	MAF_INRAE=15.19;MAF_USDA=29.412
NC_035101.1	45275657	.	C	T	.	.	MAF_USDA=4.918
NC_035101.1	45275665	.	G	A	.	.	MAF_INRAE=20.886;MAF_USDA=14.118
NC_035101.1	45275667	.	C	T	.	.	MAF_INRAE=17.5;MAF_USDA=13.529
NC_035101.1	45275708	.	C	T	.	.	MAF_INRAE=13.924;MAF_USDA=23.529
NC_035101.1	45275763	.	T	C	.	.	MAF_INRAE=15.19;MAF_USDA=27.059
NC_035101.1	45275764	.	C	T	.	.	MAF_USDA=18.824
NC_035101.1	45275850	.	G	A	.	.	MAF_USDA=2.459
NC_035101.1	45275880	.	A	C	.	.	MAF_INRAE=13.924;MAF_USDA=27.059
NC_035101.1	45275883	.	G	T	.	.	MAF_INRAE=13.333;MAF_USDA=27.647
NC_035101.1	45276010	.	C	T	.	.	MAF_USDA=4.098
NC_035101.1	45276012	.	G	A	.	.	MAF_USDA=1.639
NC_035101.1	45276225	.	T	C	.	.	MAF_INRAE=15.19;MAF_USDA=25.882
NC_035101.1	45276257	.	G	A	.	.	MAF_INRAE=8.333;MAF_USDA=4.918
NC_035101.1	45276282	.	G	T	.	.	MAF_USDA=1.639
NC_035101.1	45276553	.	C	T	.	.	MAF_USDA=4.918
NC_035101.1	45276652	.	A	T	.	.	MAF_INRAE=23.418;MAF_USDA=12.353
NC_035101.1	45276669	.	G	C	.	.	MAF_INRAE=15.19;MAF_USDA=26.471
NC_035101.1	45276705	.	T	A	.	.	MAF_USDA=5.738
NC_035101.1	45276791	.	A	G	.	.	MAF_USDA=1.639
NC_035101.1	45276933	.	G	T	.	.	MAF_INRAE=13.924;MAF_USDA=9.412
NC_035101.1	45277041	.	G	A	.	.	MAF_INRAE=40.506;MAF_USDA=18.824
NC_035101.1	45277092	.	T	C	.	.	MAF_INRAE=7.5
NC_035101.1	45277104	.	G	T	.	.	MAF_USDA=3.279
NC_035101.1	45277111	.	G	A	.	.	MAF_INRAE=3.165;MAF_USDA=1.639
NC_035101.1	45277128	.	G	C	.	.	MAF_USDA=4.098
NC_035101.1	45277166	.	C	A	.	.	MAF_INRAE=5.263
NC_035101.1	45277341	.	T	G	.	.	MAF_INRAE=13.924;MAF_USDA=24.118
NC_035101.1	45277359	.	G	A	.	.	MAF_USDA=1.639
NC_035101.1	45277366	.	G	A	.	.	MAF_INRAE=29.114;MAF_USDA=47.059
NC_035101.1	45277367	.	A	C	.	.	MAF_INRAE=15.0;MAF_USDA=7.059
NC_035101.1	45277369	.	A	T	.	.	MAF_INRAE=15.0;MAF_USDA=6.471
NC_035101.1	45277370	.	T	A	.	.	MAF_INRAE=4.167;MAF_USDA=5.738
NC_035101.1	45277371	.	A	T	.	.	MAF_INRAE=15.0;MAF_USDA=7.059
NC_035101.1	45277373	.	T	G	.	.	MAF_INRAE=4.167;MAF_USDA=5.738
NC_035101.1	45277374	.	T	A	.	.	MAF_INRAE=23.418;MAF_USDA=12.353
NC_035101.1	45277380	.	T	A	.	.	MAF_INRAE=5.0;MAF_USDA=3.279
NC_035101.1	45277447	.	A	G	.	.	MAF_USDA=2.459
NC_035101.1	45277549	.	G	A	.	.	MAF_INRAE=4.43;MAF_USDA=1.639
NC_035101.1	45277550	.	G	A	.	.	MAF_USDA=4.098
NC_035101.1	45277592	.	C	T	.	.	MAF_INRAE=8.333
NC_035101.1	45277600	.	C	T	.	.	MAF_INRAE=5.0
NC_035101.1	45277616	.	G	T	.	.	MAF_INRAE=15.19;MAF_USDA=27.059
NC_035101.1	45277619	.	T	A	.	.	MAF_INRAE=22.785;MAF_USDA=12.353
NC_035101.1	45277643	.	C	T	.	.	MAF_INRAE=23.418;MAF_USDA=15.294
NC_035101.1	45277825	.	C	A	.	.	MAF_INRAE=13.924;MAF_USDA=8.235
NC_035101.1	45277835	.	C	A	.	.	MAF_USDA=1.639
NC_035101.1	45277874	.	A	G	.	.	MAF_INRAE=13.924;MAF_USDA=24.118
NC_035101.1	45277913	.	G	A	.	.	MAF_USDA=4.918
NC_035101.1	45277930	.	A	G	.	.	MAF_USDA=2.459
NC_035101.1	45277955	.	C	A	.	.	MAF_INRAE=4.43;MAF_USDA=1.639
NC_035101.1	45277981	.	C	A	.	.	MAF_USDA=2.083
NC_035101.1	45277995	.	T	G	.	.	MAF_INRAE=4.167;MAF_USDA=27.059
NC_035101.1	45278013	.	A	C	.	.	MAF_INRAE=8.333;MAF_USDA=5.738
NC_035101.1	45278038	.	T	A	.	.	MAF_INRAE=14.557;MAF_USDA=12.195
NC_035101.1	45278051	.	T	G	.	.	MAF_INRAE=40.506;MAF_USDA=22.353
NC_035101.1	45278082	.	A	T	.	.	MAF_USDA=1.176
NC_035101.1	45278105	.	A	C	.	.	MAF_INRAE=13.924;MAF_USDA=22.353
NC_035101.1	45278135	.	C	A	.	.	MAF_INRAE=11.392;MAF_USDA=25.294
NC_035101.1	45278216	.	C	T	.	.	MAF_USDA=1.765
NC_035101.1	45278219	.	T	C	.	.	MAF_INRAE=13.924;MAF_USDA=22.941
NC_035101.1	45278242	.	T	A	.	.	MAF_USDA=5.738
NC_035101.1	45278297	.	G	T	.	.	MAF_USDA=1.639
NC_035101.1	45278306	.	A	C	.	.	MAF_USDA=4.098
NC_035101.1	45278308	.	T	G	.	.	MAF_INRAE=45.57;MAF_USDA=42.353
NC_035101.1	45278343	.	C	A	.	.	MAF_INRAE=29.114;MAF_USDA=48.235
NC_035101.1	45278392	.	G	A	.	.	MAF_INRAE=40.506;MAF_USDA=21.176
NC_035101.1	45278530	.	C	G	.	.	MAF_USDA=1.639
NC_035101.1	45278568	.	C	T	.	.	MAF_INRAE=13.924;MAF_USDA=24.706
NC_035101.1	45278589	.	G	A	.	.	MAF_INRAE=8.333
NC_035101.1	45278621	.	C	T	.	.	MAF_INRAE=5.063;MAF_USDA=5.738
NC_035101.1	45278632	.	G	A	.	.	MAF_INRAE=4.167;MAF_USDA=1.639
NC_035101.1	45278648	.	G	A	.	.	MAF_USDA=1.639
NC_035101.1	45278652	.	G	A	.	.	MAF_INRAE=11.392;MAF_USDA=6.557
NC_035101.1	45278712	.	C	T	.	.	MAF_USDA=1.639
NC_035101.1	45278718	.	T	A	.	.	MAF_INRAE=15.789;MAF_USDA=1.639
NC_035101.1	45278991	.	C	A	.	.	MAF_USDA=1.176
NC_035101.1	45279027	.	G	A	.	.	MAF_USDA=2.459
NC_035101.1	45279078	.	T	C	.	.	MAF_USDA=4.098
NC_035101.1	45279113	.	T	A	.	.	MAF_INRAE=13.924;MAF_USDA=23.529
NC_035101.1	45279304	.	C	G	.	.	MAF_INRAE=13.924;MAF_USDA=21.765
NC_035101.1	45279312	.	C	A	.	.	MAF_INRAE=11.392;MAF_USDA=8.197
NC_035101.1	45279447	.	G	A	.	.	MAF_USDA=4.098
NC_035101.1	45279482	.	G	T	.	.	MAF_INRAE=13.924
NC_035101.1	45279506	.	A	C	.	.	MAF_USDA=2.083
NC_035101.1	45279511	.	C	G	.	.	MAF_INRAE=13.924;MAF_USDA=22.353
NC_035101.1	45279536	.	A	C	.	.	MAF_INRAE=14.557;MAF_USDA=12.353
NC_035101.1	45279540	.	C	T	.	.	MAF_USDA=6.557
NC_035101.1	45279569	.	C	T	.	.	MAF_USDA=1.639
NC_035101.1	45279613	.	A	T	.	.	MAF_INRAE=13.924;MAF_USDA=21.765
NC_035101.1	45279636	.	G	A	.	.	MAF_INRAE=13.924;MAF_USDA=23.529
NC_035101.1	45279758	.	A	G	.	.	MAF_INRAE=13.924;MAF_USDA=9.412
NC_035101.1	45279815	.	C	A	.	.	MAF_INRAE=13.924;MAF_USDA=22.941
NC_035101.1	45279819	.	A	T	.	.	MAF_USDA=1.667
NC_035101.1	45279851	.	A	C	.	.	MAF_INRAE=13.924;MAF_USDA=21.765
NC_035101.1	45279885	.	T	A	.	.	MAF_INRAE=23.418;MAF_USDA=11.765
NC_035101.1	45280030	.	G	A	.	.	MAF_INRAE=2.5
NC_035101.1	45280042	.	G	A	.	.	MAF_USDA=6.557
NC_035101.1	45280048	.	A	T	.	.	MAF_INRAE=13.924;MAF_USDA=24.118
NC_035101.1	45280184	.	C	G	.	.	MAF_INRAE=17.089;MAF_USDA=7.647
NC_035101.1	45280269	.	C	T	.	.	MAF_INRAE=4.43;MAF_USDA=1.639
NC_035101.1	45280286	.	T	C	.	.	MAF_INRAE=11.392;MAF_USDA=26.471
NC_035101.1	45280303	.	G	T	.	.	MAF_INRAE=4.167;MAF_USDA=1.639
NC_035101.1	45280317	.	C	A	.	.	MAF_INRAE=13.924;MAF_USDA=22.353
NC_035101.1	45280366	.	C	T	.	.	MAF_INRAE=8.333;MAF_USDA=5.738
NC_035101.1	45280375	.	G	A	.	.	MAF_USDA=4.098
NC_035101.1	45280432	.	A	G	.	.	MAF_INRAE=13.924;MAF_USDA=22.353
NC_035101.1	45280484	.	T	G	.	.	MAF_USDA=8.197
NC_035101.1	45280510	.	A	T	.	.	MAF_INRAE=4.43;MAF_USDA=1.639
NC_035101.1	45280667	.	C	T	.	.	MAF_USDA=6.557
NC_035101.1	45280675	.	C	T	.	.	MAF_INRAE=13.291;MAF_USDA=22.353
NC_035101.1	45280708	.	G	T	.	.	MAF_INRAE=40.506;MAF_USDA=17.059
NC_035101.1	45280722	.	A	T	.	.	MAF_USDA=4.706
NC_035101.1	45280740	.	A	G	.	.	MAF_USDA=4.167
NC_035101.1	45280766	.	T	G	.	.	MAF_INRAE=8.333;MAF_USDA=6.25
NC_035101.1	45280955	.	C	G	.	.	MAF_USDA=22.024
NC_035101.1	45281117	.	C	A	.	.	MAF_USDA=4.098
NC_035101.1	45281165	.	C	A	.	.	MAF_USDA=8.333
NC_035101.1	45281219	.	G	T	.	.	MAF_INRAE=31.579;MAF_USDA=22.353
NC_035101.1	45281279	.	A	T	.	.	MAF_INRAE=34.177;MAF_USDA=17.059
NC_035101.1	45281287	.	G	A	.	.	MAF_USDA=20.588
NC_035101.1	45281389	.	T	A	.	.	MAF_INRAE=17.722;MAF_USDA=12.941
NC_035101.1	45281444	.	T	G	.	.	MAF_USDA=2.459
NC_035101.1	45281457	.	A	G	.	.	MAF_INRAE=13.924;MAF_USDA=21.176
NC_035101.1	45281458	.	C	A	.	.	MAF_INRAE=8.333;MAF_USDA=21.176
NC_035101.1	45281518	.	C	T	.	.	MAF_USDA=4.098
NC_035101.1	45281523	.	C	T	.	.	MAF_USDA=3.529
NC_035101.1	45281635	.	C	T	.	.	MAF_INRAE=7.595
NC_035101.1	45281804	.	C	T	.	.	MAF_INRAE=39.873;MAF_USDA=17.647
NC_035101.1	45281808	.	C	T	.	.	MAF_USDA=1.639
NC_035101.1	45281841	.	C	T	.	.	MAF_INRAE=40.506;MAF_USDA=17.059
NC_035101.1	45281967	.	T	C	.	.	MAF_INRAE=27.848;MAF_USDA=16.471
NC_035101.1	45282021	.	T	A	.	.	MAF_INRAE=44.304;MAF_USDA=40.588
NC_035101.1	45282033	.	G	T	.	.	MAF_USDA=4.098
NC_035101.1	45282084	.	G	C	.	.	MAF_USDA=1.639
NC_035101.1	45282140	.	G	T	.	.	MAF_INRAE=4.167
NC_035101.1	45282152	.	G	A	.	.	MAF_USDA=6.557
NC_035101.1	45282177	.	C	T	.	.	MAF_INRAE=40.506;MAF_USDA=23.529
NC_035101.1	45282222	.	C	T	.	.	MAF_USDA=6.557
NC_035101.1	45282233	.	G	T	.	.	MAF_USDA=2.459
NC_035101.1	45282235	.	C	T	.	.	MAF_USDA=5.738
NC_035101.1	45282246	.	C	A	.	.	MAF_INRAE=27.848;MAF_USDA=40.0
NC_035101.1	45282274	.	G	A	.	.	MAF_INRAE=27.848;MAF_USDA=14.118
NC_035101.1	45282325	.	A	T	.	.	MAF_USDA=4.098
NC_035101.1	45282358	.	C	T	.	.	MAF_USDA=2.083
NC_035101.1	45282374	.	T	C	.	.	MAF_INRAE=40.506;MAF_USDA=17.647
NC_035101.1	45282383	.	G	A	.	.	MAF_INRAE=27.848;MAF_USDA=18.235
NC_035101.1	45282393	.	G	A	.	.	MAF_USDA=5.738
NC_035101.1	45282402	.	A	G	.	.	MAF_INRAE=5.0;MAF_USDA=19.672
NC_035101.1	45282416	.	A	T	.	.	MAF_INRAE=40.506;MAF_USDA=22.941
NC_035101.1	45282452	.	G	A	.	.	MAF_INRAE=31.646;MAF_USDA=46.471
NC_035101.1	45282458	.	T	A	.	.	MAF_INRAE=5.0
NC_035101.1	45282495	.	G	C	.	.	MAF_INRAE=40.506;MAF_USDA=22.353
NC_035101.1	45282505	.	G	A	.	.	MAF_USDA=6.557
NC_035101.1	45282511	.	C	A	.	.	MAF_USDA=1.639
NC_035101.1	45282546	.	G	C	.	.	MAF_INRAE=4.167
NC_035101.1	45282547	.	T	G	.	.	MAF_USDA=6.557
NC_035101.1	45282594	.	A	C	.	.	MAF_INRAE=27.848;MAF_USDA=17.059
NC_035101.1	45282597	.	G	T	.	.	MAF_INRAE=45.0;MAF_USDA=35.294
NC_035101.1	45282601	.	A	C	.	.	MAF_INRAE=40.506;MAF_USDA=17.059
NC_035101.1	45282605	.	C	T	.	.	MAF_INRAE=27.848;MAF_USDA=17.059
NC_035101.1	45282610	.	C	A	.	.	MAF_INRAE=40.506;MAF_USDA=40.0
NC_035101.1	45282684	.	T	C	.	.	MAF_USDA=1.639
NC_035101.1	45282714	.	T	A	.	.	MAF_USDA=24.706
NC_035101.1	45282744	.	G	A	.	.	MAF_INRAE=12.025;MAF_USDA=10.0
NC_035101.1	45282771	.	A	G	.	.	MAF_USDA=18.824
NC_035101.1	45282826	.	C	T	.	.	MAF_USDA=6.25
NC_035101.1	45282833	.	A	G	.	.	MAF_INRAE=40.506;MAF_USDA=42.353
NC_035101.1	45282878	.	T	G	.	.	MAF_USDA=6.557
NC_035101.1	45282921	.	A	T	.	.	MAF_USDA=4.706
NC_035101.1	45282998	.	A	G	.	.	MAF_USDA=24.118
NC_035101.1	45283010	.	C	T	.	.	MAF_USDA=23.529
NC_035101.1	45283023	.	A	G	.	.	MAF_USDA=22.941
NC_035101.1	45283069	.	G	A	.	.	MAF_INRAE=17.089;MAF_USDA=30.0
NC_035101.1	45283141	.	C	T	.	.	MAF_USDA=4.706
NC_035101.1	45283212	.	G	A	.	.	MAF_USDA=4.098
NC_035101.1	45283247	.	G	A	.	.	MAF_INRAE=18.987;MAF_USDA=16.471
NC_035101.1	45283330	.	A	C	.	.	MAF_INRAE=5.263;MAF_USDA=2.459
NC_035101.1	45283346	.	T	C	.	.	MAF_INRAE=36.709;MAF_USDA=25.294
NC_035101.1	45283364	.	A	G	.	.	MAF_INRAE=9.494;MAF_USDA=7.377
NC_035101.1	45283376	.	T	A	.	.	MAF_USDA=2.459
NC_035101.1	45283382	.	G	A	.	.	MAF_INRAE=5.0;MAF_USDA=6.25
NC_035101.1	45283392	.	T	C	.	.	MAF_INRAE=25.949;MAF_USDA=18.452
NC_035101.1	45283394	.	C	A	.	.	MAF_INRAE=20.0;MAF_USDA=18.452
NC_035101.1	45283571	.	A	T	.	.	MAF_INRAE=25.0
NC_035101.1	45283572	.	T	A	.	.	MAF_INRAE=25.0
NC_035101.1	45283575	.	T	A	.	.	MAF_USDA=1.724
NC_035101.1	45283587	.	T	C	.	.	MAF_INRAE=8.333
NC_035101.1	45283647	.	A	C	.	.	MAF_USDA=9.016
NC_035101.1	45283655	.	T	C	.	.	MAF_INRAE=5.063;MAF_USDA=15.574
NC_035101.1	45283728	.	A	T	.	.	MAF_USDA=4.762
NC_035101.1	45283862	.	T	C	.	.	MAF_USDA=19.412
NC_035101.1	45283895	.	C	T	.	.	MAF_INRAE=5.696
NC_035101.1	45283929	.	G	A	.	.	MAF_USDA=2.459
NC_035101.1	45283940	.	C	T	.	.	MAF_INRAE=4.167;MAF_USDA=1.639
NC_035101.1	45284052	.	C	T	.	.	MAF_USDA=1.639
NC_035101.1	45284057	.	G	A	.	.	MAF_USDA=5.882
NC_035101.1	45284063	.	C	T	.	.	MAF_INRAE=17.089;MAF_USDA=8.235
NC_035101.1	45284071	.	C	T	.	.	MAF_USDA=2.353
NC_035101.1	45284076	.	C	T	.	.	MAF_USDA=2.353
NC_035101.1	45284077	.	G	A	.	.	MAF_USDA=20.0
NC_035101.1	45284078	.	A	T	.	.	MAF_INRAE=27.848;MAF_USDA=38.235
NC_035101.1	45284114	.	G	A	.	.	MAF_USDA=1.639
NC_035101.1	45284160	.	A	T	.	.	MAF_INRAE=16.456
NC_035101.1	45284173	.	C	T	.	.	MAF_INRAE=44.304;MAF_USDA=47.647
NC_035101.1	45284217	.	G	T	.	.	MAF_USDA=6.25
NC_035101.1	45284224	.	T	A	.	.	MAF_USDA=3.279
NC_035101.1	45284244	.	C	A	.	.	MAF_USDA=2.459
NC_035101.1	45284245	.	T	A	.	.	MAF_USDA=6.557
NC_035101.1	45284265	.	T	C	.	.	MAF_USDA=4.918
NC_035101.1	45284288	.	G	A	.	.	MAF_USDA=6.25
NC_035101.1	45284319	.	A	C	.	.	MAF_INRAE=39.241;MAF_USDA=35.294
NC_035101.1	45284320	.	G	A	.	.	MAF_INRAE=15.833;MAF_USDA=8.235
NC_035101.1	45284379	.	G	T	.	.	MAF_USDA=2.353
NC_035101.1	45284521	.	A	T	.	.	MAF_INRAE=5.696;MAF_USDA=13.934
NC_035101.1	45284522	.	G	T	.	.	MAF_INRAE=5.0;MAF_USDA=9.412
NC_035101.1	45284589	.	T	A	.	.	MAF_INRAE=17.089;MAF_USDA=8.235
NC_035101.1	45284608	.	A	T	.	.	MAF_USDA=5.882
NC_035101.1	45284664	.	A	G	.	.	MAF_INRAE=5.696;MAF_USDA=15.574
NC_035101.1	45284699	.	G	A	.	.	MAF_INRAE=18.354;MAF_USDA=17.059
NC_035101.1	45284701	.	A	C	.	.	MAF_INRAE=17.089;MAF_USDA=8.235
NC_035101.1	45284756	.	T	A	.	.	MAF_INRAE=17.089;MAF_USDA=8.235
NC_035101.1	45284765	.	G	A	.	.	MAF_USDA=21.176
NC_035101.1	45284783	.	G	A	.	.	MAF_USDA=2.083
NC_035101.1	45284813	.	G	A	.	.	MAF_USDA=1.667
NC_035101.1	45284820	.	C	T	.	.	MAF_INRAE=17.722;MAF_USDA=16.667
NC_035101.1	45284859	.	A	T	.	.	MAF_INRAE=43.671;MAF_USDA=26.471
NC_035101.1	45284864	.	G	T	.	.	MAF_INRAE=17.722;MAF_USDA=8.235
NC_035101.1	45284969	.	C	A	.	.	MAF_INRAE=27.848;MAF_USDA=30.0
NC_035101.1	45284972	.	G	A	.	.	MAF_USDA=2.083
NC_035101.1	45285002	.	G	A	.	.	MAF_USDA=6.557
NC_035101.1	45285054	.	G	A	.	.	MAF_USDA=2.353
NC_035101.1	45285072	.	C	T	.	.	MAF_INRAE=18.987;MAF_USDA=15.294
NC_035101.1	45285088	.	C	T	.	.	MAF_USDA=1.639
NC_035101.1	45285089	.	G	A	.	.	MAF_USDA=6.471
NC_035101.1	45285107	.	C	A	.	.	MAF_INRAE=20.253;MAF_USDA=15.882
NC_035101.1	45285116	.	C	A	.	.	MAF_USDA=2.459
NC_035101.1	45285193	.	C	A	.	.	MAF_USDA=1.667
NC_035101.1	45285223	.	T	G	.	.	MAF_INRAE=5.0
NC_035101.1	45285266	.	T	C	.	.	MAF_INRAE=44.304;MAF_USDA=28.235
NC_035101.1	45285308	.	A	T	.	.	MAF_USDA=2.083
NC_035101.1	45285310	.	G	C	.	.	MAF_USDA=2.083
NC_035101.1	45285312	.	C	G	.	.	MAF_USDA=2.083
NC_035101.1	45285352	.	G	T	.	.	MAF_INRAE=13.333;MAF_USDA=6.471
NC_035101.1	45285401	.	C	T	.	.	MAF_INRAE=9.167
NC_035101.1	45285406	.	C	A	.	.	MAF_USDA=5.294
NC_035101.1	45285445	.	G	A	.	.	MAF_INRAE=13.333;MAF_USDA=5.738
NC_035101.1	45285502	.	C	T	.	.	MAF_USDA=17.647
NC_035101.1	45285507	.	A	G	.	.	MAF_INRAE=18.354;MAF_USDA=26.471
NC_035101.1	45285556	.	A	G	.	.	MAF_INRAE=21.519;MAF_USDA=15.882
NC_035101.1	45285607	.	G	A	.	.	MAF_INRAE=5.263;MAF_USDA=6.25
NC_035101.1	45285641	.	G	T	.	.	MAF_USDA=2.941
NC_035101.1	45285653	.	T	C	.	.	MAF_USDA=3.279
NC_035101.1	45285712	.	A	G	.	.	MAF_INRAE=5.696
NC_035101.1	45285719	.	G	T	.	.	MAF_INRAE=17.089;MAF_USDA=8.235
NC_035101.1	45285720	.	G	A	.	.	MAF_USDA=6.25
NC_035101.1	45285721	.	G	C	.	.	MAF_USDA=2.459
NC_035101.1	45285765	.	T	A	.	.	MAF_USDA=2.459
NC_035101.1	45285785	.	G	A	.	.	MAF_INRAE=5.0;MAF_USDA=1.639
NC_035101.1	45285847	.	A	C	.	.	MAF_USDA=2.459
NC_035101.1	45285944	.	T	A	.	.	MAF_INRAE=23.418;MAF_USDA=25.0
NC_035101.1	45285957	.	C	A	.	.	MAF_INRAE=17.722;MAF_USDA=12.941
NC_035101.1	45285969	.	A	C	.	.	MAF_USDA=1.176
NC_035101.1	45285975	.	T	G	.	.	MAF_USDA=6.25
NC_035101.1	45285976	.	T	G	.	.	MAF_USDA=6.25
NC_035101.1	45285980	.	C	A	.	.	MAF_INRAE=17.089
NC_035101.1	45285988	.	A	G	.	.	MAF_USDA=4.918
NC_035101.1	45285991	.	T	A	.	.	MAF_INRAE=5.696
NC_035101.1	45285992	.	A	C	.	.	MAF_INRAE=4.167;MAF_USDA=6.557
NC_035101.1	45286089	.	T	C	.	.	MAF_INRAE=22.785;MAF_USDA=15.294
NC_035101.1	45286139	.	T	A	.	.	MAF_USDA=9.016
NC_035101.1	45286166	.	G	C	.	.	MAF_USDA=2.083
NC_035101.1	45286262	.	G	A	.	.	MAF_USDA=4.706
NC_035101.1	45286270	.	C	A	.	.	MAF_USDA=17.647
NC_035101.1	45286274	.	T	C	.	.	MAF_USDA=4.706
NC_035101.1	45286277	.	G	A	.	.	MAF_USDA=4.706
NC_035101.1	45286306	.	T	C	.	.	MAF_INRAE=9.167
NC_035101.1	45286308	.	G	C	.	.	MAF_USDA=2.459
NC_035101.1	45286373	.	C	A	.	.	MAF_INRAE=26.582;MAF_USDA=14.118
NC_035101.1	45286379	.	T	A	.	.	MAF_USDA=2.459
NC_035101.1	45286447	.	G	A	.	.	MAF_USDA=4.706
NC_035101.1	45286451	.	G	A	.	.	MAF_USDA=4.706
NC_035101.1	45286474	.	C	T	.	.	MAF_INRAE=29.747;MAF_USDA=42.941
NC_035101.1	45286499	.	G	T	.	.	MAF_USDA=4.098
NC_035101.1	45286545	.	C	T	.	.	MAF_USDA=1.639
NC_035101.1	45286598	.	T	C	.	.	MAF_INRAE=9.167
NC_035101.1	45286599	.	A	C	.	.	MAF_USDA=4.918
NC_035101.1	45286740	.	G	A	.	.	MAF_INRAE=17.089;MAF_USDA=15.882
NC_035101.1	45286741	.	T	G	.	.	MAF_USDA=3.279
NC_035101.1	45286779	.	G	A	.	.	MAF_INRAE=4.167
NC_035101.1	45286879	.	A	G	.	.	MAF_INRAE=38.333;MAF_USDA=46.471
NC_035101.1	45286943	.	C	G	.	.	MAF_USDA=4.706
NC_035101.1	45286982	.	C	T	.	.	MAF_USDA=1.639
NC_035101.1	45287029	.	G	C	.	.	MAF_USDA=4.706
NC_035101.1	45287048	.	A	T	.	.	MAF_INRAE=2.5
NC_035101.1	45287232	.	T	A	.	.	MAF_INRAE=36.709;MAF_USDA=42.353
NC_035101.1	45287307	.	G	A	.	.	MAF_USDA=6.25
NC_035101.1	45287349	.	T	G	.	.	MAF_INRAE=36.709;MAF_USDA=42.941
NC_035101.1	45287356	.	A	C	.	.	MAF_USDA=2.459
NC_035101.1	45287438	.	G	A	.	.	MAF_USDA=5.738
NC_035101.1	45287467	.	A	C	.	.	MAF_INRAE=36.709;MAF_USDA=44.706
NC_035101.1	45287480	.	C	A	.	.	MAF_INRAE=17.089;MAF_USDA=8.235
NC_035101.1	45287502	.	T	C	.	.	MAF_USDA=4.098
NC_035101.1	45287644	.	A	G	.	.	MAF_INRAE=13.333;MAF_USDA=7.377
NC_035101.1	45287698	.	A	C	.	.	MAF_INRAE=19.62;MAF_USDA=34.118
NC_035101.1	45287731	.	A	G	.	.	MAF_INRAE=19.62;MAF_USDA=18.852
NC_035101.1	45287800	.	G	T	.	.	MAF_INRAE=19.62;MAF_USDA=40.0
NC_035101.1	45287809	.	T	G	.	.	MAF_USDA=1.639
NC_035101.1	45287843	.	C	A	.	.	MAF_INRAE=20.253;MAF_USDA=34.706
NC_035101.1	45287878	.	G	A	.	.	MAF_INRAE=17.089;MAF_USDA=22.024
NC_035101.1	45287910	.	T	G	.	.	MAF_INRAE=11.392;MAF_USDA=10.0
NC_035101.1	45287923	.	T	G	.	.	MAF_USDA=4.098
NC_035101.1	45287981	.	T	A	.	.	MAF_USDA=6.25
NC_035101.1	45287984	.	A	G	.	.	MAF_USDA=6.25
NC_035101.1	45287986	.	A	G	.	.	MAF_INRAE=20.833
NC_035101.1	45288056	.	T	A	.	.	MAF_USDA=5.294
NC_035101.1	45288057	.	A	C	.	.	MAF_INRAE=19.62;MAF_USDA=18.235
NC_035101.1	45288058	.	A	C	.	.	MAF_USDA=1.639
NC_035101.1	45288120	.	A	T	.	.	MAF_USDA=3.279
NC_035101.1	45288125	.	A	C	.	.	MAF_USDA=4.706
NC_035101.1	45288145	.	A	G	.	.	MAF_INRAE=17.089;MAF_USDA=33.529
NC_035101.1	45288175	.	G	T	.	.	MAF_USDA=1.639
NC_035101.1	45288258	.	C	T	.	.	MAF_USDA=7.059
NC_035101.1	45288322	.	G	T	.	.	MAF_INRAE=4.43
NC_035101.1	45288328	.	A	C	.	.	MAF_INRAE=4.43
NC_035101.1	45288329	.	A	T	.	.	MAF_INRAE=4.167
NC_035101.1	45288383	.	A	G	.	.	MAF_USDA=2.459
NC_035101.1	45288432	.	A	T	.	.	MAF_INRAE=32.911;MAF_USDA=35.882
NC_035101.1	45288438	.	C	T	.	.	MAF_USDA=2.459
NC_035101.1	45288486	.	C	T	.	.	MAF_INRAE=15.823;MAF_USDA=21.765
NC_035101.1	45288563	.	G	A	.	.	MAF_USDA=12.5
NC_035101.1	45288577	.	C	A	.	.	MAF_USDA=2.941
NC_035101.1	45288632	.	A	G	.	.	MAF_USDA=4.118
NC_035101.1	45288677	.	C	A	.	.	MAF_INRAE=24.051;MAF_USDA=32.941
NC_035101.1	45288806	.	G	A	.	.	MAF_INRAE=17.722;MAF_USDA=23.529
NC_035101.1	45288919	.	G	A	.	.	MAF_USDA=5.738
NC_035101.1	45288938	.	A	G	.	.	MAF_USDA=8.235
NC_035101.1	45288982	.	C	T	.	.	MAF_USDA=43.75
NC_035101.1	45289130	.	T	C	.	.	MAF_USDA=18.824
NC_035101.1	45289235	.	C	T	.	.	MAF_USDA=40.588
NC_035101.1	45289246	.	T	C	.	.	MAF_INRAE=24.684;MAF_USDA=19.412
NC_035101.1	45289255	.	G	A	.	.	MAF_USDA=41.667
NC_035101.1	45289286	.	C	A	.	.	MAF_USDA=5.294
NC_035101.1	45289297	.	C	T	.	.	MAF_USDA=11.765
NC_035101.1	45289519	.	C	T	.	.	MAF_USDA=3.279
NC_035101.1	45289555	.	T	A	.	.	MAF_INRAE=4.167
NC_035101.1	45289586	.	G	A	.	.	MAF_INRAE=14.167;MAF_USDA=10.0
NC_035101.1	45289596	.	T	C	.	.	MAF_USDA=10.0
NC_035101.1	45289641	.	T	G	.	.	MAF_USDA=4.918
NC_035101.1	45289688	.	A	C	.	.	MAF_INRAE=18.333;MAF_USDA=30.588
NC_035101.1	45289716	.	A	T	.	.	MAF_USDA=7.647
NC_035101.1	45289783	.	G	A	.	.	MAF_USDA=3.279
NC_035101.1	45289790	.	C	T	.	.	MAF_USDA=5.738
NC_035101.1	45289814	.	G	A	.	.	MAF_USDA=4.098
NC_035101.1	45289855	.	G	A	.	.	MAF_USDA=1.639
NC_035101.1	45289943	.	G	T	.	.	MAF_USDA=5.882
NC_035101.1	45290087	.	A	T	.	.	MAF_INRAE=13.924;MAF_USDA=14.706
NC_035101.1	45290096	.	T	A	.	.	MAF_INRAE=5.263
NC_035101.1	45290123	.	A	G	.	.	MAF_INRAE=2.5
NC_035101.1	45290134	.	C	T	.	.	MAF_INRAE=3.165
NC_035101.1	45290153	.	C	T	.	.	MAF_INRAE=5.0;MAF_USDA=9.016
NC_035101.1	45290157	.	C	T	.	.	MAF_INRAE=25.949;MAF_USDA=38.235
NC_035101.1	45290190	.	C	A	.	.	MAF_INRAE=3.333;MAF_USDA=5.0
NC_035101.1	45290210	.	A	C	.	.	MAF_USDA=4.167
NC_035101.1	45290211	.	C	T	.	.	MAF_USDA=5.0
NC_035101.1	45290228	.	A	C	.	.	MAF_USDA=4.167
NC_035101.1	45290244	.	T	C	.	.	MAF_USDA=2.381
NC_035101.1	45290292	.	T	C	.	.	MAF_INRAE=4.167
NC_035101.1	45290306	.	C	T	.	.	MAF_INRAE=28.481;MAF_USDA=34.118
NC_035101.1	45290399	.	T	C	.	.	MAF_INRAE=2.5;MAF_USDA=6.557
NC_035101.1	45290452	.	T	A	.	.	MAF_USDA=2.459
NC_035101.1	45290528	.	T	A	.	.	MAF_USDA=4.706
NC_035101.1	45290696	.	A	G	.	.	MAF_USDA=3.279
NC_035101.1	45290703	.	T	C	.	.	MAF_INRAE=17.089;MAF_USDA=8.235
NC_035101.1	45290732	.	G	A	.	.	MAF_INRAE=43.038;MAF_USDA=32.353
NC_035101.1	45290849	.	C	A	.	.	MAF_INRAE=2.5
NC_035101.1	45290864	.	GAAAAAAC	GAAAAAAA	.	.	MAF_USDA=29.167
NC_035101.1	45290871	.	C	A	.	.	MAF_INRAE=43.038
NC_035101.1	45290875	.	G	A	.	.	MAF_USDA=2.459
NC_035101.1	45290897	.	T	C	.	.	MAF_USDA=4.118
NC_035101.1	45290921	.	G	A	.	.	MAF_USDA=33.333
NC_035101.1	45291106	.	C	A	.	.	MAF_INRAE=21.519;MAF_USDA=30.588
NC_035101.1	45291111	.	A	T	.	.	MAF_INRAE=23.418;MAF_USDA=8.824
NC_035101.1	45291148	.	C	A	.	.	MAF_INRAE=20.886;MAF_USDA=32.353
NC_035101.1	45291326	.	T	C	.	.	MAF_USDA=5.0
NC_035101.1	45291421	.	T	G	.	.	MAF_INRAE=16.456;MAF_USDA=8.235
NC_035101.1	45291489	.	T	C	.	.	MAF_USDA=3.333
NC_035101.1	45291507	.	T	A	.	.	MAF_USDA=6.667
NC_035101.1	45291524	.	G	T	.	.	MAF_USDA=5.294
NC_035101.1	45291527	.	G	A	.	.	MAF_INRAE=43.038;MAF_USDA=31.176
NC_035101.1	45291569	.	G	T	.	.	MAF_USDA=5.738
NC_035101.1	45291605	.	C	G	.	.	MAF_USDA=2.459
NC_035101.1	45291606	.	A	G	.	.	MAF_USDA=2.459
NC_035101.1	45291608	.	C	A	.	.	MAF_INRAE=5.263
NC_035101.1	45291619	.	T	A	.	.	MAF_INRAE=33.544;MAF_USDA=17.647
NC_035101.1	45291697	.	C	T	.	.	MAF_INRAE=5.263
NC_035101.1	45291762	.	G	A	.	.	MAF_USDA=1.639
NC_035101.1	45291882	.	T	G	.	.	MAF_INRAE=5.0;MAF_USDA=8.197
NC_035101.1	45291950	.	G	A	.	.	MAF_INRAE=43.038;MAF_USDA=31.765
NC_035101.1	45291968	.	C	T	.	.	MAF_INRAE=5.263
NC_035101.1	45291995	.	T	G	.	.	MAF_INRAE=20.886;MAF_USDA=33.529
NC_035101.1	45292027	.	T	C	.	.	MAF_INRAE=33.544;MAF_USDA=18.824
NC_035101.1	45292033	.	G	T	.	.	MAF_INRAE=5.0;MAF_USDA=8.197
NC_035101.1	45292034	.	T	C	.	.	MAF_INRAE=5.0;MAF_USDA=8.197
NC_035101.1	45292049	.	G	A	.	.	MAF_USDA=4.918
NC_035101.1	45292051	.	T	A	.	.	MAF_INRAE=5.0;MAF_USDA=5.738
NC_035101.1	45292061	.	G	T	.	.	MAF_INRAE=17.089;MAF_USDA=20.0
NC_035101.1	45292075	.	G	C	.	.	MAF_USDA=11.176
NC_035101.1	45292150	.	T	C	.	.	MAF_USDA=2.459
NC_035101.1	45292270	.	C	A	.	.	MAF_INRAE=43.038;MAF_USDA=30.0
NC_035101.1	45292277	.	G	C	.	.	MAF_INRAE=43.038;MAF_USDA=31.176
NC_035101.1	45292304	.	C	T	.	.	MAF_USDA=5.294
NC_035101.1	45292372	.	C	A	.	.	MAF_INRAE=22.152;MAF_USDA=42.941
NC_035101.1	45292375	.	G	A	.	.	MAF_USDA=6.25
NC_035101.1	45292399	.	A	G	.	.	MAF_INRAE=5.0;MAF_USDA=9.016
NC_035101.1	45292414	.	G	A	.	.	MAF_USDA=6.557
NC_035101.1	45292518	.	G	A	.	.	MAF_INRAE=5.263
NC_035101.1	45292527	.	A	C	.	.	MAF_INRAE=4.167
NC_035101.1	45292609	.	G	A	.	.	MAF_INRAE=16.456;MAF_USDA=20.0
NC_035101.1	45292621	.	A	G	.	.	MAF_INRAE=21.519;MAF_USDA=32.353
NC_035101.1	45292683	.	G	T	.	.	MAF_INRAE=33.544;MAF_USDA=17.059
NC_035101.1	45292698	.	G	A	.	.	MAF_INRAE=5.263
NC_035101.1	45292724	.	A	G	.	.	MAF_INRAE=4.167
NC_035101.1	45292747	.	G	A	.	.	MAF_USDA=5.738
NC_035101.1	45292824	.	T	A	.	.	MAF_USDA=5.294
NC_035101.1	45292826	.	C	T	.	.	MAF_INRAE=43.038;MAF_USDA=31.765
NC_035101.1	45292849	.	G	T	.	.	MAF_INRAE=42.405;MAF_USDA=31.765
NC_035101.1	45292880	.	G	T	.	.	MAF_USDA=5.294
NC_035101.1	45292902	.	C	T	.	.	MAF_INRAE=4.167;MAF_USDA=1.639
NC_035101.1	45292971	.	T	A	.	.	MAF_USDA=10.0
NC_035101.1	45292981	.	A	G	.	.	MAF_INRAE=5.263
NC_035101.1	45292999	.	G	A	.	.	MAF_INRAE=5.263
NC_035101.1	45293243	.	A	T	.	.	MAF_USDA=2.459
NC_035101.1	45293254	.	G	C	.	.	MAF_USDA=4.918
NC_035101.1	45293293	.	T	C	.	.	MAF_INRAE=2.5
NC_035101.1	45293314	.	C	T	.	.	MAF_USDA=4.167
NC_035101.1	45293331	.	G	A	.	.	MAF_USDA=2.5
NC_035101.1	45293333	.	G	T	.	.	MAF_USDA=5.833
NC_035101.1	45293492	.	C	A	.	.	MAF_INRAE=48.101;MAF_USDA=29.412
NC_035101.1	45293493	.	T	G	.	.	MAF_USDA=5.738
NC_035101.1	45293530	.	T	A	.	.	MAF_USDA=6.25
NC_035101.1	45293554	.	A	G	.	.	MAF_INRAE=17.089;MAF_USDA=20.0
NC_035101.1	45293694	.	G	C	.	.	MAF_USDA=4.098
NC_035101.1	45293700	.	T	G	.	.	MAF_INRAE=5.263
NC_035101.1	45293801	.	C	G	.	.	MAF_USDA=3.279
NC_035101.1	45293845	.	G	A	.	.	MAF_USDA=1.639
NC_035101.1	45293959	.	C	T	.	.	MAF_INRAE=42.405
NC_035101.1	45294014	.	C	T	.	.	MAF_INRAE=3.333
NC_035101.1	45294025	.	A	C	.	.	MAF_USDA=3.279
NC_035101.1	45294029	.	A	G	.	.	MAF_INRAE=4.167
NC_035101.1	45294045	.	G	A	.	.	MAF_INRAE=5.263
NC_035101.1	45294282	.	A	C	.	.	MAF_INRAE=5.263
NC_035101.1	45294347	.	T	C	.	.	MAF_USDA=2.459
NC_035101.1	45294365	.	G	T	.	.	MAF_INRAE=20.886;MAF_USDA=22.941
NC_035101.1	45294391	.	G	C	.	.	MAF_INRAE=21.519;MAF_USDA=32.353
NC_035101.1	45294451	.	T	C	.	.	MAF_INRAE=41.772
NC_035101.1	45294481	.	TATTGAGC	TATTGAGT	.	.	MAF_USDA=33.333
NC_035101.1	45294488	.	C	T	.	.	MAF_INRAE=20.886
NC_035101.1	45294519	.	C	T	.	.	MAF_INRAE=46.667;MAF_USDA=28.235
NC_035101.1	45294556	.	G	A	.	.	MAF_INRAE=3.333;MAF_USDA=6.557
NC_035101.1	45294775	.	G	A	.	.	MAF_INRAE=5.263
NC_035101.1	45294794	.	C	G	.	.	MAF_INRAE=5.263
NC_035101.1	45294818	.	G	T	.	.	MAF_USDA=2.459
NC_035101.1	45294847	.	C	T	.	.	MAF_USDA=5.738
NC_035101.1	45294867	.	T	G	.	.	MAF_INRAE=5.263;MAF_USDA=3.279
NC_035101.1	45294876	.	C	T	.	.	MAF_USDA=3.279
NC_035101.1	45294890	.	G	A	.	.	MAF_INRAE=46.203;MAF_USDA=28.235
NC_035101.1	45294946	.	G	T	.	.	MAF_INRAE=5.263
NC_035101.1	45295048	.	G	A	.	.	MAF_INRAE=2.5
NC_035101.1	45295053	.	C	A	.	.	MAF_INRAE=5.263;MAF_USDA=2.459
NC_035101.1	45295055	.	T	A	.	.	MAF_USDA=2.459
NC_035101.1	45295056	.	T	A	.	.	MAF_USDA=2.459
NC_035101.1	45295102	.	T	A	.	.	MAF_INRAE=46.835;MAF_USDA=27.647
NC_035101.1	45295127	.	G	T	.	.	MAF_INRAE=5.263;MAF_USDA=2.459
NC_035101.1	45295128	.	C	G	.	.	MAF_USDA=2.459
NC_035101.1	45295142	.	A	C	.	.	MAF_USDA=2.459
NC_035101.1	45295170	.	A	G	.	.	MAF_INRAE=3.333;MAF_USDA=6.471
NC_035101.1	45295186	.	C	A	.	.	MAF_USDA=3.279
NC_035101.1	45295219	.	G	A	.	.	MAF_INRAE=46.835;MAF_USDA=26.471
NC_035101.1	45295290	.	T	C	.	.	MAF_INRAE=17.089;MAF_USDA=8.235
NC_035101.1	45295315	.	T	C	.	.	MAF_USDA=2.459
NC_035101.1	45295360	.	C	T	.	.	MAF_INRAE=16.456;MAF_USDA=8.235
NC_035101.1	45295470	.	G	A	.	.	MAF_USDA=3.279
NC_035101.1	45295484	.	T	G	.	.	MAF_INRAE=4.167;MAF_USDA=16.393
NC_035101.1	45295495	.	T	C	.	.	MAF_USDA=4.098
NC_035101.1	45295563	.	G	A	.	.	MAF_USDA=1.639
NC_035101.1	45295575	.	A	G	.	.	MAF_USDA=1.639
NC_035101.1	45295592	.	A	T	.	.	MAF_INRAE=23.418;MAF_USDA=12.353
NC_035101.1	45295701	.	T	G	.	.	MAF_INRAE=5.063;MAF_USDA=19.412
NC_035101.1	45295711	.	G	A	.	.	MAF_INRAE=3.333;MAF_USDA=7.059
NC_035101.1	45295804	.	G	A	.	.	MAF_INRAE=41.772;MAF_USDA=37.647
NC_035101.1	45295816	.	G	A	.	.	MAF_USDA=1.639
NC_035101.1	45295817	.	C	A	.	.	MAF_INRAE=5.063;MAF_USDA=22.353
NC_035101.1	45295850	.	T	C	.	.	MAF_INRAE=6.962;MAF_USDA=24.118
NC_035101.1	45296010	.	T	A	.	.	MAF_INRAE=23.418;MAF_USDA=10.588
NC_035101.1	45296018	.	T	A	.	.	MAF_USDA=3.279
NC_035101.1	45296020	.	G	A	.	.	MAF_USDA=3.279
NC_035101.1	45296033	.	C	T	.	.	MAF_INRAE=2.5;MAF_USDA=2.459
NC_035101.1	45296102	.	G	A	.	.	MAF_INRAE=10.759;MAF_USDA=25.0
NC_035101.1	45296109	.	G	C	.	.	MAF_INRAE=10.759;MAF_USDA=24.706
NC_035101.1	45296170	.	A	G	.	.	MAF_INRAE=2.5;MAF_USDA=4.918
NC_035101.1	45296239	.	G	A	.	.	MAF_USDA=1.639
NC_035101.1	45296246	.	C	T	.	.	MAF_USDA=1.639
NC_035101.1	45296353	.	G	T	.	.	MAF_USDA=3.279
NC_035101.1	45296548	.	T	G	.	.	MAF_INRAE=15.19;MAF_USDA=18.824
NC_035101.1	45296628	.	A	G	.	.	MAF_INRAE=8.861;MAF_USDA=25.882
NC_035101.1	45296674	.	A	G	.	.	MAF_INRAE=10.127;MAF_USDA=25.882
NC_035101.1	45296731	.	C	T	.	.	MAF_USDA=7.059
NC_035101.1	45296758	.	C	A	.	.	MAF_INRAE=5.0
NC_035101.1	45296793	.	C	A	.	.	MAF_INRAE=10.0;MAF_USDA=14.583
NC_035101.1	45296795	.	T	A	.	.	MAF_USDA=8.333
NC_035101.1	45296830	.	A	G	.	.	MAF_USDA=6.471
NC_035101.1	45296906	.	C	T	.	.	MAF_INRAE=6.962;MAF_USDA=24.706
NC_035101.1	45296933	.	A	G	.	.	MAF_INRAE=23.333;MAF_USDA=41.176
NC_035101.1	45297005	.	A	T	.	.	MAF_INRAE=32.911;MAF_USDA=27.647
NC_035101.1	45297008	.	T	A	.	.	MAF_INRAE=43.333;MAF_USDA=45.882
NC_035101.1	45297013	.	A	T	.	.	MAF_INRAE=36.709;MAF_USDA=28.235
NC_035101.1	45297016	.	A	T	.	.	MAF_INRAE=46.667;MAF_USDA=27.647
NC_035101.1	45297029	.	A	G	.	.	MAF_INRAE=37.342;MAF_USDA=28.824
NC_035101.1	45297032	.	C	G	.	.	MAF_INRAE=47.5;MAF_USDA=28.824
NC_035101.1	45297057	.	C	T	.	.	MAF_INRAE=10.526;MAF_USDA=17.059
NC_035101.1	45297061	.	C	T	.	.	MAF_USDA=7.059
NC_035101.1	45297126	.	A	C	.	.	MAF_INRAE=13.924;MAF_USDA=12.353
NC_035101.1	45297131	.	G	A	.	.	MAF_USDA=7.059
NC_035101.1	45297144	.	T	A	.	.	MAF_USDA=7.059
NC_035101.1	45297162	.	G	A	.	.	MAF_USDA=8.333
NC_035101.1	45297170	.	T	C	.	.	MAF_USDA=15.294
NC_035101.1	45297234	.	T	C	.	.	MAF_USDA=6.471
NC_035101.1	45297266	.	T	A	.	.	MAF_USDA=5.738
NC_035101.1	45297273	.	T	C	.	.	MAF_USDA=7.059
NC_035101.1	45297329	.	C	T	.	.	MAF_USDA=8.235
NC_035101.1	45297330	.	A	G	.	.	MAF_USDA=7.059
NC_035101.1	45297359	.	T	C	.	.	MAF_INRAE=6.962;MAF_USDA=17.647
NC_035101.1	45297474	.	G	A	.	.	MAF_INRAE=39.873;MAF_USDA=21.765
NC_035101.1	45297513	.	C	T	.	.	MAF_INRAE=6.962;MAF_USDA=18.824
NC_035101.1	45297584	.	A	C	.	.	MAF_USDA=2.459
NC_035101.1	45297684	.	G	A	.	.	MAF_USDA=1.639
NC_035101.1	45297708	.	A	G	.	.	MAF_INRAE=37.975;MAF_USDA=43.529
NC_035101.1	45297728	.	C	T	.	.	MAF_USDA=2.459
NC_035101.1	45297804	.	G	T	.	.	MAF_INRAE=17.089;MAF_USDA=8.235
NC_035101.1	45297826	.	T	G	.	.	MAF_USDA=9.836
NC_035101.1	45297935	.	C	T	.	.	MAF_USDA=3.279
NC_035101.1	45297940	.	A	G	.	.	MAF_INRAE=30.38;MAF_USDA=32.941
NC_035101.1	45297975	.	A	G	.	.	MAF_INRAE=15.789;MAF_USDA=10.0
NC_035101.1	45297990	.	C	A	.	.	MAF_INRAE=14.167;MAF_USDA=4.167
NC_035101.1	45298012	.	G	A	.	.	MAF_INRAE=39.873;MAF_USDA=38.824
NC_035101.1	45298085	.	A	C	.	.	MAF_INRAE=15.19;MAF_USDA=30.588
NC_035101.1	45298122	.	T	A	.	.	MAF_INRAE=10.127;MAF_USDA=22.941
NC_035101.1	45298137	.	C	G	.	.	MAF_USDA=7.059
NC_035101.1	45298213	.	T	G	.	.	MAF_INRAE=22.785;MAF_USDA=40.588
NC_035101.1	45298335	.	T	C	.	.	MAF_INRAE=33.544;MAF_USDA=45.882
NC_035101.1	45298354	.	A	G	.	.	MAF_INRAE=26.582;MAF_USDA=50.0
NC_035101.1	45298359	.	A	T	.	.	MAF_USDA=6.471
NC_035101.1	45298389	.	T	G	.	.	MAF_INRAE=4.167
NC_035101.1	45298409	.	T	G	.	.	MAF_INRAE=6.329;MAF_USDA=4.118
NC_035101.1	45298490	.	A	C	.	.	MAF_INRAE=15.789;MAF_USDA=10.0
NC_035101.1	45298537	.	C	A	.	.	MAF_USDA=8.235
NC_035101.1	45298570	.	T	A	.	.	MAF_USDA=3.279
NC_035101.1	45298578	.	T	A	.	.	MAF_INRAE=15.789;MAF_USDA=10.0
NC_035101.1	45298607	.	G	A	.	.	MAF_USDA=1.639
NC_035101.1	45298619	.	T	C	.	.	MAF_USDA=1.639
NC_035101.1	45298626	.	C	T	.	.	MAF_USDA=5.882
NC_035101.1	45298735	.	T	G	.	.	MAF_INRAE=26.582;MAF_USDA=13.69
NC_035101.1	45298776	.	C	A	.	.	MAF_INRAE=17.722;MAF_USDA=8.333
NC_035101.1	45298794	.	T	G	.	.	MAF_INRAE=15.789;MAF_USDA=9.524
NC_035101.1	45298800	.	T	C	.	.	MAF_INRAE=15.789;MAF_USDA=9.524
NC_035101.1	45298843	.	T	A	.	.	MAF_INRAE=17.089;MAF_USDA=23.214
NC_035101.1	45298844	.	T	C	.	.	MAF_INRAE=6.962;MAF_USDA=4.167
NC_035101.1	45298848	.	T	C	.	.	MAF_INRAE=5.0
NC_035101.1	45298869	.	A	C	.	.	MAF_INRAE=4.167
NC_035101.1	45298891	.	A	T	.	.	MAF_INRAE=4.167
NC_035101.1	45298894	.	G	T	.	.	MAF_USDA=5.833
NC_035101.1	45298906	.	C	T	.	.	MAF_INRAE=26.582;MAF_USDA=7.143
NC_035101.1	45298923	.	A	T	.	.	MAF_INRAE=26.582;MAF_USDA=12.5
NC_035101.1	45298953	.	G	A	.	.	MAF_INRAE=15.789;MAF_USDA=10.119
NC_035101.1	45298977	.	A	G	.	.	MAF_INRAE=5.263
NC_035101.1	45298985	.	G	A	.	.	MAF_INRAE=17.089;MAF_USDA=22.024
NC_035101.1	45299007	.	C	T	.	.	MAF_INRAE=2.5;MAF_USDA=1.667
NC_035101.1	45299010	.	A	G	.	.	MAF_USDA=7.143
NC_035101.1	45299028	.	A	G	.	.	MAF_INRAE=15.789;MAF_USDA=10.119
NC_035101.1	45299030	.	G	A	.	.	MAF_INRAE=39.241;MAF_USDA=35.714
NC_035101.1	45299038	.	C	T	.	.	MAF_INRAE=39.241;MAF_USDA=34.337
NC_035101.1	45299041	.	G	A	.	.	MAF_USDA=1.786
NC_035101.1	45299074	.	T	C	.	.	MAF_USDA=2.5
NC_035101.1	45299093	.	C	A	.	.	MAF_USDA=2.5
NC_035101.1	45299101	.	A	G	.	.	MAF_USDA=2.5
NC_035101.1	45299109	.	G	C	.	.	MAF_USDA=2.5
NC_035101.1	45299111	.	G	A	.	.	MAF_USDA=2.5
NC_035101.1	45299112	.	T	C	.	.	MAF_USDA=2.5
NC_035101.1	45299116	.	G	A	.	.	MAF_INRAE=25.949;MAF_USDA=11.905
NC_035101.1	45299146	.	G	A	.	.	MAF_USDA=1.695
NC_035101.1	45299167	.	C	T	.	.	MAF_USDA=4.762
NC_035101.1	45299169	.	G	A	.	.	MAF_USDA=5.882
NC_035101.1	45299231	.	G	A	.	.	MAF_INRAE=24.051;MAF_USDA=32.738
NC_035101.1	45299282	.	G	T	.	.	MAF_USDA=10.714
NC_035101.1	45299298	.	C	T	.	.	MAF_USDA=7.738
NC_035101.1	45299308	.	T	A	.	.	MAF_INRAE=15.789;MAF_USDA=10.119
NC_035101.1	45299325	.	A	G	.	.	MAF_INRAE=25.949;MAF_USDA=7.738
NC_035101.1	45299335	.	G	T	.	.	MAF_INRAE=4.167;MAF_USDA=1.667
NC_035101.1	45299350	.	C	T	.	.	MAF_INRAE=15.789;MAF_USDA=11.31
NC_035101.1	45299388	.	G	A	.	.	MAF_INRAE=25.316;MAF_USDA=5.357
NC_035101.1	45299452	.	A	T	.	.	MAF_INRAE=37.975;MAF_USDA=35.714
NC_035101.1	45299472	.	T	A	.	.	MAF_INRAE=36.709;MAF_USDA=35.882
NC_035101.1	45299500	.	G	A	.	.	MAF_INRAE=21.053;MAF_USDA=10.0
NC_035101.1	45299501	.	A	G	.	.	MAF_INRAE=17.089;MAF_USDA=8.235
NC_035101.1	45299506	.	T	G	.	.	MAF_INRAE=17.089;MAF_USDA=21.765
NC_035101.1	45299581	.	A	T	.	.	MAF_INRAE=2.5;MAF_USDA=4.098
NC_035101.1	45299621	.	A	T	.	.	MAF_INRAE=17.722;MAF_USDA=8.235
NC_035101.1	45299637	.	C	T	.	.	MAF_USDA=1.639
NC_035101.1	45299647	.	G	T	.	.	MAF_USDA=1.639
NC_035101.1	45299685	.	C	A	.	.	MAF_INRAE=2.5
NC_035101.1	45299687	.	T	G	.	.	MAF_USDA=4.098
NC_035101.1	45299694	.	T	C	.	.	MAF_USDA=4.098
NC_035101.1	45299700	.	G	T	.	.	MAF_INRAE=3.333;MAF_USDA=1.639
NC_035101.1	45299713	.	A	T	.	.	MAF_USDA=3.279
NC_035101.1	45299714	.	A	G	.	.	MAF_USDA=4.918
NC_035101.1	45299717	.	G	A	.	.	MAF_INRAE=3.333;MAF_USDA=1.639
NC_035101.1	45299723	.	A	G	.	.	MAF_INRAE=3.333;MAF_USDA=2.459
NC_035101.1	45299729	.	T	G	.	.	MAF_INRAE=3.333;MAF_USDA=3.279
NC_035101.1	45299734	.	C	T	.	.	MAF_INRAE=3.333;MAF_USDA=1.639
NC_035101.1	45299746	.	A	G	.	.	MAF_INRAE=3.333;MAF_USDA=1.639
NC_035101.1	45299823	.	C	T	.	.	MAF_INRAE=17.089;MAF_USDA=22.024
NC_035101.1	45299826	.	G	A	.	.	MAF_INRAE=15.789;MAF_USDA=9.524
NC_035101.1	45299921	.	G	T	.	.	MAF_INRAE=25.949;MAF_USDA=12.353
NC_035101.1	45299975	.	G	T	.	.	MAF_INRAE=17.722;MAF_USDA=21.429
NC_035101.1	45300009	.	T	C	.	.	MAF_INRAE=17.089;MAF_USDA=22.024
NC_035101.1	45300054	.	G	T	.	.	MAF_INRAE=16.456;MAF_USDA=21.176
NC_035101.1	45300068	.	T	A	.	.	MAF_INRAE=26.582;MAF_USDA=12.5
NC_035101.1	45300139	.	C	A	.	.	MAF_INRAE=24.684;MAF_USDA=32.738
NC_035101.1	45300252	.	A	G	.	.	MAF_USDA=7.143
NC_035101.1	45300288	.	T	A	.	.	MAF_INRAE=33.544;MAF_USDA=16.071
NC_035101.1	45300314	.	T	G	.	.	MAF_INRAE=15.789;MAF_USDA=10.119
NC_035101.1	45300321	.	G	C	.	.	MAF_USDA=1.786
NC_035101.1	45300366	.	C	T	.	.	MAF_INRAE=15.789;MAF_USDA=10.119
NC_035101.1	45300368	.	C	T	.	.	MAF_USDA=10.119
NC_035101.1	45300484	.	A	G	.	.	MAF_INRAE=24.684;MAF_USDA=31.928
NC_035101.1	45300553	.	C	T	.	.	MAF_INRAE=5.263
NC_035101.1	45300627	.	G	A	.	.	MAF_INRAE=15.789;MAF_USDA=10.119
NC_035101.1	45300635	.	G	A	.	.	MAF_USDA=5.833
NC_035101.1	45300636	.	A	G	.	.	MAF_INRAE=10.526;MAF_USDA=13.855
NC_035101.1	45300656	.	A	T	.	.	MAF_INRAE=15.789;MAF_USDA=2.5
NC_035101.1	45300682	.	C	A	.	.	MAF_INRAE=5.263
NC_035101.1	45300690	.	G	A	.	.	MAF_USDA=6.25
NC_035101.1	45300691	.	G	A	.	.	MAF_USDA=6.25
NC_035101.1	45300729	.	A	C	.	.	MAF_INRAE=20.253;MAF_USDA=8.333
NC_035101.1	45300758	.	C	T	.	.	MAF_INRAE=21.053;MAF_USDA=33.735
NC_035101.1	45300797	.	T	C	.	.	MAF_USDA=16.667
NC_035101.1	45300845	.	T	A	.	.	MAF_USDA=14.583
NC_035101.1	45300854	.	G	C	.	.	MAF_INRAE=5.263;MAF_USDA=12.5
NC_035101.1	45300909	.	G	A	.	.	MAF_USDA=9.036
NC_035101.1	45300917	.	C	T	.	.	MAF_INRAE=1.667;MAF_USDA=3.39
NC_035101.1	45300982	.	A	G	.	.	MAF_INRAE=10.833;MAF_USDA=10.417
NC_035101.1	45301056	.	G	A	.	.	MAF_USDA=27.083
NC_035101.1	45301381	.	T	C	.	.	MAF_USDA=34.783
NC_035101.1	45301384	.	G	A	.	.	MAF_USDA=6.522
NC_035101.1	45301497	.	T	A	.	.	MAF_USDA=19.565
NC_035101.1	45301510	.	G	A	.	.	MAF_USDA=10.87
NC_035101.1	45301528	.	T	G	.	.	MAF_USDA=19.565
NC_035101.1	45301541	.	T	A	.	.	MAF_USDA=10.87
NC_035101.1	45301683	.	C	T	.	.	MAF_USDA=17.391
NC_035101.1	45301732	.	T	G	.	.	MAF_USDA=10.87
NC_035101.1	45301742	.	T	G	.	.	MAF_USDA=10.87
NC_035101.1	45301744	.	G	A	.	.	MAF_USDA=10.87
NC_035101.1	45301764	.	G	A	.	.	MAF_USDA=19.565
NC_035101.1	45301777	.	T	G	.	.	MAF_USDA=36.957
NC_035101.1	45301804	.	C	T	.	.	MAF_USDA=41.667
NC_035101.1	45301845	.	C	T	.	.	MAF_USDA=18.75
NC_035101.1	45301856	.	A	G	.	.	MAF_USDA=2.083
NC_035101.1	45301864	.	CAGATTAT	CAGATTAG	.	.	MAF_USDA=10.417
NC_035101.1	45302112	.	A	T	.	.	MAF_USDA=43.478
NC_035101.1	45302155	.	C	T	.	.	MAF_USDA=36.957
NC_035101.1	45302256	.	T	C	.	.	MAF_USDA=14.583
NC_035101.1	45302466	.	C	T	.	.	MAF_USDA=41.304
NC_035101.1	45302483	.	G	A	.	.	MAF_USDA=32.609
NC_035101.1	45302497	.	G	C	.	.	MAF_USDA=32.609
NC_035101.1	45302503	.	G	A	.	.	MAF_USDA=41.304
NC_035101.1	45302665	.	G	T	.	.	MAF_USDA=21.739
NC_035101.1	45302732	.	T	C	.	.	MAF_USDA=34.783
NC_035101.1	45302863	.	C	A	.	.	MAF_USDA=43.478
NC_035101.1	45302894	.	G	A	.	.	MAF_USDA=43.478
NC_035101.1	45303074	.	A	G	.	.	MAF_USDA=32.609
NC_035101.1	45303147	.	A	T	.	.	MAF_USDA=10.87
NC_035101.1	45303186	.	T	C	.	.	MAF_USDA=10.87
NC_035101.1	45303217	.	G	A	.	.	MAF_USDA=13.043
NC_035101.1	45303221	.	T	C	.	.	MAF_USDA=23.913
NC_035101.1	45303276	.	C	T	.	.	MAF_USDA=17.391
NC_035101.1	45303392	.	G	T	.	.	MAF_USDA=32.609
NC_035101.1	45303447	.	T	C	.	.	MAF_INRAE=31.579;MAF_USDA=37.059
NC_035101.1	45303457	.	G	A	.	.	MAF_USDA=11.475
NC_035101.1	45303539	.	G	T	.	.	MAF_USDA=10.833
NC_035101.1	45303555	.	A	C	.	.	MAF_INRAE=4.43;MAF_USDA=8.434
NC_035101.1	45303556	.	G	A	.	.	MAF_INRAE=4.167;MAF_USDA=7.831
NC_035101.1	45303586	.	A	C	.	.	MAF_INRAE=4.43;MAF_USDA=8.824
NC_035101.1	45303596	.	A	T	.	.	MAF_INRAE=4.43;MAF_USDA=8.824
NC_035101.1	45303707	.	T	C	.	.	MAF_INRAE=9.167;MAF_USDA=9.016
NC_035101.1	45303762	.	C	T	.	.	MAF_INRAE=15.789;MAF_USDA=12.5
NC_035101.1	45303839	.	T	A	.	.	MAF_INRAE=32.911;MAF_USDA=41.667
NC_035101.1	45303940	.	T	A	.	.	MAF_INRAE=48.333
NC_035101.1	45303965	.	C	A	.	.	MAF_INRAE=5.063
NC_035101.1	45303979	.	A	T	.	.	MAF_INRAE=49.367;MAF_USDA=47.917
NC_035101.1	45303985	.	C	T	.	.	MAF_INRAE=49.367;MAF_USDA=31.765
NC_035101.1	45304088	.	C	T	.	.	MAF_INRAE=46.835;MAF_USDA=26.471
NC_035101.1	45304089	.	T	A	.	.	MAF_INRAE=48.333;MAF_USDA=25.882
NC_035101.1	45304103	.	C	T	.	.	MAF_INRAE=2.5;MAF_USDA=12.353
NC_035101.1	45304110	.	C	A	.	.	MAF_INRAE=27.848;MAF_USDA=7.647
NC_035101.1	45304206	.	G	A	.	.	MAF_INRAE=5.263
NC_035101.1	45304254	.	A	C	.	.	MAF_INRAE=7.5;MAF_USDA=7.647
NC_035101.1	45304261	.	T	C	.	.	MAF_USDA=8.235
NC_035101.1	45304295	.	C	G	.	.	MAF_INRAE=10.833;MAF_USDA=9.016
NC_035101.1	45304396	.	G	A	.	.	MAF_INRAE=27.215;MAF_USDA=15.882
NC_035101.1	45304438	.	T	A	.	.	MAF_INRAE=12.025;MAF_USDA=12.5
NC_035101.1	45304479	.	A	G	.	.	MAF_INRAE=5.263;MAF_USDA=10.0
NC_035101.1	45304660	.	G	A	.	.	MAF_USDA=8.197
NC_035101.1	45304685	.	T	C	.	.	MAF_INRAE=2.5;MAF_USDA=10.417
NC_035101.1	45304699	.	C	T	.	.	MAF_INRAE=36.667
NC_035101.1	45304857	.	G	T	.	.	MAF_INRAE=5.263
NC_035101.1	45304866	.	T	C	.	.	MAF_USDA=8.197
NC_035101.1	45304979	.	T	C	.	.	MAF_INRAE=21.519;MAF_USDA=25.882
NC_035101.1	45304988	.	A	T	.	.	MAF_USDA=7.377
NC_035101.1	45305047	.	G	T	.	.	MAF_USDA=7.377
NC_035101.1	45305057	.	C	T	.	.	MAF_USDA=6.25
NC_035101.1	45305068	.	T	G	.	.	MAF_INRAE=4.167;MAF_USDA=4.918
NC_035101.1	45305109	.	G	A	.	.	MAF_INRAE=13.291
NC_035101.1	45305161	.	A	T	.	.	MAF_USDA=1.639
NC_035101.1	45305175	.	G	T	.	.	MAF_USDA=3.279
NC_035101.1	45305176	.	A	T	.	.	MAF_USDA=3.279
NC_035101.1	45305223	.	C	T	.	.	MAF_USDA=4.118
NC_035101.1	45305225	.	C	T	.	.	MAF_USDA=2.459
NC_035101.1	45305342	.	T	C	.	.	MAF_USDA=3.529
NC_035101.1	45305351	.	G	A	.	.	MAF_INRAE=26.316;MAF_USDA=8.824
NC_035101.1	45305393	.	A	T	.	.	MAF_USDA=11.475
NC_035101.1	45305394	.	G	A	.	.	MAF_USDA=4.918
NC_035101.1	45305413	.	A	G	.	.	MAF_USDA=4.918
NC_035101.1	45305436	.	T	A	.	.	MAF_USDA=8.235
NC_035101.1	45307630	.	A	G	.	.	MAF_USDA=8.475
NC_035101.1	45307635	.	G	T	.	.	MAF_USDA=9.756
NC_035101.1	45307653	.	C	T	.	.	MAF_USDA=8.434
NC_035101.1	45307655	.	G	A	.	.	MAF_USDA=2.41
NC_035101.1	45307661	.	G	A	.	.	MAF_USDA=34.94
NC_035101.1	45307689	.	A	T	.	.	MAF_USDA=2.542
NC_035101.1	45307781	.	TTTCTGCTT	TTTCTGCTG	.	.	MAF_USDA=27.083
NC_035101.1	45307796	.	C	T	.	.	MAF_USDA=6.548
NC_035101.1	45307822	.	A	G	.	.	MAF_USDA=10.714
NC_035101.1	45307861	.	A	T	.	.	MAF_USDA=13.095
NC_035101.1	45307890	.	C	A	.	.	MAF_USDA=2.542
NC_035101.1	45307902	.	A	T	.	.	MAF_USDA=2.542
NC_035101.1	45307905	.	C	T	.	.	MAF_USDA=12.651
NC_035101.1	45307914	.	C	A	.	.	MAF_USDA=12.5
NC_035101.1	45307920	.	G	T	.	.	MAF_USDA=8.929
NC_035101.1	45307953	.	A	T	.	.	MAF_INRAE=18.987;MAF_USDA=8.929
NC_035101.1	45307985	.	C	T	.	.	MAF_USDA=2.459
NC_035101.1	45308027	.	T	C	.	.	MAF_USDA=4.098
NC_035101.1	45308042	.	C	T	.	.	MAF_USDA=5.357
NC_035101.1	45308103	.	A	T	.	.	MAF_USDA=1.639
NC_035101.1	45308137	.	C	A	.	.	MAF_INRAE=12.025;MAF_USDA=9.412
NC_035101.1	45308181	.	G	A	.	.	MAF_USDA=8.333
NC_035101.1	45308216	.	G	A	.	.	MAF_INRAE=34.81;MAF_USDA=43.529
NC_035101.1	45308231	.	T	G	.	.	MAF_INRAE=23.418;MAF_USDA=18.235
NC_035101.1	45308242	.	C	T	.	.	MAF_INRAE=42.105;MAF_USDA=21.765
NC_035101.1	45308251	.	G	A	.	.	MAF_USDA=2.459
NC_035101.1	45308252	.	T	A	.	.	MAF_INRAE=5.263
NC_035101.1	45308255	.	A	G	.	.	MAF_USDA=7.059
NC_035101.1	45308263	.	G	T	.	.	MAF_USDA=8.333
NC_035101.1	45308264	.	G	C	.	.	MAF_USDA=8.333
NC_035101.1	45308266	.	C	T	.	.	MAF_USDA=8.333
NC_035101.1	45308423	.	C	A	.	.	MAF_INRAE=48.734;MAF_USDA=35.882
NC_035101.1	45308433	.	T	G	.	.	MAF_INRAE=23.418;MAF_USDA=24.118
NC_035101.1	45308449	.	C	T	.	.	MAF_INRAE=42.105;MAF_USDA=16.471
NC_035101.1	45308483	.	A	G	.	.	MAF_INRAE=4.167;MAF_USDA=4.098
NC_035101.1	45308484	.	G	A	.	.	MAF_USDA=3.529
NC_035101.1	45308497	.	G	A	.	.	MAF_INRAE=41.139;MAF_USDA=48.824
NC_035101.1	45308575	.	G	A	.	.	MAF_INRAE=1.667;MAF_USDA=8.197
NC_035101.1	45308621	.	C	T	.	.	MAF_USDA=2.459
NC_035101.1	45308786	.	T	C	.	.	MAF_USDA=2.459
NC_035101.1	45308881	.	C	A	.	.	MAF_USDA=2.353
NC_035101.1	45308890	.	G	A	.	.	MAF_INRAE=5.263;MAF_USDA=8.235
NC_035101.1	45308896	.	G	A	.	.	MAF_USDA=5.738
NC_035101.1	45308918	.	C	G	.	.	MAF_INRAE=36.842;MAF_USDA=45.294
NC_035101.1	45308943	.	C	T	.	.	MAF_USDA=2.5
NC_035101.1	45308961	.	A	G	.	.	MAF_USDA=20.238
NC_035101.1	45308986	.	G	A	.	.	MAF_USDA=3.529
NC_035101.1	45308992	.	G	A	.	.	MAF_USDA=12.5
NC_035101.1	45309011	.	G	A	.	.	MAF_INRAE=26.316;MAF_USDA=4.167
NC_035101.1	45309014	.	G	A	.	.	MAF_USDA=8.824
NC_035101.1	45309030	.	G	A	.	.	MAF_USDA=4.167
NC_035101.1	45309043	.	A	G	.	.	MAF_USDA=16.471
NC_035101.1	45309049	.	G	A	.	.	MAF_USDA=2.459
NC_035101.1	45309082	.	T	G	.	.	MAF_USDA=3.279
NC_035101.1	45309100	.	T	G	.	.	MAF_USDA=38.824
NC_035101.1	45309110	.	G	A	.	.	MAF_USDA=12.353
NC_035101.1	45309130	.	C	T	.	.	MAF_USDA=7.647
NC_035101.1	45309143	.	C	T	.	.	MAF_USDA=6.557
NC_035101.1	45309161	.	A	T	.	.	MAF_USDA=5.422
NC_035101.1	45310536	.	G	C	.	.	MAF_USDA=28.261
NC_035101.1	45310561	.	T	A	.	.	MAF_USDA=8.696
NC_035101.1	45310624	.	C	T	.	.	MAF_USDA=28.824
NC_035101.1	45310626	.	T	C	.	.	MAF_USDA=28.824
NC_035101.1	45310633	.	T	G	.	.	MAF_USDA=7.647
NC_035101.1	45310655	.	C	A	.	.	MAF_USDA=3.279
NC_035101.1	45310690	.	A	G	.	.	MAF_USDA=31.765
NC_035101.1	45310766	.	A	C	.	.	MAF_USDA=2.459
NC_035101.1	45310805	.	G	T	.	.	MAF_INRAE=24.684;MAF_USDA=17.647
NC_035101.1	45310809	.	A	T	.	.	MAF_INRAE=22.785;MAF_USDA=5.294
NC_035101.1	45310815	.	A	G	.	.	MAF_INRAE=25.316;MAF_USDA=25.882
NC_035101.1	45310890	.	C	T	.	.	MAF_INRAE=25.316;MAF_USDA=25.595
NC_035101.1	45310895	.	C	T	.	.	MAF_INRAE=12.658;MAF_USDA=7.738
NC_035101.1	45310909	.	A	G	.	.	MAF_INRAE=28.481;MAF_USDA=26.19
NC_035101.1	45310961	.	G	T	.	.	MAF_USDA=2.459
NC_035101.1	45310967	.	T	A	.	.	MAF_USDA=7.143
NC_035101.1	45310986	.	C	A	.	.	MAF_USDA=5.357
NC_035101.1	45310998	.	T	C	.	.	MAF_INRAE=28.481;MAF_USDA=25.595
NC_035101.1	45311068	.	A	C	.	.	MAF_INRAE=22.152;MAF_USDA=4.918
NC_035101.1	45311076	.	A	T	.	.	MAF_USDA=4.098
NC_035101.1	45311086	.	G	A	.	.	MAF_INRAE=4.167;MAF_USDA=2.459
NC_035101.1	45311114	.	G	A	.	.	MAF_INRAE=11.392;MAF_USDA=11.176
NC_035101.1	45311134	.	T	C	.	.	MAF_INRAE=27.215;MAF_USDA=26.471
NC_035101.1	45311146	.	C	T	.	.	MAF_INRAE=16.456;MAF_USDA=10.0
NC_035101.1	45311166	.	A	C	.	.	MAF_INRAE=12.025;MAF_USDA=7.647
NC_035101.1	45311191	.	T	G	.	.	MAF_USDA=5.882
NC_035101.1	45311214	.	A	C	.	.	MAF_INRAE=15.789;MAF_USDA=7.647
NC_035101.1	45311221	.	C	G	.	.	MAF_INRAE=4.167;MAF_USDA=6.557
NC_035101.1	45311227	.	G	C	.	.	MAF_USDA=7.059
NC_035101.1	45311255	.	C	T	.	.	MAF_USDA=1.639
NC_035101.1	45311266	.	T	A	.	.	MAF_INRAE=30.38;MAF_USDA=30.588
NC_035101.1	45311281	.	A	T	.	.	MAF_INRAE=41.139;MAF_USDA=34.706
NC_035101.1	45311332	.	G	A	.	.	MAF_INRAE=26.667;MAF_USDA=25.294
NC_035101.1	45311336	.	G	A	.	.	MAF_USDA=2.083
NC_035101.1	45311342	.	C	T	.	.	MAF_INRAE=7.5;MAF_USDA=4.167
NC_035101.1	45311391	.	C	T	.	.	MAF_INRAE=15.833;MAF_USDA=25.0
NC_035101.1	45311392	.	G	A	.	.	MAF_INRAE=8.333;MAF_USDA=10.119
NC_035101.1	45311412	.	T	C	.	.	MAF_INRAE=4.167;MAF_USDA=3.279
NC_035101.1	45311518	.	C	A	.	.	MAF_USDA=1.639
NC_035101.1	45311540	.	T	G	.	.	MAF_INRAE=29.747;MAF_USDA=8.929
NC_035101.1	45311564	.	G	A	.	.	MAF_USDA=3.279
NC_035101.1	45311566	.	C	A	.	.	MAF_INRAE=40.506;MAF_USDA=40.0
NC_035101.1	45311568	.	G	A	.	.	MAF_INRAE=25.0;MAF_USDA=24.706
NC_035101.1	45311627	.	G	A	.	.	MAF_INRAE=27.848;MAF_USDA=25.882
NC_035101.1	45311653	.	G	A	.	.	MAF_USDA=4.918
NC_035101.1	45311766	.	G	T	.	.	MAF_INRAE=5.263
NC_035101.1	45311773	.	T	C	.	.	MAF_USDA=17.647
NC_035101.1	45311774	.	A	G	.	.	MAF_INRAE=16.667;MAF_USDA=32.353
NC_035101.1	45311778	.	G	A	.	.	MAF_INRAE=2.5;MAF_USDA=4.918
NC_035101.1	45311780	.	T	A	.	.	MAF_INRAE=2.5;MAF_USDA=4.918
NC_035101.1	45311781	.	A	C	.	.	MAF_INRAE=2.5;MAF_USDA=4.918
NC_035101.1	45311827	.	C	A	.	.	MAF_INRAE=39.873;MAF_USDA=38.235
NC_035101.1	45311839	.	A	T	.	.	MAF_INRAE=12.658;MAF_USDA=7.059
NC_035101.1	45311867	.	A	T	.	.	MAF_INRAE=15.789;MAF_USDA=8.235
NC_035101.1	45311947	.	T	A	.	.	MAF_USDA=3.279
NC_035101.1	45311965	.	T	C	.	.	MAF_INRAE=2.5;MAF_USDA=6.557
NC_035101.1	45311989	.	G	A	.	.	MAF_INRAE=2.5
NC_035101.1	45312046	.	A	C	.	.	MAF_INRAE=4.167
NC_035101.1	45312054	.	T	C	.	.	MAF_INRAE=5.263
NC_035101.1	45312307	.	T	C	.	.	MAF_INRAE=15.0
NC_035101.1	45312529	.	G	C	.	.	MAF_USDA=4.167
NC_035101.1	45312543	.	C	T	.	.	MAF_INRAE=12.658;MAF_USDA=7.059
NC_035101.1	45312546	.	C	T	.	.	MAF_INRAE=26.582;MAF_USDA=23.529
NC_035101.1	45312772	.	T	C	.	.	MAF_INRAE=36.842;MAF_USDA=26.471
NC_035101.1	45312829	.	A	C	.	.	MAF_USDA=3.279
NC_035101.1	45313029	.	T	A	.	.	MAF_USDA=4.167
NC_035101.1	45313031	.	C	T	.	.	MAF_USDA=10.976
NC_035101.1	45313212	.	A	G	.	.	MAF_INRAE=13.924;MAF_USDA=10.417
NC_035101.1	45313272	.	G	T	.	.	MAF_INRAE=17.089;MAF_USDA=10.417
NC_035101.1	45313279	.	G	T	.	.	MAF_INRAE=17.089;MAF_USDA=10.417
NC_035101.1	45313307	.	C	A	.	.	MAF_INRAE=2.5
NC_035101.1	45313339	.	T	G	.	.	MAF_INRAE=36.667
NC_035101.1	45313356	.	T	C	.	.	MAF_INRAE=19.62;MAF_USDA=10.417
NC_035101.1	45313417	.	A	T	.	.	MAF_INRAE=5.0
NC_035101.1	45313459	.	C	T	.	.	MAF_INRAE=18.987;MAF_USDA=26.829
NC_035101.1	45313487	.	G	A	.	.	MAF_INRAE=48.101;MAF_USDA=32.143
NC_035101.1	45313522	.	C	A	.	.	MAF_USDA=7.143
NC_035101.1	45313571	.	T	C	.	.	MAF_INRAE=7.595;MAF_USDA=3.279
NC_035101.1	45313572	.	T	C	.	.	MAF_INRAE=5.0;MAF_USDA=3.279
NC_035101.1	45313587	.	C	A	.	.	MAF_INRAE=43.671;MAF_USDA=22.353
NC_035101.1	45313621	.	T	C	.	.	MAF_USDA=1.639
NC_035101.1	45313626	.	C	T	.	.	MAF_INRAE=17.089;MAF_USDA=11.765
NC_035101.1	45313630	.	T	C	.	.	MAF_USDA=4.098
NC_035101.1	45313794	.	A	T	.	.	MAF_USDA=3.279
NC_035101.1	45313813	.	C	G	.	.	MAF_INRAE=5.0;MAF_USDA=10.588
NC_035101.1	45313816	.	A	T	.	.	MAF_INRAE=22.785;MAF_USDA=45.882
NC_035101.1	45313818	.	A	G	.	.	MAF_INRAE=28.333;MAF_USDA=31.765
NC_035101.1	45313861	.	A	G	.	.	MAF_INRAE=36.076;MAF_USDA=31.176
NC_035101.1	45313913	.	T	A	.	.	MAF_INRAE=22.152;MAF_USDA=45.882
NC_035101.1	45313943	.	G	A	.	.	MAF_USDA=2.083
NC_035101.1	45314012	.	C	A	.	.	MAF_USDA=4.098
NC_035101.1	45314054	.	T	G	.	.	MAF_INRAE=4.167
NC_035101.1	45314098	.	A	C	.	.	MAF_INRAE=36.076;MAF_USDA=31.176
NC_035101.1	45314186	.	C	A	.	.	MAF_INRAE=7.595;MAF_USDA=4.098
NC_035101.1	45314227	.	C	A	.	.	MAF_INRAE=37.342;MAF_USDA=25.882
NC_035101.1	45314348	.	C	T	.	.	MAF_INRAE=20.253;MAF_USDA=10.588
NC_035101.1	45314501	.	G	A	.	.	MAF_INRAE=26.582;MAF_USDA=15.294
NC_035101.1	45314604	.	C	A	.	.	MAF_INRAE=37.975;MAF_USDA=24.706
NC_035101.1	45314683	.	A	C	.	.	MAF_INRAE=32.911;MAF_USDA=31.765
NC_035101.1	45314719	.	C	T	.	.	MAF_INRAE=34.177;MAF_USDA=32.353
NC_035101.1	45314757	.	G	A	.	.	MAF_INRAE=16.456;MAF_USDA=8.824
NC_035101.1	45314885	.	G	C	.	.	MAF_INRAE=2.5
NC_035101.1	45314889	.	G	T	.	.	MAF_INRAE=2.5;MAF_USDA=1.639
NC_035101.1	45314962	.	C	A	.	.	MAF_USDA=2.459
NC_035101.1	45315025	.	G	C	.	.	MAF_USDA=3.279
NC_035101.1	45315032	.	G	T	.	.	MAF_INRAE=24.684;MAF_USDA=10.588
NC_035101.1	45315033	.	G	A	.	.	MAF_INRAE=19.167;MAF_USDA=10.588
NC_035101.1	45315035	.	G	A	.	.	MAF_INRAE=32.278;MAF_USDA=31.176
NC_035101.1	45315052	.	C	G	.	.	MAF_INRAE=13.924;MAF_USDA=7.647
NC_035101.1	45315062	.	T	C	.	.	MAF_INRAE=37.342;MAF_USDA=23.529
NC_035101.1	45315089	.	A	C	.	.	MAF_USDA=2.459
NC_035101.1	45315096	.	A	C	.	.	MAF_INRAE=36.709;MAF_USDA=21.765
NC_035101.1	45315106	.	G	A	.	.	MAF_USDA=2.459
NC_035101.1	45315150	.	G	A	.	.	MAF_USDA=2.459
NC_035101.1	45315179	.	G	T	.	.	MAF_USDA=3.279
NC_035101.1	45315202	.	C	T	.	.	MAF_INRAE=5.0;MAF_USDA=29.412
NC_035101.1	45315210	.	C	T	.	.	MAF_INRAE=15.789;MAF_USDA=8.824
NC_035101.1	45315291	.	G	T	.	.	MAF_USDA=4.098
NC_035101.1	45315321	.	C	T	.	.	MAF_INRAE=14.557;MAF_USDA=8.824
NC_035101.1	45315341	.	C	T	.	.	MAF_INRAE=9.167;MAF_USDA=1.765
NC_035101.1	45315344	.	A	C	.	.	MAF_INRAE=5.0;MAF_USDA=30.0
NC_035101.1	45315358	.	C	A	.	.	MAF_INRAE=2.5;MAF_USDA=5.738
NC_035101.1	45315373	.	T	G	.	.	MAF_USDA=3.279
NC_035101.1	45315391	.	G	T	.	.	MAF_INRAE=24.684;MAF_USDA=10.588
NC_035101.1	45315400	.	A	G	.	.	MAF_INRAE=15.833
NC_035101.1	45315537	.	A	G	.	.	MAF_INRAE=22.785;MAF_USDA=25.0
NC_035101.1	45315716	.	G	T	.	.	MAF_INRAE=2.5;MAF_USDA=5.738
NC_035101.1	45315789	.	G	T	.	.	MAF_INRAE=28.481;MAF_USDA=10.714
NC_035101.1	45315860	.	T	C	.	.	MAF_INRAE=37.342;MAF_USDA=22.024
NC_035101.1	45315894	.	A	G	.	.	MAF_USDA=5.085
NC_035101.1	45315984	.	A	G	.	.	MAF_INRAE=39.241;MAF_USDA=27.381
NC_035101.1	45316039	.	A	G	.	.	MAF_INRAE=4.167
NC_035101.1	45316091	.	C	T	.	.	MAF_INRAE=26.316;MAF_USDA=7.5
NC_035101.1	45316129	.	A	G	.	.	MAF_INRAE=5.0;MAF_USDA=3.333
NC_035101.1	45316142	.	C	A	.	.	MAF_INRAE=6.667;MAF_USDA=1.667
NC_035101.1	45316144	.	T	A	.	.	MAF_USDA=1.667
NC_035101.1	45316145	.	T	A	.	.	MAF_USDA=1.667
NC_035101.1	45316146	.	T	A	.	.	MAF_USDA=1.667
NC_035101.1	45316147	.	T	A	.	.	MAF_USDA=1.667
NC_035101.1	45316148	.	T	A	.	.	MAF_USDA=1.667
NC_035101.1	45316151	.	T	A	.	.	MAF_USDA=5.833
NC_035101.1	45316237	.	A	T	.	.	MAF_INRAE=26.582;MAF_USDA=36.667
NC_035101.1	45316253	.	C	T	.	.	MAF_USDA=2.083
NC_035101.1	45316262	.	C	T	.	.	MAF_INRAE=13.924
NC_035101.1	45316296	.	T	A	.	.	MAF_INRAE=10.0;MAF_USDA=7.738
NC_035101.1	45316310	.	A	G	.	.	MAF_INRAE=25.316;MAF_USDA=33.333
NC_035101.1	45316312	.	A	T	.	.	MAF_INRAE=25.833;MAF_USDA=32.738
NC_035101.1	45316402	.	G	T	.	.	MAF_USDA=6.667
NC_035101.1	45316431	.	C	T	.	.	MAF_USDA=5.0
NC_035101.1	45316476	.	C	A	.	.	MAF_INRAE=14.557;MAF_USDA=7.738
NC_035101.1	45316489	.	C	G	.	.	MAF_INRAE=14.557;MAF_USDA=7.738
NC_035101.1	45316499	.	T	A	.	.	MAF_INRAE=48.734;MAF_USDA=24.405
NC_035101.1	45316552	.	G	C	.	.	MAF_INRAE=26.582;MAF_USDA=26.19
NC_035101.1	45316590	.	A	G	.	.	MAF_INRAE=9.494;MAF_USDA=25.301
NC_035101.1	45316612	.	A	T	.	.	MAF_INRAE=23.333
NC_035101.1	45316638	.	T	G	.	.	MAF_INRAE=26.582;MAF_USDA=32.738
NC_035101.1	45316646	.	C	T	.	.	MAF_INRAE=26.582;MAF_USDA=26.786
NC_035101.1	45316706	.	C	T	.	.	MAF_INRAE=33.544;MAF_USDA=34.524
NC_035101.1	45316769	.	T	G	.	.	MAF_INRAE=24.684;MAF_USDA=32.738
NC_035101.1	45316812	.	T	C	.	.	MAF_INRAE=25.949;MAF_USDA=37.5
NC_035101.1	45316887	.	G	A	.	.	MAF_INRAE=24.684;MAF_USDA=40.476
NC_035101.1	45316980	.	T	A	.	.	MAF_USDA=36.31
NC_035101.1	45317012	.	G	T	.	.	MAF_INRAE=26.582;MAF_USDA=39.286
NC_035101.1	45317027	.	C	T	.	.	MAF_INRAE=26.582;MAF_USDA=33.929
NC_035101.1	45317058	.	C	A	.	.	MAF_INRAE=10.0;MAF_USDA=8.333
NC_035101.1	45317087	.	C	T	.	.	MAF_INRAE=25.949;MAF_USDA=33.929
NC_035101.1	45317114	.	C	A	.	.	MAF_USDA=2.5
NC_035101.1	45317119	.	T	G	.	.	MAF_INRAE=26.582;MAF_USDA=39.881
NC_035101.1	45317121	.	G	A	.	.	MAF_USDA=6.667
NC_035101.1	45317212	.	A	T	.	.	MAF_INRAE=26.582;MAF_USDA=39.759
NC_035101.1	45317219	.	C	G	.	.	MAF_USDA=6.667
NC_035101.1	45317227	.	T	A	.	.	MAF_INRAE=4.167
NC_035101.1	45317243	.	A	G	.	.	MAF_USDA=4.167
NC_035101.1	45317330	.	T	C	.	.	MAF_USDA=6.667
NC_035101.1	45317393	.	A	G	.	.	MAF_USDA=8.333
NC_035101.1	45317433	.	C	T	.	.	MAF_INRAE=25.949;MAF_USDA=37.5
NC_035101.1	45317434	.	C	A	.	.	MAF_INRAE=14.167;MAF_USDA=22.024
NC_035101.1	45317487	.	T	G	.	.	MAF_INRAE=4.167
NC_035101.1	45317499	.	T	G	.	.	MAF_INRAE=34.81;MAF_USDA=8.333
NC_035101.1	45317502	.	C	T	.	.	MAF_INRAE=2.5;MAF_USDA=5.0
NC_035101.1	45317575	.	T	A	.	.	MAF_USDA=3.333
NC_035101.1	45317600	.	C	T	.	.	MAF_INRAE=8.333
NC_035101.1	45317601	.	T	G	.	.	MAF_INRAE=46.835;MAF_USDA=37.5
NC_035101.1	45317639	.	C	A	.	.	MAF_INRAE=41.139;MAF_USDA=48.81
NC_035101.1	45317648	.	G	T	.	.	MAF_USDA=7.738
NC_035101.1	45317659	.	A	G	.	.	MAF_INRAE=7.595;MAF_USDA=4.167
NC_035101.1	45317699	.	A	G	.	.	MAF_INRAE=26.582;MAF_USDA=41.071
NC_035101.1	45317846	.	A	G	.	.	MAF_INRAE=25.949;MAF_USDA=39.881
NC_035101.1	45317905	.	G	A	.	.	MAF_INRAE=26.582;MAF_USDA=39.583
NC_035101.1	45318364	.	G	A	.	.	MAF_INRAE=23.418;MAF_USDA=33.333
NC_035101.1	45318510	.	C	T	.	.	MAF_INRAE=4.167
NC_035101.1	45318521	.	C	T	.	.	MAF_USDA=1.667
NC_035101.1	45318571	.	C	T	.	.	MAF_INRAE=26.582;MAF_USDA=29.762
NC_035101.1	45318673	.	G	A	.	.	MAF_USDA=3.333
NC_035101.1	45318675	.	C	A	.	.	MAF_USDA=3.333
NC_035101.1	45318689	.	G	A	.	.	MAF_INRAE=5.0
NC_035101.1	45318700	.	C	T	.	.	MAF_USDA=3.39
NC_035101.1	45318704	.	G	A	.	.	MAF_USDA=5.085
NC_035101.1	45318711	.	G	T	.	.	MAF_USDA=3.333
NC_035101.1	45318718	.	A	G	.	.	MAF_USDA=3.333
NC_035101.1	45318751	.	G	A	.	.	MAF_USDA=3.333
NC_035101.1	45318760	.	C	T	.	.	MAF_INRAE=24.684;MAF_USDA=32.738
NC_035101.1	45318845	.	C	T	.	.	MAF_USDA=10.119
NC_035101.1	45318858	.	A	C	.	.	MAF_USDA=5.833
NC_035101.1	45318881	.	T	A	.	.	MAF_USDA=3.333
NC_035101.1	45318935	.	T	C	.	.	MAF_USDA=5.833
NC_035101.1	45318946	.	C	T	.	.	MAF_INRAE=35.443;MAF_USDA=31.548
NC_035101.1	45318980	.	G	A	.	.	MAF_INRAE=29.114;MAF_USDA=33.333
NC_035101.1	45318991	.	C	G	.	.	MAF_INRAE=26.582;MAF_USDA=30.952
NC_035101.1	45319043	.	C	A	.	.	MAF_USDA=5.833
NC_035101.1	45319085	.	T	A	.	.	MAF_USDA=5.932
NC_035101.1	45319086	.	T	A	.	.	MAF_USDA=5.932
NC_035101.1	45319093	.	T	G	.	.	MAF_INRAE=26.582;MAF_USDA=36.145
NC_035101.1	45319106	.	A	C	.	.	MAF_INRAE=26.582;MAF_USDA=32.53
NC_035101.1	45319136	.	A	G	.	.	MAF_INRAE=26.582;MAF_USDA=32.738
NC_035101.1	45319185	.	G	A	.	.	MAF_INRAE=15.789
NC_035101.1	45319222	.	A	C	.	.	MAF_INRAE=5.0
NC_035101.1	45319260	.	G	A	.	.	MAF_INRAE=4.167
NC_035101.1	45319268	.	T	A	.	.	MAF_INRAE=22.152;MAF_USDA=8.929
NC_035101.1	45319300	.	C	A	.	.	MAF_USDA=5.833
NC_035101.1	45319301	.	C	G	.	.	MAF_USDA=5.833
NC_035101.1	45319345	.	C	T	.	.	MAF_INRAE=16.456;MAF_USDA=22.917
NC_035101.1	45319346	.	A	T	.	.	MAF_INRAE=25.833;MAF_USDA=33.333
NC_035101.1	45319454	.	A	C	.	.	MAF_USDA=5.738
NC_035101.1	45319531	.	A	T	.	.	MAF_USDA=5.738
NC_035101.1	45319532	.	T	A	.	.	MAF_USDA=5.738
NC_035101.1	45319609	.	A	G	.	.	MAF_USDA=2.5
NC_035101.1	45319639	.	A	C	.	.	MAF_USDA=8.333
NC_035101.1	45319694	.	A	G	.	.	MAF_USDA=3.279
NC_035101.1	45319698	.	A	G	.	.	MAF_USDA=29.762
NC_035101.1	45319706	.	A	T	.	.	MAF_USDA=3.333
NC_035101.1	45319721	.	A	T	.	.	MAF_USDA=3.279
NC_035101.1	45319751	.	T	A	.	.	MAF_INRAE=16.456;MAF_USDA=10.0
NC_035101.1	45319752	.	C	G	.	.	MAF_INRAE=15.0;MAF_USDA=10.588
NC_035101.1	45319766	.	A	T	.	.	MAF_USDA=2.459
NC_035101.1	45319772	.	C	A	.	.	MAF_INRAE=25.949;MAF_USDA=32.941
NC_035101.1	45319795	.	T	G	.	.	MAF_INRAE=7.595;MAF_USDA=10.656
NC_035101.1	45319825	.	G	T	.	.	MAF_INRAE=3.333
NC_035101.1	45319869	.	G	A	.	.	MAF_INRAE=27.215;MAF_USDA=32.353
NC_035101.1	45319898	.	C	A	.	.	MAF_INRAE=26.582;MAF_USDA=39.583
NC_035101.1	45320006	.	T	G	.	.	MAF_INRAE=25.316;MAF_USDA=31.765
NC_035101.1	45320031	.	T	C	.	.	MAF_USDA=8.235
NC_035101.1	45320085	.	T	C	.	.	MAF_INRAE=26.582;MAF_USDA=40.588
NC_035101.1	45320097	.	G	T	.	.	MAF_USDA=4.098
NC_035101.1	45320108	.	G	C	.	.	MAF_USDA=1.639
NC_035101.1	45320136	.	C	T	.	.	MAF_INRAE=25.949;MAF_USDA=32.941
NC_035101.1	45320154	.	T	C	.	.	MAF_INRAE=25.949;MAF_USDA=32.353
NC_035101.1	45320181	.	A	G	.	.	MAF_INRAE=25.949;MAF_USDA=31.765
NC_035101.1	45320225	.	C	T	.	.	MAF_USDA=2.459
NC_035101.1	45320226	.	G	A	.	.	MAF_USDA=8.824
NC_035101.1	45320309	.	G	T	.	.	MAF_INRAE=25.949;MAF_USDA=39.583
NC_035101.1	45320321	.	C	G	.	.	MAF_INRAE=26.316;MAF_USDA=39.583
NC_035101.1	45320361	.	G	A	.	.	MAF_INRAE=22.785;MAF_USDA=27.083
NC_035101.1	45320416	.	G	A	.	.	MAF_INRAE=8.333
NC_035101.1	45320442	.	C	T	.	.	MAF_INRAE=15.19;MAF_USDA=43.75
NC_035101.1	45320458	.	G	A	.	.	MAF_INRAE=8.333;MAF_USDA=16.667
NC_035101.1	45320575	.	C	T	.	.	MAF_INRAE=23.418;MAF_USDA=6.098
NC_035101.1	45320578	.	A	G	.	.	MAF_INRAE=4.167
NC_035101.1	45320600	.	G	C	.	.	MAF_INRAE=22.785;MAF_USDA=6.024
NC_035101.1	45320674	.	C	T	.	.	MAF_INRAE=7.595
NC_035101.1	45320675	.	G	A	.	.	MAF_USDA=12.5
NC_035101.1	45320692	.	C	G	.	.	MAF_INRAE=36.709;MAF_USDA=35.366
NC_035101.1	45320703	.	A	T	.	.	MAF_INRAE=30.38;MAF_USDA=30.488
NC_035101.1	45320738	.	G	A	.	.	MAF_USDA=4.878
NC_035101.1	45320748	.	C	A	.	.	MAF_INRAE=16.667;MAF_USDA=11.585
NC_035101.1	45320749	.	T	A	.	.	MAF_USDA=12.805
NC_035101.1	45320778	.	A	G	.	.	MAF_USDA=12.069
NC_035101.1	45320782	.	T	C	.	.	MAF_INRAE=14.167;MAF_USDA=14.634
NC_035101.1	45320785	.	A	T	.	.	MAF_USDA=12.805
NC_035101.1	45320788	.	C	T	.	.	MAF_USDA=12.195
NC_035101.1	45320796	.	G	T	.	.	MAF_INRAE=4.167
NC_035101.1	45320835	.	T	G	.	.	MAF_INRAE=34.167;MAF_USDA=22.917
NC_035101.1	45320900	.	A	C	.	.	MAF_INRAE=3.333
NC_035101.1	45321010	.	T	C	.	.	MAF_USDA=16.667
NC_035101.1	45321033	.	G	A	.	.	MAF_INRAE=34.177;MAF_USDA=33.333
NC_035101.1	45321040	.	G	A	.	.	MAF_USDA=12.5
NC_035101.1	45321079	.	G	T	.	.	MAF_INRAE=34.177;MAF_USDA=39.583
NC_035101.1	45321143	.	G	T	.	.	MAF_INRAE=10.127;MAF_USDA=35.417
NC_035101.1	45321293	.	A	C	.	.	MAF_INRAE=20.253;MAF_USDA=48.235
NC_035101.1	45321294	.	G	A	.	.	MAF_INRAE=27.5;MAF_USDA=5.882
NC_035101.1	45321308	.	C	A	.	.	MAF_USDA=5.882
NC_035101.1	45321322	.	C	T	.	.	MAF_INRAE=8.333;MAF_USDA=14.706
NC_035101.1	45321370	.	G	T	.	.	MAF_INRAE=13.924;MAF_USDA=14.286
NC_035101.1	45321371	.	A	C	.	.	MAF_INRAE=10.0;MAF_USDA=7.738
NC_035101.1	45321411	.	T	A	.	.	MAF_INRAE=15.833
NC_035101.1	45321412	.	T	C	.	.	MAF_INRAE=21.053;MAF_USDA=6.25
NC_035101.1	45321413	.	C	T	.	.	MAF_INRAE=5.0
NC_035101.1	45321418	.	A	G	.	.	MAF_INRAE=5.0
NC_035101.1	45321438	.	A	C	.	.	MAF_USDA=14.583
NC_035101.1	45321466	.	G	A	.	.	MAF_INRAE=47.368
NC_035101.1	45321560	.	G	A	.	.	MAF_USDA=1.639
NC_035101.1	45321698	.	G	A	.	.	MAF_INRAE=8.333;MAF_USDA=14.706
NC_035101.1	45321702	.	T	C	.	.	MAF_INRAE=5.263
NC_035101.1	45321747	.	G	C	.	.	MAF_USDA=3.279
NC_035101.1	45321756	.	A	T	.	.	MAF_USDA=2.941
NC_035101.1	45321762	.	C	A	.	.	MAF_INRAE=5.0
NC_035101.1	45321778	.	G	T	.	.	MAF_INRAE=23.418;MAF_USDA=15.882
NC_035101.1	45321786	.	T	A	.	.	MAF_INRAE=13.924;MAF_USDA=13.529
NC_035101.1	45321789	.	A	G	.	.	MAF_INRAE=2.5;MAF_USDA=17.059
NC_035101.1	45321794	.	G	T	.	.	MAF_INRAE=5.0
NC_035101.1	45321838	.	C	T	.	.	MAF_INRAE=10.0;MAF_USDA=7.059
NC_035101.1	45321839	.	G	T	.	.	MAF_INRAE=13.924;MAF_USDA=14.118
NC_035101.1	45321932	.	A	T	.	.	MAF_INRAE=22.785;MAF_USDA=38.235
NC_035101.1	45321966	.	A	C	.	.	MAF_INRAE=20.253;MAF_USDA=20.0
NC_035101.1	45321990	.	T	G	.	.	MAF_INRAE=47.468;MAF_USDA=34.706
NC_035101.1	45322022	.	C	T	.	.	MAF_INRAE=27.215;MAF_USDA=38.824
NC_035101.1	45322023	.	A	C	.	.	MAF_USDA=1.765
NC_035101.1	45322082	.	C	A	.	.	MAF_USDA=2.459
NC_035101.1	45322085	.	A	G	.	.	MAF_INRAE=7.595;MAF_USDA=13.529
NC_035101.1	45322097	.	T	A	.	.	MAF_USDA=2.459
NC_035101.1	45322125	.	A	T	.	.	MAF_USDA=2.459
NC_035101.1	45322127	.	A	T	.	.	MAF_INRAE=12.658;MAF_USDA=8.235
NC_035101.1	45322129	.	T	A	.	.	MAF_USDA=5.294
NC_035101.1	45322134	.	A	G	.	.	MAF_INRAE=4.167
NC_035101.1	45322138	.	A	T	.	.	MAF_USDA=2.459
NC_035101.1	45322139	.	G	T	.	.	MAF_USDA=2.459
NC_035101.1	45322151	.	T	G	.	.	MAF_INRAE=33.544;MAF_USDA=44.118
NC_035101.1	45322152	.	A	C	.	.	MAF_USDA=14.118
NC_035101.1	45322179	.	G	A	.	.	MAF_INRAE=13.924;MAF_USDA=13.69
NC_035101.1	45322199	.	A	G	.	.	MAF_INRAE=13.924;MAF_USDA=13.69
NC_035101.1	45322227	.	C	T	.	.	MAF_INRAE=7.595;MAF_USDA=12.941
NC_035101.1	45322274	.	G	A	.	.	MAF_USDA=2.459
NC_035101.1	45322302	.	G	A	.	.	MAF_USDA=1.639
NC_035101.1	45322341	.	G	A	.	.	MAF_USDA=2.459
NC_035101.1	45322402	.	C	A	.	.	MAF_INRAE=46.203;MAF_USDA=21.765
NC_035101.1	45322452	.	C	T	.	.	MAF_INRAE=5.0;MAF_USDA=1.639
NC_035101.1	45322554	.	A	T	.	.	MAF_INRAE=1.667
NC_035101.1	45322563	.	T	A	.	.	MAF_INRAE=1.667;MAF_USDA=11.765
NC_035101.1	45322574	.	A	C	.	.	MAF_INRAE=13.291;MAF_USDA=19.412
NC_035101.1	45322611	.	C	A	.	.	MAF_USDA=5.738
NC_035101.1	45322645	.	C	A	.	.	MAF_USDA=12.941
NC_035101.1	45322674	.	G	A	.	.	MAF_USDA=19.412
NC_035101.1	45322682	.	C	T	.	.	MAF_USDA=2.459
NC_035101.1	45322685	.	T	A	.	.	MAF_USDA=32.941
NC_035101.1	45322763	.	G	T	.	.	MAF_USDA=2.459
NC_035101.1	45322784	.	C	T	.	.	MAF_INRAE=13.924;MAF_USDA=7.059
NC_035101.1	45322793	.	C	A	.	.	MAF_USDA=6.471
NC_035101.1	45322796	.	C	T	.	.	MAF_USDA=6.557
NC_035101.1	45322802	.	T	A	.	.	MAF_INRAE=13.333;MAF_USDA=7.059
NC_035101.1	45322803	.	C	G	.	.	MAF_INRAE=13.333;MAF_USDA=7.059
NC_035101.1	45322900	.	A	T	.	.	MAF_INRAE=4.167
NC_035101.1	45322969	.	C	T	.	.	MAF_INRAE=23.418;MAF_USDA=15.882
NC_035101.1	45322976	.	G	A	.	.	MAF_INRAE=5.0
NC_035101.1	45322981	.	T	C	.	.	MAF_USDA=12.295
NC_035101.1	45323021	.	G	A	.	.	MAF_USDA=4.098
NC_035101.1	45323062	.	T	A	.	.	MAF_INRAE=9.167;MAF_USDA=10.588
NC_035101.1	45323067	.	C	T	.	.	MAF_USDA=3.279
NC_035101.1	45323076	.	C	A	.	.	MAF_INRAE=5.0
NC_035101.1	45323101	.	C	T	.	.	MAF_USDA=1.639
NC_035101.1	45323108	.	C	T	.	.	MAF_INRAE=12.025;MAF_USDA=1.639
NC_035101.1	45323109	.	G	A	.	.	MAF_INRAE=5.0;MAF_USDA=11.765
NC_035101.1	45323135	.	G	A	.	.	MAF_INRAE=28.481;MAF_USDA=7.647
NC_035101.1	45323146	.	C	T	.	.	MAF_USDA=5.738
NC_035101.1	45323147	.	G	A	.	.	MAF_USDA=3.279
NC_035101.1	45323166	.	A	G	.	.	MAF_USDA=11.176
NC_035101.1	45323177	.	G	A	.	.	MAF_USDA=11.176
NC_035101.1	45323182	.	G	C	.	.	MAF_INRAE=46.203;MAF_USDA=29.412
NC_035101.1	45323198	.	C	T	.	.	MAF_INRAE=5.0
NC_035101.1	45323253	.	C	T	.	.	MAF_INRAE=41.667;MAF_USDA=30.0
NC_035101.1	45323254	.	G	A	.	.	MAF_USDA=1.639
NC_035101.1	45323264	.	G	C	.	.	MAF_INRAE=47.468;MAF_USDA=42.941
NC_035101.1	45323389	.	A	G	.	.	MAF_USDA=2.459
NC_035101.1	45323423	.	G	A	.	.	MAF_INRAE=47.468;MAF_USDA=42.941
NC_035101.1	45323435	.	G	C	.	.	MAF_INRAE=47.468;MAF_USDA=29.412
NC_035101.1	45323443	.	A	G	.	.	MAF_INRAE=4.167
NC_035101.1	45323475	.	A	G	.	.	MAF_USDA=7.059
NC_035101.1	45323527	.	A	C	.	.	MAF_USDA=3.279
NC_035101.1	45323597	.	A	C	.	.	MAF_USDA=3.279
NC_035101.1	45323604	.	A	T	.	.	MAF_USDA=3.279
NC_035101.1	45323620	.	T	A	.	.	MAF_USDA=2.459
NC_035101.1	45323624	.	G	C	.	.	MAF_USDA=2.459
NC_035101.1	45323636	.	T	A	.	.	MAF_USDA=2.459
NC_035101.1	45323734	.	C	A	.	.	MAF_USDA=4.098
NC_035101.1	45323752	.	T	A	.	.	MAF_USDA=3.279
NC_035101.1	45323761	.	T	C	.	.	MAF_USDA=11.475
NC_035101.1	45323964	.	A	T	.	.	MAF_USDA=13.529
NC_035101.1	45323966	.	G	T	.	.	MAF_USDA=12.941
NC_035101.1	45324034	.	T	C	.	.	MAF_USDA=4.918
NC_035101.1	45324488	.	A	G	.	.	MAF_USDA=11.765
NC_035101.1	45324516	.	A	C	.	.	MAF_INRAE=36.842;MAF_USDA=14.881
NC_035101.1	45324547	.	C	A	.	.	MAF_INRAE=36.842;MAF_USDA=14.118
NC_035101.1	45324620	.	A	T	.	.	MAF_USDA=3.279
NC_035101.1	45324668	.	T	C	.	.	MAF_INRAE=23.418;MAF_USDA=13.529
NC_035101.1	45324690	.	A	G	.	.	MAF_INRAE=2.5;MAF_USDA=4.918
NC_035101.1	45324758	.	A	C	.	.	MAF_USDA=6.25
NC_035101.1	45324769	.	G	A	.	.	MAF_INRAE=43.671;MAF_USDA=28.824
NC_035101.1	45324806	.	A	G	.	.	MAF_USDA=18.824
NC_035101.1	45324830	.	G	T	.	.	MAF_USDA=4.098
NC_035101.1	45324908	.	C	T	.	.	MAF_INRAE=8.333;MAF_USDA=6.471
NC_035101.1	45324931	.	C	T	.	.	MAF_USDA=13.934
NC_035101.1	45324948	.	C	T	.	.	MAF_USDA=3.279
NC_035101.1	45324949	.	G	A	.	.	MAF_INRAE=8.333;MAF_USDA=10.588
NC_035101.1	45324958	.	C	A	.	.	MAF_USDA=5.882
NC_035101.1	45324985	.	G	T	.	.	MAF_USDA=3.279
NC_035101.1	45325026	.	T	A	.	.	MAF_USDA=3.279
NC_035101.1	45325037	.	C	T	.	.	MAF_USDA=1.639
NC_035101.1	45325062	.	C	A	.	.	MAF_USDA=11.475
NC_035101.1	45325146	.	C	A	.	.	MAF_INRAE=21.053;MAF_USDA=4.118
NC_035101.1	45325208	.	G	A	.	.	MAF_INRAE=7.595;MAF_USDA=4.098
NC_035101.1	45325219	.	G	A	.	.	MAF_USDA=4.918
NC_035101.1	45325239	.	A	G	.	.	MAF_INRAE=25.316;MAF_USDA=20.588
NC_035101.1	45325272	.	G	A	.	.	MAF_INRAE=25.316;MAF_USDA=24.706
NC_035101.1	45325318	.	T	G	.	.	MAF_USDA=2.459
NC_035101.1	45325360	.	A	G	.	.	MAF_INRAE=22.152;MAF_USDA=21.765
NC_035101.1	45325450	.	C	T	.	.	MAF_USDA=43.75
NC_035101.1	45325496	.	C	A	.	.	MAF_USDA=14.706
NC_035101.1	45325553	.	A	G	.	.	MAF_USDA=9.016
NC_035101.1	45325562	.	T	C	.	.	MAF_USDA=2.459
NC_035101.1	45325575	.	A	T	.	.	MAF_USDA=4.918
NC_035101.1	45325579	.	C	T	.	.	MAF_USDA=4.918
NC_035101.1	45325671	.	A	G	.	.	MAF_INRAE=5.696;MAF_USDA=28.571
NC_035101.1	45325673	.	G	A	.	.	MAF_USDA=5.952
NC_035101.1	45325730	.	A	G	.	.	MAF_INRAE=31.013;MAF_USDA=26.471
NC_035101.1	45325739	.	G	T	.	.	MAF_INRAE=36.076;MAF_USDA=38.824
NC_035101.1	45325810	.	T	A	.	.	MAF_INRAE=21.053;MAF_USDA=8.824
NC_035101.1	45325816	.	C	T	.	.	MAF_INRAE=5.263
NC_035101.1	45325872	.	C	T	.	.	MAF_USDA=2.459
NC_035101.1	45325919	.	C	T	.	.	MAF_USDA=2.459
NC_035101.1	45325987	.	C	G	.	.	MAF_INRAE=12.5;MAF_USDA=10.588
NC_035101.1	45325999	.	G	A	.	.	MAF_INRAE=22.152;MAF_USDA=10.0
NC_035101.1	45326037	.	G	T	.	.	MAF_INRAE=4.167;MAF_USDA=4.098
NC_035101.1	45326109	.	A	T	.	.	MAF_INRAE=21.053;MAF_USDA=8.824
NC_035101.1	45326155	.	C	A	.	.	MAF_USDA=7.059
NC_035101.1	45326161	.	C	T	.	.	MAF_USDA=2.459
NC_035101.1	45326162	.	G	A	.	.	MAF_INRAE=41.772;MAF_USDA=48.235
NC_035101.1	45326207	.	G	A	.	.	MAF_USDA=1.639
NC_035101.1	45326241	.	G	A	.	.	MAF_INRAE=1.667;MAF_USDA=5.357
NC_035101.1	45326287	.	C	G	.	.	MAF_USDA=6.471
NC_035101.1	45326300	.	G	C	.	.	MAF_USDA=1.639
NC_035101.1	45326301	.	C	G	.	.	MAF_USDA=1.639
NC_035101.1	45326321	.	A	T	.	.	MAF_INRAE=36.709;MAF_USDA=19.412
NC_035101.1	45326343	.	C	T	.	.	MAF_INRAE=21.053;MAF_USDA=29.412
NC_035101.1	45326433	.	A	G	.	.	MAF_INRAE=21.519;MAF_USDA=17.213
NC_035101.1	45326437	.	G	A	.	.	MAF_USDA=4.098
NC_035101.1	45326444	.	G	C	.	.	MAF_INRAE=36.709;MAF_USDA=19.412
NC_035101.1	45326491	.	T	A	.	.	MAF_INRAE=4.167;MAF_USDA=3.333
NC_035101.1	45326526	.	A	T	.	.	MAF_USDA=40.588
NC_035101.1	45326554	.	C	T	.	.	MAF_USDA=4.098
NC_035101.1	45326593	.	C	T	.	.	MAF_INRAE=21.053;MAF_USDA=30.0
NC_035101.1	45326672	.	A	C	.	.	MAF_USDA=4.706
NC_035101.1	45326762	.	G	A	.	.	MAF_INRAE=2.5;MAF_USDA=4.918
NC_035101.1	45326766	.	C	T	.	.	MAF_INRAE=5.263
NC_035101.1	45326767	.	G	T	.	.	MAF_INRAE=13.291
NC_035101.1	45326807	.	G	A	.	.	MAF_INRAE=2.5;MAF_USDA=4.918
NC_035101.1	45326814	.	G	A	.	.	MAF_USDA=1.639
NC_035101.1	45326834	.	T	C	.	.	MAF_USDA=2.459
NC_035101.1	45326845	.	G	T	.	.	MAF_INRAE=29.167;MAF_USDA=17.059
NC_035101.1	45326888	.	C	T	.	.	MAF_USDA=11.475
NC_035101.1	45327155	.	C	T	.	.	MAF_INRAE=45.57;MAF_USDA=45.882
NC_035101.1	45327158	.	G	A	.	.	MAF_USDA=6.471
NC_035101.1	45327385	.	AATATT	AATATA	.	.	MAF_USDA=45.833
NC_035101.1	45327390	.	T	A	.	.	MAF_INRAE=45.57
NC_035101.1	45327392	.	T	A	.	.	MAF_INRAE=46.667
NC_035101.1	45327393	.	T	G	.	.	MAF_INRAE=13.333
NC_035101.1	45327395	.	T	A	.	.	MAF_INRAE=41.667
NC_035101.1	45327405	.	A	T	.	.	MAF_INRAE=5.263
NC_035101.1	45327418	.	G	C	.	.	MAF_INRAE=15.823;MAF_USDA=8.197
NC_035101.1	45327450	.	G	A	.	.	MAF_INRAE=8.333;MAF_USDA=4.918
NC_035101.1	45327457	.	T	C	.	.	MAF_INRAE=5.833
NC_035101.1	45327474	.	A	G	.	.	MAF_INRAE=23.418;MAF_USDA=17.059
NC_035101.1	45327506	.	T	A	.	.	MAF_INRAE=30.38;MAF_USDA=25.294
NC_035101.1	45327508	.	A	T	.	.	MAF_INRAE=1.667
NC_035101.1	45327511	.	C	T	.	.	MAF_INRAE=30.38;MAF_USDA=24.706
NC_035101.1	45327512	.	G	A	.	.	MAF_INRAE=5.0
NC_035101.1	45327524	.	T	A	.	.	MAF_INRAE=14.557;MAF_USDA=7.377
NC_035101.1	45327577	.	T	A	.	.	MAF_INRAE=12.5
NC_035101.1	45327581	.	T	G	.	.	MAF_INRAE=40.506;MAF_USDA=25.882
NC_035101.1	45327592	.	T	A	.	.	MAF_INRAE=36.842;MAF_USDA=32.143
NC_035101.1	45327596	.	G	T	.	.	MAF_INRAE=13.333
NC_035101.1	45327599	.	G	T	.	.	MAF_USDA=3.529
NC_035101.1	45327606	.	G	A	.	.	MAF_INRAE=15.789;MAF_USDA=1.639
NC_035101.1	45327611	.	G	A	.	.	MAF_INRAE=30.0;MAF_USDA=16.471
NC_035101.1	45327636	.	G	A	.	.	MAF_INRAE=1.667;MAF_USDA=4.098
NC_035101.1	45327816	.	T	G	.	.	MAF_INRAE=21.053;MAF_USDA=28.235
NC_035101.1	45327836	.	G	T	.	.	MAF_INRAE=24.684;MAF_USDA=17.213
NC_035101.1	45327839	.	T	G	.	.	MAF_USDA=28.235
NC_035101.1	45327885	.	G	C	.	.	MAF_INRAE=5.696;MAF_USDA=26.471
NC_035101.1	45327894	.	T	A	.	.	MAF_INRAE=5.696;MAF_USDA=24.118
NC_035101.1	45327939	.	A	C	.	.	MAF_USDA=4.098
NC_035101.1	45327955	.	C	T	.	.	MAF_INRAE=31.013;MAF_USDA=39.412
NC_035101.1	45327968	.	A	G	.	.	MAF_USDA=3.279
NC_035101.1	45327974	.	C	T	.	.	MAF_USDA=5.294
NC_035101.1	45327996	.	G	C	.	.	MAF_INRAE=5.063;MAF_USDA=27.647
NC_035101.1	45328075	.	C	A	.	.	MAF_INRAE=16.456
NC_035101.1	45328098	.	A	T	.	.	MAF_INRAE=21.053;MAF_USDA=30.588
NC_035101.1	45328122	.	A	C	.	.	MAF_INRAE=21.053;MAF_USDA=29.412
NC_035101.1	45328151	.	C	A	.	.	MAF_INRAE=21.053;MAF_USDA=31.176
NC_035101.1	45328160	.	A	C	.	.	MAF_INRAE=21.053;MAF_USDA=29.412
NC_035101.1	45328171	.	T	C	.	.	MAF_USDA=18.235
NC_035101.1	45328196	.	G	T	.	.	MAF_INRAE=21.053;MAF_USDA=29.412
NC_035101.1	45328202	.	A	T	.	.	MAF_INRAE=40.506;MAF_USDA=21.765
NC_035101.1	45328238	.	A	C	.	.	MAF_INRAE=4.167;MAF_USDA=5.882
NC_035101.1	45328287	.	A	C	.	.	MAF_INRAE=15.789
NC_035101.1	45328319	.	T	A	.	.	MAF_INRAE=5.263
NC_035101.1	45328326	.	A	C	.	.	MAF_INRAE=5.263
NC_035101.1	45328384	.	A	G	.	.	MAF_INRAE=48.101;MAF_USDA=30.588
NC_035101.1	45328425	.	C	T	.	.	MAF_INRAE=17.5;MAF_USDA=15.882
NC_035101.1	45328438	.	T	G	.	.	MAF_USDA=12.353
NC_035101.1	45328480	.	G	A	.	.	MAF_INRAE=45.57;MAF_USDA=28.571
NC_035101.1	45328500	.	T	G	.	.	MAF_USDA=13.333
NC_035101.1	45328501	.	A	G	.	.	MAF_USDA=13.333
NC_035101.1	45328502	.	A	T	.	.	MAF_USDA=13.333
NC_035101.1	45328503	.	A	G	.	.	MAF_USDA=13.333
NC_035101.1	45328519	.	A	G	.	.	MAF_INRAE=15.789;MAF_USDA=29.167
NC_035101.1	45328552	.	G	A	.	.	MAF_INRAE=6.329;MAF_USDA=18.452
NC_035101.1	45328571	.	C	G	.	.	MAF_INRAE=5.263
NC_035101.1	45328619	.	A	G	.	.	MAF_USDA=5.738
NC_035101.1	45328702	.	A	G	.	.	MAF_INRAE=14.557;MAF_USDA=45.882
NC_035101.1	45328733	.	C	A	.	.	MAF_INRAE=40.833;MAF_USDA=12.353
NC_035101.1	45328739	.	T	C	.	.	MAF_INRAE=15.833;MAF_USDA=8.235
NC_035101.1	45328823	.	G	A	.	.	MAF_INRAE=28.333;MAF_USDA=1.639
NC_035101.1	45328852	.	C	G	.	.	MAF_INRAE=25.949;MAF_USDA=12.295
NC_035101.1	45328853	.	C	A	.	.	MAF_INRAE=15.833;MAF_USDA=12.295
NC_035101.1	45328859	.	A	T	.	.	MAF_INRAE=33.544;MAF_USDA=24.59
NC_035101.1	45328896	.	G	A	.	.	MAF_USDA=5.882
NC_035101.1	45329134	.	T	G	.	.	MAF_USDA=2.459
NC_035101.1	45329144	.	G	A	.	.	MAF_INRAE=15.789;MAF_USDA=25.882
NC_035101.1	45329181	.	A	C	.	.	MAF_INRAE=15.789;MAF_USDA=9.412
NC_035101.1	45329185	.	T	C	.	.	MAF_INRAE=44.304;MAF_USDA=25.882
NC_035101.1	45329208	.	G	A	.	.	MAF_USDA=6.25
NC_035101.1	45329290	.	A	C	.	.	MAF_USDA=16.471
NC_035101.1	45329326	.	A	G	.	.	MAF_INRAE=15.789;MAF_USDA=9.412
NC_035101.1	45329360	.	T	G	.	.	MAF_USDA=2.459
NC_035101.1	45329419	.	G	A	.	.	MAF_INRAE=43.671;MAF_USDA=25.294
NC_035101.1	45329498	.	G	C	.	.	MAF_INRAE=5.0
NC_035101.1	45329503	.	C	T	.	.	MAF_USDA=5.294
NC_035101.1	45329619	.	A	T	.	.	MAF_USDA=3.279
NC_035101.1	45329628	.	C	T	.	.	MAF_INRAE=8.333
NC_035101.1	45329737	.	A	C	.	.	MAF_USDA=3.279
NC_035101.1	45329750	.	C	T	.	.	MAF_USDA=2.459
NC_035101.1	45329787	.	A	C	.	.	MAF_USDA=2.459
NC_035101.1	45329832	.	G	T	.	.	MAF_USDA=14.118
NC_035101.1	45329855	.	A	G	.	.	MAF_INRAE=1.667
NC_035101.1	45329986	.	C	T	.	.	MAF_INRAE=8.333;MAF_USDA=6.471
NC_035101.1	45330046	.	T	G	.	.	MAF_USDA=5.738
NC_035101.1	45330052	.	G	A	.	.	MAF_INRAE=32.911;MAF_USDA=39.412
NC_035101.1	45330060	.	C	T	.	.	MAF_INRAE=4.167
NC_035101.1	45330210	.	T	G	.	.	MAF_USDA=12.941
NC_035101.1	45330245	.	A	G	.	.	MAF_INRAE=5.263
NC_035101.1	45330332	.	A	G	.	.	MAF_USDA=12.353
NC_035101.1	45330380	.	T	C	.	.	MAF_USDA=1.765
NC_035101.1	45330404	.	C	A	.	.	MAF_INRAE=1.667
NC_035101.1	45330432	.	G	A	.	.	MAF_INRAE=25.949;MAF_USDA=13.115
NC_035101.1	45330449	.	G	T	.	.	MAF_INRAE=4.167
NC_035101.1	45330469	.	A	T	.	.	MAF_USDA=11.176
NC_035101.1	45330470	.	A	T	.	.	MAF_USDA=41.176
NC_035101.1	45330471	.	A	T	.	.	MAF_USDA=42.941
NC_035101.1	45330472	.	A	T	.	.	MAF_USDA=46.471
NC_035101.1	45330473	.	A	T	.	.	MAF_USDA=18.824
NC_035101.1	45330474	.	T	G	.	.	MAF_INRAE=8.333;MAF_USDA=5.294
NC_035101.1	45330476	.	G	T	.	.	MAF_USDA=1.639
NC_035101.1	45330486	.	A	G	.	.	MAF_INRAE=13.291;MAF_USDA=3.279
NC_035101.1	45330581	.	T	C	.	.	MAF_INRAE=8.333
NC_035101.1	45330692	.	T	C	.	.	MAF_INRAE=50.0;MAF_USDA=43.529
NC_035101.1	45330740	.	C	T	.	.	MAF_INRAE=5.263;MAF_USDA=3.279
NC_035101.1	45330857	.	T	C	.	.	MAF_USDA=3.529
NC_035101.1	45330918	.	G	A	.	.	MAF_INRAE=5.263;MAF_USDA=2.353
NC_035101.1	45331019	.	T	G	.	.	MAF_INRAE=27.5;MAF_USDA=4.706
NC_035101.1	45331098	.	A	T	.	.	MAF_INRAE=28.333
NC_035101.1	45331245	.	C	G	.	.	MAF_USDA=4.918
NC_035101.1	45331270	.	C	A	.	.	MAF_INRAE=46.835;MAF_USDA=37.059
NC_035101.1	45331306	.	G	C	.	.	MAF_USDA=4.098
NC_035101.1	45331338	.	C	A	.	.	MAF_INRAE=8.333
NC_035101.1	45331413	.	G	A	.	.	MAF_INRAE=4.167
NC_035101.1	45331435	.	G	A	.	.	MAF_INRAE=5.263;MAF_USDA=2.941
NC_035101.1	45331477	.	T	C	.	.	MAF_USDA=2.083
NC_035101.1	45331522	.	G	A	.	.	MAF_USDA=12.5
NC_035101.1	45331548	.	G	A	.	.	MAF_USDA=5.738
NC_035101.1	45331551	.	G	A	.	.	MAF_INRAE=24.167;MAF_USDA=19.412
NC_035101.1	45331556	.	C	G	.	.	MAF_USDA=4.098
NC_035101.1	45331600	.	C	T	.	.	MAF_USDA=3.529
NC_035101.1	45331695	.	G	T	.	.	MAF_USDA=1.639
NC_035101.1	45331819	.	G	A	.	.	MAF_INRAE=7.5
NC_035101.1	45331942	.	G	A	.	.	MAF_INRAE=1.667;MAF_USDA=5.882
NC_035101.1	45331952	.	G	C	.	.	MAF_INRAE=50.0;MAF_USDA=44.118
NC_035101.1	45331986	.	G	A	.	.	MAF_USDA=1.639
NC_035101.1	45331994	.	G	C	.	.	MAF_INRAE=40.0;MAF_USDA=12.353
NC_035101.1	45332074	.	T	A	.	.	MAF_USDA=1.639
NC_035101.1	45332092	.	C	T	.	.	MAF_INRAE=4.167;MAF_USDA=1.639
NC_035101.1	45332129	.	G	A	.	.	MAF_INRAE=44.304;MAF_USDA=24.118
NC_035101.1	45332196	.	G	A	.	.	MAF_USDA=4.706
NC_035101.1	45332215	.	C	T	.	.	MAF_INRAE=4.167
NC_035101.1	45332238	.	G	A	.	.	MAF_INRAE=31.646;MAF_USDA=18.824
NC_035101.1	45332243	.	A	C	.	.	MAF_USDA=1.639
NC_035101.1	45332267	.	T	C	.	.	MAF_INRAE=50.0;MAF_USDA=43.529
NC_035101.1	45332297	.	G	C	.	.	MAF_INRAE=15.789;MAF_USDA=13.529
NC_035101.1	45332300	.	A	G	.	.	MAF_USDA=14.118
NC_035101.1	45332314	.	A	C	.	.	MAF_INRAE=15.789;MAF_USDA=9.412
NC_035101.1	45332330	.	C	T	.	.	MAF_USDA=2.459
NC_035101.1	45332336	.	A	C	.	.	MAF_USDA=13.115
NC_035101.1	45332345	.	G	T	.	.	MAF_USDA=1.639
NC_035101.1	45332407	.	C	A	.	.	MAF_USDA=12.941
NC_035101.1	45332602	.	C	T	.	.	MAF_USDA=2.083
NC_035101.1	45332745	.	C	T	.	.	MAF_INRAE=48.734;MAF_USDA=50.0
NC_035101.1	45332840	.	T	C	.	.	MAF_INRAE=1.667;MAF_USDA=5.294
NC_035101.1	45332923	.	G	T	.	.	MAF_INRAE=5.263
NC_035101.1	45332981	.	T	G	.	.	MAF_INRAE=14.557;MAF_USDA=7.377
NC_035101.1	45333008	.	C	A	.	.	MAF_INRAE=13.291
NC_035101.1	45333058	.	C	A	.	.	MAF_INRAE=8.333;MAF_USDA=2.459
NC_035101.1	45333147	.	A	G	.	.	MAF_USDA=2.941
NC_035101.1	45333157	.	A	T	.	.	MAF_INRAE=4.167;MAF_USDA=2.353
NC_035101.1	45333172	.	G	T	.	.	MAF_INRAE=1.667;MAF_USDA=5.294
NC_035101.1	45333232	.	C	T	.	.	MAF_INRAE=1.667;MAF_USDA=5.294
NC_035101.1	45333335	.	C	G	.	.	MAF_USDA=3.279
NC_035101.1	45333392	.	T	G	.	.	MAF_USDA=4.706
NC_035101.1	45333465	.	G	A	.	.	MAF_USDA=2.459
NC_035101.1	45333477	.	G	T	.	.	MAF_USDA=1.639
NC_035101.1	45333540	.	C	T	.	.	MAF_INRAE=15.789;MAF_USDA=8.824
NC_035101.1	45333623	.	T	C	.	.	MAF_USDA=14.706
NC_035101.1	45333764	.	C	T	.	.	MAF_USDA=2.459
NC_035101.1	45333882	.	C	T	.	.	MAF_USDA=2.542
NC_035101.1	45334449	.	G	T	.	.	MAF_USDA=8.434
NC_035101.1	45334502	.	A	T	.	.	MAF_INRAE=42.105;MAF_USDA=11.475
NC_035101.1	45334554	.	T	C	.	.	MAF_INRAE=8.333;MAF_USDA=6.25
NC_035101.1	45334604	.	T	C	.	.	MAF_USDA=6.557
NC_035101.1	45334781	.	C	G	.	.	MAF_USDA=4.118
NC_035101.1	45334782	.	A	G	.	.	MAF_INRAE=48.734;MAF_USDA=47.647
NC_035101.1	45334795	.	G	C	.	.	MAF_USDA=6.557
NC_035101.1	45334835	.	G	A	.	.	MAF_USDA=6.557
NC_035101.1	45334847	.	C	A	.	.	MAF_USDA=2.459
NC_035101.1	45334937	.	G	T	.	.	MAF_USDA=2.459
NC_035101.1	45335082	.	T	C	.	.	MAF_INRAE=27.215;MAF_USDA=15.574
NC_035101.1	45335098	.	T	C	.	.	MAF_USDA=13.529
NC_035101.1	45335109	.	C	T	.	.	MAF_INRAE=28.333;MAF_USDA=12.5
NC_035101.1	45335176	.	G	A	.	.	MAF_INRAE=40.833;MAF_USDA=12.941
NC_035101.1	45335364	.	A	C	.	.	MAF_INRAE=5.263
NC_035101.1	45335528	.	G	T	.	.	MAF_USDA=7.377
NC_035101.1	45335692	.	C	G	.	.	MAF_USDA=4.098
NC_035101.1	45335710	.	C	T	.	.	MAF_USDA=4.706
NC_035101.1	45335713	.	A	G	.	.	MAF_USDA=1.639
NC_035101.1	45335736	.	T	A	.	.	MAF_USDA=7.377
NC_035101.1	45335907	.	G	A	.	.	MAF_INRAE=1.667
NC_035101.1	45335950	.	C	T	.	.	MAF_USDA=2.459
NC_035101.1	45336082	.	C	T	.	.	MAF_USDA=2.083
NC_035101.1	45336104	.	A	T	.	.	MAF_INRAE=31.646;MAF_USDA=18.235
NC_035101.1	45336105	.	G	C	.	.	MAF_INRAE=10.833;MAF_USDA=11.475
NC_035101.1	45336119	.	G	A	.	.	MAF_USDA=2.459
NC_035101.1	45336144	.	A	G	.	.	MAF_INRAE=49.367;MAF_USDA=43.529
NC_035101.1	45336271	.	T	C	.	.	MAF_INRAE=5.263
NC_035101.1	45336449	.	G	A	.	.	MAF_USDA=4.167
NC_035101.1	45336485	.	T	G	.	.	MAF_INRAE=50.0;MAF_USDA=44.706
NC_035101.1	45336494	.	C	T	.	.	MAF_USDA=4.918
NC_035101.1	45336556	.	C	T	.	.	MAF_INRAE=15.833;MAF_USDA=8.235
NC_035101.1	45336566	.	G	A,T	.	.	MAF_INRAE=5.263;MAF_USDA=3.529
NC_035101.1	45336665	.	G	A	.	.	MAF_USDA=2.941
NC_035101.1	45336673	.	G	A	.	.	MAF_INRAE=22.785;MAF_USDA=22.353
NC_035101.1	45336674	.	T	A	.	.	MAF_INRAE=25.0;MAF_USDA=22.353
NC_035101.1	45336677	.	C	A	.	.	MAF_USDA=4.098
NC_035101.1	45336694	.	T	G	.	.	MAF_INRAE=8.333;MAF_USDA=5.882
NC_035101.1	45336710	.	T	C	.	.	MAF_INRAE=5.263;MAF_USDA=6.557
NC_035101.1	45336715	.	A	G	.	.	MAF_INRAE=27.215;MAF_USDA=49.412
NC_035101.1	45336717	.	T	C	.	.	MAF_INRAE=25.833;MAF_USDA=49.412
NC_035101.1	45336725	.	G	A	.	.	MAF_INRAE=17.722;MAF_USDA=39.412
NC_035101.1	45336726	.	A	G	.	.	MAF_INRAE=25.833;MAF_USDA=50.0
NC_035101.1	45336738	.	A	C	.	.	MAF_INRAE=12.5;MAF_USDA=10.0
NC_035101.1	45336932	.	G	A	.	.	MAF_INRAE=2.5;MAF_USDA=4.098
NC_035101.1	45337059	.	C	A	.	.	MAF_INRAE=31.646;MAF_USDA=29.412
NC_035101.1	45337165	.	A	G	.	.	MAF_INRAE=15.789
NC_035101.1	45337174	.	G	A	.	.	MAF_INRAE=9.167
NC_035101.1	45337177	.	C	A	.	.	MAF_USDA=6.667
NC_035101.1	45337198	.	C	G	.	.	MAF_USDA=1.667
NC_035101.1	45337314	.	A	G	.	.	MAF_USDA=8.197
NC_035101.1	45337344	.	C	A	.	.	MAF_INRAE=3.333
NC_035101.1	45337348	.	T	C	.	.	MAF_INRAE=15.789;MAF_USDA=10.0
NC_035101.1	45337367	.	G	T	.	.	MAF_USDA=5.738
NC_035101.1	45337391	.	A	T	.	.	MAF_INRAE=22.785;MAF_USDA=27.647
NC_035101.1	45337400	.	T	C	.	.	MAF_INRAE=4.167
NC_035101.1	45337526	.	A	G	.	.	MAF_USDA=12.5
NC_035101.1	45337533	.	T	A	.	.	MAF_INRAE=10.127;MAF_USDA=34.118
NC_035101.1	45337741	.	T	G	.	.	MAF_INRAE=7.5;MAF_USDA=8.197
NC_035101.1	45337744	.	C	T	.	.	MAF_USDA=13.115
NC_035101.1	45337786	.	A	G	.	.	MAF_USDA=6.25
NC_035101.1	45337847	.	G	T	.	.	MAF_INRAE=37.342;MAF_USDA=39.412
NC_035101.1	45337879	.	A	G	.	.	MAF_INRAE=22.5
NC_035101.1	45337925	.	G	A	.	.	MAF_USDA=5.738
NC_035101.1	45338021	.	C	T	.	.	MAF_USDA=1.639
NC_035101.1	45338078	.	C	T	.	.	MAF_INRAE=10.127;MAF_USDA=28.824
NC_035101.1	45338151	.	A	T	.	.	MAF_INRAE=5.696;MAF_USDA=19.412
NC_035101.1	45338167	.	G	C	.	.	MAF_USDA=6.557
NC_035101.1	45338183	.	T	A	.	.	MAF_USDA=1.639
NC_035101.1	45338199	.	T	C	.	.	MAF_USDA=2.459
NC_035101.1	45338215	.	C	T	.	.	MAF_USDA=6.25
NC_035101.1	45338335	.	A	G	.	.	MAF_INRAE=5.263;MAF_USDA=5.738
NC_035101.1	45338577	.	T	G	.	.	MAF_INRAE=28.481;MAF_USDA=41.176
NC_035101.1	45338584	.	G	C	.	.	MAF_INRAE=8.333;MAF_USDA=3.279
NC_035101.1	45338609	.	C	T	.	.	MAF_USDA=2.353
NC_035101.1	45338610	.	C	T	.	.	MAF_USDA=2.459
NC_035101.1	45338617	.	T	G	.	.	MAF_INRAE=15.789;MAF_USDA=8.824
NC_035101.1	45338627	.	T	G	.	.	MAF_INRAE=29.114;MAF_USDA=15.294
NC_035101.1	45338634	.	G	A	.	.	MAF_USDA=8.824
NC_035101.1	45338647	.	A	T	.	.	MAF_USDA=14.706
NC_035101.1	45338690	.	G	A	.	.	MAF_INRAE=5.063
NC_035101.1	45338748	.	T	C	.	.	MAF_USDA=14.754
NC_035101.1	45338800	.	A	G	.	.	MAF_INRAE=49.167;MAF_USDA=22.353
NC_035101.1	45338808	.	G	A	.	.	MAF_USDA=7.377
NC_035101.1	45338942	.	T	G	.	.	MAF_USDA=8.824
NC_035101.1	45338955	.	C	A	.	.	MAF_INRAE=8.333;MAF_USDA=8.824
NC_035101.1	45338966	.	C	A	.	.	MAF_INRAE=12.658;MAF_USDA=1.639
NC_035101.1	45339047	.	C	A	.	.	MAF_USDA=4.918
NC_035101.1	45339121	.	G	A	.	.	MAF_USDA=3.279
NC_035101.1	45339159	.	G	A	.	.	MAF_INRAE=5.263
NC_035101.1	45339344	.	C	T	.	.	MAF_USDA=2.459
NC_035101.1	45339447	.	T	G	.	.	MAF_USDA=9.836
NC_035101.1	45339578	.	C	T	.	.	MAF_INRAE=4.167;MAF_USDA=8.235
NC_035101.1	45339603	.	G	A	.	.	MAF_INRAE=8.333;MAF_USDA=8.824
NC_035101.1	45339628	.	C	A	.	.	MAF_INRAE=44.167
NC_035101.1	45339688	.	G	A	.	.	MAF_USDA=1.639
NC_035101.1	45339702	.	C	T	.	.	MAF_INRAE=44.167;MAF_USDA=11.765
NC_035101.1	45339739	.	G	T	.	.	MAF_USDA=1.639
NC_035101.1	45339873	.	A	T	.	.	MAF_INRAE=7.5
NC_035101.1	45339889	.	A	G	.	.	MAF_INRAE=7.5
NC_035101.1	45339908	.	C	T	.	.	MAF_USDA=4.918
NC_035101.1	45339939	.	T	G	.	.	MAF_USDA=2.459
NC_035101.1	45339956	.	G	A	.	.	MAF_USDA=2.459
NC_035101.1	45339964	.	G	A	.	.	MAF_USDA=13.529
NC_035101.1	45339971	.	C	T	.	.	MAF_USDA=2.083
NC_035101.1	45340050	.	C	T	.	.	MAF_INRAE=36.076;MAF_USDA=32.353
NC_035101.1	45340086	.	A	C	.	.	MAF_USDA=2.459
NC_035101.1	45340089	.	C	T	.	.	MAF_USDA=2.459
NC_035101.1	45340102	.	C	A	.	.	MAF_INRAE=13.291;MAF_USDA=23.529
NC_035101.1	45340122	.	C	T	.	.	MAF_INRAE=8.333
NC_035101.1	45340295	.	T	A	.	.	MAF_INRAE=10.526;MAF_USDA=5.738
NC_035101.1	45340296	.	G	T	.	.	MAF_USDA=5.738
NC_035101.1	45340377	.	G	A	.	.	MAF_USDA=1.639
NC_035101.1	45340391	.	T	C	.	.	MAF_INRAE=5.263;MAF_USDA=14.706
NC_035101.1	45340396	.	G	C	.	.	MAF_USDA=5.294
NC_035101.1	45340439	.	C	T	.	.	MAF_USDA=50.0
NC_035101.1	45340466	.	C	A	.	.	MAF_INRAE=42.405;MAF_USDA=44.118
NC_035101.1	45340501	.	C	A	.	.	MAF_INRAE=48.734;MAF_USDA=41.176
NC_035101.1	45340591	.	C	T	.	.	MAF_USDA=10.833
NC_035101.1	45340655	.	A	C	.	.	MAF_INRAE=8.333;MAF_USDA=14.583
NC_035101.1	45340692	.	C	A	.	.	MAF_INRAE=8.333;MAF_USDA=5.882
NC_035101.1	45340722	.	A	C	.	.	MAF_USDA=17.213
NC_035101.1	45340893	.	C	T	.	.	MAF_INRAE=12.658;MAF_USDA=1.639
NC_035101.1	45340902	.	A	C	.	.	MAF_USDA=22.353
NC_035101.1	45340993	.	A	C	.	.	MAF_USDA=4.918
NC_035101.1	45341067	.	C	T	.	.	MAF_INRAE=24.684;MAF_USDA=16.471
NC_035101.1	45341128	.	C	T	.	.	MAF_INRAE=37.342;MAF_USDA=38.235
NC_035101.1	45341153	.	G	T	.	.	MAF_USDA=8.197
NC_035101.1	45341210	.	C	A	.	.	MAF_INRAE=1.667
NC_035101.1	45341302	.	T	C	.	.	MAF_INRAE=13.291;MAF_USDA=4.706
NC_035101.1	45341322	.	C	T	.	.	MAF_INRAE=13.291;MAF_USDA=5.882
NC_035101.1	45341357	.	A	G	.	.	MAF_INRAE=13.291;MAF_USDA=3.279
NC_035101.1	45341390	.	T	C	.	.	MAF_USDA=7.377
NC_035101.1	45341428	.	G	A	.	.	MAF_USDA=4.118
NC_035101.1	45341621	.	G	T	.	.	MAF_USDA=9.836
NC_035101.1	45341634	.	C	G	.	.	MAF_USDA=3.529
NC_035101.1	45341675	.	G	A	.	.	MAF_USDA=7.059
NC_035101.1	45341722	.	T	G	.	.	MAF_USDA=2.459
NC_035101.1	45341920	.	A	G	.	.	MAF_INRAE=4.167
NC_035101.1	45342005	.	G	T	.	.	MAF_INRAE=36.076;MAF_USDA=38.235
NC_035101.1	45342036	.	C	T	.	.	MAF_INRAE=8.333
NC_035101.1	45342158	.	T	A	.	.	MAF_USDA=3.529
NC_035101.1	45342193	.	C	A	.	.	MAF_USDA=3.529
NC_035101.1	45342271	.	A	G	.	.	MAF_INRAE=36.076;MAF_USDA=43.529
NC_035101.1	45342277	.	C	A	.	.	MAF_INRAE=5.263;MAF_USDA=4.098
NC_035101.1	45342371	.	A	T	.	.	MAF_INRAE=4.167
NC_035101.1	45342381	.	C	A	.	.	MAF_INRAE=36.709;MAF_USDA=40.0
NC_035101.1	45342395	.	G	C	.	.	MAF_INRAE=32.278;MAF_USDA=34.706
NC_035101.1	45342456	.	G	A	.	.	MAF_USDA=8.197
NC_035101.1	45342497	.	G	A	.	.	MAF_INRAE=17.722;MAF_USDA=7.647
NC_035101.1	45342542	.	G	T	.	.	MAF_INRAE=37.342;MAF_USDA=42.857
NC_035101.1	45342546	.	A	G	.	.	MAF_USDA=2.459
NC_035101.1	45342597	.	G	A	.	.	MAF_USDA=5.294
NC_035101.1	45342630	.	A	G	.	.	MAF_USDA=9.836
NC_035101.1	45342738	.	C	T	.	.	MAF_INRAE=35.443;MAF_USDA=26.471
NC_035101.1	45342762	.	T	G	.	.	MAF_INRAE=14.557;MAF_USDA=7.377
NC_035101.1	45342789	.	A	C	.	.	MAF_USDA=17.059
NC_035101.1	45342794	.	T	G	.	.	MAF_USDA=9.016
NC_035101.1	45342823	.	T	A	.	.	MAF_INRAE=8.333
NC_035101.1	45342926	.	C	A	.	.	MAF_INRAE=35.443;MAF_USDA=43.529
NC_035101.1	45342956	.	T	C	.	.	MAF_USDA=4.098
NC_035101.1	45343022	.	A	C	.	.	MAF_INRAE=34.177;MAF_USDA=36.31
NC_035101.1	45343025	.	A	G	.	.	MAF_USDA=3.571
NC_035101.1	45343114	.	C	A	.	.	MAF_USDA=4.098
NC_035101.1	45343178	.	C	T	.	.	MAF_USDA=3.529
NC_035101.1	45343207	.	A	C	.	.	MAF_INRAE=27.5;MAF_USDA=2.459
NC_035101.1	45343264	.	C	A	.	.	MAF_USDA=2.083
NC_035101.1	45343323	.	C	T	.	.	MAF_USDA=5.882
NC_035101.1	45343558	.	C	T	.	.	MAF_INRAE=8.333
NC_035101.1	45343576	.	G	A	.	.	MAF_INRAE=8.333
NC_035101.1	45343611	.	C	G	.	.	MAF_INRAE=34.81;MAF_USDA=42.353
NC_035101.1	45343630	.	G	A	.	.	MAF_USDA=4.918
NC_035101.1	45343632	.	A	G	.	.	MAF_INRAE=34.81;MAF_USDA=43.529
NC_035101.1	45343813	.	G	T	.	.	MAF_INRAE=15.833
NC_035101.1	45343816	.	A	C	.	.	MAF_INRAE=34.81;MAF_USDA=45.238
NC_035101.1	45343898	.	T	A	.	.	MAF_INRAE=34.81;MAF_USDA=42.941
NC_035101.1	45343913	.	A	G	.	.	MAF_USDA=16.471
NC_035101.1	45343998	.	T	G	.	.	MAF_INRAE=8.333
NC_035101.1	45344006	.	T	C	.	.	MAF_USDA=2.459
NC_035101.1	45344096	.	A	T	.	.	MAF_USDA=9.016
NC_035101.1	45344130	.	A	G	.	.	MAF_USDA=4.098
NC_035101.1	45344245	.	G	A	.	.	MAF_USDA=3.279
NC_035101.1	45344250	.	G	A	.	.	MAF_USDA=9.836
NC_035101.1	45344307	.	A	T	.	.	MAF_USDA=1.639
NC_035101.1	45344330	.	G	A	.	.	MAF_USDA=9.016
NC_035101.1	45344382	.	T	G	.	.	MAF_USDA=1.639
NC_035101.1	45344395	.	T	A	.	.	MAF_USDA=8.824
NC_035101.1	45344500	.	A	G	.	.	MAF_USDA=4.098
NC_035101.1	45344558	.	A	G	.	.	MAF_USDA=21.176
NC_035101.1	45344581	.	G	T	.	.	MAF_INRAE=41.139;MAF_USDA=50.0
NC_035101.1	45344595	.	G	T	.	.	MAF_INRAE=34.81;MAF_USDA=35.294
NC_035101.1	45344601	.	A	T	.	.	MAF_USDA=2.459
NC_035101.1	45344641	.	T	A	.	.	MAF_INRAE=4.167
NC_035101.1	45344675	.	G	A	.	.	MAF_USDA=6.557
NC_035101.1	45344735	.	C	T	.	.	MAF_USDA=6.25
NC_035101.1	45344768	.	G	T	.	.	MAF_INRAE=35.443;MAF_USDA=35.294
NC_035101.1	45344786	.	A	T	.	.	MAF_INRAE=34.81;MAF_USDA=42.353
NC_035101.1	45344787	.	A	T	.	.	MAF_INRAE=20.833;MAF_USDA=28.824
NC_035101.1	45344792	.	A	C	.	.	MAF_USDA=4.706
NC_035101.1	45344797	.	G	A	.	.	MAF_USDA=4.706
NC_035101.1	45344829	.	A	G	.	.	MAF_INRAE=34.81;MAF_USDA=41.667
NC_035101.1	45344832	.	T	G	.	.	MAF_INRAE=25.833;MAF_USDA=26.471
NC_035101.1	45344851	.	T	C	.	.	MAF_INRAE=7.595;MAF_USDA=1.639
NC_035101.1	45344891	.	C	T	.	.	MAF_INRAE=4.167;MAF_USDA=4.098
NC_035101.1	45344997	.	C	T	.	.	MAF_INRAE=34.177;MAF_USDA=30.0
NC_035101.1	45345071	.	C	T	.	.	MAF_INRAE=34.81;MAF_USDA=45.882
NC_035101.1	45345076	.	A	C	.	.	MAF_INRAE=35.443;MAF_USDA=45.882
NC_035101.1	45345085	.	A	G	.	.	MAF_INRAE=34.81;MAF_USDA=44.706
NC_035101.1	45345106	.	A	G	.	.	MAF_INRAE=35.443;MAF_USDA=42.771
NC_035101.1	45345112	.	C	A	.	.	MAF_USDA=9.836
NC_035101.1	45345140	.	C	T	.	.	MAF_USDA=17.647
NC_035101.1	45345257	.	G	A	.	.	MAF_INRAE=5.263
NC_035101.1	45345322	.	C	T	.	.	MAF_INRAE=4.167
NC_035101.1	45345351	.	C	T	.	.	MAF_USDA=9.836
NC_035101.1	45345383	.	G	A	.	.	MAF_USDA=1.639
NC_035101.1	45345420	.	A	T	.	.	MAF_INRAE=1.667
NC_035101.1	45345517	.	C	G	.	.	MAF_INRAE=29.114;MAF_USDA=28.235
NC_035101.1	45345541	.	C	T	.	.	MAF_INRAE=33.544;MAF_USDA=45.882
NC_035101.1	45345559	.	A	C	.	.	MAF_INRAE=15.833
NC_035101.1	45345606	.	G	A	.	.	MAF_INRAE=22.785;MAF_USDA=1.639
NC_035101.1	45345647	.	C	T	.	.	MAF_INRAE=34.177;MAF_USDA=47.619
NC_035101.1	45345653	.	C	T	.	.	MAF_USDA=5.0
NC_035101.1	45345710	.	C	T	.	.	MAF_USDA=12.941
NC_035101.1	45345738	.	T	A	.	.	MAF_INRAE=36.842;MAF_USDA=44.706
NC_035101.1	45345746	.	C	A	.	.	MAF_INRAE=5.0
NC_035101.1	45345749	.	G	A	.	.	MAF_INRAE=34.81;MAF_USDA=26.471
NC_035101.1	45345767	.	C	T	.	.	MAF_INRAE=22.785;MAF_USDA=1.639
NC_035101.1	45345771	.	A	G	.	.	MAF_USDA=3.529
NC_035101.1	45345774	.	G	T	.	.	MAF_USDA=2.459
NC_035101.1	45345987	.	C	T	.	.	MAF_USDA=1.765
NC_035101.1	45345999	.	T	A	.	.	MAF_INRAE=37.342;MAF_USDA=32.941
NC_035101.1	45346001	.	T	A	.	.	MAF_INRAE=29.167;MAF_USDA=44.118
NC_035101.1	45346006	.	G	T	.	.	MAF_INRAE=15.833;MAF_USDA=12.295
NC_035101.1	45346100	.	A	G	.	.	MAF_INRAE=5.263;MAF_USDA=3.279
NC_035101.1	45346123	.	G	C	.	.	MAF_USDA=2.083
NC_035101.1	45346150	.	G	T	.	.	MAF_USDA=4.918
NC_035101.1	45346195	.	T	A	.	.	MAF_USDA=37.5
NC_035101.1	45346213	.	G	A	.	.	MAF_USDA=2.459
NC_035101.1	45346248	.	G	T	.	.	MAF_USDA=1.639
NC_035101.1	45346249	.	T	C	.	.	MAF_INRAE=12.658;MAF_USDA=4.098
NC_035101.1	45346256	.	C	A	.	.	MAF_USDA=1.667
NC_035101.1	45346263	.	C	T	.	.	MAF_USDA=3.333
NC_035101.1	45346264	.	G	A	.	.	MAF_INRAE=3.333
NC_035101.1	45346295	.	C	T	.	.	MAF_USDA=21.176
NC_035101.1	45346306	.	G	A	.	.	MAF_USDA=10.0
NC_035101.1	45346377	.	G	A	.	.	MAF_USDA=7.377
NC_035101.1	45346405	.	T	A	.	.	MAF_INRAE=39.241;MAF_USDA=10.0
NC_035101.1	45346446	.	G	C	.	.	MAF_USDA=9.016
NC_035101.1	45346452	.	T	C	.	.	MAF_USDA=12.5
NC_035101.1	45346558	.	A	C	.	.	MAF_USDA=2.459
NC_035101.1	45346567	.	G	A	.	.	MAF_USDA=2.459
NC_035101.1	45346651	.	G	A	.	.	MAF_INRAE=10.759;MAF_USDA=42.353
NC_035101.1	45346675	.	C	T	.	.	MAF_USDA=5.738
NC_035101.1	45346688	.	T	C	.	.	MAF_INRAE=1.667
NC_035101.1	45346715	.	C	T	.	.	MAF_INRAE=10.127;MAF_USDA=42.941
NC_035101.1	45346727	.	A	G	.	.	MAF_USDA=22.353
NC_035101.1	45346765	.	A	C	.	.	MAF_USDA=7.377
NC_035101.1	45346895	.	T	C	.	.	MAF_INRAE=8.228
NC_035101.1	45346990	.	C	A	.	.	MAF_USDA=4.918
NC_035101.1	45347083	.	T	C	.	.	MAF_USDA=28.235
NC_035101.1	45347095	.	C	T	.	.	MAF_USDA=4.098
NC_035101.1	45347168	.	C	T	.	.	MAF_USDA=2.941
NC_035101.1	45347179	.	T	C	.	.	MAF_USDA=3.279
NC_035101.1	45347204	.	T	G	.	.	MAF_USDA=23.529
NC_035101.1	45347343	.	T	C	.	.	MAF_INRAE=9.167
NC_035101.1	45347454	.	C	A	.	.	MAF_INRAE=25.949;MAF_USDA=24.118
NC_035101.1	45347558	.	T	C	.	.	MAF_USDA=1.639
NC_035101.1	45347766	.	C	A	.	.	MAF_INRAE=11.392;MAF_USDA=41.667
NC_035101.1	45347958	.	C	G	.	.	MAF_INRAE=2.5;MAF_USDA=8.235
NC_035101.1	45348071	.	A	C	.	.	MAF_INRAE=11.392;MAF_USDA=50.0
NC_035101.1	45348097	.	T	G	.	.	MAF_INRAE=15.789;MAF_USDA=50.0
NC_035101.1	45348189	.	C	A	.	.	MAF_INRAE=8.861;MAF_USDA=25.882
NC_035101.1	45348277	.	G	T	.	.	MAF_INRAE=8.333;MAF_USDA=1.639
NC_035101.1	45348405	.	G	C	.	.	MAF_INRAE=9.167;MAF_USDA=24.118
NC_035101.1	45348445	.	G	A	.	.	MAF_USDA=9.524
NC_035101.1	45348460	.	T	C	.	.	MAF_USDA=15.294
NC_035101.1	45348500	.	A	C	.	.	MAF_USDA=4.167
NC_035101.1	45348593	.	A	T	.	.	MAF_USDA=16.471
NC_035101.1	45348622	.	C	G	.	.	MAF_USDA=16.471
NC_035101.1	45348706	.	T	G	.	.	MAF_INRAE=9.167;MAF_USDA=40.588
NC_035101.1	45348717	.	A	C	.	.	MAF_INRAE=14.167
NC_035101.1	45348733	.	T	C	.	.	MAF_USDA=15.294
NC_035101.1	45348753	.	C	A	.	.	MAF_USDA=37.952
NC_035101.1	45348824	.	C	A	.	.	MAF_USDA=17.683
NC_035101.1	45348825	.	A	T	.	.	MAF_USDA=36.585
NC_035101.1	45348826	.	A	T	.	.	MAF_INRAE=5.263;MAF_USDA=17.073
NC_035101.1	45348839	.	A	G	.	.	MAF_USDA=1.724
NC_035101.1	45349034	.	C	A	.	.	MAF_INRAE=9.167;MAF_USDA=41.667
NC_035101.1	45349039	.	C	T	.	.	MAF_USDA=1.667
NC_035101.1	45349059	.	G	A	.	.	MAF_USDA=1.667
NC_035101.1	45349166	.	C	T	.	.	MAF_USDA=4.167
NC_035101.1	45349167	.	T	C	.	.	MAF_USDA=4.167
NC_035101.1	45349224	.	G	A	.	.	MAF_USDA=1.667
NC_035101.1	45349304	.	T	G	.	.	MAF_INRAE=22.785;MAF_USDA=3.333
NC_035101.1	45350016	.	C	T	.	.	MAF_USDA=4.167
NC_035101.1	45350253	.	A	C	.	.	MAF_USDA=16.667
NC_035101.1	45350293	.	C	T	.	.	MAF_USDA=5.172
NC_035101.1	45350361	.	C	T	.	.	MAF_USDA=16.471
NC_035101.1	45350368	.	G	A	.	.	MAF_INRAE=8.333;MAF_USDA=5.882
NC_035101.1	45350418	.	C	T	.	.	MAF_USDA=2.941
NC_035101.1	45350568	.	G	T	.	.	MAF_INRAE=10.526;MAF_USDA=11.765
NC_035101.1	45350651	.	A	C	.	.	MAF_INRAE=20.886;MAF_USDA=25.0
NC_035101.1	45350807	.	C	A	.	.	MAF_INRAE=22.785
NC_035101.1	45350927	.	G	T	.	.	MAF_INRAE=24.684;MAF_USDA=22.917
NC_035101.1	45351002	.	A	G	.	.	MAF_INRAE=22.785;MAF_USDA=3.279
NC_035101.1	45351016	.	G	T	.	.	MAF_USDA=1.639
NC_035101.1	45351073	.	A	T	.	.	MAF_USDA=14.118
NC_035101.1	45351079	.	A	G	.	.	MAF_INRAE=13.291
NC_035101.1	45351247	.	TCCGG	TCCGT	.	.	MAF_USDA=4.167
NC_035101.1	45351282	.	T	C	.	.	MAF_INRAE=28.333
NC_035101.1	45351288	.	C	T	.	.	MAF_USDA=8.235
NC_035101.1	45351333	.	T	A	.	.	MAF_USDA=15.882
NC_035101.1	45351394	.	C	T	.	.	MAF_USDA=24.118
NC_035101.1	45351411	.	A	T	.	.	MAF_INRAE=8.333
NC_035101.1	45351412	.	T	A	.	.	MAF_INRAE=8.333
NC_035101.1	45351413	.	A	G	.	.	MAF_USDA=24.118
NC_035101.1	45351418	.	T	A	.	.	MAF_USDA=2.083
NC_035101.1	45351474	.	T	G	.	.	MAF_USDA=15.294
NC_035101.1	45351479	.	T	C	.	.	MAF_USDA=15.294
NC_035101.1	45351482	.	C	T	.	.	MAF_USDA=15.882
NC_035101.1	45351509	.	C	A	.	.	MAF_INRAE=29.747;MAF_USDA=27.059
NC_035101.1	45351526	.	T	A	.	.	MAF_INRAE=22.785;MAF_USDA=2.083
NC_035101.1	45351547	.	A	C	.	.	MAF_USDA=9.412
NC_035101.1	45351560	.	T	C	.	.	MAF_INRAE=29.747;MAF_USDA=25.882
NC_035101.1	45351574	.	T	G	.	.	MAF_USDA=9.412
NC_035101.1	45351603	.	A	G	.	.	MAF_INRAE=19.62;MAF_USDA=7.377
NC_035101.1	45351611	.	T	G	.	.	MAF_INRAE=4.167;MAF_USDA=3.279
NC_035101.1	45351613	.	C	G	.	.	MAF_USDA=2.459
NC_035101.1	45351625	.	C	T	.	.	MAF_INRAE=29.747;MAF_USDA=27.059
NC_035101.1	45351657	.	G	T	.	.	MAF_USDA=2.459
NC_035101.1	45351815	.	G	T	.	.	MAF_INRAE=17.089;MAF_USDA=18.033
NC_035101.1	45351859	.	A	T	.	.	MAF_INRAE=37.342;MAF_USDA=21.311
NC_035101.1	45351865	.	A	C	.	.	MAF_USDA=11.176
NC_035101.1	45351915	.	A	G	.	.	MAF_USDA=9.016
NC_035101.1	45351977	.	G	A	.	.	MAF_USDA=19.412
NC_035101.1	45352075	.	T	C	.	.	MAF_USDA=2.459
NC_035101.1	45352078	.	A	G	.	.	MAF_INRAE=13.291;MAF_USDA=1.639
NC_035101.1	45352098	.	T	C	.	.	MAF_USDA=1.639
NC_035101.1	45352165	.	A	C	.	.	MAF_USDA=7.927
NC_035101.1	45352192	.	T	G	.	.	MAF_USDA=2.459
NC_035101.1	45352241	.	A	G	.	.	MAF_INRAE=5.0
NC_035101.1	45352279	.	C	T	.	.	MAF_USDA=2.083
NC_035101.1	45352293	.	C	A	.	.	MAF_INRAE=4.167;MAF_USDA=3.279
NC_035101.1	45352349	.	T	A	.	.	MAF_USDA=2.083
NC_035101.1	45352374	.	C	A	.	.	MAF_USDA=11.176
NC_035101.1	45352387	.	A	C	.	.	MAF_INRAE=29.747;MAF_USDA=27.059
NC_035101.1	45352391	.	T	G	.	.	MAF_INRAE=13.291;MAF_USDA=1.639
NC_035101.1	45352511	.	T	A	.	.	MAF_USDA=11.176
NC_035101.1	45352536	.	G	A	.	.	MAF_USDA=20.0
NC_035101.1	45352627	.	A	G	.	.	MAF_INRAE=38.608;MAF_USDA=28.235
NC_035101.1	45352648	.	T	A	.	.	MAF_INRAE=9.167;MAF_USDA=20.588
NC_035101.1	45352674	.	T	C	.	.	MAF_USDA=20.588
NC_035101.1	45352693	.	G	T	.	.	MAF_INRAE=28.333;MAF_USDA=3.279
NC_035101.1	45352698	.	A	G	.	.	MAF_USDA=20.588
NC_035101.1	45352719	.	C	T	.	.	MAF_USDA=2.941
NC_035101.1	45352795	.	C	A	.	.	MAF_USDA=8.824
NC_035101.1	45352846	.	G	A	.	.	MAF_USDA=10.0
NC_035101.1	45352880	.	G	A	.	.	MAF_INRAE=28.333;MAF_USDA=1.639
NC_035101.1	45352929	.	G	T	.	.	MAF_USDA=21.765
NC_035101.1	45352997	.	A	G	.	.	MAF_USDA=20.588
NC_035101.1	45353016	.	G	T	.	.	MAF_USDA=1.639
NC_035101.1	45353041	.	T	C	.	.	MAF_INRAE=9.167;MAF_USDA=20.0
NC_035101.1	45353162	.	G	C	.	.	MAF_USDA=20.588
NC_035101.1	45353314	.	C	T	.	.	MAF_USDA=4.098
NC_035101.1	45353358	.	G	A	.	.	MAF_USDA=15.882
NC_035101.1	45353391	.	T	C	.	.	MAF_INRAE=31.579;MAF_USDA=47.059
NC_035101.1	45353413	.	G	A	.	.	MAF_INRAE=17.722;MAF_USDA=17.059
NC_035101.1	45353431	.	T	C	.	.	MAF_INRAE=9.167;MAF_USDA=20.0
NC_035101.1	45353444	.	A	C	.	.	MAF_USDA=2.459
NC_035101.1	45353471	.	C	G	.	.	MAF_INRAE=5.263
NC_035101.1	45353483	.	G	C	.	.	MAF_USDA=4.098
NC_035101.1	45353529	.	G	A	.	.	MAF_INRAE=12.025;MAF_USDA=1.639
NC_035101.1	45353569	.	G	A	.	.	MAF_INRAE=37.975;MAF_USDA=47.647
NC_035101.1	45353592	.	C	T	.	.	MAF_USDA=9.412
NC_035101.1	45353606	.	C	A	.	.	MAF_USDA=15.294
NC_035101.1	45353685	.	T	C	.	.	MAF_USDA=5.738
NC_035101.1	45353717	.	G	A	.	.	MAF_INRAE=4.167;MAF_USDA=3.279
NC_035101.1	45353737	.	C	G,A	.	.	MAF_INRAE=5.263;MAF_USDA=21.176
NC_035101.1	45353784	.	G	A	.	.	MAF_INRAE=31.579
NC_035101.1	45353807	.	C	A	.	.	MAF_USDA=3.279
NC_035101.1	45353841	.	G	T	.	.	MAF_INRAE=35.833;MAF_USDA=8.235
NC_035101.1	45354024	.	C	A	.	.	MAF_INRAE=5.263
NC_035101.1	45354092	.	T	C	.	.	MAF_INRAE=15.833
NC_035101.1	45354100	.	G	A	.	.	MAF_INRAE=1.667;MAF_USDA=5.882
NC_035101.1	45354124	.	G	A	.	.	MAF_INRAE=38.608;MAF_USDA=28.235
NC_035101.1	45354182	.	C	T	.	.	MAF_USDA=21.765
NC_035101.1	45354270	.	C	T	.	.	MAF_INRAE=1.667;MAF_USDA=7.647
NC_035101.1	45354338	.	G	A	.	.	MAF_USDA=12.5
NC_035101.1	45354431	.	A	T	.	.	MAF_INRAE=4.167
NC_035101.1	45354460	.	A	G	.	.	MAF_USDA=1.639
NC_035101.1	45354486	.	G	T	.	.	MAF_USDA=8.824
NC_035101.1	45354491	.	T	A	.	.	MAF_INRAE=8.333
NC_035101.1	45354498	.	T	A	.	.	MAF_INRAE=37.975;MAF_USDA=47.059
NC_035101.1	45354560	.	G	T	.	.	MAF_INRAE=4.167;MAF_USDA=3.279
NC_035101.1	45354565	.	A	G	.	.	MAF_INRAE=37.342;MAF_USDA=27.059
NC_035101.1	45354637	.	A	C	.	.	MAF_USDA=2.083
NC_035101.1	45354857	.	C	T	.	.	MAF_USDA=1.667
NC_035101.1	45354881	.	G	T	.	.	MAF_INRAE=4.167;MAF_USDA=3.333
NC_035101.1	45354890	.	T	G	.	.	MAF_INRAE=37.975;MAF_USDA=46.429
NC_035101.1	45355009	.	T	G	.	.	MAF_INRAE=4.167;MAF_USDA=20.833
NC_035101.1	45355022	.	T	C	.	.	MAF_INRAE=36.709;MAF_USDA=25.882
NC_035101.1	45355036	.	G	C	.	.	MAF_INRAE=28.333;MAF_USDA=1.639
NC_035101.1	45355062	.	T	A	.	.	MAF_USDA=10.656
NC_035101.1	45355078	.	T	A	.	.	MAF_USDA=4.918
NC_035101.1	45355136	.	G	A	.	.	MAF_INRAE=9.167;MAF_USDA=21.765
NC_035101.1	45355171	.	G	A	.	.	MAF_USDA=18.235
NC_035101.1	45355197	.	T	A	.	.	MAF_INRAE=31.579
NC_035101.1	45355322	.	C	T	.	.	MAF_INRAE=9.167;MAF_USDA=26.471
NC_035101.1	45355330	.	C	T	.	.	MAF_USDA=25.294
NC_035101.1	45355400	.	G	T	.	.	MAF_INRAE=8.333
NC_035101.1	45355438	.	C	A	.	.	MAF_USDA=3.279
NC_035101.1	45355514	.	T	C	.	.	MAF_USDA=1.639
NC_035101.1	45355524	.	C	T	.	.	MAF_USDA=16.393
NC_035101.1	45356207	.	A	G	.	.	MAF_USDA=20.833
NC_035101.1	45356251	.	G	T	.	.	MAF_USDA=9.836
NC_035101.1	45356563	.	A	C	.	.	MAF_INRAE=25.316;MAF_USDA=36.885
NC_035101.1	45356565	.	A	C	.	.	MAF_INRAE=1.667;MAF_USDA=16.667
NC_035101.1	45356651	.	T	C	.	.	MAF_USDA=2.083
NC_035101.1	45356700	.	A	G	.	.	MAF_USDA=1.765
NC_035101.1	45356705	.	G	T	.	.	MAF_USDA=7.647
NC_035101.1	45356774	.	G	T	.	.	MAF_INRAE=23.418;MAF_USDA=16.471
NC_035101.1	45356816	.	A	T	.	.	MAF_INRAE=8.333
NC_035101.1	45356825	.	G	T	.	.	MAF_INRAE=31.013;MAF_USDA=27.059
NC_035101.1	45356826	.	G	T	.	.	MAF_INRAE=19.167;MAF_USDA=26.471
NC_035101.1	45356852	.	G	C	.	.	MAF_INRAE=31.013;MAF_USDA=27.059
NC_035101.1	45356902	.	T	A	.	.	MAF_INRAE=1.667
NC_035101.1	45357062	.	C	T	.	.	MAF_USDA=5.882
NC_035101.1	45357185	.	A	C	.	.	MAF_INRAE=23.418;MAF_USDA=16.471
NC_035101.1	45357263	.	T	C	.	.	MAF_INRAE=14.557;MAF_USDA=35.417
NC_035101.1	45357417	.	C	A	.	.	MAF_INRAE=8.333
NC_035101.1	45357514	.	T	C	.	.	MAF_INRAE=17.722;MAF_USDA=15.882
NC_035101.1	45357546	.	G	A	.	.	MAF_INRAE=17.089;MAF_USDA=16.471
NC_035101.1	45357609	.	A	T	.	.	MAF_USDA=2.459
NC_035101.1	45357745	.	G	C	.	.	MAF_USDA=1.639
NC_035101.1	45357838	.	C	T	.	.	MAF_INRAE=17.089;MAF_USDA=30.357
NC_035101.1	45357866	.	G	T	.	.	MAF_USDA=1.639
NC_035101.1	45357878	.	C	G	.	.	MAF_USDA=3.279
NC_035101.1	45357884	.	G	A	.	.	MAF_USDA=1.639
NC_035101.1	45357888	.	C	T	.	.	MAF_USDA=3.279
NC_035101.1	45357910	.	G	A	.	.	MAF_INRAE=5.263;MAF_USDA=32.941
NC_035101.1	45358036	.	C	T	.	.	MAF_INRAE=31.579;MAF_USDA=19.048
NC_035101.1	45358055	.	C	A	.	.	MAF_USDA=1.639
NC_035101.1	45358070	.	G	T	.	.	MAF_USDA=1.639
NC_035101.1	45358096	.	A	G	.	.	MAF_USDA=8.929
NC_035101.1	45358097	.	G	C	.	.	MAF_USDA=10.0
NC_035101.1	45358164	.	C	G	.	.	MAF_INRAE=16.456;MAF_USDA=15.882
NC_035101.1	45358242	.	A	G	.	.	MAF_INRAE=9.167;MAF_USDA=12.353
NC_035101.1	45358283	.	A	T	.	.	MAF_INRAE=17.722;MAF_USDA=33.529
NC_035101.1	45358412	.	G	A	.	.	MAF_INRAE=15.823;MAF_USDA=15.882
NC_035101.1	45358433	.	T	G	.	.	MAF_INRAE=25.316;MAF_USDA=21.311
NC_035101.1	45358437	.	A	T	.	.	MAF_INRAE=10.0;MAF_USDA=3.279
NC_035101.1	45358450	.	T	A	.	.	MAF_INRAE=18.987;MAF_USDA=18.033
NC_035101.1	45358458	.	C	T	.	.	MAF_INRAE=35.443;MAF_USDA=45.294
NC_035101.1	45358464	.	A	T	.	.	MAF_USDA=1.639
NC_035101.1	45358488	.	C	T	.	.	MAF_USDA=2.083
NC_035101.1	45358538	.	C	T	.	.	MAF_USDA=2.459
NC_035101.1	45358628	.	A	T	.	.	MAF_INRAE=25.316
NC_035101.1	45358723	.	C	T	.	.	MAF_USDA=9.836
NC_035101.1	45358724	.	G	A	.	.	MAF_INRAE=16.456;MAF_USDA=14.706
NC_035101.1	45358821	.	A	G	.	.	MAF_USDA=15.882
NC_035101.1	45358971	.	C	T	.	.	MAF_INRAE=9.167;MAF_USDA=10.588
NC_035101.1	45359008	.	G	A	.	.	MAF_USDA=4.918
NC_035101.1	45359055	.	C	G	.	.	MAF_USDA=3.279
NC_035101.1	45359070	.	C	G	.	.	MAF_INRAE=25.949;MAF_USDA=24.59
NC_035101.1	45359080	.	C	T	.	.	MAF_INRAE=9.167;MAF_USDA=10.588
NC_035101.1	45359241	.	C	T	.	.	MAF_USDA=17.059
NC_035101.1	45359242	.	G	A	.	.	MAF_USDA=3.279
NC_035101.1	45359248	.	C	T	.	.	MAF_INRAE=4.167;MAF_USDA=3.279
NC_035101.1	45359297	.	G	A	.	.	MAF_USDA=4.918
NC_035101.1	45359439	.	C	T	.	.	MAF_INRAE=17.722;MAF_USDA=33.529
NC_035101.1	45359456	.	C	T	.	.	MAF_INRAE=4.167;MAF_USDA=6.471
NC_035101.1	45359468	.	G	A	.	.	MAF_INRAE=48.734;MAF_USDA=37.059
NC_035101.1	45359562	.	C	A	.	.	MAF_USDA=2.459
NC_035101.1	45359593	.	A	T	.	.	MAF_USDA=5.882
NC_035101.1	45359594	.	T	A	.	.	MAF_INRAE=5.0
NC_035101.1	45359597	.	A	C	.	.	MAF_USDA=2.459
NC_035101.1	45359614	.	A	G	.	.	MAF_INRAE=27.848;MAF_USDA=24.118
NC_035101.1	45359706	.	T	C	.	.	MAF_INRAE=32.911;MAF_USDA=31.176
NC_035101.1	45359707	.	A	G	.	.	MAF_USDA=4.918
NC_035101.1	45359736	.	T	C	.	.	MAF_USDA=7.647
NC_035101.1	45359737	.	T	C	.	.	MAF_USDA=2.459
NC_035101.1	45359743	.	G	A	.	.	MAF_USDA=16.471
NC_035101.1	45359818	.	G	A	.	.	MAF_USDA=4.918
NC_035101.1	45359865	.	A	T	.	.	MAF_USDA=5.0
NC_035101.1	45359918	.	C	T	.	.	MAF_INRAE=17.722;MAF_USDA=14.754
NC_035101.1	45359921	.	T	C	.	.	MAF_INRAE=25.316;MAF_USDA=22.951
NC_035101.1	45359929	.	G	A	.	.	MAF_USDA=4.918
NC_035101.1	45359961	.	G	A	.	.	MAF_INRAE=8.333;MAF_USDA=2.459
NC_035101.1	45360023	.	C	T	.	.	MAF_USDA=2.459
NC_035101.1	45360075	.	G	T	.	.	MAF_INRAE=8.333
NC_035101.1	45360109	.	C	T	.	.	MAF_USDA=4.098
NC_035101.1	45360166	.	T	C	.	.	MAF_INRAE=48.734;MAF_USDA=31.667
NC_035101.1	45360274	.	A	T	.	.	MAF_USDA=3.279
NC_035101.1	45360289	.	C	T	.	.	MAF_INRAE=29.167
NC_035101.1	45360391	.	C	T	.	.	MAF_USDA=2.459
NC_035101.1	45360428	.	C	A	.	.	MAF_INRAE=33.544;MAF_USDA=49.412
NC_035101.1	45360455	.	A	G	.	.	MAF_INRAE=26.582;MAF_USDA=24.706
NC_035101.1	45360487	.	C	G	.	.	MAF_USDA=1.639
NC_035101.1	45360504	.	T	A	.	.	MAF_INRAE=26.667;MAF_USDA=2.459
NC_035101.1	45360536	.	T	C	.	.	MAF_INRAE=26.667;MAF_USDA=1.639
NC_035101.1	45360566	.	C	T	.	.	MAF_INRAE=1.667;MAF_USDA=1.639
NC_035101.1	45360578	.	T	G	.	.	MAF_INRAE=48.101;MAF_USDA=32.353
NC_035101.1	45360657	.	G	A	.	.	MAF_USDA=3.333
NC_035101.1	45360729	.	C	G	.	.	MAF_INRAE=3.333
NC_035101.1	45360758	.	G	A	.	.	MAF_INRAE=2.5;MAF_USDA=1.639
NC_035101.1	45360803	.	C	T	.	.	MAF_INRAE=4.167;MAF_USDA=2.5
NC_035101.1	45360980	.	G	A	.	.	MAF_USDA=4.918
NC_035101.1	45361062	.	A	G	.	.	MAF_INRAE=48.101;MAF_USDA=32.353
NC_035101.1	45361070	.	G	C	.	.	MAF_USDA=1.765
NC_035101.1	45361113	.	G	T	.	.	MAF_USDA=2.459
NC_035101.1	45361197	.	C	T	.	.	MAF_INRAE=10.0;MAF_USDA=28.824
NC_035101.1	45361203	.	C	T	.	.	MAF_USDA=14.706
NC_035101.1	45361237	.	C	T	.	.	MAF_INRAE=33.544;MAF_USDA=49.405
NC_035101.1	45361288	.	G	T	.	.	MAF_INRAE=1.667;MAF_USDA=1.639
NC_035101.1	45361382	.	A	C	.	.	MAF_USDA=4.918
NC_035101.1	45361395	.	T	C	.	.	MAF_USDA=4.918
NC_035101.1	45361440	.	A	T	.	.	MAF_INRAE=9.167;MAF_USDA=3.279
NC_035101.1	45361468	.	C	A	.	.	MAF_INRAE=9.167;MAF_USDA=3.333
NC_035101.1	45361477	.	G	T	.	.	MAF_INRAE=10.833;MAF_USDA=27.381
NC_035101.1	45361542	.	A	T	.	.	MAF_USDA=4.918
NC_035101.1	45361571	.	G	A	.	.	MAF_INRAE=34.81;MAF_USDA=48.824
NC_035101.1	45361636	.	A	T	.	.	MAF_USDA=16.667
NC_035101.1	45361641	.	C	A	.	.	MAF_INRAE=24.684;MAF_USDA=22.951
NC_035101.1	45361643	.	T	A	.	.	MAF_INRAE=27.5;MAF_USDA=1.639
NC_035101.1	45361689	.	T	C	.	.	MAF_INRAE=10.0;MAF_USDA=32.941
NC_035101.1	45361735	.	G	A	.	.	MAF_INRAE=15.0
NC_035101.1	45361760	.	T	A	.	.	MAF_INRAE=27.215;MAF_USDA=24.118
NC_035101.1	45361778	.	C	T	.	.	MAF_INRAE=17.089;MAF_USDA=17.647
NC_035101.1	45361810	.	A	C	.	.	MAF_INRAE=25.316
NC_035101.1	45361812	.	C	G	.	.	MAF_INRAE=10.833;MAF_USDA=19.412
NC_035101.1	45361814	.	C	G	.	.	MAF_USDA=7.647
NC_035101.1	45361825	.	C	T	.	.	MAF_USDA=1.639
NC_035101.1	45365991	.	A	G	.	.	MAF_INRAE=13.924;MAF_USDA=10.0
NC_035101.1	45366071	.	T	A	.	.	MAF_INRAE=21.519;MAF_USDA=15.882
NC_035101.1	45366084	.	T	G	.	.	MAF_INRAE=25.316;MAF_USDA=23.529
NC_035101.1	45366107	.	A	T	.	.	MAF_USDA=2.083
NC_035101.1	45366130	.	A	T	.	.	MAF_INRAE=25.316;MAF_USDA=22.951
NC_035101.1	45366163	.	A	G	.	.	MAF_INRAE=25.316;MAF_USDA=29.508
NC_035101.1	45366193	.	G	A	.	.	MAF_INRAE=39.241;MAF_USDA=42.353
NC_035101.1	45366208	.	C	T	.	.	MAF_INRAE=32.5;MAF_USDA=23.529
NC_035101.1	45366258	.	G	A	.	.	MAF_INRAE=36.076;MAF_USDA=46.471
NC_035101.1	45366388	.	C	T	.	.	MAF_INRAE=1.667;MAF_USDA=1.639
NC_035101.1	45366389	.	G	A	.	.	MAF_USDA=8.824
NC_035101.1	45366436	.	A	G	.	.	MAF_INRAE=25.316;MAF_USDA=18.235
NC_035101.1	45366451	.	T	C	.	.	MAF_USDA=3.279
NC_035101.1	45366663	.	C	T	.	.	MAF_USDA=2.459
NC_035101.1	45366695	.	G	T	.	.	MAF_INRAE=25.0
NC_035101.1	45366750	.	C	T	.	.	MAF_INRAE=1.667;MAF_USDA=1.639
NC_035101.1	45366758	.	A	G	.	.	MAF_INRAE=25.316;MAF_USDA=27.869
NC_035101.1	45366779	.	A	G	.	.	MAF_USDA=3.279
NC_035101.1	45366939	.	T	G	.	.	MAF_INRAE=36.842;MAF_USDA=39.583
NC_035101.1	45366977	.	A	T	.	.	MAF_INRAE=1.667;MAF_USDA=2.459
NC_035101.1	45366991	.	G	A	.	.	MAF_INRAE=25.316;MAF_USDA=27.869
NC_035101.1	45367038	.	G	A	.	.	MAF_USDA=8.197
NC_035101.1	45367147	.	G	T	.	.	MAF_INRAE=5.263
NC_035101.1	45367181	.	T	A	.	.	MAF_INRAE=43.038;MAF_USDA=43.529
NC_035101.1	45367245	.	G	A	.	.	MAF_USDA=25.0
NC_035101.1	45367270	.	A	G	.	.	MAF_USDA=28.261
NC_035101.1	45367296	.	A	T	.	.	MAF_USDA=3.333
NC_035101.1	45367333	.	A	C	.	.	MAF_INRAE=25.316;MAF_USDA=28.689
NC_035101.1	45367395	.	G	T	.	.	MAF_USDA=3.012
NC_035101.1	45367405	.	C	A	.	.	MAF_INRAE=20.253;MAF_USDA=27.711
NC_035101.1	45367440	.	G	A	.	.	MAF_USDA=3.333
NC_035101.1	45367490	.	T	A	.	.	MAF_INRAE=28.333;MAF_USDA=1.639
NC_035101.1	45367507	.	T	G	.	.	MAF_INRAE=20.253;MAF_USDA=28.235
NC_035101.1	45367540	.	A	G	.	.	MAF_INRAE=4.167;MAF_USDA=1.639
NC_035101.1	45367543	.	A	G	.	.	MAF_USDA=15.882
NC_035101.1	45367555	.	G	A	.	.	MAF_INRAE=50.0;MAF_USDA=42.353
NC_035101.1	45367573	.	A	G	.	.	MAF_USDA=1.639
NC_035101.1	45367584	.	C	T	.	.	MAF_INRAE=1.667
NC_035101.1	45367639	.	C	G	.	.	MAF_USDA=15.882
NC_035101.1	45367641	.	G	A	.	.	MAF_USDA=3.279
NC_035101.1	45367647	.	C	T	.	.	MAF_USDA=2.459
NC_035101.1	45367705	.	C	T	.	.	MAF_INRAE=1.667
NC_035101.1	45367708	.	C	T	.	.	MAF_USDA=1.639
NC_035101.1	45367747	.	G	A	.	.	MAF_INRAE=4.167
NC_035101.1	45367751	.	A	T	.	.	MAF_INRAE=20.886;MAF_USDA=28.824
NC_035101.1	45367754	.	C	T	.	.	MAF_INRAE=27.848;MAF_USDA=23.529
NC_035101.1	45367803	.	C	T	.	.	MAF_USDA=2.459
NC_035101.1	45367804	.	G	A	.	.	MAF_INRAE=8.333
NC_035101.1	45367805	.	G	T	.	.	MAF_USDA=2.459
NC_035101.1	45367841	.	G	A	.	.	MAF_USDA=2.459
NC_035101.1	45367903	.	T	C	.	.	MAF_INRAE=1.667
NC_035101.1	45367993	.	G	A	.	.	MAF_USDA=7.647
NC_035101.1	45368080	.	A	T	.	.	MAF_USDA=3.279
NC_035101.1	45368123	.	A	T	.	.	MAF_USDA=4.918
NC_035101.1	45368125	.	T	G	.	.	MAF_USDA=2.459
NC_035101.1	45368212	.	C	T	.	.	MAF_INRAE=4.167
NC_035101.1	45368247	.	T	A	.	.	MAF_INRAE=25.316;MAF_USDA=27.049
NC_035101.1	45368250	.	G	T	.	.	MAF_INRAE=4.167;MAF_USDA=1.639
NC_035101.1	45368255	.	A	G	.	.	MAF_INRAE=25.316;MAF_USDA=27.049
NC_035101.1	45368380	.	A	G	.	.	MAF_INRAE=4.167;MAF_USDA=10.588
NC_035101.1	45368397	.	A	C	.	.	MAF_INRAE=27.848;MAF_USDA=24.118
NC_035101.1	45368403	.	C	T	.	.	MAF_INRAE=8.333
NC_035101.1	45368576	.	T	C	.	.	MAF_INRAE=4.167;MAF_USDA=3.279
NC_035101.1	45368598	.	A	G	.	.	MAF_INRAE=25.316;MAF_USDA=29.508
NC_035101.1	45368630	.	G	A	.	.	MAF_INRAE=27.848;MAF_USDA=24.118
NC_035101.1	45368743	.	A	T	.	.	MAF_INRAE=36.842;MAF_USDA=25.595
NC_035101.1	45368870	.	G	T	.	.	MAF_INRAE=30.0;MAF_USDA=1.695
NC_035101.1	45368876	.	T	C	.	.	MAF_INRAE=25.316;MAF_USDA=23.729
NC_035101.1	45368955	.	C	T	.	.	MAF_INRAE=5.263
NC_035101.1	45368959	.	T	C	.	.	MAF_USDA=3.39
NC_035101.1	45369019	.	T	G	.	.	MAF_INRAE=25.316;MAF_USDA=24.576
NC_035101.1	45369048	.	A	G	.	.	MAF_INRAE=20.886;MAF_USDA=31.928
NC_035101.1	45369129	.	T	C	.	.	MAF_INRAE=46.203;MAF_USDA=41.176
NC_035101.1	45369174	.	G	T	.	.	MAF_INRAE=20.886;MAF_USDA=29.412
NC_035101.1	45369187	.	G	A	.	.	MAF_INRAE=21.519;MAF_USDA=33.333
NC_035101.1	45369192	.	A	T	.	.	MAF_INRAE=21.519;MAF_USDA=33.333
NC_035101.1	45369219	.	T	A	.	.	MAF_INRAE=45.57;MAF_USDA=41.176
NC_035101.1	45369224	.	C	G	.	.	MAF_USDA=10.656
NC_035101.1	45369252	.	C	T	.	.	MAF_USDA=2.459
NC_035101.1	45369253	.	T	C	.	.	MAF_INRAE=24.684;MAF_USDA=42.353
NC_035101.1	45369295	.	A	C	.	.	MAF_INRAE=27.215;MAF_USDA=22.951
NC_035101.1	45369307	.	C	T	.	.	MAF_USDA=11.765
NC_035101.1	45369310	.	A	C	.	.	MAF_USDA=3.279
NC_035101.1	45369315	.	T	A	.	.	MAF_USDA=10.588
NC_035101.1	45369390	.	C	A	.	.	MAF_INRAE=46.835;MAF_USDA=40.588
NC_035101.1	45369460	.	G	T	.	.	MAF_INRAE=47.468;MAF_USDA=40.588
NC_035101.1	45369462	.	C	T	.	.	MAF_INRAE=16.667
NC_035101.1	45369463	.	G	A	.	.	MAF_INRAE=2.5;MAF_USDA=4.918
NC_035101.1	45369490	.	C	T	.	.	MAF_USDA=5.0
NC_035101.1	45369533	.	T	C	.	.	MAF_INRAE=27.5;MAF_USDA=2.459
NC_035101.1	45369625	.	C	T	.	.	MAF_USDA=1.639
NC_035101.1	45369735	.	C	T	.	.	MAF_INRAE=26.667;MAF_USDA=2.459
NC_035101.1	45369795	.	C	T	.	.	MAF_USDA=5.294
NC_035101.1	45369797	.	A	C	.	.	MAF_INRAE=9.167;MAF_USDA=3.279
NC_035101.1	45369922	.	A	G	.	.	MAF_INRAE=25.833;MAF_USDA=2.459
NC_035101.1	45369933	.	T	A	.	.	MAF_INRAE=4.167;MAF_USDA=11.176
NC_035101.1	45370005	.	C	G	.	.	MAF_USDA=2.459
NC_035101.1	45370073	.	G	A	.	.	MAF_INRAE=27.5;MAF_USDA=2.459
NC_035101.1	45370092	.	G	C	.	.	MAF_USDA=12.5
NC_035101.1	45370163	.	C	T	.	.	MAF_USDA=4.098
NC_035101.1	45370198	.	T	C	.	.	MAF_INRAE=28.333;MAF_USDA=2.459
NC_035101.1	45370278	.	T	A	.	.	MAF_INRAE=27.5
NC_035101.1	45370406	.	C	G	.	.	MAF_USDA=4.918
NC_035101.1	45370407	.	T	C	.	.	MAF_USDA=4.918
NC_035101.1	45370426	.	G	A	.	.	MAF_INRAE=13.291
NC_035101.1	45370520	.	G	A	.	.	MAF_USDA=27.647
NC_035101.1	45370574	.	T	C	.	.	MAF_USDA=1.639
NC_035101.1	45370581	.	C	T	.	.	MAF_USDA=1.639
NC_035101.1	45370647	.	G	A	.	.	MAF_INRAE=5.263;MAF_USDA=28.824
NC_035101.1	45370777	.	G	A	.	.	MAF_INRAE=1.667;MAF_USDA=2.459
NC_035101.1	45370780	.	C	A	.	.	MAF_INRAE=5.833;MAF_USDA=27.647
NC_035101.1	45370790	.	A	C	.	.	MAF_USDA=4.098
NC_035101.1	45370807	.	G	A	.	.	MAF_USDA=2.353
NC_035101.1	45370889	.	C	A	.	.	MAF_USDA=4.167
NC_035101.1	45370897	.	T	G	.	.	MAF_USDA=2.459
NC_035101.1	45370942	.	C	T	.	.	MAF_USDA=8.824
NC_035101.1	45370958	.	C	A	.	.	MAF_INRAE=4.167;MAF_USDA=1.639
NC_035101.1	45370966	.	G	C	.	.	MAF_USDA=7.059
NC_035101.1	45370975	.	C	T	.	.	MAF_INRAE=21.053
NC_035101.1	45370988	.	T	G	.	.	MAF_INRAE=31.579
NC_035101.1	45371010	.	A	G	.	.	MAF_USDA=48.795
NC_035101.1	45371146	.	A	C	.	.	MAF_INRAE=25.833;MAF_USDA=1.639
NC_035101.1	45371167	.	A	G	.	.	MAF_USDA=1.639
NC_035101.1	45371200	.	C	T	.	.	MAF_USDA=6.25
NC_035101.1	45371203	.	G	C	.	.	MAF_INRAE=27.5
NC_035101.1	45371316	.	A	G	.	.	MAF_INRAE=6.667;MAF_USDA=17.262
NC_035101.1	45371374	.	G	C	.	.	MAF_INRAE=4.167;MAF_USDA=11.176
NC_035101.1	45371381	.	C	G	.	.	MAF_INRAE=4.167;MAF_USDA=11.176
NC_035101.1	45371390	.	T	C	.	.	MAF_INRAE=5.0;MAF_USDA=11.176
NC_035101.1	45371537	.	C	T	.	.	MAF_INRAE=4.167;MAF_USDA=11.765
NC_035101.1	45371559	.	G	A	.	.	MAF_INRAE=29.114;MAF_USDA=45.294
NC_035101.1	45371683	.	T	G	.	.	MAF_INRAE=15.833
NC_035101.1	45371770	.	G	T	.	.	MAF_USDA=6.471
NC_035101.1	45371777	.	A	T	.	.	MAF_INRAE=27.5;MAF_USDA=2.459
NC_035101.1	45371838	.	G	A	.	.	MAF_USDA=19.048
NC_035101.1	45371851	.	T	A	.	.	MAF_INRAE=21.053;MAF_USDA=14.583
NC_035101.1	45371864	.	T	A	.	.	MAF_USDA=2.083
NC_035101.1	45371881	.	C	T	.	.	MAF_INRAE=48.734;MAF_USDA=31.176
NC_035101.1	45371887	.	G	A	.	.	MAF_INRAE=15.789;MAF_USDA=8.235
NC_035101.1	45371907	.	A	G	.	.	MAF_USDA=14.754
NC_035101.1	45371911	.	C	T	.	.	MAF_USDA=15.574
NC_035101.1	45371924	.	A	G	.	.	MAF_USDA=14.754
NC_035101.1	45371930	.	T	C	.	.	MAF_INRAE=31.013;MAF_USDA=44.578
NC_035101.1	45371952	.	G	T	.	.	MAF_USDA=1.667
NC_035101.1	45371970	.	A	G	.	.	MAF_USDA=5.952
NC_035101.1	45371982	.	G	A	.	.	MAF_INRAE=29.167;MAF_USDA=5.882
NC_035101.1	45372066	.	T	G	.	.	MAF_USDA=2.083
NC_035101.1	45372102	.	G	A	.	.	MAF_INRAE=48.734;MAF_USDA=45.294
NC_035101.1	45372130	.	T	A	.	.	MAF_INRAE=27.848;MAF_USDA=24.706
NC_035101.1	45372158	.	C	T	.	.	MAF_USDA=5.294
NC_035101.1	45372292	.	G	A	.	.	MAF_USDA=1.639
NC_035101.1	45372385	.	A	C	.	.	MAF_INRAE=5.263;MAF_USDA=4.098
NC_035101.1	45372419	.	T	A	.	.	MAF_INRAE=17.089;MAF_USDA=36.471
NC_035101.1	45372440	.	G	A	.	.	MAF_USDA=5.294
NC_035101.1	45372483	.	T	C	.	.	MAF_INRAE=25.316;MAF_USDA=25.41
NC_035101.1	45372518	.	C	T	.	.	MAF_INRAE=9.167;MAF_USDA=17.647
NC_035101.1	45372579	.	G	A	.	.	MAF_INRAE=4.167;MAF_USDA=2.5
NC_035101.1	45372589	.	A	G	.	.	MAF_USDA=3.279
NC_035101.1	45372601	.	G	T	.	.	MAF_USDA=1.667
NC_035101.1	45372605	.	T	C	.	.	MAF_USDA=1.639
NC_035101.1	45372606	.	G	T	.	.	MAF_INRAE=36.842;MAF_USDA=23.529
NC_035101.1	45372646	.	C	T	.	.	MAF_USDA=1.639
NC_035101.1	45372685	.	T	C	.	.	MAF_USDA=1.765
NC_035101.1	45372695	.	C	A	.	.	MAF_USDA=2.083
NC_035101.1	45372702	.	G	A	.	.	MAF_USDA=2.459
NC_035101.1	45372764	.	C	T	.	.	MAF_USDA=9.836
NC_035101.1	45372827	.	G	A	.	.	MAF_USDA=1.639
NC_035101.1	45372838	.	A	G	.	.	MAF_INRAE=23.333;MAF_USDA=22.951
NC_035101.1	45372845	.	T	G	.	.	MAF_USDA=2.459
NC_035101.1	45372886	.	T	C	.	.	MAF_INRAE=13.291;MAF_USDA=22.917
NC_035101.1	45372911	.	G	A	.	.	MAF_INRAE=4.167;MAF_USDA=5.882
NC_035101.1	45372912	.	G	A	.	.	MAF_INRAE=4.167;MAF_USDA=5.882
NC_035101.1	45372930	.	A	C	.	.	MAF_USDA=5.738
NC_035101.1	45372935	.	T	C	.	.	MAF_USDA=1.639
NC_035101.1	45372940	.	A	C	.	.	MAF_INRAE=4.167;MAF_USDA=21.765
NC_035101.1	45372960	.	G	C	.	.	MAF_USDA=14.583
NC_035101.1	45372978	.	T	G	.	.	MAF_INRAE=29.114;MAF_USDA=38.824
NC_035101.1	45373025	.	T	G	.	.	MAF_INRAE=4.167;MAF_USDA=5.882
NC_035101.1	45373046	.	C	T	.	.	MAF_USDA=1.639
NC_035101.1	45373069	.	C	T	.	.	MAF_USDA=2.459
NC_035101.1	45373070	.	G	A	.	.	MAF_USDA=1.639
NC_035101.1	45373087	.	C	A	.	.	MAF_INRAE=13.924;MAF_USDA=8.824
NC_035101.1	45373124	.	T	G	.	.	MAF_INRAE=1.667;MAF_USDA=1.639
NC_035101.1	45373136	.	C	T	.	.	MAF_INRAE=43.038;MAF_USDA=49.412
NC_035101.1	45373251	.	T	G	.	.	MAF_INRAE=25.316
NC_035101.1	45373275	.	A	C	.	.	MAF_INRAE=17.722;MAF_USDA=35.882
NC_035101.1	45373278	.	A	G	.	.	MAF_INRAE=38.333;MAF_USDA=22.353
NC_035101.1	45373319	.	A	G	.	.	MAF_USDA=1.639
NC_035101.1	45373333	.	T	C	.	.	MAF_INRAE=27.848;MAF_USDA=26.471
NC_035101.1	45373336	.	C	T	.	.	MAF_INRAE=16.667;MAF_USDA=23.529
NC_035101.1	45373355	.	A	C	.	.	MAF_INRAE=27.5;MAF_USDA=1.639
NC_035101.1	45373373	.	C	T	.	.	MAF_INRAE=18.354;MAF_USDA=17.213
NC_035101.1	45373411	.	C	T	.	.	MAF_USDA=2.459
NC_035101.1	45373490	.	C	T	.	.	MAF_INRAE=48.101;MAF_USDA=42.941
NC_035101.1	45373491	.	G	A	.	.	MAF_INRAE=5.263
NC_035101.1	45373545	.	C	T	.	.	MAF_INRAE=48.734;MAF_USDA=35.294
NC_035101.1	45373713	.	C	T	.	.	MAF_INRAE=27.5;MAF_USDA=1.639
NC_035101.1	45373877	.	C	T	.	.	MAF_INRAE=5.263;MAF_USDA=8.824
NC_035101.1	45373894	.	C	T	.	.	MAF_USDA=5.738
NC_035101.1	45373896	.	C	T	.	.	MAF_USDA=2.459
NC_035101.1	45373907	.	A	T	.	.	MAF_INRAE=13.924;MAF_USDA=8.235
NC_035101.1	45373935	.	C	T	.	.	MAF_INRAE=4.167;MAF_USDA=5.882
NC_035101.1	45373936	.	C	T	.	.	MAF_INRAE=1.667
NC_035101.1	45373991	.	C	T	.	.	MAF_INRAE=5.0;MAF_USDA=20.588
NC_035101.1	45374023	.	C	T	.	.	MAF_INRAE=13.924;MAF_USDA=8.824
NC_035101.1	45374069	.	C	T	.	.	MAF_INRAE=46.203;MAF_USDA=42.941
NC_035101.1	45374074	.	G	T	.	.	MAF_INRAE=1.667;MAF_USDA=1.639
NC_035101.1	45374092	.	G	A	.	.	MAF_INRAE=46.203;MAF_USDA=42.353
NC_035101.1	45374151	.	C	T	.	.	MAF_INRAE=46.835;MAF_USDA=42.353
NC_035101.1	45374167	.	C	T	.	.	MAF_USDA=3.279
NC_035101.1	45374371	.	C	T	.	.	MAF_USDA=5.738
NC_035101.1	45374382	.	C	G	.	.	MAF_INRAE=46.203;MAF_USDA=42.353
NC_035101.1	45374391	.	G	A	.	.	MAF_INRAE=27.848;MAF_USDA=26.471
NC_035101.1	45374451	.	A	C	.	.	MAF_INRAE=13.291
NC_035101.1	45374460	.	G	A	.	.	MAF_INRAE=4.167;MAF_USDA=12.353
NC_035101.1	45374469	.	A	C	.	.	MAF_USDA=2.459
NC_035101.1	45374590	.	C	T	.	.	MAF_USDA=1.639
NC_035101.1	45374608	.	G	A	.	.	MAF_INRAE=46.835;MAF_USDA=41.765
NC_035101.1	45374615	.	C	A	.	.	MAF_USDA=5.294
NC_035101.1	45374757	.	G	T	.	.	MAF_INRAE=1.667
NC_035101.1	45374781	.	G	T	.	.	MAF_INRAE=27.848;MAF_USDA=24.706
NC_035101.1	45374799	.	C	T	.	.	MAF_INRAE=5.263
NC_035101.1	45374844	.	C	A	.	.	MAF_USDA=9.836
NC_035101.1	45374848	.	C	T	.	.	MAF_INRAE=38.333;MAF_USDA=21.765
NC_035101.1	45374854	.	A	G	.	.	MAF_INRAE=46.835;MAF_USDA=42.353
NC_035101.1	45374858	.	A	G	.	.	MAF_INRAE=40.0;MAF_USDA=42.353
NC_035101.1	45374866	.	A	G	.	.	MAF_INRAE=4.167
NC_035101.1	45374908	.	C	A	.	.	MAF_INRAE=40.0;MAF_USDA=37.5
NC_035101.1	45374945	.	A	T	.	.	MAF_USDA=5.738
NC_035101.1	45374985	.	C	T	.	.	MAF_USDA=1.639
NC_035101.1	45375004	.	T	C	.	.	MAF_USDA=1.639
NC_035101.1	45375052	.	C	T	.	.	MAF_INRAE=36.842;MAF_USDA=25.294
NC_035101.1	45375053	.	G	A	.	.	MAF_USDA=19.412
NC_035101.1	45375163	.	G	A	.	.	MAF_INRAE=10.833;MAF_USDA=19.412
NC_035101.1	45375196	.	T	G	.	.	MAF_USDA=1.639
NC_035101.1	45375198	.	C	T	.	.	MAF_INRAE=25.316;MAF_USDA=20.492
NC_035101.1	45375215	.	C	T	.	.	MAF_USDA=2.459
NC_035101.1	45375238	.	C	T	.	.	MAF_USDA=2.459
NC_035101.1	45375241	.	C	T	.	.	MAF_USDA=2.459
NC_035101.1	45375242	.	G	C	.	.	MAF_USDA=5.294
NC_035101.1	45375252	.	A	T	.	.	MAF_INRAE=46.835;MAF_USDA=42.353
NC_035101.1	45375256	.	G	T	.	.	MAF_INRAE=2.5;MAF_USDA=4.918
NC_035101.1	45375267	.	G	T	.	.	MAF_USDA=3.279
NC_035101.1	45375269	.	C	T	.	.	MAF_INRAE=2.5;MAF_USDA=4.918
NC_035101.1	45375285	.	C	T	.	.	MAF_INRAE=16.667;MAF_USDA=22.941
NC_035101.1	45375294	.	G	A	.	.	MAF_INRAE=4.167;MAF_USDA=5.294
NC_035101.1	45375318	.	G	A	.	.	MAF_USDA=2.083
NC_035101.1	45375361	.	A	G	.	.	MAF_USDA=3.279
NC_035101.1	45375404	.	T	C	.	.	MAF_INRAE=10.833;MAF_USDA=19.412
NC_035101.1	45375454	.	C	A	.	.	MAF_INRAE=13.924;MAF_USDA=8.824
NC_035101.1	45375484	.	T	A	.	.	MAF_INRAE=44.937;MAF_USDA=43.529
NC_035101.1	45375486	.	T	A	.	.	MAF_INRAE=8.333;MAF_USDA=5.882
NC_035101.1	45375555	.	G	A	.	.	MAF_INRAE=31.667;MAF_USDA=22.353
NC_035101.1	45375561	.	G	A	.	.	MAF_USDA=8.333
NC_035101.1	45375593	.	T	G	.	.	MAF_INRAE=46.835;MAF_USDA=37.5
NC_035101.1	45375617	.	C	A	.	.	MAF_INRAE=25.316;MAF_USDA=22.131
NC_035101.1	45375637	.	C	T	.	.	MAF_INRAE=46.835;MAF_USDA=42.941
NC_035101.1	45375723	.	G	T	.	.	MAF_INRAE=27.5;MAF_USDA=1.639
NC_035101.1	45375737	.	T	C	.	.	MAF_INRAE=5.263;MAF_USDA=4.098
NC_035101.1	45375743	.	A	T	.	.	MAF_INRAE=21.519;MAF_USDA=16.471
NC_035101.1	45375788	.	G	A	.	.	MAF_INRAE=27.5;MAF_USDA=1.639
NC_035101.1	45375789	.	T	G	.	.	MAF_INRAE=27.5;MAF_USDA=1.639
NC_035101.1	45375974	.	A	G	.	.	MAF_USDA=14.754
NC_035101.1	45376020	.	C	T	.	.	MAF_USDA=4.098
NC_035101.1	45376085	.	A	C	.	.	MAF_INRAE=46.203;MAF_USDA=44.118
NC_035101.1	45376165	.	G	A	.	.	MAF_INRAE=46.203;MAF_USDA=41.765
NC_035101.1	45376190	.	C	T	.	.	MAF_INRAE=42.5;MAF_USDA=48.235
NC_035101.1	45376265	.	G	T	.	.	MAF_INRAE=21.053;MAF_USDA=9.259
NC_035101.1	45376293	.	C	A	.	.	MAF_USDA=6.173
NC_035101.1	45376326	.	G	T	.	.	MAF_INRAE=46.203;MAF_USDA=48.125
NC_035101.1	45376327	.	C	T	.	.	MAF_USDA=2.586
NC_035101.1	45376331	.	C	T	.	.	MAF_INRAE=4.167;MAF_USDA=1.724
NC_035101.1	45376378	.	G	A	.	.	MAF_USDA=6.875
NC_035101.1	45376402	.	G	T	.	.	MAF_INRAE=42.5;MAF_USDA=23.913
NC_035101.1	45376466	.	A	C	.	.	MAF_INRAE=4.167
NC_035101.1	45376478	.	T	G	.	.	MAF_INRAE=1.667
NC_035101.1	45376498	.	C	T	.	.	MAF_INRAE=4.167;MAF_USDA=19.565
NC_035101.1	45376537	.	C	T	.	.	MAF_INRAE=46.203;MAF_USDA=49.405
NC_035101.1	45376558	.	C	G	.	.	MAF_INRAE=46.203;MAF_USDA=45.181
NC_035101.1	45376560	.	T	G	.	.	MAF_INRAE=40.833;MAF_USDA=44.578
NC_035101.1	45376561	.	T	C	.	.	MAF_INRAE=27.848;MAF_USDA=27.381
NC_035101.1	45376572	.	T	A	.	.	MAF_INRAE=46.203;MAF_USDA=50.0
NC_035101.1	45376694	.	T	G	.	.	MAF_INRAE=25.316
NC_035101.1	45376771	.	T	C	.	.	MAF_INRAE=13.291;MAF_USDA=30.435
NC_035101.1	45376779	.	G	T	.	.	MAF_INRAE=1.667
NC_035101.1	45376816	.	G	T	.	.	MAF_INRAE=16.667
NC_035101.1	45376902	.	G	A	.	.	MAF_INRAE=1.667
NC_035101.1	45376991	.	T	A	.	.	MAF_USDA=2.273
NC_035101.1	45377048	.	C	A	.	.	MAF_INRAE=25.316
NC_035101.1	45377117	.	C	T	.	.	MAF_INRAE=25.316;MAF_USDA=40.909
NC_035101.1	45377165	.	T	C	.	.	MAF_INRAE=25.316
NC_035101.1	45377176	.	A	C	.	.	MAF_INRAE=27.848;MAF_USDA=38.636
NC_035101.1	45377223	.	T	C	.	.	MAF_INRAE=25.316
NC_035101.1	45377229	.	T	C	.	.	MAF_INRAE=42.5;MAF_USDA=21.739
NC_035101.1	45377237	.	G	T	.	.	MAF_INRAE=13.924;MAF_USDA=32.609
NC_035101.1	45377428	.	C	T	.	.	MAF_INRAE=7.595
NC_035101.1	45377445	.	T	G	.	.	MAF_USDA=2.273
NC_035101.1	45377446	.	C	A	.	.	MAF_INRAE=31.579;MAF_USDA=27.273
NC_035101.1	45377450	.	T	C	.	.	MAF_INRAE=5.833
NC_035101.1	45377461	.	A	T	.	.	MAF_INRAE=41.772;MAF_USDA=25.0
NC_035101.1	45377477	.	A	G	.	.	MAF_INRAE=43.333;MAF_USDA=20.455
NC_035101.1	45377478	.	G	A	.	.	MAF_INRAE=27.848;MAF_USDA=40.909
NC_035101.1	45377536	.	A	T	.	.	MAF_INRAE=42.5;MAF_USDA=20.455
NC_035101.1	45377552	.	C	T	.	.	MAF_INRAE=26.667
NC_035101.1	45377559	.	T	C	.	.	MAF_INRAE=24.684
NC_035101.1	45377696	.	A	G	.	.	MAF_INRAE=27.848;MAF_USDA=39.13
NC_035101.1	45377773	.	A	C	.	.	MAF_INRAE=25.949;MAF_USDA=4.348
NC_035101.1	45377838	.	C	T	.	.	MAF_INRAE=25.316;MAF_USDA=4.545
NC_035101.1	45377873	.	A	C	.	.	MAF_INRAE=25.949;MAF_USDA=4.545
NC_035101.1	45377889	.	G	T	.	.	MAF_INRAE=13.291
NC_035101.1	45377908	.	T	A	.	.	MAF_INRAE=26.582;MAF_USDA=7.143
NC_035101.1	45377911	.	C	A	.	.	MAF_USDA=16.667
NC_035101.1	45377913	.	G	T	.	.	MAF_INRAE=27.215;MAF_USDA=7.143
NC_035101.1	45377917	.	G	A	.	.	MAF_INRAE=25.833;MAF_USDA=4.762
NC_035101.1	45377930	.	A	C	.	.	MAF_INRAE=27.5
NC_035101.1	45377931	.	G	A	.	.	MAF_INRAE=27.5
NC_035101.1	45377934	.	A	C	.	.	MAF_INRAE=26.667
NC_035101.1	45377950	.	G	A	.	.	MAF_INRAE=31.579
NC_035101.1	45377971	.	C	A	.	.	MAF_INRAE=31.579;MAF_USDA=6.818
NC_035101.1	45377978	.	G	T	.	.	MAF_INRAE=31.579;MAF_USDA=6.818
NC_035101.1	45377991	.	A	G	.	.	MAF_INRAE=31.579;MAF_USDA=4.545
NC_035101.1	45378066	.	T	A	.	.	MAF_INRAE=10.0
NC_035101.1	45378067	.	T	A	.	.	MAF_INRAE=14.167
NC_035101.1	45378069	.	A	T	.	.	MAF_USDA=21.739
NC_035101.1	45378117	.	C	T	.	.	MAF_INRAE=4.167;MAF_USDA=18.75
NC_035101.1	45378118	.	G	T	.	.	MAF_INRAE=4.167;MAF_USDA=22.727
NC_035101.1	45378255	.	T	C	.	.	MAF_INRAE=40.833;MAF_USDA=47.826
NC_035101.1	45378417	.	G	T	.	.	MAF_USDA=4.545
NC_035101.1	45378426	.	C	T	.	.	MAF_INRAE=26.667
NC_035101.1	45378430	.	T	C	.	.	MAF_USDA=4.348
NC_035101.1	45378481	.	C	G	.	.	MAF_INRAE=29.114;MAF_USDA=50.0
NC_035101.1	45378485	.	G	T	.	.	MAF_INRAE=16.667;MAF_USDA=50.0
NC_035101.1	45378545	.	G	C	.	.	MAF_INRAE=44.304;MAF_USDA=47.826
NC_035101.1	45378548	.	G	A	.	.	MAF_USDA=19.565
NC_035101.1	45378633	.	C	T	.	.	MAF_INRAE=5.263
NC_035101.1	45378728	.	T	G	.	.	MAF_INRAE=38.608;MAF_USDA=36.364
NC_035101.1	45378751	.	G	T	.	.	MAF_USDA=4.545
NC_035101.1	45378752	.	C	T	.	.	MAF_USDA=4.545
NC_035101.1	45378795	.	T	C	.	.	MAF_INRAE=25.949;MAF_USDA=4.545
NC_035101.1	45378797	.	C	G	.	.	MAF_INRAE=16.667;MAF_USDA=40.909
NC_035101.1	45378889	.	C	T	.	.	MAF_USDA=20.455
NC_035101.1	45378906	.	A	G	.	.	MAF_INRAE=17.722;MAF_USDA=4.545
NC_035101.1	45378933	.	T	A	.	.	MAF_INRAE=1.667
NC_035101.1	45378935	.	C	A	.	.	MAF_INRAE=5.0
NC_035101.1	45379068	.	T	A	.	.	MAF_USDA=1.639
NC_035101.1	45379076	.	T	C	.	.	MAF_USDA=1.639
NC_035101.1	45379090	.	C	T	.	.	MAF_USDA=1.639
NC_035101.1	45379116	.	C	T	.	.	MAF_USDA=1.639
NC_035101.1	45379121	.	G	A	.	.	MAF_USDA=1.639
NC_035101.1	45379126	.	G	T	.	.	MAF_INRAE=42.5;MAF_USDA=21.176
NC_035101.1	45379145	.	G	A	.	.	MAF_USDA=1.639
NC_035101.1	45379202	.	T	G	.	.	MAF_USDA=3.279
NC_035101.1	45379256	.	C	A	.	.	MAF_INRAE=17.722;MAF_USDA=14.706
NC_035101.1	45379273	.	G	C	.	.	MAF_INRAE=40.0;MAF_USDA=21.311
NC_035101.1	45379284	.	A	T	.	.	MAF_INRAE=5.263
NC_035101.1	45379290	.	T	G	.	.	MAF_INRAE=7.595
NC_035101.1	45379350	.	G	T	.	.	MAF_INRAE=26.582;MAF_USDA=30.588
NC_035101.1	45379357	.	T	C	.	.	MAF_INRAE=7.595;MAF_USDA=7.377
NC_035101.1	45379364	.	C	A	.	.	MAF_INRAE=37.975;MAF_USDA=48.235
NC_035101.1	45379377	.	G	A	.	.	MAF_INRAE=5.0
NC_035101.1	45379448	.	C	T	.	.	MAF_INRAE=18.354;MAF_USDA=17.213
NC_035101.1	45379457	.	G	T	.	.	MAF_USDA=6.471
NC_035101.1	45379465	.	A	C	.	.	MAF_INRAE=5.263
NC_035101.1	45379486	.	G	A	.	.	MAF_USDA=1.765
NC_035101.1	45379488	.	G	A	.	.	MAF_USDA=5.882
NC_035101.1	45379501	.	C	A	.	.	MAF_INRAE=27.848;MAF_USDA=29.762
NC_035101.1	45379509	.	G	T	.	.	MAF_USDA=7.059
NC_035101.1	45379517	.	A	G	.	.	MAF_USDA=1.765
NC_035101.1	45379541	.	T	A	.	.	MAF_INRAE=8.861;MAF_USDA=6.557
NC_035101.1	45379559	.	A	G	.	.	MAF_INRAE=17.722;MAF_USDA=18.75
NC_035101.1	45379638	.	T	G	.	.	MAF_INRAE=17.722;MAF_USDA=19.048
NC_035101.1	45379711	.	C	A	.	.	MAF_INRAE=18.354;MAF_USDA=25.294
NC_035101.1	45379732	.	G	T	.	.	MAF_USDA=14.583
NC_035101.1	45379741	.	A	C	.	.	MAF_USDA=20.833
NC_035101.1	45379779	.	C	T	.	.	MAF_USDA=5.294
NC_035101.1	45379787	.	A	C	.	.	MAF_INRAE=5.263
NC_035101.1	45379858	.	G	T	.	.	MAF_USDA=12.5
NC_035101.1	45379888	.	A	G	.	.	MAF_INRAE=17.722;MAF_USDA=25.294
NC_035101.1	45379974	.	G	T	.	.	MAF_INRAE=27.5;MAF_USDA=20.0
NC_035101.1	45380021	.	G	C	.	.	MAF_USDA=17.059
NC_035101.1	45380032	.	G	T	.	.	MAF_USDA=3.279
NC_035101.1	45380037	.	G	A	.	.	MAF_INRAE=1.667
NC_035101.1	45380091	.	C	T	.	.	MAF_USDA=3.279
NC_035101.1	45380119	.	G	A	.	.	MAF_INRAE=17.089;MAF_USDA=20.588
NC_035101.1	45380135	.	AA	AG	.	.	MAF_USDA=18.75
NC_035101.1	45380136	.	A	G	.	.	MAF_INRAE=17.722;MAF_USDA=25.41
NC_035101.1	45380186	.	G	T	.	.	MAF_USDA=4.167
NC_035101.1	45380210	.	G	A	.	.	MAF_INRAE=17.089;MAF_USDA=24.118
NC_035101.1	45380241	.	C	A	.	.	MAF_USDA=5.294
NC_035101.1	45380270	.	CTGTCCTTGTAAATAAG	CTGTCCTTGTAAATAAT	.	.	MAF_USDA=4.167
NC_035101.1	45380562	.	C	G	.	.	MAF_INRAE=16.456;MAF_USDA=19.643
NC_035101.1	45380568	.	A	G	.	.	MAF_INRAE=13.333;MAF_USDA=19.048
NC_035101.1	45380574	.	G	A	.	.	MAF_INRAE=13.333;MAF_USDA=19.643
NC_035101.1	45380595	.	C	T	.	.	MAF_USDA=3.279
NC_035101.1	45380598	.	G	A	.	.	MAF_INRAE=4.167;MAF_USDA=4.098
NC_035101.1	45380599	.	A	G	.	.	MAF_USDA=1.639
NC_035101.1	45380602	.	G	A	.	.	MAF_USDA=1.639
NC_035101.1	45380651	.	A	C	.	.	MAF_USDA=8.333
NC_035101.1	45380653	.	C	G	.	.	MAF_USDA=4.098
NC_035101.1	45380686	.	T	G	.	.	MAF_USDA=4.118
NC_035101.1	45380731	.	C	T	.	.	MAF_INRAE=15.0;MAF_USDA=18.824
NC_035101.1	45380785	.	T	C	.	.	MAF_INRAE=17.722;MAF_USDA=22.941
NC_035101.1	45380804	.	C	T	.	.	MAF_INRAE=17.089;MAF_USDA=24.118
NC_035101.1	45380825	.	G	T	.	.	MAF_INRAE=17.089;MAF_USDA=25.595
NC_035101.1	45380847	.	A	T	.	.	MAF_INRAE=37.342;MAF_USDA=25.294
NC_035101.1	45380850	.	G	T	.	.	MAF_USDA=16.471
NC_035101.1	45380897	.	G	A	.	.	MAF_INRAE=12.025
NC_035101.1	45380907	.	A	C	.	.	MAF_INRAE=7.5
NC_035101.1	45381019	.	A	G	.	.	MAF_USDA=5.294
NC_035101.1	45381057	.	C	A	.	.	MAF_INRAE=26.316
NC_035101.1	45381060	.	T	A	.	.	MAF_USDA=4.167
NC_035101.1	45381093	.	T	A	.	.	MAF_INRAE=12.5
NC_035101.1	45381100	.	T	C	.	.	MAF_INRAE=20.0;MAF_USDA=37.5
NC_035101.1	45381128	.	T	G	.	.	MAF_INRAE=45.57;MAF_USDA=40.588
NC_035101.1	45381147	.	G	A	.	.	MAF_USDA=7.647
NC_035101.1	45381199	.	A	T	.	.	MAF_INRAE=17.089;MAF_USDA=17.213
NC_035101.1	45381205	.	A	C	.	.	MAF_INRAE=17.722;MAF_USDA=21.765
NC_035101.1	45381241	.	T	G	.	.	MAF_INRAE=30.38;MAF_USDA=8.197
NC_035101.1	45381309	.	T	G	.	.	MAF_USDA=12.5
NC_035101.1	45381311	.	A	T	.	.	MAF_INRAE=5.0
NC_035101.1	45381312	.	T	A	.	.	MAF_USDA=1.639
NC_035101.1	45381363	.	C	T	.	.	MAF_USDA=4.167
NC_035101.1	45381408	.	C	T	.	.	MAF_INRAE=1.667
NC_035101.1	45381416	.	A	T	.	.	MAF_USDA=12.5
NC_035101.1	45381447	.	G	A	.	.	MAF_INRAE=28.481;MAF_USDA=24.118
NC_035101.1	45381462	.	G	A	.	.	MAF_INRAE=5.263
NC_035101.1	45381487	.	A	C	.	.	MAF_USDA=2.459
NC_035101.1	45381590	.	A	C	.	.	MAF_INRAE=17.722;MAF_USDA=20.588
NC_035101.1	45381620	.	C	T	.	.	MAF_USDA=5.294
NC_035101.1	45381632	.	C	T	.	.	MAF_INRAE=18.354;MAF_USDA=27.059
NC_035101.1	45381654	.	G	A	.	.	MAF_USDA=3.279
NC_035101.1	45381664	.	G	A	.	.	MAF_USDA=12.5
NC_035101.1	45381667	.	C	T	.	.	MAF_INRAE=18.354;MAF_USDA=26.471
NC_035101.1	45381670	.	A	T	.	.	MAF_INRAE=15.833;MAF_USDA=27.059
NC_035101.1	45381680	.	G	T	.	.	MAF_USDA=16.471
NC_035101.1	45381754	.	A	G	.	.	MAF_INRAE=17.722;MAF_USDA=19.412
NC_035101.1	45381759	.	C	A	.	.	MAF_INRAE=18.354;MAF_USDA=26.471
NC_035101.1	45381769	.	A	G	.	.	MAF_INRAE=18.354;MAF_USDA=25.882
NC_035101.1	45381867	.	G	T	.	.	MAF_INRAE=18.333;MAF_USDA=8.824
NC_035101.1	45381915	.	A	T	.	.	MAF_USDA=12.5
NC_035101.1	45381978	.	A	C	.	.	MAF_INRAE=32.278;MAF_USDA=27.381
NC_035101.1	45381985	.	A	T	.	.	MAF_INRAE=6.667;MAF_USDA=22.619
NC_035101.1	45382004	.	T	G	.	.	MAF_USDA=1.765
NC_035101.1	45382098	.	C	T	.	.	MAF_INRAE=5.263
NC_035101.1	45382113	.	C	T	.	.	MAF_USDA=2.083
NC_035101.1	45382204	.	T	C	.	.	MAF_INRAE=5.263;MAF_USDA=2.5
NC_035101.1	45382284	.	T	C	.	.	MAF_INRAE=31.013;MAF_USDA=24.118
NC_035101.1	45382304	.	G	A	.	.	MAF_INRAE=30.38;MAF_USDA=24.706
NC_035101.1	45382327	.	A	C	.	.	MAF_INRAE=17.089;MAF_USDA=16.393
NC_035101.1	45382331	.	C	A	.	.	MAF_INRAE=30.38;MAF_USDA=31.176
NC_035101.1	45382353	.	C	A	.	.	MAF_USDA=1.639
NC_035101.1	45382508	.	T	C	.	.	MAF_USDA=31.25
NC_035101.1	45382987	.	T	G	.	.	MAF_USDA=22.917
NC_035101.1	45383133	.	T	C	.	.	MAF_USDA=1.639
NC_035101.1	45383136	.	C	T	.	.	MAF_USDA=5.882
NC_035101.1	45383137	.	G	A	.	.	MAF_USDA=4.098
NC_035101.1	45383189	.	G	T	.	.	MAF_USDA=15.294
NC_035101.1	45383296	.	C	G	.	.	MAF_INRAE=27.5
NC_035101.1	45383364	.	G	T	.	.	MAF_USDA=1.765
NC_035101.1	45383365	.	C	T	.	.	MAF_USDA=1.639
NC_035101.1	45383366	.	G	T	.	.	MAF_INRAE=31.646;MAF_USDA=31.765
NC_035101.1	45383379	.	A	C	.	.	MAF_USDA=5.294
NC_035101.1	45383468	.	G	A	.	.	MAF_INRAE=15.833;MAF_USDA=8.235
NC_035101.1	45383606	.	A	C	.	.	MAF_USDA=5.882
NC_035101.1	45383610	.	C	T	.	.	MAF_INRAE=5.263
NC_035101.1	45383860	.	C	T	.	.	MAF_INRAE=4.167;MAF_USDA=6.557
NC_035101.1	45383877	.	C	A	.	.	MAF_INRAE=8.333;MAF_USDA=12.941
NC_035101.1	45384034	.	T	A	.	.	MAF_INRAE=28.481;MAF_USDA=23.529
NC_035101.1	45384225	.	T	A	.	.	MAF_USDA=1.639
NC_035101.1	45384365	.	C	A	.	.	MAF_INRAE=16.667;MAF_USDA=2.459
NC_035101.1	45384465	.	C	T	.	.	MAF_INRAE=27.5;MAF_USDA=1.639
NC_035101.1	45384533	.	C	T	.	.	MAF_USDA=2.459
NC_035101.1	45384566	.	G	T	.	.	MAF_USDA=1.639
NC_035101.1	45384583	.	C	A	.	.	MAF_USDA=4.118
NC_035101.1	45384584	.	C	A	.	.	MAF_USDA=1.639
NC_035101.1	45384636	.	C	T	.	.	MAF_INRAE=4.167;MAF_USDA=3.279
NC_035101.1	45384637	.	G	A	.	.	MAF_USDA=3.279
NC_035101.1	45384695	.	C	T	.	.	MAF_USDA=2.459
NC_035101.1	45384696	.	G	A	.	.	MAF_USDA=4.098
NC_035101.1	45384728	.	T	A	.	.	MAF_INRAE=6.667;MAF_USDA=23.529
NC_035101.1	45384731	.	T	A	.	.	MAF_INRAE=20.253;MAF_USDA=16.471
NC_035101.1	45384734	.	G	A	.	.	MAF_INRAE=6.667;MAF_USDA=23.529
NC_035101.1	45384736	.	G	A	.	.	MAF_USDA=2.083
NC_035101.1	45384791	.	G	T	.	.	MAF_USDA=1.639
NC_035101.1	45384863	.	A	G	.	.	MAF_INRAE=5.0
NC_035101.1	45384898	.	G	T	.	.	MAF_INRAE=16.667
NC_035101.1	45384946	.	G	A	.	.	MAF_INRAE=5.263;MAF_USDA=3.279
NC_035101.1	45384993	.	G	C	.	.	MAF_INRAE=15.789;MAF_USDA=8.235
NC_035101.1	45385082	.	C	T	.	.	MAF_USDA=15.882
NC_035101.1	45385089	.	T	G	.	.	MAF_INRAE=41.139;MAF_USDA=34.524
NC_035101.1	45385113	.	G	C	.	.	MAF_USDA=1.639
NC_035101.1	45385127	.	A	G	.	.	MAF_USDA=1.639
NC_035101.1	45385134	.	C	T	.	.	MAF_USDA=1.639
NC_035101.1	45385135	.	A	G	.	.	MAF_INRAE=27.215;MAF_USDA=37.059
NC_035101.1	45385198	.	T	C	.	.	MAF_USDA=1.639
NC_035101.1	45385269	.	C	T	.	.	MAF_USDA=1.639
NC_035101.1	45385559	.	T	C	.	.	MAF_USDA=1.639
NC_035101.1	45385625	.	G	T	.	.	MAF_USDA=4.167
NC_035101.1	45385631	.	G	A	.	.	MAF_USDA=2.459
NC_035101.1	45385653	.	G	A	.	.	MAF_INRAE=5.263
NC_035101.1	45385731	.	T	C	.	.	MAF_INRAE=1.667
NC_035101.1	45385805	.	C	G	.	.	MAF_INRAE=5.696;MAF_USDA=8.824
NC_035101.1	45385839	.	T	G	.	.	MAF_INRAE=5.263
NC_035101.1	45385849	.	G	T	.	.	MAF_USDA=22.917
NC_035101.1	45386007	.	G	C	.	.	MAF_USDA=4.918
NC_035101.1	45386011	.	C	T	.	.	MAF_INRAE=26.667;MAF_USDA=1.639
NC_035101.1	45386178	.	G	A	.	.	MAF_INRAE=5.263;MAF_USDA=3.279
NC_035101.1	45386214	.	G	A	.	.	MAF_INRAE=27.5;MAF_USDA=1.639
NC_035101.1	45386222	.	A	G	.	.	MAF_INRAE=8.333;MAF_USDA=5.294
NC_035101.1	45386273	.	C	T	.	.	MAF_INRAE=2.5
NC_035101.1	45386398	.	C	T	.	.	MAF_INRAE=3.333;MAF_USDA=1.639
NC_035101.1	45386438	.	G	T	.	.	MAF_INRAE=16.667;MAF_USDA=8.235
NC_035101.1	45386476	.	G	A	.	.	MAF_INRAE=5.0
NC_035101.1	45386496	.	C	G	.	.	MAF_INRAE=26.667
NC_035101.1	45386503	.	A	T	.	.	MAF_INRAE=26.667
NC_035101.1	45386629	.	G	C	.	.	MAF_USDA=12.5
NC_035101.1	45386683	.	G	A	.	.	MAF_INRAE=5.263;MAF_USDA=12.5
NC_035101.1	45386794	.	T	G	.	.	MAF_USDA=1.639
NC_035101.1	45386824	.	A	C	.	.	MAF_USDA=15.882
NC_035101.1	45386919	.	A	T	.	.	MAF_USDA=1.639
NC_035101.1	45386946	.	G	A	.	.	MAF_USDA=12.5
NC_035101.1	45387023	.	A	G	.	.	MAF_INRAE=5.263
NC_035101.1	45387045	.	A	G	.	.	MAF_USDA=6.471
NC_035101.1	45387173	.	G	T	.	.	MAF_INRAE=1.667
NC_035101.1	45387184	.	A	G	.	.	MAF_USDA=1.639
NC_035101.1	45387244	.	T	G	.	.	MAF_USDA=4.918
NC_035101.1	45387282	.	G	T	.	.	MAF_USDA=7.377
NC_035101.1	45387311	.	C	T	.	.	MAF_INRAE=38.608;MAF_USDA=34.118
NC_035101.1	45387357	.	G	A	.	.	MAF_USDA=1.639
NC_035101.1	45387381	.	A	T	.	.	MAF_USDA=3.279
NC_035101.1	45387454	.	G	C	.	.	MAF_USDA=1.667
NC_035101.1	45387467	.	T	A	.	.	MAF_USDA=1.667
NC_035101.1	45387505	.	A	C	.	.	MAF_INRAE=4.167;MAF_USDA=3.279
NC_035101.1	45387594	.	G	A	.	.	MAF_USDA=3.279
NC_035101.1	45387687	.	G	A	.	.	MAF_USDA=5.882
NC_035101.1	45387750	.	C	A	.	.	MAF_INRAE=12.025;MAF_USDA=10.0
NC_035101.1	45387788	.	C	A	.	.	MAF_INRAE=17.5;MAF_USDA=22.917
NC_035101.1	45387810	.	A	G	.	.	MAF_USDA=2.459
NC_035101.1	45387856	.	C	A	.	.	MAF_USDA=1.639
NC_035101.1	45387868	.	T	G	.	.	MAF_INRAE=26.667;MAF_USDA=1.639
NC_035101.1	45387888	.	T	G	.	.	MAF_INRAE=4.167;MAF_USDA=21.176
NC_035101.1	45387913	.	G	T	.	.	MAF_INRAE=17.722;MAF_USDA=17.213
NC_035101.1	45387919	.	C	T	.	.	MAF_INRAE=5.0
NC_035101.1	45387922	.	T	G	.	.	MAF_INRAE=5.263;MAF_USDA=4.118
NC_035101.1	45387935	.	C	T	.	.	MAF_INRAE=21.519;MAF_USDA=22.951
NC_035101.1	45388009	.	G	A	.	.	MAF_USDA=2.083
NC_035101.1	45388072	.	C	T	.	.	MAF_INRAE=21.519;MAF_USDA=17.059
NC_035101.1	45388088	.	C	T	.	.	MAF_USDA=1.639
NC_035101.1	45388090	.	T	C	.	.	MAF_USDA=4.098
NC_035101.1	45388147	.	G	T	.	.	MAF_USDA=2.459
NC_035101.1	45388272	.	T	G	.	.	MAF_USDA=1.639
NC_035101.1	45388495	.	G	A	.	.	MAF_INRAE=4.167
NC_035101.1	45388498	.	G	A	.	.	MAF_INRAE=10.759;MAF_USDA=8.475
NC_035101.1	45388586	.	G	T	.	.	MAF_USDA=4.819
NC_035101.1	45388595	.	C	T	.	.	MAF_INRAE=12.025;MAF_USDA=10.843
NC_035101.1	45388676	.	G	T	.	.	MAF_USDA=4.217
NC_035101.1	45388677	.	G	A	.	.	MAF_USDA=1.695
NC_035101.1	45388726	.	T	G	.	.	MAF_INRAE=12.658;MAF_USDA=12.048
NC_035101.1	45388813	.	C	T	.	.	MAF_INRAE=4.167;MAF_USDA=3.448
NC_035101.1	45388838	.	A	G	.	.	MAF_INRAE=20.886;MAF_USDA=18.644
NC_035101.1	45388843	.	C	T	.	.	MAF_USDA=2.542
NC_035101.1	45388876	.	A	G	.	.	MAF_INRAE=12.025;MAF_USDA=9.639
NC_035101.1	45388960	.	A	T	.	.	MAF_USDA=2.542
NC_035101.1	45388962	.	G	A	.	.	MAF_INRAE=5.263
NC_035101.1	45388990	.	G	A	.	.	MAF_USDA=1.695
NC_035101.1	45389061	.	C	T	.	.	MAF_INRAE=13.291
NC_035101.1	45389182	.	T	A	.	.	MAF_USDA=20.833
NC_035101.1	45389219	.	G	T	.	.	MAF_USDA=2.542
NC_035101.1	45389226	.	A	C	.	.	MAF_INRAE=4.43;MAF_USDA=1.695
NC_035101.1	45389231	.	G	T	.	.	MAF_USDA=2.542
NC_035101.1	45389292	.	T	A	.	.	MAF_INRAE=4.43;MAF_USDA=6.627
NC_035101.1	45389341	.	T	A	.	.	MAF_INRAE=2.5;MAF_USDA=3.39
NC_035101.1	45389345	.	G	A	.	.	MAF_INRAE=1.667
NC_035101.1	45389396	.	A	T	.	.	MAF_INRAE=27.5
NC_035101.1	45389402	.	C	T	.	.	MAF_INRAE=26.316
NC_035101.1	45389539	.	T	A	.	.	MAF_INRAE=5.263
NC_035101.1	45389631	.	C	T	.	.	MAF_INRAE=8.861;MAF_USDA=25.0
NC_035101.1	45389672	.	A	C	.	.	MAF_USDA=8.929
NC_035101.1	45389700	.	A	T	.	.	MAF_INRAE=23.684;MAF_USDA=20.238
NC_035101.1	45389705	.	G	A	.	.	MAF_USDA=18.452
NC_035101.1	45389719	.	T	A	.	.	MAF_USDA=4.167
NC_035101.1	45389962	.	G	A	.	.	MAF_USDA=2.542
NC_035101.1	45390018	.	G	T	.	.	MAF_INRAE=34.177;MAF_USDA=41.566
NC_035101.1	45390021	.	A	C	.	.	MAF_INRAE=5.263
NC_035101.1	45390026	.	C	A	.	.	MAF_INRAE=33.544;MAF_USDA=22.289
NC_035101.1	45390190	.	A	T	.	.	MAF_INRAE=1.667
NC_035101.1	45390213	.	C	T	.	.	MAF_INRAE=32.911;MAF_USDA=22.917
NC_035101.1	45390230	.	A	C	.	.	MAF_USDA=1.695
NC_035101.1	45390250	.	T	G	.	.	MAF_USDA=17.47
NC_035101.1	45390251	.	G	T	.	.	MAF_USDA=18.072
NC_035101.1	45390286	.	A	G	.	.	MAF_INRAE=5.263;MAF_USDA=1.695
NC_035101.1	45390289	.	G	A	.	.	MAF_USDA=14.458
NC_035101.1	45390291	.	G	T	.	.	MAF_USDA=3.39
NC_035101.1	45390358	.	T	C	.	.	MAF_INRAE=33.544;MAF_USDA=22.561
NC_035101.1	45390379	.	C	T	.	.	MAF_INRAE=33.544;MAF_USDA=22.289
NC_035101.1	45390410	.	T	A	.	.	MAF_INRAE=33.544;MAF_USDA=21.687
NC_035101.1	45390419	.	T	C	.	.	MAF_USDA=18.675
NC_035101.1	45390524	.	G	A	.	.	MAF_INRAE=4.43;MAF_USDA=5.932
NC_035101.1	45390526	.	G	A	.	.	MAF_INRAE=9.167;MAF_USDA=3.39
NC_035101.1	45390534	.	A	G	.	.	MAF_INRAE=33.544;MAF_USDA=23.494
NC_035101.1	45390613	.	C	T	.	.	MAF_USDA=18.072
NC_035101.1	45390630	.	T	C	.	.	MAF_USDA=18.072
NC_035101.1	45390734	.	C	A	.	.	MAF_USDA=2.542
NC_035101.1	45390773	.	G	A	.	.	MAF_USDA=18.675
NC_035101.1	45390777	.	G	T	.	.	MAF_INRAE=1.667;MAF_USDA=5.422
NC_035101.1	45390785	.	A	G	.	.	MAF_INRAE=4.167;MAF_USDA=3.39
NC_035101.1	45390934	.	A	T	.	.	MAF_INRAE=8.333;MAF_USDA=5.882
NC_035101.1	45390960	.	G	T	.	.	MAF_INRAE=34.177;MAF_USDA=42.941
NC_035101.1	45390994	.	C	A	.	.	MAF_INRAE=34.177;MAF_USDA=43.529
NC_035101.1	45390995	.	G	C	.	.	MAF_INRAE=36.667;MAF_USDA=43.529
NC_035101.1	45391010	.	A	G	.	.	MAF_USDA=1.639
NC_035101.1	45391015	.	G	A	.	.	MAF_USDA=2.459
NC_035101.1	45391054	.	C	T	.	.	MAF_USDA=3.279
NC_035101.1	45391106	.	C	G	.	.	MAF_INRAE=26.667;MAF_USDA=1.639
NC_035101.1	45391334	.	T	C	.	.	MAF_INRAE=35.443;MAF_USDA=45.882
NC_035101.1	45391449	.	C	G	.	.	MAF_USDA=4.918
NC_035101.1	45391489	.	T	A	.	.	MAF_USDA=22.917
NC_035101.1	45391494	.	T	G	.	.	MAF_INRAE=5.263;MAF_USDA=4.706
NC_035101.1	45391602	.	C	T	.	.	MAF_INRAE=5.263;MAF_USDA=4.098
NC_035101.1	45391702	.	A	C	.	.	MAF_INRAE=32.911;MAF_USDA=24.118
NC_035101.1	45391720	.	A	G	.	.	MAF_INRAE=1.667
NC_035101.1	45391724	.	G	A	.	.	MAF_USDA=1.639
NC_035101.1	45391728	.	G	A	.	.	MAF_INRAE=33.544;MAF_USDA=25.882
NC_035101.1	45391732	.	T	G	.	.	MAF_INRAE=35.833;MAF_USDA=24.706
NC_035101.1	45391840	.	T	C	.	.	MAF_USDA=4.918
NC_035101.1	45391880	.	G	A	.	.	MAF_USDA=1.639
NC_035101.1	45392025	.	G	C	.	.	MAF_INRAE=31.013;MAF_USDA=24.706
NC_035101.1	45392156	.	C	T	.	.	MAF_INRAE=20.886;MAF_USDA=22.131
NC_035101.1	45392231	.	T	C	.	.	MAF_USDA=12.5
NC_035101.1	45392258	.	A	G	.	.	MAF_INRAE=34.177;MAF_USDA=25.882
NC_035101.1	45392317	.	T	A	.	.	MAF_INRAE=43.671;MAF_USDA=28.235
NC_035101.1	45392355	.	C	A	.	.	MAF_INRAE=33.544;MAF_USDA=28.824
NC_035101.1	45392373	.	A	C	.	.	MAF_INRAE=5.263;MAF_USDA=40.588
NC_035101.1	45392402	.	G	A	.	.	MAF_INRAE=15.789;MAF_USDA=8.235
NC_035101.1	45392584	.	T	C	.	.	MAF_USDA=1.639
NC_035101.1	45392600	.	T	C	.	.	MAF_INRAE=33.544;MAF_USDA=25.294
NC_035101.1	45392670	.	G	C	.	.	MAF_INRAE=41.772;MAF_USDA=28.824
NC_035101.1	45392697	.	C	A	.	.	MAF_INRAE=5.263;MAF_USDA=7.059
NC_035101.1	45392704	.	C	A	.	.	MAF_USDA=3.279
NC_035101.1	45392757	.	C	A	.	.	MAF_USDA=1.639
NC_035101.1	45392784	.	G	C	.	.	MAF_INRAE=5.263;MAF_USDA=4.098
NC_035101.1	45392798	.	A	G	.	.	MAF_USDA=1.639
NC_035101.1	45392822	.	T	C	.	.	MAF_USDA=20.0
NC_035101.1	45392829	.	A	T	.	.	MAF_INRAE=9.167;MAF_USDA=6.557
NC_035101.1	45392830	.	T	G	.	.	MAF_INRAE=10.0;MAF_USDA=27.647
NC_035101.1	45392836	.	G	T	.	.	MAF_INRAE=9.167;MAF_USDA=4.918
NC_035101.1	45392841	.	T	C	.	.	MAF_INRAE=42.405;MAF_USDA=30.0
NC_035101.1	45392842	.	G	A	.	.	MAF_USDA=1.639
NC_035101.1	45392889	.	G	A	.	.	MAF_INRAE=14.557
NC_035101.1	45392903	.	G	A	.	.	MAF_USDA=20.0
NC_035101.1	45392929	.	C	T	.	.	MAF_USDA=4.918
NC_035101.1	45392930	.	G	C	.	.	MAF_INRAE=41.772;MAF_USDA=28.824
NC_035101.1	45393064	.	C	T	.	.	MAF_INRAE=35.443;MAF_USDA=32.353
NC_035101.1	45393065	.	G	A	.	.	MAF_USDA=1.639
NC_035101.1	45393145	.	T	G	.	.	MAF_INRAE=9.167;MAF_USDA=4.098
NC_035101.1	45393162	.	C	A	.	.	MAF_INRAE=9.167;MAF_USDA=4.098
NC_035101.1	45393165	.	T	C	.	.	MAF_INRAE=9.167;MAF_USDA=4.098
NC_035101.1	45393183	.	A	G	.	.	MAF_INRAE=9.167;MAF_USDA=4.098
NC_035101.1	45393259	.	C	T	.	.	MAF_USDA=4.918
NC_035101.1	45393260	.	G	A	.	.	MAF_USDA=1.639
NC_035101.1	45393290	.	C	A	.	.	MAF_USDA=27.083
NC_035101.1	45393363	.	C	T	.	.	MAF_USDA=1.639
NC_035101.1	45393371	.	C	A	.	.	MAF_INRAE=9.494;MAF_USDA=29.412
NC_035101.1	45393388	.	A	G	.	.	MAF_INRAE=35.443;MAF_USDA=31.765
NC_035101.1	45393414	.	C	G	.	.	MAF_INRAE=10.526;MAF_USDA=25.595
NC_035101.1	45393441	.	C	T	.	.	MAF_INRAE=9.167;MAF_USDA=4.098
NC_035101.1	45393464	.	G	T	.	.	MAF_INRAE=34.81;MAF_USDA=44.706
NC_035101.1	45393503	.	C	T	.	.	MAF_USDA=6.25
NC_035101.1	45393530	.	C	T	.	.	MAF_USDA=2.459
NC_035101.1	45395205	.	G	A	.	.	MAF_INRAE=10.526;MAF_USDA=22.024
NC_035101.1	45395288	.	G	C	.	.	MAF_INRAE=16.667;MAF_USDA=33.333
NC_035101.1	45395299	.	C	A	.	.	MAF_USDA=14.118
NC_035101.1	45395315	.	C	A	.	.	MAF_INRAE=5.263
NC_035101.1	45395319	.	T	G	.	.	MAF_INRAE=9.167;MAF_USDA=5.738
NC_035101.1	45395325	.	A	T	.	.	MAF_INRAE=9.167;MAF_USDA=4.098
NC_035101.1	45395342	.	A	G	.	.	MAF_INRAE=9.167;MAF_USDA=4.098
NC_035101.1	45395408	.	T	C	.	.	MAF_INRAE=34.177;MAF_USDA=47.059
NC_035101.1	45395409	.	G	A	.	.	MAF_INRAE=9.167;MAF_USDA=4.098
NC_035101.1	45395411	.	A	G	.	.	MAF_INRAE=9.167;MAF_USDA=4.098
NC_035101.1	45395424	.	G	T	.	.	MAF_INRAE=33.544;MAF_USDA=25.294
NC_035101.1	45395498	.	T	G	.	.	MAF_INRAE=43.671;MAF_USDA=27.059
NC_035101.1	45395565	.	G	A	.	.	MAF_INRAE=8.333;MAF_USDA=3.279
NC_035101.1	45395604	.	A	C	.	.	MAF_INRAE=2.5;MAF_USDA=4.918
NC_035101.1	45395612	.	T	C	.	.	MAF_INRAE=9.167;MAF_USDA=3.333
NC_035101.1	45395649	.	C	T	.	.	MAF_USDA=1.639
NC_035101.1	45395707	.	C	A	.	.	MAF_USDA=3.529
NC_035101.1	45395769	.	T	G	.	.	MAF_USDA=16.667
NC_035101.1	45395776	.	A	C	.	.	MAF_USDA=1.695
NC_035101.1	45395777	.	C	T	.	.	MAF_USDA=1.695
NC_035101.1	45395790	.	G	A	.	.	MAF_INRAE=30.0
NC_035101.1	45395798	.	A	G	.	.	MAF_INRAE=37.342;MAF_USDA=48.171
NC_035101.1	45395824	.	T	A	.	.	MAF_INRAE=15.789;MAF_USDA=8.434
NC_035101.1	45395859	.	G	T	.	.	MAF_USDA=2.542
NC_035101.1	45395860	.	T	G	.	.	MAF_USDA=2.542
NC_035101.1	45395892	.	C	T	.	.	MAF_USDA=1.695
NC_035101.1	45396015	.	C	A	.	.	MAF_USDA=1.695
NC_035101.1	45396069	.	C	T	.	.	MAF_USDA=4.237
NC_035101.1	45396093	.	A	C	.	.	MAF_USDA=1.695
NC_035101.1	45396153	.	G	A	.	.	MAF_INRAE=5.263;MAF_USDA=7.738
NC_035101.1	45396174	.	C	A	.	.	MAF_USDA=3.333
NC_035101.1	45396230	.	C	T	.	.	MAF_USDA=16.667
NC_035101.1	45396289	.	A	C	.	.	MAF_USDA=2.542
NC_035101.1	45396320	.	T	C	.	.	MAF_INRAE=26.316;MAF_USDA=50.0
NC_035101.1	45396336	.	G	A	.	.	MAF_INRAE=36.842;MAF_USDA=39.583
NC_035101.1	45396348	.	T	A	.	.	MAF_INRAE=15.789
NC_035101.1	45396368	.	T	A	.	.	MAF_USDA=20.482
NC_035101.1	45396404	.	A	T	.	.	MAF_INRAE=37.975
NC_035101.1	45396423	.	T	G	.	.	MAF_USDA=3.39
NC_035101.1	45396428	.	T	C,G	.	.	MAF_INRAE=26.316
NC_035101.1	45396473	.	A	G	.	.	MAF_USDA=1.695
NC_035101.1	45396544	.	A	T	.	.	MAF_INRAE=3.333
NC_035101.1	45396551	.	T	G	.	.	MAF_USDA=20.833
NC_035101.1	45396623	.	A	G	.	.	MAF_USDA=1.695
NC_035101.1	45396652	.	G	A	.	.	MAF_INRAE=36.076;MAF_USDA=48.193
NC_035101.1	45396703	.	A	C	.	.	MAF_USDA=15.06
NC_035101.1	45396772	.	G	T	.	.	MAF_INRAE=37.975;MAF_USDA=48.795
NC_035101.1	45396802	.	A	T	.	.	MAF_USDA=1.695
NC_035101.1	45396841	.	C	T	.	.	MAF_INRAE=48.101;MAF_USDA=43.976
NC_035101.1	45396867	.	G	A	.	.	MAF_INRAE=36.076;MAF_USDA=41.463
NC_035101.1	45396918	.	T	G	.	.	MAF_INRAE=24.684;MAF_USDA=6.034
NC_035101.1	45396949	.	G	T	.	.	MAF_USDA=3.448
NC_035101.1	45397070	.	G	C	.	.	MAF_USDA=2.586
NC_035101.1	45397198	.	A	C	.	.	MAF_INRAE=35.443;MAF_USDA=35.366
NC_035101.1	45397260	.	G	C	.	.	MAF_USDA=1.667
NC_035101.1	45397277	.	T	A	.	.	MAF_USDA=5.172
NC_035101.1	45397278	.	G	A	.	.	MAF_USDA=1.724
NC_035101.1	45397390	.	A	C	.	.	MAF_USDA=2.586
NC_035101.1	45397440	.	G	T	.	.	MAF_INRAE=37.342;MAF_USDA=41.566
NC_035101.1	45397451	.	T	C	.	.	MAF_USDA=3.39
NC_035101.1	45397500	.	C	T	.	.	MAF_INRAE=25.316;MAF_USDA=30.588
NC_035101.1	45397561	.	C	T	.	.	MAF_INRAE=36.709;MAF_USDA=45.238
NC_035101.1	45397698	.	C	T	.	.	MAF_USDA=2.459
NC_035101.1	45397730	.	C	T	.	.	MAF_INRAE=24.051
NC_035101.1	45397806	.	T	C	.	.	MAF_INRAE=25.316;MAF_USDA=25.294
NC_035101.1	45397845	.	C	T	.	.	MAF_USDA=14.118
NC_035101.1	45397872	.	C	A	.	.	MAF_USDA=2.941
NC_035101.1	45397878	.	G	T	.	.	MAF_USDA=2.083
NC_035101.1	45398017	.	C	T	.	.	MAF_USDA=4.217
NC_035101.1	45398027	.	C	T	.	.	MAF_USDA=1.695
NC_035101.1	45398059	.	C	T	.	.	MAF_INRAE=37.975;MAF_USDA=33.735
NC_035101.1	45398125	.	C	T	.	.	MAF_USDA=6.034
NC_035101.1	45398130	.	C	A	.	.	MAF_INRAE=25.316;MAF_USDA=26.829
NC_035101.1	45398136	.	C	T	.	.	MAF_INRAE=37.342;MAF_USDA=37.195
NC_035101.1	45398243	.	T	A	.	.	MAF_INRAE=5.833;MAF_USDA=1.639
NC_035101.1	45398248	.	C	T	.	.	MAF_USDA=2.459
NC_035101.1	45398270	.	A	C	.	.	MAF_INRAE=30.0;MAF_USDA=1.639
NC_035101.1	45398289	.	C	A	.	.	MAF_INRAE=25.316;MAF_USDA=38.235
NC_035101.1	45398353	.	T	A	.	.	MAF_USDA=3.39
NC_035101.1	45398354	.	T	A	.	.	MAF_USDA=3.39
NC_035101.1	45398355	.	G	T	.	.	MAF_USDA=3.39
NC_035101.1	45398408	.	T	C	.	.	MAF_INRAE=25.316;MAF_USDA=34.337
NC_035101.1	45398420	.	A	G	.	.	MAF_INRAE=5.263;MAF_USDA=1.695
NC_035101.1	45398457	.	C	A	.	.	MAF_USDA=5.085
NC_035101.1	45398472	.	G	C	.	.	MAF_INRAE=25.316;MAF_USDA=27.108
NC_035101.1	45398557	.	G	T	.	.	MAF_INRAE=10.526;MAF_USDA=33.333
NC_035101.1	45398634	.	A	G	.	.	MAF_INRAE=5.263
NC_035101.1	45398640	.	A	C	.	.	MAF_INRAE=10.526;MAF_USDA=29.762
NC_035101.1	45398652	.	T	C	.	.	MAF_INRAE=10.526;MAF_USDA=26.19
NC_035101.1	45398671	.	C	T	.	.	MAF_INRAE=37.342;MAF_USDA=30.12
NC_035101.1	45398708	.	A	G	.	.	MAF_INRAE=25.316;MAF_USDA=33.735
NC_035101.1	45398712	.	C	T	.	.	MAF_USDA=1.695
NC_035101.1	45398757	.	G	T	.	.	MAF_INRAE=37.342;MAF_USDA=28.916
NC_035101.1	45398786	.	A	T	.	.	MAF_INRAE=25.316;MAF_USDA=33.735
NC_035101.1	45398788	.	A	G	.	.	MAF_INRAE=30.0;MAF_USDA=33.735
NC_035101.1	45398794	.	C	T	.	.	MAF_USDA=7.229
NC_035101.1	45398815	.	T	A	.	.	MAF_INRAE=11.667;MAF_USDA=5.357
NC_035101.1	45398888	.	T	C	.	.	MAF_USDA=1.639
NC_035101.1	45398971	.	A	G	.	.	MAF_USDA=2.459
NC_035101.1	45398974	.	C	T	.	.	MAF_USDA=2.941
NC_035101.1	45399019	.	G	T	.	.	MAF_USDA=2.542
NC_035101.1	45399042	.	A	G	.	.	MAF_USDA=6.78
NC_035101.1	45399075	.	T	C	.	.	MAF_INRAE=17.089;MAF_USDA=8.475
NC_035101.1	45399105	.	G	A	.	.	MAF_INRAE=5.263;MAF_USDA=25.595
NC_035101.1	45399130	.	C	T	.	.	MAF_USDA=1.667
NC_035101.1	45399164	.	A	C	.	.	MAF_INRAE=25.316;MAF_USDA=37.5
NC_035101.1	45399169	.	G	T	.	.	MAF_INRAE=25.316;MAF_USDA=32.941
NC_035101.1	45399176	.	T	C	.	.	MAF_INRAE=25.316;MAF_USDA=31.765
NC_035101.1	45399178	.	A	G	.	.	MAF_INRAE=2.632
NC_035101.1	45399202	.	C	T	.	.	MAF_INRAE=25.316;MAF_USDA=31.765
NC_035101.1	45399249	.	G	A	.	.	MAF_INRAE=2.632
NC_035101.1	45399285	.	T	A	.	.	MAF_USDA=3.571
NC_035101.1	45399297	.	G	A	.	.	MAF_USDA=11.864
NC_035101.1	45399557	.	T	C	.	.	MAF_INRAE=36.709;MAF_USDA=39.881
NC_035101.1	45399583	.	T	A	.	.	MAF_USDA=5.0
NC_035101.1	45399611	.	T	C	.	.	MAF_INRAE=36.076;MAF_USDA=20.238
NC_035101.1	45399615	.	T	A	.	.	MAF_INRAE=2.532;MAF_USDA=8.333
NC_035101.1	45399799	.	T	G	.	.	MAF_USDA=6.557
NC_035101.1	45399870	.	CATTT	CATTC	.	.	MAF_USDA=25.0
NC_035101.1	45399874	.	T	C	.	.	MAF_INRAE=18.333
NC_035101.1	45399884	.	T	G	.	.	MAF_USDA=5.932
NC_035101.1	45399967	.	C	T	.	.	MAF_USDA=5.085
NC_035101.1	45399977	.	T	A	.	.	MAF_USDA=17.857
NC_035101.1	45400013	.	G	A	.	.	MAF_INRAE=17.5;MAF_USDA=24.118
NC_035101.1	45400014	.	T	A	.	.	MAF_USDA=5.738
NC_035101.1	45400045	.	G	T	.	.	MAF_USDA=15.882
NC_035101.1	45400059	.	G	A	.	.	MAF_USDA=10.417
NC_035101.1	45400063	.	C	T	.	.	MAF_INRAE=35.0
NC_035101.1	45400087	.	T	A	.	.	MAF_USDA=9.836
NC_035101.1	45400102	.	G	A	.	.	MAF_USDA=1.639
NC_035101.1	45400107	.	C	T	.	.	MAF_USDA=6.25
NC_035101.1	45400123	.	G	T	.	.	MAF_USDA=13.934
NC_035101.1	45400132	.	A	G	.	.	MAF_USDA=8.197
NC_035101.1	45400134	.	A	C	.	.	MAF_USDA=8.197
NC_035101.1	45400190	.	A	C	.	.	MAF_USDA=2.083
NC_035101.1	45400201	.	C	T	.	.	MAF_USDA=1.639
NC_035101.1	45400202	.	G	A	.	.	MAF_USDA=3.279
NC_035101.1	45400211	.	G	A	.	.	MAF_USDA=5.738
NC_035101.1	45400216	.	T	C	.	.	MAF_INRAE=34.81;MAF_USDA=35.294
NC_035101.1	45400339	.	A	G	.	.	MAF_INRAE=41.772;MAF_USDA=48.235
NC_035101.1	45400349	.	T	A	.	.	MAF_INRAE=35.443;MAF_USDA=35.882
NC_035101.1	45400357	.	A	T	.	.	MAF_INRAE=35.443;MAF_USDA=25.0
NC_035101.1	45400360	.	T	G	.	.	MAF_INRAE=8.333;MAF_USDA=5.882
NC_035101.1	45400388	.	T	A	.	.	MAF_USDA=1.639
NC_035101.1	45400390	.	A	C	.	.	MAF_INRAE=35.443;MAF_USDA=22.941
NC_035101.1	45400418	.	G	A	.	.	MAF_INRAE=34.177;MAF_USDA=35.976
NC_035101.1	45400451	.	T	G	.	.	MAF_USDA=5.882
NC_035101.1	45400473	.	G	T	.	.	MAF_USDA=2.459
NC_035101.1	45400541	.	T	G	.	.	MAF_USDA=1.639
NC_035101.1	45400559	.	C	A	.	.	MAF_USDA=6.557
NC_035101.1	45400615	.	T	C	.	.	MAF_USDA=2.459
NC_035101.1	45400627	.	A	G	.	.	MAF_INRAE=26.582;MAF_USDA=41.765
NC_035101.1	45400646	.	A	T	.	.	MAF_INRAE=5.263;MAF_USDA=4.706
NC_035101.1	45400657	.	T	G	.	.	MAF_USDA=1.639
NC_035101.1	45400699	.	A	G	.	.	MAF_INRAE=26.316;MAF_USDA=35.882
NC_035101.1	45400717	.	T	G	.	.	MAF_INRAE=26.316;MAF_USDA=41.176
NC_035101.1	45400727	.	C	A	.	.	MAF_INRAE=25.949;MAF_USDA=17.059
NC_035101.1	45400740	.	T	C	.	.	MAF_INRAE=9.167;MAF_USDA=5.294
NC_035101.1	45400741	.	G	T	.	.	MAF_USDA=1.639
NC_035101.1	45400834	.	C	T	.	.	MAF_USDA=2.459
NC_035101.1	45400851	.	G	T	.	.	MAF_INRAE=4.167;MAF_USDA=1.639
NC_035101.1	45400885	.	A	C	.	.	MAF_USDA=12.5
NC_035101.1	45400941	.	G	T	.	.	MAF_INRAE=5.263
NC_035101.1	45400972	.	A	G	.	.	MAF_USDA=6.25
NC_035101.1	45400986	.	C	T	.	.	MAF_INRAE=34.177;MAF_USDA=41.176
NC_035101.1	45400999	.	A	G	.	.	MAF_USDA=6.557
NC_035101.1	45401005	.	A	G	.	.	MAF_USDA=5.738
NC_035101.1	45401140	.	T	C	.	.	MAF_USDA=3.279
NC_035101.1	45401147	.	G	T	.	.	MAF_USDA=2.459
NC_035101.1	45401154	.	C	T	.	.	MAF_USDA=4.918
NC_035101.1	45401182	.	A	T	.	.	MAF_USDA=4.918
NC_035101.1	45401191	.	A	G	.	.	MAF_INRAE=5.0;MAF_USDA=1.639
NC_035101.1	45401218	.	T	A	.	.	MAF_INRAE=34.177;MAF_USDA=35.294
NC_035101.1	45401227	.	T	G	.	.	MAF_USDA=5.738
NC_035101.1	45401245	.	C	A	.	.	MAF_USDA=3.279
NC_035101.1	45401263	.	C	G	.	.	MAF_USDA=2.941
NC_035101.1	45401270	.	T	G	.	.	MAF_INRAE=34.81;MAF_USDA=39.412
NC_035101.1	45401360	.	T	C	.	.	MAF_INRAE=5.0;MAF_USDA=1.639
NC_035101.1	45401445	.	C	G	.	.	MAF_INRAE=34.177;MAF_USDA=31.25
NC_035101.1	45401524	.	A	C	.	.	MAF_USDA=4.918
NC_035101.1	45401555	.	A	T	.	.	MAF_INRAE=5.0;MAF_USDA=1.639
NC_035101.1	45401565	.	G	A	.	.	MAF_INRAE=20.253;MAF_USDA=16.393
NC_035101.1	45401568	.	A	C	.	.	MAF_INRAE=36.076;MAF_USDA=23.529
NC_035101.1	45401690	.	T	C	.	.	MAF_INRAE=36.076;MAF_USDA=37.647
NC_035101.1	45401696	.	A	G	.	.	MAF_USDA=3.279
NC_035101.1	45401714	.	G	A	.	.	MAF_USDA=5.738
NC_035101.1	45401767	.	G	T	.	.	MAF_INRAE=5.263
NC_035101.1	45401853	.	G	T	.	.	MAF_INRAE=27.215;MAF_USDA=27.381
NC_035101.1	45401866	.	C	T	.	.	MAF_INRAE=37.975;MAF_USDA=26.19
NC_035101.1	45401868	.	G	A	.	.	MAF_INRAE=14.167;MAF_USDA=2.976
NC_035101.1	45401905	.	G	A	.	.	MAF_INRAE=34.177;MAF_USDA=40.588
NC_035101.1	45401983	.	C	T	.	.	MAF_INRAE=34.177;MAF_USDA=36.471
NC_035101.1	45402056	.	A	T	.	.	MAF_INRAE=34.177;MAF_USDA=35.882
NC_035101.1	45402064	.	A	G	.	.	MAF_INRAE=38.608;MAF_USDA=30.588
NC_035101.1	45402080	.	A	C	.	.	MAF_INRAE=34.177;MAF_USDA=25.0
NC_035101.1	45402082	.	A	T	.	.	MAF_INRAE=36.667;MAF_USDA=25.0
NC_035101.1	45402084	.	T	G	.	.	MAF_INRAE=36.667;MAF_USDA=25.0
NC_035101.1	45402086	.	G	T	.	.	MAF_INRAE=36.667;MAF_USDA=25.0
NC_035101.1	45402173	.	C	A	.	.	MAF_INRAE=36.842
NC_035101.1	45402185	.	C	A	.	.	MAF_INRAE=34.177;MAF_USDA=35.294
NC_035101.1	45402190	.	A	T	.	.	MAF_USDA=6.557
NC_035101.1	45402191	.	C	T	.	.	MAF_USDA=6.557
NC_035101.1	45402240	.	T	G	.	.	MAF_USDA=6.557
NC_035101.1	45402288	.	T	A	.	.	MAF_INRAE=27.848;MAF_USDA=21.765
NC_035101.1	45402291	.	T	C	.	.	MAF_INRAE=36.667;MAF_USDA=35.294
NC_035101.1	45402292	.	G	A	.	.	MAF_INRAE=5.263;MAF_USDA=4.098
NC_035101.1	45402327	.	A	T	.	.	MAF_INRAE=27.5;MAF_USDA=1.639
NC_035101.1	45402339	.	A	T	.	.	MAF_INRAE=5.263;MAF_USDA=4.706
NC_035101.1	45402370	.	C	T	.	.	MAF_USDA=4.918
NC_035101.1	45402412	.	A	G	.	.	MAF_INRAE=5.0;MAF_USDA=5.738
NC_035101.1	45402466	.	G	C	.	.	MAF_INRAE=38.608;MAF_USDA=32.941
NC_035101.1	45402496	.	G	A	.	.	MAF_USDA=11.765
NC_035101.1	45402531	.	T	G	.	.	MAF_USDA=15.294
NC_035101.1	45402532	.	G	A	.	.	MAF_USDA=1.639
NC_035101.1	45402547	.	A	T	.	.	MAF_USDA=39.583
NC_035101.1	45402606	.	T	A	.	.	MAF_USDA=2.083
NC_035101.1	45402708	.	C	T	.	.	MAF_USDA=20.833
NC_035101.1	45402795	.	C	G	.	.	MAF_USDA=16.667
NC_035101.1	45402833	.	T	C	.	.	MAF_USDA=18.75
NC_035101.1	45402836	.	C	G	.	.	MAF_USDA=25.0
NC_035101.1	45402837	.	T	A	.	.	MAF_USDA=16.667
NC_035101.1	45402845	.	G	A	.	.	MAF_USDA=41.667
NC_035101.1	45402848	.	C	T	.	.	MAF_USDA=22.917
NC_035101.1	45402867	.	T	G	.	.	MAF_USDA=18.75
NC_035101.1	45402892	.	T	C	.	.	MAF_USDA=2.083
NC_035101.1	45402900	.	G	A	.	.	MAF_USDA=20.833
NC_035101.1	45402971	.	T	G	.	.	MAF_USDA=2.083
NC_035101.1	45402987	.	A	C	.	.	MAF_USDA=18.75
NC_035101.1	45402989	.	A	G	.	.	MAF_USDA=2.083
NC_035101.1	45402992	.	C	T	.	.	MAF_USDA=20.833
NC_035101.1	45403072	.	G	A	.	.	MAF_USDA=20.833
NC_035101.1	45403138	.	G	A	.	.	MAF_USDA=2.083
NC_035101.1	45403632	.	A	T	.	.	MAF_INRAE=34.81;MAF_USDA=36.471
NC_035101.1	45403646	.	C	T	.	.	MAF_INRAE=34.81;MAF_USDA=47.647
NC_035101.1	45403675	.	C	T	.	.	MAF_USDA=15.882
NC_035101.1	45403687	.	A	G	.	.	MAF_USDA=15.882
NC_035101.1	45403748	.	C	T	.	.	MAF_INRAE=34.81;MAF_USDA=35.882
NC_035101.1	45403766	.	A	C	.	.	MAF_USDA=5.882
NC_035101.1	45403806	.	A	T	.	.	MAF_INRAE=34.81;MAF_USDA=35.294
NC_035101.1	45403815	.	A	G	.	.	MAF_INRAE=34.177;MAF_USDA=35.882
NC_035101.1	45403821	.	A	G	.	.	MAF_USDA=6.557
NC_035101.1	45403844	.	A	G	.	.	MAF_INRAE=34.177;MAF_USDA=37.059
NC_035101.1	45403888	.	C	T	.	.	MAF_USDA=15.882
NC_035101.1	45403895	.	A	G	.	.	MAF_INRAE=4.167
NC_035101.1	45403939	.	C	T	.	.	MAF_INRAE=41.139;MAF_USDA=41.176
NC_035101.1	45403986	.	T	A	.	.	MAF_USDA=2.459
NC_035101.1	45404056	.	G	A	.	.	MAF_INRAE=21.519;MAF_USDA=8.197
NC_035101.1	45404060	.	G	A	.	.	MAF_INRAE=26.667;MAF_USDA=2.459
NC_035101.1	45404125	.	T	C	.	.	MAF_INRAE=22.152;MAF_USDA=8.197
NC_035101.1	45404127	.	G	A	.	.	MAF_INRAE=4.167;MAF_USDA=8.197
NC_035101.1	45404152	.	C	A	.	.	MAF_INRAE=5.0
NC_035101.1	45404169	.	A	G	.	.	MAF_INRAE=34.177;MAF_USDA=35.882
NC_035101.1	45404257	.	C	T	.	.	MAF_INRAE=35.443;MAF_USDA=24.706
NC_035101.1	45404319	.	T	G	.	.	MAF_INRAE=14.557;MAF_USDA=27.083
NC_035101.1	45404331	.	G	A	.	.	MAF_INRAE=17.5;MAF_USDA=21.765
NC_035101.1	45404380	.	T	G	.	.	MAF_USDA=2.459
NC_035101.1	45404408	.	T	G	.	.	MAF_USDA=15.882
NC_035101.1	45404450	.	T	G	.	.	MAF_USDA=6.557
NC_035101.1	45404469	.	C	T	.	.	MAF_USDA=6.557
NC_035101.1	45404473	.	A	G	.	.	MAF_INRAE=3.333;MAF_USDA=2.459
NC_035101.1	45404474	.	C	T	.	.	MAF_INRAE=15.19;MAF_USDA=24.706
NC_035101.1	45404477	.	C	T	.	.	MAF_USDA=11.176
NC_035101.1	45404494	.	A	C	.	.	MAF_USDA=2.941
NC_035101.1	45404501	.	T	A	.	.	MAF_USDA=16.471
NC_035101.1	45404644	.	C	T	.	.	MAF_USDA=17.059
NC_035101.1	45404645	.	G	A	.	.	MAF_USDA=8.235
NC_035101.1	45405319	.	G	T	.	.	MAF_INRAE=5.263
NC_035101.1	45405369	.	T	G	.	.	MAF_USDA=14.583
NC_035101.1	45405381	.	T	C	.	.	MAF_INRAE=21.667
NC_035101.1	45405382	.	C	A	.	.	MAF_INRAE=5.0
NC_035101.1	45405385	.	C	T	.	.	MAF_INRAE=5.0
NC_035101.1	45405398	.	C	T	.	.	MAF_USDA=15.294
NC_035101.1	45405449	.	C	T	.	.	MAF_INRAE=24.684;MAF_USDA=41.667
NC_035101.1	45405460	.	A	G	.	.	MAF_USDA=2.459
NC_035101.1	45405467	.	G	A	.	.	MAF_USDA=15.882
NC_035101.1	45405523	.	C	T	.	.	MAF_USDA=12.353
NC_035101.1	45405583	.	C	T	.	.	MAF_INRAE=8.861;MAF_USDA=13.529
NC_035101.1	45405600	.	C	A	.	.	MAF_USDA=2.083
NC_035101.1	45405603	.	G	C	.	.	MAF_INRAE=17.722;MAF_USDA=44.706
NC_035101.1	45405639	.	C	T	.	.	MAF_INRAE=8.861;MAF_USDA=7.059
NC_035101.1	45405685	.	A	G	.	.	MAF_USDA=5.738
NC_035101.1	45405722	.	G	A	.	.	MAF_INRAE=22.152;MAF_USDA=3.279
NC_035101.1	45405743	.	A	C	.	.	MAF_INRAE=16.667;MAF_USDA=8.235
NC_035101.1	45405784	.	T	A	.	.	MAF_USDA=2.459
NC_035101.1	45405802	.	A	C	.	.	MAF_INRAE=17.722;MAF_USDA=47.647
NC_035101.1	45405836	.	A	G	.	.	MAF_INRAE=4.167
NC_035101.1	45405913	.	A	G	.	.	MAF_INRAE=8.333
NC_035101.1	45406046	.	G	T	.	.	MAF_INRAE=12.5;MAF_USDA=20.833
NC_035101.1	45406070	.	T	G	.	.	MAF_USDA=4.918
NC_035101.1	45406118	.	A	G	.	.	MAF_INRAE=12.5;MAF_USDA=8.235
NC_035101.1	45406183	.	TAATCTATGCCGTCCTCAGCCAATTCCAATTTTCCATGTTGTGTACA	TAATCTATGCCGTCCTCAGCCAATTCCAATTTTCCATGTTGTGTACT	.	.	MAF_USDA=4.167
NC_035101.1	45406258	.	T	C	.	.	MAF_USDA=17.059
NC_035101.1	45406279	.	C	T	.	.	MAF_INRAE=29.114;MAF_USDA=27.059
NC_035101.1	45406338	.	C	T	.	.	MAF_USDA=4.118
NC_035101.1	45406342	.	G	T	.	.	MAF_INRAE=5.0
NC_035101.1	45406374	.	T	A	.	.	MAF_USDA=4.918
NC_035101.1	45406408	.	C	A	.	.	MAF_INRAE=5.063;MAF_USDA=11.765
NC_035101.1	45406967	.	T	C	.	.	MAF_USDA=2.459
NC_035101.1	45406978	.	A	G	.	.	MAF_USDA=8.824
NC_035101.1	45406995	.	C	T	.	.	MAF_INRAE=4.43;MAF_USDA=27.647
NC_035101.1	45407030	.	G	A	.	.	MAF_INRAE=28.481;MAF_USDA=38.235
NC_035101.1	45407034	.	T	C	.	.	MAF_USDA=6.471
NC_035101.1	45407093	.	A	C	.	.	MAF_USDA=45.833
NC_035101.1	45407210	.	C	T	.	.	MAF_USDA=2.941
NC_035101.1	45407246	.	G	T	.	.	MAF_INRAE=4.43;MAF_USDA=14.583
NC_035101.1	45407282	.	A	T	.	.	MAF_USDA=39.583
NC_035101.1	45407294	.	G	A	.	.	MAF_INRAE=4.43;MAF_USDA=22.941
NC_035101.1	45407300	.	T	A	.	.	MAF_USDA=4.918
NC_035101.1	45407321	.	T	A	.	.	MAF_USDA=4.918
NC_035101.1	45407323	.	C	G	.	.	MAF_INRAE=4.43;MAF_USDA=21.765
NC_035101.1	45407335	.	G	A	.	.	MAF_INRAE=17.5;MAF_USDA=22.917
NC_035101.1	45407367	.	T	G	.	.	MAF_INRAE=4.43;MAF_USDA=22.941
NC_035101.1	45407414	.	G	C	.	.	MAF_USDA=6.25
NC_035101.1	45407417	.	G	T	.	.	MAF_USDA=6.25
NC_035101.1	45407600	.	A	T	.	.	MAF_INRAE=12.5
NC_035101.1	45407602	.	A	T	.	.	MAF_INRAE=12.5
NC_035101.1	45407607	.	A	T	.	.	MAF_USDA=16.667
NC_035101.1	45407608	.	A	T	.	.	MAF_USDA=16.667
NC_035101.1	45407611	.	A	G	.	.	MAF_USDA=13.095
NC_035101.1	45407642	.	T	A	.	.	MAF_USDA=2.976
NC_035101.1	45407695	.	C	A	.	.	MAF_USDA=1.639
NC_035101.1	45407731	.	G	C	.	.	MAF_USDA=4.118
NC_035101.1	45407752	.	T	A	.	.	MAF_INRAE=4.167;MAF_USDA=2.083
NC_035101.1	45407797	.	C	A	.	.	MAF_INRAE=4.43;MAF_USDA=22.941
NC_035101.1	45407810	.	T	C	.	.	MAF_INRAE=3.797;MAF_USDA=22.941
NC_035101.1	45407825	.	T	C	.	.	MAF_INRAE=4.43;MAF_USDA=22.353
NC_035101.1	45407888	.	G	T	.	.	MAF_USDA=16.667
NC_035101.1	45407903	.	C	A	.	.	MAF_INRAE=3.797;MAF_USDA=23.529
NC_035101.1	45407928	.	G	T	.	.	MAF_INRAE=24.051;MAF_USDA=37.647
NC_035101.1	45407955	.	C	G	.	.	MAF_INRAE=4.43;MAF_USDA=22.941
NC_035101.1	45407974	.	A	G	.	.	MAF_INRAE=15.19;MAF_USDA=34.118
NC_035101.1	45408032	.	A	G	.	.	MAF_INRAE=4.43;MAF_USDA=23.529
NC_035101.1	45408096	.	A	C	.	.	MAF_INRAE=29.114;MAF_USDA=37.647
NC_035101.1	45408103	.	A	T	.	.	MAF_INRAE=18.333;MAF_USDA=20.588
NC_035101.1	45408107	.	T	A	.	.	MAF_INRAE=4.167;MAF_USDA=24.118
NC_035101.1	45408155	.	C	A	.	.	MAF_USDA=11.765
NC_035101.1	45408181	.	G	A	.	.	MAF_USDA=4.918
NC_035101.1	45408203	.	C	T	.	.	MAF_USDA=15.294
NC_035101.1	45408216	.	G	A	.	.	MAF_USDA=1.639
NC_035101.1	45408258	.	T	C	.	.	MAF_USDA=4.918
NC_035101.1	45408348	.	C	T	.	.	MAF_INRAE=28.481;MAF_USDA=38.235
NC_035101.1	45408362	.	T	A	.	.	MAF_INRAE=28.481;MAF_USDA=38.824
NC_035101.1	45408368	.	A	G	.	.	MAF_INRAE=3.797;MAF_USDA=23.529
NC_035101.1	45408369	.	T	C	.	.	MAF_INRAE=12.5;MAF_USDA=17.647
NC_035101.1	45408422	.	C	T	.	.	MAF_INRAE=4.43;MAF_USDA=8.197
NC_035101.1	45408429	.	A	G	.	.	MAF_INRAE=4.43;MAF_USDA=23.529
NC_035101.1	45408436	.	T	C	.	.	MAF_INRAE=4.43;MAF_USDA=24.118
NC_035101.1	45408469	.	C	T	.	.	MAF_INRAE=29.114;MAF_USDA=38.824
NC_035101.1	45408481	.	G	T	.	.	MAF_USDA=4.098
NC_035101.1	45408504	.	G	T	.	.	MAF_USDA=3.529
NC_035101.1	45408513	.	A	C	.	.	MAF_INRAE=4.43;MAF_USDA=22.941
NC_035101.1	45408545	.	C	A	.	.	MAF_USDA=14.583
NC_035101.1	45408567	.	A	C	.	.	MAF_INRAE=12.5;MAF_USDA=17.647
NC_035101.1	45408647	.	G	A	.	.	MAF_INRAE=16.667;MAF_USDA=8.824
NC_035101.1	45408659	.	C	T	.	.	MAF_INRAE=4.43;MAF_USDA=24.118
NC_035101.1	45408663	.	C	G	.	.	MAF_INRAE=30.0;MAF_USDA=38.235
NC_035101.1	45408726	.	A	T	.	.	MAF_INRAE=27.848;MAF_USDA=38.235
NC_035101.1	45408742	.	A	T	.	.	MAF_INRAE=27.848;MAF_USDA=37.647
NC_035101.1	45408804	.	T	G	.	.	MAF_USDA=5.738
NC_035101.1	45408888	.	T	C	.	.	MAF_USDA=27.083
NC_035101.1	45409004	.	A	G	.	.	MAF_INRAE=5.263
NC_035101.1	45409130	.	A	T	.	.	MAF_INRAE=30.38;MAF_USDA=27.059
NC_035101.1	45409166	.	C	T	.	.	MAF_INRAE=16.667;MAF_USDA=11.176
NC_035101.1	45409182	.	T	A	.	.	MAF_INRAE=4.43;MAF_USDA=22.131
NC_035101.1	45409215	.	A	T	.	.	MAF_USDA=4.918
NC_035101.1	45409239	.	G	T	.	.	MAF_INRAE=4.43;MAF_USDA=20.492
NC_035101.1	45409331	.	A	T	.	.	MAF_INRAE=5.0
NC_035101.1	45409351	.	C	T	.	.	MAF_INRAE=12.5;MAF_USDA=16.667
NC_035101.1	45409352	.	G	A	.	.	MAF_INRAE=40.0;MAF_USDA=45.833
NC_035101.1	45409412	.	A	G	.	.	MAF_INRAE=30.0;MAF_USDA=33.333
NC_035101.1	45409467	.	C	T	.	.	MAF_INRAE=12.5;MAF_USDA=16.667
NC_035101.1	45409475	.	T	C	.	.	MAF_INRAE=12.5
NC_035101.1	45409552	.	C	T	.	.	MAF_INRAE=15.19;MAF_USDA=39.412
NC_035101.1	45409567	.	A	G	.	.	MAF_USDA=16.471
NC_035101.1	45409623	.	T	A	.	.	MAF_USDA=4.918
NC_035101.1	45409635	.	T	C	.	.	MAF_INRAE=42.405;MAF_USDA=33.529
NC_035101.1	45409639	.	C	T	.	.	MAF_INRAE=5.833;MAF_USDA=4.098
NC_035101.1	45409649	.	G	T	.	.	MAF_USDA=4.918
NC_035101.1	45409656	.	T	G	.	.	MAF_USDA=4.918
NC_035101.1	45409682	.	T	G	.	.	MAF_INRAE=4.43;MAF_USDA=19.672
NC_035101.1	45409690	.	C	A	.	.	MAF_INRAE=4.43;MAF_USDA=23.77
NC_035101.1	45409699	.	C	T	.	.	MAF_INRAE=4.167;MAF_USDA=3.279
NC_035101.1	45409746	.	G	C	.	.	MAF_INRAE=49.367;MAF_USDA=40.588
NC_035101.1	45409781	.	T	G	.	.	MAF_INRAE=4.43;MAF_USDA=21.311
NC_035101.1	45409782	.	G	A	.	.	MAF_INRAE=4.167
NC_035101.1	45409829	.	G	C	.	.	MAF_INRAE=50.0;MAF_USDA=33.333
NC_035101.1	45409856	.	T	G	.	.	MAF_INRAE=17.5;MAF_USDA=7.647
NC_035101.1	45409917	.	T	A	.	.	MAF_INRAE=32.911;MAF_USDA=42.262
NC_035101.1	45409949	.	T	G	.	.	MAF_INRAE=38.333
NC_035101.1	45409967	.	A	G	.	.	MAF_INRAE=4.43;MAF_USDA=18.033
NC_035101.1	45409979	.	C	T	.	.	MAF_INRAE=29.747;MAF_USDA=27.059
NC_035101.1	45409980	.	T	G	.	.	MAF_INRAE=38.333;MAF_USDA=31.176
NC_035101.1	45409988	.	T	A	.	.	MAF_INRAE=3.797;MAF_USDA=21.311
NC_035101.1	45410042	.	C	A	.	.	MAF_USDA=4.918
NC_035101.1	45410063	.	C	A	.	.	MAF_INRAE=48.734;MAF_USDA=35.417
NC_035101.1	45410129	.	C	A	.	.	MAF_USDA=2.459
NC_035101.1	45410241	.	A	G	.	.	MAF_INRAE=16.456;MAF_USDA=24.118
NC_035101.1	45410283	.	T	G	.	.	MAF_INRAE=1.667;MAF_USDA=4.706
NC_035101.1	45410293	.	A	G	.	.	MAF_INRAE=4.43
NC_035101.1	45410331	.	C	G	.	.	MAF_INRAE=32.911;MAF_USDA=43.75
NC_035101.1	45410365	.	C	T	.	.	MAF_INRAE=5.0;MAF_USDA=1.639
NC_035101.1	45410375	.	A	T	.	.	MAF_USDA=3.279
NC_035101.1	45410398	.	G	T	.	.	MAF_USDA=6.557
NC_035101.1	45410399	.	G	A	.	.	MAF_INRAE=25.316;MAF_USDA=17.647
NC_035101.1	45410512	.	G	C	.	.	MAF_INRAE=17.5;MAF_USDA=8.235
NC_035101.1	45410564	.	A	C	.	.	MAF_INRAE=16.667;MAF_USDA=8.235
NC_035101.1	45410571	.	C	T	.	.	MAF_USDA=4.918
NC_035101.1	45410629	.	A	G	.	.	MAF_INRAE=21.519;MAF_USDA=3.279
NC_035101.1	45410694	.	G	A	.	.	MAF_INRAE=46.203;MAF_USDA=44.118
NC_035101.1	45410771	.	C	G	.	.	MAF_INRAE=46.203;MAF_USDA=44.118
NC_035101.1	45410788	.	G	T	.	.	MAF_INRAE=4.43;MAF_USDA=18.852
NC_035101.1	45410823	.	C	T	.	.	MAF_INRAE=22.785;MAF_USDA=20.0
NC_035101.1	45410866	.	T	C	.	.	MAF_INRAE=22.152;MAF_USDA=31.176
NC_035101.1	45410879	.	T	A	.	.	MAF_INRAE=4.43;MAF_USDA=8.197
NC_035101.1	45410881	.	A	G	.	.	MAF_INRAE=41.667;MAF_USDA=43.529
NC_035101.1	45410883	.	T	G	.	.	MAF_USDA=4.118
NC_035101.1	45410912	.	C	T	.	.	MAF_USDA=6.557
NC_035101.1	45410974	.	A	G	.	.	MAF_USDA=4.918
NC_035101.1	45410978	.	G	A	.	.	MAF_INRAE=5.263
NC_035101.1	45411072	.	T	C	.	.	MAF_INRAE=34.177;MAF_USDA=47.059
NC_035101.1	45411084	.	A	C	.	.	MAF_USDA=3.279
NC_035101.1	45411213	.	T	C	.	.	MAF_INRAE=32.911;MAF_USDA=47.059
NC_035101.1	45411238	.	T	G	.	.	MAF_USDA=5.882
NC_035101.1	45411324	.	A	T	.	.	MAF_USDA=29.167
NC_035101.1	45411337	.	C	T	.	.	MAF_INRAE=5.0
NC_035101.1	45411339	.	G	C	.	.	MAF_INRAE=5.263
NC_035101.1	45411444	.	T	A	.	.	MAF_INRAE=12.5;MAF_USDA=10.241
NC_035101.1	45411451	.	G	T	.	.	MAF_INRAE=35.443;MAF_USDA=39.759
NC_035101.1	45411535	.	G	A	.	.	MAF_USDA=1.695
NC_035101.1	45411544	.	G	C	.	.	MAF_USDA=6.024
NC_035101.1	45411545	.	G	A	.	.	MAF_USDA=2.542
NC_035101.1	45411553	.	A	G	.	.	MAF_INRAE=15.823;MAF_USDA=4.237
NC_035101.1	45411579	.	C	A	.	.	MAF_USDA=12.048
NC_035101.1	45411625	.	T	A	.	.	MAF_USDA=6.78
NC_035101.1	45411749	.	T	A	.	.	MAF_INRAE=31.646;MAF_USDA=28.049
NC_035101.1	45411819	.	G	A	.	.	MAF_INRAE=15.0
NC_035101.1	45411908	.	C	T	.	.	MAF_USDA=3.39
NC_035101.1	45412017	.	C	T	.	.	MAF_INRAE=15.0
NC_035101.1	45412077	.	T	G	.	.	MAF_INRAE=25.949;MAF_USDA=35.542
NC_035101.1	45412079	.	A	T	.	.	MAF_USDA=4.167
NC_035101.1	45412179	.	T	G	.	.	MAF_INRAE=31.646;MAF_USDA=27.108
NC_035101.1	45412189	.	G	A	.	.	MAF_USDA=8.434
NC_035101.1	45412202	.	A	G	.	.	MAF_INRAE=42.5;MAF_USDA=16.667
NC_035101.1	45412214	.	G	A	.	.	MAF_INRAE=17.089;MAF_USDA=10.843
NC_035101.1	45412235	.	T	A	.	.	MAF_INRAE=43.671;MAF_USDA=23.276
NC_035101.1	45412302	.	T	G	.	.	MAF_INRAE=29.167;MAF_USDA=2.542
NC_035101.1	45412360	.	C	T	.	.	MAF_USDA=2.459
NC_035101.1	45412394	.	CTTGATTATGGTTGCCCAGAGGGTG	CTTGATTATGGTTGCCCAGAGGGTA	.	.	MAF_USDA=25.0
NC_035101.1	45412476	.	A	C	.	.	MAF_INRAE=4.167;MAF_USDA=2.459
NC_035101.1	45412488	.	C	T	.	.	MAF_INRAE=4.43;MAF_USDA=12.295
NC_035101.1	45412605	.	C	G	.	.	MAF_USDA=21.765
NC_035101.1	45412616	.	G	A	.	.	MAF_INRAE=12.5;MAF_USDA=11.176
NC_035101.1	45412635	.	C	T	.	.	MAF_INRAE=15.0
NC_035101.1	45412704	.	T	C	.	.	MAF_INRAE=43.038;MAF_USDA=37.059
NC_035101.1	45412745	.	G	A	.	.	MAF_USDA=1.639
NC_035101.1	45412792	.	A	T	.	.	MAF_INRAE=39.873;MAF_USDA=17.213
NC_035101.1	45412795	.	C	A	.	.	MAF_USDA=2.459
NC_035101.1	45412802	.	A	G	.	.	MAF_INRAE=15.833
NC_035101.1	45412807	.	T	C	.	.	MAF_INRAE=26.582;MAF_USDA=12.295
NC_035101.1	45412850	.	G	C	.	.	MAF_INRAE=44.304;MAF_USDA=41.176
NC_035101.1	45412924	.	T	G	.	.	MAF_INRAE=21.667;MAF_USDA=8.824
NC_035101.1	45412951	.	C	T	.	.	MAF_USDA=5.882
NC_035101.1	45413128	.	A	C	.	.	MAF_INRAE=4.43;MAF_USDA=12.295
NC_035101.1	45413351	.	A	C	.	.	MAF_INRAE=4.43;MAF_USDA=11.475
NC_035101.1	45413408	.	C	T	.	.	MAF_USDA=4.918
NC_035101.1	45413523	.	C	A	.	.	MAF_INRAE=3.797;MAF_USDA=7.377
NC_035101.1	45413680	.	C	T	.	.	MAF_INRAE=2.5;MAF_USDA=18.75
NC_035101.1	45413712	.	A	C	.	.	MAF_INRAE=20.886;MAF_USDA=3.279
NC_035101.1	45413760	.	C	T	.	.	MAF_INRAE=43.671;MAF_USDA=44.118
NC_035101.1	45413767	.	G	A	.	.	MAF_INRAE=29.747;MAF_USDA=27.059
NC_035101.1	45413813	.	A	G	.	.	MAF_USDA=29.412
NC_035101.1	45413814	.	A	G	.	.	MAF_INRAE=45.833;MAF_USDA=44.118
NC_035101.1	45413855	.	C	A	.	.	MAF_USDA=5.738
NC_035101.1	45413976	.	G	C	.	.	MAF_USDA=5.738
NC_035101.1	45414014	.	C	A	.	.	MAF_INRAE=43.671;MAF_USDA=41.176
NC_035101.1	45414035	.	C	T	.	.	MAF_USDA=5.294
NC_035101.1	45414074	.	G	C	.	.	MAF_USDA=4.918
NC_035101.1	45414088	.	G	C	.	.	MAF_INRAE=38.608;MAF_USDA=47.059
NC_035101.1	45414188	.	A	T	.	.	MAF_INRAE=37.975;MAF_USDA=24.118
NC_035101.1	45414293	.	A	G	.	.	MAF_INRAE=21.667;MAF_USDA=8.824
NC_035101.1	45414305	.	T	C	.	.	MAF_INRAE=5.063;MAF_USDA=35.714
NC_035101.1	45414316	.	G	T	.	.	MAF_USDA=13.095
NC_035101.1	45414338	.	C	T	.	.	MAF_INRAE=5.063;MAF_USDA=34.118
NC_035101.1	45414381	.	C	T	.	.	MAF_INRAE=5.263
NC_035101.1	45414386	.	C	T	.	.	MAF_INRAE=5.0
NC_035101.1	45414402	.	A	C	.	.	MAF_USDA=1.639
NC_035101.1	45414403	.	C	T	.	.	MAF_USDA=1.639
NC_035101.1	45414432	.	C	T	.	.	MAF_INRAE=22.152;MAF_USDA=8.197
NC_035101.1	45414580	.	G	A	.	.	MAF_USDA=3.279
NC_035101.1	45414587	.	C	T	.	.	MAF_INRAE=1.667;MAF_USDA=5.882
NC_035101.1	45414803	.	A	C	.	.	MAF_USDA=6.557
NC_035101.1	45414811	.	A	G	.	.	MAF_INRAE=1.667;MAF_USDA=1.639
NC_035101.1	45414824	.	A	G	.	.	MAF_INRAE=4.43;MAF_USDA=41.176
NC_035101.1	45414868	.	G	T	.	.	MAF_USDA=2.459
NC_035101.1	45414876	.	C	G	.	.	MAF_INRAE=16.667;MAF_USDA=8.235
NC_035101.1	45414880	.	G	A	.	.	MAF_INRAE=16.667;MAF_USDA=8.824
NC_035101.1	45414987	.	G	A	.	.	MAF_INRAE=5.263;MAF_USDA=38.824
NC_035101.1	45415039	.	G	A	.	.	MAF_INRAE=4.43;MAF_USDA=38.824
NC_035101.1	45415129	.	A	C	.	.	MAF_INRAE=43.038;MAF_USDA=41.176
NC_035101.1	45415150	.	T	C	.	.	MAF_INRAE=4.43;MAF_USDA=8.824
NC_035101.1	45415151	.	C	T	.	.	MAF_USDA=5.882
NC_035101.1	45415180	.	C	G	.	.	MAF_INRAE=5.0
NC_035101.1	45415181	.	G	A	.	.	MAF_INRAE=4.167;MAF_USDA=3.279
NC_035101.1	45415247	.	C	G	.	.	MAF_USDA=25.0
NC_035101.1	45415261	.	C	T	.	.	MAF_USDA=1.639
NC_035101.1	45415293	.	A	G	.	.	MAF_INRAE=5.0
NC_035101.1	45415322	.	T	G	.	.	MAF_USDA=5.882
NC_035101.1	45415326	.	C	A	.	.	MAF_USDA=2.459
NC_035101.1	45415395	.	G	T	.	.	MAF_INRAE=26.667;MAF_USDA=2.459
NC_035101.1	45415432	.	C	G	.	.	MAF_USDA=1.639
NC_035101.1	45415474	.	G	A	.	.	MAF_USDA=4.118
NC_035101.1	45415476	.	A	G	.	.	MAF_USDA=1.639
NC_035101.1	45415478	.	T	A	.	.	MAF_USDA=1.639
NC_035101.1	45415497	.	C	T	.	.	MAF_INRAE=4.43;MAF_USDA=37.647
NC_035101.1	45415524	.	A	G	.	.	MAF_USDA=31.176
NC_035101.1	45415668	.	A	C	.	.	MAF_USDA=31.765
NC_035101.1	45415693	.	T	C	.	.	MAF_USDA=1.639
NC_035101.1	45415708	.	CG	CA	.	.	MAF_USDA=25.0
NC_035101.1	45415709	.	G	A	.	.	MAF_USDA=33.607
NC_035101.1	45415807	.	GACATTGATTCACAATGG	GACATTGATTCACAATGA	.	.	MAF_USDA=25.0
NC_035101.1	45415824	.	G	A	.	.	MAF_INRAE=4.167
NC_035101.1	45415892	.	C	A	.	.	MAF_USDA=30.588
NC_035101.1	45415904	.	G	A	.	.	MAF_INRAE=1.667;MAF_USDA=5.294
NC_035101.1	45415921	.	C	T	.	.	MAF_INRAE=4.43;MAF_USDA=7.377
NC_035101.1	45416055	.	T	G	.	.	MAF_INRAE=3.797;MAF_USDA=8.824
NC_035101.1	45416072	.	T	C	.	.	MAF_USDA=35.294
NC_035101.1	45416078	.	G	C	.	.	MAF_USDA=4.918
NC_035101.1	45416103	.	A	T	.	.	MAF_INRAE=5.263
NC_035101.1	45416105	.	A	T	.	.	MAF_INRAE=27.5
NC_035101.1	45416106	.	A	T	.	.	MAF_INRAE=15.0
NC_035101.1	45416107	.	A	T	.	.	MAF_INRAE=1.667
NC_035101.1	45416108	.	T	A	.	.	MAF_INRAE=24.051
NC_035101.1	45416127	.	A	T	.	.	MAF_INRAE=44.304
NC_035101.1	45416154	.	T	C	.	.	MAF_INRAE=5.063;MAF_USDA=38.235
NC_035101.1	45416225	.	T	G	.	.	MAF_INRAE=5.263;MAF_USDA=12.295
NC_035101.1	45416252	.	C	T	.	.	MAF_INRAE=2.5;MAF_USDA=5.738
NC_035101.1	45416279	.	T	A	.	.	MAF_USDA=2.459
NC_035101.1	45416314	.	T	C	.	.	MAF_INRAE=4.43;MAF_USDA=11.475
NC_035101.1	45416338	.	A	C	.	.	MAF_USDA=4.918
NC_035101.1	45416346	.	C	T	.	.	MAF_USDA=4.918
NC_035101.1	45416378	.	G	T	.	.	MAF_USDA=4.098
NC_035101.1	45416381	.	A	G	.	.	MAF_USDA=30.588
NC_035101.1	45416389	.	C	A	.	.	MAF_INRAE=4.43;MAF_USDA=11.475
NC_035101.1	45416407	.	G	T	.	.	MAF_INRAE=43.038;MAF_USDA=41.176
NC_035101.1	45416424	.	T	C	.	.	MAF_USDA=1.639
NC_035101.1	45416441	.	A	C	.	.	MAF_USDA=31.765
NC_035101.1	45416477	.	A	G	.	.	MAF_INRAE=15.823;MAF_USDA=3.279
NC_035101.1	45416485	.	T	C	.	.	MAF_USDA=31.765
NC_035101.1	45416534	.	C	G	.	.	MAF_USDA=2.083
NC_035101.1	45416556	.	T	G	.	.	MAF_INRAE=4.43
NC_035101.1	45416561	.	T	C	.	.	MAF_USDA=4.118
NC_035101.1	45416565	.	T	C	.	.	MAF_USDA=4.118
NC_035101.1	45416667	.	C	T	.	.	MAF_USDA=2.459
NC_035101.1	45416704	.	A	C	.	.	MAF_USDA=1.639
NC_035101.1	45416705	.	G	T	.	.	MAF_USDA=1.639
NC_035101.1	45416748	.	C	T	.	.	MAF_USDA=4.098
NC_035101.1	45416787	.	G	A	.	.	MAF_INRAE=1.667
NC_035101.1	45416832	.	C	T	.	.	MAF_USDA=5.882
NC_035101.1	45417019	.	G	A	.	.	MAF_USDA=3.529
NC_035101.1	45417059	.	A	T	.	.	MAF_INRAE=4.43;MAF_USDA=39.412
NC_035101.1	45417097	.	A	C	.	.	MAF_USDA=4.918
NC_035101.1	45417149	.	T	C	.	.	MAF_INRAE=16.667;MAF_USDA=8.235
NC_035101.1	45417181	.	T	G	.	.	MAF_USDA=32.353
NC_035101.1	45417201	.	G	A	.	.	MAF_USDA=5.294
NC_035101.1	45417264	.	T	C	.	.	MAF_USDA=6.25
NC_035101.1	45417297	.	G	C	.	.	MAF_INRAE=4.167;MAF_USDA=1.639
NC_035101.1	45417320	.	C	T	.	.	MAF_USDA=1.639
NC_035101.1	45417326	.	G	A	.	.	MAF_USDA=6.471
NC_035101.1	45417383	.	G	A	.	.	MAF_INRAE=4.43;MAF_USDA=10.656
NC_035101.1	45417384	.	C	A	.	.	MAF_INRAE=4.167;MAF_USDA=10.656
NC_035101.1	45417428	.	A	T	.	.	MAF_USDA=4.918
NC_035101.1	45417452	.	C	T	.	.	MAF_USDA=4.098
NC_035101.1	45417479	.	G	A	.	.	MAF_INRAE=4.43;MAF_USDA=43.529
NC_035101.1	45417514	.	A	G	.	.	MAF_USDA=2.083
NC_035101.1	45417520	.	T	A	.	.	MAF_USDA=30.588
NC_035101.1	45417537	.	A	G	.	.	MAF_INRAE=4.43;MAF_USDA=9.412
NC_035101.1	45417544	.	G	A	.	.	MAF_INRAE=4.167
NC_035101.1	45417559	.	G	A	.	.	MAF_USDA=30.588
NC_035101.1	45417602	.	T	G	.	.	MAF_INRAE=8.333
NC_035101.1	45417606	.	C	A	.	.	MAF_INRAE=4.43;MAF_USDA=11.475
NC_035101.1	45417632	.	C	T	.	.	MAF_INRAE=16.456;MAF_USDA=15.882
NC_035101.1	45417695	.	A	G	.	.	MAF_USDA=32.143
NC_035101.1	45417714	.	T	G	.	.	MAF_INRAE=27.5;MAF_USDA=1.639
NC_035101.1	45417793	.	C	A	.	.	MAF_INRAE=4.43;MAF_USDA=39.412
NC_035101.1	45417832	.	G	C	.	.	MAF_INRAE=4.43;MAF_USDA=39.412
NC_035101.1	45417836	.	T	G	.	.	MAF_INRAE=18.333;MAF_USDA=12.353
NC_035101.1	45417895	.	T	A	.	.	MAF_USDA=31.765
NC_035101.1	45418035	.	T	G	.	.	MAF_INRAE=26.582;MAF_USDA=7.059
NC_035101.1	45418037	.	C	T	.	.	MAF_USDA=1.639
NC_035101.1	45418046	.	T	C	.	.	MAF_INRAE=15.0
NC_035101.1	45418064	.	C	T	.	.	MAF_USDA=2.083
NC_035101.1	45418139	.	C	T	.	.	MAF_INRAE=15.823;MAF_USDA=4.167
NC_035101.1	45418164	.	G	C	.	.	MAF_USDA=1.667
NC_035101.1	45418187	.	A	C	.	.	MAF_USDA=23.214
NC_035101.1	45418188	.	A	C	.	.	MAF_USDA=5.357
NC_035101.1	45418313	.	C	T	.	.	MAF_INRAE=3.797;MAF_USDA=13.115
NC_035101.1	45418316	.	C	T	.	.	MAF_INRAE=25.316;MAF_USDA=18.235
NC_035101.1	45418444	.	T	C	.	.	MAF_INRAE=2.632;MAF_USDA=25.0
NC_035101.1	45418458	.	T	A	.	.	MAF_INRAE=14.557
NC_035101.1	45418461	.	A	T	.	.	MAF_INRAE=5.263
NC_035101.1	45418478	.	T	A	.	.	MAF_INRAE=5.0
NC_035101.1	45418662	.	T	C	.	.	MAF_INRAE=22.152;MAF_USDA=4.098
NC_035101.1	45418756	.	A	C	.	.	MAF_INRAE=4.43;MAF_USDA=10.656
NC_035101.1	45418790	.	G	A	.	.	MAF_USDA=2.459
NC_035101.1	45418824	.	A	G	.	.	MAF_USDA=5.738
NC_035101.1	45418835	.	G	T	.	.	MAF_INRAE=17.089;MAF_USDA=16.471
NC_035101.1	45418842	.	C	T	.	.	MAF_INRAE=15.0;MAF_USDA=2.353
NC_035101.1	45418911	.	C	G	.	.	MAF_USDA=3.529
NC_035101.1	45418922	.	G	A	.	.	MAF_USDA=4.918
NC_035101.1	45418924	.	C	T	.	.	MAF_INRAE=15.823;MAF_USDA=22.917
NC_035101.1	45418926	.	G	A	.	.	MAF_INRAE=4.167
NC_035101.1	45418928	.	G	A	.	.	MAF_USDA=1.639
NC_035101.1	45418934	.	G	A	.	.	MAF_INRAE=15.823;MAF_USDA=22.917
NC_035101.1	45418949	.	T	A	.	.	MAF_USDA=12.353
NC_035101.1	45418950	.	A	T	.	.	MAF_INRAE=16.456;MAF_USDA=22.917
NC_035101.1	45418953	.	T	A	.	.	MAF_USDA=12.353
NC_035101.1	45418993	.	T	C	.	.	MAF_INRAE=29.747;MAF_USDA=26.471
NC_035101.1	45419051	.	T	A	.	.	MAF_INRAE=24.051;MAF_USDA=9.836
NC_035101.1	45419067	.	A	G	.	.	MAF_INRAE=2.5
NC_035101.1	45419100	.	A	C	.	.	MAF_USDA=1.639
NC_035101.1	45419134	.	T	C	.	.	MAF_INRAE=1.667
NC_035101.1	45419140	.	C	T	.	.	MAF_INRAE=5.263
NC_035101.1	45419154	.	C	T	.	.	MAF_INRAE=16.456;MAF_USDA=16.471
NC_035101.1	45419161	.	C	A	.	.	MAF_INRAE=13.291;MAF_USDA=13.529
NC_035101.1	45419191	.	C	T	.	.	MAF_INRAE=20.0;MAF_USDA=22.917
NC_035101.1	45419204	.	C	A	.	.	MAF_INRAE=20.0;MAF_USDA=16.667
NC_035101.1	45419231	.	G	T	.	.	MAF_USDA=1.667
NC_035101.1	45419234	.	C	A	.	.	MAF_INRAE=29.167;MAF_USDA=45.238
NC_035101.1	45419274	.	C	T	.	.	MAF_INRAE=16.667;MAF_USDA=8.333
NC_035101.1	45419285	.	G	T	.	.	MAF_USDA=4.167
NC_035101.1	45419304	.	C	T	.	.	MAF_INRAE=12.5;MAF_USDA=3.571
NC_035101.1	45419322	.	G	T	.	.	MAF_INRAE=5.0
NC_035101.1	45419327	.	T	C	.	.	MAF_INRAE=16.667;MAF_USDA=14.881
NC_035101.1	45419333	.	A	G	.	.	MAF_INRAE=4.167;MAF_USDA=4.762
NC_035101.1	45419351	.	G	T	.	.	MAF_INRAE=19.167;MAF_USDA=50.0
NC_035101.1	45419362	.	G	A	.	.	MAF_INRAE=14.167;MAF_USDA=10.0
NC_035101.1	45419418	.	A	G	.	.	MAF_USDA=3.279
NC_035101.1	45419456	.	T	A	.	.	MAF_INRAE=5.833;MAF_USDA=7.377
NC_035101.1	45419495	.	C	T	.	.	MAF_USDA=32.143
NC_035101.1	45419544	.	A	C	.	.	MAF_USDA=31.548
NC_035101.1	45419548	.	C	G	.	.	MAF_INRAE=22.5;MAF_USDA=25.0
NC_035101.1	45419569	.	C	G	.	.	MAF_INRAE=10.833;MAF_USDA=6.548
NC_035101.1	45419634	.	G	T	.	.	MAF_INRAE=4.167;MAF_USDA=4.098
NC_035101.1	45419668	.	G	T	.	.	MAF_INRAE=30.0;MAF_USDA=27.647
NC_035101.1	45419677	.	G	T	.	.	MAF_USDA=1.639
NC_035101.1	45419683	.	C	A	.	.	MAF_USDA=30.357
NC_035101.1	45419732	.	G	T	.	.	MAF_INRAE=9.167
NC_035101.1	45419751	.	T	G	.	.	MAF_USDA=33.333
NC_035101.1	45419839	.	C	T	.	.	MAF_INRAE=7.5;MAF_USDA=2.083
NC_035101.1	45419858	.	G	T	.	.	MAF_INRAE=7.5
NC_035101.1	45419869	.	G	A	.	.	MAF_INRAE=8.333;MAF_USDA=2.083
NC_035101.1	45420003	.	G	T	.	.	MAF_INRAE=7.5;MAF_USDA=16.667
NC_035101.1	45420093	.	C	T	.	.	MAF_USDA=2.083
NC_035101.1	45420227	.	T	C	.	.	MAF_USDA=35.417
NC_035101.1	45420261	.	A	T	.	.	MAF_INRAE=7.5;MAF_USDA=35.417
NC_035101.1	45420283	.	G	A	.	.	MAF_INRAE=7.5
NC_035101.1	45420330	.	G	A	.	.	MAF_INRAE=2.5;MAF_USDA=22.917
NC_035101.1	45420386	.	T	C	.	.	MAF_USDA=33.333
NC_035101.1	45420388	.	T	A	.	.	MAF_USDA=33.333
NC_035101.1	45420398	.	G	A	.	.	MAF_USDA=4.167
NC_035101.1	45420403	.	A	G	.	.	MAF_USDA=33.333
NC_035101.1	45420409	.	A	C	.	.	MAF_USDA=33.333
NC_035101.1	45420426	.	T	C	.	.	MAF_USDA=33.333
NC_035101.1	45420530	.	C	T	.	.	MAF_USDA=8.333
NC_035101.1	45420595	.	C	A	.	.	MAF_INRAE=7.5;MAF_USDA=35.417
NC_035101.1	45420771	.	C	T	.	.	MAF_USDA=2.083
NC_035101.1	45420808	.	A	G	.	.	MAF_USDA=2.083
NC_035101.1	45420966	.	T	G	.	.	MAF_USDA=1.205
NC_035101.1	45420994	.	T	C	.	.	MAF_INRAE=5.833
NC_035101.1	45421013	.	C	T	.	.	MAF_USDA=1.695
NC_035101.1	45421097	.	G	T	.	.	MAF_INRAE=26.667;MAF_USDA=19.643
NC_035101.1	45421129	.	T	C	.	.	MAF_USDA=30.952
NC_035101.1	45421158	.	T	G	.	.	MAF_INRAE=26.667;MAF_USDA=46.429
NC_035101.1	45421198	.	G	A	.	.	MAF_USDA=5.357
NC_035101.1	45421223	.	C	A	.	.	MAF_INRAE=45.0;MAF_USDA=15.476
NC_035101.1	45421240	.	A	T	.	.	MAF_USDA=30.357
NC_035101.1	45421283	.	T	A	.	.	MAF_USDA=4.167
NC_035101.1	45421286	.	C	T	.	.	MAF_INRAE=4.167;MAF_USDA=7.5
NC_035101.1	45421347	.	G	A	.	.	MAF_USDA=1.667
NC_035101.1	45421367	.	C	G	.	.	MAF_USDA=25.0
NC_035101.1	45421381	.	G	A	.	.	MAF_INRAE=45.0;MAF_USDA=13.095
NC_035101.1	45421384	.	A	G	.	.	MAF_INRAE=4.167;MAF_USDA=11.667
NC_035101.1	45421420	.	A	G	.	.	MAF_INRAE=26.667;MAF_USDA=46.429
NC_035101.1	45421472	.	G	C	.	.	MAF_USDA=47.024
NC_035101.1	45421477	.	A	C	.	.	MAF_USDA=29.762
NC_035101.1	45421514	.	G	T	.	.	MAF_INRAE=5.833;MAF_USDA=5.422
NC_035101.1	45421608	.	T	G	.	.	MAF_USDA=32.353
NC_035101.1	45421661	.	A	G	.	.	MAF_USDA=30.588
NC_035101.1	45421690	.	G	A	.	.	MAF_INRAE=22.152;MAF_USDA=3.279
NC_035101.1	45421694	.	A	C	.	.	MAF_INRAE=25.833;MAF_USDA=48.824
NC_035101.1	45421802	.	G	T	.	.	MAF_INRAE=16.667;MAF_USDA=8.235
NC_035101.1	45421835	.	A	G	.	.	MAF_USDA=1.639
NC_035101.1	45421848	.	C	T	.	.	MAF_INRAE=16.667;MAF_USDA=7.647
NC_035101.1	45421875	.	T	A	.	.	MAF_INRAE=29.114;MAF_USDA=32.353
NC_035101.1	45421913	.	C	T	.	.	MAF_USDA=3.279
NC_035101.1	45421939	.	G	A	.	.	MAF_USDA=1.639
NC_035101.1	45421943	.	G	A	.	.	MAF_INRAE=17.5;MAF_USDA=8.235
NC_035101.1	45421969	.	T	C	.	.	MAF_INRAE=20.886
NC_035101.1	45422027	.	A	G	.	.	MAF_INRAE=4.43;MAF_USDA=5.882
NC_035101.1	45422059	.	G	T	.	.	MAF_USDA=3.279
NC_035101.1	45422067	.	G	T	.	.	MAF_INRAE=44.937;MAF_USDA=41.176
NC_035101.1	45422080	.	T	G	.	.	MAF_USDA=2.459
NC_035101.1	45422140	.	G	A	.	.	MAF_INRAE=17.722;MAF_USDA=49.412
NC_035101.1	45422149	.	G	A	.	.	MAF_INRAE=3.797
NC_035101.1	45422164	.	G	A	.	.	MAF_INRAE=17.089;MAF_USDA=25.0
NC_035101.1	45422169	.	G	A	.	.	MAF_INRAE=4.43
NC_035101.1	45422180	.	A	T	.	.	MAF_INRAE=17.089;MAF_USDA=25.0
NC_035101.1	45422217	.	T	C	.	.	MAF_INRAE=22.152
NC_035101.1	45422236	.	T	C	.	.	MAF_INRAE=2.532
NC_035101.1	45422252	.	A	T	.	.	MAF_INRAE=2.632;MAF_USDA=25.0
NC_035101.1	45422323	.	G	T	.	.	MAF_INRAE=15.833;MAF_USDA=7.059
NC_035101.1	45422350	.	T	A	.	.	MAF_INRAE=19.62;MAF_USDA=18.824
NC_035101.1	45422354	.	T	A	.	.	MAF_INRAE=24.167;MAF_USDA=24.706
NC_035101.1	45422392	.	C	G	.	.	MAF_INRAE=20.886;MAF_USDA=50.0
NC_035101.1	45422465	.	G	T	.	.	MAF_USDA=1.639
NC_035101.1	45422469	.	A	T	.	.	MAF_USDA=2.083
NC_035101.1	45422472	.	T	C	.	.	MAF_INRAE=4.167;MAF_USDA=1.639
NC_035101.1	45422511	.	C	T	.	.	MAF_USDA=2.459
NC_035101.1	45422544	.	C	T	.	.	MAF_USDA=2.083
NC_035101.1	45422641	.	G	A	.	.	MAF_INRAE=4.43;MAF_USDA=38.235
NC_035101.1	45422769	.	A	G	.	.	MAF_INRAE=8.333
NC_035101.1	45422802	.	A	T	.	.	MAF_USDA=1.639
NC_035101.1	45422810	.	G	T	.	.	MAF_USDA=1.639
NC_035101.1	45422880	.	T	G	.	.	MAF_INRAE=19.62;MAF_USDA=31.25
NC_035101.1	45422986	.	G	A	.	.	MAF_USDA=34.706
NC_035101.1	45423007	.	C	T	.	.	MAF_INRAE=15.833;MAF_USDA=8.824
NC_035101.1	45423034	.	C	T	.	.	MAF_USDA=5.294
NC_035101.1	45423048	.	C	T	.	.	MAF_INRAE=5.833
NC_035101.1	45423087	.	A	T	.	.	MAF_INRAE=18.333
NC_035101.1	45423096	.	T	C	.	.	MAF_INRAE=27.5;MAF_USDA=2.459
NC_035101.1	45423098	.	C	T	.	.	MAF_USDA=1.639
NC_035101.1	45423102	.	G	T	.	.	MAF_INRAE=5.0
NC_035101.1	45423124	.	T	C	.	.	MAF_INRAE=50.0;MAF_USDA=24.118
NC_035101.1	45423135	.	T	A	.	.	MAF_INRAE=10.759;MAF_USDA=45.294
NC_035101.1	45423191	.	G	A	.	.	MAF_INRAE=43.671;MAF_USDA=29.412
NC_035101.1	45423214	.	C	T	.	.	MAF_INRAE=16.667;MAF_USDA=8.235
NC_035101.1	45423263	.	A	G	.	.	MAF_INRAE=5.263
NC_035101.1	45423295	.	A	T	.	.	MAF_USDA=2.353
NC_035101.1	45423404	.	T	G	.	.	MAF_INRAE=15.833;MAF_USDA=7.647
NC_035101.1	45423456	.	G	A	.	.	MAF_INRAE=49.367;MAF_USDA=23.529
NC_035101.1	45423468	.	G	A	.	.	MAF_INRAE=22.152;MAF_USDA=5.738
NC_035101.1	45423533	.	C	T	.	.	MAF_INRAE=49.367;MAF_USDA=22.941
NC_035101.1	45423562	.	C	T	.	.	MAF_USDA=3.279
NC_035101.1	45423659	.	T	C	.	.	MAF_USDA=4.706
NC_035101.1	45423716	.	C	T	.	.	MAF_INRAE=5.833;MAF_USDA=10.0
NC_035101.1	45423729	.	C	T	.	.	MAF_INRAE=14.557;MAF_USDA=4.098
NC_035101.1	45423757	.	C	A	.	.	MAF_USDA=3.279
NC_035101.1	45423802	.	C	T	.	.	MAF_INRAE=10.759;MAF_USDA=47.059
NC_035101.1	45423804	.	C	T	.	.	MAF_INRAE=7.5
NC_035101.1	45423875	.	G	T	.	.	MAF_INRAE=22.785;MAF_USDA=14.706
NC_035101.1	45423955	.	C	T	.	.	MAF_INRAE=22.785;MAF_USDA=14.118
NC_035101.1	45423992	.	C	G	.	.	MAF_USDA=4.545
NC_035101.1	45424121	.	C	T	.	.	MAF_USDA=8.333
NC_035101.1	45424166	.	C	A	.	.	MAF_INRAE=49.367;MAF_USDA=22.353
NC_035101.1	45424332	.	A	G	.	.	MAF_INRAE=50.0;MAF_USDA=23.529
NC_035101.1	45424536	.	G	T	.	.	MAF_INRAE=3.333
NC_035101.1	45424567	.	A	G	.	.	MAF_USDA=1.639
NC_035101.1	45424695	.	G	A	.	.	MAF_INRAE=16.667;MAF_USDA=8.235
NC_035101.1	45424816	.	G	A	.	.	MAF_USDA=1.639
NC_035101.1	45424999	.	C	T	.	.	MAF_USDA=2.083
NC_035101.1	45425068	.	G	A	.	.	MAF_INRAE=48.333
NC_035101.1	45425119	.	A	G	.	.	MAF_USDA=5.882
NC_035101.1	45425132	.	G	T	.	.	MAF_INRAE=46.835;MAF_USDA=22.941
NC_035101.1	45425171	.	C	T	.	.	MAF_INRAE=22.152;MAF_USDA=12.941
NC_035101.1	45425280	.	G	T	.	.	MAF_INRAE=10.127;MAF_USDA=50.0
NC_035101.1	45425282	.	T	G	.	.	MAF_INRAE=14.557;MAF_USDA=13.115
NC_035101.1	45425350	.	T	A	.	.	MAF_INRAE=8.333
NC_035101.1	45425407	.	C	A	.	.	MAF_USDA=5.882
NC_035101.1	45425647	.	T	A	.	.	MAF_USDA=45.833
NC_035101.1	45425759	.	C	A	.	.	MAF_USDA=1.667
NC_035101.1	45425873	.	G	T	.	.	MAF_INRAE=5.263
NC_035101.1	45425997	.	G	A	.	.	MAF_USDA=6.557
NC_035101.1	45426024	.	A	C	.	.	MAF_USDA=3.529
NC_035101.1	45426025	.	A	T	.	.	MAF_USDA=8.333
NC_035101.1	45426026	.	A	T	.	.	MAF_INRAE=8.333;MAF_USDA=30.0
NC_035101.1	45426027	.	T	A	.	.	MAF_USDA=8.235
NC_035101.1	45426028	.	A	G,T	.	.	MAF_INRAE=5.263
NC_035101.1	45426030	.	A	T	.	.	MAF_INRAE=34.167;MAF_USDA=42.353
NC_035101.1	45426070	.	G	T	.	.	MAF_USDA=1.639
NC_035101.1	45426072	.	T	G	.	.	MAF_USDA=1.639
NC_035101.1	45426074	.	T	A	.	.	MAF_USDA=1.639
NC_035101.1	45426127	.	A	C	.	.	MAF_USDA=43.75
NC_035101.1	45426130	.	G	T	.	.	MAF_INRAE=12.5;MAF_USDA=43.75
NC_035101.1	45426161	.	C	T	.	.	MAF_INRAE=5.0;MAF_USDA=1.639
NC_035101.1	45426227	.	A	T	.	.	MAF_USDA=3.279
NC_035101.1	45426287	.	G	A	.	.	MAF_INRAE=1.667;MAF_USDA=5.294
NC_035101.1	45426363	.	C	A	.	.	MAF_INRAE=16.667;MAF_USDA=8.235
NC_035101.1	45426369	.	A	T	.	.	MAF_INRAE=5.0;MAF_USDA=7.377
NC_035101.1	45426370	.	C	T	.	.	MAF_INRAE=5.0;MAF_USDA=8.197
NC_035101.1	45426446	.	C	G	.	.	MAF_INRAE=5.0;MAF_USDA=7.377
NC_035101.1	45426469	.	T	G	.	.	MAF_INRAE=5.0
NC_035101.1	45426470	.	G	C	.	.	MAF_INRAE=8.333
NC_035101.1	45426476	.	C	A	.	.	MAF_INRAE=8.333
NC_035101.1	45426477	.	G	A	.	.	MAF_INRAE=8.333;MAF_USDA=8.235
NC_035101.1	45426680	.	T	A	.	.	MAF_USDA=5.294
NC_035101.1	45426683	.	C	G	.	.	MAF_INRAE=4.167
NC_035101.1	45426718	.	A	G	.	.	MAF_INRAE=15.823;MAF_USDA=48.235
NC_035101.1	45426739	.	T	A	.	.	MAF_USDA=1.639
NC_035101.1	45426756	.	A	T	.	.	MAF_INRAE=4.43;MAF_USDA=40.0
NC_035101.1	45426767	.	T	G	.	.	MAF_INRAE=5.0;MAF_USDA=8.197
NC_035101.1	45426790	.	G	A	.	.	MAF_USDA=39.412
NC_035101.1	45426852	.	C	T	.	.	MAF_USDA=3.529
NC_035101.1	45426906	.	A	G	.	.	MAF_USDA=2.459
NC_035101.1	45426977	.	G	T	.	.	MAF_INRAE=15.833;MAF_USDA=8.235
NC_035101.1	45426985	.	C	T	.	.	MAF_USDA=12.295
NC_035101.1	45427109	.	G	A	.	.	MAF_USDA=25.0
NC_035101.1	45427111	.	C	T	.	.	MAF_INRAE=16.667;MAF_USDA=8.824
NC_035101.1	45427131	.	G	A	.	.	MAF_USDA=3.529
NC_035101.1	45427202	.	C	T	.	.	MAF_INRAE=6.667;MAF_USDA=9.016
NC_035101.1	45427339	.	G	T	.	.	MAF_USDA=6.471
NC_035101.1	45427900	.	C	A	.	.	MAF_USDA=41.667
NC_035101.1	45428288	.	T	C	.	.	MAF_USDA=2.083
NC_035101.1	45428402	.	G	A	.	.	MAF_USDA=4.118
NC_035101.1	45428660	.	G	A	.	.	MAF_USDA=6.25
NC_035101.1	45428671	.	G	A	.	.	MAF_INRAE=15.0;MAF_USDA=6.471
NC_035101.1	45428724	.	C	T	.	.	MAF_INRAE=2.5;MAF_USDA=4.918
NC_035101.1	45428859	.	T	C	.	.	MAF_USDA=1.176
NC_035101.1	45428869	.	G	A	.	.	MAF_USDA=1.639
NC_035101.1	45428870	.	A	C	.	.	MAF_USDA=2.459
NC_035101.1	45428888	.	T	A	.	.	MAF_INRAE=16.667;MAF_USDA=7.647
NC_035101.1	45428958	.	G	T	.	.	MAF_USDA=2.083
NC_035101.1	45428962	.	G	A	.	.	MAF_INRAE=5.0;MAF_USDA=9.836
NC_035101.1	45429050	.	G	T	.	.	MAF_INRAE=5.0
NC_035101.1	45429184	.	C	T	.	.	MAF_INRAE=1.667;MAF_USDA=5.294
NC_035101.1	45429185	.	C	A	.	.	MAF_USDA=5.882
NC_035101.1	45429198	.	A	C	.	.	MAF_INRAE=1.667;MAF_USDA=5.294
NC_035101.1	45429199	.	A	G	.	.	MAF_USDA=2.459
NC_035101.1	45429209	.	C	T	.	.	MAF_USDA=3.279
NC_035101.1	45429240	.	T	G	.	.	MAF_INRAE=15.0;MAF_USDA=7.059
NC_035101.1	45429253	.	T	C	.	.	MAF_INRAE=5.0;MAF_USDA=9.836
NC_035101.1	45429306	.	T	C	.	.	MAF_INRAE=5.0;MAF_USDA=9.016
NC_035101.1	45429427	.	T	C	.	.	MAF_USDA=7.647
NC_035101.1	45429454	.	A	C	.	.	MAF_INRAE=8.333
NC_035101.1	45429463	.	T	A	.	.	MAF_INRAE=20.886;MAF_USDA=47.647
NC_035101.1	45429566	.	T	G	.	.	MAF_USDA=4.706
NC_035101.1	45429571	.	T	A	.	.	MAF_INRAE=20.886;MAF_USDA=47.647
NC_035101.1	45429586	.	A	G	.	.	MAF_INRAE=22.152;MAF_USDA=15.294
NC_035101.1	45429674	.	A	C	.	.	MAF_USDA=7.059
NC_035101.1	45429747	.	C	T	.	.	MAF_INRAE=5.263
NC_035101.1	45429756	.	T	C	.	.	MAF_INRAE=4.167
NC_035101.1	45429853	.	T	A	.	.	MAF_INRAE=5.263
NC_035101.1	45429877	.	T	C,A	.	.	MAF_INRAE=5.263
NC_035101.1	45429923	.	T	A	.	.	MAF_INRAE=16.667;MAF_USDA=8.824
NC_035101.1	45430015	.	T	C	.	.	MAF_INRAE=5.833;MAF_USDA=9.016
NC_035101.1	45430025	.	T	C	.	.	MAF_INRAE=5.833;MAF_USDA=9.836
NC_035101.1	45430203	.	T	C	.	.	MAF_INRAE=17.089;MAF_USDA=44.118
NC_035101.1	45430233	.	G	T	.	.	MAF_INRAE=2.5;MAF_USDA=4.918
NC_035101.1	45430299	.	A	T	.	.	MAF_INRAE=5.263
NC_035101.1	45430312	.	T	G	.	.	MAF_USDA=2.459
NC_035101.1	45430336	.	T	G	.	.	MAF_INRAE=21.519;MAF_USDA=15.294
NC_035101.1	45430495	.	T	C	.	.	MAF_INRAE=1.667
NC_035101.1	45430570	.	C	T	.	.	MAF_INRAE=5.833;MAF_USDA=8.197
NC_035101.1	45430649	.	A	G	.	.	MAF_INRAE=4.167
NC_035101.1	45430718	.	G	A	.	.	MAF_USDA=16.667
NC_035101.1	45430850	.	G	T	.	.	MAF_INRAE=1.667;MAF_USDA=5.294
NC_035101.1	45430854	.	C	A	.	.	MAF_INRAE=17.722;MAF_USDA=45.882
NC_035101.1	45430886	.	G	T	.	.	MAF_INRAE=4.43;MAF_USDA=36.471
NC_035101.1	45430896	.	G	T	.	.	MAF_USDA=8.333
NC_035101.1	45430954	.	A	C	.	.	MAF_USDA=3.529
NC_035101.1	45431158	.	G	T	.	.	MAF_USDA=1.639
NC_035101.1	45431159	.	T	A	.	.	MAF_USDA=1.639
NC_035101.1	45431200	.	G	T	.	.	MAF_INRAE=17.089;MAF_USDA=46.471
NC_035101.1	45431209	.	C	T	.	.	MAF_INRAE=5.263
NC_035101.1	45431215	.	G	C	.	.	MAF_INRAE=17.089;MAF_USDA=48.235
NC_035101.1	45431245	.	T	A	.	.	MAF_INRAE=17.722;MAF_USDA=45.882
NC_035101.1	45431280	.	C	A	.	.	MAF_INRAE=5.0
NC_035101.1	45431311	.	A	G	.	.	MAF_INRAE=5.0;MAF_USDA=8.197
NC_035101.1	45431316	.	A	G	.	.	MAF_INRAE=3.797;MAF_USDA=35.882
NC_035101.1	45431348	.	G	A	.	.	MAF_INRAE=5.0;MAF_USDA=9.016
NC_035101.1	45431439	.	C	T	.	.	MAF_INRAE=17.089;MAF_USDA=38.824
NC_035101.1	45431486	.	T	C	.	.	MAF_INRAE=16.456;MAF_USDA=44.706
NC_035101.1	45431487	.	G	A	.	.	MAF_USDA=8.235
NC_035101.1	45431518	.	T	C	.	.	MAF_INRAE=5.0
NC_035101.1	45431538	.	G	A	.	.	MAF_USDA=1.639
NC_035101.1	45431564	.	C	T	.	.	MAF_INRAE=17.089;MAF_USDA=45.882
NC_035101.1	45431619	.	A	C	.	.	MAF_INRAE=5.0
NC_035101.1	45431625	.	A	T	.	.	MAF_USDA=1.639
NC_035101.1	45431633	.	C	A	.	.	MAF_INRAE=5.0;MAF_USDA=8.197
NC_035101.1	45431648	.	C	T	.	.	MAF_INRAE=5.0;MAF_USDA=8.197
NC_035101.1	45431650	.	T	A	.	.	MAF_INRAE=5.0;MAF_USDA=8.197
NC_035101.1	45431662	.	G	A	.	.	MAF_INRAE=4.167;MAF_USDA=1.639
NC_035101.1	45431664	.	G	T	.	.	MAF_INRAE=5.0;MAF_USDA=8.197
NC_035101.1	45431675	.	T	G	.	.	MAF_USDA=6.557
NC_035101.1	45431679	.	C	T	.	.	MAF_INRAE=5.0;MAF_USDA=8.197
NC_035101.1	45431737	.	G	A	.	.	MAF_INRAE=27.215;MAF_USDA=23.529
NC_035101.1	45431756	.	T	G	.	.	MAF_INRAE=5.0;MAF_USDA=8.197
NC_035101.1	45431923	.	C	T	.	.	MAF_INRAE=5.0
NC_035101.1	45431970	.	C	T	.	.	MAF_INRAE=29.114;MAF_USDA=29.412
NC_035101.1	45432033	.	C	A	.	.	MAF_INRAE=20.886;MAF_USDA=47.647
NC_035101.1	45432054	.	C	T	.	.	MAF_USDA=3.279
NC_035101.1	45432063	.	T	A	.	.	MAF_INRAE=21.519;MAF_USDA=48.235
NC_035101.1	45432094	.	A	C	.	.	MAF_INRAE=21.519;MAF_USDA=46.471
NC_035101.1	45432113	.	A	C	.	.	MAF_USDA=8.333
NC_035101.1	45432120	.	A	C	.	.	MAF_INRAE=21.519;MAF_USDA=48.235
NC_035101.1	45432308	.	T	C	.	.	MAF_INRAE=21.519;MAF_USDA=47.059
NC_035101.1	45432341	.	T	G	.	.	MAF_INRAE=16.667;MAF_USDA=8.333
NC_035101.1	45432376	.	C	A	.	.	MAF_USDA=6.557
NC_035101.1	45432384	.	T	G	.	.	MAF_INRAE=5.263;MAF_USDA=48.235
NC_035101.1	45432442	.	C	A	.	.	MAF_INRAE=21.519;MAF_USDA=48.235
NC_035101.1	45432492	.	G	C	.	.	MAF_INRAE=20.886;MAF_USDA=48.235
NC_035101.1	45432519	.	G	T	.	.	MAF_INRAE=5.0;MAF_USDA=9.016
NC_035101.1	45432606	.	C	T	.	.	MAF_INRAE=27.5;MAF_USDA=2.459
NC_035101.1	45432681	.	C	T	.	.	MAF_INRAE=17.089;MAF_USDA=45.882
NC_035101.1	45432709	.	A	G	.	.	MAF_INRAE=20.886;MAF_USDA=46.471
NC_035101.1	45432716	.	G	A	.	.	MAF_INRAE=20.886;MAF_USDA=47.647
NC_035101.1	45432750	.	T	C	.	.	MAF_INRAE=21.519;MAF_USDA=47.059
NC_035101.1	45432808	.	A	G	.	.	MAF_INRAE=28.333;MAF_USDA=12.5
NC_035101.1	45432813	.	A	G	.	.	MAF_USDA=12.5
NC_035101.1	45432814	.	A	G	.	.	MAF_USDA=12.5
NC_035101.1	45432825	.	C	T	.	.	MAF_USDA=14.583
NC_035101.1	45432826	.	C	T	.	.	MAF_USDA=12.5
NC_035101.1	45432828	.	G	C	.	.	MAF_USDA=20.833
NC_035101.1	45432845	.	A	C	.	.	MAF_INRAE=5.263;MAF_USDA=22.917
NC_035101.1	45432892	.	G	C	.	.	MAF_USDA=3.333
NC_035101.1	45432957	.	A	G	.	.	MAF_USDA=1.667
NC_035101.1	45433004	.	G	T	.	.	MAF_INRAE=5.263;MAF_USDA=3.279
NC_035101.1	45433162	.	C	T	.	.	MAF_INRAE=28.481;MAF_USDA=20.588
NC_035101.1	45433165	.	C	T	.	.	MAF_INRAE=15.833;MAF_USDA=17.059
NC_035101.1	45433214	.	T	G	.	.	MAF_INRAE=49.367;MAF_USDA=20.588
NC_035101.1	45433272	.	T	C	.	.	MAF_INRAE=17.089;MAF_USDA=40.0
NC_035101.1	45433288	.	G	T	.	.	MAF_INRAE=17.089;MAF_USDA=38.235
NC_035101.1	45433299	.	T	A	.	.	MAF_INRAE=4.43;MAF_USDA=29.412
NC_035101.1	45433337	.	A	G	.	.	MAF_INRAE=8.333
NC_035101.1	45433362	.	C	T	.	.	MAF_USDA=2.459
NC_035101.1	45433379	.	T	A	.	.	MAF_INRAE=17.089;MAF_USDA=32.353
NC_035101.1	45433406	.	A	C	.	.	MAF_USDA=7.059
NC_035101.1	45433514	.	C	A	.	.	MAF_INRAE=4.43;MAF_USDA=24.706
NC_035101.1	45433528	.	C	T	.	.	MAF_USDA=3.279
NC_035101.1	45433737	.	A	T	.	.	MAF_INRAE=29.747;MAF_USDA=45.882
NC_035101.1	45433741	.	A	T	.	.	MAF_INRAE=22.5;MAF_USDA=45.882
NC_035101.1	45433856	.	C	T	.	.	MAF_INRAE=46.835;MAF_USDA=19.412
NC_035101.1	45433863	.	T	G	.	.	MAF_INRAE=5.263
NC_035101.1	45434098	.	T	C	.	.	MAF_USDA=4.878
NC_035101.1	45434149	.	T	A	.	.	MAF_INRAE=17.089;MAF_USDA=26.471
NC_035101.1	45434272	.	C	T	.	.	MAF_USDA=1.639
NC_035101.1	45434328	.	G	T	.	.	MAF_INRAE=4.43;MAF_USDA=20.0
NC_035101.1	45434392	.	T	C	.	.	MAF_INRAE=33.544;MAF_USDA=37.059
NC_035101.1	45434419	.	T	C	.	.	MAF_INRAE=20.833;MAF_USDA=43.75
NC_035101.1	45434580	.	T	G	.	.	MAF_USDA=5.882
NC_035101.1	45434611	.	T	C	.	.	MAF_USDA=1.639
NC_035101.1	45434652	.	A	C	.	.	MAF_INRAE=15.0;MAF_USDA=4.098
NC_035101.1	45434725	.	A	C	.	.	MAF_INRAE=25.949
NC_035101.1	45434820	.	G	A	.	.	MAF_INRAE=19.62;MAF_USDA=3.529
NC_035101.1	45434999	.	T	C	.	.	MAF_USDA=2.459
NC_035101.1	45435283	.	G	A	.	.	MAF_USDA=2.459
NC_035101.1	45435388	.	C	T	.	.	MAF_USDA=3.279
NC_035101.1	45435400	.	C	T	.	.	MAF_USDA=6.25
NC_035101.1	45435465	.	C	T	.	.	MAF_INRAE=39.241;MAF_USDA=10.588
NC_035101.1	45435688	.	G	A	.	.	MAF_INRAE=19.62;MAF_USDA=18.235
NC_035101.1	45435718	.	G	T	.	.	MAF_INRAE=14.557;MAF_USDA=4.098
NC_035101.1	45435813	.	G	T	.	.	MAF_USDA=9.412
NC_035101.1	45435835	.	C	T	.	.	MAF_INRAE=13.291
NC_035101.1	45435900	.	C	T	.	.	MAF_USDA=2.459
NC_035101.1	45436017	.	T	C	.	.	MAF_USDA=2.459
NC_035101.1	45436044	.	C	G	.	.	MAF_INRAE=2.5
NC_035101.1	45436052	.	T	G	.	.	MAF_INRAE=2.5
NC_035101.1	45436067	.	T	G	.	.	MAF_INRAE=5.833
NC_035101.1	45436097	.	T	A	.	.	MAF_USDA=10.417
NC_035101.1	45436131	.	G	A	.	.	MAF_INRAE=13.291;MAF_USDA=44.118
NC_035101.1	45436228	.	A	G	.	.	MAF_USDA=4.098
NC_035101.1	45436269	.	G	C	.	.	MAF_INRAE=4.43
NC_035101.1	45436394	.	T	A	.	.	MAF_USDA=2.941
NC_035101.1	45436415	.	T	C	.	.	MAF_INRAE=4.43
NC_035101.1	45436433	.	A	G	.	.	MAF_INRAE=38.608
NC_035101.1	45436439	.	C	A	.	.	MAF_INRAE=8.333
NC_035101.1	45436507	.	A	G	.	.	MAF_INRAE=1.667
NC_035101.1	45436528	.	T	A	.	.	MAF_INRAE=4.167
NC_035101.1	45436543	.	G	T	.	.	MAF_USDA=1.639
NC_035101.1	45436582	.	T	C	.	.	MAF_INRAE=17.722;MAF_USDA=12.353
NC_035101.1	45436687	.	G	A	.	.	MAF_USDA=9.412
NC_035101.1	45436750	.	T	G	.	.	MAF_INRAE=48.101;MAF_USDA=37.5
NC_035101.1	45436773	.	A	G	.	.	MAF_USDA=2.459
NC_035101.1	45436830	.	A	G	.	.	MAF_USDA=10.588
NC_035101.1	45437537	.	T	C	.	.	MAF_INRAE=5.263;MAF_USDA=1.695
NC_035101.1	45437627	.	T	C	.	.	MAF_USDA=1.639
NC_035101.1	45437690	.	G	A	.	.	MAF_USDA=4.098
NC_035101.1	45437745	.	G	T	.	.	MAF_INRAE=12.658;MAF_USDA=8.824
NC_035101.1	45437772	.	T	C	.	.	MAF_INRAE=13.291;MAF_USDA=19.412
NC_035101.1	45437803	.	A	C	.	.	MAF_INRAE=13.924;MAF_USDA=18.824
NC_035101.1	45437831	.	A	G	.	.	MAF_INRAE=13.924;MAF_USDA=18.824
NC_035101.1	45437848	.	C	A	.	.	MAF_USDA=2.459
NC_035101.1	45437920	.	C	A	.	.	MAF_INRAE=6.329;MAF_USDA=11.176
NC_035101.1	45437996	.	G	A	.	.	MAF_USDA=12.5
NC_035101.1	45438017	.	C	T	.	.	MAF_INRAE=43.671;MAF_USDA=31.765
NC_035101.1	45438098	.	A	G	.	.	MAF_USDA=2.941
NC_035101.1	45438119	.	C	A	.	.	MAF_INRAE=28.481;MAF_USDA=27.083
NC_035101.1	45438124	.	T	C	.	.	MAF_INRAE=43.671;MAF_USDA=18.75
NC_035101.1	45438132	.	A	T	.	.	MAF_INRAE=43.671;MAF_USDA=18.75
NC_035101.1	45438133	.	A	T	.	.	MAF_INRAE=35.833;MAF_USDA=18.75
NC_035101.1	45438145	.	A	G	.	.	MAF_INRAE=5.263;MAF_USDA=2.459
NC_035101.1	45438189	.	T	A	.	.	MAF_USDA=2.083
NC_035101.1	45438223	.	G	A	.	.	MAF_INRAE=31.579;MAF_USDA=35.246
NC_035101.1	45438250	.	A	G	.	.	MAF_USDA=21.951
NC_035101.1	45438305	.	C	G	.	.	MAF_INRAE=44.304;MAF_USDA=31.176
NC_035101.1	45438359	.	C	T	.	.	MAF_USDA=3.279
NC_035101.1	45438405	.	A	G	.	.	MAF_USDA=1.176
NC_035101.1	45438431	.	T	C	.	.	MAF_INRAE=43.038;MAF_USDA=31.176
NC_035101.1	45438517	.	A	G	.	.	MAF_INRAE=43.038;MAF_USDA=48.235
NC_035101.1	45438609	.	G	T	.	.	MAF_INRAE=43.671;MAF_USDA=35.294
NC_035101.1	45438620	.	T	C	.	.	MAF_USDA=10.0
NC_035101.1	45438623	.	A	C	.	.	MAF_USDA=1.639
NC_035101.1	45438625	.	G	A	.	.	MAF_INRAE=43.671;MAF_USDA=30.0
NC_035101.1	45438651	.	C	T	.	.	MAF_USDA=4.098
NC_035101.1	45438660	.	C	A	.	.	MAF_INRAE=41.139;MAF_USDA=27.647
NC_035101.1	45438689	.	C	T	.	.	MAF_INRAE=39.241;MAF_USDA=25.301
NC_035101.1	45438693	.	C	G	.	.	MAF_INRAE=30.0;MAF_USDA=24.699
NC_035101.1	45438697	.	G	A	.	.	MAF_USDA=21.687
NC_035101.1	45438723	.	G	T	.	.	MAF_USDA=9.639
NC_035101.1	45438836	.	G	A	.	.	MAF_USDA=6.25
NC_035101.1	45438887	.	C	T	.	.	MAF_USDA=12.5
NC_035101.1	45438898	.	A	C	.	.	MAF_USDA=10.417
NC_035101.1	45439054	.	G	T	.	.	MAF_USDA=6.25
NC_035101.1	45439117	.	T	C	.	.	MAF_USDA=16.667
NC_035101.1	45439132	.	G	T	.	.	MAF_USDA=14.583
NC_035101.1	45439153	.	C	T	.	.	MAF_USDA=39.583
NC_035101.1	45439198	.	A	T	.	.	MAF_INRAE=4.167;MAF_USDA=5.357
NC_035101.1	45439204	.	A	C	.	.	MAF_INRAE=34.81;MAF_USDA=25.0
NC_035101.1	45439205	.	A	T	.	.	MAF_INRAE=25.0;MAF_USDA=25.0
NC_035101.1	45439209	.	A	G	.	.	MAF_INRAE=25.0;MAF_USDA=25.595
NC_035101.1	45439217	.	T	G	.	.	MAF_INRAE=30.38;MAF_USDA=26.19
NC_035101.1	45439230	.	A	C	.	.	MAF_INRAE=17.089;MAF_USDA=20.0
NC_035101.1	45439244	.	A	G	.	.	MAF_USDA=2.5
NC_035101.1	45439254	.	G	A	.	.	MAF_INRAE=44.304;MAF_USDA=46.429
NC_035101.1	45439280	.	A	C	.	.	MAF_INRAE=40.506;MAF_USDA=28.824
NC_035101.1	45439305	.	C	T	.	.	MAF_INRAE=17.722;MAF_USDA=1.639
NC_035101.1	45439342	.	A	G	.	.	MAF_INRAE=38.608;MAF_USDA=27.059
NC_035101.1	45439352	.	C	T	.	.	MAF_INRAE=37.975;MAF_USDA=28.824
NC_035101.1	45439360	.	G	A	.	.	MAF_INRAE=37.975;MAF_USDA=28.824
NC_035101.1	45439366	.	C	A	.	.	MAF_INRAE=37.342;MAF_USDA=28.235
NC_035101.1	45439414	.	G	C	.	.	MAF_INRAE=15.823;MAF_USDA=22.131
NC_035101.1	45439462	.	A	G	.	.	MAF_INRAE=13.924;MAF_USDA=1.639
NC_035101.1	45439491	.	G	A	.	.	MAF_INRAE=31.579;MAF_USDA=24.118
NC_035101.1	45439519	.	T	A	.	.	MAF_USDA=12.5
NC_035101.1	45439524	.	C	T	.	.	MAF_USDA=12.5
NC_035101.1	45439525	.	A	G	.	.	MAF_USDA=12.5
NC_035101.1	45439620	.	A	C	.	.	MAF_INRAE=40.506;MAF_USDA=20.588
NC_035101.1	45439642	.	T	G	.	.	MAF_INRAE=5.263
NC_035101.1	45439645	.	C	A	.	.	MAF_INRAE=35.0;MAF_USDA=25.882
NC_035101.1	45439653	.	G	T	.	.	MAF_INRAE=43.038;MAF_USDA=27.059
NC_035101.1	45439662	.	A	G	.	.	MAF_INRAE=43.038;MAF_USDA=27.647
NC_035101.1	45439670	.	C	T	.	.	MAF_USDA=4.918
NC_035101.1	45439671	.	G	A	.	.	MAF_INRAE=43.038;MAF_USDA=28.235
NC_035101.1	45439677	.	G	C	.	.	MAF_INRAE=43.038;MAF_USDA=28.235
NC_035101.1	45439678	.	G	T	.	.	MAF_USDA=1.639
NC_035101.1	45439680	.	T	C	.	.	MAF_USDA=4.098
NC_035101.1	45439729	.	A	T	.	.	MAF_INRAE=43.038;MAF_USDA=29.412
NC_035101.1	45439732	.	G	T	.	.	MAF_INRAE=35.0;MAF_USDA=29.412
NC_035101.1	45439747	.	A	T	.	.	MAF_INRAE=42.405;MAF_USDA=29.412
NC_035101.1	45439753	.	G	A	.	.	MAF_INRAE=6.667;MAF_USDA=6.471
NC_035101.1	45439829	.	C	T	.	.	MAF_INRAE=37.342;MAF_USDA=28.571
NC_035101.1	45439831	.	G	A	.	.	MAF_INRAE=27.5;MAF_USDA=28.571
NC_035101.1	45439931	.	C	T	.	.	MAF_USDA=1.695
NC_035101.1	45439932	.	A	G	.	.	MAF_INRAE=34.177;MAF_USDA=16.667
NC_035101.1	45439933	.	C	A	.	.	MAF_INRAE=24.167;MAF_USDA=16.667
NC_035101.1	45439936	.	T	C	.	.	MAF_INRAE=24.167
NC_035101.1	45439956	.	A	G	.	.	MAF_INRAE=21.667
NC_035101.1	45439957	.	A	T	.	.	MAF_INRAE=26.316;MAF_USDA=16.667
NC_035101.1	45440099	.	A	G	.	.	MAF_INRAE=28.333;MAF_USDA=21.687
NC_035101.1	45440103	.	C	T	.	.	MAF_USDA=3.333
NC_035101.1	45440111	.	C	T	.	.	MAF_INRAE=28.333;MAF_USDA=22.619
NC_035101.1	45440115	.	A	C	.	.	MAF_INRAE=29.167;MAF_USDA=20.833
NC_035101.1	45440120	.	T	G	.	.	MAF_INRAE=29.167;MAF_USDA=23.81
NC_035101.1	45440128	.	G	T	.	.	MAF_INRAE=29.167;MAF_USDA=24.405
NC_035101.1	45440156	.	A	C	.	.	MAF_INRAE=6.667;MAF_USDA=11.905
NC_035101.1	45440160	.	A	T	.	.	MAF_INRAE=32.5;MAF_USDA=25.0
NC_035101.1	45440161	.	G	C	.	.	MAF_INRAE=32.5;MAF_USDA=25.595
NC_035101.1	45440168	.	T	G	.	.	MAF_INRAE=32.5;MAF_USDA=25.595
NC_035101.1	45440254	.	G	A	.	.	MAF_USDA=29.167
NC_035101.1	45440359	.	T	G	.	.	MAF_USDA=20.833
NC_035101.1	45440435	.	G	A	.	.	MAF_USDA=20.833
NC_035101.1	45440472	.	T	C	.	.	MAF_INRAE=41.139;MAF_USDA=24.118
NC_035101.1	45440473	.	G	T	.	.	MAF_INRAE=33.333;MAF_USDA=24.706
NC_035101.1	45440541	.	T	A	.	.	MAF_INRAE=5.263;MAF_USDA=1.667
NC_035101.1	45440714	.	C	T	.	.	MAF_USDA=4.348
NC_035101.1	45440787	.	G	A	.	.	MAF_USDA=10.417
NC_035101.1	45440837	.	C	T	.	.	MAF_INRAE=31.579;MAF_USDA=19.512
NC_035101.1	45440838	.	A	G	.	.	MAF_USDA=19.512
NC_035101.1	45440841	.	A	T	.	.	MAF_USDA=19.512
NC_035101.1	45440849	.	T	C	.	.	MAF_INRAE=31.579;MAF_USDA=18.293
NC_035101.1	45440851	.	A	C	.	.	MAF_USDA=7.317
NC_035101.1	45440919	.	T	C	.	.	MAF_USDA=8.434
NC_035101.1	45440985	.	A	C	.	.	MAF_INRAE=31.579;MAF_USDA=10.417
NC_035101.1	45441009	.	G	A	.	.	MAF_INRAE=39.474;MAF_USDA=18.824
NC_035101.1	45441019	.	G	A	.	.	MAF_INRAE=34.211;MAF_USDA=25.882
NC_035101.1	45441032	.	C	G	.	.	MAF_INRAE=39.474;MAF_USDA=22.353
NC_035101.1	45441064	.	T	G	.	.	MAF_INRAE=31.579;MAF_USDA=26.786
NC_035101.1	45441075	.	T	C	.	.	MAF_INRAE=31.579;MAF_USDA=25.904
NC_035101.1	45441076	.	A	G	.	.	MAF_USDA=25.301
NC_035101.1	45441086	.	T	G	.	.	MAF_INRAE=31.579;MAF_USDA=27.381
NC_035101.1	45441092	.	A	T	.	.	MAF_INRAE=31.579;MAF_USDA=26.786
NC_035101.1	45441094	.	A	C	.	.	MAF_USDA=14.286
NC_035101.1	45441106	.	A	C	.	.	MAF_INRAE=5.263;MAF_USDA=1.667
NC_035101.1	45441152	.	T	C	.	.	MAF_INRAE=5.263;MAF_USDA=3.333
NC_035101.1	45441157	.	A	C	.	.	MAF_INRAE=42.405;MAF_USDA=29.762
NC_035101.1	45441173	.	C	A	.	.	MAF_INRAE=43.038;MAF_USDA=28.824
NC_035101.1	45441207	.	G	A	.	.	MAF_INRAE=43.038;MAF_USDA=27.059
NC_035101.1	45441208	.	T	G	.	.	MAF_INRAE=35.0;MAF_USDA=27.059
NC_035101.1	45441210	.	A	G	.	.	MAF_INRAE=35.0;MAF_USDA=27.647
NC_035101.1	45441219	.	T	A	.	.	MAF_INRAE=43.038;MAF_USDA=28.824
NC_035101.1	45441259	.	C	G	.	.	MAF_INRAE=43.671;MAF_USDA=29.412
NC_035101.1	45441274	.	A	T	.	.	MAF_INRAE=16.667;MAF_USDA=8.235
NC_035101.1	45441289	.	A	G	.	.	MAF_INRAE=5.263;MAF_USDA=3.279
NC_035101.1	45441309	.	T	G	.	.	MAF_INRAE=43.038;MAF_USDA=29.412
NC_035101.1	45441313	.	G	A	.	.	MAF_INRAE=35.833;MAF_USDA=46.471
NC_035101.1	45441320	.	T	G	.	.	MAF_INRAE=43.038;MAF_USDA=30.0
NC_035101.1	45441326	.	T	G	.	.	MAF_INRAE=1.667;MAF_USDA=5.294
NC_035101.1	45441330	.	T	C	.	.	MAF_INRAE=43.038;MAF_USDA=29.412
NC_035101.1	45441331	.	G	A	.	.	MAF_INRAE=35.833;MAF_USDA=29.412
NC_035101.1	45441342	.	A	T	.	.	MAF_INRAE=43.038;MAF_USDA=29.412
NC_035101.1	45441348	.	C	G	.	.	MAF_INRAE=17.089;MAF_USDA=17.213
NC_035101.1	45441349	.	T	A	.	.	MAF_INRAE=8.333;MAF_USDA=13.529
NC_035101.1	45441404	.	A	G	.	.	MAF_USDA=14.583
NC_035101.1	45441423	.	G	C	.	.	MAF_INRAE=41.772;MAF_USDA=28.824
NC_035101.1	45441424	.	A	C	.	.	MAF_INRAE=34.167;MAF_USDA=28.824
NC_035101.1	45441426	.	T	A	.	.	MAF_INRAE=34.167;MAF_USDA=28.824
NC_035101.1	45441457	.	G	A	.	.	MAF_INRAE=5.263;MAF_USDA=4.098
NC_035101.1	45441473	.	T	G	.	.	MAF_INRAE=15.789;MAF_USDA=5.294
NC_035101.1	45441492	.	G	A	.	.	MAF_INRAE=31.579;MAF_USDA=26.471
NC_035101.1	45441519	.	G	A	.	.	MAF_INRAE=19.62;MAF_USDA=17.647
NC_035101.1	45441586	.	A	C	.	.	MAF_INRAE=43.038;MAF_USDA=28.824
NC_035101.1	45441605	.	A	G	.	.	MAF_INRAE=27.5;MAF_USDA=8.235
NC_035101.1	45441624	.	G	A	.	.	MAF_INRAE=43.038;MAF_USDA=30.0
NC_035101.1	45441633	.	G	A	.	.	MAF_USDA=2.459
NC_035101.1	45441647	.	G	A	.	.	MAF_INRAE=43.671;MAF_USDA=29.412
NC_035101.1	45441657	.	A	G	.	.	MAF_INRAE=5.263
NC_035101.1	45441700	.	C	T	.	.	MAF_INRAE=5.263
NC_035101.1	45441728	.	C	T	.	.	MAF_USDA=1.639
NC_035101.1	45441744	.	A	T	.	.	MAF_INRAE=43.038;MAF_USDA=31.176
NC_035101.1	45441754	.	A	C	.	.	MAF_INRAE=35.0;MAF_USDA=20.833
NC_035101.1	45441795	.	T	C	.	.	MAF_INRAE=43.038;MAF_USDA=18.75
NC_035101.1	45441808	.	C	T	.	.	MAF_USDA=5.882
NC_035101.1	45441830	.	T	C	.	.	MAF_INRAE=43.671;MAF_USDA=28.824
NC_035101.1	45441849	.	G	A	.	.	MAF_INRAE=5.263
NC_035101.1	45441857	.	A	G	.	.	MAF_INRAE=43.671;MAF_USDA=30.0
NC_035101.1	45441884	.	G	A	.	.	MAF_INRAE=43.671;MAF_USDA=30.0
NC_035101.1	45441892	.	C	T	.	.	MAF_USDA=1.786
NC_035101.1	45441893	.	G	A	.	.	MAF_INRAE=2.5;MAF_USDA=6.557
NC_035101.1	45441952	.	G	A	.	.	MAF_INRAE=22.785;MAF_USDA=12.5
NC_035101.1	45441967	.	C	T	.	.	MAF_INRAE=39.873;MAF_USDA=26.471
NC_035101.1	45441970	.	T	C	.	.	MAF_INRAE=32.5;MAF_USDA=27.647
NC_035101.1	45441973	.	T	G	.	.	MAF_INRAE=32.5;MAF_USDA=29.412
NC_035101.1	45441978	.	T	A	.	.	MAF_INRAE=41.772;MAF_USDA=27.647
NC_035101.1	45442013	.	A	G	.	.	MAF_INRAE=40.506;MAF_USDA=29.412
NC_035101.1	45442032	.	G	A	.	.	MAF_INRAE=16.667;MAF_USDA=8.235
NC_035101.1	45442067	.	G	T	.	.	MAF_INRAE=14.557;MAF_USDA=6.471
NC_035101.1	45442088	.	A	T	.	.	MAF_USDA=30.0
NC_035101.1	45442089	.	G	T	.	.	MAF_USDA=30.0
NC_035101.1	45442090	.	G	A	.	.	MAF_USDA=30.0
NC_035101.1	45442103	.	A	G	.	.	MAF_INRAE=43.671;MAF_USDA=31.765
NC_035101.1	45442128	.	T	A	.	.	MAF_INRAE=42.405;MAF_USDA=30.588
NC_035101.1	45442129	.	T	A	.	.	MAF_INRAE=34.167;MAF_USDA=30.0
NC_035101.1	45442214	.	A	T	.	.	MAF_INRAE=43.671;MAF_USDA=31.176
NC_035101.1	45442215	.	A	T	.	.	MAF_INRAE=35.833;MAF_USDA=31.176
NC_035101.1	45442225	.	G	T	.	.	MAF_INRAE=43.671;MAF_USDA=31.765
NC_035101.1	45442249	.	G	A	.	.	MAF_INRAE=44.304;MAF_USDA=31.548
NC_035101.1	45442251	.	A	T	.	.	MAF_INRAE=36.667;MAF_USDA=31.548
NC_035101.1	45442310	.	G	A	.	.	MAF_INRAE=43.038;MAF_USDA=31.765
NC_035101.1	45442362	.	G	T	.	.	MAF_INRAE=43.671;MAF_USDA=31.765
NC_035101.1	45442384	.	G	A	.	.	MAF_INRAE=43.038;MAF_USDA=30.588
NC_035101.1	45442406	.	T	C	.	.	MAF_INRAE=7.895
NC_035101.1	45442411	.	T	G	.	.	MAF_INRAE=43.038;MAF_USDA=28.824
NC_035101.1	45442456	.	G	A	.	.	MAF_INRAE=43.671;MAF_USDA=30.0
NC_035101.1	45442470	.	C	T	.	.	MAF_INRAE=43.671;MAF_USDA=29.412
NC_035101.1	45442478	.	G	A	.	.	MAF_INRAE=5.263
NC_035101.1	45442494	.	A	C	.	.	MAF_INRAE=43.671;MAF_USDA=30.0
NC_035101.1	45442500	.	C	A	.	.	MAF_USDA=6.557
NC_035101.1	45442514	.	G	A,C	.	.	MAF_INRAE=15.0;MAF_USDA=1.765
NC_035101.1	45442533	.	C	A	.	.	MAF_INRAE=24.051;MAF_USDA=26.471
NC_035101.1	45442572	.	T	A	.	.	MAF_INRAE=42.405;MAF_USDA=27.059
NC_035101.1	45442574	.	C	T	.	.	MAF_USDA=2.941
NC_035101.1	45442579	.	A	G	.	.	MAF_INRAE=31.579;MAF_USDA=20.833
NC_035101.1	45442611	.	C	T	.	.	MAF_USDA=2.5
NC_035101.1	45442612	.	A	T	.	.	MAF_USDA=2.5
NC_035101.1	45442655	.	T	G	.	.	MAF_USDA=26.786
NC_035101.1	45442663	.	C	T	.	.	MAF_USDA=8.333
NC_035101.1	45442668	.	C	G	.	.	MAF_USDA=32.143
NC_035101.1	45442751	.	T	G	.	.	MAF_INRAE=43.038;MAF_USDA=31.176
NC_035101.1	45442758	.	G	C	.	.	MAF_INRAE=24.684;MAF_USDA=9.412
NC_035101.1	45442807	.	T	C	.	.	MAF_INRAE=31.579;MAF_USDA=28.235
NC_035101.1	45442878	.	A	G	.	.	MAF_INRAE=41.772;MAF_USDA=30.588
NC_035101.1	45442978	.	T	A	.	.	MAF_INRAE=43.671;MAF_USDA=30.0
NC_035101.1	45442984	.	C	T	.	.	MAF_INRAE=16.667;MAF_USDA=8.235
NC_035101.1	45443022	.	A	T	.	.	MAF_INRAE=43.671;MAF_USDA=31.765
NC_035101.1	45443074	.	A	T	.	.	MAF_USDA=1.639
NC_035101.1	45443110	.	C	T	.	.	MAF_USDA=1.667
NC_035101.1	45443126	.	C	T	.	.	MAF_INRAE=41.139;MAF_USDA=20.0
NC_035101.1	45443127	.	G	T	.	.	MAF_INRAE=5.263
NC_035101.1	45443143	.	G	A	.	.	MAF_INRAE=42.405;MAF_USDA=42.353
NC_035101.1	45443166	.	C	T	.	.	MAF_INRAE=14.557;MAF_USDA=6.557
NC_035101.1	45443178	.	T	C	.	.	MAF_USDA=1.765
NC_035101.1	45443191	.	A	G	.	.	MAF_USDA=1.639
NC_035101.1	45443284	.	G	A	.	.	MAF_USDA=2.459
NC_035101.1	45443293	.	A	T	.	.	MAF_USDA=3.279
NC_035101.1	45443327	.	A	C	.	.	MAF_INRAE=4.43;MAF_USDA=13.529
NC_035101.1	45443336	.	T	G	.	.	MAF_INRAE=14.557;MAF_USDA=6.557
NC_035101.1	45443365	.	C	T	.	.	MAF_INRAE=4.43;MAF_USDA=11.176
NC_035101.1	45443394	.	C	T	.	.	MAF_INRAE=2.5;MAF_USDA=8.824
NC_035101.1	45443422	.	G	A	.	.	MAF_INRAE=13.924
NC_035101.1	45443441	.	C	T	.	.	MAF_INRAE=2.5;MAF_USDA=9.412
NC_035101.1	45443449	.	G	A	.	.	MAF_INRAE=2.5
NC_035101.1	45443453	.	T	A	.	.	MAF_INRAE=48.734;MAF_USDA=40.588
NC_035101.1	45443487	.	C	T	.	.	MAF_USDA=1.639
NC_035101.1	45443488	.	A	T	.	.	MAF_INRAE=20.886;MAF_USDA=17.059
NC_035101.1	45443494	.	C	A	.	.	MAF_USDA=3.279
NC_035101.1	45443495	.	C	T	.	.	MAF_USDA=3.279
NC_035101.1	45443509	.	C	T	.	.	MAF_INRAE=8.333
NC_035101.1	45443530	.	C	T	.	.	MAF_INRAE=8.333
NC_035101.1	45443579	.	C	A	.	.	MAF_INRAE=43.038;MAF_USDA=31.765
NC_035101.1	45443592	.	T	C	.	.	MAF_INRAE=43.671;MAF_USDA=30.588
NC_035101.1	45443603	.	C	G	.	.	MAF_USDA=2.459
NC_035101.1	45443638	.	A	C	.	.	MAF_INRAE=16.667;MAF_USDA=8.235
NC_035101.1	45443671	.	A	T	.	.	MAF_USDA=5.294
NC_035101.1	45443676	.	G	T	.	.	MAF_USDA=4.098
NC_035101.1	45443697	.	A	G	.	.	MAF_USDA=4.706
NC_035101.1	45443720	.	C	G	.	.	MAF_INRAE=4.43;MAF_USDA=14.118
NC_035101.1	45443756	.	T	A	.	.	MAF_INRAE=6.667;MAF_USDA=7.647
NC_035101.1	45443789	.	C	T	.	.	MAF_INRAE=33.544;MAF_USDA=10.656
NC_035101.1	45443873	.	C	T	.	.	MAF_INRAE=5.263
NC_035101.1	45443897	.	C	T	.	.	MAF_USDA=1.765
NC_035101.1	45443945	.	A	G	.	.	MAF_USDA=2.083
NC_035101.1	45444051	.	C	T	.	.	MAF_INRAE=4.43;MAF_USDA=12.941
NC_035101.1	45444235	.	T	C	.	.	MAF_USDA=2.459
NC_035101.1	45444295	.	A	G	.	.	MAF_INRAE=10.526
NC_035101.1	45444328	.	C	T	.	.	MAF_INRAE=5.263;MAF_USDA=3.279
NC_035101.1	45444344	.	A	T	.	.	MAF_INRAE=15.0;MAF_USDA=8.235
NC_035101.1	45444364	.	G	A	.	.	MAF_INRAE=15.833;MAF_USDA=8.235
NC_035101.1	45444366	.	C	G	.	.	MAF_INRAE=44.937;MAF_USDA=15.882
NC_035101.1	45444411	.	C	T	.	.	MAF_INRAE=6.667;MAF_USDA=7.647
NC_035101.1	45444420	.	G	A	.	.	MAF_INRAE=28.481;MAF_USDA=26.471
NC_035101.1	45444477	.	T	C	.	.	MAF_INRAE=43.671;MAF_USDA=36.471
NC_035101.1	45444478	.	G	A	.	.	MAF_INRAE=20.833;MAF_USDA=7.059
NC_035101.1	45444486	.	T	C	.	.	MAF_INRAE=36.709;MAF_USDA=38.824
NC_035101.1	45444494	.	G	T	.	.	MAF_USDA=1.639
NC_035101.1	45444506	.	C	A	.	.	MAF_USDA=19.412
NC_035101.1	45444541	.	G	T	.	.	MAF_USDA=5.294
NC_035101.1	45444571	.	A	C	.	.	MAF_INRAE=38.608;MAF_USDA=18.824
NC_035101.1	45444653	.	G	T	.	.	MAF_USDA=9.412
NC_035101.1	45444667	.	T	C	.	.	MAF_USDA=2.459
NC_035101.1	45444670	.	C	T	.	.	MAF_INRAE=2.632;MAF_USDA=9.016
NC_035101.1	45444685	.	G	T	.	.	MAF_USDA=5.294
NC_035101.1	45444704	.	G	A	.	.	MAF_INRAE=5.263
NC_035101.1	45444706	.	G	A	.	.	MAF_USDA=3.279
NC_035101.1	45444709	.	T	C	.	.	MAF_USDA=16.667
NC_035101.1	45444723	.	T	C	.	.	MAF_USDA=4.098
NC_035101.1	45444762	.	C	T	.	.	MAF_USDA=8.333
NC_035101.1	45444778	.	G	C	.	.	MAF_INRAE=14.167;MAF_USDA=8.235
NC_035101.1	45444910	.	G	A	.	.	MAF_USDA=2.459
NC_035101.1	45444926	.	C	T	.	.	MAF_USDA=1.639
NC_035101.1	45445040	.	A	C	.	.	MAF_INRAE=5.263;MAF_USDA=14.583
NC_035101.1	45445046	.	G	T	.	.	MAF_INRAE=42.405;MAF_USDA=4.167
NC_035101.1	45445078	.	C	T	.	.	MAF_INRAE=6.667;MAF_USDA=6.471
NC_035101.1	45445217	.	G	C	.	.	MAF_INRAE=5.833
NC_035101.1	45445223	.	C	T	.	.	MAF_USDA=4.706
NC_035101.1	45445224	.	G	A	.	.	MAF_USDA=1.639
NC_035101.1	45445272	.	A	G	.	.	MAF_INRAE=5.263;MAF_USDA=21.765
NC_035101.1	45445286	.	T	A	.	.	MAF_INRAE=46.835;MAF_USDA=47.647
NC_035101.1	45445344	.	T	C	.	.	MAF_USDA=2.941
NC_035101.1	45445365	.	C	A	.	.	MAF_USDA=6.25
NC_035101.1	45445366	.	T	A	.	.	MAF_USDA=6.25
NC_035101.1	45445369	.	G	A	.	.	MAF_USDA=6.25
NC_035101.1	45445444	.	C	A	.	.	MAF_INRAE=2.5;MAF_USDA=5.294
NC_035101.1	45445522	.	G	A	.	.	MAF_INRAE=6.667;MAF_USDA=6.471
NC_035101.1	45445543	.	A	C	.	.	MAF_INRAE=15.823;MAF_USDA=19.412
NC_035101.1	45445655	.	A	G	.	.	MAF_USDA=18.824
NC_035101.1	45445711	.	G	T	.	.	MAF_USDA=6.25
NC_035101.1	45445743	.	G	A	.	.	MAF_USDA=1.639
NC_035101.1	45445785	.	C	A	.	.	MAF_USDA=4.167
NC_035101.1	45445826	.	C	A	.	.	MAF_USDA=3.529
NC_035101.1	45445832	.	T	G	.	.	MAF_INRAE=6.667;MAF_USDA=5.294
NC_035101.1	45445875	.	T	C	.	.	MAF_INRAE=15.789;MAF_USDA=27.647
NC_035101.1	45445879	.	G	A	.	.	MAF_USDA=27.647
NC_035101.1	45445979	.	A	G	.	.	MAF_INRAE=26.316
NC_035101.1	45446066	.	A	C	.	.	MAF_USDA=12.5
NC_035101.1	45446690	.	C	T	.	.	MAF_USDA=6.024
NC_035101.1	45446700	.	G	T	.	.	MAF_USDA=1.667
NC_035101.1	45446711	.	T	C	.	.	MAF_USDA=43.75
NC_035101.1	45446761	.	G	A	.	.	MAF_INRAE=21.053;MAF_USDA=4.268
NC_035101.1	45446811	.	A	C	.	.	MAF_USDA=8.824
NC_035101.1	45446828	.	C	T	.	.	MAF_INRAE=26.316;MAF_USDA=44.706
NC_035101.1	45446849	.	A	G	.	.	MAF_INRAE=4.43;MAF_USDA=16.471
NC_035101.1	45446857	.	G	A	.	.	MAF_INRAE=16.667;MAF_USDA=8.235
NC_035101.1	45446897	.	C	T	.	.	MAF_USDA=2.459
NC_035101.1	45446914	.	C	T	.	.	MAF_USDA=2.459
NC_035101.1	45446924	.	T	A	.	.	MAF_INRAE=47.468;MAF_USDA=48.235
NC_035101.1	45446979	.	C	T	.	.	MAF_USDA=16.667
NC_035101.1	45446980	.	A	G	.	.	MAF_USDA=8.824
NC_035101.1	45447007	.	G	A	.	.	MAF_USDA=12.5
NC_035101.1	45447008	.	T	G	.	.	MAF_USDA=12.5
NC_035101.1	45447009	.	A	G	.	.	MAF_USDA=12.5
NC_035101.1	45447025	.	C	A	.	.	MAF_INRAE=8.333;MAF_USDA=3.529
NC_035101.1	45447032	.	T	A	.	.	MAF_INRAE=8.333;MAF_USDA=3.529
NC_035101.1	45447045	.	G	A	.	.	MAF_USDA=1.639
NC_035101.1	45447047	.	G	C	.	.	MAF_INRAE=44.937
NC_035101.1	45447055	.	A	T	.	.	MAF_INRAE=7.5;MAF_USDA=3.529
NC_035101.1	45447061	.	C	T	.	.	MAF_INRAE=5.263
NC_035101.1	45447064	.	G	A	.	.	MAF_USDA=5.882
NC_035101.1	45447079	.	G	T	.	.	MAF_INRAE=15.833;MAF_USDA=7.647
NC_035101.1	45447133	.	T	C	.	.	MAF_INRAE=3.797;MAF_USDA=1.639
NC_035101.1	45447175	.	C	T	.	.	MAF_INRAE=4.43;MAF_USDA=1.639
NC_035101.1	45447178	.	C	G	.	.	MAF_INRAE=13.924;MAF_USDA=6.557
NC_035101.1	45447252	.	C	G	.	.	MAF_INRAE=7.5
NC_035101.1	45447323	.	T	C	.	.	MAF_INRAE=10.526;MAF_USDA=4.167
NC_035101.1	45447338	.	A	C	.	.	MAF_INRAE=14.557;MAF_USDA=8.929
NC_035101.1	45447402	.	A	T	.	.	MAF_INRAE=10.833;MAF_USDA=4.167
NC_035101.1	45447407	.	T	C	.	.	MAF_USDA=1.667
NC_035101.1	45447451	.	C	T	.	.	MAF_INRAE=4.43;MAF_USDA=1.639
NC_035101.1	45447467	.	C	T	.	.	MAF_INRAE=41.139;MAF_USDA=41.176
NC_035101.1	45447575	.	T	A	.	.	MAF_INRAE=13.291
NC_035101.1	45447638	.	C	T	.	.	MAF_USDA=2.459
NC_035101.1	45447673	.	T	A	.	.	MAF_USDA=10.417
NC_035101.1	45447674	.	A	T	.	.	MAF_INRAE=5.263
NC_035101.1	45447677	.	T	A	.	.	MAF_USDA=3.333
NC_035101.1	45447681	.	T	G	.	.	MAF_INRAE=21.053
NC_035101.1	45447682	.	T	G	.	.	MAF_USDA=41.071
NC_035101.1	45447683	.	T	G	.	.	MAF_USDA=41.667
NC_035101.1	45447684	.	G	T	.	.	MAF_USDA=2.5
NC_035101.1	45447697	.	G	T	.	.	MAF_USDA=22.917
NC_035101.1	45447805	.	T	C	.	.	MAF_INRAE=21.053;MAF_USDA=31.765
NC_035101.1	45447894	.	A	C	.	.	MAF_USDA=5.357
NC_035101.1	45447911	.	T	A	.	.	MAF_INRAE=21.053;MAF_USDA=6.667
NC_035101.1	45447920	.	G	A	.	.	MAF_USDA=1.667
NC_035101.1	45448055	.	G	A	.	.	MAF_INRAE=40.506;MAF_USDA=39.412
NC_035101.1	45448058	.	G	T	.	.	MAF_INRAE=43.671;MAF_USDA=29.412
NC_035101.1	45448065	.	C	A	.	.	MAF_INRAE=41.772;MAF_USDA=17.647
NC_035101.1	45448066	.	C	T	.	.	MAF_INRAE=5.263;MAF_USDA=3.279
NC_035101.1	45448091	.	C	G	.	.	MAF_INRAE=21.053;MAF_USDA=29.412
NC_035101.1	45448158	.	T	C	.	.	MAF_INRAE=19.167;MAF_USDA=44.643
NC_035101.1	45448214	.	A	T	.	.	MAF_INRAE=43.038;MAF_USDA=29.762
NC_035101.1	45448219	.	C	T	.	.	MAF_INRAE=43.038;MAF_USDA=30.357
NC_035101.1	45448404	.	A	G	.	.	MAF_USDA=1.639
NC_035101.1	45448466	.	C	T	.	.	MAF_USDA=1.639
NC_035101.1	45448603	.	G	T	.	.	MAF_INRAE=22.152;MAF_USDA=7.059
NC_035101.1	45448671	.	C	T	.	.	MAF_USDA=1.639
NC_035101.1	45448687	.	C	T	.	.	MAF_INRAE=16.667;MAF_USDA=8.824
NC_035101.1	45448714	.	G	T	.	.	MAF_USDA=5.294
NC_035101.1	45448767	.	C	A	.	.	MAF_USDA=16.667
NC_035101.1	45448784	.	T	G	.	.	MAF_USDA=27.083
NC_035101.1	45448816	.	G	T	.	.	MAF_USDA=4.706
NC_035101.1	45448821	.	T	G	.	.	MAF_INRAE=44.304;MAF_USDA=28.235
NC_035101.1	45448967	.	G	T	.	.	MAF_INRAE=13.291
NC_035101.1	45449025	.	A	T	.	.	MAF_USDA=2.459
NC_035101.1	45449046	.	T	G	.	.	MAF_USDA=1.765
NC_035101.1	45449053	.	G	T	.	.	MAF_INRAE=41.139;MAF_USDA=40.0
NC_035101.1	45449079	.	G	A	.	.	MAF_USDA=2.459
NC_035101.1	45449104	.	G	A	.	.	MAF_INRAE=2.5;MAF_USDA=6.471
NC_035101.1	45449203	.	G	A	.	.	MAF_INRAE=5.263;MAF_USDA=22.353
NC_035101.1	45449360	.	C	T	.	.	MAF_USDA=20.833
NC_035101.1	45449364	.	T	C	.	.	MAF_USDA=18.75
NC_035101.1	45449426	.	T	A	.	.	MAF_INRAE=5.263;MAF_USDA=4.098
NC_035101.1	45449461	.	G	A	.	.	MAF_INRAE=3.165;MAF_USDA=8.235
NC_035101.1	45449471	.	C	G	.	.	MAF_USDA=1.639
NC_035101.1	45449526	.	C	T	.	.	MAF_INRAE=2.5;MAF_USDA=7.059
NC_035101.1	45449534	.	G	A	.	.	MAF_USDA=3.279
NC_035101.1	45449561	.	T	A	.	.	MAF_USDA=12.5
NC_035101.1	45449623	.	A	G	.	.	MAF_INRAE=31.579;MAF_USDA=4.167
NC_035101.1	45449629	.	TA	TT	.	.	MAF_USDA=34.783
NC_035101.1	45449630	.	A	T	.	.	MAF_INRAE=16.667
NC_035101.1	45449661	.	A	C	.	.	MAF_INRAE=5.263
NC_035101.1	45449711	.	T	A	.	.	MAF_INRAE=5.263;MAF_USDA=1.667
NC_035101.1	45449712	.	G	A	.	.	MAF_INRAE=5.263;MAF_USDA=2.5
NC_035101.1	45449721	.	A	G	.	.	MAF_INRAE=41.139;MAF_USDA=17.262
NC_035101.1	45449748	.	C	T	.	.	MAF_USDA=2.459
NC_035101.1	45449843	.	C	A	.	.	MAF_USDA=5.882
NC_035101.1	45449857	.	G	T	.	.	MAF_INRAE=16.667;MAF_USDA=8.235
NC_035101.1	45449883	.	G	A	.	.	MAF_INRAE=41.772;MAF_USDA=17.262
NC_035101.1	45449935	.	C	T	.	.	MAF_USDA=2.5
NC_035101.1	45449965	.	C	T	.	.	MAF_INRAE=16.667;MAF_USDA=8.333
NC_035101.1	45449983	.	A	T	.	.	MAF_INRAE=46.835;MAF_USDA=25.0
NC_035101.1	45450012	.	C	G	.	.	MAF_USDA=12.941
NC_035101.1	45450028	.	C	T	.	.	MAF_INRAE=5.263;MAF_USDA=2.459
NC_035101.1	45450048	.	G	A	.	.	MAF_INRAE=41.139;MAF_USDA=17.059
NC_035101.1	45450064	.	C	T	.	.	MAF_USDA=1.639
NC_035101.1	45450074	.	G	A	.	.	MAF_INRAE=5.263;MAF_USDA=4.098
NC_035101.1	45450085	.	A	T	.	.	MAF_INRAE=31.646;MAF_USDA=9.412
NC_035101.1	45450143	.	C	T	.	.	MAF_USDA=8.235
NC_035101.1	45450205	.	G	A	.	.	MAF_INRAE=13.291
NC_035101.1	45450220	.	G	T	.	.	MAF_INRAE=14.557;MAF_USDA=4.706
NC_035101.1	45450295	.	A	G	.	.	MAF_INRAE=5.263
NC_035101.1	45450306	.	C	A	.	.	MAF_USDA=4.706
NC_035101.1	45450333	.	G	A	.	.	MAF_INRAE=13.291
NC_035101.1	45450348	.	C	T	.	.	MAF_USDA=1.639
NC_035101.1	45450368	.	C	T	.	.	MAF_USDA=3.279
NC_035101.1	45450401	.	T	C	.	.	MAF_INRAE=15.833;MAF_USDA=8.235
NC_035101.1	45450405	.	T	C	.	.	MAF_INRAE=13.291
NC_035101.1	45450452	.	C	T	.	.	MAF_USDA=1.667
NC_035101.1	45450525	.	C	A	.	.	MAF_INRAE=16.667;MAF_USDA=8.824
NC_035101.1	45450601	.	T	C	.	.	MAF_INRAE=28.333;MAF_USDA=2.5
NC_035101.1	45450648	.	G	A	.	.	MAF_INRAE=41.772;MAF_USDA=17.647
NC_035101.1	45450785	.	A	C	.	.	MAF_USDA=5.294
NC_035101.1	45450798	.	T	G	.	.	MAF_USDA=3.279
NC_035101.1	45450848	.	T	G	.	.	MAF_USDA=5.738
NC_035101.1	45450973	.	T	A	.	.	MAF_INRAE=5.263
NC_035101.1	45451008	.	C	T	.	.	MAF_USDA=2.083
NC_035101.1	45451026	.	T	A	.	.	MAF_USDA=2.459
NC_035101.1	45451029	.	G	C	.	.	MAF_INRAE=5.833;MAF_USDA=3.279
NC_035101.1	45451085	.	G	T	.	.	MAF_USDA=4.918
NC_035101.1	45451092	.	A	C	.	.	MAF_USDA=2.459
NC_035101.1	45451359	.	T	C	.	.	MAF_INRAE=16.667;MAF_USDA=8.235
NC_035101.1	45451531	.	C	T	.	.	MAF_USDA=2.459
NC_035101.1	45451625	.	G	C	.	.	MAF_INRAE=39.474;MAF_USDA=9.016
NC_035101.1	45451917	.	T	G	.	.	MAF_INRAE=40.506;MAF_USDA=40.0
NC_035101.1	45451925	.	G	A	.	.	MAF_INRAE=45.57;MAF_USDA=27.059
NC_035101.1	45451950	.	G	A	.	.	MAF_INRAE=15.0
NC_035101.1	45451960	.	A	G	.	.	MAF_INRAE=8.333;MAF_USDA=4.706
NC_035101.1	45451961	.	C	A	.	.	MAF_INRAE=5.263
NC_035101.1	45451998	.	G	T	.	.	MAF_INRAE=5.833;MAF_USDA=4.098
NC_035101.1	45452016	.	T	G	.	.	MAF_INRAE=16.667;MAF_USDA=8.824
NC_035101.1	45452025	.	G	C	.	.	MAF_INRAE=16.667;MAF_USDA=8.824
NC_035101.1	45452142	.	C	T	.	.	MAF_USDA=1.639
NC_035101.1	45452143	.	G	T	.	.	MAF_USDA=1.639
NC_035101.1	45452154	.	A	G	.	.	MAF_USDA=8.824
NC_035101.1	45452202	.	T	C	.	.	MAF_INRAE=15.823;MAF_USDA=17.647
NC_035101.1	45452214	.	G	A	.	.	MAF_USDA=1.639
NC_035101.1	45452242	.	A	C	.	.	MAF_INRAE=16.667;MAF_USDA=8.824
NC_035101.1	45452253	.	G	A	.	.	MAF_INRAE=45.57;MAF_USDA=28.235
NC_035101.1	45452341	.	G	A	.	.	MAF_INRAE=13.291
NC_035101.1	45452361	.	T	G	.	.	MAF_INRAE=5.0;MAF_USDA=6.557
NC_035101.1	45452364	.	C	T	.	.	MAF_INRAE=1.667;MAF_USDA=22.917
NC_035101.1	45452365	.	C	T	.	.	MAF_INRAE=1.667;MAF_USDA=22.917
NC_035101.1	45452378	.	G	A	.	.	MAF_USDA=1.639
NC_035101.1	45452399	.	T	G	.	.	MAF_INRAE=16.667
NC_035101.1	45452407	.	C	T	.	.	MAF_USDA=2.459
NC_035101.1	45452408	.	T	C	.	.	MAF_USDA=2.459
NC_035101.1	45452530	.	G	T	.	.	MAF_INRAE=41.772;MAF_USDA=19.412
NC_035101.1	45452550	.	C	G	.	.	MAF_INRAE=15.833;MAF_USDA=8.824
NC_035101.1	45452567	.	C	G	.	.	MAF_USDA=4.918
NC_035101.1	45452574	.	C	A	.	.	MAF_INRAE=3.333;MAF_USDA=6.557
NC_035101.1	45452578	.	C	T	.	.	MAF_INRAE=3.333;MAF_USDA=8.197
NC_035101.1	45452583	.	T	C	.	.	MAF_INRAE=3.333
NC_035101.1	45452603	.	A	C	.	.	MAF_INRAE=40.506;MAF_USDA=42.353
NC_035101.1	45452604	.	C	T	.	.	MAF_USDA=1.639
NC_035101.1	45452624	.	C	T	.	.	MAF_USDA=2.083
NC_035101.1	45452625	.	A	T	.	.	MAF_INRAE=40.506;MAF_USDA=43.75
NC_035101.1	45452628	.	C	T	.	.	MAF_INRAE=46.667;MAF_USDA=42.353
NC_035101.1	45452664	.	A	C	.	.	MAF_INRAE=8.333;MAF_USDA=4.167
NC_035101.1	45452667	.	A	G	.	.	MAF_INRAE=7.5;MAF_USDA=11.176
NC_035101.1	45452674	.	T	G	.	.	MAF_INRAE=6.667
NC_035101.1	45452684	.	T	C	.	.	MAF_USDA=6.557
NC_035101.1	45452710	.	G	A	.	.	MAF_INRAE=2.632;MAF_USDA=1.639
NC_035101.1	45452720	.	T	G	.	.	MAF_INRAE=5.0;MAF_USDA=4.918
NC_035101.1	45452756	.	C	T	.	.	MAF_INRAE=4.167
NC_035101.1	45452775	.	C	T	.	.	MAF_USDA=1.639
NC_035101.1	45452781	.	C	T	.	.	MAF_INRAE=16.667;MAF_USDA=9.412
NC_035101.1	45452787	.	T	C	.	.	MAF_USDA=8.197
NC_035101.1	45452813	.	C	A	.	.	MAF_USDA=12.5
NC_035101.1	45452814	.	C	T	.	.	MAF_INRAE=5.263;MAF_USDA=20.0
NC_035101.1	45452841	.	T	A	.	.	MAF_INRAE=8.333;MAF_USDA=8.824
NC_035101.1	45452847	.	T	A	.	.	MAF_INRAE=8.333;MAF_USDA=8.235
NC_035101.1	45452858	.	G	A	.	.	MAF_INRAE=5.263
NC_035101.1	45452859	.	T	C	.	.	MAF_INRAE=7.5;MAF_USDA=5.738
NC_035101.1	45452876	.	T	C	.	.	MAF_INRAE=5.263;MAF_USDA=21.176
NC_035101.1	45452893	.	C	T	.	.	MAF_INRAE=1.667
NC_035101.1	45452930	.	G	A	.	.	MAF_USDA=14.706
NC_035101.1	45452935	.	C	T	.	.	MAF_INRAE=20.833
NC_035101.1	45452938	.	G	A	.	.	MAF_INRAE=21.667
NC_035101.1	45452951	.	C	A	.	.	MAF_INRAE=2.5;MAF_USDA=5.882
NC_035101.1	45453129	.	C	G	.	.	MAF_USDA=2.459
NC_035101.1	45453171	.	C	A	.	.	MAF_INRAE=8.333
NC_035101.1	45453213	.	T	A	.	.	MAF_USDA=1.639
NC_035101.1	45453235	.	C	A	.	.	MAF_INRAE=2.5;MAF_USDA=16.667
NC_035101.1	45453288	.	C	T	.	.	MAF_USDA=2.459
NC_035101.1	45453370	.	C	T	.	.	MAF_USDA=2.459
NC_035101.1	45453388	.	G	A	.	.	MAF_INRAE=41.772;MAF_USDA=17.059
NC_035101.1	45453471	.	C	T	.	.	MAF_INRAE=5.263;MAF_USDA=1.639
NC_035101.1	45453509	.	C	T	.	.	MAF_USDA=2.083
NC_035101.1	45453511	.	G	A	.	.	MAF_INRAE=45.57;MAF_USDA=27.647
NC_035101.1	45453599	.	C	T	.	.	MAF_USDA=2.459
NC_035101.1	45453717	.	A	G	.	.	MAF_INRAE=41.139;MAF_USDA=17.059
NC_035101.1	45453990	.	A	G	.	.	MAF_INRAE=41.772;MAF_USDA=12.5
NC_035101.1	45454010	.	T	A	.	.	MAF_INRAE=5.263
NC_035101.1	45454017	.	A	C	.	.	MAF_INRAE=45.57;MAF_USDA=27.059
NC_035101.1	45454075	.	C	T	.	.	MAF_USDA=2.459
NC_035101.1	45454136	.	G	A	.	.	MAF_INRAE=23.418;MAF_USDA=15.294
NC_035101.1	45454221	.	T	C	.	.	MAF_INRAE=2.5;MAF_USDA=7.059
NC_035101.1	45454257	.	A	C	.	.	MAF_INRAE=5.263
NC_035101.1	45454437	.	A	C	.	.	MAF_USDA=4.098
NC_035101.1	45454480	.	T	G	.	.	MAF_INRAE=45.57;MAF_USDA=32.353
NC_035101.1	45454507	.	G	T	.	.	MAF_INRAE=5.263
NC_035101.1	45454513	.	C	G	.	.	MAF_USDA=2.459
NC_035101.1	45454615	.	C	A	.	.	MAF_INRAE=2.5;MAF_USDA=7.059
NC_035101.1	45454686	.	A	T	.	.	MAF_INRAE=40.506;MAF_USDA=18.235
NC_035101.1	45454763	.	T	A	.	.	MAF_USDA=16.667
NC_035101.1	45454834	.	T	A	.	.	MAF_INRAE=16.667;MAF_USDA=8.824
NC_035101.1	45455053	.	A	G	.	.	MAF_USDA=1.639
NC_035101.1	45455063	.	G	A	.	.	MAF_USDA=1.639
NC_035101.1	45455127	.	A	T	.	.	MAF_USDA=2.941
NC_035101.1	45455131	.	T	G	.	.	MAF_INRAE=5.263;MAF_USDA=2.459
NC_035101.1	45455209	.	C	A	.	.	MAF_USDA=2.459
NC_035101.1	45455222	.	G	A	.	.	MAF_INRAE=5.263
NC_035101.1	45455282	.	C	A	.	.	MAF_USDA=2.459
NC_035101.1	45455299	.	C	T	.	.	MAF_INRAE=47.468;MAF_USDA=25.41
NC_035101.1	45455326	.	C	T	.	.	MAF_INRAE=33.333;MAF_USDA=2.459
NC_035101.1	45455335	.	T	C	.	.	MAF_INRAE=5.263
NC_035101.1	45455365	.	C	A	.	.	MAF_USDA=5.738
NC_035101.1	45455382	.	C	T	.	.	MAF_USDA=22.131
NC_035101.1	45455385	.	G	A	.	.	MAF_USDA=19.672
NC_035101.1	45455391	.	T	C	.	.	MAF_USDA=21.311
NC_035101.1	45455403	.	G	T	.	.	MAF_USDA=20.492
NC_035101.1	45455425	.	C	T	.	.	MAF_USDA=21.176
NC_035101.1	45455427	.	C	T	.	.	MAF_USDA=24.118
NC_035101.1	45455433	.	C	T	.	.	MAF_USDA=21.765
NC_035101.1	45455437	.	A	C	.	.	MAF_USDA=19.412
NC_035101.1	45455457	.	C	T	.	.	MAF_USDA=19.672
NC_035101.1	45455496	.	C	T	.	.	MAF_INRAE=18.333
NC_035101.1	45455499	.	C	A	.	.	MAF_INRAE=3.333
NC_035101.1	45455537	.	C	T	.	.	MAF_USDA=3.279
NC_035101.1	45455539	.	G	A	.	.	MAF_INRAE=16.667;MAF_USDA=11.176
NC_035101.1	45455595	.	G	T	.	.	MAF_INRAE=8.333
NC_035101.1	45455629	.	G	T	.	.	MAF_INRAE=17.722;MAF_USDA=10.0
NC_035101.1	45455630	.	A	T	.	.	MAF_USDA=1.765
NC_035101.1	45455656	.	C	T	.	.	MAF_INRAE=2.5;MAF_USDA=6.471
NC_035101.1	45455659	.	C	A	.	.	MAF_INRAE=5.263;MAF_USDA=1.639
NC_035101.1	45455671	.	A	G	.	.	MAF_INRAE=5.263
NC_035101.1	45455687	.	C	T	.	.	MAF_INRAE=46.835;MAF_USDA=33.529
NC_035101.1	45455707	.	C	T	.	.	MAF_INRAE=46.835;MAF_USDA=33.529
NC_035101.1	45455719	.	G	A	.	.	MAF_INRAE=40.506;MAF_USDA=22.353
NC_035101.1	45455767	.	G	A	.	.	MAF_USDA=3.529
NC_035101.1	45455768	.	G	T,A	.	.	MAF_INRAE=5.263;MAF_USDA=6.25
NC_035101.1	45455806	.	G	A	.	.	MAF_USDA=1.639
NC_035101.1	45455819	.	C	A	.	.	MAF_USDA=1.639
NC_035101.1	45455856	.	T	G	.	.	MAF_USDA=3.279
NC_035101.1	45455864	.	G	A	.	.	MAF_USDA=3.279
NC_035101.1	45455901	.	T	C	.	.	MAF_INRAE=13.291
NC_035101.1	45455917	.	G	A	.	.	MAF_USDA=3.279
NC_035101.1	45455934	.	T	G	.	.	MAF_INRAE=31.013;MAF_USDA=18.824
NC_035101.1	45456106	.	C	T	.	.	MAF_INRAE=5.263;MAF_USDA=10.0
NC_035101.1	45456242	.	G	A	.	.	MAF_INRAE=22.152;MAF_USDA=14.118
NC_035101.1	45456331	.	T	A	.	.	MAF_INRAE=4.167;MAF_USDA=22.941
NC_035101.1	45456346	.	T	G	.	.	MAF_INRAE=4.167;MAF_USDA=22.941
NC_035101.1	45456389	.	T	A	.	.	MAF_INRAE=50.0;MAF_USDA=37.647
NC_035101.1	45456390	.	T	G	.	.	MAF_INRAE=4.167;MAF_USDA=23.529
NC_035101.1	45456391	.	G	T	.	.	MAF_INRAE=4.167;MAF_USDA=23.529
NC_035101.1	45456400	.	G	A	.	.	MAF_INRAE=4.167;MAF_USDA=24.118
NC_035101.1	45456445	.	C	T	.	.	MAF_INRAE=4.167;MAF_USDA=24.706
NC_035101.1	45456450	.	T	G	.	.	MAF_INRAE=4.167;MAF_USDA=24.706
NC_035101.1	45456474	.	A	G	.	.	MAF_INRAE=16.456;MAF_USDA=13.115
NC_035101.1	45456481	.	T	A	.	.	MAF_USDA=10.0
NC_035101.1	45456525	.	G	A	.	.	MAF_INRAE=4.167;MAF_USDA=18.824
NC_035101.1	45456574	.	T	C	.	.	MAF_INRAE=18.987;MAF_USDA=35.882
NC_035101.1	45456593	.	C	T	.	.	MAF_USDA=2.459
NC_035101.1	45456653	.	T	A	.	.	MAF_USDA=45.833
NC_035101.1	45456658	.	T	C	.	.	MAF_INRAE=4.43;MAF_USDA=22.941
NC_035101.1	45456705	.	C	T	.	.	MAF_INRAE=4.43;MAF_USDA=22.941
NC_035101.1	45456726	.	G	C	.	.	MAF_INRAE=16.667;MAF_USDA=8.235
NC_035101.1	45456738	.	G	T	.	.	MAF_INRAE=14.557;MAF_USDA=4.918
NC_035101.1	45456779	.	G	A	.	.	MAF_INRAE=4.43;MAF_USDA=23.529
NC_035101.1	45456780	.	A	C	.	.	MAF_INRAE=20.833;MAF_USDA=35.882
NC_035101.1	45456785	.	C	G	.	.	MAF_INRAE=4.43;MAF_USDA=23.529
NC_035101.1	45456788	.	T	A	.	.	MAF_INRAE=4.167;MAF_USDA=23.529
NC_035101.1	45456792	.	T	C	.	.	MAF_INRAE=1.667;MAF_USDA=22.917
NC_035101.1	45456836	.	G	A	.	.	MAF_INRAE=46.835;MAF_USDA=25.882
NC_035101.1	45456839	.	G	A	.	.	MAF_USDA=2.459
NC_035101.1	45456840	.	G	A	.	.	MAF_USDA=2.459
NC_035101.1	45456846	.	C	A	.	.	MAF_USDA=1.639
NC_035101.1	45456847	.	G	A	.	.	MAF_USDA=12.5
NC_035101.1	45456903	.	G	A	.	.	MAF_INRAE=30.38;MAF_USDA=36.31
NC_035101.1	45456950	.	T	C	.	.	MAF_INRAE=47.468;MAF_USDA=25.882
NC_035101.1	45457088	.	G	T	.	.	MAF_INRAE=32.5;MAF_USDA=3.279
NC_035101.1	45457096	.	T	C	.	.	MAF_USDA=1.639
NC_035101.1	45457114	.	G	C	.	.	MAF_INRAE=18.354;MAF_USDA=40.588
NC_035101.1	45457118	.	T	G	.	.	MAF_INRAE=42.5;MAF_USDA=21.176
NC_035101.1	45457124	.	G	A	.	.	MAF_INRAE=10.127;MAF_USDA=31.176
NC_035101.1	45457225	.	G	T	.	.	MAF_USDA=2.459
NC_035101.1	45457242	.	G	A	.	.	MAF_INRAE=16.667;MAF_USDA=11.765
NC_035101.1	45457243	.	T	G	.	.	MAF_USDA=1.639
NC_035101.1	45457248	.	C	T	.	.	MAF_INRAE=30.38;MAF_USDA=37.647
NC_035101.1	45457272	.	G	A	.	.	MAF_INRAE=16.667;MAF_USDA=22.917
NC_035101.1	45457334	.	T	A	.	.	MAF_INRAE=29.747;MAF_USDA=37.647
NC_035101.1	45457361	.	C	A	.	.	MAF_USDA=10.417
NC_035101.1	45457371	.	A	C	.	.	MAF_INRAE=18.354;MAF_USDA=37.5
NC_035101.1	45457379	.	T	A	.	.	MAF_USDA=4.098
NC_035101.1	45457381	.	C	A	.	.	MAF_INRAE=16.667;MAF_USDA=8.235
NC_035101.1	45457384	.	C	T	.	.	MAF_INRAE=16.667;MAF_USDA=11.176
NC_035101.1	45457399	.	T	G	.	.	MAF_INRAE=22.5;MAF_USDA=43.75
NC_035101.1	45457401	.	C	G	.	.	MAF_INRAE=22.5;MAF_USDA=43.75
NC_035101.1	45457403	.	C	A	.	.	MAF_INRAE=22.5;MAF_USDA=43.75
NC_035101.1	45457406	.	C	A	.	.	MAF_USDA=35.417
NC_035101.1	45457414	.	A	T	.	.	MAF_INRAE=30.38;MAF_USDA=37.647
NC_035101.1	45457544	.	T	A	.	.	MAF_INRAE=30.38;MAF_USDA=37.647
NC_035101.1	45457545	.	C	A	.	.	MAF_INRAE=20.0;MAF_USDA=37.647
NC_035101.1	45457546	.	A	C	.	.	MAF_INRAE=16.667;MAF_USDA=8.235
NC_035101.1	45457580	.	A	G	.	.	MAF_USDA=3.279
NC_035101.1	45457673	.	T	A	.	.	MAF_INRAE=19.62;MAF_USDA=39.412
NC_035101.1	45457707	.	C	A	.	.	MAF_INRAE=5.263;MAF_USDA=5.738
NC_035101.1	45457724	.	C	T	.	.	MAF_USDA=12.5
NC_035101.1	45457786	.	A	G	.	.	MAF_INRAE=5.263
NC_035101.1	45457839	.	T	G	.	.	MAF_INRAE=33.333;MAF_USDA=3.279
NC_035101.1	45457854	.	C	A	.	.	MAF_INRAE=5.263;MAF_USDA=25.882
NC_035101.1	45457871	.	A	G	.	.	MAF_INRAE=5.263
NC_035101.1	45457876	.	G	A	.	.	MAF_USDA=39.583
NC_035101.1	45457898	.	C	A	.	.	MAF_INRAE=48.734;MAF_USDA=24.706
NC_035101.1	45457916	.	T	G,C	.	.	MAF_INRAE=5.263;MAF_USDA=1.639
NC_035101.1	45457938	.	C	T	.	.	MAF_INRAE=16.456;MAF_USDA=8.197
NC_035101.1	45457964	.	G	T	.	.	MAF_INRAE=5.696;MAF_USDA=30.588
NC_035101.1	45457973	.	T	A	.	.	MAF_USDA=2.459
NC_035101.1	45458011	.	G	A	.	.	MAF_INRAE=5.263;MAF_USDA=2.941
NC_035101.1	45458040	.	G	A	.	.	MAF_USDA=2.459
NC_035101.1	45458080	.	C	A	.	.	MAF_USDA=2.459
NC_035101.1	45458110	.	A	G	.	.	MAF_INRAE=30.38;MAF_USDA=38.235
NC_035101.1	45458144	.	A	G	.	.	MAF_INRAE=5.263;MAF_USDA=2.941
NC_035101.1	45458187	.	G	A	.	.	MAF_INRAE=16.667;MAF_USDA=9.412
NC_035101.1	45458205	.	T	G	.	.	MAF_INRAE=1.667;MAF_USDA=16.667
NC_035101.1	45458260	.	C	T	.	.	MAF_INRAE=33.333;MAF_USDA=2.459
NC_035101.1	45458338	.	G	A	.	.	MAF_INRAE=5.263;MAF_USDA=3.279
NC_035101.1	45458359	.	G	A	.	.	MAF_USDA=2.459
NC_035101.1	45458391	.	C	A	.	.	MAF_USDA=6.25
NC_035101.1	45458408	.	G	T	.	.	MAF_INRAE=5.263;MAF_USDA=2.941
NC_035101.1	45458418	.	T	G	.	.	MAF_USDA=2.083
NC_035101.1	45458426	.	T	A	.	.	MAF_INRAE=14.167;MAF_USDA=4.167
NC_035101.1	45458458	.	T	C	.	.	MAF_INRAE=5.833;MAF_USDA=3.279
NC_035101.1	45458516	.	A	T	.	.	MAF_USDA=3.279
NC_035101.1	45458582	.	A	G	.	.	MAF_USDA=2.459
NC_035101.1	45458611	.	C	T	.	.	MAF_INRAE=15.833;MAF_USDA=8.824
NC_035101.1	45458655	.	A	G	.	.	MAF_USDA=4.167
NC_035101.1	45458669	.	G	C	.	.	MAF_INRAE=16.667;MAF_USDA=8.235
NC_035101.1	45458687	.	C	T	.	.	MAF_INRAE=49.367;MAF_USDA=15.294
NC_035101.1	45458701	.	C	A	.	.	MAF_USDA=12.5
NC_035101.1	45458752	.	C	T	.	.	MAF_USDA=1.639
NC_035101.1	45458763	.	T	A	.	.	MAF_USDA=2.459
NC_035101.1	45459085	.	A	C	.	.	MAF_INRAE=16.667;MAF_USDA=8.235
NC_035101.1	45459382	.	G	A	.	.	MAF_INRAE=1.667;MAF_USDA=22.917
NC_035101.1	45459443	.	C	G	.	.	MAF_INRAE=33.544;MAF_USDA=40.0
NC_035101.1	45459590	.	C	T	.	.	MAF_INRAE=1.667;MAF_USDA=5.294
NC_035101.1	45459604	.	G	C	.	.	MAF_INRAE=5.263
NC_035101.1	45459639	.	G	T	.	.	MAF_INRAE=15.0;MAF_USDA=25.0
NC_035101.1	45459654	.	C	T	.	.	MAF_INRAE=1.667;MAF_USDA=16.667
NC_035101.1	45459722	.	G	A	.	.	MAF_INRAE=5.263;MAF_USDA=10.714
NC_035101.1	45459763	.	C	G	.	.	MAF_INRAE=9.167;MAF_USDA=6.25
NC_035101.1	45459808	.	G	A	.	.	MAF_USDA=1.639
NC_035101.1	45459881	.	C	T	.	.	MAF_USDA=4.098
NC_035101.1	45459882	.	G	A	.	.	MAF_INRAE=1.667;MAF_USDA=5.294
NC_035101.1	45459906	.	T	A	.	.	MAF_INRAE=45.57;MAF_USDA=38.095
NC_035101.1	45459909	.	A	T	.	.	MAF_INRAE=38.333;MAF_USDA=38.095
NC_035101.1	45459911	.	C	T	.	.	MAF_INRAE=16.456;MAF_USDA=6.667
NC_035101.1	45459934	.	C	T	.	.	MAF_INRAE=8.333;MAF_USDA=4.706
NC_035101.1	45459935	.	T	G	.	.	MAF_INRAE=15.823;MAF_USDA=21.176
NC_035101.1	45460033	.	G	A	.	.	MAF_INRAE=17.722;MAF_USDA=11.765
NC_035101.1	45460137	.	C	T	.	.	MAF_USDA=4.706
NC_035101.1	45460156	.	T	A	.	.	MAF_USDA=34.118
NC_035101.1	45460171	.	G	A	.	.	MAF_USDA=13.529
NC_035101.1	45460254	.	C	G	.	.	MAF_USDA=6.25
NC_035101.1	45460331	.	C	T	.	.	MAF_USDA=27.083
NC_035101.1	45460373	.	C	T	.	.	MAF_USDA=2.174
NC_035101.1	45460544	.	G	A	.	.	MAF_USDA=4.918
NC_035101.1	45460581	.	T	A	.	.	MAF_USDA=2.5
NC_035101.1	45460593	.	G	T	.	.	MAF_USDA=2.459
NC_035101.1	45460623	.	A	C	.	.	MAF_INRAE=4.167;MAF_USDA=31.765
NC_035101.1	45460676	.	T	G	.	.	MAF_INRAE=16.456;MAF_USDA=20.588
NC_035101.1	45460701	.	G	T	.	.	MAF_USDA=4.706
NC_035101.1	45460722	.	C	A	.	.	MAF_INRAE=13.291;MAF_USDA=8.824
NC_035101.1	45460763	.	T	C	.	.	MAF_INRAE=4.167;MAF_USDA=36.471
NC_035101.1	45460805	.	A	C	.	.	MAF_USDA=32.941
NC_035101.1	45460819	.	T	C	.	.	MAF_USDA=32.941
NC_035101.1	45460820	.	A	T	.	.	MAF_INRAE=20.253;MAF_USDA=10.0
NC_035101.1	45460853	.	T	G	.	.	MAF_INRAE=22.152;MAF_USDA=47.059
NC_035101.1	45460918	.	T	C	.	.	MAF_USDA=28.235
NC_035101.1	45460930	.	G	C	.	.	MAF_USDA=10.0
NC_035101.1	45460940	.	C	A	.	.	MAF_USDA=4.918
NC_035101.1	45461023	.	T	A	.	.	MAF_INRAE=5.0;MAF_USDA=10.0
NC_035101.1	45461075	.	C	A	.	.	MAF_USDA=4.918
NC_035101.1	45461104	.	G	A	.	.	MAF_USDA=8.824
NC_035101.1	45461117	.	G	T	.	.	MAF_USDA=32.941
NC_035101.1	45461145	.	C	T	.	.	MAF_INRAE=13.291;MAF_USDA=8.824
NC_035101.1	45461188	.	GAAAAAAAC	GAAAAAAAA	.	.	MAF_USDA=22.917
NC_035101.1	45461200	.	C	A	.	.	MAF_INRAE=17.089
NC_035101.1	45461215	.	C	A	.	.	MAF_USDA=2.083
NC_035101.1	45461217	.	T	A	.	.	MAF_USDA=32.941
NC_035101.1	45461219	.	G	A	.	.	MAF_INRAE=16.667
NC_035101.1	45461220	.	G	C	.	.	MAF_USDA=32.941
NC_035101.1	45461235	.	G	A	.	.	MAF_USDA=32.941
NC_035101.1	45461243	.	G	A	.	.	MAF_INRAE=5.263
NC_035101.1	45461273	.	C	T	.	.	MAF_USDA=18.75
NC_035101.1	45461312	.	C	T	.	.	MAF_USDA=9.016
NC_035101.1	45461323	.	A	G	.	.	MAF_INRAE=6.329;MAF_USDA=13.529
NC_035101.1	45461325	.	G	T	.	.	MAF_USDA=4.167
NC_035101.1	45461327	.	T	C	.	.	MAF_INRAE=6.667;MAF_USDA=9.412
NC_035101.1	45461330	.	A	G	.	.	MAF_USDA=6.25
NC_035101.1	45461377	.	C	T	.	.	MAF_USDA=1.639
NC_035101.1	45461378	.	A	C	.	.	MAF_USDA=3.529
NC_035101.1	45461382	.	C	A	.	.	MAF_INRAE=1.667;MAF_USDA=6.557
NC_035101.1	45461390	.	A	G	.	.	MAF_INRAE=1.667;MAF_USDA=6.557
NC_035101.1	45461393	.	G	A	.	.	MAF_INRAE=5.263;MAF_USDA=13.115
NC_035101.1	45461408	.	G	A	.	.	MAF_INRAE=18.354;MAF_USDA=9.016
NC_035101.1	45461469	.	C	A	.	.	MAF_INRAE=33.333;MAF_USDA=2.459
NC_035101.1	45461502	.	A	T	.	.	MAF_USDA=3.279
NC_035101.1	45461508	.	G	C	.	.	MAF_USDA=3.279
NC_035101.1	45461604	.	C	T	.	.	MAF_USDA=3.279
NC_035101.1	45461622	.	G	A	.	.	MAF_INRAE=14.557
NC_035101.1	45461635	.	A	C	.	.	MAF_INRAE=14.557
NC_035101.1	45461682	.	G	T	.	.	MAF_INRAE=5.263;MAF_USDA=2.459
NC_035101.1	45461777	.	C	T	.	.	MAF_INRAE=20.886;MAF_USDA=11.765
NC_035101.1	45461829	.	C	A	.	.	MAF_INRAE=16.667;MAF_USDA=7.059
NC_035101.1	45461852	.	C	A	.	.	MAF_USDA=2.459
NC_035101.1	45461891	.	A	G	.	.	MAF_INRAE=5.263
NC_035101.1	45461966	.	A	G	.	.	MAF_USDA=33.529
NC_035101.1	45461967	.	C	T	.	.	MAF_INRAE=5.833;MAF_USDA=9.412
NC_035101.1	45461968	.	G	A	.	.	MAF_INRAE=15.823;MAF_USDA=16.471
NC_035101.1	45461997	.	T	A	.	.	MAF_USDA=2.459
NC_035101.1	45462000	.	C	A	.	.	MAF_INRAE=20.253;MAF_USDA=11.176
NC_035101.1	45462001	.	T	C	.	.	MAF_INRAE=16.667;MAF_USDA=11.176
NC_035101.1	45462020	.	A	C	.	.	MAF_INRAE=4.167;MAF_USDA=4.918
NC_035101.1	45462034	.	C	A	.	.	MAF_USDA=32.353
NC_035101.1	45462041	.	A	G	.	.	MAF_INRAE=5.263;MAF_USDA=7.377
NC_035101.1	45462121	.	C	A	.	.	MAF_INRAE=4.167;MAF_USDA=4.918
NC_035101.1	45462153	.	G	T	.	.	MAF_INRAE=4.167;MAF_USDA=4.918
NC_035101.1	45462256	.	A	T	.	.	MAF_INRAE=13.291;MAF_USDA=8.824
NC_035101.1	45462258	.	T	A	.	.	MAF_INRAE=15.833;MAF_USDA=8.824
NC_035101.1	45462337	.	A	C	.	.	MAF_USDA=2.5
NC_035101.1	45462367	.	G	A	.	.	MAF_USDA=12.5
NC_035101.1	45462369	.	C	A	.	.	MAF_USDA=12.5
NC_035101.1	45462370	.	T	C	.	.	MAF_USDA=12.5
NC_035101.1	45462412	.	C	A	.	.	MAF_USDA=2.083
NC_035101.1	45462413	.	C	A	.	.	MAF_USDA=2.083
NC_035101.1	45462414	.	C	T	.	.	MAF_USDA=2.083
NC_035101.1	45462444	.	T	C	.	.	MAF_INRAE=14.557;MAF_USDA=7.059
NC_035101.1	45462446	.	G	C	.	.	MAF_INRAE=16.667;MAF_USDA=18.824
NC_035101.1	45462554	.	C	T	.	.	MAF_USDA=6.557
NC_035101.1	45462592	.	G	A	.	.	MAF_INRAE=21.519;MAF_USDA=22.941
NC_035101.1	45462664	.	T	G	.	.	MAF_USDA=31.765
NC_035101.1	45462674	.	T	C	.	.	MAF_USDA=2.459
NC_035101.1	45462697	.	C	A	.	.	MAF_INRAE=1.667;MAF_USDA=5.294
NC_035101.1	45462718	.	C	A	.	.	MAF_USDA=1.639
NC_035101.1	45462723	.	C	T	.	.	MAF_INRAE=5.263
NC_035101.1	45462749	.	A	G	.	.	MAF_INRAE=5.263;MAF_USDA=13.934
NC_035101.1	45462926	.	A	G	.	.	MAF_USDA=3.279
NC_035101.1	45462953	.	T	A	.	.	MAF_INRAE=15.19;MAF_USDA=7.647
NC_035101.1	45462983	.	A	C	.	.	MAF_INRAE=17.722;MAF_USDA=5.738
NC_035101.1	45462984	.	A	G	.	.	MAF_USDA=4.098
NC_035101.1	45462987	.	T	G	.	.	MAF_USDA=1.639
NC_035101.1	45462990	.	T	G	.	.	MAF_INRAE=23.418;MAF_USDA=29.412
NC_035101.1	45463023	.	C	A	.	.	MAF_USDA=6.557
NC_035101.1	45463136	.	C	T	.	.	MAF_USDA=2.459
NC_035101.1	45463165	.	T	A	.	.	MAF_USDA=26.19
NC_035101.1	45463176	.	G	T	.	.	MAF_USDA=4.167
NC_035101.1	45463180	.	C	T	.	.	MAF_USDA=2.459
NC_035101.1	45463186	.	C	T	.	.	MAF_USDA=11.765
NC_035101.1	45463209	.	T	A	.	.	MAF_USDA=7.059
NC_035101.1	45463235	.	T	C	.	.	MAF_USDA=8.929
NC_035101.1	45463236	.	G	T	.	.	MAF_USDA=8.929
NC_035101.1	45463265	.	T	G	.	.	MAF_USDA=48.81
NC_035101.1	45464795	.	T	G	.	.	MAF_USDA=8.333
NC_035101.1	45464902	.	A	T	.	.	MAF_USDA=2.459
NC_035101.1	45464940	.	C	T	.	.	MAF_INRAE=15.789;MAF_USDA=21.765
NC_035101.1	45464946	.	C	T	.	.	MAF_INRAE=10.526;MAF_USDA=26.471
NC_035101.1	45464947	.	G	A	.	.	MAF_INRAE=3.333;MAF_USDA=2.459
NC_035101.1	45465089	.	T	C	.	.	MAF_USDA=2.459
NC_035101.1	45467567	.	G	A	.	.	MAF_USDA=1.639
NC_035101.1	45467676	.	T	C	.	.	MAF_USDA=2.459
NC_035101.1	45467856	.	G	T	.	.	MAF_USDA=2.542
NC_035101.1	45467957	.	G	A	.	.	MAF_USDA=5.294
NC_035101.1	45467964	.	G	T	.	.	MAF_USDA=8.333
NC_035101.1	45467967	.	G	C	.	.	MAF_USDA=8.333
NC_035101.1	45467993	.	G	A	.	.	MAF_INRAE=26.316;MAF_USDA=5.738
NC_035101.1	45468024	.	A	C	.	.	MAF_INRAE=42.105;MAF_USDA=15.882
NC_035101.1	45468025	.	T	G	.	.	MAF_USDA=15.294
NC_035101.1	45474602	.	G	A	.	.	MAF_USDA=17.213
NC_035101.1	45474689	.	G	A	.	.	MAF_INRAE=2.5;MAF_USDA=4.918
NC_035101.1	45474791	.	G	A	.	.	MAF_USDA=2.459
NC_035101.1	45474800	.	G	A	.	.	MAF_INRAE=13.291
NC_035101.1	45474838	.	C	T	.	.	MAF_USDA=3.279
NC_035101.1	45474914	.	A	C	.	.	MAF_INRAE=28.481;MAF_USDA=38.824
NC_035101.1	45474917	.	C	T	.	.	MAF_INRAE=4.167;MAF_USDA=3.279
NC_035101.1	45474929	.	C	T	.	.	MAF_USDA=15.882
NC_035101.1	45474934	.	G	A	.	.	MAF_INRAE=28.481;MAF_USDA=38.235
NC_035101.1	45475047	.	A	G	.	.	MAF_INRAE=27.215;MAF_USDA=32.941
NC_035101.1	45475132	.	C	T	.	.	MAF_INRAE=5.263
NC_035101.1	45475203	.	A	C	.	.	MAF_USDA=2.459
NC_035101.1	45475389	.	C	T	.	.	MAF_USDA=4.098
NC_035101.1	45475476	.	T	C	.	.	MAF_INRAE=29.747;MAF_USDA=34.118
NC_035101.1	45475611	.	A	G	.	.	MAF_INRAE=5.833;MAF_USDA=4.918
NC_035101.1	45475636	.	G	T	.	.	MAF_INRAE=29.747;MAF_USDA=37.647
NC_035101.1	45475662	.	A	T	.	.	MAF_USDA=1.786
NC_035101.1	45475663	.	T	A	.	.	MAF_USDA=1.786
NC_035101.1	45475772	.	A	G	.	.	MAF_INRAE=5.263
NC_035101.1	45475800	.	G	A	.	.	MAF_USDA=2.459
NC_035101.1	45475839	.	G	T	.	.	MAF_INRAE=24.051;MAF_USDA=24.118
NC_035101.1	45475848	.	A	C	.	.	MAF_USDA=2.459
NC_035101.1	45475891	.	A	G	.	.	MAF_INRAE=15.0
NC_035101.1	45475912	.	T	A	.	.	MAF_USDA=3.279
NC_035101.1	45476026	.	T	C	.	.	MAF_USDA=1.765
NC_035101.1	45476034	.	T	G	.	.	MAF_USDA=20.588
NC_035101.1	45476050	.	T	G	.	.	MAF_INRAE=4.167
NC_035101.1	45476068	.	C	T	.	.	MAF_USDA=5.294
NC_035101.1	45476127	.	G	A	.	.	MAF_INRAE=36.842;MAF_USDA=43.75
NC_035101.1	45476264	.	T	C	.	.	MAF_INRAE=9.167
NC_035101.1	45476298	.	CA	CC	.	.	MAF_USDA=33.333
NC_035101.1	45476344	.	C	T	.	.	MAF_INRAE=2.5;MAF_USDA=5.932
NC_035101.1	45476370	.	G	A	.	.	MAF_INRAE=4.167;MAF_USDA=11.31
NC_035101.1	45476437	.	G	A	.	.	MAF_INRAE=4.167;MAF_USDA=11.176
NC_035101.1	45476443	.	T	A	.	.	MAF_INRAE=25.316;MAF_USDA=16.471
NC_035101.1	45476460	.	T	A	.	.	MAF_INRAE=9.167
NC_035101.1	45476509	.	C	A	.	.	MAF_INRAE=22.785;MAF_USDA=15.882
NC_035101.1	45476537	.	G	A	.	.	MAF_INRAE=8.228
NC_035101.1	45476559	.	T	A	.	.	MAF_USDA=14.754
NC_035101.1	45476579	.	G	C	.	.	MAF_USDA=2.459
NC_035101.1	45476619	.	T	C	.	.	MAF_INRAE=20.253;MAF_USDA=17.059
NC_035101.1	45476637	.	C	T	.	.	MAF_USDA=1.639
NC_035101.1	45476649	.	T	C	.	.	MAF_INRAE=25.316;MAF_USDA=48.361
NC_035101.1	45476660	.	G	T	.	.	MAF_INRAE=9.167
NC_035101.1	45476672	.	T	A	.	.	MAF_INRAE=33.544;MAF_USDA=32.787
NC_035101.1	45476763	.	C	A	.	.	MAF_USDA=2.459
NC_035101.1	45476822	.	T	C	.	.	MAF_INRAE=21.053;MAF_USDA=9.412
NC_035101.1	45476887	.	C	T	.	.	MAF_INRAE=16.667;MAF_USDA=9.412
NC_035101.1	45476900	.	T	C	.	.	MAF_USDA=12.353
NC_035101.1	45476924	.	C	A	.	.	MAF_INRAE=5.263
NC_035101.1	45476935	.	C	T	.	.	MAF_USDA=14.118
NC_035101.1	45476979	.	C	T	.	.	MAF_USDA=2.083
NC_035101.1	45477037	.	T	A	.	.	MAF_INRAE=5.263
NC_035101.1	45477041	.	T	A	.	.	MAF_INRAE=22.5;MAF_USDA=37.059
NC_035101.1	45477054	.	C	A	.	.	MAF_USDA=6.557
NC_035101.1	45477055	.	C	T	.	.	MAF_USDA=6.557
NC_035101.1	45477117	.	G	C	.	.	MAF_INRAE=32.278;MAF_USDA=37.647
NC_035101.1	45477143	.	G	A	.	.	MAF_INRAE=32.278;MAF_USDA=50.0
NC_035101.1	45477148	.	A	G	.	.	MAF_USDA=1.639
NC_035101.1	45477225	.	T	A	.	.	MAF_INRAE=24.051;MAF_USDA=15.882
NC_035101.1	45477291	.	G	A	.	.	MAF_INRAE=33.333;MAF_USDA=2.459
NC_035101.1	45477292	.	C	T	.	.	MAF_INRAE=21.053;MAF_USDA=12.941
NC_035101.1	45477294	.	C	T	.	.	MAF_INRAE=8.333;MAF_USDA=4.118
NC_035101.1	45477323	.	G	T	.	.	MAF_USDA=6.25
NC_035101.1	45477335	.	A	T	.	.	MAF_INRAE=47.5
NC_035101.1	45477337	.	A	T	.	.	MAF_INRAE=30.833;MAF_USDA=39.583
NC_035101.1	45477344	.	T	A	.	.	MAF_INRAE=2.5
NC_035101.1	45477407	.	A	G	.	.	MAF_INRAE=46.835;MAF_USDA=19.412
NC_035101.1	45477430	.	G	T	.	.	MAF_INRAE=16.667;MAF_USDA=8.824
NC_035101.1	45477565	.	C	T	.	.	MAF_INRAE=25.949;MAF_USDA=49.405
NC_035101.1	45477658	.	A	T	.	.	MAF_INRAE=20.253;MAF_USDA=16.471
NC_035101.1	45477828	.	C	A	.	.	MAF_USDA=8.333
NC_035101.1	45477838	.	A	T	.	.	MAF_USDA=20.0
NC_035101.1	45477843	.	T	A	.	.	MAF_USDA=11.765
NC_035101.1	45477942	.	A	C	.	.	MAF_INRAE=31.579;MAF_USDA=47.059
NC_035101.1	45477960	.	C	A	.	.	MAF_INRAE=10.127;MAF_USDA=14.706
NC_035101.1	45477992	.	A	G	.	.	MAF_USDA=12.353
NC_035101.1	45478053	.	C	T	.	.	MAF_USDA=13.529
NC_035101.1	45478056	.	C	A	.	.	MAF_INRAE=27.848;MAF_USDA=40.0
NC_035101.1	45478068	.	T	G	.	.	MAF_USDA=6.25
NC_035101.1	45478106	.	C	G	.	.	MAF_USDA=15.833
NC_035101.1	45478182	.	G	C	.	.	MAF_INRAE=15.789;MAF_USDA=8.235
NC_035101.1	45478199	.	G	T	.	.	MAF_INRAE=32.5;MAF_USDA=3.279
NC_035101.1	45478293	.	C	T	.	.	MAF_INRAE=21.053;MAF_USDA=8.929
NC_035101.1	45478384	.	A	G	.	.	MAF_INRAE=5.263;MAF_USDA=14.754
NC_035101.1	45478435	.	C	T	.	.	MAF_USDA=1.639
NC_035101.1	45478496	.	T	C	.	.	MAF_USDA=1.639
NC_035101.1	45478522	.	A	G	.	.	MAF_USDA=14.118
NC_035101.1	45478524	.	C	T	.	.	MAF_INRAE=18.354;MAF_USDA=45.882
NC_035101.1	45478535	.	C	A	.	.	MAF_INRAE=1.667;MAF_USDA=11.765
NC_035101.1	45478585	.	T	A	.	.	MAF_USDA=8.333
NC_035101.1	45478598	.	C	A	.	.	MAF_INRAE=15.0
NC_035101.1	45478925	.	C	T	.	.	MAF_USDA=1.765
NC_035101.1	45478993	.	G	T	.	.	MAF_INRAE=29.747;MAF_USDA=25.0
NC_035101.1	45478994	.	C	A	.	.	MAF_INRAE=35.833;MAF_USDA=22.917
NC_035101.1	45479037	.	TT	TC	.	.	MAF_USDA=8.333
NC_035101.1	45479038	.	T	C	.	.	MAF_USDA=16.393
NC_035101.1	45479352	.	C	A	.	.	MAF_INRAE=14.557;MAF_USDA=4.098
NC_035101.1	45479444	.	A	C	.	.	MAF_INRAE=4.167;MAF_USDA=5.882
NC_035101.1	45479512	.	C	T	.	.	MAF_USDA=1.639
NC_035101.1	45479593	.	G	A	.	.	MAF_USDA=3.279
NC_035101.1	45479611	.	C	A	.	.	MAF_USDA=11.765
NC_035101.1	45479612	.	A	T	.	.	MAF_INRAE=15.789;MAF_USDA=11.176
NC_035101.1	45479630	.	C	T	.	.	MAF_USDA=13.529
NC_035101.1	45479760	.	C	T	.	.	MAF_INRAE=4.167;MAF_USDA=20.0
NC_035101.1	45479796	.	T	A	.	.	MAF_INRAE=29.114;MAF_USDA=31.176
NC_035101.1	45479830	.	G	T	.	.	MAF_INRAE=4.167;MAF_USDA=20.0
NC_035101.1	45479877	.	C	A	.	.	MAF_INRAE=4.167
NC_035101.1	45479940	.	G	A	.	.	MAF_INRAE=15.789;MAF_USDA=11.176
NC_035101.1	45479990	.	A	T	.	.	MAF_USDA=3.529
NC_035101.1	45479996	.	A	C	.	.	MAF_USDA=6.25
NC_035101.1	45480011	.	T	A	.	.	MAF_INRAE=1.667;MAF_USDA=22.917
NC_035101.1	45480012	.	A	T	.	.	MAF_USDA=6.25
NC_035101.1	45480013	.	T	A	.	.	MAF_INRAE=1.667;MAF_USDA=16.667
NC_035101.1	45480014	.	T	A	.	.	MAF_USDA=16.667
NC_035101.1	45480112	.	G	T	.	.	MAF_USDA=2.083
NC_035101.1	45480165	.	C	T	.	.	MAF_INRAE=4.167;MAF_USDA=34.706
NC_035101.1	45480223	.	A	G	.	.	MAF_USDA=16.667
NC_035101.1	45480286	.	T	G	.	.	MAF_INRAE=31.646;MAF_USDA=31.176
NC_035101.1	45480303	.	C	T	.	.	MAF_INRAE=15.789;MAF_USDA=11.176
NC_035101.1	45480304	.	G	A	.	.	MAF_USDA=1.639
NC_035101.1	45480314	.	A	G	.	.	MAF_USDA=1.639
NC_035101.1	45480356	.	T	G	.	.	MAF_INRAE=4.167;MAF_USDA=1.639
NC_035101.1	45480528	.	A	G	.	.	MAF_INRAE=2.5;MAF_USDA=4.706
NC_035101.1	45480545	.	C	A	.	.	MAF_INRAE=8.333;MAF_USDA=4.706
NC_035101.1	45480628	.	T	A	.	.	MAF_USDA=1.639
NC_035101.1	45480629	.	G	A	.	.	MAF_INRAE=5.263
NC_035101.1	45480642	.	A	C	.	.	MAF_INRAE=32.278;MAF_USDA=11.475
NC_035101.1	45480648	.	A	T	.	.	MAF_USDA=1.639
NC_035101.1	45480681	.	G	A	.	.	MAF_USDA=2.083
NC_035101.1	45480804	.	C	A	.	.	MAF_USDA=1.765
NC_035101.1	45480896	.	C	T	.	.	MAF_INRAE=47.468;MAF_USDA=21.765
NC_035101.1	45480897	.	G	A	.	.	MAF_INRAE=33.333;MAF_USDA=2.459
NC_035101.1	45480919	.	C	T	.	.	MAF_USDA=2.459
NC_035101.1	45480920	.	G	A	.	.	MAF_USDA=3.279
NC_035101.1	45480925	.	C	T	.	.	MAF_USDA=4.706
NC_035101.1	45480928	.	C	T	.	.	MAF_USDA=4.706
NC_035101.1	45480932	.	C	T	.	.	MAF_USDA=4.706
NC_035101.1	45480972	.	C	T	.	.	MAF_USDA=2.353
NC_035101.1	45481018	.	C	T	.	.	MAF_USDA=1.667
NC_035101.1	45481024	.	G	A	.	.	MAF_INRAE=33.333;MAF_USDA=14.881
NC_035101.1	45481028	.	G	A	.	.	MAF_USDA=6.25
NC_035101.1	45481229	.	T	G	.	.	MAF_INRAE=5.833
NC_035101.1	45481237	.	A	G	.	.	MAF_INRAE=5.833
NC_035101.1	45481241	.	A	G	.	.	MAF_INRAE=35.833
NC_035101.1	45481248	.	C	A	.	.	MAF_INRAE=6.667
NC_035101.1	45481250	.	G	A	.	.	MAF_INRAE=6.667
NC_035101.1	45481277	.	C	T	.	.	MAF_USDA=10.0
NC_035101.1	45481298	.	A	G	.	.	MAF_INRAE=5.0
NC_035101.1	45481310	.	C	T	.	.	MAF_INRAE=15.833
NC_035101.1	45481317	.	G	T	.	.	MAF_INRAE=15.0
NC_035101.1	45481319	.	T	G	.	.	MAF_INRAE=16.667
NC_035101.1	45481328	.	C	T	.	.	MAF_INRAE=15.833
NC_035101.1	45481336	.	C	G	.	.	MAF_INRAE=16.667
NC_035101.1	45481337	.	T	C	.	.	MAF_INRAE=15.833
NC_035101.1	45481355	.	G	A	.	.	MAF_INRAE=12.5
NC_035101.1	45481357	.	A	G	.	.	MAF_USDA=6.25
NC_035101.1	45481359	.	A	G	.	.	MAF_INRAE=12.5
NC_035101.1	45481361	.	G	A	.	.	MAF_INRAE=4.167;MAF_USDA=14.706
NC_035101.1	45481362	.	G	T	.	.	MAF_INRAE=3.333
NC_035101.1	45481364	.	T	C	.	.	MAF_INRAE=6.667;MAF_USDA=20.833
NC_035101.1	45481374	.	C	G	.	.	MAF_INRAE=13.333;MAF_USDA=47.917
NC_035101.1	45481377	.	C	A	.	.	MAF_INRAE=6.667;MAF_USDA=24.706
NC_035101.1	45481380	.	T	C	.	.	MAF_INRAE=14.167;MAF_USDA=33.607
NC_035101.1	45481391	.	C	G	.	.	MAF_INRAE=15.833
NC_035101.1	45481397	.	C	A	.	.	MAF_INRAE=16.667
NC_035101.1	45481402	.	A	G	.	.	MAF_INRAE=17.5
NC_035101.1	45481418	.	T	C	.	.	MAF_INRAE=17.5
NC_035101.1	45481421	.	C	T	.	.	MAF_INRAE=18.333
NC_035101.1	45481424	.	T	C	.	.	MAF_INRAE=19.167
NC_035101.1	45481430	.	A	C	.	.	MAF_INRAE=19.167
NC_035101.1	45481439	.	A	G	.	.	MAF_INRAE=19.167
NC_035101.1	45481448	.	C	T	.	.	MAF_INRAE=17.5
NC_035101.1	45481451	.	G	A	.	.	MAF_INRAE=5.833;MAF_USDA=3.279
NC_035101.1	45481454	.	C	T	.	.	MAF_INRAE=18.333
NC_035101.1	45481457	.	G	T	.	.	MAF_INRAE=18.333
NC_035101.1	45481503	.	C	A	.	.	MAF_USDA=2.459
NC_035101.1	45481534	.	T	A	.	.	MAF_USDA=9.016
NC_035101.1	45481605	.	C	T	.	.	MAF_USDA=2.083
NC_035101.1	45481644	.	C	T	.	.	MAF_USDA=6.25
NC_035101.1	45481655	.	C	A	.	.	MAF_INRAE=4.167;MAF_USDA=6.471
NC_035101.1	45481656	.	C	T	.	.	MAF_INRAE=4.167;MAF_USDA=5.882
NC_035101.1	45481783	.	G	A	.	.	MAF_INRAE=15.789;MAF_USDA=11.176
NC_035101.1	45481861	.	G	T	.	.	MAF_USDA=4.706
NC_035101.1	45481886	.	T	A	.	.	MAF_INRAE=4.167;MAF_USDA=5.882
NC_035101.1	45481894	.	C	G	.	.	MAF_USDA=6.25
NC_035101.1	45481895	.	T	G	.	.	MAF_USDA=6.25
NC_035101.1	45481896	.	C	G	.	.	MAF_USDA=6.25
NC_035101.1	45481898	.	T	G	.	.	MAF_USDA=6.25
NC_035101.1	45481900	.	T	G	.	.	MAF_USDA=6.25
NC_035101.1	45481901	.	T	C	.	.	MAF_USDA=6.25
NC_035101.1	45482001	.	T	A	.	.	MAF_USDA=16.667
NC_035101.1	45482113	.	C	T	.	.	MAF_USDA=1.639
NC_035101.1	45482150	.	C	A	.	.	MAF_INRAE=15.789;MAF_USDA=11.176
NC_035101.1	45482154	.	A	G	.	.	MAF_USDA=11.176
NC_035101.1	45482205	.	T	A	.	.	MAF_USDA=4.167
NC_035101.1	45482237	.	G	A	.	.	MAF_USDA=1.639
NC_035101.1	45482255	.	G	T	.	.	MAF_USDA=2.459
NC_035101.1	45482256	.	G	A	.	.	MAF_INRAE=8.333
NC_035101.1	45482306	.	C	T	.	.	MAF_INRAE=4.167;MAF_USDA=17.647
NC_035101.1	45482312	.	T	A	.	.	MAF_INRAE=15.789;MAF_USDA=11.176
NC_035101.1	45482318	.	A	T	.	.	MAF_INRAE=5.263
NC_035101.1	45482347	.	A	C	.	.	MAF_USDA=2.941
NC_035101.1	45482388	.	T	A	.	.	MAF_USDA=2.459
NC_035101.1	45482394	.	G	A	.	.	MAF_INRAE=4.167;MAF_USDA=18.235
NC_035101.1	45482631	.	A	T	.	.	MAF_USDA=12.353
NC_035101.1	45482648	.	C	T	.	.	MAF_INRAE=34.167;MAF_USDA=3.279
NC_035101.1	45482796	.	G	T	.	.	MAF_USDA=2.459
NC_035101.1	45482855	.	G	T	.	.	MAF_INRAE=35.0;MAF_USDA=3.279
NC_035101.1	45482856	.	A	T	.	.	MAF_INRAE=35.0;MAF_USDA=3.279
NC_035101.1	45482876	.	T	C	.	.	MAF_USDA=2.459
NC_035101.1	45482877	.	C	T	.	.	MAF_INRAE=14.557
NC_035101.1	45482917	.	G	A	.	.	MAF_INRAE=15.789;MAF_USDA=8.235
NC_035101.1	45482919	.	T	A	.	.	MAF_USDA=2.459
NC_035101.1	45483026	.	A	T	.	.	MAF_USDA=11.765
NC_035101.1	45483242	.	G	A	.	.	MAF_INRAE=34.177;MAF_USDA=37.059
NC_035101.1	45483289	.	T	C	.	.	MAF_INRAE=14.557;MAF_USDA=3.279
NC_035101.1	45483297	.	C	A	.	.	MAF_USDA=1.639
NC_035101.1	45483313	.	A	T	.	.	MAF_INRAE=5.833;MAF_USDA=15.294
NC_035101.1	45483394	.	C	T	.	.	MAF_USDA=8.824
NC_035101.1	45483436	.	G	T	.	.	MAF_INRAE=15.789;MAF_USDA=8.824
NC_035101.1	45483439	.	T	C	.	.	MAF_USDA=2.459
NC_035101.1	45483449	.	T	A	.	.	MAF_USDA=2.459
NC_035101.1	45483454	.	G	T	.	.	MAF_INRAE=4.167
NC_035101.1	45483476	.	G	A	.	.	MAF_INRAE=32.278;MAF_USDA=12.295
NC_035101.1	45483558	.	A	C	.	.	MAF_INRAE=35.0;MAF_USDA=15.882
NC_035101.1	45483580	.	G	A	.	.	MAF_USDA=1.639
NC_035101.1	45483593	.	A	G	.	.	MAF_INRAE=14.557;MAF_USDA=3.279
NC_035101.1	45483721	.	G	A	.	.	MAF_USDA=3.279
NC_035101.1	45483839	.	G	A	.	.	MAF_INRAE=40.0;MAF_USDA=20.0
NC_035101.1	45483884	.	T	A	.	.	MAF_INRAE=15.789;MAF_USDA=11.765
NC_035101.1	45483889	.	A	C	.	.	MAF_INRAE=5.263
NC_035101.1	45483923	.	G	T	.	.	MAF_USDA=2.459
NC_035101.1	45483998	.	C	G	.	.	MAF_USDA=2.381
NC_035101.1	45484005	.	C	A	.	.	MAF_USDA=2.381
NC_035101.1	45484056	.	G	T	.	.	MAF_USDA=9.836
NC_035101.1	45484086	.	C	T	.	.	MAF_USDA=1.639
NC_035101.1	45484183	.	C	T	.	.	MAF_INRAE=5.263
NC_035101.1	45484211	.	C	A	.	.	MAF_USDA=1.639
NC_035101.1	45484231	.	T	C	.	.	MAF_INRAE=15.789;MAF_USDA=10.0
NC_035101.1	45484237	.	C	A	.	.	MAF_INRAE=17.722;MAF_USDA=13.115
NC_035101.1	45484241	.	T	G	.	.	MAF_INRAE=34.167;MAF_USDA=14.118
NC_035101.1	45484450	.	G	A	.	.	MAF_USDA=4.167
NC_035101.1	45484454	.	C	G	.	.	MAF_USDA=1.667
NC_035101.1	45484584	.	A	G	.	.	MAF_USDA=9.412
NC_035101.1	45484598	.	A	C	.	.	MAF_USDA=2.353
NC_035101.1	45484640	.	G	T	.	.	MAF_USDA=2.353
NC_035101.1	45484655	.	G	A	.	.	MAF_USDA=12.5
NC_035101.1	45484679	.	C	T	.	.	MAF_USDA=1.639
NC_035101.1	45484686	.	G	A	.	.	MAF_USDA=1.639
NC_035101.1	45484697	.	T	C	.	.	MAF_USDA=1.639
NC_035101.1	45484706	.	C	T	.	.	MAF_USDA=6.25
NC_035101.1	45484719	.	T	G	.	.	MAF_USDA=2.941
NC_035101.1	45484813	.	A	G	.	.	MAF_INRAE=32.278;MAF_USDA=49.412
NC_035101.1	45485117	.	A	C	.	.	MAF_USDA=1.639
NC_035101.1	45485232	.	C	T	.	.	MAF_USDA=2.353
NC_035101.1	45485284	.	C	A	.	.	MAF_USDA=5.738
NC_035101.1	45485319	.	T	A	.	.	MAF_INRAE=34.167;MAF_USDA=8.824
NC_035101.1	45485371	.	T	C	.	.	MAF_USDA=2.459
NC_035101.1	45485529	.	A	C	.	.	MAF_INRAE=5.263;MAF_USDA=2.941
NC_035101.1	45485629	.	C	T	.	.	MAF_USDA=8.333
NC_035101.1	45485683	.	A	C	.	.	MAF_INRAE=10.127;MAF_USDA=20.0
NC_035101.1	45485965	.	A	G	.	.	MAF_INRAE=10.526;MAF_USDA=16.471
NC_035101.1	45485984	.	C	T	.	.	MAF_USDA=12.5
NC_035101.1	45486020	.	T	G	.	.	MAF_USDA=1.639
NC_035101.1	45486025	.	G	A	.	.	MAF_INRAE=11.392;MAF_USDA=21.429
NC_035101.1	45486067	.	A	T	.	.	MAF_USDA=2.459
NC_035101.1	45486134	.	G	A	.	.	MAF_INRAE=5.263
NC_035101.1	45486169	.	G	C	.	.	MAF_INRAE=2.5;MAF_USDA=5.294
NC_035101.1	45486199	.	A	G	.	.	MAF_INRAE=5.263;MAF_USDA=10.0
NC_035101.1	45486214	.	T	G	.	.	MAF_INRAE=5.263
NC_035101.1	45486219	.	T	A	.	.	MAF_INRAE=5.263
NC_035101.1	45486220	.	G	A	.	.	MAF_INRAE=5.263
NC_035101.1	45486221	.	T	G	.	.	MAF_INRAE=35.0
NC_035101.1	45486222	.	T	G	.	.	MAF_INRAE=35.0
NC_035101.1	45486225	.	T	A	.	.	MAF_INRAE=8.333
NC_035101.1	45486324	.	C	T	.	.	MAF_USDA=2.459
NC_035101.1	45486373	.	C	A	.	.	MAF_INRAE=39.873;MAF_USDA=42.353
NC_035101.1	45486390	.	C	T	.	.	MAF_USDA=1.639
NC_035101.1	45486405	.	C	T	.	.	MAF_INRAE=5.263;MAF_USDA=12.353
NC_035101.1	45486414	.	T	C	.	.	MAF_USDA=4.098
NC_035101.1	45486514	.	C	G	.	.	MAF_USDA=12.5
NC_035101.1	45486572	.	C	T	.	.	MAF_INRAE=5.263;MAF_USDA=14.118
NC_035101.1	45486742	.	A	C	.	.	MAF_USDA=7.831
NC_035101.1	45486744	.	A	T	.	.	MAF_INRAE=7.895;MAF_USDA=11.446
NC_035101.1	45486877	.	C	G	.	.	MAF_USDA=2.459
NC_035101.1	45486887	.	A	T	.	.	MAF_INRAE=35.0;MAF_USDA=6.471
NC_035101.1	45486889	.	G	A	.	.	MAF_INRAE=35.0;MAF_USDA=6.471
NC_035101.1	45486934	.	A	T	.	.	MAF_USDA=3.279
NC_035101.1	45486996	.	C	A	.	.	MAF_INRAE=5.0;MAF_USDA=10.0
NC_035101.1	45487036	.	G	T	.	.	MAF_INRAE=35.0;MAF_USDA=7.059
NC_035101.1	45487044	.	C	T	.	.	MAF_INRAE=27.848;MAF_USDA=20.0
NC_035101.1	45487049	.	A	T	.	.	MAF_USDA=1.639
NC_035101.1	45487187	.	A	C	.	.	MAF_INRAE=45.833;MAF_USDA=35.417
NC_035101.1	45487188	.	A	T	.	.	MAF_INRAE=35.0
NC_035101.1	45487191	.	T	A	.	.	MAF_INRAE=2.5
NC_035101.1	45487192	.	T	A	.	.	MAF_INRAE=4.167;MAF_USDA=22.917
NC_035101.1	45487193	.	T	A	.	.	MAF_INRAE=10.833
NC_035101.1	45487194	.	A	T	.	.	MAF_INRAE=19.167
NC_035101.1	45487195	.	A	T	.	.	MAF_INRAE=45.833
NC_035101.1	45487346	.	C	T	.	.	MAF_INRAE=35.0;MAF_USDA=6.471
NC_035101.1	45487393	.	G	C	.	.	MAF_INRAE=27.848;MAF_USDA=18.824
NC_035101.1	45487394	.	C	T	.	.	MAF_INRAE=35.0;MAF_USDA=18.824
NC_035101.1	45487467	.	A	G	.	.	MAF_INRAE=27.848;MAF_USDA=20.588
NC_035101.1	45487543	.	G	T	.	.	MAF_USDA=2.459
NC_035101.1	45487629	.	A	G	.	.	MAF_USDA=2.941
NC_035101.1	45487793	.	G	C	.	.	MAF_INRAE=8.333
NC_035101.1	45487801	.	C	T	.	.	MAF_USDA=1.639
NC_035101.1	45487987	.	G	T	.	.	MAF_INRAE=48.101;MAF_USDA=22.941
NC_035101.1	45488008	.	G	C	.	.	MAF_INRAE=10.127;MAF_USDA=21.176
NC_035101.1	45488049	.	A	G	.	.	MAF_USDA=10.417
NC_035101.1	45488213	.	G	A	.	.	MAF_USDA=6.25
NC_035101.1	45488248	.	A	G	.	.	MAF_USDA=17.647
NC_035101.1	45488274	.	G	A	.	.	MAF_USDA=43.75
NC_035101.1	45488402	.	G	A	.	.	MAF_USDA=12.5
NC_035101.1	45488610	.	G	T	.	.	MAF_INRAE=10.127;MAF_USDA=19.412
NC_035101.1	45488678	.	A	G	.	.	MAF_INRAE=5.263
NC_035101.1	45488700	.	G	C	.	.	MAF_INRAE=27.848;MAF_USDA=4.098
NC_035101.1	45488750	.	G	A	.	.	MAF_INRAE=4.43
NC_035101.1	45488785	.	C	T	.	.	MAF_USDA=4.118
NC_035101.1	45488887	.	G	T	.	.	MAF_INRAE=5.263;MAF_USDA=14.118
NC_035101.1	45488899	.	T	C	.	.	MAF_INRAE=5.263;MAF_USDA=19.412
NC_035101.1	45488907	.	G	A	.	.	MAF_USDA=1.639
NC_035101.1	45488932	.	T	C	.	.	MAF_INRAE=5.263;MAF_USDA=11.765
NC_035101.1	45489028	.	C	A	.	.	MAF_USDA=12.5
NC_035101.1	45489207	.	A	C	.	.	MAF_INRAE=5.263;MAF_USDA=18.235
NC_035101.1	45489210	.	G	A	.	.	MAF_USDA=12.5
NC_035101.1	45489265	.	A	C	.	.	MAF_INRAE=10.0
NC_035101.1	45489280	.	G	T	.	.	MAF_USDA=12.5
NC_035101.1	45489462	.	T	C	.	.	MAF_INRAE=4.167;MAF_USDA=7.059
NC_035101.1	45489464	.	G	A	.	.	MAF_USDA=8.333
NC_035101.1	45489471	.	T	C	.	.	MAF_USDA=8.333
NC_035101.1	45489552	.	A	T	.	.	MAF_USDA=12.5
NC_035101.1	45489555	.	C	A	.	.	MAF_INRAE=5.263;MAF_USDA=20.833
NC_035101.1	45489561	.	C	A	.	.	MAF_INRAE=4.167
NC_035101.1	45489566	.	C	T	.	.	MAF_INRAE=8.333;MAF_USDA=4.348
NC_035101.1	45489589	.	G	A	.	.	MAF_INRAE=10.0
NC_035101.1	45489615	.	A	C	.	.	MAF_USDA=2.083
NC_035101.1	45489642	.	A	C	.	.	MAF_INRAE=5.263;MAF_USDA=21.739
NC_035101.1	45489643	.	C	T	.	.	MAF_USDA=21.739
NC_035101.1	45489665	.	C	T	.	.	MAF_INRAE=36.709;MAF_USDA=4.348
NC_035101.1	45489922	.	A	G	.	.	MAF_INRAE=20.886;MAF_USDA=4.348
NC_035101.1	45490071	.	T	G	.	.	MAF_USDA=6.25
NC_035101.1	45490076	.	C	T	.	.	MAF_USDA=6.25
NC_035101.1	45490115	.	G	A	.	.	MAF_USDA=10.0
NC_035101.1	45490120	.	T	G	.	.	MAF_INRAE=5.263;MAF_USDA=12.353
NC_035101.1	45490135	.	A	T	.	.	MAF_INRAE=20.253;MAF_USDA=8.824
NC_035101.1	45490150	.	A	C	.	.	MAF_USDA=1.639
NC_035101.1	45490171	.	G	A	.	.	MAF_INRAE=10.127;MAF_USDA=17.647
NC_035101.1	45490209	.	G	A	.	.	MAF_USDA=1.639
NC_035101.1	45490281	.	A	G	.	.	MAF_INRAE=5.263;MAF_USDA=19.412
NC_035101.1	45490354	.	G	A	.	.	MAF_USDA=1.639
NC_035101.1	45490390	.	A	T	.	.	MAF_USDA=4.098
NC_035101.1	45490591	.	A	G	.	.	MAF_INRAE=5.263;MAF_USDA=17.647
NC_035101.1	45490632	.	G	A	.	.	MAF_INRAE=9.167;MAF_USDA=2.083
NC_035101.1	45490651	.	C	A	.	.	MAF_USDA=2.459
NC_035101.1	45490674	.	G	A	.	.	MAF_USDA=18.75
NC_035101.1	45490733	.	C	T	.	.	MAF_USDA=6.25
NC_035101.1	45490734	.	T	C	.	.	MAF_USDA=6.25
NC_035101.1	45490761	.	A	T	.	.	MAF_INRAE=5.263;MAF_USDA=17.647
NC_035101.1	45490831	.	G	A	.	.	MAF_USDA=2.459
NC_035101.1	45490857	.	T	G	.	.	MAF_USDA=3.279
NC_035101.1	45490876	.	G	C	.	.	MAF_INRAE=15.0;MAF_USDA=22.917
NC_035101.1	45490951	.	C	T	.	.	MAF_USDA=3.279
NC_035101.1	45490958	.	C	T	.	.	MAF_USDA=16.667
NC_035101.1	45490963	.	A	C	.	.	MAF_INRAE=4.43;MAF_USDA=25.882
NC_035101.1	45490993	.	C	T	.	.	MAF_USDA=3.279
NC_035101.1	45490994	.	G	A	.	.	MAF_INRAE=4.167;MAF_USDA=6.471
NC_035101.1	45491012	.	A	C	.	.	MAF_INRAE=5.263;MAF_USDA=17.647
NC_035101.1	45491038	.	C	G	.	.	MAF_USDA=2.941
NC_035101.1	45491039	.	G	A	.	.	MAF_USDA=2.459
NC_035101.1	45491048	.	C	T	.	.	MAF_USDA=4.098
NC_035101.1	45491063	.	G	T	.	.	MAF_INRAE=5.263
NC_035101.1	45491127	.	G	A	.	.	MAF_USDA=1.639
NC_035101.1	45491141	.	G	T	.	.	MAF_INRAE=5.263;MAF_USDA=19.412
NC_035101.1	45491194	.	C	T	.	.	MAF_INRAE=5.263;MAF_USDA=18.824
NC_035101.1	45491202	.	G	A	.	.	MAF_USDA=1.639
NC_035101.1	45491207	.	G	A	.	.	MAF_INRAE=10.0;MAF_USDA=2.083
NC_035101.1	45491215	.	G	T	.	.	MAF_USDA=3.279
NC_035101.1	45491224	.	G	A	.	.	MAF_USDA=3.279
NC_035101.1	45491283	.	G	T	.	.	MAF_USDA=1.639
NC_035101.1	45491392	.	T	G	.	.	MAF_INRAE=5.263;MAF_USDA=18.235
NC_035101.1	45491485	.	G	A	.	.	MAF_INRAE=5.263;MAF_USDA=19.412
NC_035101.1	45491531	.	G	A	.	.	MAF_INRAE=4.167;MAF_USDA=2.083
NC_035101.1	45491613	.	A	G	.	.	MAF_INRAE=4.167;MAF_USDA=6.627
NC_035101.1	45491631	.	G	T	.	.	MAF_USDA=1.695
NC_035101.1	45491654	.	G	A	.	.	MAF_USDA=1.639
NC_035101.1	45491655	.	T	A	.	.	MAF_USDA=1.639
NC_035101.1	45491736	.	G	A	.	.	MAF_INRAE=4.167;MAF_USDA=7.647
NC_035101.1	45491783	.	C	G	.	.	MAF_INRAE=5.263;MAF_USDA=17.059
NC_035101.1	45491793	.	G	A	.	.	MAF_USDA=1.639
NC_035101.1	45491822	.	G	A	.	.	MAF_USDA=1.639
NC_035101.1	45491878	.	C	T	.	.	MAF_USDA=2.381
NC_035101.1	45491949	.	G	A	.	.	MAF_USDA=1.639
NC_035101.1	45492014	.	G	A	.	.	MAF_INRAE=4.167;MAF_USDA=7.647
NC_035101.1	45492086	.	G	A	.	.	MAF_INRAE=5.263;MAF_USDA=10.0
NC_035101.1	45492109	.	A	G	.	.	MAF_INRAE=28.481;MAF_USDA=4.098
NC_035101.1	45492125	.	G	A	.	.	MAF_INRAE=4.167;MAF_USDA=6.471
NC_035101.1	45492237	.	G	T	.	.	MAF_USDA=1.639
NC_035101.1	45492240	.	T	A	.	.	MAF_USDA=1.639
NC_035101.1	45492243	.	C	T	.	.	MAF_USDA=1.639
NC_035101.1	45492277	.	T	C	.	.	MAF_USDA=12.5
NC_035101.1	45492288	.	G	A	.	.	MAF_INRAE=4.167;MAF_USDA=7.059
NC_035101.1	45492290	.	C	A	.	.	MAF_INRAE=15.833;MAF_USDA=22.917
NC_035101.1	45492332	.	G	A	.	.	MAF_USDA=17.647
NC_035101.1	45492344	.	G	A	.	.	MAF_INRAE=5.263;MAF_USDA=17.857
NC_035101.1	45492355	.	A	G	.	.	MAF_INRAE=5.263;MAF_USDA=18.452
NC_035101.1	45492356	.	G	A	.	.	MAF_INRAE=4.167;MAF_USDA=7.143
NC_035101.1	45492363	.	G	A	.	.	MAF_USDA=1.667
NC_035101.1	45492402	.	G	A	.	.	MAF_INRAE=36.709;MAF_USDA=11.905
NC_035101.1	45492427	.	C	T	.	.	MAF_INRAE=5.263;MAF_USDA=3.279
NC_035101.1	45492443	.	G	A	.	.	MAF_INRAE=4.167;MAF_USDA=7.059
NC_035101.1	45492466	.	G	C	.	.	MAF_INRAE=1.667;MAF_USDA=2.459
NC_035101.1	45492468	.	A	G	.	.	MAF_INRAE=5.263;MAF_USDA=17.647
NC_035101.1	45492495	.	C	T	.	.	MAF_INRAE=5.263;MAF_USDA=17.059
NC_035101.1	45492511	.	G	A	.	.	MAF_USDA=3.333
NC_035101.1	45492521	.	A	G	.	.	MAF_USDA=1.639
NC_035101.1	45492532	.	G	C	.	.	MAF_INRAE=5.263;MAF_USDA=3.529
NC_035101.1	45492561	.	G	A	.	.	MAF_USDA=1.639
NC_035101.1	45492563	.	C	T	.	.	MAF_USDA=1.639
NC_035101.1	45492609	.	A	G	.	.	MAF_INRAE=5.263;MAF_USDA=17.647
NC_035101.1	45492632	.	G	C	.	.	MAF_USDA=14.118
NC_035101.1	45492640	.	G	T	.	.	MAF_USDA=1.639
NC_035101.1	45492658	.	C	T	.	.	MAF_INRAE=48.333
NC_035101.1	45492671	.	C	T	.	.	MAF_INRAE=29.167;MAF_USDA=3.279
NC_035101.1	45492672	.	G	A	.	.	MAF_INRAE=2.632
NC_035101.1	45492702	.	C	T	.	.	MAF_INRAE=5.263;MAF_USDA=19.672
NC_035101.1	45492705	.	C	T	.	.	MAF_USDA=1.639
NC_035101.1	45492721	.	T	A	.	.	MAF_USDA=1.639
NC_035101.1	45492782	.	A	C	.	.	MAF_USDA=7.059
NC_035101.1	45492802	.	G	A	.	.	MAF_USDA=2.941
NC_035101.1	45492809	.	G	A	.	.	MAF_INRAE=5.263;MAF_USDA=18.824
NC_035101.1	45492887	.	T	A	.	.	MAF_INRAE=4.167;MAF_USDA=7.059
NC_035101.1	45492902	.	C	T	.	.	MAF_USDA=2.459
NC_035101.1	45492903	.	G	A	.	.	MAF_USDA=2.459
NC_035101.1	45492915	.	A	T	.	.	MAF_INRAE=4.167;MAF_USDA=7.059
NC_035101.1	45492934	.	G	C	.	.	MAF_INRAE=10.526;MAF_USDA=15.294
NC_035101.1	45492972	.	T	C	.	.	MAF_USDA=1.639
NC_035101.1	45493010	.	C	T	.	.	MAF_USDA=3.279
NC_035101.1	45493040	.	G	A	.	.	MAF_INRAE=5.0;MAF_USDA=9.412
NC_035101.1	45493050	.	G	C	.	.	MAF_USDA=2.459
NC_035101.1	45493070	.	G	A	.	.	MAF_INRAE=4.167;MAF_USDA=5.882
NC_035101.1	45493165	.	C	T	.	.	MAF_USDA=4.118
NC_035101.1	45493168	.	G	T	.	.	MAF_USDA=2.459
NC_035101.1	45493169	.	C	T	.	.	MAF_INRAE=1.667;MAF_USDA=2.083
NC_035101.1	45493187	.	T	G	.	.	MAF_INRAE=5.0;MAF_USDA=8.824
NC_035101.1	45493215	.	C	A	.	.	MAF_USDA=2.459
NC_035101.1	45493221	.	C	T	.	.	MAF_USDA=12.5
NC_035101.1	45493270	.	T	C	.	.	MAF_INRAE=10.127;MAF_USDA=44.706
NC_035101.1	45493279	.	C	T	.	.	MAF_USDA=12.5
NC_035101.1	45493305	.	G	A	.	.	MAF_INRAE=5.263
NC_035101.1	45493358	.	C	G	.	.	MAF_INRAE=5.696;MAF_USDA=12.5
NC_035101.1	45493370	.	T	C	.	.	MAF_INRAE=5.696;MAF_USDA=15.294
NC_035101.1	45493399	.	T	G	.	.	MAF_INRAE=5.696;MAF_USDA=13.529
NC_035101.1	45493429	.	C	T	.	.	MAF_INRAE=14.167;MAF_USDA=8.235
NC_035101.1	45493444	.	A	G	.	.	MAF_INRAE=10.526;MAF_USDA=16.071
NC_035101.1	45493445	.	T	C	.	.	MAF_USDA=16.071
NC_035101.1	45493451	.	T	C	.	.	MAF_INRAE=10.526;MAF_USDA=15.476
NC_035101.1	45493511	.	G	A	.	.	MAF_USDA=14.583
NC_035101.1	45493520	.	C	T	.	.	MAF_USDA=6.25
NC_035101.1	45493562	.	A	G	.	.	MAF_INRAE=6.329;MAF_USDA=18.072
NC_035101.1	45493621	.	G	A	.	.	MAF_USDA=3.279
NC_035101.1	45493737	.	T	C	.	.	MAF_USDA=3.279
NC_035101.1	45493815	.	A	T	.	.	MAF_USDA=8.333
NC_035101.1	45493821	.	A	C	.	.	MAF_USDA=4.167
NC_035101.1	45493883	.	C	T	.	.	MAF_USDA=1.765
NC_035101.1	45493898	.	A	G	.	.	MAF_INRAE=9.494;MAF_USDA=19.412
NC_035101.1	45493942	.	C	T	.	.	MAF_USDA=1.639
NC_035101.1	45493948	.	G	A	.	.	MAF_INRAE=5.0;MAF_USDA=15.294
NC_035101.1	45494000	.	A	T	.	.	MAF_INRAE=5.263
NC_035101.1	45494065	.	G	A	.	.	MAF_USDA=9.412
NC_035101.1	45494112	.	G	A	.	.	MAF_USDA=1.639
NC_035101.1	45494182	.	C	A	.	.	MAF_INRAE=5.0;MAF_USDA=13.529
NC_035101.1	45494212	.	C	T	.	.	MAF_USDA=5.738
NC_035101.1	45494273	.	A	G	.	.	MAF_USDA=2.459
NC_035101.1	45494274	.	G	T	.	.	MAF_USDA=7.377
NC_035101.1	45494277	.	G	A	.	.	MAF_USDA=4.118
NC_035101.1	45494312	.	T	G	.	.	MAF_INRAE=4.167;MAF_USDA=6.557
NC_035101.1	45494330	.	G	C	.	.	MAF_USDA=1.639
NC_035101.1	45494439	.	G	A	.	.	MAF_USDA=4.098
NC_035101.1	45494481	.	G	T	.	.	MAF_INRAE=4.167;MAF_USDA=1.639
NC_035101.1	45494482	.	T	G	.	.	MAF_INRAE=4.167;MAF_USDA=1.639
NC_035101.1	45494585	.	G	A	.	.	MAF_INRAE=8.333;MAF_USDA=4.118
NC_035101.1	45494624	.	C	A	.	.	MAF_USDA=4.918
NC_035101.1	45494673	.	T	G	.	.	MAF_USDA=6.471
NC_035101.1	45494988	.	T	G	.	.	MAF_INRAE=12.5
NC_035101.1	45495001	.	C	T	.	.	MAF_USDA=1.639
NC_035101.1	45495068	.	T	C	.	.	MAF_USDA=8.824
NC_035101.1	45495093	.	T	C	.	.	MAF_USDA=2.459
NC_035101.1	45495143	.	G	A	.	.	MAF_USDA=1.639
NC_035101.1	45495188	.	A	G	.	.	MAF_USDA=2.459
NC_035101.1	45495252	.	T	A	.	.	MAF_INRAE=27.848;MAF_USDA=16.471
NC_035101.1	45495359	.	G	A	.	.	MAF_INRAE=4.43
NC_035101.1	45495381	.	C	G	.	.	MAF_INRAE=15.0;MAF_USDA=3.529
NC_035101.1	45495391	.	A	G	.	.	MAF_INRAE=15.823;MAF_USDA=38.235
NC_035101.1	45495395	.	A	T	.	.	MAF_USDA=1.765
NC_035101.1	45495403	.	G	A	.	.	MAF_INRAE=35.0;MAF_USDA=11.765
NC_035101.1	45495429	.	A	G	.	.	MAF_INRAE=4.167
NC_035101.1	45495812	.	A	T	.	.	MAF_INRAE=6.667;MAF_USDA=18.75
NC_035101.1	45495938	.	G	A	.	.	MAF_INRAE=15.0;MAF_USDA=7.647
NC_035101.1	45495993	.	G	T	.	.	MAF_INRAE=10.526;MAF_USDA=32.941
NC_035101.1	45496007	.	T	C	.	.	MAF_USDA=30.588
NC_035101.1	45496016	.	G	A	.	.	MAF_INRAE=9.494;MAF_USDA=11.176
NC_035101.1	45496023	.	T	C	.	.	MAF_INRAE=30.0;MAF_USDA=2.459
NC_035101.1	45496106	.	A	C	.	.	MAF_INRAE=26.582;MAF_USDA=27.647
NC_035101.1	45496111	.	A	G	.	.	MAF_INRAE=26.582;MAF_USDA=28.235
NC_035101.1	45496131	.	C	A	.	.	MAF_INRAE=9.494;MAF_USDA=15.882
NC_035101.1	45496140	.	G	A	.	.	MAF_INRAE=27.215;MAF_USDA=39.412
NC_035101.1	45496189	.	G	A	.	.	MAF_USDA=4.167
NC_035101.1	45496322	.	G	A	.	.	MAF_USDA=22.561
NC_035101.1	45496326	.	C	A	.	.	MAF_USDA=30.488
NC_035101.1	45496327	.	C	T	.	.	MAF_USDA=2.586
NC_035101.1	45496339	.	C	T	.	.	MAF_INRAE=8.861;MAF_USDA=8.475
NC_035101.1	45496396	.	C	T	.	.	MAF_INRAE=10.127;MAF_USDA=13.855
NC_035101.1	45496417	.	A	C	.	.	MAF_INRAE=9.167;MAF_USDA=8.235
NC_035101.1	45496426	.	G	A	.	.	MAF_USDA=2.941
NC_035101.1	45496429	.	C	T	.	.	MAF_INRAE=10.127;MAF_USDA=14.118
NC_035101.1	45496452	.	A	G	.	.	MAF_INRAE=27.848;MAF_USDA=24.706
NC_035101.1	45496453	.	T	C	.	.	MAF_INRAE=26.667;MAF_USDA=24.118
NC_035101.1	45496574	.	C	A	.	.	MAF_USDA=8.333
NC_035101.1	45496575	.	A	C	.	.	MAF_USDA=8.333
NC_035101.1	45496648	.	G	T	.	.	MAF_USDA=18.75
NC_035101.1	45496729	.	C	T	.	.	MAF_USDA=1.639
NC_035101.1	45496752	.	T	G	.	.	MAF_INRAE=34.177;MAF_USDA=27.059
NC_035101.1	45496834	.	G	A	.	.	MAF_USDA=3.529
NC_035101.1	45496840	.	G	A	.	.	MAF_USDA=9.412
NC_035101.1	45496923	.	T	C	.	.	MAF_INRAE=30.38;MAF_USDA=32.941
NC_035101.1	45496926	.	G	A	.	.	MAF_USDA=10.588
NC_035101.1	45496958	.	T	G	.	.	MAF_INRAE=43.671;MAF_USDA=31.765
NC_035101.1	45496966	.	T	A	.	.	MAF_INRAE=9.167;MAF_USDA=20.588
NC_035101.1	45497030	.	T	A	.	.	MAF_USDA=3.529
NC_035101.1	45497062	.	T	A	.	.	MAF_INRAE=18.987;MAF_USDA=22.941
NC_035101.1	45497102	.	A	G	.	.	MAF_INRAE=29.114;MAF_USDA=30.0
NC_035101.1	45497117	.	ATTTTTTTG	ATTTTTTTA	.	.	MAF_USDA=18.75
NC_035101.1	45497125	.	G	A	.	.	MAF_INRAE=40.833
NC_035101.1	45497126	.	T	A	.	.	MAF_USDA=2.5
NC_035101.1	45497133	.	C	T	.	.	MAF_INRAE=38.608;MAF_USDA=49.412
NC_035101.1	45497158	.	G	A	.	.	MAF_INRAE=43.038;MAF_USDA=27.647
NC_035101.1	45497177	.	G	T	.	.	MAF_USDA=21.765
NC_035101.1	45497240	.	C	A	.	.	MAF_INRAE=48.101;MAF_USDA=48.824
NC_035101.1	45497341	.	A	G	.	.	MAF_INRAE=48.734;MAF_USDA=48.824
NC_035101.1	45497353	.	A	G	.	.	MAF_INRAE=48.734;MAF_USDA=48.824
NC_035101.1	45497354	.	G	T	.	.	MAF_USDA=3.279
NC_035101.1	45497365	.	C	A	.	.	MAF_INRAE=4.167
NC_035101.1	45497374	.	C	G	.	.	MAF_INRAE=43.038;MAF_USDA=40.0
NC_035101.1	45497378	.	T	G	.	.	MAF_INRAE=35.833;MAF_USDA=39.412
NC_035101.1	45497394	.	C	T	.	.	MAF_INRAE=9.167;MAF_USDA=21.176
NC_035101.1	45497396	.	T	C	.	.	MAF_INRAE=15.0;MAF_USDA=7.059
NC_035101.1	45497648	.	G	T	.	.	MAF_INRAE=17.722;MAF_USDA=16.667
NC_035101.1	45497672	.	G	A	.	.	MAF_INRAE=13.291
NC_035101.1	45497738	.	C	T	.	.	MAF_INRAE=17.722;MAF_USDA=18.235
NC_035101.1	45497802	.	G	A	.	.	MAF_USDA=4.098
NC_035101.1	45497830	.	T	C	.	.	MAF_INRAE=5.0;MAF_USDA=11.176
NC_035101.1	45497854	.	T	C	.	.	MAF_INRAE=14.557;MAF_USDA=22.892
NC_035101.1	45497855	.	G	A	.	.	MAF_USDA=2.5
NC_035101.1	45497862	.	T	C	.	.	MAF_USDA=2.941
NC_035101.1	45498077	.	G	A	.	.	MAF_INRAE=4.167;MAF_USDA=11.765
NC_035101.1	45498110	.	G	A	.	.	MAF_INRAE=14.557;MAF_USDA=5.738
NC_035101.1	45498190	.	C	T	.	.	MAF_INRAE=46.835;MAF_USDA=27.059
NC_035101.1	45498375	.	C	A	.	.	MAF_USDA=11.176
NC_035101.1	45498454	.	G	A	.	.	MAF_USDA=1.639
NC_035101.1	45498484	.	C	T	.	.	MAF_INRAE=5.833;MAF_USDA=17.647
NC_035101.1	45498500	.	C	T	.	.	MAF_INRAE=5.0;MAF_USDA=10.588
NC_035101.1	45498514	.	G	T	.	.	MAF_INRAE=17.722;MAF_USDA=18.824
NC_035101.1	45498590	.	T	C	.	.	MAF_INRAE=42.105;MAF_USDA=5.738
NC_035101.1	45498609	.	C	T	.	.	MAF_USDA=2.459
NC_035101.1	45498622	.	C	G	.	.	MAF_INRAE=48.734;MAF_USDA=35.882
NC_035101.1	45498627	.	G	A	.	.	MAF_USDA=2.459
NC_035101.1	45498637	.	A	T	.	.	MAF_USDA=2.459
NC_035101.1	45498651	.	G	T	.	.	MAF_INRAE=4.167
NC_035101.1	45498652	.	C	A	.	.	MAF_INRAE=5.833;MAF_USDA=17.647
NC_035101.1	45498696	.	A	T	.	.	MAF_INRAE=3.333;MAF_USDA=8.824
NC_035101.1	45498754	.	A	C	.	.	MAF_USDA=18.75
NC_035101.1	45498757	.	C	T	.	.	MAF_INRAE=5.833
NC_035101.1	45498785	.	C	T	.	.	MAF_INRAE=5.0;MAF_USDA=10.588
NC_035101.1	45498806	.	A	T	.	.	MAF_USDA=5.738
NC_035101.1	45498880	.	A	G	.	.	MAF_USDA=14.583
NC_035101.1	45498909	.	T	A	.	.	MAF_USDA=1.639
NC_035101.1	45498913	.	G	A	.	.	MAF_INRAE=5.0;MAF_USDA=11.176
NC_035101.1	45499033	.	T	G	.	.	MAF_INRAE=1.667;MAF_USDA=23.529
NC_035101.1	45499071	.	T	A	.	.	MAF_INRAE=1.667;MAF_USDA=23.529
NC_035101.1	45499082	.	T	C	.	.	MAF_INRAE=5.0;MAF_USDA=11.905
NC_035101.1	45499098	.	T	G	.	.	MAF_INRAE=14.557;MAF_USDA=4.918
NC_035101.1	45499236	.	G	T	.	.	MAF_USDA=22.917
NC_035101.1	45499267	.	T	C	.	.	MAF_INRAE=48.101;MAF_USDA=47.917
NC_035101.1	45499323	.	T	A	.	.	MAF_INRAE=5.0;MAF_USDA=25.882
NC_035101.1	45499327	.	T	A	.	.	MAF_USDA=32.941
NC_035101.1	45499328	.	T	A	.	.	MAF_USDA=19.412
NC_035101.1	45499329	.	T	C	.	.	MAF_USDA=18.75
NC_035101.1	45499330	.	T	A	.	.	MAF_USDA=18.235
NC_035101.1	45499331	.	T	A	.	.	MAF_USDA=4.918
NC_035101.1	45499332	.	T	A	.	.	MAF_USDA=4.098
NC_035101.1	45499337	.	A	G	.	.	MAF_USDA=4.918
NC_035101.1	45499374	.	G	T	.	.	MAF_USDA=4.098
NC_035101.1	45499431	.	C	T	.	.	MAF_INRAE=32.911;MAF_USDA=34.118
NC_035101.1	45499525	.	A	G	.	.	MAF_INRAE=47.5;MAF_USDA=48.193
NC_035101.1	45499591	.	A	T	.	.	MAF_INRAE=37.5;MAF_USDA=6.024
NC_035101.1	45499623	.	C	T	.	.	MAF_INRAE=36.667;MAF_USDA=6.627
NC_035101.1	45499630	.	G	A	.	.	MAF_INRAE=5.0
NC_035101.1	45499655	.	T	C	.	.	MAF_INRAE=41.667;MAF_USDA=18.675
NC_035101.1	45499720	.	C	A	.	.	MAF_INRAE=28.481;MAF_USDA=5.882
NC_035101.1	45499727	.	C	T	.	.	MAF_INRAE=7.5;MAF_USDA=28.235
NC_035101.1	45499734	.	T	A	.	.	MAF_USDA=21.176
NC_035101.1	45499774	.	T	C	.	.	MAF_INRAE=45.57;MAF_USDA=48.235
NC_035101.1	45499784	.	G	A	.	.	MAF_USDA=4.098
NC_035101.1	45499913	.	G	T	.	.	MAF_INRAE=4.167
NC_035101.1	45499931	.	A	C	.	.	MAF_INRAE=4.167
NC_035101.1	45499995	.	T	G	.	.	MAF_INRAE=49.367;MAF_USDA=21.176
NC_035101.1	45500052	.	C	T	.	.	MAF_INRAE=50.0;MAF_USDA=21.176
NC_035101.1	45500065	.	C	T	.	.	MAF_INRAE=15.0;MAF_USDA=7.647
NC_035101.1	45500096	.	C	T	.	.	MAF_INRAE=5.263
NC_035101.1	45500138	.	T	G	.	.	MAF_INRAE=5.833
NC_035101.1	45500216	.	C	T	.	.	MAF_INRAE=2.5;MAF_USDA=5.738
NC_035101.1	45500254	.	C	T	.	.	MAF_INRAE=44.937;MAF_USDA=50.0
NC_035101.1	45500290	.	G	T	.	.	MAF_INRAE=31.646;MAF_USDA=47.059
NC_035101.1	45500314	.	C	A	.	.	MAF_INRAE=4.167
NC_035101.1	45500322	.	G	T	.	.	MAF_USDA=1.639
NC_035101.1	45500427	.	G	A	.	.	MAF_INRAE=16.456;MAF_USDA=13.529
NC_035101.1	45500482	.	T	G	.	.	MAF_INRAE=13.291;MAF_USDA=18.235
NC_035101.1	45500483	.	T	A	.	.	MAF_INRAE=12.5;MAF_USDA=18.235
NC_035101.1	45500518	.	G	C	.	.	MAF_INRAE=5.0;MAF_USDA=10.588
NC_035101.1	45500532	.	C	T	.	.	MAF_INRAE=27.848;MAF_USDA=5.294
NC_035101.1	45500535	.	G	A	.	.	MAF_INRAE=35.0;MAF_USDA=5.882
NC_035101.1	45500539	.	G	T	.	.	MAF_INRAE=35.0;MAF_USDA=5.882
NC_035101.1	45500568	.	C	T	.	.	MAF_INRAE=3.333
NC_035101.1	45500573	.	G	A	.	.	MAF_INRAE=14.557;MAF_USDA=4.918
NC_035101.1	45500606	.	G	A	.	.	MAF_USDA=3.333
NC_035101.1	45500655	.	G	A	.	.	MAF_USDA=1.765
NC_035101.1	45500686	.	G	A	.	.	MAF_USDA=2.459
NC_035101.1	45500709	.	G	A	.	.	MAF_USDA=9.524
NC_035101.1	45500716	.	C	A	.	.	MAF_USDA=9.524
NC_035101.1	45500735	.	C	A	.	.	MAF_USDA=2.353
NC_035101.1	45500736	.	A	C	.	.	MAF_USDA=1.765
NC_035101.1	45500755	.	G	A	.	.	MAF_INRAE=14.557;MAF_USDA=5.738
NC_035101.1	45500767	.	A	G	.	.	MAF_INRAE=4.167
NC_035101.1	45501036	.	A	C	.	.	MAF_INRAE=44.937;MAF_USDA=49.412
NC_035101.1	45501080	.	T	A	.	.	MAF_USDA=6.557
NC_035101.1	45501128	.	G	A	.	.	MAF_USDA=12.353
NC_035101.1	45501142	.	C	G	.	.	MAF_INRAE=5.263
NC_035101.1	45501180	.	G	A	.	.	MAF_USDA=6.557
NC_035101.1	45501187	.	T	A	.	.	MAF_INRAE=1.667;MAF_USDA=11.176
NC_035101.1	45501247	.	C	T	.	.	MAF_USDA=4.098
NC_035101.1	45501271	.	C	T	.	.	MAF_INRAE=1.667;MAF_USDA=5.294
NC_035101.1	45501300	.	A	G	.	.	MAF_INRAE=27.848;MAF_USDA=5.882
NC_035101.1	45501309	.	A	G	.	.	MAF_INRAE=27.848;MAF_USDA=5.882
NC_035101.1	45501346	.	A	G	.	.	MAF_INRAE=32.278;MAF_USDA=34.706
NC_035101.1	45501351	.	C	T	.	.	MAF_INRAE=17.722;MAF_USDA=5.738
NC_035101.1	45501359	.	A	T	.	.	MAF_INRAE=13.924;MAF_USDA=17.647
NC_035101.1	45501400	.	A	C	.	.	MAF_USDA=1.639
NC_035101.1	45501430	.	G	A	.	.	MAF_INRAE=5.0;MAF_USDA=11.176
NC_035101.1	45501439	.	C	G	.	.	MAF_INRAE=19.62;MAF_USDA=18.235
NC_035101.1	45501464	.	C	A	.	.	MAF_INRAE=14.557;MAF_USDA=4.918
NC_035101.1	45501501	.	C	A	.	.	MAF_INRAE=5.263
NC_035101.1	45501537	.	G	T	.	.	MAF_USDA=1.639
NC_035101.1	45501591	.	G	C	.	.	MAF_INRAE=40.833;MAF_USDA=34.118
NC_035101.1	45501653	.	C	T	.	.	MAF_INRAE=27.848;MAF_USDA=5.882
NC_035101.1	45501799	.	G	A	.	.	MAF_INRAE=18.354;MAF_USDA=19.412
NC_035101.1	45501844	.	C	T	.	.	MAF_INRAE=44.937;MAF_USDA=49.412
NC_035101.1	45501846	.	A	G	.	.	MAF_INRAE=44.167;MAF_USDA=49.412
NC_035101.1	45501855	.	G	A	.	.	MAF_INRAE=27.848;MAF_USDA=5.882
NC_035101.1	45501858	.	C	G	.	.	MAF_INRAE=44.167;MAF_USDA=47.647
NC_035101.1	45501934	.	C	T	.	.	MAF_INRAE=17.722;MAF_USDA=18.235
NC_035101.1	45501942	.	C	A	.	.	MAF_INRAE=5.0;MAF_USDA=11.176
NC_035101.1	45501994	.	A	G	.	.	MAF_USDA=2.459
NC_035101.1	45502126	.	G	A	.	.	MAF_INRAE=5.0;MAF_USDA=11.176
NC_035101.1	45502137	.	A	C	.	.	MAF_INRAE=5.263
NC_035101.1	45502150	.	G	A	.	.	MAF_USDA=2.459
NC_035101.1	45502187	.	C	A	.	.	MAF_INRAE=44.937;MAF_USDA=49.412
NC_035101.1	45502195	.	C	A	.	.	MAF_INRAE=2.5;MAF_USDA=4.918
NC_035101.1	45502243	.	G	A	.	.	MAF_USDA=1.639
NC_035101.1	45502266	.	G	A	.	.	MAF_USDA=3.279
NC_035101.1	45502296	.	C	T	.	.	MAF_USDA=2.459
NC_035101.1	45502298	.	A	T	.	.	MAF_INRAE=43.671;MAF_USDA=43.529
NC_035101.1	45502302	.	G	A	.	.	MAF_USDA=4.098
NC_035101.1	45502332	.	C	T	.	.	MAF_USDA=6.25
NC_035101.1	45502349	.	C	A	.	.	MAF_INRAE=41.139;MAF_USDA=45.882
NC_035101.1	45502360	.	G	A	.	.	MAF_USDA=2.459
NC_035101.1	45502451	.	G	A	.	.	MAF_USDA=2.459
NC_035101.1	45502509	.	C	T	.	.	MAF_USDA=1.639
NC_035101.1	45502528	.	A	C	.	.	MAF_USDA=5.882
NC_035101.1	45502548	.	G	A	.	.	MAF_INRAE=39.241;MAF_USDA=38.824
NC_035101.1	45502608	.	A	G	.	.	MAF_USDA=1.765
NC_035101.1	45502637	.	C	A	.	.	MAF_INRAE=44.937;MAF_USDA=27.647
NC_035101.1	45502651	.	G	T	.	.	MAF_INRAE=40.833;MAF_USDA=12.5
NC_035101.1	45502657	.	A	T	.	.	MAF_USDA=20.833
NC_035101.1	45502658	.	A	T	.	.	MAF_USDA=12.5
NC_035101.1	45502659	.	A	T	.	.	MAF_USDA=12.5
NC_035101.1	45502664	.	A	T	.	.	MAF_USDA=12.5
NC_035101.1	45502665	.	T	A	.	.	MAF_INRAE=12.5;MAF_USDA=2.083
NC_035101.1	45502666	.	G	T	.	.	MAF_INRAE=46.203;MAF_USDA=18.75
NC_035101.1	45502740	.	A	G	.	.	MAF_INRAE=4.167
NC_035101.1	45502789	.	G	A	.	.	MAF_INRAE=43.671;MAF_USDA=10.0
NC_035101.1	45502814	.	G	A	.	.	MAF_INRAE=44.304;MAF_USDA=27.059
NC_035101.1	45502886	.	T	A	.	.	MAF_USDA=1.639
NC_035101.1	45502933	.	T	C	.	.	MAF_INRAE=44.304;MAF_USDA=38.235
NC_035101.1	45502944	.	C	A	.	.	MAF_INRAE=6.667;MAF_USDA=4.918
NC_035101.1	45502966	.	A	C	.	.	MAF_USDA=4.918
NC_035101.1	45502982	.	G	T	.	.	MAF_INRAE=3.165;MAF_USDA=11.176
NC_035101.1	45503073	.	C	T	.	.	MAF_USDA=1.639
NC_035101.1	45503101	.	T	C	.	.	MAF_USDA=4.918
NC_035101.1	45503143	.	G	T	.	.	MAF_USDA=4.118
NC_035101.1	45503158	.	T	G	.	.	MAF_INRAE=13.291;MAF_USDA=2.941
NC_035101.1	45503250	.	C	T	.	.	MAF_INRAE=44.304;MAF_USDA=8.824
NC_035101.1	45503319	.	A	G	.	.	MAF_INRAE=50.0;MAF_USDA=8.824
NC_035101.1	45503330	.	G	A	.	.	MAF_INRAE=50.0;MAF_USDA=8.824
NC_035101.1	45503410	.	T	C	.	.	MAF_INRAE=48.734;MAF_USDA=42.941
NC_035101.1	45503429	.	A	T	.	.	MAF_USDA=2.083
NC_035101.1	45503495	.	T	C	.	.	MAF_INRAE=13.924;MAF_USDA=11.765
NC_035101.1	45503500	.	T	C	.	.	MAF_INRAE=4.167
NC_035101.1	45503539	.	G	T	.	.	MAF_USDA=5.738
NC_035101.1	45503580	.	T	C	.	.	MAF_INRAE=44.937;MAF_USDA=40.0
NC_035101.1	45503602	.	C	A	.	.	MAF_INRAE=44.937;MAF_USDA=40.0
NC_035101.1	45503620	.	C	T	.	.	MAF_USDA=4.918
NC_035101.1	45503648	.	C	A	.	.	MAF_USDA=2.459
NC_035101.1	45503667	.	C	T	.	.	MAF_INRAE=5.263
NC_035101.1	45503698	.	G	A	.	.	MAF_INRAE=14.167;MAF_USDA=7.647
NC_035101.1	45503715	.	T	C	.	.	MAF_USDA=8.197
NC_035101.1	45503728	.	A	C	.	.	MAF_INRAE=30.38;MAF_USDA=5.882
NC_035101.1	45503755	.	A	G	.	.	MAF_INRAE=44.937;MAF_USDA=36.471
NC_035101.1	45503758	.	C	A	.	.	MAF_USDA=2.083
NC_035101.1	45503869	.	G	A	.	.	MAF_USDA=1.639
NC_035101.1	45503887	.	G	T	.	.	MAF_USDA=2.459
NC_035101.1	45503890	.	G	A	.	.	MAF_USDA=2.459
NC_035101.1	45503938	.	C	T	.	.	MAF_USDA=16.471
NC_035101.1	45504030	.	C	A	.	.	MAF_INRAE=6.329;MAF_USDA=16.071
NC_035101.1	45504031	.	A	G	.	.	MAF_INRAE=30.833;MAF_USDA=30.357
NC_035101.1	45504034	.	A	C	.	.	MAF_INRAE=6.667;MAF_USDA=13.529
NC_035101.1	45504036	.	C	A	.	.	MAF_INRAE=15.0;MAF_USDA=10.0
NC_035101.1	45504051	.	C	A	.	.	MAF_INRAE=6.329;MAF_USDA=15.476
NC_035101.1	45504059	.	A	T	.	.	MAF_INRAE=6.329
NC_035101.1	45504063	.	T	C	.	.	MAF_INRAE=6.667;MAF_USDA=11.905
NC_035101.1	45504064	.	G	A	.	.	MAF_USDA=20.238
NC_035101.1	45504065	.	C	T	.	.	MAF_INRAE=6.667;MAF_USDA=35.119
NC_035101.1	45504078	.	T	C	.	.	MAF_INRAE=6.329;MAF_USDA=11.176
NC_035101.1	45504090	.	C	T	.	.	MAF_USDA=20.588
NC_035101.1	45504109	.	A	C	.	.	MAF_USDA=5.738
NC_035101.1	45504115	.	A	T	.	.	MAF_USDA=5.738
NC_035101.1	45504130	.	G	A	.	.	MAF_INRAE=44.937;MAF_USDA=10.0
NC_035101.1	45504149	.	G	T	.	.	MAF_USDA=4.098
NC_035101.1	45504154	.	A	G	.	.	MAF_USDA=20.588
NC_035101.1	45504284	.	T	A	.	.	MAF_USDA=2.459
NC_035101.1	45504334	.	C	T	.	.	MAF_USDA=21.176
NC_035101.1	45504373	.	G	C	.	.	MAF_INRAE=4.167
NC_035101.1	45504431	.	G	A	.	.	MAF_USDA=2.459
NC_035101.1	45504434	.	T	G	.	.	MAF_USDA=2.459
NC_035101.1	45504499	.	A	C	.	.	MAF_USDA=9.412
NC_035101.1	45504612	.	A	T	.	.	MAF_INRAE=44.304;MAF_USDA=40.0
NC_035101.1	45504717	.	A	T	.	.	MAF_INRAE=14.557;MAF_USDA=4.098
NC_035101.1	45504751	.	T	A	.	.	MAF_INRAE=1.667
NC_035101.1	45504861	.	T	A	.	.	MAF_USDA=8.197
NC_035101.1	45504865	.	C	T	.	.	MAF_USDA=8.197
NC_035101.1	45504872	.	G	T	.	.	MAF_USDA=7.377
NC_035101.1	45504927	.	A	C	.	.	MAF_USDA=5.738
NC_035101.1	45504955	.	C	G	.	.	MAF_USDA=14.706
NC_035101.1	45504965	.	C	A	.	.	MAF_USDA=3.279
NC_035101.1	45504998	.	C	T	.	.	MAF_INRAE=14.167;MAF_USDA=7.647
NC_035101.1	45505036	.	A	C	.	.	MAF_USDA=8.197
NC_035101.1	45505043	.	G	T	.	.	MAF_INRAE=37.342;MAF_USDA=32.941
NC_035101.1	45505136	.	G	T	.	.	MAF_INRAE=48.101;MAF_USDA=37.647
NC_035101.1	45505165	.	A	C	.	.	MAF_INRAE=6.667;MAF_USDA=4.918
NC_035101.1	45505178	.	C	G	.	.	MAF_USDA=4.098
NC_035101.1	45505307	.	A	G	.	.	MAF_USDA=1.639
NC_035101.1	45505327	.	C	T	.	.	MAF_INRAE=17.722;MAF_USDA=25.882
NC_035101.1	45505352	.	A	T	.	.	MAF_INRAE=8.333;MAF_USDA=4.706
NC_035101.1	45505421	.	C	A	.	.	MAF_INRAE=44.937;MAF_USDA=9.412
NC_035101.1	45505587	.	G	A	.	.	MAF_INRAE=29.747;MAF_USDA=6.471
NC_035101.1	45505591	.	C	T	.	.	MAF_INRAE=6.667;MAF_USDA=4.098
NC_035101.1	45505623	.	G	A	.	.	MAF_USDA=5.738
NC_035101.1	45505651	.	A	G	.	.	MAF_INRAE=44.937;MAF_USDA=35.417
NC_035101.1	45505671	.	A	T	.	.	MAF_USDA=3.279
NC_035101.1	45505699	.	T	A	.	.	MAF_INRAE=17.089;MAF_USDA=18.235
NC_035101.1	45505728	.	G	T	.	.	MAF_USDA=4.118
NC_035101.1	45505757	.	T	G	.	.	MAF_INRAE=43.671;MAF_USDA=38.824
NC_035101.1	45505759	.	A	C	.	.	MAF_INRAE=40.833;MAF_USDA=30.588
NC_035101.1	45506063	.	G	A	.	.	MAF_USDA=3.279
NC_035101.1	45506117	.	G	T	.	.	MAF_INRAE=44.304;MAF_USDA=10.588
NC_035101.1	45506124	.	C	T	.	.	MAF_USDA=7.647
NC_035101.1	45506148	.	T	C	.	.	MAF_USDA=3.279
NC_035101.1	45506211	.	A	C	.	.	MAF_USDA=2.459
NC_035101.1	45506265	.	G	T	.	.	MAF_USDA=21.765
NC_035101.1	45506280	.	C	T	.	.	MAF_USDA=21.765
NC_035101.1	45506299	.	C	A	.	.	MAF_INRAE=2.5;MAF_USDA=7.647
NC_035101.1	45506397	.	G	A	.	.	MAF_USDA=2.459
NC_035101.1	45506430	.	C	A	.	.	MAF_INRAE=46.835;MAF_USDA=9.412
NC_035101.1	45506436	.	C	T	.	.	MAF_INRAE=13.291;MAF_USDA=3.529
NC_035101.1	45506619	.	C	T	.	.	MAF_USDA=3.279
NC_035101.1	45506623	.	G	A	.	.	MAF_INRAE=43.671;MAF_USDA=8.235
NC_035101.1	45506639	.	C	A	.	.	MAF_INRAE=43.671;MAF_USDA=40.588
NC_035101.1	45506649	.	A	T	.	.	MAF_INRAE=14.557;MAF_USDA=4.918
NC_035101.1	45506658	.	A	C	.	.	MAF_USDA=3.279
NC_035101.1	45506780	.	T	G	.	.	MAF_USDA=6.471
NC_035101.1	45506825	.	G	A	.	.	MAF_INRAE=43.671;MAF_USDA=38.824
NC_035101.1	45506874	.	G	A	.	.	MAF_USDA=3.279
NC_035101.1	45506942	.	C	T	.	.	MAF_USDA=3.279
NC_035101.1	45507012	.	G	C	.	.	MAF_USDA=20.833
NC_035101.1	45507013	.	A	G	.	.	MAF_USDA=22.917
NC_035101.1	45507014	.	A	C	.	.	MAF_USDA=22.917
NC_035101.1	45507058	.	C	A	.	.	MAF_INRAE=6.667;MAF_USDA=4.918
NC_035101.1	45507070	.	G	A	.	.	MAF_INRAE=2.5;MAF_USDA=7.647
NC_035101.1	45507098	.	G	A	.	.	MAF_INRAE=19.167;MAF_USDA=10.119
NC_035101.1	45508708	.	C	T	.	.	MAF_USDA=1.639
NC_035101.1	45508756	.	C	T	.	.	MAF_USDA=3.333
NC_035101.1	45508773	.	C	G	.	.	MAF_USDA=27.381
NC_035101.1	45508774	.	T	C	.	.	MAF_USDA=27.381
NC_035101.1	45508861	.	C	T	.	.	MAF_USDA=21.176
NC_035101.1	45508974	.	G	A	.	.	MAF_INRAE=17.722;MAF_USDA=27.059
NC_035101.1	45509292	.	C	T	.	.	MAF_INRAE=17.722;MAF_USDA=26.471
NC_035101.1	45509395	.	G	C	.	.	MAF_INRAE=44.937;MAF_USDA=39.412
NC_035101.1	45509396	.	T	G	.	.	MAF_INRAE=1.667
NC_035101.1	45509424	.	C	G	.	.	MAF_USDA=3.279
NC_035101.1	45509649	.	A	G	.	.	MAF_USDA=1.639
NC_035101.1	45509754	.	C	T	.	.	MAF_INRAE=44.937;MAF_USDA=18.824
NC_035101.1	45509770	.	G	T	.	.	MAF_INRAE=44.937;MAF_USDA=40.0
NC_035101.1	45509790	.	G	A	.	.	MAF_INRAE=44.937;MAF_USDA=40.588
NC_035101.1	45509809	.	A	C	.	.	MAF_INRAE=44.937;MAF_USDA=40.0
NC_035101.1	45509895	.	A	G	.	.	MAF_INRAE=44.937;MAF_USDA=39.412
NC_035101.1	45509943	.	G	T	.	.	MAF_USDA=36.145
NC_035101.1	45510174	.	G	A	.	.	MAF_INRAE=15.0;MAF_USDA=10.588
NC_035101.1	45510176	.	A	G	.	.	MAF_INRAE=15.0;MAF_USDA=10.588
NC_035101.1	45510182	.	A	G	.	.	MAF_INRAE=43.671;MAF_USDA=13.934
NC_035101.1	45510185	.	G	C	.	.	MAF_USDA=2.459
NC_035101.1	45510219	.	C	T	.	.	MAF_INRAE=44.937;MAF_USDA=9.836
NC_035101.1	45510237	.	C	T	.	.	MAF_INRAE=44.304;MAF_USDA=10.656
NC_035101.1	45510242	.	T	G	.	.	MAF_INRAE=44.304;MAF_USDA=11.765
NC_035101.1	45510256	.	C	T	.	.	MAF_INRAE=44.937;MAF_USDA=9.412
NC_035101.1	45510304	.	A	C	.	.	MAF_INRAE=15.0;MAF_USDA=8.824
NC_035101.1	45510361	.	T	G	.	.	MAF_INRAE=43.671;MAF_USDA=10.0
NC_035101.1	45510428	.	A	T	.	.	MAF_USDA=2.353
NC_035101.1	45510439	.	C	T	.	.	MAF_USDA=2.353
NC_035101.1	45510442	.	C	G	.	.	MAF_USDA=8.824
NC_035101.1	45510453	.	T	C	.	.	MAF_USDA=2.459
NC_035101.1	45510460	.	G	A	.	.	MAF_INRAE=43.671;MAF_USDA=11.176
NC_035101.1	45510468	.	C	T	.	.	MAF_INRAE=50.0;MAF_USDA=30.588
NC_035101.1	45510502	.	T	C	.	.	MAF_USDA=35.417
NC_035101.1	45510516	.	C	A	.	.	MAF_INRAE=47.368;MAF_USDA=17.857
NC_035101.1	45510555	.	T	C	.	.	MAF_INRAE=47.368;MAF_USDA=18.235
NC_035101.1	45510570	.	A	C	.	.	MAF_USDA=1.639
NC_035101.1	45510622	.	G	A	.	.	MAF_INRAE=13.333;MAF_USDA=8.824
NC_035101.1	45510667	.	T	C	.	.	MAF_USDA=3.279
NC_035101.1	45510718	.	C	T	.	.	MAF_INRAE=3.165;MAF_USDA=16.471
NC_035101.1	45510742	.	G	A	.	.	MAF_USDA=1.639
NC_035101.1	45510763	.	C	A	.	.	MAF_USDA=3.279
NC_035101.1	45510830	.	T	A	.	.	MAF_INRAE=28.481;MAF_USDA=5.882
NC_035101.1	45510832	.	T	A	.	.	MAF_INRAE=34.167;MAF_USDA=5.882
NC_035101.1	45510842	.	T	C	.	.	MAF_USDA=3.279
NC_035101.1	45510878	.	C	A	.	.	MAF_INRAE=43.671;MAF_USDA=20.588
NC_035101.1	45510923	.	C	T	.	.	MAF_USDA=1.639
NC_035101.1	45510924	.	C	T	.	.	MAF_INRAE=5.833
NC_035101.1	45510947	.	A	C	.	.	MAF_INRAE=1.667
NC_035101.1	45511070	.	G	T	.	.	MAF_INRAE=30.38;MAF_USDA=5.952
NC_035101.1	45511074	.	G	A	.	.	MAF_INRAE=42.5;MAF_USDA=19.643
NC_035101.1	45511199	.	G	A	.	.	MAF_INRAE=44.937;MAF_USDA=16.393
NC_035101.1	45511252	.	C	A	.	.	MAF_INRAE=6.667
NC_035101.1	45511330	.	C	T	.	.	MAF_USDA=3.279
NC_035101.1	45511345	.	G	C	.	.	MAF_INRAE=15.833;MAF_USDA=7.647
NC_035101.1	45511358	.	C	T	.	.	MAF_INRAE=17.722;MAF_USDA=18.235
NC_035101.1	45511413	.	G	A	.	.	MAF_INRAE=6.329;MAF_USDA=18.824
NC_035101.1	45511414	.	C	G	.	.	MAF_INRAE=44.304;MAF_USDA=33.529
NC_035101.1	45511430	.	T	C	.	.	MAF_INRAE=6.329;MAF_USDA=17.647
NC_035101.1	45511561	.	A	C	.	.	MAF_USDA=3.279
NC_035101.1	45511565	.	G	T	.	.	MAF_USDA=2.459
NC_035101.1	45511615	.	A	G	.	.	MAF_USDA=5.738
NC_035101.1	45511632	.	A	T	.	.	MAF_INRAE=15.0
NC_035101.1	45511633	.	A	T	.	.	MAF_INRAE=20.0
NC_035101.1	45511634	.	T	A	.	.	MAF_INRAE=21.667
NC_035101.1	45511635	.	T	A	.	.	MAF_INRAE=6.329;MAF_USDA=45.833
NC_035101.1	45511656	.	C	A	.	.	MAF_USDA=4.918
NC_035101.1	45511834	.	C	G	.	.	MAF_USDA=2.459
NC_035101.1	45511875	.	G	T	.	.	MAF_INRAE=5.263
NC_035101.1	45511896	.	T	C	.	.	MAF_USDA=2.459
NC_035101.1	45511953	.	T	C	.	.	MAF_INRAE=13.291;MAF_USDA=12.353
NC_035101.1	45511980	.	G	A	.	.	MAF_INRAE=6.329;MAF_USDA=12.941
NC_035101.1	45511988	.	C	A	.	.	MAF_INRAE=6.329;MAF_USDA=38.824
NC_035101.1	45512038	.	A	T	.	.	MAF_INRAE=6.329;MAF_USDA=12.941
NC_035101.1	45512076	.	A	G	.	.	MAF_INRAE=6.667;MAF_USDA=8.197
NC_035101.1	45512099	.	A	C	.	.	MAF_USDA=6.25
NC_035101.1	45512131	.	A	G	.	.	MAF_USDA=5.882
NC_035101.1	45512160	.	C	T	.	.	MAF_INRAE=6.667;MAF_USDA=8.197
NC_035101.1	45512187	.	G	A	.	.	MAF_INRAE=6.667;MAF_USDA=8.197
NC_035101.1	45512232	.	A	G	.	.	MAF_INRAE=5.263
NC_035101.1	45512235	.	A	G	.	.	MAF_USDA=1.639
NC_035101.1	45512260	.	C	T	.	.	MAF_INRAE=12.658;MAF_USDA=48.235
NC_035101.1	45512285	.	G	T	.	.	MAF_INRAE=6.667;MAF_USDA=8.197
NC_035101.1	45512326	.	G	A	.	.	MAF_INRAE=14.167;MAF_USDA=22.917
NC_035101.1	45512373	.	G	A	.	.	MAF_INRAE=17.722;MAF_USDA=18.235
NC_035101.1	45512385	.	G	C	.	.	MAF_USDA=4.918
NC_035101.1	45512449	.	A	G	.	.	MAF_INRAE=13.291;MAF_USDA=3.279
NC_035101.1	45512455	.	G	A	.	.	MAF_USDA=3.279
NC_035101.1	45512493	.	T	G	.	.	MAF_INRAE=5.696;MAF_USDA=14.118
NC_035101.1	45513005	.	T	C	.	.	MAF_USDA=18.75
NC_035101.1	45513033	.	C	T	.	.	MAF_USDA=4.217
NC_035101.1	45513065	.	C	T	.	.	MAF_USDA=4.237
NC_035101.1	45513086	.	C	A	.	.	MAF_INRAE=9.167;MAF_USDA=6.25
NC_035101.1	45513100	.	A	G	.	.	MAF_INRAE=15.833
NC_035101.1	45513109	.	A	G	.	.	MAF_INRAE=14.167
NC_035101.1	45513119	.	G	A	.	.	MAF_INRAE=5.0
NC_035101.1	45513124	.	G	T	.	.	MAF_INRAE=2.5
NC_035101.1	45513154	.	G	A	.	.	MAF_INRAE=6.667;MAF_USDA=6.557
NC_035101.1	45513167	.	A	G	.	.	MAF_USDA=1.639
NC_035101.1	45513171	.	A	G	.	.	MAF_INRAE=6.329;MAF_USDA=8.824
NC_035101.1	45513244	.	G	T	.	.	MAF_INRAE=6.329;MAF_USDA=16.667
NC_035101.1	45513245	.	C	A	.	.	MAF_INRAE=6.667;MAF_USDA=16.667
NC_035101.1	45513374	.	A	T	.	.	MAF_INRAE=5.696;MAF_USDA=14.706
NC_035101.1	45513434	.	A	G	.	.	MAF_INRAE=6.329;MAF_USDA=19.412
NC_035101.1	45513542	.	T	G	.	.	MAF_USDA=2.459
NC_035101.1	45513577	.	G	A	.	.	MAF_INRAE=6.329;MAF_USDA=14.706
NC_035101.1	45513590	.	G	A	.	.	MAF_INRAE=6.329;MAF_USDA=14.706
NC_035101.1	45513591	.	C	A	.	.	MAF_INRAE=6.667;MAF_USDA=15.294
NC_035101.1	45513601	.	C	T	.	.	MAF_INRAE=6.329;MAF_USDA=14.706
NC_035101.1	45513602	.	G	A	.	.	MAF_USDA=4.918
NC_035101.1	45513610	.	A	T	.	.	MAF_INRAE=44.304;MAF_USDA=10.0
NC_035101.1	45513645	.	T	C	.	.	MAF_USDA=5.738
NC_035101.1	45513717	.	C	T	.	.	MAF_USDA=1.639
NC_035101.1	45513798	.	G	A	.	.	MAF_INRAE=6.329;MAF_USDA=11.176
NC_035101.1	45513820	.	T	C	.	.	MAF_USDA=3.279
NC_035101.1	45513877	.	T	A	.	.	MAF_INRAE=5.833;MAF_USDA=4.918
NC_035101.1	45513905	.	A	G	.	.	MAF_INRAE=6.329;MAF_USDA=14.706
NC_035101.1	45513926	.	A	G	.	.	MAF_INRAE=1.667
NC_035101.1	45513951	.	T	G	.	.	MAF_INRAE=6.329;MAF_USDA=14.706
NC_035101.1	45513954	.	C	T	.	.	MAF_USDA=2.941
NC_035101.1	45513989	.	A	T	.	.	MAF_USDA=6.25
NC_035101.1	45514011	.	T	C	.	.	MAF_INRAE=30.38;MAF_USDA=5.294
NC_035101.1	45514059	.	G	A	.	.	MAF_INRAE=30.38;MAF_USDA=5.882
NC_035101.1	45514095	.	G	A	.	.	MAF_INRAE=5.263
NC_035101.1	45514154	.	C	A	.	.	MAF_INRAE=6.667;MAF_USDA=6.557
NC_035101.1	45514218	.	A	C	.	.	MAF_USDA=3.279
NC_035101.1	45514273	.	C	T	.	.	MAF_USDA=3.529
NC_035101.1	45514415	.	C	T	.	.	MAF_USDA=4.918
NC_035101.1	45514426	.	C	A	.	.	MAF_INRAE=12.658
NC_035101.1	45514427	.	T	A	.	.	MAF_INRAE=11.667
NC_035101.1	45514652	.	A	C	.	.	MAF_INRAE=12.658;MAF_USDA=49.412
NC_035101.1	45514749	.	T	C	.	.	MAF_INRAE=6.329;MAF_USDA=45.833
NC_035101.1	45514760	.	A	C	.	.	MAF_USDA=5.738
NC_035101.1	45514811	.	C	G	.	.	MAF_INRAE=6.329;MAF_USDA=44.118
NC_035101.1	45514843	.	C	T	.	.	MAF_INRAE=2.5;MAF_USDA=16.667
NC_035101.1	45514863	.	C	T	.	.	MAF_INRAE=44.304;MAF_USDA=9.412
NC_035101.1	45514864	.	G	A	.	.	MAF_USDA=2.459
NC_035101.1	45514865	.	C	G	.	.	MAF_INRAE=41.667;MAF_USDA=9.412
NC_035101.1	45514909	.	C	T	.	.	MAF_USDA=4.918
NC_035101.1	45514913	.	T	G	.	.	MAF_USDA=4.167
NC_035101.1	45514914	.	G	C	.	.	MAF_USDA=4.167
NC_035101.1	45514944	.	A	G	.	.	MAF_INRAE=14.167;MAF_USDA=7.647
NC_035101.1	45514945	.	G	A	.	.	MAF_INRAE=14.167;MAF_USDA=7.647
NC_035101.1	45514956	.	G	A	.	.	MAF_USDA=25.294
NC_035101.1	45515015	.	G	A	.	.	MAF_INRAE=36.667;MAF_USDA=5.882
NC_035101.1	45515026	.	A	T	.	.	MAF_USDA=19.565
NC_035101.1	45515054	.	T	C	.	.	MAF_INRAE=6.329;MAF_USDA=41.071
NC_035101.1	45515107	.	G	A	.	.	MAF_INRAE=6.962;MAF_USDA=40.588
NC_035101.1	45515123	.	T	C	.	.	MAF_INRAE=17.089;MAF_USDA=17.647
NC_035101.1	45515128	.	C	A	.	.	MAF_INRAE=6.667;MAF_USDA=4.918
NC_035101.1	45515136	.	C	A	.	.	MAF_USDA=4.167
NC_035101.1	45515188	.	G	T	.	.	MAF_INRAE=6.329;MAF_USDA=44.706
NC_035101.1	45515253	.	A	T	.	.	MAF_INRAE=15.0
NC_035101.1	45515262	.	A	C	.	.	MAF_INRAE=12.658;MAF_USDA=47.619
NC_035101.1	45515316	.	T	G	.	.	MAF_INRAE=6.329;MAF_USDA=43.529
NC_035101.1	45515317	.	A	C	.	.	MAF_INRAE=6.667;MAF_USDA=8.197
NC_035101.1	45515328	.	G	A	.	.	MAF_USDA=1.639
NC_035101.1	45515336	.	G	T	.	.	MAF_INRAE=6.329;MAF_USDA=45.294
NC_035101.1	45515341	.	T	C	.	.	MAF_INRAE=14.557;MAF_USDA=4.918
NC_035101.1	45515359	.	G	A	.	.	MAF_INRAE=31.013;MAF_USDA=35.882
NC_035101.1	45515367	.	G	T	.	.	MAF_USDA=2.941
NC_035101.1	45515401	.	A	T	.	.	MAF_USDA=2.941
NC_035101.1	45515457	.	T	C	.	.	MAF_INRAE=6.329;MAF_USDA=43.976
NC_035101.1	45515465	.	C	T	.	.	MAF_INRAE=13.333;MAF_USDA=22.917
NC_035101.1	45515483	.	T	C	.	.	MAF_USDA=4.918
NC_035101.1	45515497	.	T	C	.	.	MAF_USDA=3.279
NC_035101.1	45515566	.	C	T	.	.	MAF_USDA=3.279
NC_035101.1	45515570	.	C	T	.	.	MAF_USDA=2.459
NC_035101.1	45515635	.	G	A	.	.	MAF_USDA=3.279
NC_035101.1	45515645	.	G	T	.	.	MAF_USDA=8.197
NC_035101.1	45515749	.	C	A	.	.	MAF_INRAE=17.722;MAF_USDA=47.647
NC_035101.1	45515753	.	A	C	.	.	MAF_USDA=1.639
NC_035101.1	45515776	.	G	T	.	.	MAF_INRAE=6.329;MAF_USDA=40.0
NC_035101.1	45515784	.	C	A	.	.	MAF_INRAE=31.013;MAF_USDA=29.412
NC_035101.1	45515807	.	A	C	.	.	MAF_INRAE=6.667;MAF_USDA=4.918
NC_035101.1	45515825	.	A	C	.	.	MAF_USDA=2.941
NC_035101.1	45515826	.	C	A	.	.	MAF_INRAE=13.291;MAF_USDA=11.765
NC_035101.1	45515909	.	G	A	.	.	MAF_INRAE=6.329;MAF_USDA=39.412
NC_035101.1	45515969	.	T	A	.	.	MAF_INRAE=44.937;MAF_USDA=9.412
NC_035101.1	45515986	.	T	G	.	.	MAF_INRAE=44.304;MAF_USDA=27.059
NC_035101.1	45515993	.	TA	TT	.	.	MAF_USDA=35.417
NC_035101.1	45515994	.	A	T	.	.	MAF_INRAE=44.304
NC_035101.1	45515997	.	C	A	.	.	MAF_INRAE=6.667
NC_035101.1	45516028	.	T	A	.	.	MAF_USDA=2.459
NC_035101.1	45516108	.	C	A	.	.	MAF_USDA=2.459
NC_035101.1	45516177	.	C	T	.	.	MAF_INRAE=24.684;MAF_USDA=29.412
NC_035101.1	45516213	.	G	A	.	.	MAF_INRAE=15.0;MAF_USDA=22.917
NC_035101.1	45516300	.	A	C	.	.	MAF_INRAE=15.0;MAF_USDA=22.917
NC_035101.1	45516385	.	C	A	.	.	MAF_INRAE=14.167;MAF_USDA=22.917
NC_035101.1	45516387	.	T	C	.	.	MAF_USDA=22.917
NC_035101.1	45516397	.	G	C	.	.	MAF_INRAE=14.167
NC_035101.1	45516434	.	C	T	.	.	MAF_INRAE=5.263;MAF_USDA=4.098
NC_035101.1	45516462	.	T	A	.	.	MAF_INRAE=17.722;MAF_USDA=17.059
NC_035101.1	45516646	.	A	T	.	.	MAF_USDA=3.279
NC_035101.1	45516665	.	T	C	.	.	MAF_INRAE=3.165;MAF_USDA=10.588
NC_035101.1	45516669	.	A	C	.	.	MAF_USDA=1.639
NC_035101.1	45516833	.	G	T	.	.	MAF_USDA=3.279
NC_035101.1	45516858	.	G	A	.	.	MAF_INRAE=3.165;MAF_USDA=11.176
NC_035101.1	45516927	.	T	A	.	.	MAF_INRAE=5.263
NC_035101.1	45516958	.	G	C	.	.	MAF_INRAE=4.167;MAF_USDA=18.824
NC_035101.1	45516972	.	G	A	.	.	MAF_USDA=5.882
NC_035101.1	45516984	.	C	A	.	.	MAF_USDA=1.639
NC_035101.1	45517090	.	C	A	.	.	MAF_USDA=5.738
NC_035101.1	45517130	.	T	A	.	.	MAF_INRAE=15.0;MAF_USDA=14.706
NC_035101.1	45517151	.	G	C	.	.	MAF_USDA=1.667
NC_035101.1	45517194	.	T	G	.	.	MAF_USDA=6.034
NC_035101.1	45517218	.	C	G	.	.	MAF_INRAE=4.167
NC_035101.1	45517229	.	C	T	.	.	MAF_INRAE=13.924;MAF_USDA=4.098
NC_035101.1	45517254	.	T	A	.	.	MAF_INRAE=15.0;MAF_USDA=10.0
NC_035101.1	45517287	.	T	G	.	.	MAF_INRAE=4.167
NC_035101.1	45517307	.	C	T	.	.	MAF_INRAE=6.667;MAF_USDA=4.918
NC_035101.1	45517342	.	A	G	.	.	MAF_INRAE=17.722;MAF_USDA=44.578
NC_035101.1	45517372	.	C	T	.	.	MAF_INRAE=3.165;MAF_USDA=13.529
NC_035101.1	45517375	.	C	T	.	.	MAF_USDA=6.557
NC_035101.1	45517449	.	A	G	.	.	MAF_USDA=3.279
NC_035101.1	45517655	.	C	A	.	.	MAF_USDA=5.882
NC_035101.1	45517658	.	G	A	.	.	MAF_INRAE=13.291;MAF_USDA=4.118
NC_035101.1	45517696	.	A	G	.	.	MAF_INRAE=5.263;MAF_USDA=4.918
NC_035101.1	45517820	.	C	T	.	.	MAF_INRAE=15.0;MAF_USDA=9.412
NC_035101.1	45517822	.	T	A	.	.	MAF_USDA=4.098
NC_035101.1	45517914	.	C	G	.	.	MAF_USDA=4.918
NC_035101.1	45517921	.	A	C	.	.	MAF_USDA=4.918
NC_035101.1	45517950	.	A	T	.	.	MAF_INRAE=17.5
NC_035101.1	45517982	.	G	T	.	.	MAF_INRAE=6.667;MAF_USDA=4.918
NC_035101.1	45517983	.	C	A	.	.	MAF_INRAE=6.667;MAF_USDA=4.918
NC_035101.1	45518016	.	G	A	.	.	MAF_USDA=3.279
NC_035101.1	45518017	.	T	A	.	.	MAF_USDA=3.279
NC_035101.1	45518032	.	A	G	.	.	MAF_INRAE=44.304;MAF_USDA=24.118
NC_035101.1	45518072	.	A	T	.	.	MAF_INRAE=5.263
NC_035101.1	45518150	.	T	C	.	.	MAF_USDA=45.833
NC_035101.1	45518176	.	A	G	.	.	MAF_USDA=29.167
NC_035101.1	45518303	.	G	A	.	.	MAF_INRAE=14.167;MAF_USDA=15.294
NC_035101.1	45518446	.	C	A	.	.	MAF_USDA=4.918
NC_035101.1	45518501	.	G	T	.	.	MAF_USDA=1.639
NC_035101.1	45518556	.	T	A	.	.	MAF_USDA=4.918
NC_035101.1	45518576	.	A	G	.	.	MAF_USDA=1.639
NC_035101.1	45518599	.	A	T	.	.	MAF_USDA=18.75
NC_035101.1	45518606	.	T	A	.	.	MAF_INRAE=14.557;MAF_USDA=4.918
NC_035101.1	45518644	.	C	T	.	.	MAF_INRAE=7.5
NC_035101.1	45518678	.	A	C	.	.	MAF_INRAE=15.823;MAF_USDA=15.294
NC_035101.1	45518704	.	A	T	.	.	MAF_INRAE=3.165;MAF_USDA=23.529
NC_035101.1	45518833	.	A	G	.	.	MAF_INRAE=3.165;MAF_USDA=10.588
NC_035101.1	45518840	.	G	A	.	.	MAF_USDA=4.918
NC_035101.1	45518846	.	T	C	.	.	MAF_INRAE=14.557
NC_035101.1	45518863	.	G	A	.	.	MAF_INRAE=17.722;MAF_USDA=33.333
NC_035101.1	45518864	.	T	C	.	.	MAF_INRAE=8.333;MAF_USDA=33.333
NC_035101.1	45518919	.	T	C	.	.	MAF_USDA=4.918
NC_035101.1	45518923	.	G	T	.	.	MAF_USDA=4.918
NC_035101.1	45518960	.	C	A	.	.	MAF_INRAE=17.722;MAF_USDA=30.588
NC_035101.1	45518988	.	T	C	.	.	MAF_USDA=4.918
NC_035101.1	45519021	.	A	C	.	.	MAF_INRAE=17.089;MAF_USDA=18.235
NC_035101.1	45519024	.	T	G	.	.	MAF_INRAE=3.165;MAF_USDA=22.941
NC_035101.1	45519029	.	G	T	.	.	MAF_INRAE=17.722;MAF_USDA=30.588
NC_035101.1	45519037	.	A	T	.	.	MAF_INRAE=17.722;MAF_USDA=30.588
NC_035101.1	45519041	.	A	C	.	.	MAF_INRAE=12.658;MAF_USDA=4.706
NC_035101.1	45519059	.	C	T	.	.	MAF_INRAE=3.165;MAF_USDA=22.941
NC_035101.1	45519067	.	C	A	.	.	MAF_USDA=2.459
NC_035101.1	45519075	.	T	C	.	.	MAF_USDA=1.639
NC_035101.1	45519091	.	G	A	.	.	MAF_INRAE=43.038;MAF_USDA=13.529
NC_035101.1	45519121	.	G	A	.	.	MAF_USDA=1.639
NC_035101.1	45519150	.	G	A	.	.	MAF_INRAE=4.167
NC_035101.1	45519162	.	G	C	.	.	MAF_USDA=4.167
NC_035101.1	45519192	.	G	A	.	.	MAF_INRAE=47.368;MAF_USDA=25.595
NC_035101.1	45519248	.	A	C	.	.	MAF_USDA=24.405
NC_035101.1	45519249	.	A	T	.	.	MAF_USDA=24.405
NC_035101.1	45519250	.	A	G	.	.	MAF_USDA=24.405
NC_035101.1	45519263	.	C	A	.	.	MAF_USDA=4.167
NC_035101.1	45519264	.	T	G	.	.	MAF_USDA=4.167
NC_035101.1	45519270	.	A	G	.	.	MAF_USDA=15.833
NC_035101.1	45519271	.	C	T	.	.	MAF_USDA=4.167
NC_035101.1	45519279	.	C	T	.	.	MAF_USDA=33.333
NC_035101.1	45519307	.	C	A	.	.	MAF_USDA=3.39
NC_035101.1	45519388	.	G	A	.	.	MAF_USDA=5.0
NC_035101.1	45519446	.	G	A	.	.	MAF_USDA=2.5
NC_035101.1	45519472	.	G	A	.	.	MAF_USDA=1.639
NC_035101.1	45519523	.	G	A	.	.	MAF_USDA=5.738
NC_035101.1	45519530	.	C	A	.	.	MAF_USDA=1.639
NC_035101.1	45519540	.	C	T	.	.	MAF_INRAE=15.789;MAF_USDA=14.118
NC_035101.1	45519552	.	A	G	.	.	MAF_INRAE=47.368;MAF_USDA=35.417
NC_035101.1	45519563	.	T	C	.	.	MAF_INRAE=47.368;MAF_USDA=30.0
NC_035101.1	45519660	.	C	T	.	.	MAF_INRAE=17.722;MAF_USDA=31.176
NC_035101.1	45519697	.	C	A	.	.	MAF_INRAE=14.557;MAF_USDA=4.918
NC_035101.1	45519700	.	A	G	.	.	MAF_INRAE=19.167;MAF_USDA=25.294
NC_035101.1	45519724	.	A	T	.	.	MAF_USDA=33.333
NC_035101.1	45519731	.	C	A	.	.	MAF_USDA=33.333
NC_035101.1	45519733	.	T	A	.	.	MAF_USDA=33.333
NC_035101.1	45519786	.	G	A	.	.	MAF_INRAE=15.0;MAF_USDA=22.917
NC_035101.1	45519843	.	G	T	.	.	MAF_USDA=11.475
NC_035101.1	45519867	.	T	G	.	.	MAF_INRAE=3.165;MAF_USDA=11.176
NC_035101.1	45519876	.	T	G	.	.	MAF_USDA=1.639
NC_035101.1	45519949	.	C	A	.	.	MAF_INRAE=17.722;MAF_USDA=31.176
NC_035101.1	45519980	.	T	C	.	.	MAF_USDA=4.098
NC_035101.1	45519995	.	A	G	.	.	MAF_INRAE=20.886;MAF_USDA=47.059
NC_035101.1	45520039	.	C	G	.	.	MAF_INRAE=4.167
NC_035101.1	45520280	.	C	T	.	.	MAF_INRAE=14.557
NC_035101.1	45520297	.	A	G	.	.	MAF_INRAE=4.167;MAF_USDA=4.167
NC_035101.1	45520394	.	T	C	.	.	MAF_USDA=2.941
NC_035101.1	45520396	.	A	T	.	.	MAF_USDA=4.918
NC_035101.1	45520416	.	C	A	.	.	MAF_USDA=4.918
NC_035101.1	45520417	.	A	C	.	.	MAF_USDA=4.918
NC_035101.1	45520458	.	A	G	.	.	MAF_USDA=5.738
NC_035101.1	45520513	.	T	A	.	.	MAF_USDA=4.918
NC_035101.1	45520681	.	G	A	.	.	MAF_INRAE=4.167;MAF_USDA=10.656
NC_035101.1	45520695	.	C	A	.	.	MAF_USDA=2.083
NC_035101.1	45520785	.	G	T	.	.	MAF_USDA=1.639
NC_035101.1	45520792	.	C	T	.	.	MAF_INRAE=32.278;MAF_USDA=40.0
NC_035101.1	45520796	.	G	A	.	.	MAF_INRAE=27.5;MAF_USDA=39.412
NC_035101.1	45520810	.	C	T	.	.	MAF_INRAE=17.722;MAF_USDA=27.059
NC_035101.1	45520837	.	G	A	.	.	MAF_INRAE=17.722;MAF_USDA=26.471
NC_035101.1	45520875	.	C	T	.	.	MAF_INRAE=3.165;MAF_USDA=22.941
NC_035101.1	45520913	.	C	A	.	.	MAF_USDA=4.098
NC_035101.1	45520975	.	G	T	.	.	MAF_INRAE=11.392;MAF_USDA=13.529
NC_035101.1	45521009	.	G	T	.	.	MAF_INRAE=17.722;MAF_USDA=27.059
NC_035101.1	45521096	.	T	G	.	.	MAF_INRAE=4.167;MAF_USDA=8.197
NC_035101.1	45521097	.	T	A	.	.	MAF_INRAE=4.167;MAF_USDA=8.197
NC_035101.1	45521118	.	G	A	.	.	MAF_INRAE=47.368;MAF_USDA=27.647
NC_035101.1	45521129	.	G	A	.	.	MAF_USDA=5.882
NC_035101.1	45521160	.	T	G	.	.	MAF_INRAE=4.167;MAF_USDA=17.647
NC_035101.1	45521218	.	G	A	.	.	MAF_USDA=1.765
NC_035101.1	45521228	.	C	T	.	.	MAF_USDA=4.118
NC_035101.1	45521236	.	G	A	.	.	MAF_INRAE=20.886;MAF_USDA=50.0
NC_035101.1	45521266	.	T	A	.	.	MAF_INRAE=9.494;MAF_USDA=24.118
NC_035101.1	45521311	.	C	T	.	.	MAF_INRAE=3.165;MAF_USDA=23.529
NC_035101.1	45521365	.	A	G	.	.	MAF_USDA=10.0
NC_035101.1	45521387	.	T	A	.	.	MAF_USDA=4.098
NC_035101.1	45521389	.	C	T	.	.	MAF_INRAE=17.089;MAF_USDA=19.412
NC_035101.1	45521403	.	T	A	.	.	MAF_USDA=4.098
NC_035101.1	45521426	.	A	G	.	.	MAF_INRAE=17.722;MAF_USDA=30.0
NC_035101.1	45521427	.	A	C	.	.	MAF_INRAE=8.333;MAF_USDA=30.0
NC_035101.1	45521486	.	C	T	.	.	MAF_INRAE=17.722;MAF_USDA=23.529
NC_035101.1	45521503	.	A	G	.	.	MAF_USDA=4.098
NC_035101.1	45521592	.	G	T	.	.	MAF_USDA=12.5
NC_035101.1	45521598	.	A	C	.	.	MAF_USDA=1.667
NC_035101.1	45523060	.	A	T	.	.	MAF_INRAE=5.263;MAF_USDA=21.084
NC_035101.1	45523090	.	C	A	.	.	MAF_USDA=1.639
NC_035101.1	45523095	.	G	A	.	.	MAF_INRAE=21.053;MAF_USDA=14.118
NC_035101.1	45523098	.	C	T	.	.	MAF_USDA=4.918
NC_035101.1	45523116	.	C	T	.	.	MAF_USDA=1.639
NC_035101.1	45523155	.	C	T	.	.	MAF_INRAE=24.684;MAF_USDA=41.071
NC_035101.1	45523196	.	T	G	.	.	MAF_INRAE=15.19;MAF_USDA=4.167
NC_035101.1	45523392	.	C	T	.	.	MAF_INRAE=5.833;MAF_USDA=17.857
NC_035101.1	45523425	.	A	G	.	.	MAF_INRAE=24.684;MAF_USDA=41.667
NC_035101.1	45523456	.	C	G	.	.	MAF_INRAE=20.253;MAF_USDA=34.524
NC_035101.1	45523469	.	A	G	.	.	MAF_INRAE=5.833;MAF_USDA=17.857
NC_035101.1	45523475	.	C	T	.	.	MAF_INRAE=15.789;MAF_USDA=4.762
NC_035101.1	45523520	.	A	C	.	.	MAF_INRAE=16.456;MAF_USDA=5.0
NC_035101.1	45523536	.	A	G	.	.	MAF_INRAE=5.833
NC_035101.1	45523545	.	A	T	.	.	MAF_INRAE=27.848;MAF_USDA=38.69
NC_035101.1	45523565	.	G	A	.	.	MAF_INRAE=3.797;MAF_USDA=30.357
NC_035101.1	45523600	.	G	A	.	.	MAF_INRAE=20.253;MAF_USDA=34.524
NC_035101.1	45523601	.	C	T	.	.	MAF_INRAE=11.667;MAF_USDA=34.524
NC_035101.1	45523628	.	G	T	.	.	MAF_INRAE=3.797;MAF_USDA=11.905
NC_035101.1	45523633	.	A	T	.	.	MAF_INRAE=15.823;MAF_USDA=5.0
NC_035101.1	45523754	.	T	G	.	.	MAF_INRAE=3.797;MAF_USDA=25.595
NC_035101.1	45523759	.	G	A	.	.	MAF_INRAE=47.368;MAF_USDA=41.667
NC_035101.1	45523882	.	A	G	.	.	MAF_INRAE=19.62;MAF_USDA=33.929
NC_035101.1	45523913	.	C	T	.	.	MAF_USDA=6.548
NC_035101.1	45523938	.	G	T	.	.	MAF_INRAE=48.101;MAF_USDA=11.31
NC_035101.1	45523953	.	T	C	.	.	MAF_INRAE=3.797;MAF_USDA=26.786
NC_035101.1	45523977	.	A	G	.	.	MAF_INRAE=5.833;MAF_USDA=12.5
NC_035101.1	45524077	.	G	A	.	.	MAF_USDA=2.5
NC_035101.1	45524101	.	C	G	.	.	MAF_USDA=5.0
NC_035101.1	45524152	.	T	G	.	.	MAF_USDA=4.167
NC_035101.1	45524201	.	G	A	.	.	MAF_INRAE=16.456;MAF_USDA=5.833
NC_035101.1	45524217	.	C	T	.	.	MAF_USDA=11.905
NC_035101.1	45524236	.	C	T	.	.	MAF_INRAE=16.456;MAF_USDA=5.833
NC_035101.1	45524254	.	T	G	.	.	MAF_INRAE=20.253;MAF_USDA=35.119
NC_035101.1	45524285	.	G	A	.	.	MAF_INRAE=17.722;MAF_USDA=23.214
NC_035101.1	45524316	.	G	A	.	.	MAF_INRAE=47.368
NC_035101.1	45524403	.	C	A	.	.	MAF_INRAE=14.557
NC_035101.1	45524404	.	G	T	.	.	MAF_INRAE=14.167
NC_035101.1	45524411	.	G	A	.	.	MAF_USDA=1.667
NC_035101.1	45524416	.	C	T	.	.	MAF_USDA=3.333
NC_035101.1	45524419	.	T	C	.	.	MAF_INRAE=24.684;MAF_USDA=39.881
NC_035101.1	45524468	.	A	G	.	.	MAF_USDA=6.667
NC_035101.1	45524485	.	G	A	.	.	MAF_USDA=3.333
NC_035101.1	45524494	.	A	G	.	.	MAF_USDA=5.0
NC_035101.1	45524545	.	G	A	.	.	MAF_USDA=1.667
NC_035101.1	45524555	.	G	T	.	.	MAF_INRAE=42.405;MAF_USDA=11.31
NC_035101.1	45524583	.	C	T	.	.	MAF_INRAE=20.253;MAF_USDA=30.357
NC_035101.1	45524654	.	A	G	.	.	MAF_USDA=7.738
NC_035101.1	45524693	.	C	A	.	.	MAF_INRAE=47.368;MAF_USDA=21.429
NC_035101.1	45524700	.	T	G	.	.	MAF_INRAE=18.987;MAF_USDA=34.524
NC_035101.1	45524766	.	C	G	.	.	MAF_USDA=5.833
NC_035101.1	45524838	.	A	T	.	.	MAF_USDA=4.167
NC_035101.1	45524868	.	G	A	.	.	MAF_INRAE=14.557;MAF_USDA=6.557
NC_035101.1	45524909	.	A	C	.	.	MAF_INRAE=15.823;MAF_USDA=19.643
NC_035101.1	45524911	.	T	C	.	.	MAF_INRAE=15.0;MAF_USDA=30.435
NC_035101.1	45524955	.	C	T	.	.	MAF_INRAE=47.368;MAF_USDA=19.277
NC_035101.1	45524956	.	C	T	.	.	MAF_USDA=6.667
NC_035101.1	45524995	.	T	A	.	.	MAF_USDA=4.167
NC_035101.1	45525012	.	G	A	.	.	MAF_USDA=5.0
NC_035101.1	45525084	.	A	T	.	.	MAF_USDA=1.639
NC_035101.1	45525170	.	C	T	.	.	MAF_USDA=37.5
NC_035101.1	45526372	.	G	A	.	.	MAF_USDA=27.083
NC_035101.1	45526377	.	G	A	.	.	MAF_USDA=39.583
NC_035101.1	45526454	.	C	T	.	.	MAF_USDA=37.647
NC_035101.1	45526568	.	T	C	.	.	MAF_INRAE=3.333;MAF_USDA=15.294
NC_035101.1	45526569	.	G	A	.	.	MAF_INRAE=15.0;MAF_USDA=18.235
NC_035101.1	45526610	.	T	C	.	.	MAF_INRAE=36.076;MAF_USDA=45.294
NC_035101.1	45526621	.	C	G	.	.	MAF_USDA=1.639
NC_035101.1	45526686	.	T	A	.	.	MAF_USDA=4.098
NC_035101.1	45526714	.	G	T	.	.	MAF_INRAE=15.0;MAF_USDA=7.647
NC_035101.1	45526765	.	T	C	.	.	MAF_USDA=7.059
NC_035101.1	45526780	.	C	T	.	.	MAF_INRAE=15.0;MAF_USDA=7.647
NC_035101.1	45526800	.	A	G	.	.	MAF_INRAE=17.722;MAF_USDA=25.294
NC_035101.1	45526889	.	A	G	.	.	MAF_INRAE=17.722;MAF_USDA=31.176
NC_035101.1	45526896	.	T	G	.	.	MAF_INRAE=29.114;MAF_USDA=47.647
NC_035101.1	45526910	.	C	T	.	.	MAF_INRAE=8.333;MAF_USDA=4.706
NC_035101.1	45526928	.	G	T	.	.	MAF_INRAE=16.456;MAF_USDA=15.294
NC_035101.1	45527000	.	G	A	.	.	MAF_USDA=1.639
NC_035101.1	45527037	.	A	G	.	.	MAF_USDA=2.459
NC_035101.1	45527042	.	G	A	.	.	MAF_USDA=2.459
NC_035101.1	45527125	.	G	A	.	.	MAF_INRAE=17.089;MAF_USDA=18.235
NC_035101.1	45527133	.	C	T	.	.	MAF_INRAE=3.165;MAF_USDA=10.588
NC_035101.1	45527205	.	C	T	.	.	MAF_INRAE=4.167
NC_035101.1	45527338	.	G	T	.	.	MAF_USDA=8.235
NC_035101.1	45527362	.	C	A	.	.	MAF_INRAE=3.165;MAF_USDA=14.118
NC_035101.1	45527392	.	T	A	.	.	MAF_INRAE=44.937;MAF_USDA=27.647
NC_035101.1	45527408	.	G	A	.	.	MAF_USDA=4.098
NC_035101.1	45527430	.	G	A	.	.	MAF_INRAE=6.329;MAF_USDA=44.706
NC_035101.1	45527433	.	A	G	.	.	MAF_USDA=1.639
NC_035101.1	45527444	.	A	T	.	.	MAF_USDA=1.639
NC_035101.1	45527561	.	A	C	.	.	MAF_INRAE=3.165;MAF_USDA=15.882
NC_035101.1	45527584	.	A	C	.	.	MAF_INRAE=3.165;MAF_USDA=21.765
NC_035101.1	45527696	.	C	T	.	.	MAF_USDA=2.459
NC_035101.1	45527779	.	G	A	.	.	MAF_USDA=9.016
NC_035101.1	45527821	.	C	T	.	.	MAF_INRAE=3.165;MAF_USDA=15.882
NC_035101.1	45527859	.	A	G	.	.	MAF_USDA=3.279
NC_035101.1	45527873	.	A	G	.	.	MAF_INRAE=13.291
NC_035101.1	45527879	.	C	A	.	.	MAF_USDA=4.098
NC_035101.1	45527917	.	C	T	.	.	MAF_INRAE=46.835;MAF_USDA=28.235
NC_035101.1	45527998	.	A	C	.	.	MAF_USDA=6.471
NC_035101.1	45528051	.	C	A	.	.	MAF_USDA=8.824
NC_035101.1	45528057	.	C	A	.	.	MAF_USDA=3.279
NC_035101.1	45528121	.	T	A	.	.	MAF_USDA=2.459
NC_035101.1	45528167	.	T	C	.	.	MAF_USDA=4.118
NC_035101.1	45528312	.	C	A	.	.	MAF_USDA=2.941
NC_035101.1	45528340	.	A	G	.	.	MAF_INRAE=45.57;MAF_USDA=27.647
NC_035101.1	45528386	.	A	C	.	.	MAF_USDA=4.098
NC_035101.1	45528415	.	C	T	.	.	MAF_USDA=1.639
NC_035101.1	45528416	.	A	G	.	.	MAF_INRAE=3.165;MAF_USDA=15.882
NC_035101.1	45528421	.	G	A	.	.	MAF_INRAE=3.165;MAF_USDA=21.765
NC_035101.1	45528441	.	C	T	.	.	MAF_USDA=1.639
NC_035101.1	45528444	.	G	A	.	.	MAF_INRAE=46.203;MAF_USDA=28.235
NC_035101.1	45528465	.	C	T	.	.	MAF_USDA=1.639
NC_035101.1	45528500	.	G	A	.	.	MAF_USDA=2.459
NC_035101.1	45528550	.	C	A	.	.	MAF_INRAE=5.0;MAF_USDA=4.167
NC_035101.1	45528563	.	A	G	.	.	MAF_INRAE=3.165;MAF_USDA=15.882
NC_035101.1	45528637	.	G	T	.	.	MAF_USDA=5.738
NC_035101.1	45528718	.	C	G	.	.	MAF_INRAE=3.165;MAF_USDA=11.765
NC_035101.1	45528848	.	A	G	.	.	MAF_USDA=4.918
NC_035101.1	45528870	.	A	C	.	.	MAF_INRAE=5.0;MAF_USDA=12.941
NC_035101.1	45528911	.	G	A	.	.	MAF_USDA=6.471
NC_035101.1	45528917	.	A	G	.	.	MAF_INRAE=6.962;MAF_USDA=28.824
NC_035101.1	45528951	.	T	G	.	.	MAF_INRAE=3.165;MAF_USDA=14.118
NC_035101.1	45528961	.	T	C	.	.	MAF_USDA=4.167
NC_035101.1	45528992	.	C	T	.	.	MAF_USDA=4.098
NC_035101.1	45529044	.	C	T	.	.	MAF_USDA=9.836
NC_035101.1	45529115	.	G	T	.	.	MAF_INRAE=36.667;MAF_USDA=5.294
NC_035101.1	45529116	.	G	A	.	.	MAF_INRAE=36.667;MAF_USDA=5.294
NC_035101.1	45529203	.	A	G	.	.	MAF_INRAE=1.899;MAF_USDA=8.824
NC_035101.1	45529277	.	A	T	.	.	MAF_USDA=7.059
NC_035101.1	45529292	.	C	T	.	.	MAF_USDA=6.557
NC_035101.1	45529351	.	T	C	.	.	MAF_USDA=1.639
NC_035101.1	45529394	.	G	A	.	.	MAF_INRAE=13.291;MAF_USDA=12.353
NC_035101.1	45529491	.	T	C	.	.	MAF_INRAE=3.165;MAF_USDA=21.176
NC_035101.1	45529505	.	T	C	.	.	MAF_INRAE=3.165;MAF_USDA=15.882
NC_035101.1	45529510	.	G	A	.	.	MAF_INRAE=5.263
NC_035101.1	45529514	.	T	G	.	.	MAF_INRAE=3.165;MAF_USDA=15.882
NC_035101.1	45529535	.	T	C	.	.	MAF_USDA=2.459
NC_035101.1	45529544	.	C	T	.	.	MAF_INRAE=44.937;MAF_USDA=29.412
NC_035101.1	45529575	.	T	G	.	.	MAF_INRAE=13.291;MAF_USDA=14.118
NC_035101.1	45529576	.	T	G	.	.	MAF_USDA=2.459
NC_035101.1	45529602	.	G	A	.	.	MAF_INRAE=4.167
NC_035101.1	45529605	.	G	C	.	.	MAF_USDA=6.25
NC_035101.1	45529627	.	A	C	.	.	MAF_INRAE=2.532;MAF_USDA=18.033
NC_035101.1	45529628	.	G	A	.	.	MAF_USDA=6.557
NC_035101.1	45529648	.	G	T	.	.	MAF_INRAE=1.667;MAF_USDA=29.167
NC_035101.1	45529703	.	T	G	.	.	MAF_INRAE=4.167;MAF_USDA=16.393
NC_035101.1	45529720	.	G	T	.	.	MAF_USDA=9.016
NC_035101.1	45529754	.	T	C	.	.	MAF_INRAE=34.167;MAF_USDA=5.294
NC_035101.1	45529763	.	A	G	.	.	MAF_INRAE=13.924;MAF_USDA=6.557
NC_035101.1	45529774	.	T	A	.	.	MAF_INRAE=2.532;MAF_USDA=14.706
NC_035101.1	45529788	.	T	G	.	.	MAF_INRAE=2.5;MAF_USDA=20.588
NC_035101.1	45529881	.	T	C	.	.	MAF_INRAE=2.5;MAF_USDA=7.647
NC_035101.1	45529960	.	C	T	.	.	MAF_USDA=1.765
NC_035101.1	45529964	.	G	C	.	.	MAF_INRAE=3.165;MAF_USDA=11.176
NC_035101.1	45529973	.	G	T	.	.	MAF_USDA=6.557
NC_035101.1	45530002	.	A	T	.	.	MAF_INRAE=3.165;MAF_USDA=21.176
NC_035101.1	45530017	.	C	T	.	.	MAF_INRAE=3.165;MAF_USDA=21.176
NC_035101.1	45530092	.	C	A	.	.	MAF_USDA=1.639
NC_035101.1	45530199	.	A	G	.	.	MAF_USDA=4.167
NC_035101.1	45530269	.	T	C	.	.	MAF_USDA=6.25
NC_035101.1	45530270	.	A	T	.	.	MAF_INRAE=2.5;MAF_USDA=6.707
NC_035101.1	45530277	.	A	C	.	.	MAF_INRAE=2.5;MAF_USDA=18.75
NC_035101.1	45530283	.	T	A	.	.	MAF_INRAE=2.5;MAF_USDA=20.833
NC_035101.1	45530323	.	C	G	.	.	MAF_USDA=7.377
NC_035101.1	45530336	.	A	G	.	.	MAF_USDA=20.833
NC_035101.1	45530395	.	G	A	.	.	MAF_INRAE=12.658;MAF_USDA=5.882
NC_035101.1	45530438	.	T	C	.	.	MAF_INRAE=2.5;MAF_USDA=10.588
NC_035101.1	45530518	.	G	A	.	.	MAF_INRAE=3.165;MAF_USDA=21.176
NC_035101.1	45530519	.	T	G	.	.	MAF_INRAE=2.5;MAF_USDA=15.882
NC_035101.1	45530669	.	A	G	.	.	MAF_INRAE=3.165;MAF_USDA=21.176
NC_035101.1	45530756	.	C	T	.	.	MAF_INRAE=14.167;MAF_USDA=7.059
NC_035101.1	45530812	.	C	A	.	.	MAF_INRAE=3.165;MAF_USDA=22.353
NC_035101.1	45530893	.	C	A	.	.	MAF_USDA=8.197
NC_035101.1	45530953	.	T	C	.	.	MAF_INRAE=3.165;MAF_USDA=14.706
NC_035101.1	45530985	.	C	T	.	.	MAF_INRAE=3.165;MAF_USDA=17.647
NC_035101.1	45531004	.	G	T	.	.	MAF_USDA=2.459
NC_035101.1	45531079	.	T	C	.	.	MAF_INRAE=3.165;MAF_USDA=21.176
NC_035101.1	45531085	.	A	G	.	.	MAF_INRAE=3.165;MAF_USDA=21.176
NC_035101.1	45531114	.	A	C	.	.	MAF_INRAE=3.165
NC_035101.1	45531117	.	A	T	.	.	MAF_INRAE=12.5
NC_035101.1	45531120	.	T	A	.	.	MAF_USDA=5.294
NC_035101.1	45531161	.	G	A	.	.	MAF_USDA=4.918
NC_035101.1	45531243	.	G	A	.	.	MAF_INRAE=3.165;MAF_USDA=15.294
NC_035101.1	45531248	.	G	T	.	.	MAF_INRAE=41.772;MAF_USDA=13.529
NC_035101.1	45531355	.	A	T	.	.	MAF_INRAE=3.165;MAF_USDA=22.353
NC_035101.1	45531358	.	A	C	.	.	MAF_USDA=4.098
NC_035101.1	45531369	.	C	T	.	.	MAF_USDA=7.377
NC_035101.1	45531383	.	C	T	.	.	MAF_INRAE=44.937;MAF_USDA=28.235
NC_035101.1	45531396	.	C	A	.	.	MAF_USDA=1.639
NC_035101.1	45531421	.	T	C	.	.	MAF_INRAE=44.937;MAF_USDA=28.235
NC_035101.1	45531493	.	G	A	.	.	MAF_INRAE=3.165;MAF_USDA=14.706
NC_035101.1	45531512	.	C	T	.	.	MAF_USDA=8.197
NC_035101.1	45531521	.	G	A	.	.	MAF_INRAE=3.165;MAF_USDA=15.882
NC_035101.1	45531700	.	G	A	.	.	MAF_USDA=8.824
NC_035101.1	45531817	.	G	A	.	.	MAF_USDA=2.941
NC_035101.1	45531832	.	C	A	.	.	MAF_INRAE=38.608;MAF_USDA=27.647
NC_035101.1	45532040	.	C	A	.	.	MAF_USDA=8.434
NC_035101.1	45532057	.	A	G	.	.	MAF_USDA=11.446
NC_035101.1	45532252	.	C	T	.	.	MAF_INRAE=3.165;MAF_USDA=17.059
NC_035101.1	45532331	.	G	A	.	.	MAF_USDA=7.377
NC_035101.1	45532401	.	G	T	.	.	MAF_USDA=2.459
NC_035101.1	45532433	.	G	A	.	.	MAF_INRAE=14.557;MAF_USDA=6.557
NC_035101.1	45532617	.	T	G	.	.	MAF_INRAE=3.165;MAF_USDA=17.647
NC_035101.1	45533091	.	A	G	.	.	MAF_INRAE=5.263;MAF_USDA=10.976
NC_035101.1	45533555	.	C	T	.	.	MAF_USDA=27.083
NC_035101.1	45533579	.	A	G	.	.	MAF_USDA=33.333
NC_035101.1	45533583	.	C	G	.	.	MAF_USDA=37.5
NC_035101.1	45533642	.	C	T	.	.	MAF_INRAE=5.0
NC_035101.1	45533676	.	G	A	.	.	MAF_INRAE=2.5;MAF_USDA=18.75
NC_035101.1	45533802	.	C	A	.	.	MAF_USDA=18.75
NC_035101.1	45533851	.	G	C	.	.	MAF_USDA=5.738
NC_035101.1	45533874	.	T	G	.	.	MAF_INRAE=4.167;MAF_USDA=8.197
NC_035101.1	45533955	.	A	C	.	.	MAF_INRAE=3.165;MAF_USDA=15.882
NC_035101.1	45534139	.	A	G	.	.	MAF_INRAE=21.053;MAF_USDA=41.667
NC_035101.1	45534190	.	A	T	.	.	MAF_INRAE=17.089
NC_035101.1	45534197	.	T	A	.	.	MAF_INRAE=5.263
NC_035101.1	45534198	.	A	T	.	.	MAF_INRAE=3.333
NC_035101.1	45534205	.	A	G	.	.	MAF_INRAE=2.5
NC_035101.1	45534330	.	A	G	.	.	MAF_INRAE=4.43;MAF_USDA=22.353
NC_035101.1	45534398	.	G	A	.	.	MAF_USDA=1.765
NC_035101.1	45534408	.	C	G	.	.	MAF_INRAE=38.608;MAF_USDA=28.235
NC_035101.1	45534457	.	T	C	.	.	MAF_USDA=4.118
NC_035101.1	45534467	.	C	T	.	.	MAF_USDA=4.706
NC_035101.1	45534488	.	A	T	.	.	MAF_USDA=9.836
NC_035101.1	45534590	.	C	A	.	.	MAF_INRAE=4.43;MAF_USDA=22.353
NC_035101.1	45534633	.	G	C	.	.	MAF_INRAE=5.263;MAF_USDA=8.197
NC_035101.1	45534700	.	A	G	.	.	MAF_INRAE=4.43;MAF_USDA=22.941
NC_035101.1	45534711	.	G	A	.	.	MAF_USDA=4.098
NC_035101.1	45534725	.	T	C	.	.	MAF_INRAE=4.167;MAF_USDA=8.197
NC_035101.1	45534726	.	G	A	.	.	MAF_INRAE=2.5;MAF_USDA=15.882
NC_035101.1	45534729	.	C	T	.	.	MAF_INRAE=48.333;MAF_USDA=13.529
NC_035101.1	45534731	.	C	T	.	.	MAF_USDA=4.706
NC_035101.1	45534823	.	C	T	.	.	MAF_INRAE=5.263
NC_035101.1	45534837	.	G	A	.	.	MAF_INRAE=5.263;MAF_USDA=9.016
NC_035101.1	45534871	.	G	A	.	.	MAF_USDA=4.918
NC_035101.1	45534922	.	G	A	.	.	MAF_INRAE=15.0;MAF_USDA=22.917
NC_035101.1	45534983	.	T	C	.	.	MAF_INRAE=4.43;MAF_USDA=21.176
NC_035101.1	45534988	.	C	A	.	.	MAF_INRAE=6.667
NC_035101.1	45535000	.	C	T	.	.	MAF_USDA=2.459
NC_035101.1	45535017	.	A	G	.	.	MAF_INRAE=5.263;MAF_USDA=8.197
NC_035101.1	45535058	.	G	T	.	.	MAF_INRAE=3.165;MAF_USDA=18.235
NC_035101.1	45535065	.	T	G	.	.	MAF_INRAE=4.43;MAF_USDA=21.765
NC_035101.1	45535164	.	C	T	.	.	MAF_INRAE=50.0
NC_035101.1	45535166	.	T	C	.	.	MAF_INRAE=44.167;MAF_USDA=31.25
NC_035101.1	45535169	.	C	A	.	.	MAF_INRAE=44.167
NC_035101.1	45535186	.	A	G	.	.	MAF_INRAE=44.167;MAF_USDA=29.167
NC_035101.1	45535189	.	G	A	.	.	MAF_INRAE=44.167;MAF_USDA=31.25
NC_035101.1	45535191	.	A	G	.	.	MAF_INRAE=44.167
NC_035101.1	45535249	.	G	A	.	.	MAF_USDA=3.279
NC_035101.1	45535254	.	G	C	.	.	MAF_USDA=4.098
NC_035101.1	45535259	.	C	G	.	.	MAF_INRAE=38.608;MAF_USDA=28.235
NC_035101.1	45535318	.	G	A	.	.	MAF_USDA=1.639
NC_035101.1	45535336	.	C	T	.	.	MAF_INRAE=4.167;MAF_USDA=11.765
NC_035101.1	45535347	.	A	G	.	.	MAF_INRAE=4.43;MAF_USDA=22.941
NC_035101.1	45535494	.	A	T	.	.	MAF_INRAE=4.43;MAF_USDA=22.353
NC_035101.1	45535496	.	C	G	.	.	MAF_INRAE=14.557;MAF_USDA=6.557
NC_035101.1	45535509	.	C	A	.	.	MAF_INRAE=15.0;MAF_USDA=22.917
NC_035101.1	45535526	.	A	G	.	.	MAF_INRAE=5.263;MAF_USDA=3.279
NC_035101.1	45535559	.	A	G	.	.	MAF_INRAE=3.165;MAF_USDA=15.294
NC_035101.1	45535562	.	G	A	.	.	MAF_USDA=4.098
NC_035101.1	45535647	.	C	A	.	.	MAF_INRAE=5.0;MAF_USDA=12.5
NC_035101.1	45535658	.	G	A	.	.	MAF_INRAE=2.5;MAF_USDA=10.714
NC_035101.1	45535710	.	G	A	.	.	MAF_INRAE=2.5;MAF_USDA=11.31
NC_035101.1	45535755	.	T	C	.	.	MAF_INRAE=13.291;MAF_USDA=12.353
NC_035101.1	45535814	.	C	A	.	.	MAF_USDA=2.083
NC_035101.1	45535820	.	G	A	.	.	MAF_USDA=1.639
NC_035101.1	45535883	.	G	A	.	.	MAF_USDA=5.0
NC_035101.1	45535888	.	G	T	.	.	MAF_INRAE=5.263;MAF_USDA=8.333
NC_035101.1	45536021	.	A	G	.	.	MAF_INRAE=3.165;MAF_USDA=11.765
NC_035101.1	45536083	.	A	G	.	.	MAF_INRAE=42.405;MAF_USDA=43.529
NC_035101.1	45536193	.	G	A	.	.	MAF_INRAE=40.506;MAF_USDA=12.353
NC_035101.1	45536219	.	C	T	.	.	MAF_INRAE=4.43;MAF_USDA=22.941
NC_035101.1	45536267	.	A	T	.	.	MAF_USDA=9.412
NC_035101.1	45536298	.	C	A	.	.	MAF_USDA=4.098
NC_035101.1	45536329	.	C	T	.	.	MAF_USDA=1.639
NC_035101.1	45536377	.	A	T	.	.	MAF_USDA=4.918
NC_035101.1	45536415	.	G	T	.	.	MAF_INRAE=5.263;MAF_USDA=7.377
NC_035101.1	45536561	.	T	A	.	.	MAF_INRAE=5.263;MAF_USDA=8.197
NC_035101.1	45536579	.	T	G	.	.	MAF_INRAE=13.924;MAF_USDA=6.557
NC_035101.1	45536715	.	T	G	.	.	MAF_INRAE=5.263;MAF_USDA=9.016
NC_035101.1	45536764	.	G	T	.	.	MAF_INRAE=5.263;MAF_USDA=9.016
NC_035101.1	45536778	.	A	T	.	.	MAF_INRAE=4.167;MAF_USDA=11.765
NC_035101.1	45536844	.	C	A	.	.	MAF_INRAE=5.263;MAF_USDA=5.738
NC_035101.1	45536949	.	C	A	.	.	MAF_INRAE=5.263
NC_035101.1	45536976	.	C	T	.	.	MAF_USDA=4.118
NC_035101.1	45537002	.	C	T	.	.	MAF_INRAE=12.658;MAF_USDA=14.118
NC_035101.1	45537016	.	G	T	.	.	MAF_USDA=8.235
NC_035101.1	45537083	.	A	G	.	.	MAF_INRAE=43.038;MAF_USDA=45.833
NC_035101.1	45537164	.	C	T	.	.	MAF_INRAE=41.139;MAF_USDA=22.941
NC_035101.1	45537203	.	G	A	.	.	MAF_INRAE=46.203;MAF_USDA=38.824
NC_035101.1	45537321	.	G	A	.	.	MAF_INRAE=5.263;MAF_USDA=5.952
NC_035101.1	45537367	.	G	A	.	.	MAF_INRAE=19.167;MAF_USDA=25.294
NC_035101.1	45537471	.	T	A	.	.	MAF_USDA=1.639
NC_035101.1	45537505	.	T	C	.	.	MAF_INRAE=46.203;MAF_USDA=27.059
NC_035101.1	45537558	.	A	T	.	.	MAF_USDA=1.639
NC_035101.1	45537565	.	G	C	.	.	MAF_INRAE=21.053
NC_035101.1	45537595	.	C	T	.	.	MAF_USDA=4.098
NC_035101.1	45537660	.	G	T	.	.	MAF_USDA=1.639
NC_035101.1	45537744	.	G	A	.	.	MAF_USDA=10.0
NC_035101.1	45537769	.	C	T	.	.	MAF_USDA=7.059
NC_035101.1	45537786	.	C	T	.	.	MAF_USDA=47.917
NC_035101.1	45537950	.	A	G	.	.	MAF_INRAE=46.203;MAF_USDA=28.824
NC_035101.1	45538019	.	T	G	.	.	MAF_INRAE=46.203;MAF_USDA=29.412
NC_035101.1	45538101	.	C	T	.	.	MAF_INRAE=41.139;MAF_USDA=13.529
NC_035101.1	45538135	.	G	A	.	.	MAF_USDA=4.167
NC_035101.1	45538156	.	T	C	.	.	MAF_INRAE=46.203;MAF_USDA=29.412
NC_035101.1	45538163	.	C	T	.	.	MAF_INRAE=27.848;MAF_USDA=5.294
NC_035101.1	45538232	.	A	T	.	.	MAF_INRAE=35.833;MAF_USDA=4.706
NC_035101.1	45538245	.	T	C	.	.	MAF_USDA=3.279
NC_035101.1	45538487	.	T	C	.	.	MAF_INRAE=46.835;MAF_USDA=28.235
NC_035101.1	45538560	.	A	G	.	.	MAF_INRAE=8.333;MAF_USDA=4.118
NC_035101.1	45538602	.	G	A	.	.	MAF_INRAE=4.43;MAF_USDA=15.294
NC_035101.1	45538722	.	G	T	.	.	MAF_USDA=1.639
NC_035101.1	45538764	.	G	A	.	.	MAF_USDA=10.588
NC_035101.1	45538828	.	C	T	.	.	MAF_USDA=3.529
NC_035101.1	45538835	.	T	C	.	.	MAF_USDA=4.918
NC_035101.1	45538879	.	C	T	.	.	MAF_USDA=4.918
NC_035101.1	45538881	.	G	T	.	.	MAF_INRAE=46.203;MAF_USDA=28.235
NC_035101.1	45538891	.	C	A	.	.	MAF_INRAE=46.203;MAF_USDA=30.588
NC_035101.1	45538899	.	T	C	.	.	MAF_INRAE=46.203;MAF_USDA=30.0
NC_035101.1	45538901	.	G	A	.	.	MAF_INRAE=3.165;MAF_USDA=11.765
NC_035101.1	45538989	.	T	A	.	.	MAF_INRAE=5.263
NC_035101.1	45538999	.	C	G	.	.	MAF_USDA=6.25
NC_035101.1	45539002	.	A	G	.	.	MAF_USDA=6.25
NC_035101.1	45539039	.	A	G	.	.	MAF_USDA=24.706
NC_035101.1	45539083	.	C	T	.	.	MAF_USDA=3.279
NC_035101.1	45539091	.	G	A	.	.	MAF_USDA=20.0
NC_035101.1	45539096	.	C	T	.	.	MAF_USDA=15.294
NC_035101.1	45539215	.	T	C	.	.	MAF_USDA=4.098
NC_035101.1	45539239	.	T	G	.	.	MAF_USDA=3.279
NC_035101.1	45539246	.	T	G	.	.	MAF_INRAE=1.667
NC_035101.1	45539279	.	G	A	.	.	MAF_INRAE=30.0;MAF_USDA=1.639
NC_035101.1	45539488	.	G	A	.	.	MAF_INRAE=15.0;MAF_USDA=25.0
NC_035101.1	45539536	.	G	A	.	.	MAF_INRAE=45.57;MAF_USDA=28.235
NC_035101.1	45539618	.	C	A	.	.	MAF_INRAE=46.203;MAF_USDA=28.824
NC_035101.1	45539669	.	C	T	.	.	MAF_INRAE=46.203;MAF_USDA=28.824
NC_035101.1	45539693	.	C	A	.	.	MAF_INRAE=46.203;MAF_USDA=17.647
NC_035101.1	45539701	.	G	T	.	.	MAF_USDA=1.639
NC_035101.1	45539709	.	C	A	.	.	MAF_USDA=2.353
NC_035101.1	45539859	.	T	G	.	.	MAF_USDA=4.098
NC_035101.1	45539958	.	C	A	.	.	MAF_INRAE=46.835;MAF_USDA=27.647
NC_035101.1	45539962	.	T	C	.	.	MAF_USDA=2.459
NC_035101.1	45539967	.	A	T	.	.	MAF_USDA=5.738
NC_035101.1	45539976	.	G	A	.	.	MAF_USDA=3.529
NC_035101.1	45539992	.	C	A	.	.	MAF_USDA=4.918
NC_035101.1	45540015	.	A	T	.	.	MAF_USDA=2.459
NC_035101.1	45540019	.	A	T	.	.	MAF_USDA=2.459
NC_035101.1	45540021	.	T	G	.	.	MAF_USDA=6.25
NC_035101.1	45540023	.	G	A	.	.	MAF_USDA=3.279
NC_035101.1	45540080	.	T	A	.	.	MAF_INRAE=8.333
NC_035101.1	45540105	.	A	C	.	.	MAF_INRAE=28.481;MAF_USDA=38.235
NC_035101.1	45540132	.	T	C	.	.	MAF_USDA=1.639
NC_035101.1	45540156	.	C	A	.	.	MAF_INRAE=46.203;MAF_USDA=18.675
NC_035101.1	45540161	.	A	G	.	.	MAF_INRAE=46.203;MAF_USDA=25.294
NC_035101.1	45540165	.	G	A	.	.	MAF_INRAE=36.667;MAF_USDA=28.824
NC_035101.1	45540210	.	G	T	.	.	MAF_INRAE=14.167;MAF_USDA=22.917
NC_035101.1	45540290	.	G	A	.	.	MAF_USDA=3.279
NC_035101.1	45540365	.	C	A	.	.	MAF_INRAE=46.203;MAF_USDA=30.0
NC_035101.1	45540408	.	C	T	.	.	MAF_INRAE=43.038;MAF_USDA=41.765
NC_035101.1	45540435	.	T	G	.	.	MAF_USDA=1.639
NC_035101.1	45540518	.	T	A	.	.	MAF_USDA=10.0
NC_035101.1	45540552	.	G	C	.	.	MAF_INRAE=46.203;MAF_USDA=30.0
NC_035101.1	45540687	.	T	C	.	.	MAF_INRAE=5.263;MAF_USDA=4.918
NC_035101.1	45540728	.	T	A	.	.	MAF_USDA=3.279
NC_035101.1	45540732	.	A	C	.	.	MAF_INRAE=46.835;MAF_USDA=27.059
NC_035101.1	45540873	.	T	A	.	.	MAF_INRAE=46.203;MAF_USDA=31.176
NC_035101.1	45540964	.	G	A	.	.	MAF_USDA=2.459
NC_035101.1	45541001	.	G	A	.	.	MAF_USDA=3.279
NC_035101.1	45541043	.	T	C	.	.	MAF_USDA=1.639
NC_035101.1	45541061	.	A	T	.	.	MAF_USDA=3.279
NC_035101.1	45541101	.	G	A	.	.	MAF_INRAE=14.557;MAF_USDA=6.557
NC_035101.1	45541158	.	C	A	.	.	MAF_INRAE=14.557;MAF_USDA=6.557
NC_035101.1	45541235	.	G	A	.	.	MAF_INRAE=46.835;MAF_USDA=47.917
NC_035101.1	45541272	.	T	C	.	.	MAF_INRAE=17.722;MAF_USDA=18.235
NC_035101.1	45541386	.	G	A	.	.	MAF_USDA=2.459
NC_035101.1	45541436	.	T	A	.	.	MAF_USDA=3.279
NC_035101.1	45541584	.	C	A	.	.	MAF_INRAE=4.43;MAF_USDA=13.529
NC_035101.1	45541623	.	G	A	.	.	MAF_USDA=3.279
NC_035101.1	45541754	.	C	A	.	.	MAF_USDA=10.0
NC_035101.1	45541827	.	C	T	.	.	MAF_USDA=6.25
NC_035101.1	45542000	.	C	T	.	.	MAF_USDA=1.639
NC_035101.1	45542096	.	G	T	.	.	MAF_INRAE=3.165;MAF_USDA=11.176
NC_035101.1	45542101	.	G	A	.	.	MAF_USDA=1.786
NC_035101.1	45542106	.	A	C	.	.	MAF_USDA=2.353
NC_035101.1	45542110	.	C	T	.	.	MAF_INRAE=47.468;MAF_USDA=30.588
NC_035101.1	45542117	.	T	C	.	.	MAF_INRAE=47.468;MAF_USDA=32.353
NC_035101.1	45542141	.	A	C	.	.	MAF_INRAE=5.263;MAF_USDA=3.529
NC_035101.1	45542186	.	C	T	.	.	MAF_INRAE=37.5
NC_035101.1	45542230	.	A	G	.	.	MAF_INRAE=46.835;MAF_USDA=15.294
NC_035101.1	45542250	.	A	G	.	.	MAF_INRAE=46.835
NC_035101.1	45542282	.	A	C	.	.	MAF_USDA=10.0
NC_035101.1	45542312	.	T	A	.	.	MAF_USDA=3.279
NC_035101.1	45542481	.	T	C	.	.	MAF_INRAE=1.667;MAF_USDA=5.294
NC_035101.1	45542624	.	A	C	.	.	MAF_USDA=11.176
NC_035101.1	45542629	.	A	C	.	.	MAF_INRAE=2.5;MAF_USDA=5.738
NC_035101.1	45542715	.	T	C	.	.	MAF_INRAE=46.203;MAF_USDA=27.647
NC_035101.1	45542738	.	C	A	.	.	MAF_INRAE=35.833;MAF_USDA=47.917
NC_035101.1	45542742	.	T	A	.	.	MAF_INRAE=35.833;MAF_USDA=47.917
NC_035101.1	45542745	.	T	G	.	.	MAF_INRAE=11.667;MAF_USDA=5.0
NC_035101.1	45542813	.	G	A	.	.	MAF_USDA=2.083
NC_035101.1	45542829	.	G	A	.	.	MAF_INRAE=46.203;MAF_USDA=30.0
NC_035101.1	45542885	.	A	G	.	.	MAF_INRAE=4.167
NC_035101.1	45542908	.	G	A	.	.	MAF_USDA=1.639
NC_035101.1	45542973	.	C	T	.	.	MAF_USDA=10.0
NC_035101.1	45542982	.	A	G	.	.	MAF_INRAE=5.0
NC_035101.1	45542998	.	A	C	.	.	MAF_INRAE=5.263;MAF_USDA=1.639
NC_035101.1	45543017	.	A	T	.	.	MAF_INRAE=21.053;MAF_USDA=27.647
NC_035101.1	45543028	.	C	A	.	.	MAF_USDA=11.31
NC_035101.1	45543039	.	T	A	.	.	MAF_INRAE=15.833;MAF_USDA=7.738
NC_035101.1	45543049	.	A	T	.	.	MAF_INRAE=46.203;MAF_USDA=30.952
NC_035101.1	45543070	.	C	A	.	.	MAF_USDA=3.279
NC_035101.1	45543102	.	G	T	.	.	MAF_INRAE=4.43
NC_035101.1	45543396	.	A	G	.	.	MAF_USDA=1.639
NC_035101.1	45543423	.	C	T	.	.	MAF_INRAE=15.0;MAF_USDA=7.647
NC_035101.1	45543505	.	G	T	.	.	MAF_USDA=4.098
NC_035101.1	45543511	.	T	C	.	.	MAF_USDA=3.279
NC_035101.1	45543614	.	C	A	.	.	MAF_INRAE=24.684;MAF_USDA=22.941
NC_035101.1	45543618	.	C	A	.	.	MAF_INRAE=12.5
NC_035101.1	45543629	.	C	T	.	.	MAF_INRAE=23.418;MAF_USDA=18.235
NC_035101.1	45543643	.	C	G	.	.	MAF_INRAE=24.684;MAF_USDA=22.619
NC_035101.1	45543671	.	G	T	.	.	MAF_INRAE=31.646;MAF_USDA=31.548
NC_035101.1	45543676	.	T	A	.	.	MAF_INRAE=13.291
NC_035101.1	45543722	.	A	C	.	.	MAF_USDA=3.529
NC_035101.1	45543724	.	A	C	.	.	MAF_INRAE=24.684;MAF_USDA=25.882
NC_035101.1	45543728	.	T	A	.	.	MAF_INRAE=23.333;MAF_USDA=32.941
NC_035101.1	45543863	.	G	T	.	.	MAF_USDA=3.279
NC_035101.1	45543876	.	C	A	.	.	MAF_INRAE=24.051;MAF_USDA=22.353
NC_035101.1	45543916	.	G	T	.	.	MAF_USDA=3.279
NC_035101.1	45543971	.	C	T	.	.	MAF_INRAE=24.684
NC_035101.1	45544088	.	C	A	.	.	MAF_USDA=5.738
NC_035101.1	45544106	.	T	C	.	.	MAF_INRAE=13.924;MAF_USDA=2.941
NC_035101.1	45544229	.	G	T	.	.	MAF_INRAE=14.167;MAF_USDA=7.059
NC_035101.1	45544240	.	A	C	.	.	MAF_USDA=1.639
NC_035101.1	45544308	.	C	T	.	.	MAF_INRAE=46.203;MAF_USDA=22.353
NC_035101.1	45544383	.	G	C	.	.	MAF_INRAE=24.051;MAF_USDA=14.881
NC_035101.1	45544407	.	T	G	.	.	MAF_INRAE=24.684;MAF_USDA=13.095
NC_035101.1	45544453	.	A	C	.	.	MAF_INRAE=13.291;MAF_USDA=3.529
NC_035101.1	45544457	.	A	T	.	.	MAF_USDA=9.836
NC_035101.1	45544460	.	T	G	.	.	MAF_INRAE=27.5;MAF_USDA=14.118
NC_035101.1	45544462	.	A	T	.	.	MAF_INRAE=35.833;MAF_USDA=12.5
NC_035101.1	45544514	.	C	G	.	.	MAF_INRAE=24.684;MAF_USDA=12.353
NC_035101.1	45544544	.	C	G	.	.	MAF_INRAE=46.203;MAF_USDA=21.176
NC_035101.1	45544607	.	A	T	.	.	MAF_USDA=3.279
NC_035101.1	45544611	.	G	A	.	.	MAF_USDA=3.279
NC_035101.1	45544712	.	G	A	.	.	MAF_USDA=13.529
NC_035101.1	45544863	.	AATGGGGCAGGG	AATGGGGCAGGT	.	.	MAF_USDA=4.167
NC_035101.1	45544905	.	T	G	.	.	MAF_INRAE=36.842;MAF_USDA=37.059
NC_035101.1	45544906	.	T	C	.	.	MAF_INRAE=4.167
NC_035101.1	45544919	.	A	T	.	.	MAF_INRAE=47.468;MAF_USDA=23.529
NC_035101.1	45544934	.	C	A	.	.	MAF_INRAE=15.0;MAF_USDA=7.647
NC_035101.1	45545018	.	G	C	.	.	MAF_INRAE=24.684;MAF_USDA=14.118
NC_035101.1	45545053	.	C	G	.	.	MAF_INRAE=14.557;MAF_USDA=13.115
NC_035101.1	45545102	.	G	C	.	.	MAF_INRAE=42.405;MAF_USDA=14.706
NC_035101.1	45545130	.	T	G	.	.	MAF_INRAE=5.263;MAF_USDA=20.588
NC_035101.1	45545139	.	T	G	.	.	MAF_USDA=3.279
NC_035101.1	45545258	.	A	T	.	.	MAF_USDA=2.083
NC_035101.1	45545269	.	C	A	.	.	MAF_INRAE=5.263;MAF_USDA=2.459
NC_035101.1	45545290	.	C	G	.	.	MAF_USDA=3.529
NC_035101.1	45545304	.	C	T	.	.	MAF_INRAE=24.684;MAF_USDA=14.118
NC_035101.1	45545352	.	G	A	.	.	MAF_INRAE=23.418;MAF_USDA=11.765
NC_035101.1	45545455	.	G	A	.	.	MAF_INRAE=27.848;MAF_USDA=6.471
NC_035101.1	45545472	.	G	A	.	.	MAF_USDA=1.639
NC_035101.1	45545504	.	G	A	.	.	MAF_INRAE=27.848;MAF_USDA=8.824
NC_035101.1	45545512	.	G	C	.	.	MAF_INRAE=27.848;MAF_USDA=8.235
NC_035101.1	45545521	.	C	T	.	.	MAF_INRAE=27.848;MAF_USDA=8.235
NC_035101.1	45545695	.	T	G	.	.	MAF_INRAE=5.263
NC_035101.1	45545713	.	A	C	.	.	MAF_USDA=5.738
NC_035101.1	45545740	.	G	A	.	.	MAF_INRAE=39.241;MAF_USDA=45.294
NC_035101.1	45545764	.	A	T	.	.	MAF_INRAE=28.481;MAF_USDA=6.471
NC_035101.1	45545898	.	C	A	.	.	MAF_INRAE=29.114;MAF_USDA=8.824
NC_035101.1	45545900	.	T	A	.	.	MAF_INRAE=36.667
NC_035101.1	45545901	.	T	A	.	.	MAF_INRAE=36.667
NC_035101.1	45545903	.	T	G	.	.	MAF_INRAE=36.667
NC_035101.1	45545907	.	T	A	.	.	MAF_INRAE=2.5
NC_035101.1	45545959	.	A	T	.	.	MAF_INRAE=13.924;MAF_USDA=13.934
NC_035101.1	45546069	.	C	G	.	.	MAF_INRAE=1.667
NC_035101.1	45546115	.	G	A	.	.	MAF_INRAE=15.0;MAF_USDA=7.647
NC_035101.1	45546132	.	C	G	.	.	MAF_INRAE=15.0;MAF_USDA=7.647
NC_035101.1	45546140	.	C	T	.	.	MAF_INRAE=1.667
NC_035101.1	45546144	.	G	A	.	.	MAF_USDA=6.548
NC_035101.1	45546145	.	C	G	.	.	MAF_INRAE=15.0;MAF_USDA=7.738
NC_035101.1	45546157	.	T	C	.	.	MAF_INRAE=47.368;MAF_USDA=23.214
NC_035101.1	45546167	.	A	T	.	.	MAF_INRAE=5.263;MAF_USDA=12.941
NC_035101.1	45546168	.	T	A	.	.	MAF_USDA=12.353
NC_035101.1	45546198	.	T	G	.	.	MAF_USDA=18.75
NC_035101.1	45546203	.	A	G	.	.	MAF_USDA=16.667
NC_035101.1	45546275	.	G	A	.	.	MAF_INRAE=32.278;MAF_USDA=8.235
NC_035101.1	45546282	.	C	T	.	.	MAF_INRAE=45.57;MAF_USDA=22.941
NC_035101.1	45546295	.	C	T	.	.	MAF_INRAE=20.253;MAF_USDA=35.294
NC_035101.1	45546447	.	G	A	.	.	MAF_INRAE=4.167
NC_035101.1	45546474	.	T	C	.	.	MAF_USDA=28.824
NC_035101.1	45546487	.	C	T	.	.	MAF_INRAE=15.0;MAF_USDA=7.647
NC_035101.1	45546496	.	A	C	.	.	MAF_INRAE=34.177;MAF_USDA=41.176
NC_035101.1	45546507	.	T	C	.	.	MAF_INRAE=34.177;MAF_USDA=26.471
NC_035101.1	45546540	.	T	C	.	.	MAF_INRAE=30.38;MAF_USDA=40.0
NC_035101.1	45546619	.	G	A	.	.	MAF_INRAE=17.5;MAF_USDA=15.854
NC_035101.1	45546671	.	G	A	.	.	MAF_INRAE=10.0;MAF_USDA=11.176
NC_035101.1	45546740	.	C	G	.	.	MAF_INRAE=29.114;MAF_USDA=15.294
NC_035101.1	45546741	.	A	T	.	.	MAF_INRAE=36.667;MAF_USDA=15.294
NC_035101.1	45546755	.	A	G	.	.	MAF_USDA=2.586
NC_035101.1	45546757	.	G	T	.	.	MAF_INRAE=8.333;MAF_USDA=4.167
NC_035101.1	45546786	.	A	G	.	.	MAF_INRAE=33.544;MAF_USDA=35.882
NC_035101.1	45546789	.	C	G	.	.	MAF_INRAE=40.0;MAF_USDA=33.529
NC_035101.1	45546871	.	A	C	.	.	MAF_USDA=4.918
NC_035101.1	45546886	.	G	T	.	.	MAF_INRAE=5.263
NC_035101.1	45546906	.	G	T	.	.	MAF_INRAE=15.789;MAF_USDA=2.459
NC_035101.1	45546965	.	C	G	.	.	MAF_USDA=1.639
NC_035101.1	45546978	.	G	A	.	.	MAF_INRAE=29.114;MAF_USDA=16.471
NC_035101.1	45547022	.	C	T	.	.	MAF_INRAE=46.835;MAF_USDA=35.294
NC_035101.1	45547025	.	T	A	.	.	MAF_INRAE=27.5;MAF_USDA=40.588
NC_035101.1	45547054	.	T	A	.	.	MAF_INRAE=24.051;MAF_USDA=17.647
NC_035101.1	45547075	.	C	A	.	.	MAF_USDA=5.738
NC_035101.1	45547096	.	A	T	.	.	MAF_USDA=2.459
NC_035101.1	45547111	.	C	T	.	.	MAF_USDA=1.639
NC_035101.1	45547133	.	A	G	.	.	MAF_INRAE=27.215;MAF_USDA=5.882
NC_035101.1	45547136	.	G	T	.	.	MAF_INRAE=13.291;MAF_USDA=5.294
NC_035101.1	45547224	.	C	T	.	.	MAF_INRAE=46.835;MAF_USDA=36.471
NC_035101.1	45547257	.	G	A	.	.	MAF_INRAE=29.114;MAF_USDA=7.647
NC_035101.1	45547329	.	C	T	.	.	MAF_INRAE=40.833;MAF_USDA=34.706
NC_035101.1	45547394	.	T	C	.	.	MAF_USDA=2.459
NC_035101.1	45547561	.	A	C	.	.	MAF_USDA=14.583
NC_035101.1	45547588	.	G	A	.	.	MAF_INRAE=35.833;MAF_USDA=5.882
NC_035101.1	45547611	.	A	G	.	.	MAF_INRAE=41.667;MAF_USDA=36.471
NC_035101.1	45547670	.	T	C	.	.	MAF_INRAE=36.667;MAF_USDA=7.647
NC_035101.1	45547784	.	A	G	.	.	MAF_INRAE=36.667
NC_035101.1	45547787	.	C	T	.	.	MAF_INRAE=36.667
NC_035101.1	45547788	.	C	T	.	.	MAF_INRAE=36.667
NC_035101.1	45547790	.	C	A	.	.	MAF_INRAE=36.667
NC_035101.1	45547791	.	A	G	.	.	MAF_INRAE=36.667
NC_035101.1	45547794	.	A	T	.	.	MAF_INRAE=36.667
NC_035101.1	45547800	.	A	T	.	.	MAF_INRAE=36.667
NC_035101.1	45547841	.	C	A	.	.	MAF_USDA=2.459
NC_035101.1	45547901	.	C	A	.	.	MAF_USDA=5.882
NC_035101.1	45547906	.	G	T	.	.	MAF_INRAE=30.0;MAF_USDA=45.882
NC_035101.1	45547991	.	A	G	.	.	MAF_INRAE=42.5;MAF_USDA=35.294
NC_035101.1	45548015	.	G	T	.	.	MAF_USDA=2.459
NC_035101.1	45548029	.	G	A	.	.	MAF_INRAE=29.114;MAF_USDA=15.882
NC_035101.1	45548099	.	A	G	.	.	MAF_USDA=2.459
NC_035101.1	45548169	.	A	T	.	.	MAF_USDA=2.5
NC_035101.1	45548186	.	T	G	.	.	MAF_INRAE=33.333;MAF_USDA=38.095
NC_035101.1	45548219	.	A	T	.	.	MAF_USDA=2.5
NC_035101.1	45548257	.	C	A	.	.	MAF_INRAE=23.333;MAF_USDA=19.643
NC_035101.1	45548367	.	A	C	.	.	MAF_INRAE=43.333;MAF_USDA=8.333
NC_035101.1	45548411	.	G	A	.	.	MAF_INRAE=35.833;MAF_USDA=2.5
NC_035101.1	45548454	.	G	A	.	.	MAF_INRAE=13.333
NC_035101.1	45548490	.	T	G	.	.	MAF_USDA=5.0
NC_035101.1	45548495	.	C	A	.	.	MAF_INRAE=12.5;MAF_USDA=5.0
NC_035101.1	45548502	.	G	T	.	.	MAF_INRAE=33.333;MAF_USDA=36.905
NC_035101.1	45548507	.	T	A	.	.	MAF_INRAE=33.333;MAF_USDA=38.095
NC_035101.1	45548661	.	A	G	.	.	MAF_USDA=5.738
NC_035101.1	45548684	.	G	C	.	.	MAF_USDA=4.918
NC_035101.1	45548711	.	G	A	.	.	MAF_INRAE=22.5;MAF_USDA=20.0
NC_035101.1	45548783	.	C	T	.	.	MAF_INRAE=22.5;MAF_USDA=20.588
NC_035101.1	45548795	.	C	G	.	.	MAF_INRAE=44.167;MAF_USDA=18.75
NC_035101.1	45548831	.	C	A	.	.	MAF_INRAE=3.333;MAF_USDA=7.059
NC_035101.1	45548832	.	A	G	.	.	MAF_INRAE=23.333;MAF_USDA=29.412
NC_035101.1	45548846	.	T	A	.	.	MAF_USDA=2.459
NC_035101.1	45548927	.	T	G	.	.	MAF_INRAE=32.278;MAF_USDA=28.235
NC_035101.1	45549002	.	C	G	.	.	MAF_INRAE=5.263;MAF_USDA=4.098
NC_035101.1	45549080	.	A	T	.	.	MAF_INRAE=34.177;MAF_USDA=20.833
NC_035101.1	45549083	.	G	A	.	.	MAF_USDA=4.167
NC_035101.1	45549145	.	T	C	.	.	MAF_INRAE=10.526;MAF_USDA=36.31
NC_035101.1	45549249	.	A	T	.	.	MAF_INRAE=4.167
NC_035101.1	45549285	.	C	T	.	.	MAF_USDA=1.765
NC_035101.1	45549354	.	A	C	.	.	MAF_USDA=4.918
NC_035101.1	45549470	.	T	C	.	.	MAF_INRAE=38.608;MAF_USDA=35.882
NC_035101.1	45549564	.	C	T	.	.	MAF_INRAE=29.114;MAF_USDA=7.059
NC_035101.1	45549635	.	T	C	.	.	MAF_INRAE=4.167
NC_035101.1	45549662	.	C	T	.	.	MAF_INRAE=32.278;MAF_USDA=21.176
NC_035101.1	45549664	.	G	A	.	.	MAF_INRAE=42.5;MAF_USDA=37.059
NC_035101.1	45549724	.	T	G	.	.	MAF_USDA=8.197
NC_035101.1	45549768	.	T	G	.	.	MAF_USDA=4.098
NC_035101.1	45549997	.	T	C	.	.	MAF_INRAE=4.167
NC_035101.1	45550106	.	T	G	.	.	MAF_INRAE=32.278;MAF_USDA=27.647
NC_035101.1	45550180	.	T	A	.	.	MAF_INRAE=32.278;MAF_USDA=20.0
NC_035101.1	45550248	.	C	A	.	.	MAF_INRAE=31.013;MAF_USDA=19.412
NC_035101.1	45550252	.	C	T	.	.	MAF_USDA=9.836
NC_035101.1	45550269	.	A	C	.	.	MAF_INRAE=19.167;MAF_USDA=12.5
NC_035101.1	45550289	.	C	T	.	.	MAF_USDA=10.656
NC_035101.1	45550343	.	A	G	.	.	MAF_INRAE=38.608;MAF_USDA=35.294
NC_035101.1	45550402	.	G	T	.	.	MAF_INRAE=32.278;MAF_USDA=20.0
NC_035101.1	45550445	.	G	A	.	.	MAF_USDA=2.459
NC_035101.1	45550447	.	T	A	.	.	MAF_USDA=2.459
NC_035101.1	45550498	.	G	A	.	.	MAF_USDA=12.5
NC_035101.1	45550524	.	C	A	.	.	MAF_USDA=1.639
NC_035101.1	45550683	.	T	C	.	.	MAF_INRAE=31.579;MAF_USDA=15.882
NC_035101.1	45550696	.	G	C	.	.	MAF_USDA=4.098
NC_035101.1	45550722	.	G	A	.	.	MAF_INRAE=34.167;MAF_USDA=4.706
NC_035101.1	45550773	.	T	G	.	.	MAF_INRAE=5.833
NC_035101.1	45550780	.	A	C	.	.	MAF_USDA=4.098
NC_035101.1	45550869	.	A	G	.	.	MAF_USDA=9.016
NC_035101.1	45550924	.	C	A	.	.	MAF_USDA=9.836
NC_035101.1	45550956	.	G	A	.	.	MAF_INRAE=35.833;MAF_USDA=7.647
NC_035101.1	45550989	.	C	A	.	.	MAF_USDA=1.639
NC_035101.1	45550990	.	A	G	.	.	MAF_INRAE=31.646;MAF_USDA=27.647
NC_035101.1	45551006	.	C	A	.	.	MAF_INRAE=1.667
NC_035101.1	45551009	.	A	G	.	.	MAF_INRAE=1.667
NC_035101.1	45551016	.	C	T	.	.	MAF_INRAE=1.667
NC_035101.1	45551056	.	A	G	.	.	MAF_INRAE=31.646;MAF_USDA=30.0
NC_035101.1	45551113	.	A	G	.	.	MAF_INRAE=2.5;MAF_USDA=5.882
NC_035101.1	45551187	.	A	T	.	.	MAF_USDA=10.656
NC_035101.1	45551204	.	C	T	.	.	MAF_USDA=1.639
NC_035101.1	45551232	.	G	A	.	.	MAF_INRAE=29.114;MAF_USDA=7.647
NC_035101.1	45551235	.	A	T	.	.	MAF_USDA=4.098
NC_035101.1	45551265	.	G	T	.	.	MAF_USDA=1.639
NC_035101.1	45551318	.	G	T	.	.	MAF_USDA=1.639
NC_035101.1	45551382	.	T	C	.	.	MAF_INRAE=29.114;MAF_USDA=19.412
NC_035101.1	45551457	.	A	G	.	.	MAF_INRAE=32.278;MAF_USDA=21.765
NC_035101.1	45551484	.	C	T	.	.	MAF_INRAE=30.38;MAF_USDA=8.235
NC_035101.1	45551636	.	G	A	.	.	MAF_USDA=1.639
NC_035101.1	45551864	.	C	A	.	.	MAF_INRAE=5.263;MAF_USDA=22.353
NC_035101.1	45551903	.	G	C	.	.	MAF_INRAE=5.263;MAF_USDA=4.098
NC_035101.1	45551905	.	C	T	.	.	MAF_INRAE=4.167
NC_035101.1	45551918	.	C	T	.	.	MAF_USDA=2.459
NC_035101.1	45551934	.	C	G	.	.	MAF_INRAE=5.263
NC_035101.1	45551964	.	C	T	.	.	MAF_USDA=1.639
NC_035101.1	45551993	.	C	T	.	.	MAF_INRAE=5.263
NC_035101.1	45552027	.	G	A	.	.	MAF_INRAE=29.114;MAF_USDA=14.118
NC_035101.1	45552058	.	G	A	.	.	MAF_INRAE=34.167;MAF_USDA=29.167
NC_035101.1	45552130	.	T	C	.	.	MAF_USDA=14.881
NC_035101.1	45552287	.	A	C	.	.	MAF_USDA=1.667
NC_035101.1	45552312	.	T	A	.	.	MAF_USDA=11.31
NC_035101.1	45552383	.	C	T	.	.	MAF_INRAE=35.833;MAF_USDA=5.357
NC_035101.1	45552393	.	G	T	.	.	MAF_USDA=1.667
NC_035101.1	45552409	.	G	A	.	.	MAF_USDA=1.667
NC_035101.1	45552518	.	C	T	.	.	MAF_INRAE=5.263;MAF_USDA=4.098
NC_035101.1	45552623	.	G	A	.	.	MAF_INRAE=28.481;MAF_USDA=7.059
NC_035101.1	45552685	.	G	T	.	.	MAF_INRAE=42.405;MAF_USDA=30.952
NC_035101.1	45552688	.	C	T	.	.	MAF_USDA=16.667
NC_035101.1	45552750	.	G	T	.	.	MAF_USDA=3.279
NC_035101.1	45552760	.	G	A	.	.	MAF_USDA=15.882
NC_035101.1	45552769	.	G	A	.	.	MAF_INRAE=30.0;MAF_USDA=2.459
NC_035101.1	45552801	.	T	G	.	.	MAF_USDA=4.918
NC_035101.1	45552802	.	C	T	.	.	MAF_USDA=4.918
NC_035101.1	45552803	.	A	C	.	.	MAF_INRAE=13.291;MAF_USDA=7.647
NC_035101.1	45552807	.	G	T	.	.	MAF_INRAE=12.5;MAF_USDA=8.235
NC_035101.1	45552855	.	T	G	.	.	MAF_USDA=1.639
NC_035101.1	45552965	.	G	A	.	.	MAF_INRAE=13.291;MAF_USDA=19.412
NC_035101.1	45553016	.	C	T	.	.	MAF_USDA=6.25
NC_035101.1	45553577	.	G	A	.	.	MAF_INRAE=15.789;MAF_USDA=10.417
NC_035101.1	45553630	.	A	G	.	.	MAF_INRAE=15.789
NC_035101.1	45553726	.	C	A	.	.	MAF_USDA=12.353
NC_035101.1	45553831	.	C	A	.	.	MAF_INRAE=29.747;MAF_USDA=6.471
NC_035101.1	45553832	.	A	T	.	.	MAF_INRAE=37.5;MAF_USDA=7.059
NC_035101.1	45553945	.	C	A	.	.	MAF_INRAE=7.5
NC_035101.1	45553948	.	G	C	.	.	MAF_INRAE=11.667;MAF_USDA=11.765
NC_035101.1	45553949	.	G	T	.	.	MAF_INRAE=11.667;MAF_USDA=30.588
NC_035101.1	45554209	.	G	T	.	.	MAF_USDA=4.918
NC_035101.1	45554272	.	C	T	.	.	MAF_USDA=5.738
NC_035101.1	45554286	.	T	G	.	.	MAF_INRAE=2.5;MAF_USDA=5.882
NC_035101.1	45554317	.	G	A	.	.	MAF_INRAE=16.667;MAF_USDA=8.824
NC_035101.1	45554321	.	T	A	.	.	MAF_USDA=1.765
NC_035101.1	45554350	.	T	C	.	.	MAF_INRAE=40.506;MAF_USDA=31.176
NC_035101.1	45554406	.	G	A	.	.	MAF_USDA=1.639
NC_035101.1	45554410	.	C	A	.	.	MAF_INRAE=16.667;MAF_USDA=8.929
NC_035101.1	45554417	.	C	A	.	.	MAF_INRAE=2.5;MAF_USDA=22.941
NC_035101.1	45554419	.	T	A	.	.	MAF_USDA=4.918
NC_035101.1	45554425	.	C	A	.	.	MAF_INRAE=16.667;MAF_USDA=18.235
NC_035101.1	45554445	.	A	C	.	.	MAF_INRAE=5.263
NC_035101.1	45554489	.	G	T	.	.	MAF_INRAE=5.263;MAF_USDA=4.118
NC_035101.1	45554562	.	C	T	.	.	MAF_USDA=4.918
NC_035101.1	45554630	.	T	G	.	.	MAF_USDA=2.459
NC_035101.1	45554643	.	A	G	.	.	MAF_USDA=4.918
NC_035101.1	45554776	.	G	A	.	.	MAF_INRAE=12.5;MAF_USDA=8.824
NC_035101.1	45554838	.	C	A	.	.	MAF_USDA=4.918
NC_035101.1	45554851	.	T	A	.	.	MAF_USDA=1.639
NC_035101.1	45554922	.	G	A	.	.	MAF_INRAE=2.5;MAF_USDA=5.294
NC_035101.1	45554955	.	G	A	.	.	MAF_USDA=10.588
NC_035101.1	45554984	.	G	C	.	.	MAF_INRAE=16.667;MAF_USDA=17.262
NC_035101.1	45555015	.	T	C	.	.	MAF_USDA=6.25
NC_035101.1	45555017	.	A	T	.	.	MAF_USDA=6.25
NC_035101.1	45555018	.	A	T	.	.	MAF_USDA=6.25
NC_035101.1	45555098	.	G	A	.	.	MAF_INRAE=12.5;MAF_USDA=12.941
NC_035101.1	45555100	.	G	A	.	.	MAF_INRAE=15.0;MAF_USDA=22.917
NC_035101.1	45555108	.	A	G	.	.	MAF_INRAE=12.5;MAF_USDA=12.941
NC_035101.1	45555140	.	T	G	.	.	MAF_INRAE=12.5;MAF_USDA=11.765
NC_035101.1	45555210	.	C	G	.	.	MAF_INRAE=5.263;MAF_USDA=4.918
NC_035101.1	45555221	.	T	C	.	.	MAF_INRAE=12.5;MAF_USDA=11.765
NC_035101.1	45555295	.	T	C	.	.	MAF_INRAE=14.557;MAF_USDA=25.882
NC_035101.1	45555388	.	T	G	.	.	MAF_INRAE=16.667;MAF_USDA=15.882
NC_035101.1	45555483	.	T	C	.	.	MAF_INRAE=4.167
NC_035101.1	45555637	.	T	C	.	.	MAF_INRAE=27.215;MAF_USDA=15.882
NC_035101.1	45555659	.	A	G	.	.	MAF_INRAE=4.167
NC_035101.1	45555805	.	T	A	.	.	MAF_USDA=11.765
NC_035101.1	45555838	.	G	A	.	.	MAF_INRAE=13.333;MAF_USDA=11.176
NC_035101.1	45555872	.	T	G	.	.	MAF_INRAE=12.5
NC_035101.1	45555899	.	G	T	.	.	MAF_USDA=1.639
NC_035101.1	45555905	.	A	G	.	.	MAF_INRAE=14.557;MAF_USDA=25.882
NC_035101.1	45556036	.	T	G	.	.	MAF_INRAE=31.013;MAF_USDA=48.824
NC_035101.1	45556105	.	C	A	.	.	MAF_USDA=2.459
NC_035101.1	45556247	.	T	A	.	.	MAF_INRAE=12.5
NC_035101.1	45556248	.	T	A	.	.	MAF_INRAE=44.167
NC_035101.1	45556251	.	T	A	.	.	MAF_INRAE=44.167
NC_035101.1	45556254	.	T	A	.	.	MAF_INRAE=48.333
NC_035101.1	45556256	.	T	A	.	.	MAF_INRAE=12.5
NC_035101.1	45556327	.	C	G	.	.	MAF_INRAE=31.646;MAF_USDA=48.81
NC_035101.1	45556456	.	A	G	.	.	MAF_USDA=4.098
NC_035101.1	45556588	.	G	T	.	.	MAF_USDA=1.639
NC_035101.1	45556614	.	C	A	.	.	MAF_USDA=1.639
NC_035101.1	45556619	.	C	A	.	.	MAF_INRAE=5.263
NC_035101.1	45556671	.	T	A	.	.	MAF_INRAE=1.667
NC_035101.1	45556797	.	G	A	.	.	MAF_USDA=1.639
NC_035101.1	45556828	.	C	T	.	.	MAF_USDA=14.706
NC_035101.1	45556860	.	T	C	.	.	MAF_INRAE=1.667
NC_035101.1	45556863	.	T	C	.	.	MAF_USDA=1.639
NC_035101.1	45556905	.	G	A	.	.	MAF_USDA=1.639
NC_035101.1	45556942	.	A	T	.	.	MAF_INRAE=1.667
NC_035101.1	45556943	.	T	G	.	.	MAF_INRAE=12.5;MAF_USDA=9.412
NC_035101.1	45556990	.	A	T	.	.	MAF_INRAE=4.167
NC_035101.1	45557050	.	T	C	.	.	MAF_INRAE=6.962;MAF_USDA=8.235
NC_035101.1	45557075	.	A	G	.	.	MAF_INRAE=15.0;MAF_USDA=7.647
NC_035101.1	45557080	.	C	G	.	.	MAF_USDA=3.279
NC_035101.1	45557138	.	T	C	.	.	MAF_INRAE=40.506;MAF_USDA=48.824
NC_035101.1	45557163	.	C	T	.	.	MAF_INRAE=37.975;MAF_USDA=33.529
NC_035101.1	45557166	.	G	A	.	.	MAF_INRAE=46.667;MAF_USDA=24.118
NC_035101.1	45557203	.	T	C	.	.	MAF_INRAE=15.789;MAF_USDA=7.647
NC_035101.1	45557224	.	A	C	.	.	MAF_INRAE=1.667
NC_035101.1	45557232	.	G	A	.	.	MAF_INRAE=1.667
NC_035101.1	45557246	.	C	T	.	.	MAF_INRAE=4.167
NC_035101.1	45557261	.	A	T	.	.	MAF_INRAE=49.367;MAF_USDA=32.143
NC_035101.1	45557286	.	G	A	.	.	MAF_INRAE=25.949;MAF_USDA=29.762
NC_035101.1	45557329	.	A	C	.	.	MAF_USDA=1.667
NC_035101.1	45557384	.	A	T	.	.	MAF_USDA=4.918
NC_035101.1	45557480	.	A	G	.	.	MAF_INRAE=21.519;MAF_USDA=48.824
NC_035101.1	45557504	.	G	A	.	.	MAF_INRAE=27.848;MAF_USDA=7.647
NC_035101.1	45557572	.	A	C	.	.	MAF_INRAE=38.608;MAF_USDA=32.353
NC_035101.1	45557579	.	G	T	.	.	MAF_INRAE=4.167
NC_035101.1	45557616	.	G	A	.	.	MAF_INRAE=29.167;MAF_USDA=2.459
NC_035101.1	45557635	.	C	A	.	.	MAF_INRAE=36.709;MAF_USDA=17.647
NC_035101.1	45557674	.	G	A	.	.	MAF_INRAE=37.342;MAF_USDA=14.706
NC_035101.1	45557813	.	G	C	.	.	MAF_INRAE=46.835;MAF_USDA=38.824
NC_035101.1	45557889	.	C	A	.	.	MAF_INRAE=1.667;MAF_USDA=4.918
NC_035101.1	45557905	.	G	T	.	.	MAF_USDA=1.639
NC_035101.1	45557923	.	ATT	ATA	.	.	MAF_USDA=37.5
NC_035101.1	45557931	.	G	A	.	.	MAF_INRAE=35.833;MAF_USDA=50.0
NC_035101.1	45557971	.	C	T	.	.	MAF_INRAE=49.367;MAF_USDA=22.951
NC_035101.1	45558004	.	A	C	.	.	MAF_USDA=3.279
NC_035101.1	45558093	.	A	C	.	.	MAF_USDA=6.25
NC_035101.1	45558120	.	C	A	.	.	MAF_INRAE=5.263;MAF_USDA=6.557
NC_035101.1	45558267	.	C	T	.	.	MAF_USDA=2.459
NC_035101.1	45558429	.	C	T	.	.	MAF_INRAE=46.203;MAF_USDA=30.588
NC_035101.1	45558492	.	G	A	.	.	MAF_USDA=1.639
NC_035101.1	45558504	.	G	A	.	.	MAF_INRAE=13.291;MAF_USDA=8.197
NC_035101.1	45558537	.	G	A	.	.	MAF_INRAE=46.835;MAF_USDA=29.412
NC_035101.1	45558610	.	C	A	.	.	MAF_INRAE=5.263;MAF_USDA=4.918
NC_035101.1	45558664	.	G	T	.	.	MAF_INRAE=27.848;MAF_USDA=27.059
NC_035101.1	45558824	.	C	T	.	.	MAF_USDA=2.459
NC_035101.1	45558935	.	A	G	.	.	MAF_INRAE=46.835;MAF_USDA=36.471
NC_035101.1	45559049	.	C	A	.	.	MAF_USDA=2.459
NC_035101.1	45559073	.	G	T	.	.	MAF_USDA=2.083
NC_035101.1	45559210	.	A	G	.	.	MAF_USDA=4.918
NC_035101.1	45559211	.	C	T	.	.	MAF_USDA=4.098
NC_035101.1	45559230	.	C	T	.	.	MAF_INRAE=5.263;MAF_USDA=5.882
NC_035101.1	45559237	.	C	T	.	.	MAF_INRAE=43.038;MAF_USDA=49.412
NC_035101.1	45559425	.	C	T	.	.	MAF_INRAE=40.506;MAF_USDA=30.0
NC_035101.1	45559468	.	G	A	.	.	MAF_INRAE=12.658;MAF_USDA=6.557
NC_035101.1	45559492	.	G	A	.	.	MAF_USDA=2.941
NC_035101.1	45559553	.	C	A	.	.	MAF_INRAE=5.263;MAF_USDA=1.639
NC_035101.1	45559562	.	C	A	.	.	MAF_INRAE=12.5;MAF_USDA=11.176
NC_035101.1	45559621	.	G	A	.	.	MAF_INRAE=28.481;MAF_USDA=24.118
NC_035101.1	45559776	.	C	T	.	.	MAF_USDA=4.167
NC_035101.1	45559778	.	G	A	.	.	MAF_INRAE=12.5;MAF_USDA=4.167
NC_035101.1	45559785	.	A	T	.	.	MAF_INRAE=48.101;MAF_USDA=26.471
NC_035101.1	45559830	.	C	T	.	.	MAF_INRAE=49.367;MAF_USDA=26.471
NC_035101.1	45559863	.	G	A	.	.	MAF_INRAE=4.167
NC_035101.1	45559878	.	C	T	.	.	MAF_INRAE=27.215;MAF_USDA=14.706
NC_035101.1	45559938	.	G	C	.	.	MAF_INRAE=17.089;MAF_USDA=44.706
NC_035101.1	45559995	.	C	A	.	.	MAF_INRAE=25.316;MAF_USDA=13.529
NC_035101.1	45560010	.	C	T	.	.	MAF_INRAE=12.658;MAF_USDA=7.377
NC_035101.1	45560042	.	C	A	.	.	MAF_USDA=2.459
NC_035101.1	45560043	.	G	T	.	.	MAF_USDA=4.918
NC_035101.1	45560057	.	C	T	.	.	MAF_INRAE=12.5;MAF_USDA=7.647
NC_035101.1	45560082	.	G	A	.	.	MAF_INRAE=12.658;MAF_USDA=9.836
NC_035101.1	45560102	.	G	T	.	.	MAF_INRAE=13.291;MAF_USDA=8.197
NC_035101.1	45560219	.	A	G	.	.	MAF_INRAE=15.789;MAF_USDA=11.31
NC_035101.1	45560261	.	G	A	.	.	MAF_INRAE=35.0;MAF_USDA=4.706
NC_035101.1	45560283	.	G	C	.	.	MAF_INRAE=12.658;MAF_USDA=24.118
NC_035101.1	45560284	.	A	C	.	.	MAF_USDA=2.353
NC_035101.1	45560285	.	G	A	.	.	MAF_USDA=2.353
NC_035101.1	45560313	.	A	C	.	.	MAF_USDA=1.639
NC_035101.1	45560314	.	C	T	.	.	MAF_USDA=1.639
NC_035101.1	45560329	.	A	T	.	.	MAF_USDA=1.639
NC_035101.1	45560585	.	C	T	.	.	MAF_USDA=2.941
NC_035101.1	45560634	.	G	A	.	.	MAF_INRAE=5.833;MAF_USDA=27.647
NC_035101.1	45560637	.	T	C	.	.	MAF_USDA=8.333
NC_035101.1	45560724	.	T	G	.	.	MAF_INRAE=36.842;MAF_USDA=25.294
NC_035101.1	45560727	.	C	A	.	.	MAF_USDA=2.459
NC_035101.1	45560798	.	G	C	.	.	MAF_INRAE=36.842;MAF_USDA=27.059
NC_035101.1	45560806	.	G	A	.	.	MAF_USDA=1.639
NC_035101.1	45560807	.	T	C	.	.	MAF_USDA=1.639
NC_035101.1	45560809	.	A	G	.	.	MAF_USDA=1.639
NC_035101.1	45560827	.	A	C	.	.	MAF_USDA=31.25
NC_035101.1	45561020	.	C	A	.	.	MAF_INRAE=36.842;MAF_USDA=28.824
NC_035101.1	45561162	.	C	T	.	.	MAF_INRAE=15.789;MAF_USDA=8.235
NC_035101.1	45561189	.	G	A	.	.	MAF_USDA=20.238
NC_035101.1	45562642	.	T	G	.	.	MAF_USDA=35.417
NC_035101.1	45562660	.	C	T	.	.	MAF_USDA=2.083
NC_035101.1	45562745	.	T	A	.	.	MAF_INRAE=18.354;MAF_USDA=35.417
NC_035101.1	45562816	.	G	A	.	.	MAF_INRAE=4.167
NC_035101.1	45562825	.	A	C	.	.	MAF_INRAE=15.0;MAF_USDA=23.913
NC_035101.1	45562860	.	C	T	.	.	MAF_INRAE=12.658;MAF_USDA=21.739
NC_035101.1	45562931	.	C	T	.	.	MAF_USDA=6.522
NC_035101.1	45562969	.	T	C	.	.	MAF_USDA=6.25
NC_035101.1	45563025	.	G	T	.	.	MAF_INRAE=13.291
NC_035101.1	45563043	.	A	G	.	.	MAF_INRAE=21.053;MAF_USDA=36.957
NC_035101.1	45563177	.	C	T	.	.	MAF_USDA=18.75
NC_035101.1	45563209	.	C	T	.	.	MAF_INRAE=24.684;MAF_USDA=6.522
NC_035101.1	45563268	.	G	A	.	.	MAF_INRAE=42.105;MAF_USDA=25.0
NC_035101.1	45563269	.	A	G	.	.	MAF_USDA=22.917
NC_035101.1	45563272	.	T	C	.	.	MAF_INRAE=12.658;MAF_USDA=20.833
NC_035101.1	45563444	.	T	C	.	.	MAF_USDA=1.639
NC_035101.1	45563453	.	G	A	.	.	MAF_INRAE=16.456
NC_035101.1	45563604	.	C	T	.	.	MAF_INRAE=1.667;MAF_USDA=21.176
NC_035101.1	45563613	.	A	G	.	.	MAF_INRAE=5.696;MAF_USDA=25.294
NC_035101.1	45563651	.	A	G	.	.	MAF_INRAE=5.696;MAF_USDA=24.118
NC_035101.1	45563661	.	C	T	.	.	MAF_INRAE=15.0;MAF_USDA=28.824
NC_035101.1	45563675	.	C	A	.	.	MAF_USDA=2.941
NC_035101.1	45563710	.	G	A	.	.	MAF_USDA=10.656
NC_035101.1	45563811	.	C	T	.	.	MAF_USDA=3.012
NC_035101.1	45563948	.	G	C	.	.	MAF_USDA=8.333
NC_035101.1	45563956	.	A	G	.	.	MAF_INRAE=15.789;MAF_USDA=27.059
NC_035101.1	45563996	.	G	A	.	.	MAF_USDA=1.639
NC_035101.1	45564271	.	G	A	.	.	MAF_INRAE=15.0;MAF_USDA=25.0
NC_035101.1	45564379	.	G	A	.	.	MAF_INRAE=15.789;MAF_USDA=11.176
NC_035101.1	45564474	.	G	A	.	.	MAF_INRAE=5.833;MAF_USDA=24.118
NC_035101.1	45564480	.	C	A	.	.	MAF_INRAE=17.089;MAF_USDA=37.059
NC_035101.1	45564503	.	T	C	.	.	MAF_INRAE=5.263
NC_035101.1	45564532	.	A	C	.	.	MAF_USDA=1.639
NC_035101.1	45564536	.	G	T	.	.	MAF_INRAE=5.833;MAF_USDA=14.583
NC_035101.1	45564551	.	C	T	.	.	MAF_INRAE=5.833;MAF_USDA=23.529
NC_035101.1	45564630	.	T	A	.	.	MAF_USDA=2.5
NC_035101.1	45564671	.	T	A	.	.	MAF_USDA=47.917
NC_035101.1	45564794	.	C	T	.	.	MAF_INRAE=17.722;MAF_USDA=9.016
NC_035101.1	45564802	.	C	A	.	.	MAF_INRAE=21.053;MAF_USDA=12.941
NC_035101.1	45565041	.	A	G	.	.	MAF_INRAE=27.215;MAF_USDA=40.0
NC_035101.1	45565114	.	T	C	.	.	MAF_USDA=1.639
NC_035101.1	45565138	.	C	A	.	.	MAF_INRAE=21.053;MAF_USDA=12.353
NC_035101.1	45565168	.	A	C	.	.	MAF_USDA=4.098
NC_035101.1	45565179	.	C	T	.	.	MAF_INRAE=15.0;MAF_USDA=10.588
NC_035101.1	45565270	.	G	A	.	.	MAF_INRAE=27.848;MAF_USDA=6.471
NC_035101.1	45565273	.	T	G	.	.	MAF_INRAE=4.167
NC_035101.1	45565415	.	A	T	.	.	MAF_INRAE=21.053;MAF_USDA=11.765
NC_035101.1	45565552	.	C	T	.	.	MAF_INRAE=1.667;MAF_USDA=17.059
NC_035101.1	45565688	.	G	A	.	.	MAF_USDA=1.639
NC_035101.1	45565735	.	A	C	.	.	MAF_USDA=4.098
NC_035101.1	45565774	.	C	G	.	.	MAF_USDA=6.25
NC_035101.1	45565832	.	C	T	.	.	MAF_INRAE=12.658;MAF_USDA=17.059
NC_035101.1	45565833	.	G	A	.	.	MAF_INRAE=13.291
NC_035101.1	45565897	.	A	G	.	.	MAF_USDA=2.459
NC_035101.1	45565904	.	T	G	.	.	MAF_USDA=8.824
NC_035101.1	45565933	.	C	T	.	.	MAF_USDA=2.941
NC_035101.1	45566089	.	G	A	.	.	MAF_USDA=1.639
NC_035101.1	45566240	.	G	A	.	.	MAF_INRAE=4.167;MAF_USDA=4.918
NC_035101.1	45566268	.	G	A	.	.	MAF_INRAE=5.0
NC_035101.1	45566312	.	T	C	.	.	MAF_INRAE=19.167;MAF_USDA=14.706
NC_035101.1	45566452	.	C	G	.	.	MAF_INRAE=25.316;MAF_USDA=13.529
NC_035101.1	45566508	.	T	G	.	.	MAF_USDA=1.639
NC_035101.1	45566522	.	A	C	.	.	MAF_USDA=2.083
NC_035101.1	45566575	.	G	A	.	.	MAF_INRAE=14.167;MAF_USDA=11.176
NC_035101.1	45566599	.	G	A	.	.	MAF_INRAE=27.848;MAF_USDA=5.294
NC_035101.1	45566740	.	A	G	.	.	MAF_INRAE=5.263
NC_035101.1	45566750	.	A	T	.	.	MAF_USDA=2.459
NC_035101.1	45566880	.	T	G	.	.	MAF_USDA=4.098
NC_035101.1	45566918	.	C	A	.	.	MAF_INRAE=19.167;MAF_USDA=14.706
NC_035101.1	45567064	.	T	C	.	.	MAF_INRAE=4.167;MAF_USDA=4.918
NC_035101.1	45567091	.	C	G	.	.	MAF_USDA=22.917
NC_035101.1	45567092	.	T	G	.	.	MAF_INRAE=4.167;MAF_USDA=4.918
NC_035101.1	45567095	.	A	G	.	.	MAF_INRAE=16.456;MAF_USDA=6.557
NC_035101.1	45567211	.	A	G	.	.	MAF_INRAE=18.333;MAF_USDA=12.5
NC_035101.1	45567233	.	C	A	.	.	MAF_INRAE=5.263;MAF_USDA=5.294
NC_035101.1	45567260	.	G	T	.	.	MAF_INRAE=4.167
NC_035101.1	45567264	.	A	C	.	.	MAF_INRAE=19.167;MAF_USDA=14.118
NC_035101.1	45567294	.	G	T	.	.	MAF_INRAE=41.139;MAF_USDA=12.353
NC_035101.1	45567320	.	C	A	.	.	MAF_INRAE=15.833;MAF_USDA=10.0
NC_035101.1	45567415	.	G	C	.	.	MAF_INRAE=5.263
NC_035101.1	45567570	.	A	G	.	.	MAF_INRAE=18.333;MAF_USDA=14.118
NC_035101.1	45567634	.	G	C	.	.	MAF_INRAE=4.167;MAF_USDA=4.918
NC_035101.1	45567637	.	C	T	.	.	MAF_INRAE=12.658;MAF_USDA=7.059
NC_035101.1	45567639	.	C	A	.	.	MAF_INRAE=4.167;MAF_USDA=4.918
NC_035101.1	45567640	.	G	A	.	.	MAF_INRAE=4.167;MAF_USDA=4.918
NC_035101.1	45567684	.	G	C	.	.	MAF_USDA=2.353
NC_035101.1	45567744	.	T	C	.	.	MAF_INRAE=8.333;MAF_USDA=4.706
NC_035101.1	45567777	.	G	A	.	.	MAF_INRAE=4.167;MAF_USDA=4.918
NC_035101.1	45567800	.	T	C	.	.	MAF_INRAE=5.263;MAF_USDA=1.639
NC_035101.1	45567850	.	A	G	.	.	MAF_USDA=5.738
NC_035101.1	45567881	.	A	T	.	.	MAF_INRAE=15.0;MAF_USDA=10.588
NC_035101.1	45567904	.	C	T	.	.	MAF_INRAE=15.0;MAF_USDA=7.647
NC_035101.1	45568030	.	G	A	.	.	MAF_INRAE=4.167;MAF_USDA=4.918
NC_035101.1	45568036	.	G	T	.	.	MAF_INRAE=4.167;MAF_USDA=5.0
NC_035101.1	45568098	.	C	T	.	.	MAF_USDA=1.639
NC_035101.1	45568106	.	T	C	.	.	MAF_INRAE=13.291;MAF_USDA=5.738
NC_035101.1	45568212	.	G	T	.	.	MAF_INRAE=4.167
NC_035101.1	45568239	.	A	G	.	.	MAF_INRAE=26.582;MAF_USDA=20.0
NC_035101.1	45568400	.	T	C	.	.	MAF_INRAE=4.167;MAF_USDA=4.918
NC_035101.1	45568414	.	A	T	.	.	MAF_INRAE=1.667
NC_035101.1	45568415	.	T	G	.	.	MAF_INRAE=1.667
NC_035101.1	45568416	.	A	T	.	.	MAF_INRAE=1.667
NC_035101.1	45568425	.	G	T	.	.	MAF_INRAE=1.667
NC_035101.1	45568426	.	G	T	.	.	MAF_INRAE=1.667
NC_035101.1	45568432	.	G	A	.	.	MAF_INRAE=1.667
NC_035101.1	45568487	.	T	G	.	.	MAF_INRAE=14.167;MAF_USDA=9.412
NC_035101.1	45568488	.	G	T	.	.	MAF_USDA=1.639
NC_035101.1	45568490	.	C	A	.	.	MAF_USDA=1.639
NC_035101.1	45568512	.	T	C	.	.	MAF_INRAE=3.333
NC_035101.1	45568520	.	A	C	.	.	MAF_INRAE=2.5
NC_035101.1	45568522	.	G	T	.	.	MAF_INRAE=3.333
NC_035101.1	45568531	.	C	T	.	.	MAF_INRAE=26.582;MAF_USDA=6.471
NC_035101.1	45568570	.	G	A	.	.	MAF_INRAE=14.167;MAF_USDA=11.176
NC_035101.1	45568592	.	T	C	.	.	MAF_INRAE=21.053;MAF_USDA=12.353
NC_035101.1	45568607	.	C	A	.	.	MAF_INRAE=15.0;MAF_USDA=7.647
NC_035101.1	45568615	.	G	A	.	.	MAF_INRAE=26.582;MAF_USDA=20.0
NC_035101.1	45568727	.	G	T	.	.	MAF_USDA=1.639
NC_035101.1	45568737	.	A	C	.	.	MAF_INRAE=4.167;MAF_USDA=5.738
NC_035101.1	45568801	.	C	T	.	.	MAF_INRAE=15.0;MAF_USDA=11.176
NC_035101.1	45568847	.	A	T	.	.	MAF_INRAE=15.0;MAF_USDA=11.176
NC_035101.1	45569000	.	G	A	.	.	MAF_USDA=1.639
NC_035101.1	45569007	.	C	A	.	.	MAF_INRAE=4.167;MAF_USDA=4.098
NC_035101.1	45569073	.	A	T	.	.	MAF_INRAE=5.263
NC_035101.1	45569112	.	G	T	.	.	MAF_INRAE=15.823;MAF_USDA=7.377
NC_035101.1	45569134	.	C	T	.	.	MAF_INRAE=11.667;MAF_USDA=25.882
NC_035101.1	45569302	.	A	C	.	.	MAF_USDA=1.667
NC_035101.1	45569310	.	T	C	.	.	MAF_INRAE=13.333;MAF_USDA=25.882
NC_035101.1	45569335	.	A	C	.	.	MAF_INRAE=15.0;MAF_USDA=11.176
NC_035101.1	45569340	.	C	T	.	.	MAF_INRAE=15.0;MAF_USDA=10.588
NC_035101.1	45569349	.	T	C	.	.	MAF_USDA=10.588
NC_035101.1	45569415	.	T	G	.	.	MAF_INRAE=15.0;MAF_USDA=10.588
NC_035101.1	45569500	.	A	G	.	.	MAF_USDA=15.294
NC_035101.1	45569580	.	G	T	.	.	MAF_INRAE=4.167;MAF_USDA=5.738
NC_035101.1	45569595	.	C	A	.	.	MAF_INRAE=13.291;MAF_USDA=7.059
NC_035101.1	45569647	.	G	A	.	.	MAF_INRAE=4.167
NC_035101.1	45569706	.	G	A	.	.	MAF_INRAE=13.333;MAF_USDA=12.353
NC_035101.1	45569735	.	G	T	.	.	MAF_USDA=9.836
NC_035101.1	45569839	.	T	A	.	.	MAF_INRAE=1.667;MAF_USDA=5.294
NC_035101.1	45569962	.	C	A	.	.	MAF_INRAE=27.848;MAF_USDA=5.882
NC_035101.1	45569995	.	G	A	.	.	MAF_INRAE=14.167;MAF_USDA=22.917
NC_035101.1	45570009	.	C	A	.	.	MAF_INRAE=4.167
NC_035101.1	45570293	.	T	C	.	.	MAF_INRAE=15.0;MAF_USDA=11.176
NC_035101.1	45570343	.	G	A	.	.	MAF_INRAE=15.0;MAF_USDA=11.176
NC_035101.1	45570388	.	T	C	.	.	MAF_USDA=2.459
NC_035101.1	45570424	.	C	A	.	.	MAF_INRAE=19.167;MAF_USDA=22.917
NC_035101.1	45570434	.	A	G	.	.	MAF_INRAE=19.167;MAF_USDA=22.917
NC_035101.1	45570450	.	G	C	.	.	MAF_INRAE=34.81;MAF_USDA=41.765
NC_035101.1	45570574	.	T	G	.	.	MAF_USDA=1.639
NC_035101.1	45570843	.	C	T	.	.	MAF_INRAE=19.167;MAF_USDA=15.294
NC_035101.1	45570880	.	C	T	.	.	MAF_INRAE=14.557;MAF_USDA=4.918
NC_035101.1	45570893	.	C	A	.	.	MAF_USDA=4.098
NC_035101.1	45570932	.	G	A	.	.	MAF_INRAE=4.167;MAF_USDA=5.738
NC_035101.1	45571015	.	G	A	.	.	MAF_INRAE=15.0;MAF_USDA=10.588
NC_035101.1	45571176	.	C	T	.	.	MAF_USDA=25.0
NC_035101.1	45571259	.	T	A	.	.	MAF_USDA=2.353
NC_035101.1	45571263	.	G	A	.	.	MAF_INRAE=1.667;MAF_USDA=5.294
NC_035101.1	45571345	.	G	T	.	.	MAF_INRAE=18.333;MAF_USDA=14.706
NC_035101.1	45571415	.	A	G	.	.	MAF_INRAE=19.167;MAF_USDA=14.118
NC_035101.1	45571463	.	G	A	.	.	MAF_INRAE=15.0;MAF_USDA=11.765
NC_035101.1	45571513	.	G	A	.	.	MAF_INRAE=18.333;MAF_USDA=14.706
NC_035101.1	45571636	.	G	A	.	.	MAF_USDA=2.353
NC_035101.1	45571694	.	G	A	.	.	MAF_USDA=1.639
NC_035101.1	45571763	.	C	T	.	.	MAF_USDA=2.941
NC_035101.1	45571804	.	C	G	.	.	MAF_USDA=1.639
NC_035101.1	45571848	.	G	A	.	.	MAF_INRAE=21.053;MAF_USDA=12.353
NC_035101.1	45571854	.	G	A	.	.	MAF_INRAE=6.667
NC_035101.1	45571971	.	A	C	.	.	MAF_INRAE=14.167;MAF_USDA=10.588
NC_035101.1	45572182	.	G	A	.	.	MAF_INRAE=40.506;MAF_USDA=12.353
NC_035101.1	45572517	.	C	T	.	.	MAF_USDA=6.25
NC_035101.1	45572629	.	A	T	.	.	MAF_INRAE=15.0;MAF_USDA=10.588
NC_035101.1	45572659	.	G	A	.	.	MAF_INRAE=15.823;MAF_USDA=24.118
NC_035101.1	45572713	.	C	A	.	.	MAF_USDA=3.529
NC_035101.1	45572728	.	T	A	.	.	MAF_USDA=10.588
NC_035101.1	45572832	.	T	G	.	.	MAF_INRAE=15.0;MAF_USDA=7.647
NC_035101.1	45572888	.	A	C	.	.	MAF_USDA=2.459
NC_035101.1	45572911	.	G	A	.	.	MAF_INRAE=4.167
NC_035101.1	45572959	.	C	A	.	.	MAF_INRAE=10.759;MAF_USDA=10.0
NC_035101.1	45572964	.	C	T	.	.	MAF_USDA=2.353
NC_035101.1	45572975	.	A	T	.	.	MAF_INRAE=19.167;MAF_USDA=14.118
NC_035101.1	45573243	.	G	C	.	.	MAF_INRAE=8.333;MAF_USDA=4.706
NC_035101.1	45573269	.	C	T	.	.	MAF_INRAE=15.0;MAF_USDA=11.176
NC_035101.1	45573331	.	G	C	.	.	MAF_INRAE=15.0;MAF_USDA=10.588
NC_035101.1	45573385	.	G	A	.	.	MAF_INRAE=5.263;MAF_USDA=2.459
NC_035101.1	45573386	.	A	G	.	.	MAF_USDA=2.459
NC_035101.1	45573443	.	A	C	.	.	MAF_INRAE=15.789;MAF_USDA=7.059
NC_035101.1	45573464	.	A	T	.	.	MAF_INRAE=15.0;MAF_USDA=10.588
NC_035101.1	45573476	.	A	C	.	.	MAF_INRAE=15.0;MAF_USDA=10.588
NC_035101.1	45573478	.	G	C	.	.	MAF_INRAE=17.722;MAF_USDA=31.765
NC_035101.1	45573491	.	T	A	.	.	MAF_USDA=4.918
NC_035101.1	45573498	.	G	T	.	.	MAF_INRAE=5.263;MAF_USDA=3.529
NC_035101.1	45573536	.	A	C	.	.	MAF_INRAE=4.167
NC_035101.1	45574072	.	A	G	.	.	MAF_INRAE=15.0;MAF_USDA=11.176
NC_035101.1	45574397	.	A	T	.	.	MAF_USDA=1.639
NC_035101.1	45574699	.	T	A	.	.	MAF_USDA=22.917
NC_035101.1	45574701	.	A	T	.	.	MAF_USDA=22.917
NC_035101.1	45574874	.	C	A	.	.	MAF_INRAE=14.167;MAF_USDA=11.176
NC_035101.1	45574915	.	A	C	.	.	MAF_USDA=14.583
NC_035101.1	45574934	.	A	C	.	.	MAF_INRAE=47.368
NC_035101.1	45574935	.	T	A	.	.	MAF_USDA=47.917
NC_035101.1	45574944	.	T	A	.	.	MAF_INRAE=21.053
NC_035101.1	45574945	.	A	T	.	.	MAF_INRAE=21.053
NC_035101.1	45574946	.	A	T	.	.	MAF_INRAE=9.167;MAF_USDA=4.167
NC_035101.1	45575219	.	T	C	.	.	MAF_USDA=2.353
NC_035101.1	45575407	.	A	G	.	.	MAF_INRAE=47.468;MAF_USDA=44.706
NC_035101.1	45575435	.	G	A	.	.	MAF_USDA=6.25
NC_035101.1	45575446	.	A	G	.	.	MAF_INRAE=48.101;MAF_USDA=43.529
NC_035101.1	45575453	.	G	A	.	.	MAF_INRAE=36.076;MAF_USDA=44.706
NC_035101.1	45575478	.	C	G	.	.	MAF_INRAE=4.43
NC_035101.1	45575552	.	G	T	.	.	MAF_INRAE=4.167
NC_035101.1	45575646	.	C	A	.	.	MAF_USDA=4.918
NC_035101.1	45575692	.	G	A	.	.	MAF_INRAE=12.5;MAF_USDA=5.738
NC_035101.1	45575725	.	G	A	.	.	MAF_INRAE=14.167;MAF_USDA=10.588
NC_035101.1	45575930	.	G	A	.	.	MAF_USDA=11.446
NC_035101.1	45576028	.	C	A	.	.	MAF_INRAE=15.0;MAF_USDA=10.0
NC_035101.1	45576098	.	C	A	.	.	MAF_USDA=1.639
NC_035101.1	45576171	.	C	T	.	.	MAF_INRAE=27.215;MAF_USDA=5.882
NC_035101.1	45576178	.	C	G	.	.	MAF_INRAE=13.291;MAF_USDA=7.377
NC_035101.1	45576260	.	G	A	.	.	MAF_INRAE=1.667
NC_035101.1	45576298	.	G	A	.	.	MAF_INRAE=14.167;MAF_USDA=11.176
NC_035101.1	45576312	.	G	A	.	.	MAF_USDA=3.279
NC_035101.1	45576384	.	C	T	.	.	MAF_USDA=3.529
NC_035101.1	45576398	.	G	T	.	.	MAF_INRAE=4.167;MAF_USDA=10.656
NC_035101.1	45576436	.	C	A	.	.	MAF_INRAE=4.43;MAF_USDA=13.934
NC_035101.1	45576437	.	T	C	.	.	MAF_INRAE=4.167;MAF_USDA=13.934
NC_035101.1	45576461	.	C	G	.	.	MAF_INRAE=1.667
NC_035101.1	45576616	.	A	T	.	.	MAF_INRAE=39.873;MAF_USDA=11.176
NC_035101.1	45576633	.	A	G	.	.	MAF_USDA=9.836
NC_035101.1	45576637	.	G	T	.	.	MAF_INRAE=5.263
NC_035101.1	45576638	.	T	C	.	.	MAF_USDA=10.656
NC_035101.1	45576673	.	C	A	.	.	MAF_INRAE=39.241;MAF_USDA=12.5
NC_035101.1	45576679	.	T	G	.	.	MAF_USDA=7.377
NC_035101.1	45576823	.	G	A	.	.	MAF_INRAE=15.0;MAF_USDA=11.905
NC_035101.1	45576825	.	T	G	.	.	MAF_INRAE=36.709;MAF_USDA=44.048
NC_035101.1	45576952	.	G	A	.	.	MAF_USDA=4.098
NC_035101.1	45576982	.	C	T	.	.	MAF_INRAE=15.789;MAF_USDA=8.235
NC_035101.1	45577124	.	G	C	.	.	MAF_USDA=2.083
NC_035101.1	45577223	.	A	G	.	.	MAF_INRAE=14.167;MAF_USDA=11.765
NC_035101.1	45577276	.	G	A	.	.	MAF_USDA=1.639
NC_035101.1	45577286	.	T	C	.	.	MAF_USDA=16.667
NC_035101.1	45577312	.	G	A	.	.	MAF_INRAE=2.632
NC_035101.1	45577403	.	G	T	.	.	MAF_INRAE=27.848;MAF_USDA=5.294
NC_035101.1	45577424	.	A	T	.	.	MAF_INRAE=5.263
NC_035101.1	45577540	.	C	T	.	.	MAF_USDA=4.098
NC_035101.1	45577548	.	C	A	.	.	MAF_USDA=1.639
NC_035101.1	45577553	.	T	C	.	.	MAF_USDA=1.639
NC_035101.1	45577572	.	C	G	.	.	MAF_INRAE=47.368;MAF_USDA=44.118
NC_035101.1	45577586	.	A	C	.	.	MAF_USDA=1.639
NC_035101.1	45577627	.	G	A	.	.	MAF_INRAE=36.076;MAF_USDA=44.118
NC_035101.1	45577697	.	C	T	.	.	MAF_INRAE=21.053;MAF_USDA=15.294
NC_035101.1	45577703	.	A	C	.	.	MAF_USDA=1.639
NC_035101.1	45577811	.	A	G	.	.	MAF_USDA=1.639
NC_035101.1	45577874	.	C	T	.	.	MAF_INRAE=13.291
NC_035101.1	45577957	.	A	G	.	.	MAF_INRAE=42.405;MAF_USDA=15.294
NC_035101.1	45577980	.	A	T	.	.	MAF_USDA=4.918
NC_035101.1	45577982	.	G	T	.	.	MAF_USDA=4.918
NC_035101.1	45578127	.	C	T	.	.	MAF_INRAE=36.709;MAF_USDA=44.048
NC_035101.1	45578217	.	T	C	.	.	MAF_INRAE=36.709;MAF_USDA=45.294
NC_035101.1	45578290	.	C	T	.	.	MAF_INRAE=40.506;MAF_USDA=11.765
NC_035101.1	45578324	.	T	G	.	.	MAF_USDA=4.918
NC_035101.1	45578469	.	T	C	.	.	MAF_INRAE=14.557;MAF_USDA=5.738
NC_035101.1	45578509	.	G	A	.	.	MAF_INRAE=12.5;MAF_USDA=8.235
NC_035101.1	45578706	.	G	T	.	.	MAF_INRAE=15.833;MAF_USDA=10.588
NC_035101.1	45578780	.	C	G	.	.	MAF_INRAE=11.667;MAF_USDA=10.588
NC_035101.1	45578785	.	T	G	.	.	MAF_INRAE=1.667;MAF_USDA=16.667
NC_035101.1	45578807	.	T	A	.	.	MAF_INRAE=25.949;MAF_USDA=22.917
NC_035101.1	45578846	.	C	T	.	.	MAF_INRAE=41.139;MAF_USDA=12.5
NC_035101.1	45578847	.	T	G	.	.	MAF_INRAE=47.5;MAF_USDA=13.529
NC_035101.1	45578876	.	G	A	.	.	MAF_USDA=4.098
NC_035101.1	45578903	.	G	A	.	.	MAF_USDA=1.639
NC_035101.1	45579051	.	G	A	.	.	MAF_INRAE=14.167;MAF_USDA=22.917
NC_035101.1	45579062	.	A	C	.	.	MAF_USDA=3.279
NC_035101.1	45579080	.	T	A	.	.	MAF_INRAE=36.709;MAF_USDA=43.529
NC_035101.1	45579191	.	C	A	.	.	MAF_USDA=6.25
NC_035101.1	45579273	.	G	T	.	.	MAF_USDA=1.639
NC_035101.1	45579300	.	A	T	.	.	MAF_INRAE=21.053;MAF_USDA=12.941
NC_035101.1	45579337	.	A	G	.	.	MAF_INRAE=5.263
NC_035101.1	45579361	.	T	A	.	.	MAF_USDA=1.639
NC_035101.1	45579438	.	C	T	.	.	MAF_USDA=5.738
NC_035101.1	45579487	.	A	G	.	.	MAF_USDA=2.459
NC_035101.1	45579523	.	G	C	.	.	MAF_INRAE=14.557;MAF_USDA=5.738
NC_035101.1	45579530	.	A	G	.	.	MAF_INRAE=40.506;MAF_USDA=12.941
NC_035101.1	45579774	.	C	A	.	.	MAF_INRAE=27.848;MAF_USDA=5.357
NC_035101.1	45579792	.	C	T	.	.	MAF_INRAE=25.833;MAF_USDA=20.588
NC_035101.1	45579881	.	C	T	.	.	MAF_INRAE=5.263
NC_035101.1	45580167	.	T	C	.	.	MAF_USDA=36.364
NC_035101.1	45581392	.	G	T	.	.	MAF_USDA=4.167
NC_035101.1	45581648	.	C	T	.	.	MAF_INRAE=7.5
NC_035101.1	45581673	.	G	A	.	.	MAF_INRAE=2.5
NC_035101.1	45581675	.	T	C	.	.	MAF_INRAE=2.5
NC_035101.1	45582248	.	C	T	.	.	MAF_USDA=22.917
NC_035101.1	45582256	.	A	T	.	.	MAF_USDA=3.39
NC_035101.1	45582390	.	C	T	.	.	MAF_USDA=31.765
NC_035101.1	45582460	.	T	C	.	.	MAF_INRAE=14.167;MAF_USDA=11.176
NC_035101.1	45582572	.	G	A	.	.	MAF_USDA=1.639
NC_035101.1	45582608	.	G	A	.	.	MAF_INRAE=12.5;MAF_USDA=7.059
NC_035101.1	45582624	.	G	A	.	.	MAF_USDA=8.197
NC_035101.1	45582633	.	C	T	.	.	MAF_INRAE=24.684;MAF_USDA=12.353
NC_035101.1	45582656	.	C	T	.	.	MAF_INRAE=1.667
NC_035101.1	45582678	.	A	C	.	.	MAF_INRAE=12.5;MAF_USDA=30.0
NC_035101.1	45582707	.	G	A	.	.	MAF_USDA=2.459
NC_035101.1	45582738	.	T	A	.	.	MAF_INRAE=29.114;MAF_USDA=10.588
NC_035101.1	45582814	.	G	C	.	.	MAF_USDA=5.738
NC_035101.1	45583037	.	A	T	.	.	MAF_USDA=6.471
NC_035101.1	45583270	.	C	T	.	.	MAF_USDA=24.59
NC_035101.1	45583306	.	C	A	.	.	MAF_INRAE=4.167
NC_035101.1	45583326	.	T	C	.	.	MAF_INRAE=2.5;MAF_USDA=4.167
NC_035101.1	45583417	.	G	T	.	.	MAF_INRAE=12.5
NC_035101.1	45583466	.	G	A	.	.	MAF_INRAE=35.0
NC_035101.1	45583492	.	A	T	.	.	MAF_INRAE=40.833
NC_035101.1	45583500	.	C	T	.	.	MAF_INRAE=40.0
NC_035101.1	45583542	.	G	T	.	.	MAF_INRAE=29.167
NC_035101.1	45583564	.	C	T	.	.	MAF_INRAE=27.5
NC_035101.1	45583567	.	A	T	.	.	MAF_INRAE=27.5;MAF_USDA=39.583
NC_035101.1	45583590	.	A	C	.	.	MAF_INRAE=3.333
NC_035101.1	45583597	.	A	T	.	.	MAF_INRAE=30.0
NC_035101.1	45583600	.	T	C	.	.	MAF_INRAE=30.0
NC_035101.1	45583601	.	T	C	.	.	MAF_INRAE=30.0
NC_035101.1	45583610	.	A	G	.	.	MAF_INRAE=30.0
NC_035101.1	45583612	.	T	C	.	.	MAF_USDA=5.882
NC_035101.1	45583630	.	T	G	.	.	MAF_INRAE=33.333
NC_035101.1	45583642	.	T	C	.	.	MAF_INRAE=3.333
NC_035101.1	45583653	.	T	C	.	.	MAF_INRAE=35.0
NC_035101.1	45583683	.	G	A	.	.	MAF_INRAE=33.333
NC_035101.1	45583702	.	T	G	.	.	MAF_INRAE=34.167
NC_035101.1	45583704	.	A	G	.	.	MAF_INRAE=35.0
NC_035101.1	45583711	.	C	T	.	.	MAF_INRAE=35.0
NC_035101.1	45583713	.	C	T	.	.	MAF_INRAE=2.5
NC_035101.1	45583714	.	G	T	.	.	MAF_INRAE=35.0
NC_035101.1	45583743	.	C	A	.	.	MAF_INRAE=34.167
NC_035101.1	45583748	.	C	T	.	.	MAF_USDA=5.882
NC_035101.1	45583769	.	T	A	.	.	MAF_INRAE=35.0;MAF_USDA=43.75
NC_035101.1	45583782	.	T	A	.	.	MAF_INRAE=36.667
NC_035101.1	45583804	.	C	T	.	.	MAF_INRAE=36.667
NC_035101.1	45583805	.	C	A	.	.	MAF_USDA=4.167
NC_035101.1	45583809	.	A	T	.	.	MAF_INRAE=38.333
NC_035101.1	45583814	.	G	A	.	.	MAF_USDA=2.459
NC_035101.1	45583819	.	G	A	.	.	MAF_INRAE=38.333
NC_035101.1	45583838	.	C	T	.	.	MAF_USDA=4.918
NC_035101.1	45583840	.	G	A	.	.	MAF_INRAE=4.167
NC_035101.1	45583843	.	C	T	.	.	MAF_INRAE=39.167
NC_035101.1	45583857	.	A	G	.	.	MAF_USDA=4.098
NC_035101.1	45583895	.	G	A	.	.	MAF_INRAE=25.0;MAF_USDA=30.0
NC_035101.1	45583897	.	T	G	.	.	MAF_INRAE=25.0;MAF_USDA=28.824
NC_035101.1	45583905	.	T	A	.	.	MAF_INRAE=32.5
NC_035101.1	45583914	.	C	T	.	.	MAF_INRAE=21.667
NC_035101.1	45583924	.	A	C	.	.	MAF_INRAE=29.167
NC_035101.1	45583927	.	A	C	.	.	MAF_INRAE=29.167
NC_035101.1	45583930	.	G	A	.	.	MAF_INRAE=27.5
NC_035101.1	45583935	.	C	T	.	.	MAF_INRAE=26.667
NC_035101.1	45583936	.	A	C	.	.	MAF_INRAE=37.5
NC_035101.1	45583939	.	A	G	.	.	MAF_INRAE=25.0;MAF_USDA=33.333
NC_035101.1	45583943	.	C	T	.	.	MAF_INRAE=24.167
NC_035101.1	45583952	.	G	T	.	.	MAF_INRAE=25.0
NC_035101.1	45584006	.	C	A	.	.	MAF_INRAE=13.333
NC_035101.1	45584015	.	G	C	.	.	MAF_INRAE=15.0
NC_035101.1	45584103	.	C	T	.	.	MAF_INRAE=2.632
NC_035101.1	45584147	.	A	T	.	.	MAF_INRAE=14.167;MAF_USDA=21.765
NC_035101.1	45584151	.	T	G	.	.	MAF_INRAE=23.333
NC_035101.1	45584153	.	A	C	.	.	MAF_INRAE=12.5
NC_035101.1	45584156	.	G	A	.	.	MAF_INRAE=12.5;MAF_USDA=10.656
NC_035101.1	45584164	.	A	T	.	.	MAF_INRAE=13.333
NC_035101.1	45584165	.	G	A	.	.	MAF_USDA=2.459
NC_035101.1	45584166	.	T	A	.	.	MAF_INRAE=10.0
NC_035101.1	45584167	.	G	T	.	.	MAF_INRAE=1.667
NC_035101.1	45584191	.	A	G	.	.	MAF_INRAE=2.5
NC_035101.1	45584198	.	G	T	.	.	MAF_INRAE=5.0
NC_035101.1	45584212	.	A	G	.	.	MAF_INRAE=28.333
NC_035101.1	45584256	.	C	T	.	.	MAF_INRAE=39.167
NC_035101.1	45584262	.	A	G	.	.	MAF_INRAE=41.667
NC_035101.1	45584264	.	G	A	.	.	MAF_INRAE=40.833
NC_035101.1	45584340	.	G	C	.	.	MAF_INRAE=15.0
NC_035101.1	45584357	.	C	A	.	.	MAF_INRAE=22.5
NC_035101.1	45584391	.	T	C	.	.	MAF_INRAE=45.0
NC_035101.1	45584405	.	A	T	.	.	MAF_INRAE=25.0
NC_035101.1	45584420	.	G	T	.	.	MAF_INRAE=35.0
NC_035101.1	45584421	.	A	G	.	.	MAF_INRAE=20.0;MAF_USDA=4.098
NC_035101.1	45584445	.	C	T	.	.	MAF_INRAE=9.167;MAF_USDA=7.377
NC_035101.1	45584452	.	G	A	.	.	MAF_INRAE=35.0
NC_035101.1	45584479	.	A	T	.	.	MAF_INRAE=43.333
NC_035101.1	45584486	.	T	G	.	.	MAF_INRAE=42.5
NC_035101.1	45584491	.	G	T	.	.	MAF_INRAE=16.667;MAF_USDA=6.557
NC_035101.1	45584492	.	C	T	.	.	MAF_INRAE=35.0
NC_035101.1	45584521	.	G	T	.	.	MAF_INRAE=40.833
NC_035101.1	45584547	.	T	G	.	.	MAF_INRAE=8.333
NC_035101.1	45584582	.	A	G	.	.	MAF_INRAE=10.833;MAF_USDA=23.77
NC_035101.1	45584600	.	C	A	.	.	MAF_INRAE=12.5
NC_035101.1	45584658	.	A	G	.	.	MAF_INRAE=35.443
NC_035101.1	45584665	.	A	G	.	.	MAF_USDA=1.639
NC_035101.1	45584674	.	A	C	.	.	MAF_INRAE=13.333
NC_035101.1	45584692	.	T	G	.	.	MAF_INRAE=2.632;MAF_USDA=1.639
NC_035101.1	45584731	.	C	T	.	.	MAF_INRAE=2.632
NC_035101.1	45584733	.	A	T	.	.	MAF_INRAE=17.5
NC_035101.1	45584736	.	T	A	.	.	MAF_INRAE=38.333
NC_035101.1	45584744	.	A	T	.	.	MAF_INRAE=7.5;MAF_USDA=5.738
NC_035101.1	45584778	.	C	T	.	.	MAF_INRAE=33.333;MAF_USDA=45.833
NC_035101.1	45584786	.	A	C	.	.	MAF_USDA=31.25
NC_035101.1	45584802	.	G	T	.	.	MAF_INRAE=25.0;MAF_USDA=25.0
NC_035101.1	45584805	.	T	C	.	.	MAF_INRAE=29.167
NC_035101.1	45584809	.	T	C	.	.	MAF_INRAE=30.0
NC_035101.1	45584814	.	A	G	.	.	MAF_INRAE=31.667;MAF_USDA=39.583
NC_035101.1	45584817	.	C	A	.	.	MAF_INRAE=33.333
NC_035101.1	45584818	.	A	G	.	.	MAF_INRAE=33.333;MAF_USDA=43.75
NC_035101.1	45584831	.	G	T	.	.	MAF_INRAE=33.333
NC_035101.1	45584833	.	G	A	.	.	MAF_INRAE=33.333
NC_035101.1	45584835	.	G	C	.	.	MAF_INRAE=34.167
NC_035101.1	45584837	.	A	T	.	.	MAF_INRAE=15.0;MAF_USDA=6.557
NC_035101.1	45584840	.	T	A	.	.	MAF_USDA=9.836
NC_035101.1	45584855	.	A	G	.	.	MAF_INRAE=37.5
NC_035101.1	45584860	.	T	A	.	.	MAF_INRAE=37.5
NC_035101.1	45584901	.	A	T	.	.	MAF_INRAE=37.5
NC_035101.1	45584904	.	G	T	.	.	MAF_USDA=1.639
NC_035101.1	45584909	.	T	G	.	.	MAF_INRAE=4.167
NC_035101.1	45584918	.	G	T	.	.	MAF_USDA=1.639
NC_035101.1	45584926	.	C	A	.	.	MAF_INRAE=35.0
NC_035101.1	45584929	.	T	G	.	.	MAF_INRAE=34.167
NC_035101.1	45584930	.	G	T	.	.	MAF_INRAE=34.167
NC_035101.1	45584940	.	T	C	.	.	MAF_USDA=1.639
NC_035101.1	45584960	.	A	G	.	.	MAF_INRAE=32.5
NC_035101.1	45584965	.	T	C	.	.	MAF_INRAE=32.5
NC_035101.1	45584968	.	T	C	.	.	MAF_INRAE=10.833;MAF_USDA=32.353
NC_035101.1	45584969	.	A	T	.	.	MAF_INRAE=32.5
NC_035101.1	45584991	.	A	C	.	.	MAF_INRAE=21.667
NC_035101.1	45584999	.	C	T	.	.	MAF_INRAE=10.833
NC_035101.1	45585017	.	C	T	.	.	MAF_INRAE=10.0
NC_035101.1	45585024	.	G	T	.	.	MAF_INRAE=28.481;MAF_USDA=12.941
NC_035101.1	45585029	.	T	A	.	.	MAF_USDA=6.667
NC_035101.1	45585033	.	C	T	.	.	MAF_INRAE=10.833
NC_035101.1	45585038	.	G	A	.	.	MAF_INRAE=4.167
NC_035101.1	45585042	.	C	G	.	.	MAF_INRAE=8.333
NC_035101.1	45585078	.	T	A,C	.	.	MAF_INRAE=5.263;MAF_USDA=1.639
NC_035101.1	45585101	.	T	A	.	.	MAF_USDA=1.639
NC_035101.1	45585104	.	G	C	.	.	MAF_USDA=1.639
NC_035101.1	45585158	.	C	A	.	.	MAF_USDA=1.639
NC_035101.1	45585172	.	G	C	.	.	MAF_INRAE=5.263;MAF_USDA=4.706
NC_035101.1	45585186	.	C	T	.	.	MAF_INRAE=5.263;MAF_USDA=4.118
NC_035101.1	45585199	.	T	A	.	.	MAF_INRAE=29.114;MAF_USDA=22.024
NC_035101.1	45585229	.	A	C	.	.	MAF_INRAE=20.253
NC_035101.1	45585230	.	A	C	.	.	MAF_INRAE=12.5;MAF_USDA=13.529
NC_035101.1	45585233	.	T	G	.	.	MAF_USDA=9.016
NC_035101.1	45585240	.	C	T	.	.	MAF_INRAE=27.848;MAF_USDA=6.471
NC_035101.1	45585261	.	T	C	.	.	MAF_INRAE=4.167
NC_035101.1	45585262	.	C	A	.	.	MAF_INRAE=12.5;MAF_USDA=4.167
NC_035101.1	45585296	.	G	A	.	.	MAF_INRAE=11.667
NC_035101.1	45585333	.	A	C	.	.	MAF_INRAE=11.667;MAF_USDA=29.412
NC_035101.1	45585344	.	G	T	.	.	MAF_INRAE=20.0
NC_035101.1	45585380	.	T	C	.	.	MAF_INRAE=4.167
NC_035101.1	45585433	.	C	A	.	.	MAF_USDA=9.836
NC_035101.1	45585540	.	G	A	.	.	MAF_INRAE=15.0;MAF_USDA=22.917
NC_035101.1	45585618	.	T	G	.	.	MAF_INRAE=10.0;MAF_USDA=16.071
NC_035101.1	45585661	.	G	T	.	.	MAF_INRAE=2.5
NC_035101.1	45585662	.	C	A	.	.	MAF_INRAE=2.5
NC_035101.1	45585683	.	C	T	.	.	MAF_INRAE=2.5
NC_035101.1	45585684	.	T	A	.	.	MAF_INRAE=2.5
NC_035101.1	45585687	.	T	C	.	.	MAF_INRAE=2.5
NC_035101.1	45585708	.	A	C	.	.	MAF_INRAE=1.667
NC_035101.1	45585751	.	A	G	.	.	MAF_INRAE=19.167;MAF_USDA=4.167
NC_035101.1	45585762	.	A	T	.	.	MAF_INRAE=2.5
NC_035101.1	45585765	.	G	A	.	.	MAF_INRAE=2.5
NC_035101.1	45585773	.	C	T	.	.	MAF_USDA=2.459
NC_035101.1	45585787	.	T	C	.	.	MAF_INRAE=15.789;MAF_USDA=7.647
NC_035101.1	45585825	.	TTAC	TTAT	.	.	MAF_USDA=43.75
NC_035101.1	45585828	.	C	T	.	.	MAF_INRAE=12.5
NC_035101.1	45585863	.	A	G	.	.	MAF_USDA=10.169
NC_035101.1	45585903	.	C	T	.	.	MAF_USDA=1.667
NC_035101.1	45585926	.	T	A	.	.	MAF_INRAE=6.962;MAF_USDA=8.333
NC_035101.1	45585985	.	T	C	.	.	MAF_INRAE=15.0;MAF_USDA=10.714
NC_035101.1	45586029	.	A	C	.	.	MAF_INRAE=1.667
NC_035101.1	45586104	.	G	A	.	.	MAF_USDA=3.279
NC_035101.1	45586158	.	C	T	.	.	MAF_USDA=1.639
NC_035101.1	45586173	.	C	G	.	.	MAF_INRAE=17.722;MAF_USDA=12.353
NC_035101.1	45586184	.	G	T	.	.	MAF_USDA=6.25
NC_035101.1	45586222	.	C	G	.	.	MAF_USDA=3.279
NC_035101.1	45586227	.	C	A	.	.	MAF_USDA=4.098
NC_035101.1	45586280	.	A	T	.	.	MAF_USDA=1.786
NC_035101.1	45586293	.	T	A	.	.	MAF_USDA=7.5
NC_035101.1	45586314	.	C	A	.	.	MAF_USDA=3.333
NC_035101.1	45586328	.	G	T	.	.	MAF_USDA=5.0
NC_035101.1	45586357	.	G	T	.	.	MAF_INRAE=15.0;MAF_USDA=22.917
NC_035101.1	45586366	.	G	T	.	.	MAF_USDA=2.5
NC_035101.1	45586383	.	A	C	.	.	MAF_INRAE=44.937;MAF_USDA=29.167
NC_035101.1	45586406	.	T	C	.	.	MAF_INRAE=1.667
NC_035101.1	45586502	.	T	C	.	.	MAF_INRAE=4.167
NC_035101.1	45586570	.	C	A	.	.	MAF_USDA=20.492
NC_035101.1	45586571	.	G	A	.	.	MAF_USDA=16.667
NC_035101.1	45586583	.	C	A	.	.	MAF_USDA=8.333
NC_035101.1	45586624	.	G	A	.	.	MAF_USDA=4.167
NC_035101.1	45586641	.	G	T	.	.	MAF_USDA=2.941
NC_035101.1	45586646	.	A	G	.	.	MAF_USDA=1.639
NC_035101.1	45586762	.	T	A	.	.	MAF_USDA=9.836
NC_035101.1	45586763	.	C	T	.	.	MAF_USDA=9.016
NC_035101.1	45586814	.	T	C	.	.	MAF_USDA=16.667
NC_035101.1	45586904	.	C	G	.	.	MAF_USDA=16.667
NC_035101.1	45588327	.	G	T	.	.	MAF_INRAE=15.0;MAF_USDA=22.917
NC_035101.1	45588354	.	A	T	.	.	MAF_INRAE=5.263
NC_035101.1	45588504	.	A	T	.	.	MAF_USDA=14.583
NC_035101.1	45588648	.	A	G	.	.	MAF_USDA=47.917
NC_035101.1	45588700	.	G	A	.	.	MAF_INRAE=28.481;MAF_USDA=16.667
NC_035101.1	45588776	.	C	T	.	.	MAF_USDA=14.583
NC_035101.1	45588790	.	G	A	.	.	MAF_INRAE=2.5
NC_035101.1	45588845	.	G	A	.	.	MAF_USDA=1.639
NC_035101.1	45588854	.	C	T	.	.	MAF_INRAE=3.333
NC_035101.1	45588856	.	T	G	.	.	MAF_INRAE=3.333
NC_035101.1	45588938	.	C	T	.	.	MAF_USDA=1.639
NC_035101.1	45588995	.	C	A	.	.	MAF_INRAE=2.632
NC_035101.1	45589003	.	A	G	.	.	MAF_USDA=4.167
NC_035101.1	45589008	.	G	A	.	.	MAF_USDA=5.833
NC_035101.1	45589012	.	G	A	.	.	MAF_USDA=5.0
NC_035101.1	45589020	.	C	A	.	.	MAF_USDA=5.0
NC_035101.1	45589065	.	G	C	.	.	MAF_USDA=4.167
NC_035101.1	45589069	.	C	T	.	.	MAF_USDA=1.667
NC_035101.1	45589100	.	C	T	.	.	MAF_USDA=2.5
NC_035101.1	45589203	.	C	A	.	.	MAF_INRAE=5.0;MAF_USDA=6.25
NC_035101.1	45589208	.	G	T	.	.	MAF_USDA=4.118
NC_035101.1	45589555	.	T	G	.	.	MAF_INRAE=15.0
NC_035101.1	45589559	.	C	A	.	.	MAF_USDA=10.417
NC_035101.1	45589567	.	A	T	.	.	MAF_INRAE=14.167
NC_035101.1	45589568	.	G	A	.	.	MAF_INRAE=14.167
NC_035101.1	45589607	.	A	G	.	.	MAF_INRAE=2.632
NC_035101.1	45589773	.	C	A	.	.	MAF_INRAE=34.167
NC_035101.1	45589777	.	G	A	.	.	MAF_INRAE=2.632;MAF_USDA=2.5
NC_035101.1	45589786	.	C	T	.	.	MAF_USDA=1.667
NC_035101.1	45589865	.	C	T	.	.	MAF_INRAE=23.333
NC_035101.1	45589871	.	C	G	.	.	MAF_INRAE=2.5
NC_035101.1	45589872	.	T	G	.	.	MAF_INRAE=7.5
NC_035101.1	45589874	.	G	T	.	.	MAF_INRAE=7.5
NC_035101.1	45589899	.	C	T	.	.	MAF_INRAE=10.0
NC_035101.1	45589927	.	G	T	.	.	MAF_INRAE=2.632
NC_035101.1	45590061	.	T	A	.	.	MAF_USDA=8.333
NC_035101.1	45590375	.	G	C	.	.	MAF_USDA=20.833
NC_035101.1	45590480	.	C	A	.	.	MAF_USDA=12.5
NC_035101.1	45590527	.	G	T	.	.	MAF_USDA=10.417
NC_035101.1	45590680	.	C	T	.	.	MAF_INRAE=2.632
NC_035101.1	45590711	.	C	T	.	.	MAF_USDA=22.917
NC_035101.1	45590719	.	A	G	.	.	MAF_USDA=22.917
NC_035101.1	45592210	.	A	T	.	.	MAF_INRAE=2.632
NC_035101.1	45592254	.	A	G	.	.	MAF_INRAE=5.263
NC_035101.1	45592278	.	C	T	.	.	MAF_INRAE=17.5;MAF_USDA=13.043
NC_035101.1	45592284	.	C	A	.	.	MAF_INRAE=3.333
NC_035101.1	45592295	.	G	A	.	.	MAF_INRAE=13.333;MAF_USDA=32.609
NC_035101.1	45592352	.	C	T	.	.	MAF_INRAE=14.167;MAF_USDA=13.043
NC_035101.1	45592384	.	C	T	.	.	MAF_INRAE=22.5;MAF_USDA=26.087
NC_035101.1	45592412	.	T	C	.	.	MAF_INRAE=27.848
NC_035101.1	45592417	.	A	T	.	.	MAF_INRAE=27.215
NC_035101.1	45592419	.	A	T	.	.	MAF_INRAE=32.5
NC_035101.1	45592425	.	T	A	.	.	MAF_INRAE=22.5
NC_035101.1	45592426	.	A	T	.	.	MAF_INRAE=2.632
NC_035101.1	45592429	.	C	A	.	.	MAF_USDA=8.696
NC_035101.1	45592481	.	T	A	.	.	MAF_INRAE=13.333
NC_035101.1	45592549	.	T	A	.	.	MAF_USDA=10.87
NC_035101.1	45592570	.	A	G	.	.	MAF_INRAE=11.667
NC_035101.1	45592607	.	C	T	.	.	MAF_INRAE=17.5
NC_035101.1	45592702	.	G	A	.	.	MAF_INRAE=22.5
NC_035101.1	45592717	.	G	T	.	.	MAF_INRAE=15.0;MAF_USDA=10.843
NC_035101.1	45592740	.	C	T	.	.	MAF_USDA=1.695
NC_035101.1	45592776	.	C	A	.	.	MAF_INRAE=20.0
NC_035101.1	45592786	.	T	G	.	.	MAF_INRAE=15.0;MAF_USDA=33.333
NC_035101.1	45592807	.	G	T	.	.	MAF_INRAE=4.167
NC_035101.1	45592922	.	A	T	.	.	MAF_INRAE=2.5
NC_035101.1	45593016	.	G	T	.	.	MAF_INRAE=5.833
NC_035101.1	45593036	.	G	A	.	.	MAF_INRAE=7.5
NC_035101.1	45593050	.	C	A	.	.	MAF_INRAE=20.886;MAF_USDA=7.229
NC_035101.1	45593057	.	A	G	.	.	MAF_USDA=1.667
NC_035101.1	45593123	.	G	A	.	.	MAF_INRAE=14.167
NC_035101.1	45593204	.	G	C	.	.	MAF_INRAE=2.632
NC_035101.1	45594278	.	T	G	.	.	MAF_INRAE=2.632
NC_035101.1	45594383	.	A	G	.	.	MAF_USDA=8.696
NC_035101.1	45594439	.	A	G	.	.	MAF_USDA=14.583
NC_035101.1	45594469	.	G	C	.	.	MAF_INRAE=2.632
NC_035101.1	45594500	.	G	T	.	.	MAF_INRAE=2.632
NC_035101.1	45594522	.	C	T	.	.	MAF_INRAE=16.456;MAF_USDA=6.522
NC_035101.1	45594537	.	C	G	.	.	MAF_INRAE=2.632
NC_035101.1	45594554	.	G	A	.	.	MAF_INRAE=4.167
NC_035101.1	45594617	.	G	A	.	.	MAF_INRAE=3.333
NC_035101.1	45594660	.	G	A	.	.	MAF_INRAE=2.632
NC_035101.1	45594679	.	C	T	.	.	MAF_INRAE=38.333
NC_035101.1	45594687	.	G	T	.	.	MAF_INRAE=3.333
NC_035101.1	45594701	.	A	C	.	.	MAF_USDA=22.917
NC_035101.1	45594763	.	A	C	.	.	MAF_INRAE=2.5
NC_035101.1	45594779	.	G	T	.	.	MAF_INRAE=46.667
NC_035101.1	45594785	.	C	G	.	.	MAF_INRAE=30.833;MAF_USDA=12.5
NC_035101.1	45594795	.	T	G	.	.	MAF_INRAE=2.632
NC_035101.1	45594798	.	G	T	.	.	MAF_INRAE=1.667;MAF_USDA=29.167
NC_035101.1	45594803	.	A	T	.	.	MAF_INRAE=45.0
NC_035101.1	45594833	.	C	G	.	.	MAF_USDA=10.417
NC_035101.1	45594924	.	T	G	.	.	MAF_INRAE=6.667
NC_035101.1	45594939	.	T	A	.	.	MAF_INRAE=5.833
NC_035101.1	45594971	.	G	T	.	.	MAF_INRAE=4.167
NC_035101.1	45594985	.	G	A	.	.	MAF_INRAE=3.333
NC_035101.1	45595037	.	G	A	.	.	MAF_INRAE=2.632
NC_035101.1	45595993	.	T	C	.	.	MAF_INRAE=2.632
NC_035101.1	45596047	.	T	G	.	.	MAF_INRAE=2.632
NC_035101.1	45596101	.	T	A	.	.	MAF_INRAE=2.632
NC_035101.1	45596103	.	C	G	.	.	MAF_INRAE=2.632
NC_035101.1	45596129	.	G	A	.	.	MAF_INRAE=12.5
NC_035101.1	45596137	.	C	A	.	.	MAF_INRAE=13.333
NC_035101.1	45596140	.	T	A	.	.	MAF_INRAE=14.167
NC_035101.1	45596152	.	A	C	.	.	MAF_INRAE=18.333
NC_035101.1	45596153	.	C	T	.	.	MAF_INRAE=26.667
NC_035101.1	45596154	.	G	C	.	.	MAF_INRAE=18.333
NC_035101.1	45596164	.	A	G	.	.	MAF_INRAE=18.333
NC_035101.1	45596177	.	T	C	.	.	MAF_INRAE=31.667
NC_035101.1	45596185	.	A	C	.	.	MAF_INRAE=31.667
NC_035101.1	45596191	.	G	A	.	.	MAF_INRAE=31.667
NC_035101.1	45596195	.	G	C	.	.	MAF_INRAE=30.833
NC_035101.1	45596201	.	C	A	.	.	MAF_INRAE=2.632
NC_035101.1	45596221	.	T	C	.	.	MAF_INRAE=2.632
NC_035101.1	45596238	.	T	C	.	.	MAF_INRAE=29.167
NC_035101.1	45596259	.	T	C	.	.	MAF_INRAE=24.167
NC_035101.1	45596294	.	G	A	.	.	MAF_INRAE=14.167
NC_035101.1	45596455	.	A	C	.	.	MAF_USDA=5.882
NC_035101.1	45596489	.	T	C	.	.	MAF_INRAE=24.167
NC_035101.1	45596499	.	A	C	.	.	MAF_INRAE=24.167
NC_035101.1	45596502	.	C	T	.	.	MAF_INRAE=43.333
NC_035101.1	45596506	.	C	T	.	.	MAF_INRAE=27.5
NC_035101.1	45596520	.	G	C	.	.	MAF_INRAE=1.667
NC_035101.1	45596521	.	C	T	.	.	MAF_INRAE=1.667
NC_035101.1	45596525	.	A	C	.	.	MAF_INRAE=4.167
NC_035101.1	45596550	.	C	A	.	.	MAF_INRAE=23.333
NC_035101.1	45596563	.	T	C	.	.	MAF_INRAE=36.667
NC_035101.1	45596587	.	C	T	.	.	MAF_INRAE=20.0
NC_035101.1	45596600	.	A	T	.	.	MAF_INRAE=1.667
NC_035101.1	45603294	.	A	G	.	.	MAF_INRAE=2.632;MAF_USDA=10.656
NC_035101.1	45603319	.	A	G	.	.	MAF_USDA=22.917
NC_035101.1	45603835	.	T	C	.	.	MAF_INRAE=40.833
NC_035101.1	45603939	.	C	A	.	.	MAF_USDA=2.459
NC_035101.1	45603946	.	G	T	.	.	MAF_INRAE=1.667
NC_035101.1	45603987	.	G	A	.	.	MAF_INRAE=2.5
NC_035101.1	45604043	.	T	C	.	.	MAF_USDA=1.667
NC_035101.1	45604099	.	C	A	.	.	MAF_INRAE=35.443
NC_035101.1	45604101	.	A	T	.	.	MAF_INRAE=29.167;MAF_USDA=20.833
NC_035101.1	45604119	.	G	A	.	.	MAF_USDA=3.333
NC_035101.1	45604133	.	A	C	.	.	MAF_USDA=3.333
NC_035101.1	45604140	.	C	G	.	.	MAF_USDA=2.5
NC_035101.1	45604144	.	C	T	.	.	MAF_INRAE=36.076
NC_035101.1	45604158	.	G	A	.	.	MAF_INRAE=45.833
NC_035101.1	45604286	.	C	T	.	.	MAF_INRAE=5.0
NC_035101.1	45604365	.	G	A	.	.	MAF_INRAE=30.0
NC_035101.1	45605469	.	T	A	.	.	MAF_USDA=9.091
NC_035101.1	45605516	.	G	T	.	.	MAF_INRAE=5.263
NC_035101.1	45605600	.	A	C	.	.	MAF_INRAE=29.114;MAF_USDA=18.182
NC_035101.1	45605656	.	C	A	.	.	MAF_INRAE=3.333
NC_035101.1	45605663	.	A	G	.	.	MAF_USDA=4.545
NC_035101.1	45605680	.	T	G	.	.	MAF_INRAE=22.5
NC_035101.1	45605702	.	T	A	.	.	MAF_INRAE=22.5
NC_035101.1	45605768	.	T	A	.	.	MAF_INRAE=8.333;MAF_USDA=15.909
NC_035101.1	45605806	.	G	A	.	.	MAF_USDA=4.098
NC_035101.1	45605819	.	T	C	.	.	MAF_USDA=3.279
NC_035101.1	45605874	.	A	G	.	.	MAF_INRAE=45.833
NC_035101.1	45605894	.	C	A	.	.	MAF_INRAE=2.5
NC_035101.1	45605902	.	G	A	.	.	MAF_INRAE=2.5
NC_035101.1	45605908	.	C	A	.	.	MAF_USDA=12.5
NC_035101.1	45605910	.	G	C	.	.	MAF_INRAE=6.667
NC_035101.1	45605963	.	C	T	.	.	MAF_INRAE=30.833
NC_035101.1	45605986	.	G	A	.	.	MAF_INRAE=19.167
NC_035101.1	45606007	.	A	G	.	.	MAF_INRAE=40.0;MAF_USDA=34.783
NC_035101.1	45606015	.	C	T	.	.	MAF_INRAE=21.667
NC_035101.1	45606026	.	A	G	.	.	MAF_INRAE=39.167
NC_035101.1	45606948	.	T	A	.	.	MAF_INRAE=5.0
NC_035101.1	45607049	.	C	T	.	.	MAF_INRAE=38.608;MAF_USDA=27.083
NC_035101.1	45607089	.	C	T	.	.	MAF_INRAE=4.167
NC_035101.1	45607090	.	C	T	.	.	MAF_INRAE=4.167
NC_035101.1	45607174	.	C	T	.	.	MAF_INRAE=10.526
NC_035101.1	45607233	.	T	A	.	.	MAF_INRAE=10.526
NC_035101.1	45607257	.	T	A	.	.	MAF_INRAE=10.526;MAF_USDA=14.583
NC_035101.1	45607296	.	G	A	.	.	MAF_INRAE=14.167;MAF_USDA=22.917
NC_035101.1	45607361	.	G	T	.	.	MAF_INRAE=27.848;MAF_USDA=12.5
NC_035101.1	45607384	.	A	C	.	.	MAF_INRAE=41.772
NC_035101.1	45607392	.	A	T	.	.	MAF_INRAE=6.667
NC_035101.1	45607397	.	T	C	.	.	MAF_INRAE=6.667
NC_035101.1	45607398	.	C	T	.	.	MAF_INRAE=6.667;MAF_USDA=2.083
NC_035101.1	45607400	.	G	C	.	.	MAF_INRAE=7.5
NC_035101.1	45607401	.	C	T	.	.	MAF_INRAE=1.667
NC_035101.1	45607409	.	C	T	.	.	MAF_USDA=2.083
NC_035101.1	45607484	.	T	A	.	.	MAF_INRAE=42.405
NC_035101.1	45607585	.	A	C	.	.	MAF_INRAE=5.263
NC_035101.1	45607781	.	T	A	.	.	MAF_INRAE=15.0
NC_035101.1	45607826	.	T	A	.	.	MAF_USDA=16.667
NC_035101.1	45607831	.	T	C	.	.	MAF_INRAE=39.167
NC_035101.1	45607888	.	T	C	.	.	MAF_INRAE=33.333;MAF_USDA=18.75
NC_035101.1	45607893	.	C	T	.	.	MAF_INRAE=47.5
NC_035101.1	45607928	.	G	A	.	.	MAF_INRAE=44.167
NC_035101.1	45608020	.	C	T	.	.	MAF_INRAE=5.0
NC_035101.1	45608054	.	C	T	.	.	MAF_INRAE=44.304
NC_035101.1	45608070	.	T	A	.	.	MAF_INRAE=39.873
NC_035101.1	45608118	.	T	C	.	.	MAF_INRAE=41.139
NC_035101.1	45608133	.	A	C	.	.	MAF_INRAE=41.139
NC_035101.1	45608200	.	C	T	.	.	MAF_INRAE=32.911
NC_035101.1	45608201	.	G	A	.	.	MAF_INRAE=3.333
NC_035101.1	45608222	.	T	A	.	.	MAF_INRAE=5.833
NC_035101.1	45608228	.	A	G	.	.	MAF_INRAE=49.167
NC_035101.1	45608232	.	T	C	.	.	MAF_INRAE=15.0;MAF_USDA=20.833
NC_035101.1	45608279	.	G	A	.	.	MAF_INRAE=3.333
NC_035101.1	45608297	.	C	T	.	.	MAF_INRAE=38.608
NC_035101.1	45608305	.	T	A	.	.	MAF_INRAE=49.167
NC_035101.1	45608306	.	T	C	.	.	MAF_INRAE=49.167
NC_035101.1	45608313	.	G	A	.	.	MAF_INRAE=15.0
NC_035101.1	45608322	.	A	G	.	.	MAF_INRAE=4.167
NC_035101.1	45608353	.	T	G	.	.	MAF_INRAE=49.167
NC_035101.1	45608367	.	G	A	.	.	MAF_INRAE=2.632
NC_035101.1	45608381	.	T	A	.	.	MAF_USDA=16.667
NC_035101.1	45608391	.	C	A	.	.	MAF_INRAE=49.167
NC_035101.1	45608411	.	T	C	.	.	MAF_INRAE=5.263;MAF_USDA=3.049
NC_035101.1	45608463	.	C	A	.	.	MAF_INRAE=2.5
NC_035101.1	45608474	.	T	A	.	.	MAF_INRAE=2.5
NC_035101.1	45608493	.	G	A	.	.	MAF_USDA=2.5
NC_035101.1	45614642	.	T	C	.	.	MAF_INRAE=5.263
NC_035101.1	45615595	.	A	T	.	.	MAF_USDA=15.217
NC_035101.1	45618249	.	A	G	.	.	MAF_USDA=32.609
NC_035101.1	45618286	.	C	G	.	.	MAF_USDA=31.25
NC_035101.1	45618291	.	G	A	.	.	MAF_USDA=25.0
NC_035101.1	45618618	.	A	G	.	.	MAF_USDA=5.952
NC_035101.1	45618636	.	T	G	.	.	MAF_USDA=3.333
NC_035101.1	45618722	.	G	A	.	.	MAF_USDA=3.333
NC_035101.1	45622617	.	A	T	.	.	MAF_INRAE=7.895
NC_035101.1	45625737	.	G	A	.	.	MAF_INRAE=23.333
NC_035101.1	45625743	.	G	A	.	.	MAF_INRAE=15.0
NC_035101.1	45625755	.	G	A	.	.	MAF_INRAE=30.0;MAF_USDA=14.583
NC_035101.1	45625766	.	A	T	.	.	MAF_INRAE=43.333
NC_035101.1	45625780	.	G	A	.	.	MAF_INRAE=3.333
NC_035101.1	45625781	.	T	G	.	.	MAF_INRAE=42.5
NC_035101.1	45625789	.	T	A	.	.	MAF_INRAE=42.5
NC_035101.1	45625799	.	C	G	.	.	MAF_INRAE=41.667
NC_035101.1	45625810	.	A	T	.	.	MAF_INRAE=43.333
NC_035101.1	45625838	.	C	T	.	.	MAF_INRAE=25.0
NC_035101.1	45625840	.	G	A	.	.	MAF_INRAE=25.0
NC_035101.1	45625853	.	A	T	.	.	MAF_INRAE=23.333
NC_035101.1	45625911	.	A	C	.	.	MAF_USDA=4.167
NC_035101.1	45625920	.	C	A	.	.	MAF_USDA=2.083
NC_035101.1	45625989	.	C	A	.	.	MAF_INRAE=8.333;MAF_USDA=4.167
NC_035101.1	45626000	.	T	C	.	.	MAF_INRAE=5.0
NC_035101.1	45626012	.	T	C	.	.	MAF_INRAE=19.167
NC_035101.1	45626141	.	A	T	.	.	MAF_INRAE=2.632
NC_035101.1	45626176	.	C	A	.	.	MAF_USDA=35.417
NC_035101.1	45626191	.	T	A	.	.	MAF_USDA=45.652
NC_035101.1	45626232	.	G	A	.	.	MAF_INRAE=37.5
NC_035101.1	45626249	.	G	T	.	.	MAF_INRAE=2.5
NC_035101.1	45626324	.	G	T	.	.	MAF_INRAE=31.667;MAF_USDA=21.739
NC_035101.1	45626350	.	A	C	.	.	MAF_USDA=17.391
NC_035101.1	45626361	.	G	A	.	.	MAF_INRAE=5.833
NC_035101.1	45626399	.	G	T	.	.	MAF_INRAE=5.0
NC_035101.1	45626411	.	G	T	.	.	MAF_INRAE=2.632
NC_035101.1	45626420	.	C	T	.	.	MAF_INRAE=4.167
NC_035101.1	45626431	.	G	T	.	.	MAF_INRAE=37.5
NC_035101.1	45626494	.	C	A	.	.	MAF_INRAE=10.833
NC_035101.1	45626511	.	G	A	.	.	MAF_INRAE=12.5
NC_035101.1	45626533	.	T	C	.	.	MAF_INRAE=17.5
NC_035101.1	45626570	.	A	T	.	.	MAF_INRAE=11.667
NC_035101.1	45626602	.	G	A	.	.	MAF_INRAE=11.667
NC_035101.1	45626713	.	T	C	.	.	MAF_INRAE=6.667
NC_035101.1	45626727	.	T	C	.	.	MAF_INRAE=2.632
NC_035101.1	45626730	.	A	T	.	.	MAF_INRAE=5.833
NC_035101.1	45626854	.	G	A	.	.	MAF_USDA=10.169
NC_035101.1	45626856	.	T	C	.	.	MAF_USDA=9.322
NC_035101.1	45626858	.	A	G	.	.	MAF_USDA=2.083
NC_035101.1	45626869	.	C	T	.	.	MAF_USDA=3.39
NC_035101.1	45626879	.	G	A	.	.	MAF_INRAE=1.667;MAF_USDA=13.934
NC_035101.1	45626883	.	A	G	.	.	MAF_INRAE=3.333;MAF_USDA=17.213
NC_035101.1	45626890	.	A	C	.	.	MAF_INRAE=3.333;MAF_USDA=18.852
NC_035101.1	45626916	.	T	C	.	.	MAF_INRAE=10.0
NC_035101.1	45626971	.	A	T	.	.	MAF_INRAE=6.667
NC_035101.1	45627017	.	T	G	.	.	MAF_INRAE=2.632
NC_035101.1	45627047	.	T	G	.	.	MAF_INRAE=48.333
NC_035101.1	45627072	.	G	T	.	.	MAF_INRAE=46.667
NC_035101.1	45627092	.	A	C	.	.	MAF_INRAE=30.0
NC_035101.1	45627129	.	T	G	.	.	MAF_INRAE=6.667
NC_035101.1	45627136	.	C	T	.	.	MAF_INRAE=6.667
NC_035101.1	45627141	.	C	T	.	.	MAF_USDA=3.279
NC_035101.1	45627144	.	A	G	.	.	MAF_USDA=14.583
NC_035101.1	45627168	.	A	G	.	.	MAF_USDA=28.261
NC_035101.1	45627231	.	G	A	.	.	MAF_USDA=20.455
NC_035101.1	45627448	.	A	T	.	.	MAF_USDA=11.905
NC_035101.1	45627485	.	A	G	.	.	MAF_USDA=4.762
NC_035101.1	45627816	.	T	A	.	.	MAF_USDA=6.522
NC_035101.1	45627921	.	C	T	.	.	MAF_USDA=9.091
NC_035101.1	45628007	.	A	G	.	.	MAF_INRAE=2.632;MAF_USDA=22.917
NC_035101.1	45628037	.	A	C	.	.	MAF_INRAE=5.0
NC_035101.1	45628042	.	G	A	.	.	MAF_INRAE=4.167
NC_035101.1	45628044	.	A	G	.	.	MAF_INRAE=3.333
NC_035101.1	45628091	.	G	C	.	.	MAF_INRAE=31.667
NC_035101.1	45628100	.	C	A	.	.	MAF_INRAE=26.667
NC_035101.1	45628109	.	C	T	.	.	MAF_INRAE=3.333
NC_035101.1	45628113	.	T	G	.	.	MAF_INRAE=3.333
NC_035101.1	45628116	.	T	A	.	.	MAF_INRAE=26.667
NC_035101.1	45628151	.	G	A	.	.	MAF_INRAE=2.632
NC_035101.1	45628164	.	C	T	.	.	MAF_INRAE=4.167;MAF_USDA=9.016
NC_035101.1	45628353	.	G	T	.	.	MAF_INRAE=30.0;MAF_USDA=8.333
NC_035101.1	45628374	.	A	T	.	.	MAF_USDA=2.083
NC_035101.1	45628446	.	T	C	.	.	MAF_INRAE=2.632
NC_035101.1	45628492	.	A	C	.	.	MAF_INRAE=2.5
NC_035101.1	45628559	.	C	T	.	.	MAF_INRAE=35.0
NC_035101.1	45628642	.	T	C	.	.	MAF_USDA=4.098
NC_035101.1	45628707	.	T	A	.	.	MAF_USDA=1.639
NC_035101.1	45628730	.	C	G	.	.	MAF_INRAE=30.0
NC_035101.1	45628735	.	A	T	.	.	MAF_INRAE=21.667;MAF_USDA=13.115
NC_035101.1	45628792	.	G	T	.	.	MAF_INRAE=3.333
NC_035101.1	45628810	.	A	G	.	.	MAF_INRAE=20.886
NC_035101.1	45628896	.	C	T	.	.	MAF_USDA=3.279
NC_035101.1	45628910	.	T	G	.	.	MAF_USDA=4.918
NC_035101.1	45628966	.	T	A	.	.	MAF_INRAE=47.5
NC_035101.1	45629001	.	G	C	.	.	MAF_INRAE=50.0
NC_035101.1	45629005	.	C	T	.	.	MAF_INRAE=26.667
NC_035101.1	45629065	.	C	T	.	.	MAF_INRAE=2.632;MAF_USDA=1.639
NC_035101.1	45629124	.	C	T	.	.	MAF_INRAE=47.5
NC_035101.1	45629137	.	C	A	.	.	MAF_INRAE=27.215
NC_035101.1	45629139	.	A	G	.	.	MAF_INRAE=44.167
NC_035101.1	45629152	.	T	A	.	.	MAF_INRAE=29.167
NC_035101.1	45629173	.	A	T	.	.	MAF_INRAE=43.333
NC_035101.1	45629175	.	A	T	.	.	MAF_INRAE=29.167
NC_035101.1	45629245	.	T	G	.	.	MAF_INRAE=29.747
NC_035101.1	45629277	.	C	T	.	.	MAF_INRAE=11.667
NC_035101.1	45629278	.	A	T	.	.	MAF_USDA=2.459
NC_035101.1	45629287	.	C	A	.	.	MAF_INRAE=2.5
NC_035101.1	45629323	.	C	T	.	.	MAF_USDA=2.083
NC_035101.1	45629341	.	T	C	.	.	MAF_INRAE=34.167
NC_035101.1	45629358	.	T	G	.	.	MAF_INRAE=42.5
NC_035101.1	45629429	.	C	T	.	.	MAF_INRAE=35.0
NC_035101.1	45629466	.	A	C	.	.	MAF_INRAE=2.632
NC_035101.1	45629489	.	T	A	.	.	MAF_INRAE=40.833
NC_035101.1	45629498	.	T	A	.	.	MAF_INRAE=7.5
NC_035101.1	45629499	.	G	A	.	.	MAF_INRAE=7.895
NC_035101.1	45629608	.	T	A	.	.	MAF_INRAE=9.167;MAF_USDA=15.574
NC_035101.1	45629609	.	C	G	.	.	MAF_INRAE=4.167
NC_035101.1	45629612	.	T	A	.	.	MAF_USDA=2.353
NC_035101.1	45629621	.	A	C	.	.	MAF_INRAE=5.833;MAF_USDA=12.295
NC_035101.1	45629666	.	A	G	.	.	MAF_INRAE=27.215
NC_035101.1	45629725	.	C	A	.	.	MAF_INRAE=46.667
NC_035101.1	45629731	.	C	G	.	.	MAF_INRAE=46.667
NC_035101.1	45629735	.	A	T	.	.	MAF_INRAE=5.833;MAF_USDA=3.279
NC_035101.1	45629738	.	T	C	.	.	MAF_INRAE=11.392;MAF_USDA=15.882
NC_035101.1	45629750	.	C	G	.	.	MAF_INRAE=10.0
NC_035101.1	45629756	.	G	A	.	.	MAF_INRAE=26.667
NC_035101.1	45629944	.	G	A	.	.	MAF_INRAE=33.544
NC_035101.1	45629947	.	A	C	.	.	MAF_USDA=2.459
NC_035101.1	45629969	.	C	A	.	.	MAF_INRAE=27.848;MAF_USDA=7.059
NC_035101.1	45629981	.	C	T	.	.	MAF_INRAE=2.5
NC_035101.1	45629982	.	A	G	.	.	MAF_INRAE=26.667
NC_035101.1	45629985	.	T	C	.	.	MAF_INRAE=2.632;MAF_USDA=4.098
NC_035101.1	45629991	.	G	C	.	.	MAF_INRAE=29.747;MAF_USDA=15.882
NC_035101.1	45630012	.	C	A	.	.	MAF_INRAE=1.667;MAF_USDA=12.5
NC_035101.1	45630023	.	G	A	.	.	MAF_INRAE=24.167
NC_035101.1	45630112	.	T	C	.	.	MAF_INRAE=5.0;MAF_USDA=2.976
NC_035101.1	45630118	.	A	G	.	.	MAF_USDA=1.667
NC_035101.1	45630125	.	A	C	.	.	MAF_INRAE=40.506
NC_035101.1	45632413	.	G	A	.	.	MAF_USDA=2.459
NC_035101.1	45632450	.	T	A	.	.	MAF_INRAE=29.114;MAF_USDA=7.059
NC_035101.1	45632475	.	T	C	.	.	MAF_INRAE=30.38;MAF_USDA=7.647
NC_035101.1	45632477	.	G	A	.	.	MAF_INRAE=2.632
NC_035101.1	45632485	.	T	G	.	.	MAF_INRAE=4.43;MAF_USDA=4.098
NC_035101.1	45632493	.	A	T	.	.	MAF_INRAE=7.895;MAF_USDA=2.459
NC_035101.1	45632500	.	A	T	.	.	MAF_INRAE=2.632;MAF_USDA=2.459
NC_035101.1	45632513	.	A	T	.	.	MAF_INRAE=47.5
NC_035101.1	45632526	.	A	T	.	.	MAF_INRAE=47.5
NC_035101.1	45632528	.	G	A	.	.	MAF_INRAE=47.5
NC_035101.1	45632532	.	G	T	.	.	MAF_INRAE=2.632
NC_035101.1	45632533	.	C	T	.	.	MAF_INRAE=27.5
NC_035101.1	45632590	.	A	C	.	.	MAF_USDA=4.918
NC_035101.1	45632608	.	A	G	.	.	MAF_INRAE=40.0;MAF_USDA=18.75
NC_035101.1	45632612	.	G	T	.	.	MAF_USDA=2.083
NC_035101.1	45632634	.	C	G	.	.	MAF_INRAE=28.333
NC_035101.1	45632642	.	T	C	.	.	MAF_INRAE=28.333
NC_035101.1	45632651	.	G	T	.	.	MAF_USDA=4.098
NC_035101.1	45632653	.	G	T	.	.	MAF_INRAE=28.333
NC_035101.1	45632659	.	A	G	.	.	MAF_INRAE=3.333
NC_035101.1	45632660	.	G	C	.	.	MAF_INRAE=3.333
NC_035101.1	45632665	.	C	T	.	.	MAF_INRAE=10.833
NC_035101.1	45632674	.	T	C	.	.	MAF_INRAE=2.632
NC_035101.1	45632684	.	A	T	.	.	MAF_INRAE=47.5
NC_035101.1	45632693	.	A	C	.	.	MAF_USDA=6.557
NC_035101.1	45632696	.	G	C	.	.	MAF_INRAE=48.333
NC_035101.1	45632728	.	C	T	.	.	MAF_INRAE=32.911
NC_035101.1	45632741	.	G	A	.	.	MAF_USDA=4.918
NC_035101.1	45632744	.	A	T	.	.	MAF_USDA=4.918
NC_035101.1	45632751	.	G	A	.	.	MAF_USDA=4.918
NC_035101.1	45632753	.	T	A	.	.	MAF_INRAE=28.333
NC_035101.1	45632755	.	G	A	.	.	MAF_USDA=4.918
NC_035101.1	45632781	.	C	T	.	.	MAF_INRAE=45.833
NC_035101.1	45632804	.	A	T	.	.	MAF_USDA=4.098
NC_035101.1	45632834	.	T	A	.	.	MAF_INRAE=2.5
NC_035101.1	45632838	.	C	A	.	.	MAF_INRAE=3.165
NC_035101.1	45632839	.	T	G	.	.	MAF_USDA=3.279
NC_035101.1	45632850	.	T	C	.	.	MAF_INRAE=39.167
NC_035101.1	45632879	.	G	C	.	.	MAF_USDA=1.639
NC_035101.1	45632883	.	A	T	.	.	MAF_INRAE=4.167
NC_035101.1	45632888	.	A	C	.	.	MAF_USDA=3.279
NC_035101.1	45632906	.	C	T	.	.	MAF_INRAE=4.167
NC_035101.1	45632923	.	C	A	.	.	MAF_INRAE=39.167
NC_035101.1	45632992	.	G	A	.	.	MAF_INRAE=42.5
NC_035101.1	45633013	.	G	T	.	.	MAF_INRAE=4.167
NC_035101.1	45633014	.	G	T	.	.	MAF_INRAE=4.167
NC_035101.1	45633041	.	G	A	.	.	MAF_USDA=2.459
NC_035101.1	45633048	.	A	G	.	.	MAF_INRAE=40.833
NC_035101.1	45633049	.	T	C	.	.	MAF_INRAE=40.833
NC_035101.1	45633058	.	C	T	.	.	MAF_USDA=2.459
NC_035101.1	45633066	.	G	A	.	.	MAF_USDA=3.279
NC_035101.1	45633079	.	T	C	.	.	MAF_USDA=3.279
NC_035101.1	45633087	.	A	C	.	.	MAF_INRAE=46.667
NC_035101.1	45633102	.	T	C	.	.	MAF_INRAE=32.911
NC_035101.1	45633213	.	C	T	.	.	MAF_INRAE=2.5
NC_035101.1	45633299	.	G	T	.	.	MAF_INRAE=28.333
NC_035101.1	45633333	.	T	C	.	.	MAF_INRAE=33.544
NC_035101.1	45633369	.	G	T	.	.	MAF_INRAE=28.333
NC_035101.1	45633385	.	C	T	.	.	MAF_INRAE=4.167
NC_035101.1	45633392	.	G	T	.	.	MAF_USDA=3.279
NC_035101.1	45633402	.	C	T	.	.	MAF_INRAE=28.333
NC_035101.1	45633406	.	G	C	.	.	MAF_INRAE=40.833
NC_035101.1	45633411	.	A	G	.	.	MAF_INRAE=8.333
NC_035101.1	45633473	.	C	G	.	.	MAF_INRAE=40.833
NC_035101.1	45633490	.	A	G	.	.	MAF_INRAE=5.833;MAF_USDA=4.918
NC_035101.1	45633588	.	C	A	.	.	MAF_INRAE=45.0
NC_035101.1	45633599	.	C	A	.	.	MAF_INRAE=38.333
NC_035101.1	45633618	.	A	G	.	.	MAF_INRAE=37.975
NC_035101.1	45633619	.	T	C	.	.	MAF_INRAE=24.167
NC_035101.1	45633710	.	G	T	.	.	MAF_INRAE=29.167
NC_035101.1	45633737	.	A	G	.	.	MAF_INRAE=45.833
NC_035101.1	45633759	.	G	A	.	.	MAF_INRAE=35.0
NC_035101.1	45633793	.	C	T	.	.	MAF_INRAE=35.0
NC_035101.1	45633809	.	G	A	.	.	MAF_INRAE=35.0
NC_035101.1	45633867	.	T	C	.	.	MAF_USDA=1.639
NC_035101.1	45633873	.	A	G	.	.	MAF_USDA=4.918
NC_035101.1	45633883	.	A	C	.	.	MAF_INRAE=10.833
NC_035101.1	45633914	.	G	T	.	.	MAF_USDA=4.098
NC_035101.1	45633921	.	T	A	.	.	MAF_INRAE=27.5
NC_035101.1	45633934	.	T	C	.	.	MAF_INRAE=27.5
NC_035101.1	45633946	.	C	T	.	.	MAF_USDA=2.459
NC_035101.1	45634005	.	C	T	.	.	MAF_INRAE=10.0
NC_035101.1	45634011	.	C	A	.	.	MAF_INRAE=42.5
NC_035101.1	45634087	.	G	A	.	.	MAF_USDA=3.529
NC_035101.1	45634096	.	C	T	.	.	MAF_INRAE=33.333
NC_035101.1	45634122	.	A	C	.	.	MAF_INRAE=32.5
NC_035101.1	45634163	.	G	A	.	.	MAF_INRAE=2.632
NC_035101.1	45634182	.	C	T	.	.	MAF_INRAE=20.833
NC_035101.1	45634190	.	G	T	.	.	MAF_INRAE=4.167
NC_035101.1	45634200	.	G	A	.	.	MAF_INRAE=9.167
NC_035101.1	45634204	.	A	C	.	.	MAF_INRAE=46.667;MAF_USDA=44.118
NC_035101.1	45634222	.	G	A	.	.	MAF_INRAE=46.667
NC_035101.1	45634274	.	C	A	.	.	MAF_INRAE=15.833
NC_035101.1	45634282	.	G	T	.	.	MAF_INRAE=24.167
NC_035101.1	45634283	.	G	C	.	.	MAF_INRAE=38.333
NC_035101.1	45634288	.	C	G	.	.	MAF_INRAE=5.833
NC_035101.1	45634289	.	G	A	.	.	MAF_INRAE=35.833;MAF_USDA=12.5
NC_035101.1	45634301	.	T	G	.	.	MAF_INRAE=31.667
NC_035101.1	45634319	.	G	T	.	.	MAF_USDA=5.0
NC_035101.1	45634327	.	T	C	.	.	MAF_INRAE=15.833
NC_035101.1	45634337	.	T	A	.	.	MAF_INRAE=15.833
NC_035101.1	45634344	.	GAATCAGGTAGC	GAATCAGGTAGT	.	.	MAF_USDA=14.583
NC_035101.1	45634369	.	G	T	.	.	MAF_INRAE=3.333
NC_035101.1	45634373	.	T	A	.	.	MAF_INRAE=15.833
NC_035101.1	45634374	.	G	T	.	.	MAF_INRAE=16.667
NC_035101.1	45634376	.	A	C	.	.	MAF_INRAE=15.833
NC_035101.1	45634391	.	C	A	.	.	MAF_INRAE=13.333
NC_035101.1	45634398	.	G	T	.	.	MAF_USDA=3.279
NC_035101.1	45634419	.	G	T	.	.	MAF_INRAE=5.0
NC_035101.1	45634423	.	A	T	.	.	MAF_INRAE=49.167
NC_035101.1	45634442	.	T	A	.	.	MAF_INRAE=5.833
NC_035101.1	45634443	.	G	T	.	.	MAF_INRAE=4.167
NC_035101.1	45634454	.	A	C	.	.	MAF_INRAE=3.333
NC_035101.1	45634467	.	A	G	.	.	MAF_INRAE=1.667
NC_035101.1	45634470	.	G	T	.	.	MAF_INRAE=33.544
NC_035101.1	45634478	.	G	T	.	.	MAF_INRAE=1.667
NC_035101.1	45634519	.	A	G	.	.	MAF_USDA=4.098
NC_035101.1	45634525	.	A	T	.	.	MAF_INRAE=33.544;MAF_USDA=35.882
NC_035101.1	45634571	.	A	T	.	.	MAF_USDA=4.098
NC_035101.1	45634588	.	G	A	.	.	MAF_INRAE=27.215;MAF_USDA=7.647
NC_035101.1	45634609	.	A	G	.	.	MAF_USDA=4.167
NC_035101.1	45634612	.	C	T	.	.	MAF_USDA=2.381
NC_035101.1	45634619	.	C	T	.	.	MAF_INRAE=5.263
NC_035101.1	45634622	.	G	A	.	.	MAF_INRAE=22.5;MAF_USDA=17.857
NC_035101.1	45634627	.	T	G	.	.	MAF_INRAE=40.0;MAF_USDA=35.119
NC_035101.1	45634651	.	T	G	.	.	MAF_INRAE=15.789;MAF_USDA=27.083
NC_035101.1	45634657	.	G	T	.	.	MAF_USDA=4.167
NC_035101.1	45634678	.	C	A	.	.	MAF_USDA=22.917
NC_035101.1	45634687	.	G	A	.	.	MAF_INRAE=5.0
NC_035101.1	45634688	.	G	T	.	.	MAF_INRAE=7.5
NC_035101.1	45634691	.	T	A	.	.	MAF_INRAE=7.5
NC_035101.1	45634713	.	G	A	.	.	MAF_INRAE=15.0;MAF_USDA=22.917
NC_035101.1	45634782	.	A	T	.	.	MAF_INRAE=25.833
NC_035101.1	45634799	.	T	C	.	.	MAF_INRAE=10.0
NC_035101.1	45634805	.	G	A	.	.	MAF_INRAE=39.167
NC_035101.1	45634810	.	C	G	.	.	MAF_INRAE=45.833
NC_035101.1	45634820	.	G	A	.	.	MAF_USDA=7.5
NC_035101.1	45634830	.	T	A	.	.	MAF_INRAE=36.667
NC_035101.1	45634852	.	C	T	.	.	MAF_USDA=4.762
NC_035101.1	45634860	.	G	A	.	.	MAF_INRAE=40.0
NC_035101.1	45634869	.	T	C	.	.	MAF_INRAE=39.167
NC_035101.1	45634870	.	G	A	.	.	MAF_INRAE=39.167
NC_035101.1	45634890	.	A	G	.	.	MAF_INRAE=45.833
NC_035101.1	45634914	.	G	T	.	.	MAF_INRAE=42.5
NC_035101.1	45634979	.	G	T	.	.	MAF_INRAE=9.167
NC_035101.1	45635017	.	G	A	.	.	MAF_INRAE=7.895;MAF_USDA=1.639
NC_035101.1	45635028	.	G	A	.	.	MAF_INRAE=32.911;MAF_USDA=34.426
NC_035101.1	45635145	.	C	G	.	.	MAF_INRAE=45.0;MAF_USDA=33.529
NC_035101.1	45635147	.	G	A	.	.	MAF_INRAE=10.0;MAF_USDA=5.738
NC_035101.1	45635163	.	G	A	.	.	MAF_INRAE=45.0
NC_035101.1	45635203	.	G	A	.	.	MAF_INRAE=27.848;MAF_USDA=6.471
NC_035101.1	45635287	.	G	A	.	.	MAF_USDA=1.639
NC_035101.1	45635333	.	G	T	.	.	MAF_USDA=1.639
NC_035101.1	45635345	.	A	T	.	.	MAF_USDA=6.471
NC_035101.1	45635399	.	T	C	.	.	MAF_INRAE=27.215;MAF_USDA=7.059
NC_035101.1	45635400	.	G	A	.	.	MAF_USDA=1.639
NC_035101.1	45635416	.	T	C	.	.	MAF_USDA=2.459
NC_035101.1	45635518	.	G	A	.	.	MAF_INRAE=4.167
NC_035101.1	45635525	.	T	G	.	.	MAF_INRAE=4.167
NC_035101.1	45635554	.	T	C	.	.	MAF_USDA=2.353
NC_035101.1	45635598	.	T	G	.	.	MAF_INRAE=5.696;MAF_USDA=24.706
NC_035101.1	45635691	.	A	G	.	.	MAF_INRAE=7.5
NC_035101.1	45635722	.	A	C	.	.	MAF_INRAE=26.667
NC_035101.1	45635754	.	A	G	.	.	MAF_USDA=7.377
NC_035101.1	45635755	.	G	T	.	.	MAF_INRAE=30.833
NC_035101.1	45635792	.	C	A	.	.	MAF_USDA=1.639
NC_035101.1	45635816	.	A	T	.	.	MAF_INRAE=2.632;MAF_USDA=3.279
NC_035101.1	45635821	.	T	A	.	.	MAF_INRAE=37.5
NC_035101.1	45635830	.	A	G	.	.	MAF_INRAE=27.848;MAF_USDA=4.918
NC_035101.1	45635853	.	C	T	.	.	MAF_USDA=4.918
NC_035101.1	45635876	.	G	A	.	.	MAF_USDA=3.279
NC_035101.1	45635944	.	C	A	.	.	MAF_INRAE=44.167
NC_035101.1	45635970	.	C	T	.	.	MAF_INRAE=44.167
NC_035101.1	45636053	.	C	A	.	.	MAF_INRAE=32.911;MAF_USDA=31.148
NC_035101.1	45636054	.	T	G	.	.	MAF_INRAE=40.0;MAF_USDA=31.148
NC_035101.1	45636070	.	T	G	.	.	MAF_USDA=4.918
NC_035101.1	45636077	.	C	T	.	.	MAF_USDA=1.639
NC_035101.1	45636103	.	A	G	.	.	MAF_INRAE=45.0
NC_035101.1	45636127	.	C	A	.	.	MAF_INRAE=45.833
NC_035101.1	45636133	.	G	T	.	.	MAF_INRAE=5.263
NC_035101.1	45636142	.	G	T	.	.	MAF_INRAE=45.833
NC_035101.1	45636148	.	C	A	.	.	MAF_INRAE=45.833
NC_035101.1	45636227	.	T	C	.	.	MAF_INRAE=27.848;MAF_USDA=5.833
NC_035101.1	45636237	.	G	A	.	.	MAF_INRAE=45.0
NC_035101.1	45636292	.	C	A	.	.	MAF_INRAE=12.025
NC_035101.1	45636353	.	A	T	.	.	MAF_USDA=1.639
NC_035101.1	45636382	.	C	A	.	.	MAF_INRAE=5.263
NC_035101.1	45636389	.	T	C	.	.	MAF_INRAE=5.833
NC_035101.1	45636414	.	A	G	.	.	MAF_INRAE=27.215;MAF_USDA=4.098
NC_035101.1	45636450	.	C	T	.	.	MAF_INRAE=43.333
NC_035101.1	45636454	.	C	T	.	.	MAF_INRAE=45.0
NC_035101.1	45636455	.	C	T	.	.	MAF_INRAE=45.0
NC_035101.1	45636464	.	G	A	.	.	MAF_INRAE=32.278
NC_035101.1	45636523	.	C	G	.	.	MAF_USDA=2.459
NC_035101.1	45636545	.	C	T	.	.	MAF_INRAE=45.833
NC_035101.1	45636558	.	A	G	.	.	MAF_INRAE=45.833
NC_035101.1	45636568	.	C	T	.	.	MAF_INRAE=45.833
NC_035101.1	45636569	.	A	G	.	.	MAF_INRAE=45.833
NC_035101.1	45636582	.	T	C	.	.	MAF_INRAE=5.263
NC_035101.1	45636595	.	A	C	.	.	MAF_USDA=4.098
NC_035101.1	45636603	.	G	T	.	.	MAF_INRAE=39.167
NC_035101.1	45636614	.	G	A	.	.	MAF_INRAE=36.667
NC_035101.1	45636647	.	T	G	.	.	MAF_INRAE=2.5
NC_035101.1	45636651	.	C	A	.	.	MAF_INRAE=1.667
NC_035101.1	45636704	.	G	A	.	.	MAF_USDA=22.917
NC_035101.1	45636714	.	G	A	.	.	MAF_INRAE=34.81;MAF_USDA=31.176
NC_035101.1	45636715	.	C	A	.	.	MAF_INRAE=5.263;MAF_USDA=3.279
NC_035101.1	45636728	.	C	T	.	.	MAF_INRAE=32.911;MAF_USDA=24.118
NC_035101.1	45636736	.	A	C	.	.	MAF_INRAE=5.263
NC_035101.1	45636746	.	G	T	.	.	MAF_INRAE=32.911;MAF_USDA=23.529
NC_035101.1	45636753	.	G	T	.	.	MAF_USDA=7.059
NC_035101.1	45636763	.	T	C	.	.	MAF_INRAE=2.5;MAF_USDA=5.738
NC_035101.1	45636802	.	G	A	.	.	MAF_INRAE=5.263
NC_035101.1	45636850	.	A	G	.	.	MAF_INRAE=5.696;MAF_USDA=31.548
NC_035101.1	45637051	.	C	T	.	.	MAF_INRAE=42.5
NC_035101.1	45637052	.	G	A	.	.	MAF_INRAE=29.167
NC_035101.1	45637076	.	C	T	.	.	MAF_INRAE=45.833
NC_035101.1	45637085	.	G	A	.	.	MAF_INRAE=45.833
NC_035101.1	45637120	.	C	A	.	.	MAF_INRAE=45.0
NC_035101.1	45637127	.	C	A	.	.	MAF_INRAE=45.833
NC_035101.1	45637129	.	A	T	.	.	MAF_INRAE=45.833
NC_035101.1	45637159	.	T	A	.	.	MAF_INRAE=4.167;MAF_USDA=8.197
NC_035101.1	45637229	.	C	G	.	.	MAF_INRAE=5.263
NC_035101.1	45637254	.	C	T	.	.	MAF_INRAE=28.481;MAF_USDA=16.471
NC_035101.1	45637255	.	G	T	.	.	MAF_INRAE=45.833
NC_035101.1	45637256	.	G	A	.	.	MAF_USDA=5.738
NC_035101.1	45637257	.	T	C	.	.	MAF_INRAE=45.833
NC_035101.1	45637269	.	G	A	.	.	MAF_INRAE=28.481;MAF_USDA=18.852
NC_035101.1	45637281	.	G	T	.	.	MAF_USDA=5.738
NC_035101.1	45637286	.	A	C	.	.	MAF_USDA=11.475
NC_035101.1	45637292	.	A	T	.	.	MAF_INRAE=8.333
NC_035101.1	45637293	.	G	T	.	.	MAF_USDA=10.656
NC_035101.1	45637294	.	C	T	.	.	MAF_USDA=10.656
NC_035101.1	45637297	.	T	C	.	.	MAF_USDA=10.656
NC_035101.1	45637326	.	A	G	.	.	MAF_INRAE=27.848;MAF_USDA=10.588
NC_035101.1	45637333	.	C	T	.	.	MAF_INRAE=27.848;MAF_USDA=10.588
NC_035101.1	45637427	.	C	T	.	.	MAF_USDA=1.639
NC_035101.1	45637480	.	A	G	.	.	MAF_INRAE=5.263
NC_035101.1	45637521	.	G	A	.	.	MAF_USDA=2.083
NC_035101.1	45637523	.	A	G	.	.	MAF_USDA=4.098
NC_035101.1	45637597	.	G	C	.	.	MAF_USDA=2.083
NC_035101.1	45637627	.	A	T	.	.	MAF_INRAE=27.848;MAF_USDA=6.471
NC_035101.1	45637663	.	T	A	.	.	MAF_INRAE=27.848;MAF_USDA=7.059
NC_035101.1	45637669	.	T	C	.	.	MAF_INRAE=15.0;MAF_USDA=22.917
NC_035101.1	45637701	.	C	A	.	.	MAF_INRAE=36.709;MAF_USDA=37.059
NC_035101.1	45637712	.	A	G	.	.	MAF_USDA=9.412
NC_035101.1	45637837	.	T	G	.	.	MAF_USDA=10.0
NC_035101.1	45637865	.	G	T	.	.	MAF_INRAE=15.0;MAF_USDA=11.765
NC_035101.1	45637927	.	C	A	.	.	MAF_INRAE=15.0
NC_035101.1	45637982	.	C	A	.	.	MAF_USDA=5.738
NC_035101.1	45638048	.	C	T	.	.	MAF_USDA=1.639
NC_035101.1	45638168	.	T	G	.	.	MAF_INRAE=32.911;MAF_USDA=35.882
NC_035101.1	45638258	.	A	T	.	.	MAF_USDA=17.059
NC_035101.1	45638488	.	G	A	.	.	MAF_USDA=6.471
NC_035101.1	45638672	.	G	T	.	.	MAF_USDA=4.918
NC_035101.1	45638699	.	G	T	.	.	MAF_USDA=4.918
NC_035101.1	45641054	.	A	G	.	.	MAF_INRAE=2.632
NC_035101.1	45641062	.	T	G	.	.	MAF_USDA=10.714
NC_035101.1	45641109	.	C	A	.	.	MAF_USDA=8.333
NC_035101.1	45641113	.	G	T	.	.	MAF_USDA=8.333
NC_035101.1	45641160	.	A	T	.	.	MAF_USDA=10.588
NC_035101.1	45641172	.	C	T	.	.	MAF_INRAE=19.62;MAF_USDA=45.294
NC_035101.1	45641187	.	T	G	.	.	MAF_INRAE=20.886;MAF_USDA=47.059
NC_035101.1	45641257	.	C	T	.	.	MAF_INRAE=18.987;MAF_USDA=46.471
NC_035101.1	45641392	.	G	C	.	.	MAF_INRAE=5.263;MAF_USDA=7.377
NC_035101.1	45641406	.	A	C	.	.	MAF_INRAE=5.263;MAF_USDA=5.738
NC_035101.1	45641418	.	G	A	.	.	MAF_INRAE=5.263
NC_035101.1	45641423	.	T	C	.	.	MAF_INRAE=5.263
NC_035101.1	45641451	.	T	G	.	.	MAF_USDA=6.034
NC_035101.1	45641469	.	G	A	.	.	MAF_INRAE=20.0;MAF_USDA=50.0
NC_035101.1	45641534	.	A	C	.	.	MAF_INRAE=19.167;MAF_USDA=50.0
NC_035101.1	45641561	.	T	A	.	.	MAF_USDA=6.557
NC_035101.1	45641563	.	T	C	.	.	MAF_USDA=6.557
NC_035101.1	45641595	.	G	A	.	.	MAF_USDA=2.941
NC_035101.1	45641675	.	G	T	.	.	MAF_USDA=2.353
NC_035101.1	45641780	.	G	A	.	.	MAF_INRAE=19.62;MAF_USDA=33.529
NC_035101.1	45641798	.	C	T	.	.	MAF_INRAE=15.823;MAF_USDA=5.738
NC_035101.1	45641817	.	G	C	.	.	MAF_INRAE=20.886;MAF_USDA=47.917
NC_035101.1	45641855	.	T	A	.	.	MAF_INRAE=5.263;MAF_USDA=12.295
NC_035101.1	45641987	.	G	A	.	.	MAF_INRAE=18.354;MAF_USDA=31.176
NC_035101.1	45642003	.	C	G	.	.	MAF_USDA=11.765
NC_035101.1	45642133	.	T	C	.	.	MAF_INRAE=19.62;MAF_USDA=29.412
NC_035101.1	45642181	.	C	T	.	.	MAF_INRAE=25.949;MAF_USDA=45.294
NC_035101.1	45642204	.	T	G	.	.	MAF_USDA=1.639
NC_035101.1	45642232	.	A	T	.	.	MAF_INRAE=19.62;MAF_USDA=28.235
NC_035101.1	45642272	.	A	G	.	.	MAF_INRAE=19.62;MAF_USDA=29.412
NC_035101.1	45642293	.	T	C	.	.	MAF_INRAE=19.62;MAF_USDA=28.824
NC_035101.1	45642310	.	G	A	.	.	MAF_INRAE=15.0;MAF_USDA=22.917
NC_035101.1	45642329	.	G	A	.	.	MAF_USDA=6.557
NC_035101.1	45642359	.	G	T	.	.	MAF_INRAE=19.62;MAF_USDA=27.647
NC_035101.1	45642437	.	C	A	.	.	MAF_INRAE=19.62;MAF_USDA=28.824
NC_035101.1	45642460	.	T	A	.	.	MAF_INRAE=19.62;MAF_USDA=28.824
NC_035101.1	45642473	.	C	A	.	.	MAF_INRAE=19.167;MAF_USDA=9.412
NC_035101.1	45642550	.	G	A	.	.	MAF_USDA=2.353
NC_035101.1	45642584	.	A	G	.	.	MAF_USDA=4.098
NC_035101.1	45642590	.	G	A	.	.	MAF_INRAE=24.684;MAF_USDA=47.647
NC_035101.1	45642737	.	T	G	.	.	MAF_INRAE=4.167;MAF_USDA=4.918
NC_035101.1	45642781	.	C	A	.	.	MAF_USDA=5.738
NC_035101.1	45642823	.	T	A	.	.	MAF_USDA=1.639
NC_035101.1	45643168	.	C	G	.	.	MAF_INRAE=25.949;MAF_USDA=34.118
NC_035101.1	45643172	.	G	A	.	.	MAF_USDA=3.279
NC_035101.1	45643183	.	T	A	.	.	MAF_USDA=4.098
NC_035101.1	45643217	.	A	G	.	.	MAF_INRAE=19.62;MAF_USDA=34.118
NC_035101.1	45643300	.	C	A	.	.	MAF_USDA=4.098
NC_035101.1	45643418	.	C	A	.	.	MAF_INRAE=15.0;MAF_USDA=22.917
NC_035101.1	45643419	.	G	A	.	.	MAF_INRAE=15.0;MAF_USDA=22.917
NC_035101.1	45643446	.	A	T	.	.	MAF_INRAE=8.333;MAF_USDA=4.706
NC_035101.1	45643479	.	G	T	.	.	MAF_USDA=10.0
NC_035101.1	45643514	.	T	C	.	.	MAF_INRAE=8.333;MAF_USDA=7.059
NC_035101.1	45643552	.	G	A	.	.	MAF_USDA=4.167
NC_035101.1	45643599	.	G	A	.	.	MAF_INRAE=26.582;MAF_USDA=44.118
NC_035101.1	45643619	.	A	T	.	.	MAF_USDA=8.197
NC_035101.1	45643646	.	G	A	.	.	MAF_INRAE=26.582;MAF_USDA=32.353
NC_035101.1	45643671	.	A	G	.	.	MAF_USDA=4.098
NC_035101.1	45643687	.	T	C	.	.	MAF_INRAE=19.62;MAF_USDA=28.235
NC_035101.1	45643691	.	C	T	.	.	MAF_INRAE=19.167;MAF_USDA=31.765
NC_035101.1	45643736	.	C	T	.	.	MAF_INRAE=5.263
NC_035101.1	45643816	.	T	G	.	.	MAF_INRAE=19.62;MAF_USDA=29.412
NC_035101.1	45643840	.	C	T	.	.	MAF_INRAE=19.62;MAF_USDA=29.412
NC_035101.1	45643843	.	C	T	.	.	MAF_INRAE=19.167;MAF_USDA=29.412
NC_035101.1	45643849	.	T	A	.	.	MAF_INRAE=5.263
NC_035101.1	45643850	.	C	T	.	.	MAF_USDA=4.098
NC_035101.1	45644100	.	C	T	.	.	MAF_USDA=2.459
NC_035101.1	45644142	.	C	G	.	.	MAF_USDA=1.639
NC_035101.1	45644161	.	A	G	.	.	MAF_USDA=6.25
NC_035101.1	45644172	.	A	C	.	.	MAF_INRAE=28.481;MAF_USDA=45.882
NC_035101.1	45644174	.	A	T	.	.	MAF_INRAE=30.833;MAF_USDA=46.471
NC_035101.1	45644177	.	T	G	.	.	MAF_INRAE=30.833;MAF_USDA=47.059
NC_035101.1	45644181	.	A	T	.	.	MAF_INRAE=30.833;MAF_USDA=46.471
NC_035101.1	45644214	.	A	C	.	.	MAF_INRAE=5.263
NC_035101.1	45644217	.	A	G	.	.	MAF_INRAE=4.167;MAF_USDA=4.918
NC_035101.1	45644218	.	A	G	.	.	MAF_USDA=1.765
NC_035101.1	45644306	.	A	C	.	.	MAF_INRAE=19.62;MAF_USDA=29.412
NC_035101.1	45644363	.	G	A	.	.	MAF_USDA=2.459
NC_035101.1	45644457	.	C	T	.	.	MAF_USDA=9.412
NC_035101.1	45644522	.	T	C	.	.	MAF_USDA=10.0
NC_035101.1	45644788	.	C	A	.	.	MAF_INRAE=21.053;MAF_USDA=18.824
NC_035101.1	45645027	.	C	A	.	.	MAF_INRAE=13.291
NC_035101.1	45645031	.	A	G	.	.	MAF_INRAE=8.333;MAF_USDA=6.25
NC_035101.1	45645142	.	G	A	.	.	MAF_USDA=2.459
NC_035101.1	45645167	.	C	A	.	.	MAF_INRAE=15.823;MAF_USDA=12.353
NC_035101.1	45645194	.	A	G	.	.	MAF_INRAE=27.848;MAF_USDA=6.471
NC_035101.1	45645287	.	A	T	.	.	MAF_INRAE=5.263;MAF_USDA=6.557
NC_035101.1	45645325	.	C	T	.	.	MAF_INRAE=26.582;MAF_USDA=6.471
NC_035101.1	45645336	.	C	A	.	.	MAF_INRAE=8.333;MAF_USDA=11.176
NC_035101.1	45645343	.	C	T	.	.	MAF_INRAE=5.263
NC_035101.1	45645376	.	G	T	.	.	MAF_INRAE=5.263
NC_035101.1	45645434	.	C	T	.	.	MAF_USDA=2.459
NC_035101.1	45645441	.	T	G	.	.	MAF_USDA=25.0
NC_035101.1	45645463	.	T	A	.	.	MAF_USDA=12.353
NC_035101.1	45645468	.	C	T	.	.	MAF_USDA=12.353
NC_035101.1	45645480	.	T	C	.	.	MAF_USDA=5.882
NC_035101.1	45645532	.	C	T	.	.	MAF_USDA=37.5
NC_035101.1	45645533	.	T	C	.	.	MAF_USDA=37.5
NC_035101.1	45645601	.	C	A	.	.	MAF_USDA=4.098
NC_035101.1	45645626	.	T	G	.	.	MAF_INRAE=8.333;MAF_USDA=4.706
NC_035101.1	45645725	.	A	T	.	.	MAF_USDA=6.557
NC_035101.1	45645806	.	C	T	.	.	MAF_USDA=2.459
NC_035101.1	45645832	.	A	C	.	.	MAF_INRAE=8.333;MAF_USDA=4.706
NC_035101.1	45645876	.	G	A	.	.	MAF_USDA=4.098
NC_035101.1	45645975	.	G	A	.	.	MAF_INRAE=15.789;MAF_USDA=8.235
NC_035101.1	45646033	.	T	G	.	.	MAF_INRAE=22.785;MAF_USDA=32.941
NC_035101.1	45646035	.	A	C	.	.	MAF_INRAE=15.0
NC_035101.1	45646093	.	T	C	.	.	MAF_USDA=2.353
NC_035101.1	45646101	.	T	G	.	.	MAF_INRAE=21.519;MAF_USDA=23.529
NC_035101.1	45646133	.	G	A	.	.	MAF_INRAE=8.333;MAF_USDA=5.294
NC_035101.1	45646135	.	G	A	.	.	MAF_INRAE=13.924;MAF_USDA=18.824
NC_035101.1	45646149	.	C	T	.	.	MAF_INRAE=12.658;MAF_USDA=10.588
NC_035101.1	45646367	.	C	A	.	.	MAF_INRAE=16.456;MAF_USDA=18.824
NC_035101.1	45646478	.	C	T	.	.	MAF_INRAE=16.456;MAF_USDA=18.824
NC_035101.1	45646551	.	A	T	.	.	MAF_USDA=4.118
NC_035101.1	45646566	.	C	A	.	.	MAF_USDA=4.098
NC_035101.1	45646577	.	G	A	.	.	MAF_INRAE=8.333;MAF_USDA=4.118
NC_035101.1	45646630	.	A	G	.	.	MAF_INRAE=16.456;MAF_USDA=16.471
NC_035101.1	45646643	.	T	A	.	.	MAF_USDA=4.706
NC_035101.1	45647647	.	A	G	.	.	MAF_INRAE=8.333;MAF_USDA=8.824
NC_035101.1	45647864	.	C	A	.	.	MAF_USDA=1.639
NC_035101.1	45647867	.	C	A	.	.	MAF_INRAE=21.519;MAF_USDA=31.765
NC_035101.1	45647884	.	G	A	.	.	MAF_USDA=2.459
NC_035101.1	45648098	.	A	T	.	.	MAF_USDA=8.235
NC_035101.1	45648136	.	G	A	.	.	MAF_INRAE=8.333;MAF_USDA=9.412
NC_035101.1	45648320	.	C	T	.	.	MAF_USDA=2.459
NC_035101.1	45648415	.	A	G	.	.	MAF_USDA=4.918
NC_035101.1	45648507	.	G	T	.	.	MAF_USDA=2.459
NC_035101.1	45648560	.	G	A	.	.	MAF_INRAE=27.848;MAF_USDA=6.471
NC_035101.1	45648567	.	T	C	.	.	MAF_USDA=2.459
NC_035101.1	45648572	.	C	A	.	.	MAF_INRAE=15.19;MAF_USDA=22.941
NC_035101.1	45648577	.	T	A	.	.	MAF_INRAE=20.886;MAF_USDA=32.353
NC_035101.1	45648699	.	G	A	.	.	MAF_USDA=1.639
NC_035101.1	45648755	.	A	G	.	.	MAF_USDA=1.639
NC_035101.1	45648896	.	A	C	.	.	MAF_INRAE=27.848;MAF_USDA=5.882
NC_035101.1	45648944	.	G	A	.	.	MAF_INRAE=27.848;MAF_USDA=5.294
NC_035101.1	45649057	.	A	T	.	.	MAF_USDA=2.5
NC_035101.1	45649201	.	T	A	.	.	MAF_USDA=2.459
NC_035101.1	45649249	.	C	A	.	.	MAF_INRAE=8.333;MAF_USDA=10.588
NC_035101.1	45649275	.	T	G	.	.	MAF_INRAE=5.263
NC_035101.1	45649288	.	C	A	.	.	MAF_INRAE=15.789;MAF_USDA=8.235
NC_035101.1	45649397	.	A	T	.	.	MAF_INRAE=7.5;MAF_USDA=11.176
NC_035101.1	45649430	.	C	A	.	.	MAF_USDA=2.353
NC_035101.1	45649445	.	A	T	.	.	MAF_INRAE=15.789;MAF_USDA=7.647
NC_035101.1	45649461	.	C	A	.	.	MAF_INRAE=12.658
NC_035101.1	45649488	.	G	T	.	.	MAF_USDA=2.459
NC_035101.1	45649529	.	C	T	.	.	MAF_INRAE=8.333;MAF_USDA=10.588
NC_035101.1	45649605	.	A	C	.	.	MAF_INRAE=15.0;MAF_USDA=8.824
NC_035101.1	45649612	.	C	A	.	.	MAF_INRAE=15.0;MAF_USDA=9.412
NC_035101.1	45649750	.	A	T	.	.	MAF_USDA=2.459
NC_035101.1	45649870	.	C	T	.	.	MAF_INRAE=15.0;MAF_USDA=15.882
NC_035101.1	45649912	.	G	T	.	.	MAF_INRAE=4.167
NC_035101.1	45649927	.	C	T	.	.	MAF_USDA=2.353
NC_035101.1	45649974	.	C	T	.	.	MAF_USDA=5.294
NC_035101.1	45649975	.	C	T	.	.	MAF_USDA=5.294
NC_035101.1	45650020	.	C	A	.	.	MAF_USDA=5.882
NC_035101.1	45650075	.	A	C	.	.	MAF_USDA=1.639
NC_035101.1	45650141	.	A	G	.	.	MAF_USDA=3.279
NC_035101.1	45650179	.	T	G	.	.	MAF_USDA=2.353
NC_035101.1	45650209	.	T	G	.	.	MAF_USDA=2.459
NC_035101.1	45650210	.	T	C	.	.	MAF_INRAE=13.291
NC_035101.1	45650273	.	T	A	.	.	MAF_USDA=4.167
NC_035101.1	45650901	.	C	T	.	.	MAF_INRAE=15.789;MAF_USDA=9.412
NC_035101.1	45650902	.	G	A	.	.	MAF_USDA=8.333
NC_035101.1	45650938	.	T	A	.	.	MAF_USDA=6.25
NC_035101.1	45651028	.	A	C	.	.	MAF_INRAE=15.789;MAF_USDA=8.824
NC_035101.1	45651074	.	T	G	.	.	MAF_USDA=4.098
NC_035101.1	45651104	.	G	T	.	.	MAF_USDA=3.571
NC_035101.1	45651105	.	G	T	.	.	MAF_INRAE=19.167;MAF_USDA=17.857
NC_035101.1	45651159	.	G	A	.	.	MAF_USDA=1.765
NC_035101.1	45651161	.	A	C	.	.	MAF_USDA=1.765
NC_035101.1	45651164	.	T	C	.	.	MAF_USDA=1.765
NC_035101.1	45651229	.	G	T	.	.	MAF_USDA=2.353
NC_035101.1	45651301	.	A	C	.	.	MAF_USDA=1.639
NC_035101.1	45651304	.	T	A	.	.	MAF_INRAE=28.481;MAF_USDA=6.471
NC_035101.1	45651461	.	C	T	.	.	MAF_INRAE=15.789;MAF_USDA=8.235
NC_035101.1	45651591	.	C	T	.	.	MAF_INRAE=5.0
NC_035101.1	45651705	.	G	C	.	.	MAF_USDA=2.459
NC_035101.1	45651754	.	A	G	.	.	MAF_INRAE=14.167;MAF_USDA=15.294
NC_035101.1	45652048	.	C	T	.	.	MAF_INRAE=15.789;MAF_USDA=14.118
NC_035101.1	45652097	.	C	T	.	.	MAF_USDA=3.279
NC_035101.1	45652113	.	C	T	.	.	MAF_INRAE=15.789;MAF_USDA=14.706
NC_035101.1	45652115	.	C	T	.	.	MAF_USDA=3.279
NC_035101.1	45652123	.	G	A	.	.	MAF_USDA=6.25
NC_035101.1	45652180	.	C	T	.	.	MAF_USDA=2.353
NC_035101.1	45652221	.	T	G	.	.	MAF_USDA=1.639
NC_035101.1	45652286	.	C	T	.	.	MAF_USDA=4.918
NC_035101.1	45652319	.	T	A	.	.	MAF_INRAE=12.658;MAF_USDA=7.059
NC_035101.1	45652335	.	G	A	.	.	MAF_INRAE=5.263
NC_035101.1	45652402	.	T	A	.	.	MAF_USDA=4.167
NC_035101.1	45652403	.	T	C	.	.	MAF_USDA=2.5
NC_035101.1	45652410	.	A	T	.	.	MAF_USDA=1.667
NC_035101.1	45652411	.	T	G	.	.	MAF_USDA=1.667
NC_035101.1	45652414	.	ATA	ATT	.	.	MAF_USDA=22.917
NC_035101.1	45652416	.	A	T	.	.	MAF_INRAE=41.139
NC_035101.1	45652421	.	T	A	.	.	MAF_INRAE=15.0;MAF_USDA=29.167
NC_035101.1	45652424	.	G	T	.	.	MAF_INRAE=15.789;MAF_USDA=12.5
NC_035101.1	45652464	.	A	C	.	.	MAF_INRAE=15.19;MAF_USDA=28.824
NC_035101.1	45652487	.	C	T	.	.	MAF_INRAE=15.0;MAF_USDA=7.059
NC_035101.1	45652499	.	C	A	.	.	MAF_INRAE=35.833;MAF_USDA=5.294
NC_035101.1	45652514	.	T	A	.	.	MAF_USDA=2.459
NC_035101.1	45652574	.	G	A	.	.	MAF_INRAE=4.167
NC_035101.1	45652624	.	T	G	.	.	MAF_INRAE=15.0;MAF_USDA=14.286
NC_035101.1	45652753	.	C	T	.	.	MAF_USDA=1.639
NC_035101.1	45652879	.	G	A	.	.	MAF_INRAE=15.0;MAF_USDA=22.917
NC_035101.1	45653014	.	A	C	.	.	MAF_USDA=1.639
NC_035101.1	45653102	.	T	A	.	.	MAF_INRAE=15.823;MAF_USDA=5.738
NC_035101.1	45653107	.	C	T	.	.	MAF_USDA=4.098
NC_035101.1	45653241	.	G	A	.	.	MAF_USDA=2.459
NC_035101.1	45653333	.	C	G	.	.	MAF_USDA=2.941
NC_035101.1	45653346	.	G	T	.	.	MAF_USDA=5.294
NC_035101.1	45653667	.	T	A	.	.	MAF_USDA=3.279
NC_035101.1	45653819	.	C	G	.	.	MAF_INRAE=19.167;MAF_USDA=11.176
NC_035101.1	45653998	.	C	A	.	.	MAF_INRAE=15.0;MAF_USDA=22.917
NC_035101.1	45654034	.	A	G	.	.	MAF_USDA=5.738
NC_035101.1	45654057	.	G	A	.	.	MAF_INRAE=4.167;MAF_USDA=6.471
NC_035101.1	45654094	.	G	T	.	.	MAF_USDA=2.353
NC_035101.1	45654195	.	T	C	.	.	MAF_INRAE=1.667;MAF_USDA=11.765
NC_035101.1	45654231	.	G	T	.	.	MAF_USDA=1.639
NC_035101.1	45654287	.	T	C	.	.	MAF_USDA=3.279
NC_035101.1	45654310	.	A	G	.	.	MAF_USDA=6.557
NC_035101.1	45654350	.	T	G	.	.	MAF_USDA=5.882
NC_035101.1	45654397	.	T	A	.	.	MAF_USDA=5.882
NC_035101.1	45654469	.	G	T	.	.	MAF_USDA=6.471
NC_035101.1	45654477	.	A	C	.	.	MAF_USDA=6.471
NC_035101.1	45654493	.	A	C	.	.	MAF_USDA=2.353
NC_035101.1	45654497	.	A	T	.	.	MAF_USDA=6.471
NC_035101.1	45654566	.	A	T	.	.	MAF_USDA=1.639
NC_035101.1	45654590	.	C	T	.	.	MAF_INRAE=32.278;MAF_USDA=9.412
NC_035101.1	45654595	.	C	A	.	.	MAF_USDA=6.471
NC_035101.1	45654596	.	A	G	.	.	MAF_USDA=6.471
NC_035101.1	45654607	.	T	C	.	.	MAF_USDA=6.471
NC_035101.1	45654612	.	T	C	.	.	MAF_USDA=6.471
NC_035101.1	45654649	.	C	G	.	.	MAF_USDA=2.459
NC_035101.1	45654732	.	A	T	.	.	MAF_USDA=6.25
NC_035101.1	45654739	.	T	G	.	.	MAF_USDA=1.639
NC_035101.1	45654746	.	T	C	.	.	MAF_USDA=1.639
NC_035101.1	45654747	.	G	T	.	.	MAF_USDA=5.882
NC_035101.1	45654752	.	C	G	.	.	MAF_USDA=5.882
NC_035101.1	45654764	.	C	T	.	.	MAF_USDA=1.639
NC_035101.1	45654807	.	G	A	.	.	MAF_USDA=5.882
NC_035101.1	45654809	.	A	C	.	.	MAF_USDA=2.459
NC_035101.1	45654838	.	A	C	.	.	MAF_USDA=6.471
NC_035101.1	45654840	.	A	G	.	.	MAF_USDA=7.059
NC_035101.1	45654850	.	T	A	.	.	MAF_USDA=6.25
NC_035101.1	45654857	.	G	C	.	.	MAF_USDA=6.471
NC_035101.1	45654903	.	T	A	.	.	MAF_INRAE=15.0;MAF_USDA=21.765
NC_035101.1	45654964	.	A	G	.	.	MAF_INRAE=15.833;MAF_USDA=21.765
NC_035101.1	45655036	.	G	A	.	.	MAF_INRAE=32.278;MAF_USDA=6.471
NC_035101.1	45655125	.	T	G	.	.	MAF_USDA=9.412
NC_035101.1	45655138	.	C	T	.	.	MAF_INRAE=15.0;MAF_USDA=14.706
NC_035101.1	45655143	.	T	A	.	.	MAF_INRAE=15.0;MAF_USDA=14.706
NC_035101.1	45655193	.	C	A	.	.	MAF_INRAE=48.101;MAF_USDA=14.118
NC_035101.1	45655279	.	C	T	.	.	MAF_INRAE=15.0;MAF_USDA=8.235
NC_035101.1	45655345	.	G	A	.	.	MAF_USDA=5.294
NC_035101.1	45655443	.	A	G	.	.	MAF_USDA=6.548
NC_035101.1	45655455	.	T	G	.	.	MAF_USDA=7.059
NC_035101.1	45655517	.	T	C	.	.	MAF_USDA=14.118
NC_035101.1	45655540	.	C	A	.	.	MAF_INRAE=14.167;MAF_USDA=30.0
NC_035101.1	45655575	.	A	C	.	.	MAF_USDA=7.059
NC_035101.1	45655884	.	C	A	.	.	MAF_USDA=7.647
NC_035101.1	45656201	.	G	A	.	.	MAF_USDA=1.639
NC_035101.1	45656277	.	C	T	.	.	MAF_USDA=1.639
NC_035101.1	45656278	.	G	A	.	.	MAF_USDA=1.639
NC_035101.1	45657304	.	G	A	.	.	MAF_INRAE=26.316;MAF_USDA=12.805
NC_035101.1	45657342	.	A	G	.	.	MAF_USDA=48.81
NC_035101.1	45657405	.	T	G	.	.	MAF_INRAE=14.167;MAF_USDA=25.41
NC_035101.1	45657438	.	T	G	.	.	MAF_INRAE=15.0;MAF_USDA=25.41
NC_035101.1	45657647	.	C	A	.	.	MAF_USDA=3.279
NC_035101.1	45657852	.	C	T	.	.	MAF_USDA=2.459
NC_035101.1	45657915	.	G	T	.	.	MAF_INRAE=15.789;MAF_USDA=22.353
NC_035101.1	45657955	.	C	A	.	.	MAF_USDA=2.459
NC_035101.1	45657967	.	A	T	.	.	MAF_USDA=1.639
NC_035101.1	45657970	.	C	G	.	.	MAF_USDA=7.647
NC_035101.1	45658072	.	G	A	.	.	MAF_USDA=2.459
NC_035101.1	45658136	.	A	G	.	.	MAF_USDA=2.459
NC_035101.1	45658253	.	C	T	.	.	MAF_USDA=2.459
NC_035101.1	45658477	.	T	G	.	.	MAF_INRAE=43.671;MAF_USDA=49.412
NC_035101.1	45658499	.	C	T	.	.	MAF_USDA=2.941
NC_035101.1	45658500	.	G	A	.	.	MAF_USDA=9.836
NC_035101.1	45658502	.	A	G	.	.	MAF_USDA=2.459
NC_035101.1	45658680	.	C	T	.	.	MAF_USDA=1.639
NC_035101.1	45658701	.	T	G	.	.	MAF_INRAE=44.304;MAF_USDA=42.353
NC_035101.1	45658793	.	C	T	.	.	MAF_USDA=1.639
NC_035101.1	45659097	.	T	G	.	.	MAF_INRAE=4.43;MAF_USDA=4.167
NC_035101.1	45659099	.	A	C	.	.	MAF_USDA=11.667
NC_035101.1	45659173	.	C	T	.	.	MAF_INRAE=26.316;MAF_USDA=27.083
NC_035101.1	45659257	.	T	G	.	.	MAF_INRAE=26.316;MAF_USDA=25.0
NC_035101.1	45659323	.	A	T	.	.	MAF_USDA=4.762
NC_035101.1	45659555	.	G	A	.	.	MAF_INRAE=43.671;MAF_USDA=38.824
NC_035101.1	45659605	.	G	C	.	.	MAF_USDA=1.639
NC_035101.1	45659644	.	G	T	.	.	MAF_INRAE=4.167
NC_035101.1	45659678	.	T	C	.	.	MAF_INRAE=43.671;MAF_USDA=46.471
NC_035101.1	45659683	.	C	T	.	.	MAF_USDA=2.941
NC_035101.1	45659910	.	C	T	.	.	MAF_INRAE=10.526;MAF_USDA=1.639
NC_035101.1	45659984	.	T	A	.	.	MAF_INRAE=1.667;MAF_USDA=1.765
NC_035101.1	45659990	.	C	T	.	.	MAF_INRAE=5.263
NC_035101.1	45660095	.	T	C	.	.	MAF_INRAE=43.671;MAF_USDA=38.824
NC_035101.1	45660451	.	T	G	.	.	MAF_USDA=2.459
NC_035101.1	45660453	.	A	T	.	.	MAF_USDA=2.459
NC_035101.1	45660500	.	G	T	.	.	MAF_INRAE=49.167
NC_035101.1	45660501	.	G	C	.	.	MAF_USDA=41.667
NC_035101.1	45660573	.	C	T	.	.	MAF_USDA=7.647
NC_035101.1	45660730	.	G	C	.	.	MAF_INRAE=15.0;MAF_USDA=22.917
NC_035101.1	45660779	.	C	A	.	.	MAF_USDA=4.167
NC_035101.1	45660840	.	A	T	.	.	MAF_USDA=3.279
NC_035101.1	45661011	.	C	T	.	.	MAF_USDA=1.639
NC_035101.1	45661149	.	ATCAAAG	ATCAAAA	.	.	MAF_USDA=39.583
NC_035101.1	45661155	.	G	A	.	.	MAF_INRAE=15.789;MAF_USDA=34.426
NC_035101.1	45661159	.	G	A	.	.	MAF_USDA=7.647
NC_035101.1	45661185	.	A	T	.	.	MAF_INRAE=36.076;MAF_USDA=18.235
NC_035101.1	45661200	.	T	G	.	.	MAF_USDA=2.459
NC_035101.1	45661289	.	G	A	.	.	MAF_USDA=2.459
NC_035101.1	45661304	.	T	C	.	.	MAF_INRAE=4.167;MAF_USDA=34.118
NC_035101.1	45661353	.	G	T	.	.	MAF_INRAE=44.937;MAF_USDA=27.647
NC_035101.1	45661404	.	A	C	.	.	MAF_USDA=8.824
NC_035101.1	45661611	.	T	A	.	.	MAF_USDA=1.639
NC_035101.1	45661626	.	G	T	.	.	MAF_INRAE=48.101;MAF_USDA=14.118
NC_035101.1	45661632	.	C	A	.	.	MAF_USDA=1.639
NC_035101.1	45661721	.	C	T	.	.	MAF_USDA=1.667
NC_035101.1	45661722	.	G	A	.	.	MAF_INRAE=15.833;MAF_USDA=27.083
NC_035101.1	45661794	.	G	A	.	.	MAF_USDA=1.786
NC_035101.1	45661813	.	A	C	.	.	MAF_INRAE=48.101;MAF_USDA=48.824
NC_035101.1	45661839	.	G	A	.	.	MAF_USDA=2.459
NC_035101.1	45661904	.	G	A	.	.	MAF_INRAE=4.167;MAF_USDA=9.016
NC_035101.1	45661920	.	A	C	.	.	MAF_USDA=3.279
NC_035101.1	45661965	.	T	A	.	.	MAF_USDA=3.333
NC_035101.1	45661984	.	A	T	.	.	MAF_USDA=4.167
NC_035101.1	45662014	.	G	T	.	.	MAF_USDA=1.667
NC_035101.1	45662024	.	G	C	.	.	MAF_USDA=1.667
NC_035101.1	45662034	.	C	G	.	.	MAF_USDA=7.5
NC_035101.1	45662035	.	T	A	.	.	MAF_USDA=7.5
NC_035101.1	45662036	.	A	G	.	.	MAF_INRAE=14.167
NC_035101.1	45662245	.	A	T	.	.	MAF_USDA=8.197
NC_035101.1	45662367	.	T	G	.	.	MAF_INRAE=15.789;MAF_USDA=14.118
NC_035101.1	45662368	.	A	T	.	.	MAF_USDA=13.529
NC_035101.1	45662457	.	A	C	.	.	MAF_INRAE=48.734;MAF_USDA=40.588
NC_035101.1	45662573	.	C	A	.	.	MAF_INRAE=38.333
NC_035101.1	45662598	.	G	A	.	.	MAF_USDA=1.639
NC_035101.1	45662621	.	C	T	.	.	MAF_USDA=7.059
NC_035101.1	45662697	.	C	T	.	.	MAF_INRAE=4.167;MAF_USDA=7.377
NC_035101.1	45662726	.	T	C	.	.	MAF_INRAE=15.0
NC_035101.1	45662919	.	T	C	.	.	MAF_INRAE=32.911;MAF_USDA=17.647
NC_035101.1	45662958	.	C	T	.	.	MAF_INRAE=47.468;MAF_USDA=24.706
NC_035101.1	45663053	.	A	T	.	.	MAF_INRAE=19.167;MAF_USDA=14.118
NC_035101.1	45663089	.	G	A	.	.	MAF_INRAE=4.167
NC_035101.1	45663485	.	A	G	.	.	MAF_INRAE=33.544;MAF_USDA=18.235
NC_035101.1	45663492	.	A	G	.	.	MAF_USDA=7.647
NC_035101.1	45663589	.	T	C	.	.	MAF_USDA=3.279
NC_035101.1	45663658	.	T	G	.	.	MAF_INRAE=47.468;MAF_USDA=34.118
NC_035101.1	45663784	.	C	A	.	.	MAF_INRAE=12.025
NC_035101.1	45663794	.	G	A	.	.	MAF_USDA=3.279
NC_035101.1	45664499	.	C	G	.	.	MAF_USDA=47.917
NC_035101.1	45664789	.	T	C	.	.	MAF_USDA=9.016
NC_035101.1	45664794	.	T	G	.	.	MAF_INRAE=32.278;MAF_USDA=6.471
NC_035101.1	45664832	.	G	T	.	.	MAF_USDA=9.016
NC_035101.1	45664833	.	T	C	.	.	MAF_USDA=5.738
NC_035101.1	45664846	.	C	T	.	.	MAF_USDA=8.197
NC_035101.1	45664851	.	A	G	.	.	MAF_USDA=11.475
NC_035101.1	45664857	.	C	T	.	.	MAF_INRAE=36.076;MAF_USDA=15.882
NC_035101.1	45664882	.	A	T	.	.	MAF_USDA=4.918
NC_035101.1	45664892	.	G	C	.	.	MAF_USDA=6.557
NC_035101.1	45664896	.	A	C	.	.	MAF_USDA=4.098
NC_035101.1	45664897	.	G	A	.	.	MAF_USDA=3.279
NC_035101.1	45664900	.	A	C	.	.	MAF_INRAE=45.0;MAF_USDA=41.765
NC_035101.1	45664901	.	A	G	.	.	MAF_USDA=4.098
NC_035101.1	45664903	.	T	A	.	.	MAF_USDA=4.098
NC_035101.1	45664906	.	C	T	.	.	MAF_USDA=4.918
NC_035101.1	45664909	.	G	T	.	.	MAF_USDA=4.918
NC_035101.1	45664933	.	G	A	.	.	MAF_USDA=8.197
NC_035101.1	45664937	.	A	G	.	.	MAF_INRAE=45.0;MAF_USDA=15.294
NC_035101.1	45664944	.	T	G	.	.	MAF_USDA=8.197
NC_035101.1	45664946	.	T	A	.	.	MAF_USDA=8.197
NC_035101.1	45664962	.	C	G	.	.	MAF_USDA=15.882
NC_035101.1	45664968	.	T	C	.	.	MAF_USDA=7.377
NC_035101.1	45664974	.	G	A	.	.	MAF_USDA=5.738
NC_035101.1	45664981	.	G	C	.	.	MAF_USDA=6.557
NC_035101.1	45664987	.	G	T	.	.	MAF_USDA=8.197
NC_035101.1	45665128	.	A	T	.	.	MAF_INRAE=32.278;MAF_USDA=6.471
NC_035101.1	45665138	.	G	C	.	.	MAF_INRAE=15.0;MAF_USDA=22.917
NC_035101.1	45665176	.	T	A	.	.	MAF_USDA=2.459
NC_035101.1	45665195	.	G	A	.	.	MAF_USDA=1.639
NC_035101.1	45665345	.	G	A	.	.	MAF_INRAE=40.506;MAF_USDA=36.471
NC_035101.1	45665397	.	T	A	.	.	MAF_INRAE=15.789;MAF_USDA=21.176
NC_035101.1	45665523	.	G	A	.	.	MAF_USDA=5.738
NC_035101.1	45665641	.	G	C	.	.	MAF_INRAE=40.506;MAF_USDA=38.235
NC_035101.1	45665741	.	G	A	.	.	MAF_USDA=2.459
NC_035101.1	45665752	.	A	T	.	.	MAF_USDA=7.647
NC_035101.1	45665841	.	G	A	.	.	MAF_USDA=2.459
NC_035101.1	45665869	.	T	A	.	.	MAF_INRAE=39.241;MAF_USDA=41.176
NC_035101.1	45666071	.	G	T	.	.	MAF_INRAE=40.506;MAF_USDA=39.412
NC_035101.1	45666076	.	A	T	.	.	MAF_USDA=1.639
NC_035101.1	45666120	.	C	T	.	.	MAF_INRAE=41.139;MAF_USDA=39.412
NC_035101.1	45666158	.	C	T	.	.	MAF_USDA=4.918
NC_035101.1	45666363	.	T	C	.	.	MAF_INRAE=2.632;MAF_USDA=8.333
NC_035101.1	45666423	.	A	T	.	.	MAF_INRAE=15.0;MAF_USDA=22.917
NC_035101.1	45666446	.	T	G	.	.	MAF_USDA=1.639
NC_035101.1	45666454	.	C	T	.	.	MAF_INRAE=15.0;MAF_USDA=22.917
NC_035101.1	45666474	.	T	A	.	.	MAF_USDA=7.647
NC_035101.1	45666506	.	G	A	.	.	MAF_USDA=1.639
NC_035101.1	45666564	.	A	G	.	.	MAF_USDA=2.459
NC_035101.1	45666575	.	A	T	.	.	MAF_INRAE=15.833;MAF_USDA=22.917
NC_035101.1	45666583	.	G	T	.	.	MAF_USDA=2.459
NC_035101.1	45666599	.	T	C	.	.	MAF_INRAE=34.81
NC_035101.1	45666674	.	A	G	.	.	MAF_USDA=43.293
NC_035101.1	45666709	.	C	A	.	.	MAF_INRAE=29.747;MAF_USDA=16.471
NC_035101.1	45666742	.	A	T	.	.	MAF_USDA=12.5
NC_035101.1	45667032	.	C	T	.	.	MAF_USDA=47.917
NC_035101.1	45668974	.	C	A	.	.	MAF_USDA=43.75
NC_035101.1	45670607	.	C	T	.	.	MAF_USDA=50.0
NC_035101.1	45670611	.	T	A	.	.	MAF_USDA=2.083
NC_035101.1	45670616	.	G	T	.	.	MAF_USDA=5.085
NC_035101.1	45670647	.	G	T	.	.	MAF_INRAE=42.105;MAF_USDA=47.647
NC_035101.1	45670649	.	A	G	.	.	MAF_INRAE=5.263
NC_035101.1	45670698	.	C	G	.	.	MAF_INRAE=42.105;MAF_USDA=46.988
NC_035101.1	45670702	.	A	C	.	.	MAF_USDA=45.181
NC_035101.1	45670705	.	G	T	.	.	MAF_USDA=8.475
NC_035101.1	45670722	.	T	C	.	.	MAF_USDA=45.833
NC_035101.1	45670723	.	C	G	.	.	MAF_USDA=47.917
NC_035101.1	45670747	.	C	A	.	.	MAF_INRAE=42.105;MAF_USDA=33.333
NC_035101.1	45670770	.	G	A	.	.	MAF_INRAE=42.105;MAF_USDA=32.353
NC_035101.1	45670840	.	A	G	.	.	MAF_INRAE=14.557;MAF_USDA=16.667
NC_035101.1	45670851	.	T	G	.	.	MAF_INRAE=40.506;MAF_USDA=38.824
NC_035101.1	45670862	.	T	C	.	.	MAF_INRAE=40.506;MAF_USDA=37.647
NC_035101.1	45670883	.	A	G	.	.	MAF_INRAE=40.506;MAF_USDA=38.235
NC_035101.1	45670903	.	C	T	.	.	MAF_USDA=3.279
NC_035101.1	45670943	.	T	A	.	.	MAF_INRAE=47.468
NC_035101.1	45670944	.	G	A	.	.	MAF_INRAE=44.167;MAF_USDA=20.833
NC_035101.1	45670954	.	A	C	.	.	MAF_INRAE=15.0;MAF_USDA=25.0
NC_035101.1	45671024	.	T	C	.	.	MAF_INRAE=37.975;MAF_USDA=48.235
NC_035101.1	45671053	.	G	A	.	.	MAF_USDA=7.647
NC_035101.1	45671062	.	T	A	.	.	MAF_INRAE=48.734;MAF_USDA=27.647
NC_035101.1	45671176	.	C	T	.	.	MAF_USDA=2.459
NC_035101.1	45671187	.	G	C	.	.	MAF_INRAE=44.304;MAF_USDA=38.235
NC_035101.1	45671214	.	G	A	.	.	MAF_INRAE=32.911;MAF_USDA=17.059
NC_035101.1	45671243	.	G	A	.	.	MAF_USDA=2.353
NC_035101.1	45671257	.	G	A	.	.	MAF_USDA=2.353
NC_035101.1	45671333	.	T	G	.	.	MAF_USDA=6.25
NC_035101.1	45671350	.	T	A	.	.	MAF_USDA=16.393
NC_035101.1	45671360	.	G	T	.	.	MAF_USDA=6.25
NC_035101.1	45671366	.	A	C	.	.	MAF_USDA=4.098
NC_035101.1	45671375	.	A	C	.	.	MAF_USDA=4.918
NC_035101.1	45671376	.	C	T	.	.	MAF_USDA=8.197
NC_035101.1	45671393	.	T	A	.	.	MAF_INRAE=14.167;MAF_USDA=7.647
NC_035101.1	45671400	.	C	T	.	.	MAF_USDA=5.882
NC_035101.1	45671404	.	C	T	.	.	MAF_USDA=1.765
NC_035101.1	45671417	.	T	G	.	.	MAF_USDA=12.353
NC_035101.1	45671460	.	G	A	.	.	MAF_INRAE=27.5;MAF_USDA=30.0
NC_035101.1	45671551	.	T	C	.	.	MAF_INRAE=21.519;MAF_USDA=16.471
NC_035101.1	45671562	.	C	T	.	.	MAF_INRAE=21.519;MAF_USDA=15.882
NC_035101.1	45671598	.	A	C	.	.	MAF_INRAE=5.833;MAF_USDA=12.5
NC_035101.1	45671730	.	T	C	.	.	MAF_USDA=23.81
NC_035101.1	45671747	.	C	T	.	.	MAF_USDA=4.098
NC_035101.1	45671775	.	C	T	.	.	MAF_INRAE=14.167;MAF_USDA=22.917
NC_035101.1	45671785	.	T	G	.	.	MAF_INRAE=10.526;MAF_USDA=11.765
NC_035101.1	45671825	.	G	T	.	.	MAF_USDA=37.5
NC_035101.1	45671858	.	C	G	.	.	MAF_USDA=37.5
NC_035101.1	45673032	.	C	G	.	.	MAF_USDA=4.167
NC_035101.1	45673157	.	C	T	.	.	MAF_USDA=1.639
NC_035101.1	45673229	.	C	T	.	.	MAF_USDA=1.639
NC_035101.1	45673265	.	T	C	.	.	MAF_INRAE=21.667;MAF_USDA=23.529
NC_035101.1	45673299	.	G	A	.	.	MAF_USDA=10.656
NC_035101.1	45673325	.	T	G	.	.	MAF_USDA=9.016
NC_035101.1	45673331	.	G	T	.	.	MAF_USDA=20.833
NC_035101.1	45673366	.	A	C	.	.	MAF_USDA=22.917
NC_035101.1	45673489	.	A	C	.	.	MAF_USDA=1.639
NC_035101.1	45673495	.	C	T	.	.	MAF_INRAE=37.975;MAF_USDA=29.412
NC_035101.1	45673510	.	A	C	.	.	MAF_USDA=1.639
NC_035101.1	45673550	.	C	T	.	.	MAF_USDA=1.639
NC_035101.1	45673589	.	G	T	.	.	MAF_INRAE=21.053;MAF_USDA=37.5
NC_035101.1	45673597	.	G	A	.	.	MAF_INRAE=21.053;MAF_USDA=35.417
NC_035101.1	45673676	.	T	C	.	.	MAF_INRAE=21.053;MAF_USDA=25.294
NC_035101.1	45673726	.	T	G	.	.	MAF_INRAE=37.342;MAF_USDA=27.059
NC_035101.1	45673739	.	T	C	.	.	MAF_INRAE=24.167;MAF_USDA=34.706
NC_035101.1	45673798	.	G	A	.	.	MAF_INRAE=38.608;MAF_USDA=39.583
NC_035101.1	45673834	.	G	A	.	.	MAF_INRAE=34.81;MAF_USDA=41.071
NC_035101.1	45673997	.	G	A	.	.	MAF_USDA=37.5
NC_035101.1	45674060	.	A	C	.	.	MAF_USDA=8.333
NC_035101.1	45674177	.	C	T	.	.	MAF_USDA=22.941
NC_035101.1	45674226	.	A	G	.	.	MAF_USDA=30.0
NC_035101.1	45674319	.	A	G	.	.	MAF_USDA=12.353
NC_035101.1	45674337	.	A	G	.	.	MAF_INRAE=21.053;MAF_USDA=35.417
NC_035101.1	45674349	.	G	A	.	.	MAF_USDA=6.25
NC_035101.1	45674353	.	G	A	.	.	MAF_USDA=22.917
NC_035101.1	45674355	.	G	A	.	.	MAF_USDA=10.417
NC_035101.1	45674360	.	G	A	.	.	MAF_INRAE=21.053;MAF_USDA=12.5
NC_035101.1	45674393	.	T	C	.	.	MAF_INRAE=40.506;MAF_USDA=27.976
NC_035101.1	45674401	.	G	A	.	.	MAF_USDA=4.098
NC_035101.1	45674408	.	C	T	.	.	MAF_INRAE=40.506;MAF_USDA=23.529
NC_035101.1	45674571	.	C	T	.	.	MAF_USDA=6.471
NC_035101.1	45674628	.	T	A	.	.	MAF_USDA=2.459
NC_035101.1	45674641	.	C	G	.	.	MAF_INRAE=25.833
NC_035101.1	45674648	.	G	T	.	.	MAF_INRAE=15.789;MAF_USDA=47.059
NC_035101.1	45674687	.	G	C	.	.	MAF_INRAE=15.0;MAF_USDA=25.0
NC_035101.1	45674740	.	G	T	.	.	MAF_USDA=2.459
NC_035101.1	45674782	.	G	A	.	.	MAF_INRAE=37.975;MAF_USDA=28.824
NC_035101.1	45674833	.	G	A	.	.	MAF_INRAE=15.789;MAF_USDA=12.5
NC_035101.1	45674978	.	G	A	.	.	MAF_USDA=2.083
NC_035101.1	45675583	.	T	C	.	.	MAF_USDA=1.667
NC_035101.1	45675691	.	T	G	.	.	MAF_INRAE=38.608;MAF_USDA=30.357
NC_035101.1	45675843	.	C	T	.	.	MAF_USDA=6.25
NC_035101.1	45675903	.	C	A	.	.	MAF_INRAE=46.203;MAF_USDA=13.529
NC_035101.1	45676024	.	T	G	.	.	MAF_USDA=3.279
NC_035101.1	45676140	.	T	C	.	.	MAF_USDA=6.557
NC_035101.1	45676184	.	C	G	.	.	MAF_INRAE=21.053;MAF_USDA=41.176
NC_035101.1	45676240	.	C	G	.	.	MAF_USDA=5.738
NC_035101.1	45676251	.	C	A	.	.	MAF_INRAE=15.789;MAF_USDA=12.941
NC_035101.1	45676337	.	G	A	.	.	MAF_INRAE=4.167;MAF_USDA=3.279
NC_035101.1	45676442	.	G	A	.	.	MAF_USDA=10.588
NC_035101.1	45676635	.	A	C	.	.	MAF_INRAE=33.333;MAF_USDA=2.459
NC_035101.1	45676654	.	G	A	.	.	MAF_USDA=2.459
NC_035101.1	45676658	.	T	G	.	.	MAF_USDA=5.738
NC_035101.1	45676754	.	A	T	.	.	MAF_USDA=6.471
NC_035101.1	45676848	.	T	G	.	.	MAF_INRAE=4.167
NC_035101.1	45676864	.	G	A	.	.	MAF_USDA=4.918
NC_035101.1	45676869	.	T	C	.	.	MAF_USDA=4.918
NC_035101.1	45676958	.	T	A	.	.	MAF_INRAE=4.167
NC_035101.1	45677064	.	T	C	.	.	MAF_INRAE=37.975;MAF_USDA=39.583
NC_035101.1	45677133	.	G	A	.	.	MAF_USDA=4.918
NC_035101.1	45677159	.	T	C	.	.	MAF_USDA=5.882
NC_035101.1	45677367	.	G	A	.	.	MAF_USDA=4.098
NC_035101.1	45677385	.	G	T	.	.	MAF_USDA=6.25
NC_035101.1	45677841	.	T	G	.	.	MAF_USDA=6.471
NC_035101.1	45677899	.	G	T	.	.	MAF_USDA=3.279
NC_035101.1	45677910	.	A	C	.	.	MAF_USDA=4.098
NC_035101.1	45677965	.	G	T	.	.	MAF_USDA=6.471
NC_035101.1	45678261	.	G	A	.	.	MAF_USDA=4.098
NC_035101.1	45678321	.	A	G	.	.	MAF_USDA=4.918
NC_035101.1	45678359	.	A	G	.	.	MAF_USDA=4.706
NC_035101.1	45678491	.	T	A	.	.	MAF_INRAE=4.167;MAF_USDA=3.279
NC_035101.1	45678527	.	C	A	.	.	MAF_INRAE=5.0;MAF_USDA=12.5
NC_035101.1	45678530	.	C	T	.	.	MAF_INRAE=44.304;MAF_USDA=12.353
NC_035101.1	45678656	.	G	A	.	.	MAF_INRAE=4.167;MAF_USDA=14.118
NC_035101.1	45678672	.	C	T	.	.	MAF_USDA=4.918
NC_035101.1	45678691	.	A	G	.	.	MAF_USDA=2.459
NC_035101.1	45678694	.	G	T	.	.	MAF_INRAE=30.38;MAF_USDA=13.529
NC_035101.1	45678697	.	G	A	.	.	MAF_INRAE=18.354;MAF_USDA=10.0
NC_035101.1	45678917	.	G	T	.	.	MAF_USDA=5.738
NC_035101.1	45678925	.	C	T	.	.	MAF_USDA=6.25
NC_035101.1	45678989	.	C	T	.	.	MAF_USDA=4.918
NC_035101.1	45679031	.	G	A	.	.	MAF_INRAE=12.658
NC_035101.1	45679037	.	T	A	.	.	MAF_USDA=6.25
NC_035101.1	45679038	.	T	A	.	.	MAF_USDA=6.25
NC_035101.1	45679039	.	T	A	.	.	MAF_USDA=6.25
NC_035101.1	45679040	.	T	A	.	.	MAF_USDA=6.25
NC_035101.1	45679041	.	T	A	.	.	MAF_USDA=6.25
NC_035101.1	45679042	.	T	A	.	.	MAF_USDA=33.333
NC_035101.1	45679043	.	A	T	.	.	MAF_USDA=45.833
NC_035101.1	45679066	.	T	A	.	.	MAF_USDA=4.706
NC_035101.1	45679074	.	A	G	.	.	MAF_USDA=7.059
NC_035101.1	45679075	.	G	T	.	.	MAF_USDA=2.941
NC_035101.1	45679126	.	C	A	.	.	MAF_USDA=4.918
NC_035101.1	45679148	.	A	T	.	.	MAF_USDA=4.918
NC_035101.1	45679211	.	T	C	.	.	MAF_USDA=4.098
NC_035101.1	45679278	.	T	C	.	.	MAF_USDA=4.098
NC_035101.1	45679424	.	A	T	.	.	MAF_INRAE=4.167
NC_035101.1	45679483	.	C	G	.	.	MAF_USDA=5.738
NC_035101.1	45679504	.	G	A	.	.	MAF_INRAE=15.823;MAF_USDA=6.557
NC_035101.1	45679518	.	C	T	.	.	MAF_USDA=5.738
NC_035101.1	45679606	.	C	T	.	.	MAF_INRAE=15.789;MAF_USDA=14.118
NC_035101.1	45679651	.	T	G	.	.	MAF_USDA=7.377
NC_035101.1	45679718	.	T	A	.	.	MAF_INRAE=30.38;MAF_USDA=14.118
NC_035101.1	45679873	.	C	T	.	.	MAF_INRAE=4.167;MAF_USDA=12.941
NC_035101.1	45679987	.	T	G	.	.	MAF_USDA=1.639
NC_035101.1	45679988	.	T	G	.	.	MAF_USDA=1.639
NC_035101.1	45680004	.	T	A	.	.	MAF_INRAE=3.333
NC_035101.1	45680190	.	G	A	.	.	MAF_USDA=2.459
NC_035101.1	45680204	.	G	A	.	.	MAF_USDA=2.941
NC_035101.1	45680271	.	T	A	.	.	MAF_INRAE=16.456;MAF_USDA=8.235
NC_035101.1	45680401	.	T	A	.	.	MAF_USDA=5.738
NC_035101.1	45680402	.	A	T	.	.	MAF_INRAE=12.025;MAF_USDA=8.197
NC_035101.1	45680407	.	T	A	.	.	MAF_USDA=6.471
NC_035101.1	45680540	.	C	T	.	.	MAF_USDA=1.639
NC_035101.1	45680542	.	G	C	.	.	MAF_INRAE=17.089;MAF_USDA=7.377
NC_035101.1	45680590	.	C	T	.	.	MAF_INRAE=17.089;MAF_USDA=9.836
NC_035101.1	45680706	.	C	T	.	.	MAF_USDA=5.738
NC_035101.1	45680745	.	T	A	.	.	MAF_USDA=4.098
NC_035101.1	45680799	.	G	T	.	.	MAF_INRAE=17.089;MAF_USDA=9.836
NC_035101.1	45680938	.	A	T	.	.	MAF_INRAE=15.789;MAF_USDA=12.941
NC_035101.1	45681140	.	A	G	.	.	MAF_USDA=6.25
NC_035101.1	45681231	.	C	T	.	.	MAF_INRAE=11.392;MAF_USDA=4.098
NC_035101.1	45681280	.	A	G	.	.	MAF_USDA=4.098
NC_035101.1	45681412	.	A	G	.	.	MAF_INRAE=17.089;MAF_USDA=10.588
NC_035101.1	45681738	.	G	T	.	.	MAF_USDA=9.524
NC_035101.1	45681830	.	A	G	.	.	MAF_USDA=14.583
NC_035101.1	45683817	.	A	C	.	.	MAF_USDA=11.765
NC_035101.1	45683879	.	C	T	.	.	MAF_USDA=13.529
NC_035101.1	45683904	.	G	T	.	.	MAF_USDA=1.639
NC_035101.1	45683948	.	C	A	.	.	MAF_USDA=6.25
NC_035101.1	45684060	.	A	T	.	.	MAF_INRAE=49.167;MAF_USDA=27.647
NC_035101.1	45684092	.	T	C	.	.	MAF_INRAE=35.833;MAF_USDA=12.941
NC_035101.1	45684120	.	A	C	.	.	MAF_USDA=1.639
NC_035101.1	45684144	.	C	A	.	.	MAF_USDA=1.639
NC_035101.1	45684205	.	C	A	.	.	MAF_INRAE=5.263
NC_035101.1	45684227	.	G	T	.	.	MAF_INRAE=13.333;MAF_USDA=6.25
NC_035101.1	45684272	.	C	T	.	.	MAF_INRAE=12.025;MAF_USDA=7.377
NC_035101.1	45684277	.	T	G	.	.	MAF_INRAE=35.0;MAF_USDA=13.529
NC_035101.1	45684360	.	T	C	.	.	MAF_INRAE=13.333;MAF_USDA=13.529
NC_035101.1	45684361	.	C	T	.	.	MAF_INRAE=32.5;MAF_USDA=24.706
NC_035101.1	45684399	.	T	C	.	.	MAF_USDA=2.459
NC_035101.1	45684438	.	A	G	.	.	MAF_INRAE=8.333;MAF_USDA=4.706
NC_035101.1	45684491	.	C	A	.	.	MAF_USDA=2.459
NC_035101.1	45684496	.	C	T	.	.	MAF_INRAE=10.833;MAF_USDA=7.059
NC_035101.1	45684645	.	C	G	.	.	MAF_USDA=1.639
NC_035101.1	45684715	.	G	A	.	.	MAF_INRAE=13.333;MAF_USDA=12.941
NC_035101.1	45684737	.	G	T	.	.	MAF_USDA=7.647
NC_035101.1	45686087	.	C	A	.	.	MAF_USDA=3.333
NC_035101.1	45686098	.	A	G	.	.	MAF_INRAE=15.0;MAF_USDA=12.353
NC_035101.1	45686113	.	C	T	.	.	MAF_INRAE=34.167;MAF_USDA=2.459
NC_035101.1	45686154	.	T	A	.	.	MAF_INRAE=13.333;MAF_USDA=25.0
NC_035101.1	45686155	.	A	T	.	.	MAF_INRAE=49.367;MAF_USDA=37.5
NC_035101.1	45686156	.	A	T	.	.	MAF_USDA=10.417
NC_035101.1	45686318	.	G	T	.	.	MAF_INRAE=35.443;MAF_USDA=31.25
NC_035101.1	45686329	.	A	G	.	.	MAF_INRAE=36.709;MAF_USDA=33.333
NC_035101.1	45686413	.	C	T	.	.	MAF_USDA=4.098
NC_035101.1	45686428	.	C	A	.	.	MAF_INRAE=17.089;MAF_USDA=5.882
NC_035101.1	45686461	.	A	G	.	.	MAF_INRAE=35.833;MAF_USDA=13.529
NC_035101.1	45686573	.	T	C	.	.	MAF_USDA=1.639
NC_035101.1	45686699	.	G	A	.	.	MAF_USDA=5.882
NC_035101.1	45686703	.	T	C	.	.	MAF_USDA=16.667
NC_035101.1	45686707	.	G	A	.	.	MAF_USDA=16.667
NC_035101.1	45686757	.	ATTTTTTT	ATTTTTTG	.	.	MAF_USDA=25.0
NC_035101.1	45686764	.	T	G	.	.	MAF_INRAE=21.667;MAF_USDA=18.033
NC_035101.1	45686769	.	A	G	.	.	MAF_INRAE=6.667
NC_035101.1	45686771	.	A	T	.	.	MAF_INRAE=6.667
NC_035101.1	45686778	.	G	A	.	.	MAF_INRAE=13.333;MAF_USDA=12.941
NC_035101.1	45686816	.	C	T	.	.	MAF_USDA=4.098
NC_035101.1	45686823	.	T	A	.	.	MAF_USDA=2.5
NC_035101.1	45686834	.	A	G	.	.	MAF_INRAE=2.5
NC_035101.1	45686836	.	G	A	.	.	MAF_INRAE=2.5;MAF_USDA=27.083
NC_035101.1	45686861	.	A	G	.	.	MAF_INRAE=7.5
NC_035101.1	45686867	.	C	T	.	.	MAF_INRAE=6.667
NC_035101.1	45686868	.	A	G	.	.	MAF_INRAE=6.667
NC_035101.1	45686869	.	A	G	.	.	MAF_INRAE=6.667
NC_035101.1	45686880	.	G	A	.	.	MAF_USDA=12.5
NC_035101.1	45686885	.	T	C	.	.	MAF_INRAE=13.333
NC_035101.1	45686890	.	G	A	.	.	MAF_INRAE=1.667
NC_035101.1	45686906	.	C	T	.	.	MAF_INRAE=1.667
NC_035101.1	45687003	.	C	G	.	.	MAF_USDA=14.118
NC_035101.1	45687004	.	C	T	.	.	MAF_USDA=5.882
NC_035101.1	45687032	.	T	C	.	.	MAF_INRAE=13.333;MAF_USDA=12.941
NC_035101.1	45687045	.	G	A	.	.	MAF_USDA=6.471
NC_035101.1	45687096	.	G	C	.	.	MAF_USDA=4.167
NC_035101.1	45687136	.	C	T	.	.	MAF_USDA=16.667
NC_035101.1	45687137	.	G	A	.	.	MAF_INRAE=13.924;MAF_USDA=16.667
NC_035101.1	45687276	.	C	G	.	.	MAF_USDA=18.75
NC_035101.1	45687277	.	A	C	.	.	MAF_USDA=14.583
NC_035101.1	45687279	.	G	C	.	.	MAF_USDA=18.75
NC_035101.1	45687298	.	G	A	.	.	MAF_USDA=12.5
NC_035101.1	45687321	.	T	C	.	.	MAF_USDA=12.353
NC_035101.1	45687382	.	G	A	.	.	MAF_INRAE=8.333
NC_035101.1	45687385	.	G	A	.	.	MAF_INRAE=7.5;MAF_USDA=3.279
NC_035101.1	45687389	.	T	C	.	.	MAF_INRAE=5.0
NC_035101.1	45687392	.	C	T	.	.	MAF_INRAE=5.0
NC_035101.1	45687394	.	C	T	.	.	MAF_INRAE=17.5;MAF_USDA=8.235
NC_035101.1	45687395	.	G	T	.	.	MAF_INRAE=5.0
NC_035101.1	45687400	.	T	C	.	.	MAF_INRAE=4.167
NC_035101.1	45687403	.	G	T	.	.	MAF_INRAE=3.333
NC_035101.1	45687409	.	G	A	.	.	MAF_INRAE=1.667
NC_035101.1	45687411	.	C	T	.	.	MAF_INRAE=1.667
NC_035101.1	45687493	.	T	G	.	.	MAF_INRAE=34.167;MAF_USDA=4.098
NC_035101.1	45687521	.	C	A	.	.	MAF_INRAE=5.0
NC_035101.1	45687558	.	A	C	.	.	MAF_USDA=4.918
NC_035101.1	45687684	.	C	T	.	.	MAF_USDA=13.529
NC_035101.1	45687708	.	C	T	.	.	MAF_USDA=6.471
NC_035101.1	45687724	.	T	G	.	.	MAF_USDA=1.639
NC_035101.1	45687778	.	C	A	.	.	MAF_INRAE=15.0;MAF_USDA=17.059
NC_035101.1	45687875	.	C	T	.	.	MAF_USDA=6.471
NC_035101.1	45687936	.	A	T	.	.	MAF_INRAE=12.5;MAF_USDA=22.917
NC_035101.1	45688003	.	G	T	.	.	MAF_INRAE=13.333;MAF_USDA=13.529
NC_035101.1	45688048	.	G	A	.	.	MAF_USDA=1.639
NC_035101.1	45688393	.	C	A	.	.	MAF_USDA=1.639
NC_035101.1	45688411	.	T	C	.	.	MAF_INRAE=33.333;MAF_USDA=2.459
NC_035101.1	45688568	.	A	C	.	.	MAF_USDA=1.639
NC_035101.1	45688593	.	C	A	.	.	MAF_INRAE=26.582;MAF_USDA=48.235
NC_035101.1	45688599	.	A	G	.	.	MAF_USDA=1.639
NC_035101.1	45688617	.	G	T	.	.	MAF_INRAE=26.582;MAF_USDA=45.882
NC_035101.1	45688655	.	C	T	.	.	MAF_INRAE=46.835;MAF_USDA=39.412
NC_035101.1	45688743	.	C	T	.	.	MAF_INRAE=14.557;MAF_USDA=9.016
NC_035101.1	45688848	.	G	A	.	.	MAF_USDA=3.279
NC_035101.1	45688849	.	A	T	.	.	MAF_USDA=1.639
NC_035101.1	45688886	.	T	C	.	.	MAF_INRAE=5.0
NC_035101.1	45688989	.	T	G	.	.	MAF_USDA=14.583
NC_035101.1	45688993	.	A	C	.	.	MAF_USDA=12.5
NC_035101.1	45689357	.	C	A	.	.	MAF_INRAE=10.526;MAF_USDA=7.377
NC_035101.1	45689383	.	C	A	.	.	MAF_INRAE=7.895;MAF_USDA=4.098
NC_035101.1	45689395	.	T	C	.	.	MAF_USDA=2.459
NC_035101.1	45689405	.	G	T	.	.	MAF_USDA=5.882
NC_035101.1	45689409	.	A	C	.	.	MAF_USDA=5.882
NC_035101.1	45689519	.	G	T	.	.	MAF_INRAE=35.0;MAF_USDA=2.5
NC_035101.1	45689523	.	C	T	.	.	MAF_USDA=2.459
NC_035101.1	45689767	.	C	T	.	.	MAF_INRAE=14.557;MAF_USDA=20.588
NC_035101.1	45689823	.	C	A	.	.	MAF_INRAE=12.025;MAF_USDA=6.557
NC_035101.1	45689924	.	A	G	.	.	MAF_USDA=1.639
NC_035101.1	45689935	.	T	C	.	.	MAF_INRAE=35.0;MAF_USDA=2.459
NC_035101.1	45689992	.	C	T	.	.	MAF_INRAE=25.949;MAF_USDA=26.471
NC_035101.1	45690017	.	G	A	.	.	MAF_INRAE=12.025;MAF_USDA=7.377
NC_035101.1	45690018	.	T	G	.	.	MAF_INRAE=12.5;MAF_USDA=7.377
NC_035101.1	45690022	.	G	T	.	.	MAF_INRAE=5.0
NC_035101.1	45690046	.	C	A	.	.	MAF_INRAE=35.833;MAF_USDA=2.459
NC_035101.1	45690142	.	C	T	.	.	MAF_INRAE=12.025;MAF_USDA=7.377
NC_035101.1	45690199	.	T	A	.	.	MAF_INRAE=35.0
NC_035101.1	45690309	.	C	A	.	.	MAF_INRAE=12.025;MAF_USDA=7.377
NC_035101.1	45690359	.	T	C	.	.	MAF_INRAE=13.291;MAF_USDA=21.176
NC_035101.1	45690629	.	C	T	.	.	MAF_INRAE=13.333
NC_035101.1	45690726	.	G	T	.	.	MAF_INRAE=5.263;MAF_USDA=1.639
NC_035101.1	45690953	.	C	T	.	.	MAF_USDA=1.639
NC_035101.1	45691063	.	C	G	.	.	MAF_INRAE=25.949
NC_035101.1	45691224	.	C	A	.	.	MAF_INRAE=13.924;MAF_USDA=17.059
NC_035101.1	45691242	.	C	T	.	.	MAF_INRAE=4.167
NC_035101.1	45691297	.	A	C	.	.	MAF_INRAE=35.0;MAF_USDA=2.459
NC_035101.1	45691630	.	G	C	.	.	MAF_INRAE=12.025;MAF_USDA=8.197
NC_035101.1	45691642	.	T	G	.	.	MAF_INRAE=46.835;MAF_USDA=34.706
NC_035101.1	45691660	.	G	A	.	.	MAF_INRAE=12.025;MAF_USDA=7.377
NC_035101.1	45691679	.	T	A	.	.	MAF_USDA=1.639
NC_035101.1	45691776	.	A	G	.	.	MAF_USDA=3.279
NC_035101.1	45691813	.	T	C	.	.	MAF_INRAE=25.316;MAF_USDA=26.471
NC_035101.1	45691957	.	A	G	.	.	MAF_INRAE=47.468;MAF_USDA=28.235
NC_035101.1	45691958	.	C	A	.	.	MAF_INRAE=39.167;MAF_USDA=28.235
NC_035101.1	45692038	.	T	C	.	.	MAF_USDA=1.639
NC_035101.1	45692042	.	C	T	.	.	MAF_INRAE=13.924;MAF_USDA=17.059
NC_035101.1	45692043	.	A	G	.	.	MAF_INRAE=39.167;MAF_USDA=28.824
NC_035101.1	45692097	.	G	T	.	.	MAF_INRAE=23.333;MAF_USDA=16.667
NC_035101.1	45692265	.	G	T	.	.	MAF_USDA=1.639
NC_035101.1	45692274	.	G	A	.	.	MAF_INRAE=48.101;MAF_USDA=28.824
NC_035101.1	45692313	.	G	A	.	.	MAF_INRAE=42.105;MAF_USDA=14.118
NC_035101.1	45692838	.	T	A	.	.	MAF_INRAE=10.526
NC_035101.1	45692840	.	T	C	.	.	MAF_USDA=22.917
NC_035101.1	45693144	.	T	A	.	.	MAF_INRAE=33.333;MAF_USDA=2.459
NC_035101.1	45693159	.	T	A	.	.	MAF_INRAE=5.0
NC_035101.1	45693160	.	A	C	.	.	MAF_USDA=16.471
NC_035101.1	45693255	.	A	T	.	.	MAF_USDA=4.098
NC_035101.1	45693307	.	T	G	.	.	MAF_INRAE=13.924;MAF_USDA=16.667
NC_035101.1	45693347	.	T	C	.	.	MAF_INRAE=11.667
NC_035101.1	45693438	.	A	C	.	.	MAF_USDA=2.459
NC_035101.1	45693474	.	A	G	.	.	MAF_USDA=1.639
NC_035101.1	45693522	.	A	T	.	.	MAF_USDA=1.639
NC_035101.1	45693645	.	G	T	.	.	MAF_USDA=1.639
NC_035101.1	45693676	.	G	T	.	.	MAF_USDA=2.459
NC_035101.1	45693735	.	G	A	.	.	MAF_INRAE=5.263
NC_035101.1	45693749	.	T	C	.	.	MAF_INRAE=41.772;MAF_USDA=31.765
NC_035101.1	45693771	.	T	G	.	.	MAF_INRAE=12.025;MAF_USDA=6.557
NC_035101.1	45693819	.	T	G	.	.	MAF_USDA=5.882
NC_035101.1	45693829	.	C	G	.	.	MAF_USDA=5.882
NC_035101.1	45693849	.	G	A	.	.	MAF_USDA=3.529
NC_035101.1	45693878	.	C	T	.	.	MAF_USDA=2.459
NC_035101.1	45693894	.	A	C	.	.	MAF_INRAE=13.924;MAF_USDA=16.667
NC_035101.1	45693902	.	G	T	.	.	MAF_INRAE=13.924;MAF_USDA=18.75
NC_035101.1	45693940	.	T	A	.	.	MAF_INRAE=13.924;MAF_USDA=21.176
NC_035101.1	45694016	.	C	T	.	.	MAF_USDA=1.639
NC_035101.1	45694105	.	A	C	.	.	MAF_USDA=29.412
NC_035101.1	45694180	.	G	C	.	.	MAF_USDA=16.667
NC_035101.1	45694196	.	G	T	.	.	MAF_INRAE=5.263
NC_035101.1	45694289	.	C	T	.	.	MAF_USDA=1.639
NC_035101.1	45694295	.	G	C	.	.	MAF_USDA=6.471
NC_035101.1	45694306	.	C	T	.	.	MAF_INRAE=18.354;MAF_USDA=10.588
NC_035101.1	45694369	.	T	A	.	.	MAF_USDA=6.25
NC_035101.1	45694492	.	C	T	.	.	MAF_INRAE=13.158;MAF_USDA=31.25
NC_035101.1	45694510	.	C	A	.	.	MAF_USDA=9.167
NC_035101.1	45694515	.	G	A	.	.	MAF_INRAE=33.333;MAF_USDA=2.5
NC_035101.1	45694723	.	C	A	.	.	MAF_USDA=31.25
NC_035101.1	45696485	.	C	T	.	.	MAF_USDA=30.0
NC_035101.1	45696856	.	C	G	.	.	MAF_USDA=1.639
NC_035101.1	45697082	.	T	C	.	.	MAF_INRAE=35.0;MAF_USDA=11.765
NC_035101.1	45697087	.	T	G	.	.	MAF_USDA=4.918
NC_035101.1	45697149	.	T	A	.	.	MAF_INRAE=13.333;MAF_USDA=14.583
NC_035101.1	45697152	.	T	A	.	.	MAF_INRAE=13.333;MAF_USDA=14.583
NC_035101.1	45697192	.	C	T	.	.	MAF_INRAE=35.833;MAF_USDA=11.765
NC_035101.1	45697293	.	T	C	.	.	MAF_INRAE=35.0;MAF_USDA=12.353
NC_035101.1	45697374	.	G	A	.	.	MAF_USDA=1.639
NC_035101.1	45697451	.	G	A	.	.	MAF_USDA=16.667
NC_035101.1	45697517	.	C	A	.	.	MAF_USDA=16.667
NC_035101.1	45697661	.	G	A	.	.	MAF_INRAE=13.924;MAF_USDA=15.294
NC_035101.1	45697669	.	A	C	.	.	MAF_INRAE=40.833;MAF_USDA=11.176
NC_035101.1	45697678	.	A	G	.	.	MAF_USDA=3.279
NC_035101.1	45697684	.	A	C	.	.	MAF_INRAE=13.924;MAF_USDA=15.882
NC_035101.1	45697721	.	G	A	.	.	MAF_INRAE=5.263;MAF_USDA=2.459
NC_035101.1	45697847	.	G	A	.	.	MAF_INRAE=5.0
NC_035101.1	45697904	.	T	C	.	.	MAF_USDA=6.557
NC_035101.1	45697977	.	T	A	.	.	MAF_INRAE=18.987;MAF_USDA=9.836
NC_035101.1	45697985	.	T	G	.	.	MAF_USDA=2.459
NC_035101.1	45698115	.	G	A	.	.	MAF_USDA=1.639
NC_035101.1	45698172	.	G	A	.	.	MAF_INRAE=48.734;MAF_USDA=29.412
NC_035101.1	45698347	.	A	G	.	.	MAF_USDA=6.471
NC_035101.1	45698372	.	G	A	.	.	MAF_INRAE=13.924;MAF_USDA=16.471
NC_035101.1	45698532	.	C	T	.	.	MAF_INRAE=15.789;MAF_USDA=16.667
NC_035101.1	45699326	.	C	A	.	.	MAF_USDA=3.279
NC_035101.1	45699349	.	C	A	.	.	MAF_USDA=12.5
NC_035101.1	45699698	.	C	T	.	.	MAF_INRAE=22.152;MAF_USDA=7.377
NC_035101.1	45699755	.	A	T	.	.	MAF_INRAE=4.43;MAF_USDA=6.557
NC_035101.1	45699850	.	T	G	.	.	MAF_USDA=39.583
NC_035101.1	45700122	.	C	T	.	.	MAF_USDA=2.353
NC_035101.1	45700329	.	A	C	.	.	MAF_USDA=6.25
NC_035101.1	45700631	.	G	T	.	.	MAF_USDA=2.459
NC_035101.1	45700883	.	C	T	.	.	MAF_USDA=2.459
NC_035101.1	45700949	.	C	T	.	.	MAF_USDA=1.639
NC_035101.1	45700999	.	T	A	.	.	MAF_USDA=1.639
NC_035101.1	45701008	.	G	T	.	.	MAF_INRAE=2.5;MAF_USDA=20.833
NC_035101.1	45701010	.	A	T	.	.	MAF_INRAE=2.5
NC_035101.1	45701045	.	T	C	.	.	MAF_USDA=3.279
NC_035101.1	45701075	.	T	C	.	.	MAF_USDA=1.639
NC_035101.1	45701104	.	T	C	.	.	MAF_INRAE=26.316;MAF_USDA=14.118
NC_035101.1	45701140	.	A	C	.	.	MAF_INRAE=5.833;MAF_USDA=4.118
NC_035101.1	45701159	.	C	T	.	.	MAF_INRAE=5.0;MAF_USDA=4.918
NC_035101.1	45701184	.	A	T	.	.	MAF_USDA=4.098
NC_035101.1	45701188	.	A	G	.	.	MAF_USDA=4.918
NC_035101.1	45701196	.	T	G	.	.	MAF_USDA=4.098
NC_035101.1	45701208	.	A	G	.	.	MAF_INRAE=10.526;MAF_USDA=5.738
NC_035101.1	45701217	.	C	A	.	.	MAF_INRAE=7.5;MAF_USDA=14.118
NC_035101.1	45701384	.	A	G	.	.	MAF_INRAE=21.053;MAF_USDA=11.765
NC_035101.1	45701748	.	C	T	.	.	MAF_INRAE=13.924;MAF_USDA=10.0
NC_035101.1	45701792	.	G	T	.	.	MAF_INRAE=15.789;MAF_USDA=10.0
NC_035101.1	45701807	.	G	A	.	.	MAF_INRAE=15.789;MAF_USDA=11.176
NC_035101.1	45701808	.	C	T	.	.	MAF_USDA=2.459
NC_035101.1	45702032	.	G	A	.	.	MAF_INRAE=14.557;MAF_USDA=10.588
NC_035101.1	45702140	.	C	T	.	.	MAF_USDA=5.294
NC_035101.1	45702169	.	C	A	.	.	MAF_INRAE=13.924;MAF_USDA=9.412
NC_035101.1	45702192	.	A	G	.	.	MAF_INRAE=13.924;MAF_USDA=12.941
NC_035101.1	45702234	.	T	C	.	.	MAF_USDA=1.639
NC_035101.1	45702247	.	C	A	.	.	MAF_INRAE=3.333
NC_035101.1	45702279	.	G	A	.	.	MAF_USDA=1.639
NC_035101.1	45702577	.	T	A	.	.	MAF_INRAE=5.263
NC_035101.1	45702781	.	C	A	.	.	MAF_USDA=4.918
NC_035101.1	45702839	.	C	T	.	.	MAF_INRAE=4.167;MAF_USDA=9.412
NC_035101.1	45702841	.	G	C	.	.	MAF_INRAE=4.167;MAF_USDA=8.824
NC_035101.1	45702847	.	T	G	.	.	MAF_INRAE=13.924;MAF_USDA=11.765
NC_035101.1	45702852	.	C	T	.	.	MAF_INRAE=3.333;MAF_USDA=7.647
NC_035101.1	45702861	.	A	G	.	.	MAF_INRAE=3.333
NC_035101.1	45702863	.	C	G	.	.	MAF_USDA=2.459
NC_035101.1	45702991	.	G	A	.	.	MAF_INRAE=15.19;MAF_USDA=11.176
NC_035101.1	45703202	.	G	T	.	.	MAF_INRAE=35.0;MAF_USDA=40.588
NC_035101.1	45703305	.	A	C	.	.	MAF_USDA=2.459
NC_035101.1	45703332	.	A	G	.	.	MAF_INRAE=1.667;MAF_USDA=5.294
NC_035101.1	45703355	.	T	A	.	.	MAF_USDA=2.459
NC_035101.1	45703356	.	A	T	.	.	MAF_INRAE=48.101;MAF_USDA=49.412
NC_035101.1	45703357	.	A	T	.	.	MAF_INRAE=44.167;MAF_USDA=27.647
NC_035101.1	45703365	.	C	T	.	.	MAF_INRAE=29.114;MAF_USDA=17.059
NC_035101.1	45703610	.	C	T	.	.	MAF_USDA=2.459
NC_035101.1	45703709	.	G	T	.	.	MAF_INRAE=15.19;MAF_USDA=12.353
NC_035101.1	45703721	.	T	C	.	.	MAF_INRAE=14.557;MAF_USDA=8.824
NC_035101.1	45703757	.	G	T	.	.	MAF_USDA=1.639
NC_035101.1	45703919	.	C	T	.	.	MAF_INRAE=14.557;MAF_USDA=9.412
NC_035101.1	45703967	.	G	T	.	.	MAF_INRAE=35.0;MAF_USDA=2.459
NC_035101.1	45703976	.	C	A	.	.	MAF_USDA=13.934
NC_035101.1	45704063	.	C	T	.	.	MAF_USDA=12.295
NC_035101.1	45704073	.	G	A	.	.	MAF_INRAE=5.263
NC_035101.1	45704168	.	G	T	.	.	MAF_USDA=3.279
NC_035101.1	45704229	.	T	A	.	.	MAF_INRAE=32.911;MAF_USDA=23.529
NC_035101.1	45704231	.	A	G	.	.	MAF_INRAE=13.924;MAF_USDA=11.176
NC_035101.1	45704305	.	G	T	.	.	MAF_USDA=8.333
NC_035101.1	45704402	.	A	T	.	.	MAF_INRAE=15.19;MAF_USDA=11.176
NC_035101.1	45704489	.	C	T	.	.	MAF_INRAE=35.0;MAF_USDA=2.459
NC_035101.1	45704656	.	A	T	.	.	MAF_USDA=2.459
NC_035101.1	45704710	.	T	G	.	.	MAF_INRAE=10.833;MAF_USDA=9.412
NC_035101.1	45704741	.	T	G	.	.	MAF_INRAE=10.833;MAF_USDA=10.0
NC_035101.1	45704780	.	C	A	.	.	MAF_INRAE=33.544;MAF_USDA=23.214
NC_035101.1	45704783	.	A	C	.	.	MAF_INRAE=4.167
NC_035101.1	45705012	.	T	C	.	.	MAF_USDA=10.417
NC_035101.1	45706090	.	A	C	.	.	MAF_USDA=8.333
NC_035101.1	45706127	.	A	T	.	.	MAF_INRAE=15.789;MAF_USDA=12.5
NC_035101.1	45706215	.	G	A	.	.	MAF_USDA=15.217
NC_035101.1	45706427	.	A	T	.	.	MAF_INRAE=10.759;MAF_USDA=4.167
NC_035101.1	45706507	.	T	C	.	.	MAF_INRAE=14.557;MAF_USDA=10.119
NC_035101.1	45706523	.	G	A	.	.	MAF_INRAE=15.19;MAF_USDA=9.524
NC_035101.1	45706591	.	G	C	.	.	MAF_INRAE=10.526;MAF_USDA=1.639
NC_035101.1	45706611	.	A	G	.	.	MAF_USDA=2.542
NC_035101.1	45706726	.	G	T	.	.	MAF_USDA=7.759
NC_035101.1	45706729	.	G	T	.	.	MAF_USDA=7.759
NC_035101.1	45706731	.	A	C	.	.	MAF_USDA=7.627
NC_035101.1	45706732	.	G	A	.	.	MAF_USDA=7.5
NC_035101.1	45706795	.	G	T	.	.	MAF_INRAE=10.526
NC_035101.1	45706856	.	T	A	.	.	MAF_USDA=3.529
NC_035101.1	45706894	.	A	G	.	.	MAF_INRAE=14.557;MAF_USDA=10.0
NC_035101.1	45706930	.	T	A	.	.	MAF_INRAE=13.291;MAF_USDA=1.639
NC_035101.1	45706940	.	C	A	.	.	MAF_USDA=8.235
NC_035101.1	45707020	.	T	C	.	.	MAF_INRAE=14.557;MAF_USDA=7.738
NC_035101.1	45707081	.	T	A	.	.	MAF_USDA=3.279
NC_035101.1	45707088	.	A	G	.	.	MAF_USDA=1.639
NC_035101.1	45707100	.	A	C	.	.	MAF_USDA=1.639
NC_035101.1	45707113	.	C	T	.	.	MAF_USDA=1.639
NC_035101.1	45707149	.	T	C	.	.	MAF_INRAE=14.557;MAF_USDA=11.765
NC_035101.1	45707211	.	G	C	.	.	MAF_INRAE=15.19;MAF_USDA=8.824
NC_035101.1	45707275	.	C	A	.	.	MAF_INRAE=15.19;MAF_USDA=11.176
NC_035101.1	45707333	.	G	T	.	.	MAF_USDA=7.647
NC_035101.1	45707392	.	T	A	.	.	MAF_INRAE=5.263
NC_035101.1	45707402	.	G	T	.	.	MAF_USDA=4.098
NC_035101.1	45707461	.	T	A	.	.	MAF_INRAE=14.167;MAF_USDA=12.5
NC_035101.1	45707499	.	C	T	.	.	MAF_INRAE=5.0;MAF_USDA=3.279
NC_035101.1	45707618	.	C	T	.	.	MAF_INRAE=15.19;MAF_USDA=8.824
NC_035101.1	45707643	.	G	T	.	.	MAF_USDA=2.459
NC_035101.1	45707647	.	C	T	.	.	MAF_USDA=15.882
NC_035101.1	45707658	.	G	A	.	.	MAF_USDA=3.279
NC_035101.1	45707703	.	C	T	.	.	MAF_USDA=1.639
NC_035101.1	45707726	.	T	A	.	.	MAF_INRAE=13.291
NC_035101.1	45707793	.	C	T	.	.	MAF_USDA=1.639
NC_035101.1	45707878	.	T	A	.	.	MAF_USDA=3.279
NC_035101.1	45707879	.	T	A	.	.	MAF_USDA=3.279
NC_035101.1	45707881	.	T	G	.	.	MAF_USDA=2.459
NC_035101.1	45707887	.	G	A	.	.	MAF_INRAE=4.167
NC_035101.1	45707923	.	G	A	.	.	MAF_USDA=2.459
NC_035101.1	45708015	.	C	T	.	.	MAF_USDA=3.279
NC_035101.1	45708027	.	G	A	.	.	MAF_INRAE=14.557;MAF_USDA=8.824
NC_035101.1	45708079	.	A	T	.	.	MAF_USDA=2.459
NC_035101.1	45708086	.	A	T	.	.	MAF_INRAE=35.833;MAF_USDA=37.647
NC_035101.1	45708088	.	T	A	.	.	MAF_INRAE=5.0
NC_035101.1	45708235	.	T	C	.	.	MAF_USDA=4.098
NC_035101.1	45708309	.	A	T	.	.	MAF_INRAE=15.789;MAF_USDA=12.5
NC_035101.1	45708310	.	C	G	.	.	MAF_USDA=7.647
NC_035101.1	45708342	.	C	A	.	.	MAF_USDA=6.25
NC_035101.1	45708344	.	G	T	.	.	MAF_USDA=6.25
NC_035101.1	45708417	.	T	C	.	.	MAF_INRAE=15.823;MAF_USDA=17.647
NC_035101.1	45708452	.	T	A	.	.	MAF_INRAE=14.557;MAF_USDA=7.647
NC_035101.1	45708546	.	C	T	.	.	MAF_INRAE=5.263
NC_035101.1	45708552	.	C	A	.	.	MAF_INRAE=5.0
NC_035101.1	45708657	.	G	A	.	.	MAF_USDA=2.459
NC_035101.1	45708797	.	C	A	.	.	MAF_INRAE=6.329;MAF_USDA=19.412
NC_035101.1	45708855	.	G	A	.	.	MAF_INRAE=1.667;MAF_USDA=10.588
NC_035101.1	45708864	.	C	A	.	.	MAF_INRAE=15.833;MAF_USDA=2.941
NC_035101.1	45708889	.	T	C	.	.	MAF_USDA=3.279
NC_035101.1	45708912	.	T	C	.	.	MAF_INRAE=19.167
NC_035101.1	45708928	.	G	A	.	.	MAF_INRAE=25.316
NC_035101.1	45708988	.	A	G	.	.	MAF_INRAE=7.5
NC_035101.1	45708993	.	G	A	.	.	MAF_INRAE=7.5
NC_035101.1	45708997	.	C	T	.	.	MAF_INRAE=7.5
NC_035101.1	45709046	.	G	A	.	.	MAF_INRAE=34.167;MAF_USDA=2.459
NC_035101.1	45709088	.	T	A	.	.	MAF_USDA=3.279
NC_035101.1	45709246	.	A	T	.	.	MAF_USDA=3.279
NC_035101.1	45709306	.	C	T	.	.	MAF_USDA=6.557
NC_035101.1	45709357	.	G	T	.	.	MAF_INRAE=13.333;MAF_USDA=18.824
NC_035101.1	45709550	.	C	A	.	.	MAF_INRAE=5.0
NC_035101.1	45709681	.	C	T	.	.	MAF_USDA=3.279
NC_035101.1	45709683	.	C	T	.	.	MAF_USDA=1.765
NC_035101.1	45709995	.	A	T	.	.	MAF_USDA=4.098
NC_035101.1	45710038	.	A	G	.	.	MAF_INRAE=5.263;MAF_USDA=4.706
NC_035101.1	45710039	.	C	T	.	.	MAF_INRAE=4.167
NC_035101.1	45710175	.	C	T	.	.	MAF_INRAE=5.263
NC_035101.1	45710253	.	C	A	.	.	MAF_INRAE=13.924;MAF_USDA=15.574
NC_035101.1	45710337	.	C	G	.	.	MAF_INRAE=40.0;MAF_USDA=1.639
NC_035101.1	45710345	.	G	A	.	.	MAF_INRAE=29.114;MAF_USDA=33.529
NC_035101.1	45710377	.	C	A	.	.	MAF_USDA=2.941
NC_035101.1	45710503	.	G	A	.	.	MAF_USDA=7.647
NC_035101.1	45710505	.	T	C	.	.	MAF_INRAE=1.667;MAF_USDA=6.471
NC_035101.1	45710595	.	A	G	.	.	MAF_USDA=28.824
NC_035101.1	45710673	.	A	C	.	.	MAF_INRAE=11.392;MAF_USDA=9.412
NC_035101.1	45710717	.	C	T	.	.	MAF_USDA=14.754
NC_035101.1	45710851	.	T	C	.	.	MAF_USDA=24.118
NC_035101.1	45710944	.	T	C	.	.	MAF_USDA=2.459
NC_035101.1	45710952	.	C	T	.	.	MAF_INRAE=40.506
NC_035101.1	45710963	.	G	A	.	.	MAF_USDA=2.459
NC_035101.1	45710975	.	G	T	.	.	MAF_INRAE=13.333;MAF_USDA=9.412
NC_035101.1	45710997	.	A	T	.	.	MAF_INRAE=41.772;MAF_USDA=31.176
NC_035101.1	45711053	.	A	G	.	.	MAF_USDA=2.459
NC_035101.1	45711135	.	C	T	.	.	MAF_USDA=1.667
NC_035101.1	45711186	.	A	G	.	.	MAF_USDA=3.333
NC_035101.1	45711266	.	C	T	.	.	MAF_INRAE=4.167
NC_035101.1	45711293	.	C	T	.	.	MAF_USDA=10.833
NC_035101.1	45711325	.	G	T	.	.	MAF_INRAE=1.667
NC_035101.1	45711358	.	A	T	.	.	MAF_USDA=2.5
NC_035101.1	45711361	.	A	C	.	.	MAF_USDA=6.667
NC_035101.1	45711396	.	C	T	.	.	MAF_USDA=2.5
NC_035101.1	45711409	.	C	T	.	.	MAF_USDA=3.333
NC_035101.1	45711450	.	G	A	.	.	MAF_INRAE=15.789;MAF_USDA=5.952
NC_035101.1	45711476	.	C	A	.	.	MAF_USDA=5.0
NC_035101.1	45711527	.	A	G	.	.	MAF_USDA=6.557
NC_035101.1	45711578	.	C	T	.	.	MAF_USDA=25.882
NC_035101.1	45711614	.	T	A	.	.	MAF_INRAE=39.167;MAF_USDA=2.459
NC_035101.1	45711627	.	A	T	.	.	MAF_USDA=6.471
NC_035101.1	45711645	.	C	T	.	.	MAF_INRAE=39.167;MAF_USDA=2.459
NC_035101.1	45711684	.	T	A	.	.	MAF_INRAE=13.291;MAF_USDA=3.279
NC_035101.1	45711987	.	C	T	.	.	MAF_INRAE=20.253;MAF_USDA=15.882
NC_035101.1	45711997	.	G	T	.	.	MAF_USDA=2.353
NC_035101.1	45712101	.	C	T	.	.	MAF_USDA=2.941
NC_035101.1	45712158	.	C	T	.	.	MAF_INRAE=11.667;MAF_USDA=22.353
NC_035101.1	45712232	.	G	A	.	.	MAF_INRAE=13.291;MAF_USDA=3.279
NC_035101.1	45712273	.	G	A	.	.	MAF_INRAE=2.5;MAF_USDA=10.0
NC_035101.1	45712274	.	C	A	.	.	MAF_INRAE=2.5;MAF_USDA=10.0
NC_035101.1	45712402	.	G	T	.	.	MAF_INRAE=15.19;MAF_USDA=15.882
NC_035101.1	45712417	.	G	A	.	.	MAF_INRAE=5.263;MAF_USDA=4.706
NC_035101.1	45712479	.	C	G	.	.	MAF_USDA=10.417
NC_035101.1	45712914	.	G	T	.	.	MAF_USDA=4.167
NC_035101.1	45712915	.	C	T	.	.	MAF_USDA=4.167
NC_035101.1	45712922	.	A	T	.	.	MAF_INRAE=15.19;MAF_USDA=15.294
NC_035101.1	45712931	.	C	A	.	.	MAF_INRAE=34.167;MAF_USDA=2.459
NC_035101.1	45713092	.	T	A	.	.	MAF_USDA=5.738
NC_035101.1	45713140	.	G	T	.	.	MAF_USDA=1.639
NC_035101.1	45713293	.	T	C	.	.	MAF_INRAE=30.38;MAF_USDA=28.235
NC_035101.1	45713437	.	C	G	.	.	MAF_USDA=2.459
NC_035101.1	45713495	.	T	C	.	.	MAF_INRAE=1.667;MAF_USDA=1.765
NC_035101.1	45713803	.	G	A	.	.	MAF_INRAE=31.646;MAF_USDA=28.235
NC_035101.1	45713845	.	T	C	.	.	MAF_USDA=1.639
NC_035101.1	45713853	.	A	T	.	.	MAF_INRAE=11.667;MAF_USDA=10.0
NC_035101.1	45713978	.	C	T	.	.	MAF_INRAE=5.263
NC_035101.1	45714050	.	A	T	.	.	MAF_INRAE=30.38;MAF_USDA=41.667
NC_035101.1	45714077	.	T	C	.	.	MAF_USDA=8.197
NC_035101.1	45714191	.	C	A	.	.	MAF_USDA=1.639
NC_035101.1	45714268	.	G	A	.	.	MAF_INRAE=15.19;MAF_USDA=12.941
NC_035101.1	45714479	.	T	C	.	.	MAF_INRAE=15.19;MAF_USDA=9.412
NC_035101.1	45714545	.	C	A	.	.	MAF_INRAE=15.19;MAF_USDA=31.765
NC_035101.1	45714593	.	A	T	.	.	MAF_INRAE=16.667;MAF_USDA=10.0
NC_035101.1	45714799	.	C	A	.	.	MAF_INRAE=13.291;MAF_USDA=2.459
NC_035101.1	45714813	.	G	C	.	.	MAF_USDA=16.667
NC_035101.1	45715043	.	A	T	.	.	MAF_INRAE=36.076;MAF_USDA=40.0
NC_035101.1	45715103	.	A	C	.	.	MAF_INRAE=11.392;MAF_USDA=9.412
NC_035101.1	45715166	.	C	A	.	.	MAF_INRAE=15.823;MAF_USDA=17.059
NC_035101.1	45715200	.	G	A	.	.	MAF_INRAE=10.127;MAF_USDA=36.066
NC_035101.1	45715358	.	G	T	.	.	MAF_INRAE=10.833;MAF_USDA=5.738
NC_035101.1	45715387	.	C	G	.	.	MAF_INRAE=47.368;MAF_USDA=27.059
NC_035101.1	45715501	.	A	G	.	.	MAF_USDA=6.557
NC_035101.1	45715502	.	C	T	.	.	MAF_USDA=5.294
NC_035101.1	45715542	.	G	T	.	.	MAF_INRAE=10.127;MAF_USDA=18.235
NC_035101.1	45715555	.	G	T	.	.	MAF_INRAE=10.127;MAF_USDA=18.235
NC_035101.1	45715603	.	T	A	.	.	MAF_INRAE=30.0
NC_035101.1	45715612	.	T	C	.	.	MAF_INRAE=10.127;MAF_USDA=19.048
NC_035101.1	45715627	.	C	A	.	.	MAF_USDA=11.475
NC_035101.1	45715715	.	T	C	.	.	MAF_USDA=5.738
NC_035101.1	45715722	.	C	G	.	.	MAF_USDA=21.765
NC_035101.1	45715783	.	A	C	.	.	MAF_USDA=1.639
NC_035101.1	45715802	.	T	C	.	.	MAF_INRAE=36.076;MAF_USDA=44.706
NC_035101.1	45715806	.	G	A	.	.	MAF_INRAE=29.167;MAF_USDA=44.706
NC_035101.1	45715835	.	C	A	.	.	MAF_INRAE=36.709;MAF_USDA=45.294
NC_035101.1	45715866	.	A	T	.	.	MAF_INRAE=29.167;MAF_USDA=27.647
NC_035101.1	45715882	.	C	G	.	.	MAF_INRAE=46.203;MAF_USDA=34.118
NC_035101.1	45715909	.	A	C	.	.	MAF_USDA=4.918
NC_035101.1	45715933	.	G	A	.	.	MAF_USDA=8.824
NC_035101.1	45715945	.	C	A	.	.	MAF_INRAE=36.076;MAF_USDA=44.118
NC_035101.1	45716027	.	T	A	.	.	MAF_INRAE=5.263
NC_035101.1	45716072	.	T	G	.	.	MAF_USDA=2.459
NC_035101.1	45716094	.	A	T	.	.	MAF_INRAE=5.263
NC_035101.1	45716148	.	G	T	.	.	MAF_USDA=9.412
NC_035101.1	45716183	.	C	T	.	.	MAF_USDA=25.882
NC_035101.1	45716221	.	C	T	.	.	MAF_INRAE=15.823;MAF_USDA=12.941
NC_035101.1	45716260	.	G	A	.	.	MAF_USDA=2.941
NC_035101.1	45716308	.	G	A	.	.	MAF_USDA=2.941
NC_035101.1	45716323	.	T	C	.	.	MAF_USDA=4.918
NC_035101.1	45716378	.	A	C	.	.	MAF_USDA=24.706
NC_035101.1	45716396	.	C	T	.	.	MAF_USDA=3.279
NC_035101.1	45716403	.	C	A	.	.	MAF_USDA=2.083
NC_035101.1	45716466	.	T	A	.	.	MAF_USDA=1.639
NC_035101.1	45716525	.	T	G	.	.	MAF_USDA=25.294
NC_035101.1	45716545	.	C	A	.	.	MAF_USDA=25.882
NC_035101.1	45716548	.	T	C	.	.	MAF_INRAE=10.0
NC_035101.1	45716556	.	T	C	.	.	MAF_USDA=25.294
NC_035101.1	45716570	.	G	A	.	.	MAF_USDA=5.738
NC_035101.1	45716582	.	T	C	.	.	MAF_INRAE=43.333;MAF_USDA=2.459
NC_035101.1	45716604	.	A	C	.	.	MAF_INRAE=15.823;MAF_USDA=12.941
NC_035101.1	45716673	.	A	T	.	.	MAF_USDA=2.459
NC_035101.1	45716772	.	A	T	.	.	MAF_INRAE=5.263;MAF_USDA=7.059
NC_035101.1	45716774	.	A	T	.	.	MAF_INRAE=17.5;MAF_USDA=47.647
NC_035101.1	45716775	.	T	G	.	.	MAF_INRAE=38.333;MAF_USDA=3.279
NC_035101.1	45716795	.	A	C	.	.	MAF_USDA=25.294
NC_035101.1	45716799	.	G	A	.	.	MAF_USDA=25.294
NC_035101.1	45716871	.	C	T	.	.	MAF_USDA=11.765
NC_035101.1	45717054	.	A	C	.	.	MAF_USDA=25.882
NC_035101.1	45717284	.	G	A	.	.	MAF_USDA=2.459
NC_035101.1	45717321	.	A	G	.	.	MAF_USDA=27.059
NC_035101.1	45717328	.	C	A	.	.	MAF_INRAE=10.833;MAF_USDA=5.738
NC_035101.1	45717346	.	T	C	.	.	MAF_USDA=24.706
NC_035101.1	45717352	.	A	T	.	.	MAF_USDA=24.706
NC_035101.1	45717392	.	C	A	.	.	MAF_USDA=25.882
NC_035101.1	45717393	.	G	A	.	.	MAF_USDA=25.882
NC_035101.1	45717410	.	A	T	.	.	MAF_USDA=14.583
NC_035101.1	45717427	.	A	C	.	.	MAF_USDA=25.882
NC_035101.1	45717483	.	T	C	.	.	MAF_USDA=8.235
NC_035101.1	45717504	.	C	T	.	.	MAF_USDA=2.459
NC_035101.1	45717705	.	G	A	.	.	MAF_USDA=3.279
NC_035101.1	45717818	.	C	T	.	.	MAF_INRAE=13.924;MAF_USDA=4.098
NC_035101.1	45717819	.	G	A	.	.	MAF_USDA=2.459
NC_035101.1	45717889	.	G	A	.	.	MAF_USDA=5.738
NC_035101.1	45717909	.	A	C	.	.	MAF_INRAE=10.127;MAF_USDA=9.016
NC_035101.1	45717915	.	T	C	.	.	MAF_USDA=2.941
NC_035101.1	45717949	.	G	T	.	.	MAF_USDA=25.294
NC_035101.1	45718052	.	T	A	.	.	MAF_USDA=4.098
NC_035101.1	45718053	.	C	A	.	.	MAF_USDA=25.294
NC_035101.1	45718054	.	A	G	.	.	MAF_USDA=25.294
NC_035101.1	45718056	.	T	G	.	.	MAF_USDA=26.471
NC_035101.1	45718062	.	T	A	.	.	MAF_USDA=4.918
NC_035101.1	45718228	.	G	A	.	.	MAF_INRAE=13.333;MAF_USDA=9.412
NC_035101.1	45718347	.	T	C	.	.	MAF_USDA=14.583
NC_035101.1	45718429	.	A	T	.	.	MAF_INRAE=11.667
NC_035101.1	45718694	.	T	C	.	.	MAF_USDA=4.918
NC_035101.1	45718703	.	G	A	.	.	MAF_USDA=4.167
NC_035101.1	45718710	.	T	C	.	.	MAF_INRAE=35.0
NC_035101.1	45718724	.	T	G	.	.	MAF_USDA=2.941
NC_035101.1	45718759	.	C	G	.	.	MAF_USDA=1.639
NC_035101.1	45718826	.	T	A	.	.	MAF_INRAE=35.0;MAF_USDA=27.647
NC_035101.1	45718830	.	A	G	.	.	MAF_USDA=12.353
NC_035101.1	45719129	.	A	G	.	.	MAF_INRAE=35.833;MAF_USDA=18.235
NC_035101.1	45719266	.	T	C	.	.	MAF_USDA=5.738
NC_035101.1	45719281	.	G	A	.	.	MAF_INRAE=31.013;MAF_USDA=33.929
NC_035101.1	45719444	.	G	A	.	.	MAF_INRAE=17.5
NC_035101.1	45719452	.	G	A	.	.	MAF_INRAE=31.013
NC_035101.1	45719638	.	C	A	.	.	MAF_USDA=4.918
NC_035101.1	45719660	.	G	A	.	.	MAF_INRAE=7.595;MAF_USDA=11.475
NC_035101.1	45719694	.	A	T	.	.	MAF_USDA=11.176
NC_035101.1	45719722	.	T	A	.	.	MAF_USDA=12.5
NC_035101.1	45719766	.	A	T	.	.	MAF_USDA=4.918
NC_035101.1	45719777	.	G	T,A	.	.	MAF_INRAE=5.263
NC_035101.1	45719814	.	G	A	.	.	MAF_INRAE=5.263;MAF_USDA=12.5
NC_035101.1	45719864	.	A	G	.	.	MAF_USDA=2.459
NC_035101.1	45719998	.	C	G	.	.	MAF_INRAE=28.481;MAF_USDA=15.882
NC_035101.1	45720236	.	G	A	.	.	MAF_INRAE=12.025;MAF_USDA=12.353
NC_035101.1	45720332	.	G	A	.	.	MAF_INRAE=5.0
NC_035101.1	45720398	.	C	T	.	.	MAF_USDA=10.588
NC_035101.1	45720512	.	C	A	.	.	MAF_INRAE=5.0;MAF_USDA=3.279
NC_035101.1	45720590	.	A	T	.	.	MAF_USDA=12.5
NC_035101.1	45720635	.	G	A	.	.	MAF_INRAE=5.833
NC_035101.1	45720636	.	A	G	.	.	MAF_USDA=14.118
NC_035101.1	45720638	.	T	C	.	.	MAF_USDA=4.918
NC_035101.1	45720680	.	C	T	.	.	MAF_USDA=13.934
NC_035101.1	45720818	.	G	C	.	.	MAF_INRAE=13.333
NC_035101.1	45720878	.	A	C	.	.	MAF_USDA=13.529
NC_035101.1	45720902	.	A	C	.	.	MAF_USDA=5.738
NC_035101.1	45721041	.	G	T	.	.	MAF_USDA=2.459
NC_035101.1	45721129	.	A	G	.	.	MAF_USDA=39.583
NC_035101.1	45722220	.	A	C	.	.	MAF_USDA=12.5
NC_035101.1	45722243	.	G	T	.	.	MAF_USDA=3.39
NC_035101.1	45722275	.	C	A	.	.	MAF_USDA=14.881
NC_035101.1	45722318	.	T	A	.	.	MAF_USDA=17.059
NC_035101.1	45722746	.	G	T	.	.	MAF_USDA=2.459
NC_035101.1	45722810	.	C	A	.	.	MAF_USDA=2.459
NC_035101.1	45722838	.	T	G	.	.	MAF_USDA=6.548
NC_035101.1	45722885	.	A	T	.	.	MAF_USDA=25.0
NC_035101.1	45722937	.	G	A	.	.	MAF_USDA=4.098
NC_035101.1	45722963	.	C	T	.	.	MAF_INRAE=1.667;MAF_USDA=5.882
NC_035101.1	45722994	.	C	G	.	.	MAF_INRAE=5.263
NC_035101.1	45723270	.	T	C	.	.	MAF_USDA=4.918
NC_035101.1	45723417	.	G	A	.	.	MAF_USDA=4.706
NC_035101.1	45723485	.	C	T	.	.	MAF_USDA=3.279
NC_035101.1	45723521	.	G	A	.	.	MAF_USDA=4.706
NC_035101.1	45723675	.	C	T	.	.	MAF_USDA=2.083
NC_035101.1	45723691	.	G	T	.	.	MAF_INRAE=1.667;MAF_USDA=5.294
NC_035101.1	45723694	.	C	T	.	.	MAF_USDA=6.557
NC_035101.1	45723763	.	G	A	.	.	MAF_USDA=8.824
NC_035101.1	45723775	.	T	G	.	.	MAF_INRAE=1.667;MAF_USDA=5.294
NC_035101.1	45723804	.	G	C	.	.	MAF_USDA=10.588
NC_035101.1	45723817	.	G	T	.	.	MAF_INRAE=35.0;MAF_USDA=2.459
NC_035101.1	45723825	.	G	A	.	.	MAF_USDA=1.639
NC_035101.1	45723864	.	C	T	.	.	MAF_USDA=5.738
NC_035101.1	45723896	.	A	T	.	.	MAF_USDA=9.836
NC_035101.1	45723906	.	A	G	.	.	MAF_USDA=8.824
NC_035101.1	45723991	.	T	G	.	.	MAF_USDA=7.738
NC_035101.1	45724102	.	A	C	.	.	MAF_USDA=7.647
NC_035101.1	45724267	.	C	T	.	.	MAF_USDA=5.294
NC_035101.1	45724273	.	T	G	.	.	MAF_USDA=4.118
NC_035101.1	45724339	.	T	G	.	.	MAF_INRAE=10.759;MAF_USDA=10.0
NC_035101.1	45724458	.	G	A	.	.	MAF_USDA=3.279
NC_035101.1	45724465	.	C	T	.	.	MAF_USDA=5.738
NC_035101.1	45724557	.	C	A	.	.	MAF_INRAE=5.0;MAF_USDA=2.941
NC_035101.1	45724562	.	G	A	.	.	MAF_USDA=13.529
NC_035101.1	45724578	.	C	T	.	.	MAF_USDA=1.176
NC_035101.1	45724655	.	T	A	.	.	MAF_INRAE=5.0
NC_035101.1	45724681	.	C	T	.	.	MAF_USDA=8.235
NC_035101.1	45724706	.	T	C	.	.	MAF_INRAE=4.167
NC_035101.1	45724707	.	G	T	.	.	MAF_INRAE=4.167
NC_035101.1	45725007	.	T	C	.	.	MAF_USDA=8.235
NC_035101.1	45725186	.	C	T	.	.	MAF_INRAE=48.101;MAF_USDA=14.706
NC_035101.1	45725210	.	T	C	.	.	MAF_USDA=8.235
NC_035101.1	45725242	.	G	A	.	.	MAF_INRAE=1.667;MAF_USDA=16.667
NC_035101.1	45725263	.	G	A	.	.	MAF_INRAE=13.333
NC_035101.1	45725358	.	C	A	.	.	MAF_INRAE=10.759;MAF_USDA=9.412
NC_035101.1	45725361	.	G	A	.	.	MAF_USDA=4.167
NC_035101.1	45725363	.	A	G	.	.	MAF_INRAE=14.557
NC_035101.1	45725582	.	T	C	.	.	MAF_USDA=2.083
NC_035101.1	45725650	.	T	C	.	.	MAF_USDA=2.459
NC_035101.1	45726359	.	C	G	.	.	MAF_INRAE=5.263
NC_035101.1	45726937	.	C	A	.	.	MAF_INRAE=10.0;MAF_USDA=1.639
NC_035101.1	45726982	.	G	T	.	.	MAF_USDA=2.941
NC_035101.1	45727032	.	G	A	.	.	MAF_INRAE=10.127;MAF_USDA=4.098
NC_035101.1	45727064	.	TAAAAAAAAAAAA	TAAAAAAAAAAAG	.	.	MAF_USDA=33.333
NC_035101.1	45727088	.	A	C	.	.	MAF_USDA=10.417
NC_035101.1	45727096	.	G	T	.	.	MAF_USDA=41.667
NC_035101.1	45727139	.	C	A	.	.	MAF_USDA=45.294
NC_035101.1	45727332	.	C	T	.	.	MAF_INRAE=10.833;MAF_USDA=45.882
NC_035101.1	45727417	.	C	A	.	.	MAF_INRAE=1.667;MAF_USDA=5.294
NC_035101.1	45727419	.	C	T	.	.	MAF_INRAE=10.0;MAF_USDA=43.529
NC_035101.1	45727435	.	C	T	.	.	MAF_USDA=2.459
NC_035101.1	45727466	.	G	A	.	.	MAF_USDA=4.098
NC_035101.1	45727614	.	G	A	.	.	MAF_USDA=1.639
NC_035101.1	45727678	.	A	T	.	.	MAF_INRAE=5.263
NC_035101.1	45727707	.	C	T	.	.	MAF_INRAE=10.0;MAF_USDA=43.443
NC_035101.1	45728211	.	C	T	.	.	MAF_USDA=27.059
NC_035101.1	45728212	.	G	T	.	.	MAF_USDA=3.529
NC_035101.1	45728258	.	C	T	.	.	MAF_INRAE=7.595;MAF_USDA=10.588
NC_035101.1	45728259	.	T	G	.	.	MAF_INRAE=5.0;MAF_USDA=10.588
NC_035101.1	45728327	.	G	A	.	.	MAF_INRAE=24.684;MAF_USDA=19.412
NC_035101.1	45728456	.	C	T	.	.	MAF_INRAE=25.316;MAF_USDA=20.0
NC_035101.1	45728492	.	C	T	.	.	MAF_INRAE=4.167
NC_035101.1	45728503	.	G	C	.	.	MAF_USDA=2.459
NC_035101.1	45728539	.	T	C	.	.	MAF_INRAE=10.833;MAF_USDA=42.941
NC_035101.1	45728626	.	C	A	.	.	MAF_INRAE=9.167
NC_035101.1	45728820	.	C	A	.	.	MAF_USDA=4.118
NC_035101.1	45728888	.	C	T	.	.	MAF_USDA=5.738
NC_035101.1	45728907	.	G	A	.	.	MAF_USDA=2.941
NC_035101.1	45729125	.	C	A	.	.	MAF_USDA=4.167
NC_035101.1	45729203	.	T	G	.	.	MAF_USDA=1.639
NC_035101.1	45729280	.	G	A	.	.	MAF_INRAE=10.0
NC_035101.1	45729282	.	T	G	.	.	MAF_USDA=3.279
NC_035101.1	45729307	.	G	T	.	.	MAF_USDA=4.918
NC_035101.1	45729434	.	C	T	.	.	MAF_INRAE=16.456;MAF_USDA=44.706
NC_035101.1	45729442	.	T	C	.	.	MAF_USDA=2.353
NC_035101.1	45729667	.	G	T	.	.	MAF_INRAE=21.053;MAF_USDA=11.905
NC_035101.1	45729721	.	C	T	.	.	MAF_USDA=9.016
NC_035101.1	45729742	.	A	T	.	.	MAF_INRAE=5.0
NC_035101.1	45729822	.	A	G	.	.	MAF_USDA=2.459
NC_035101.1	45729837	.	T	C	.	.	MAF_USDA=5.882
NC_035101.1	45729852	.	G	A	.	.	MAF_USDA=1.639
NC_035101.1	45729895	.	G	A	.	.	MAF_USDA=4.918
NC_035101.1	45729968	.	A	C	.	.	MAF_USDA=9.016
NC_035101.1	45730066	.	C	A	.	.	MAF_INRAE=1.667;MAF_USDA=7.647
NC_035101.1	45730156	.	T	G	.	.	MAF_INRAE=46.203;MAF_USDA=39.412
NC_035101.1	45730167	.	C	A	.	.	MAF_INRAE=6.962;MAF_USDA=5.738
NC_035101.1	45730199	.	G	A	.	.	MAF_INRAE=5.063
NC_035101.1	45730293	.	G	T	.	.	MAF_INRAE=5.0
NC_035101.1	45730406	.	C	T	.	.	MAF_INRAE=33.333
NC_035101.1	45730835	.	A	T	.	.	MAF_USDA=1.639
NC_035101.1	45730862	.	G	T	.	.	MAF_USDA=1.639
NC_035101.1	45731146	.	A	T	.	.	MAF_USDA=4.918
NC_035101.1	45731205	.	G	A	.	.	MAF_USDA=9.016
NC_035101.1	45731263	.	C	G	.	.	MAF_INRAE=13.158
NC_035101.1	45731289	.	G	A	.	.	MAF_INRAE=11.667
NC_035101.1	45731295	.	C	T	.	.	MAF_INRAE=3.333
NC_035101.1	45731303	.	T	C	.	.	MAF_INRAE=6.329
NC_035101.1	45731339	.	G	C	.	.	MAF_USDA=4.918
NC_035101.1	45731341	.	G	A	.	.	MAF_USDA=2.459
NC_035101.1	45731487	.	G	A	.	.	MAF_USDA=7.059
NC_035101.1	45731519	.	G	A	.	.	MAF_INRAE=11.392;MAF_USDA=12.353
NC_035101.1	45731592	.	T	G	.	.	MAF_USDA=5.738
NC_035101.1	45731655	.	G	A	.	.	MAF_USDA=1.765
NC_035101.1	45731680	.	C	T	.	.	MAF_INRAE=10.0
NC_035101.1	45732033	.	A	C	.	.	MAF_USDA=4.918
NC_035101.1	45732067	.	A	C	.	.	MAF_USDA=1.765
NC_035101.1	45732155	.	A	G	.	.	MAF_USDA=1.639
NC_035101.1	45732169	.	C	A	.	.	MAF_INRAE=1.667;MAF_USDA=5.294
NC_035101.1	45732171	.	T	A	.	.	MAF_INRAE=1.667;MAF_USDA=5.294
NC_035101.1	45732214	.	G	A	.	.	MAF_INRAE=5.0
NC_035101.1	45732243	.	G	T	.	.	MAF_INRAE=4.43;MAF_USDA=21.176
NC_035101.1	45732264	.	C	T	.	.	MAF_USDA=10.656
NC_035101.1	45732271	.	A	T	.	.	MAF_USDA=3.012
NC_035101.1	45732274	.	G	A	.	.	MAF_USDA=4.237
NC_035101.1	45732285	.	T	C	.	.	MAF_USDA=2.941
NC_035101.1	45732288	.	T	C	.	.	MAF_USDA=1.639
NC_035101.1	45732305	.	T	G	.	.	MAF_INRAE=12.658;MAF_USDA=13.529
NC_035101.1	45732317	.	C	T	.	.	MAF_INRAE=18.333;MAF_USDA=16.471
NC_035101.1	45732335	.	T	C	.	.	MAF_INRAE=5.263;MAF_USDA=14.706
NC_035101.1	45732337	.	G	A	.	.	MAF_USDA=10.588
NC_035101.1	45732339	.	G	A	.	.	MAF_USDA=13.529
NC_035101.1	45732340	.	A	C	.	.	MAF_USDA=13.529
NC_035101.1	45732351	.	C	T	.	.	MAF_USDA=4.918
NC_035101.1	45732388	.	A	C	.	.	MAF_INRAE=5.263;MAF_USDA=8.333
NC_035101.1	45732391	.	C	G	.	.	MAF_USDA=3.529
NC_035101.1	45732392	.	G	A	.	.	MAF_USDA=2.941
NC_035101.1	45732423	.	T	A	.	.	MAF_USDA=4.918
NC_035101.1	45732467	.	A	C	.	.	MAF_USDA=45.833
NC_035101.1	45732469	.	C	T	.	.	MAF_USDA=43.75
NC_035101.1	45732470	.	A	T	.	.	MAF_USDA=45.833
NC_035101.1	45732474	.	C	A	.	.	MAF_INRAE=15.833;MAF_USDA=45.833
NC_035101.1	45732508	.	T	G	.	.	MAF_INRAE=25.949;MAF_USDA=47.917
NC_035101.1	45732511	.	A	G	.	.	MAF_INRAE=15.833;MAF_USDA=47.917
NC_035101.1	45732533	.	A	T	.	.	MAF_INRAE=3.333;MAF_USDA=22.222
NC_035101.1	45732537	.	T	C	.	.	MAF_INRAE=2.5;MAF_USDA=11.207
NC_035101.1	45732544	.	T	G	.	.	MAF_INRAE=1.667;MAF_USDA=9.483
NC_035101.1	45732589	.	C	T	.	.	MAF_INRAE=15.823;MAF_USDA=27.647
NC_035101.1	45732607	.	C	T	.	.	MAF_INRAE=17.089
NC_035101.1	45732622	.	G	T	.	.	MAF_INRAE=6.962;MAF_USDA=4.118
NC_035101.1	45732648	.	A	G	.	.	MAF_INRAE=43.671;MAF_USDA=41.667
NC_035101.1	45732661	.	C	T	.	.	MAF_USDA=4.167
NC_035101.1	45732692	.	G	T	.	.	MAF_USDA=1.639
NC_035101.1	45732775	.	T	A	.	.	MAF_USDA=4.706
NC_035101.1	45732810	.	G	T	.	.	MAF_USDA=8.197
NC_035101.1	45732984	.	C	A	.	.	MAF_USDA=5.738
NC_035101.1	45733233	.	G	T	.	.	MAF_USDA=7.377
NC_035101.1	45733275	.	C	A	.	.	MAF_INRAE=15.789;MAF_USDA=32.143
NC_035101.1	45733281	.	T	A	.	.	MAF_INRAE=15.789;MAF_USDA=31.548
NC_035101.1	45733284	.	C	T	.	.	MAF_USDA=31.548
NC_035101.1	45733313	.	A	C	.	.	MAF_INRAE=15.789;MAF_USDA=31.176
NC_035101.1	45733322	.	C	T	.	.	MAF_INRAE=6.962;MAF_USDA=4.918
NC_035101.1	45733500	.	G	A	.	.	MAF_USDA=14.118
NC_035101.1	45733533	.	T	G	.	.	MAF_USDA=2.459
NC_035101.1	45733582	.	G	C	.	.	MAF_INRAE=14.557;MAF_USDA=44.706
NC_035101.1	45733584	.	A	T	.	.	MAF_USDA=14.118
NC_035101.1	45733639	.	T	C	.	.	MAF_INRAE=48.734;MAF_USDA=47.059
NC_035101.1	45733707	.	A	T	.	.	MAF_INRAE=15.789
NC_035101.1	45733727	.	C	A	.	.	MAF_INRAE=10.833
NC_035101.1	45733783	.	G	A	.	.	MAF_USDA=17.647
NC_035101.1	45734129	.	C	T	.	.	MAF_INRAE=39.241;MAF_USDA=50.0
NC_035101.1	45734130	.	T	C	.	.	MAF_INRAE=26.667;MAF_USDA=48.824
NC_035101.1	45734149	.	A	T	.	.	MAF_INRAE=26.667;MAF_USDA=50.0
NC_035101.1	45734200	.	C	A	.	.	MAF_USDA=1.639
NC_035101.1	45734256	.	G	C	.	.	MAF_USDA=4.098
NC_035101.1	45734281	.	T	G	.	.	MAF_INRAE=39.873;MAF_USDA=48.824
NC_035101.1	45734337	.	C	A	.	.	MAF_USDA=2.459
NC_035101.1	45734367	.	A	C	.	.	MAF_USDA=4.918
NC_035101.1	45734387	.	C	T	.	.	MAF_INRAE=38.608;MAF_USDA=49.412
NC_035101.1	45734458	.	T	G	.	.	MAF_INRAE=49.367;MAF_USDA=38.235
NC_035101.1	45734635	.	C	T	.	.	MAF_INRAE=6.962;MAF_USDA=4.918
NC_035101.1	45734697	.	G	T	.	.	MAF_INRAE=41.139;MAF_USDA=47.917
NC_035101.1	45734698	.	T	G	.	.	MAF_INRAE=31.579;MAF_USDA=10.417
NC_035101.1	45734888	.	C	T	.	.	MAF_INRAE=16.667;MAF_USDA=15.882
NC_035101.1	45734959	.	C	T	.	.	MAF_INRAE=48.101;MAF_USDA=34.118
NC_035101.1	45735227	.	G	C	.	.	MAF_USDA=3.279
NC_035101.1	45735265	.	A	C	.	.	MAF_INRAE=13.333
NC_035101.1	45735365	.	T	C	.	.	MAF_USDA=1.639
NC_035101.1	45735439	.	G	C	.	.	MAF_USDA=4.918
NC_035101.1	45735576	.	C	A	.	.	MAF_USDA=8.333
NC_035101.1	45735690	.	C	T	.	.	MAF_USDA=4.918
NC_035101.1	45735726	.	A	G	.	.	MAF_USDA=1.639
NC_035101.1	45735843	.	C	T	.	.	MAF_INRAE=13.333
NC_035101.1	45735876	.	A	C	.	.	MAF_USDA=1.639
NC_035101.1	45735931	.	A	G	.	.	MAF_INRAE=12.025;MAF_USDA=12.353
NC_035101.1	45735942	.	G	C	.	.	MAF_USDA=1.639
NC_035101.1	45735943	.	G	A	.	.	MAF_USDA=1.639
NC_035101.1	45735945	.	C	T	.	.	MAF_USDA=1.639
NC_035101.1	45736023	.	A	T	.	.	MAF_USDA=8.197
NC_035101.1	45736025	.	C	T	.	.	MAF_USDA=8.197
NC_035101.1	45736064	.	T	C	.	.	MAF_INRAE=39.873;MAF_USDA=31.176
NC_035101.1	45736230	.	T	A	.	.	MAF_USDA=4.918
NC_035101.1	45736332	.	G	T	.	.	MAF_USDA=8.197
NC_035101.1	45736336	.	C	T	.	.	MAF_USDA=1.639
NC_035101.1	45736370	.	C	T	.	.	MAF_INRAE=34.167;MAF_USDA=2.459
NC_035101.1	45736508	.	C	A	.	.	MAF_INRAE=2.5
NC_035101.1	45736517	.	G	A	.	.	MAF_INRAE=9.167
NC_035101.1	45736526	.	G	A	.	.	MAF_INRAE=10.833;MAF_USDA=4.167
NC_035101.1	45736569	.	A	G	.	.	MAF_INRAE=25.949;MAF_USDA=12.353
NC_035101.1	45736580	.	G	A	.	.	MAF_USDA=5.738
NC_035101.1	45736585	.	A	G	.	.	MAF_USDA=6.557
NC_035101.1	45736611	.	C	T	.	.	MAF_INRAE=28.333
NC_035101.1	45736650	.	T	C	.	.	MAF_INRAE=4.167;MAF_USDA=9.016
NC_035101.1	45736696	.	C	T	.	.	MAF_INRAE=48.333
NC_035101.1	45736716	.	A	C	.	.	MAF_INRAE=19.167
NC_035101.1	45736747	.	C	T	.	.	MAF_USDA=4.167
NC_035101.1	45736758	.	T	A	.	.	MAF_INRAE=45.833
NC_035101.1	45736834	.	C	T	.	.	MAF_INRAE=43.333
NC_035101.1	45736855	.	T	G	.	.	MAF_USDA=1.639
NC_035101.1	45736886	.	T	C	.	.	MAF_USDA=4.918
NC_035101.1	45736913	.	T	C	.	.	MAF_INRAE=3.333
NC_035101.1	45736916	.	G	A	.	.	MAF_INRAE=1.667;MAF_USDA=27.083
NC_035101.1	45736932	.	A	C	.	.	MAF_INRAE=42.405;MAF_USDA=28.824
NC_035101.1	45736958	.	A	C	.	.	MAF_INRAE=4.167
NC_035101.1	45736960	.	T	A	.	.	MAF_USDA=12.5
NC_035101.1	45737001	.	T	A	.	.	MAF_INRAE=15.789
NC_035101.1	45737131	.	G	A	.	.	MAF_INRAE=5.0
NC_035101.1	45737304	.	G	T	.	.	MAF_INRAE=40.506;MAF_USDA=29.412
NC_035101.1	45737389	.	C	A	.	.	MAF_INRAE=38.333;MAF_USDA=7.377
NC_035101.1	45737435	.	G	A	.	.	MAF_INRAE=10.833;MAF_USDA=5.882
NC_035101.1	45737437	.	G	A	.	.	MAF_USDA=2.941
NC_035101.1	45737448	.	C	T	.	.	MAF_USDA=4.918
NC_035101.1	45737517	.	G	A	.	.	MAF_INRAE=6.962;MAF_USDA=4.918
NC_035101.1	45737554	.	G	A	.	.	MAF_USDA=2.459
NC_035101.1	45737592	.	A	G	.	.	MAF_INRAE=10.0
NC_035101.1	45737593	.	T	C	.	.	MAF_INRAE=32.911;MAF_USDA=45.082
NC_035101.1	45737607	.	C	T	.	.	MAF_INRAE=6.962;MAF_USDA=15.574
NC_035101.1	45737699	.	C	A	.	.	MAF_INRAE=20.253;MAF_USDA=10.0
NC_035101.1	45737761	.	G	A	.	.	MAF_USDA=5.882
NC_035101.1	45737917	.	A	G	.	.	MAF_USDA=2.083
NC_035101.1	45737939	.	A	T	.	.	MAF_INRAE=5.263;MAF_USDA=12.5
NC_035101.1	45738014	.	C	G	.	.	MAF_INRAE=28.481;MAF_USDA=21.176
NC_035101.1	45738083	.	C	A	.	.	MAF_USDA=2.459
NC_035101.1	45738116	.	G	A	.	.	MAF_USDA=4.098
NC_035101.1	45738165	.	C	T	.	.	MAF_INRAE=17.722;MAF_USDA=12.353
NC_035101.1	45738191	.	C	G	.	.	MAF_INRAE=25.949;MAF_USDA=29.412
NC_035101.1	45738335	.	C	T	.	.	MAF_USDA=2.459
NC_035101.1	45738351	.	T	C	.	.	MAF_INRAE=41.139;MAF_USDA=46.471
NC_035101.1	45738366	.	G	A	.	.	MAF_INRAE=4.167;MAF_USDA=4.098
NC_035101.1	45738384	.	C	T	.	.	MAF_INRAE=6.962;MAF_USDA=4.918
NC_035101.1	45738648	.	G	C	.	.	MAF_INRAE=34.167;MAF_USDA=2.459
NC_035101.1	45738770	.	A	T	.	.	MAF_USDA=39.655
NC_035101.1	45738832	.	T	C	.	.	MAF_USDA=2.542
NC_035101.1	45738923	.	G	A	.	.	MAF_INRAE=31.013;MAF_USDA=42.941
NC_035101.1	45738927	.	C	A	.	.	MAF_INRAE=27.5;MAF_USDA=24.118
NC_035101.1	45739000	.	G	A	.	.	MAF_USDA=4.098
NC_035101.1	45739004	.	G	C	.	.	MAF_INRAE=18.354;MAF_USDA=24.118
NC_035101.1	45739031	.	G	T	.	.	MAF_INRAE=6.962;MAF_USDA=5.738
NC_035101.1	45739036	.	G	A	.	.	MAF_INRAE=4.167;MAF_USDA=2.459
NC_035101.1	45739070	.	T	G	.	.	MAF_INRAE=25.949;MAF_USDA=28.824
NC_035101.1	45739114	.	C	T	.	.	MAF_USDA=9.016
NC_035101.1	45739126	.	T	A	.	.	MAF_INRAE=17.722;MAF_USDA=23.529
NC_035101.1	45739159	.	C	T	.	.	MAF_INRAE=17.722;MAF_USDA=22.941
NC_035101.1	45739174	.	C	T	.	.	MAF_USDA=2.459
NC_035101.1	45739219	.	A	T	.	.	MAF_USDA=5.882
NC_035101.1	45739241	.	A	C	.	.	MAF_USDA=2.459
NC_035101.1	45739259	.	C	T	.	.	MAF_INRAE=20.253;MAF_USDA=15.882
NC_035101.1	45739284	.	G	A	.	.	MAF_INRAE=17.722;MAF_USDA=25.294
NC_035101.1	45739296	.	C	A	.	.	MAF_INRAE=17.722;MAF_USDA=24.118
NC_035101.1	45739306	.	C	A	.	.	MAF_INRAE=17.722;MAF_USDA=24.118
NC_035101.1	45739317	.	T	C	.	.	MAF_INRAE=17.722;MAF_USDA=22.941
NC_035101.1	45739338	.	C	T	.	.	MAF_INRAE=17.722;MAF_USDA=24.706
NC_035101.1	45739379	.	T	C	.	.	MAF_INRAE=18.354;MAF_USDA=24.118
NC_035101.1	45739459	.	C	T	.	.	MAF_USDA=1.765
NC_035101.1	45739475	.	A	C	.	.	MAF_INRAE=18.354;MAF_USDA=23.529
NC_035101.1	45739515	.	A	G	.	.	MAF_INRAE=18.354;MAF_USDA=4.167
NC_035101.1	45739520	.	G	T	.	.	MAF_USDA=4.167
NC_035101.1	45739534	.	T	C	.	.	MAF_INRAE=18.354;MAF_USDA=8.333
NC_035101.1	45739551	.	G	T	.	.	MAF_INRAE=6.962
NC_035101.1	45739601	.	C	T	.	.	MAF_INRAE=17.722;MAF_USDA=4.167
NC_035101.1	45739637	.	T	C	.	.	MAF_INRAE=17.722;MAF_USDA=4.167
NC_035101.1	45739658	.	A	G	.	.	MAF_INRAE=17.722;MAF_USDA=4.167
NC_035101.1	45739683	.	T	C	.	.	MAF_INRAE=17.722;MAF_USDA=6.25
NC_035101.1	45739743	.	A	G	.	.	MAF_INRAE=17.722;MAF_USDA=4.167
NC_035101.1	45739744	.	T	C	.	.	MAF_INRAE=13.333;MAF_USDA=4.167
NC_035101.1	45739767	.	C	T	.	.	MAF_INRAE=6.962
NC_035101.1	45739798	.	A	G	.	.	MAF_INRAE=17.722;MAF_USDA=4.167
NC_035101.1	45739871	.	C	T	.	.	MAF_INRAE=17.722;MAF_USDA=34.118
NC_035101.1	45739897	.	T	G	.	.	MAF_INRAE=18.354;MAF_USDA=19.412
NC_035101.1	45739899	.	A	T	.	.	MAF_INRAE=13.333;MAF_USDA=12.353
NC_035101.1	45739924	.	C	T	.	.	MAF_USDA=1.639
NC_035101.1	45739945	.	C	T	.	.	MAF_USDA=4.918
NC_035101.1	45739946	.	C	A	.	.	MAF_USDA=4.918
NC_035101.1	45740023	.	A	G	.	.	MAF_INRAE=18.354;MAF_USDA=20.0
NC_035101.1	45740085	.	G	C	.	.	MAF_USDA=4.918
NC_035101.1	45740127	.	T	G	.	.	MAF_INRAE=5.0;MAF_USDA=4.918
NC_035101.1	45740164	.	G	A	.	.	MAF_INRAE=6.962
NC_035101.1	45740222	.	C	A	.	.	MAF_INRAE=18.354;MAF_USDA=12.941
NC_035101.1	45740230	.	T	G	.	.	MAF_INRAE=6.962;MAF_USDA=9.836
NC_035101.1	45740251	.	T	C	.	.	MAF_INRAE=6.962;MAF_USDA=9.016
NC_035101.1	45740295	.	C	T	.	.	MAF_INRAE=45.833;MAF_USDA=6.548
NC_035101.1	45740325	.	T	C	.	.	MAF_USDA=3.333
NC_035101.1	45740352	.	G	A	.	.	MAF_USDA=1.667
NC_035101.1	45740438	.	A	C	.	.	MAF_INRAE=5.0;MAF_USDA=8.235
NC_035101.1	45740656	.	A	G	.	.	MAF_INRAE=6.962;MAF_USDA=10.656
NC_035101.1	45740693	.	G	A	.	.	MAF_INRAE=5.0;MAF_USDA=5.294
NC_035101.1	45740772	.	G	A	.	.	MAF_USDA=1.639
NC_035101.1	45740819	.	C	G	.	.	MAF_USDA=1.639
NC_035101.1	45740908	.	A	T	.	.	MAF_INRAE=6.329;MAF_USDA=10.656
NC_035101.1	45740913	.	T	C	.	.	MAF_USDA=10.656
NC_035101.1	45740945	.	A	G	.	.	MAF_INRAE=6.962;MAF_USDA=13.934
NC_035101.1	45740974	.	T	C	.	.	MAF_INRAE=31.646;MAF_USDA=37.059
NC_035101.1	45741083	.	G	T	.	.	MAF_USDA=1.639
NC_035101.1	45741094	.	C	T	.	.	MAF_INRAE=5.263;MAF_USDA=12.5
NC_035101.1	45741125	.	C	T	.	.	MAF_INRAE=6.962;MAF_USDA=4.918
NC_035101.1	45741159	.	G	T	.	.	MAF_INRAE=6.962;MAF_USDA=4.918
NC_035101.1	45741161	.	T	A	.	.	MAF_USDA=11.475
NC_035101.1	45741315	.	C	T	.	.	MAF_USDA=2.459
NC_035101.1	45741370	.	G	T	.	.	MAF_USDA=1.639
NC_035101.1	45741381	.	A	C	.	.	MAF_INRAE=24.684;MAF_USDA=28.235
NC_035101.1	45741485	.	C	T	.	.	MAF_INRAE=25.949;MAF_USDA=34.118
NC_035101.1	45741501	.	C	T	.	.	MAF_INRAE=5.0;MAF_USDA=2.083
NC_035101.1	45741569	.	C	T	.	.	MAF_USDA=5.738
NC_035101.1	45741825	.	T	A	.	.	MAF_INRAE=13.291;MAF_USDA=3.279
NC_035101.1	45741869	.	G	A	.	.	MAF_USDA=12.295
NC_035101.1	45741907	.	G	A	.	.	MAF_INRAE=10.759;MAF_USDA=11.765
NC_035101.1	45741916	.	G	T	.	.	MAF_INRAE=13.924;MAF_USDA=9.016
NC_035101.1	45741947	.	T	C	.	.	MAF_USDA=3.279
NC_035101.1	45742020	.	C	A	.	.	MAF_USDA=18.75
NC_035101.1	45742028	.	C	T	.	.	MAF_USDA=5.0
NC_035101.1	45742029	.	T	A	.	.	MAF_USDA=5.0
NC_035101.1	45742107	.	C	T	.	.	MAF_USDA=2.459
NC_035101.1	45742116	.	G	A	.	.	MAF_USDA=12.295
NC_035101.1	45742120	.	C	G	.	.	MAF_INRAE=13.291
NC_035101.1	45742142	.	A	C	.	.	MAF_USDA=10.656
NC_035101.1	45742179	.	T	A	.	.	MAF_USDA=1.639
NC_035101.1	45742257	.	G	A	.	.	MAF_INRAE=10.127;MAF_USDA=6.557
NC_035101.1	45742260	.	T	C	.	.	MAF_INRAE=1.667;MAF_USDA=5.738
NC_035101.1	45742266	.	G	A	.	.	MAF_INRAE=27.215;MAF_USDA=9.412
NC_035101.1	45742267	.	A	T	.	.	MAF_INRAE=13.924;MAF_USDA=11.176
NC_035101.1	45742269	.	G	A	.	.	MAF_INRAE=6.667;MAF_USDA=11.176
NC_035101.1	45742351	.	C	G	.	.	MAF_INRAE=3.333;MAF_USDA=7.377
NC_035101.1	45742482	.	T	A	.	.	MAF_USDA=2.459
NC_035101.1	45742536	.	C	T	.	.	MAF_INRAE=16.456
NC_035101.1	45742714	.	A	G	.	.	MAF_INRAE=17.722;MAF_USDA=8.197
NC_035101.1	45742788	.	C	T	.	.	MAF_USDA=1.639
NC_035101.1	45742866	.	C	A	.	.	MAF_USDA=2.459
NC_035101.1	45742878	.	A	T	.	.	MAF_INRAE=1.667;MAF_USDA=2.083
NC_035101.1	45742894	.	G	A	.	.	MAF_INRAE=5.0
NC_035101.1	45742916	.	C	A	.	.	MAF_USDA=12.295
NC_035101.1	45743008	.	T	C	.	.	MAF_INRAE=4.167
NC_035101.1	45743018	.	A	G	.	.	MAF_INRAE=15.823;MAF_USDA=22.353
NC_035101.1	45743019	.	A	T	.	.	MAF_INRAE=5.0;MAF_USDA=13.115
NC_035101.1	45743032	.	G	A	.	.	MAF_INRAE=4.167
NC_035101.1	45743083	.	G	A	.	.	MAF_INRAE=43.333
NC_035101.1	45743137	.	G	A	.	.	MAF_USDA=4.118
NC_035101.1	45743162	.	C	A	.	.	MAF_INRAE=5.263;MAF_USDA=12.5
NC_035101.1	45743212	.	G	A	.	.	MAF_USDA=2.353
NC_035101.1	45743282	.	G	A	.	.	MAF_USDA=1.639
NC_035101.1	45743296	.	C	A	.	.	MAF_USDA=7.377
NC_035101.1	45743438	.	T	A	.	.	MAF_INRAE=46.835
NC_035101.1	45743513	.	T	A	.	.	MAF_USDA=1.639
NC_035101.1	45743566	.	G	A	.	.	MAF_USDA=1.639
NC_035101.1	45743657	.	G	T	.	.	MAF_USDA=9.016
NC_035101.1	45743696	.	G	A	.	.	MAF_INRAE=5.063;MAF_USDA=8.235
NC_035101.1	45743719	.	C	T	.	.	MAF_USDA=4.918
NC_035101.1	45743879	.	T	C	.	.	MAF_USDA=5.738
NC_035101.1	45743964	.	A	T	.	.	MAF_USDA=2.459
NC_035101.1	45743980	.	A	C	.	.	MAF_USDA=2.353
NC_035101.1	45743981	.	G	A	.	.	MAF_USDA=7.647
NC_035101.1	45744028	.	T	C	.	.	MAF_USDA=4.918
NC_035101.1	45744068	.	G	T	.	.	MAF_USDA=4.918
NC_035101.1	45744131	.	T	G	.	.	MAF_USDA=4.918
NC_035101.1	45744168	.	C	T	.	.	MAF_USDA=4.118
NC_035101.1	45744199	.	G	T	.	.	MAF_USDA=12.5
NC_035101.1	45744204	.	A	T	.	.	MAF_USDA=4.706
NC_035101.1	45744237	.	G	A	.	.	MAF_USDA=1.765
NC_035101.1	45744289	.	A	C	.	.	MAF_USDA=4.098
NC_035101.1	45744470	.	A	G	.	.	MAF_USDA=5.738
NC_035101.1	45744474	.	A	C	.	.	MAF_USDA=4.918
NC_035101.1	45744508	.	T	C	.	.	MAF_USDA=2.941
NC_035101.1	45744673	.	G	A	.	.	MAF_USDA=14.754
NC_035101.1	45744709	.	G	C	.	.	MAF_USDA=4.918
NC_035101.1	45744752	.	A	T	.	.	MAF_INRAE=36.076;MAF_USDA=43.529
NC_035101.1	45744836	.	C	T	.	.	MAF_USDA=2.459
NC_035101.1	45744883	.	C	A	.	.	MAF_USDA=5.738
NC_035101.1	45744884	.	A	G	.	.	MAF_INRAE=15.19;MAF_USDA=26.471
NC_035101.1	45744897	.	A	G	.	.	MAF_USDA=2.353
NC_035101.1	45744976	.	G	C	.	.	MAF_USDA=2.353
NC_035101.1	45745015	.	G	A	.	.	MAF_USDA=2.459
NC_035101.1	45745257	.	G	A	.	.	MAF_INRAE=13.333;MAF_USDA=10.0
NC_035101.1	45745322	.	C	T	.	.	MAF_USDA=1.639
NC_035101.1	45745384	.	T	A	.	.	MAF_INRAE=5.063;MAF_USDA=4.118
NC_035101.1	45745477	.	G	A	.	.	MAF_USDA=6.557
NC_035101.1	45745494	.	C	T	.	.	MAF_USDA=5.738
NC_035101.1	45745516	.	G	A	.	.	MAF_USDA=5.738
NC_035101.1	45745542	.	T	A	.	.	MAF_USDA=8.333
NC_035101.1	45745548	.	T	A	.	.	MAF_INRAE=35.0;MAF_USDA=2.083
NC_035101.1	45745565	.	C	T	.	.	MAF_USDA=2.459
NC_035101.1	45745571	.	C	T	.	.	MAF_INRAE=20.886;MAF_USDA=9.412
NC_035101.1	45745683	.	C	T	.	.	MAF_INRAE=36.709;MAF_USDA=42.941
NC_035101.1	45745772	.	C	T	.	.	MAF_INRAE=49.167;MAF_USDA=15.882
NC_035101.1	45745827	.	G	A	.	.	MAF_INRAE=4.167
NC_035101.1	45745888	.	G	A	.	.	MAF_USDA=4.918
NC_035101.1	45745891	.	A	C	.	.	MAF_INRAE=4.43;MAF_USDA=4.706
NC_035101.1	45745894	.	C	A	.	.	MAF_USDA=1.639
NC_035101.1	45745947	.	C	A	.	.	MAF_USDA=5.882
NC_035101.1	45745971	.	A	G	.	.	MAF_INRAE=48.333;MAF_USDA=24.118
NC_035101.1	45745986	.	A	G	.	.	MAF_USDA=6.557
NC_035101.1	45746033	.	C	T	.	.	MAF_USDA=4.918
NC_035101.1	45746042	.	C	T	.	.	MAF_USDA=5.738
NC_035101.1	45746179	.	T	C	.	.	MAF_USDA=5.738
NC_035101.1	45746256	.	G	A	.	.	MAF_USDA=5.738
NC_035101.1	45746320	.	C	T	.	.	MAF_USDA=8.824
NC_035101.1	45746378	.	T	C	.	.	MAF_USDA=5.738
NC_035101.1	45746619	.	T	G	.	.	MAF_INRAE=48.333;MAF_USDA=11.176
NC_035101.1	45746635	.	G	T	.	.	MAF_USDA=5.738
NC_035101.1	45746637	.	G	T	.	.	MAF_USDA=5.882
NC_035101.1	45746712	.	C	T	.	.	MAF_USDA=5.0
NC_035101.1	45746791	.	C	A	.	.	MAF_USDA=4.098
NC_035101.1	45746815	.	G	C	.	.	MAF_USDA=4.098
NC_035101.1	45746846	.	C	G	.	.	MAF_USDA=3.279
NC_035101.1	45746853	.	T	A	.	.	MAF_USDA=3.279
NC_035101.1	45746876	.	A	C	.	.	MAF_USDA=3.279
NC_035101.1	45746937	.	A	G	.	.	MAF_USDA=4.918
NC_035101.1	45746981	.	T	C	.	.	MAF_INRAE=44.304;MAF_USDA=49.412
NC_035101.1	45746998	.	G	T	.	.	MAF_INRAE=4.167
NC_035101.1	45747087	.	G	A	.	.	MAF_USDA=12.5
NC_035101.1	45747211	.	G	A	.	.	MAF_INRAE=41.772;MAF_USDA=37.059
NC_035101.1	45747217	.	C	T	.	.	MAF_USDA=3.279
NC_035101.1	45747301	.	A	G	.	.	MAF_INRAE=13.924;MAF_USDA=7.059
NC_035101.1	45747590	.	A	G	.	.	MAF_USDA=1.765
NC_035101.1	45747598	.	C	T	.	.	MAF_USDA=12.941
NC_035101.1	45747606	.	A	C	.	.	MAF_INRAE=50.0;MAF_USDA=46.471
NC_035101.1	45747639	.	C	T	.	.	MAF_USDA=8.333
NC_035101.1	45747661	.	G	A	.	.	MAF_USDA=6.25
NC_035101.1	45747663	.	G	A	.	.	MAF_USDA=4.167
NC_035101.1	45747668	.	C	A	.	.	MAF_USDA=4.167
NC_035101.1	45747669	.	C	T	.	.	MAF_USDA=4.167
NC_035101.1	45747686	.	A	G	.	.	MAF_USDA=4.167
NC_035101.1	45747696	.	A	C	.	.	MAF_USDA=4.167
NC_035101.1	45747727	.	G	A	.	.	MAF_USDA=4.918
NC_035101.1	45747882	.	T	C	.	.	MAF_USDA=4.918
NC_035101.1	45747894	.	C	A	.	.	MAF_INRAE=15.789;MAF_USDA=6.557
NC_035101.1	45747936	.	G	T	.	.	MAF_INRAE=5.263
NC_035101.1	45748025	.	T	C	.	.	MAF_INRAE=10.0;MAF_USDA=2.083
NC_035101.1	45748043	.	C	A	.	.	MAF_USDA=4.918
NC_035101.1	45748064	.	G	T	.	.	MAF_USDA=4.918
NC_035101.1	45748075	.	C	A	.	.	MAF_USDA=5.738
NC_035101.1	45748076	.	A	C	.	.	MAF_USDA=5.738
NC_035101.1	45748077	.	T	G	.	.	MAF_USDA=5.738
NC_035101.1	45748294	.	G	A	.	.	MAF_INRAE=34.167;MAF_USDA=2.459
NC_035101.1	45748405	.	T	A	.	.	MAF_INRAE=34.167;MAF_USDA=3.279
NC_035101.1	45748479	.	G	A	.	.	MAF_USDA=4.918
NC_035101.1	45748487	.	T	C	.	.	MAF_USDA=5.882
NC_035101.1	45748584	.	G	T	.	.	MAF_USDA=2.459
NC_035101.1	45748652	.	C	T	.	.	MAF_USDA=2.459
NC_035101.1	45748668	.	A	T	.	.	MAF_USDA=5.882
NC_035101.1	45748669	.	C	T	.	.	MAF_USDA=4.918
NC_035101.1	45748672	.	A	G	.	.	MAF_USDA=5.738
NC_035101.1	45748734	.	G	T	.	.	MAF_INRAE=10.0
NC_035101.1	45748750	.	T	G	.	.	MAF_USDA=5.738
NC_035101.1	45748830	.	G	C	.	.	MAF_USDA=9.836
NC_035101.1	45749017	.	C	A	.	.	MAF_USDA=1.639
NC_035101.1	45749069	.	A	T	.	.	MAF_USDA=2.459
NC_035101.1	45749226	.	A	G	.	.	MAF_USDA=5.738
NC_035101.1	45749228	.	C	T	.	.	MAF_INRAE=5.263;MAF_USDA=4.118
NC_035101.1	45749270	.	G	A	.	.	MAF_USDA=6.25
NC_035101.1	45749300	.	A	T	.	.	MAF_USDA=4.918
NC_035101.1	45749325	.	G	C	.	.	MAF_USDA=1.639
NC_035101.1	45749396	.	C	A	.	.	MAF_USDA=4.918
NC_035101.1	45749629	.	G	A	.	.	MAF_INRAE=4.167
NC_035101.1	45749680	.	A	G	.	.	MAF_USDA=5.738
NC_035101.1	45749905	.	G	A	.	.	MAF_INRAE=49.367;MAF_USDA=47.647
NC_035101.1	45749912	.	G	T	.	.	MAF_USDA=7.647
NC_035101.1	45749942	.	G	A	.	.	MAF_USDA=1.639
NC_035101.1	45749947	.	G	A	.	.	MAF_INRAE=13.333;MAF_USDA=29.167
NC_035101.1	45749962	.	C	A	.	.	MAF_INRAE=13.333;MAF_USDA=29.167
NC_035101.1	45749986	.	A	G	.	.	MAF_INRAE=47.5;MAF_USDA=25.882
NC_035101.1	45750169	.	T	A	.	.	MAF_INRAE=41.772;MAF_USDA=42.353
NC_035101.1	45750170	.	A	T	.	.	MAF_INRAE=18.354;MAF_USDA=14.118
NC_035101.1	45750310	.	C	T	.	.	MAF_USDA=1.639
NC_035101.1	45750465	.	A	C	.	.	MAF_USDA=1.639
NC_035101.1	45750488	.	C	T	.	.	MAF_USDA=3.279
NC_035101.1	45750541	.	G	A	.	.	MAF_INRAE=13.291;MAF_USDA=2.459
NC_035101.1	45750589	.	A	G	.	.	MAF_USDA=5.738
NC_035101.1	45750671	.	G	A	.	.	MAF_USDA=4.098
NC_035101.1	45750695	.	G	A	.	.	MAF_USDA=1.639
NC_035101.1	45750735	.	C	T	.	.	MAF_USDA=2.459
NC_035101.1	45750775	.	G	C	.	.	MAF_USDA=4.167
NC_035101.1	45750836	.	G	A	.	.	MAF_USDA=1.639
NC_035101.1	45750889	.	G	A	.	.	MAF_INRAE=12.5;MAF_USDA=9.412
NC_035101.1	45750896	.	A	T	.	.	MAF_USDA=5.738
NC_035101.1	45751393	.	A	G	.	.	MAF_INRAE=6.962;MAF_USDA=5.172
NC_035101.1	45751417	.	C	T	.	.	MAF_INRAE=34.167;MAF_USDA=2.586
NC_035101.1	45751568	.	C	T	.	.	MAF_USDA=3.279
NC_035101.1	45751943	.	G	T	.	.	MAF_USDA=9.836
NC_035101.1	45752153	.	G	C	.	.	MAF_INRAE=5.263;MAF_USDA=4.118
NC_035101.1	45752158	.	G	A	.	.	MAF_USDA=1.765
NC_035101.1	45752298	.	G	T	.	.	MAF_USDA=4.918
NC_035101.1	45752388	.	C	G	.	.	MAF_USDA=1.765
NC_035101.1	45752455	.	A	T	.	.	MAF_USDA=4.918
NC_035101.1	45752456	.	C	G	.	.	MAF_USDA=4.918
NC_035101.1	45752475	.	A	T	.	.	MAF_USDA=9.016
NC_035101.1	45752491	.	T	C	.	.	MAF_INRAE=15.789;MAF_USDA=16.471
NC_035101.1	45752514	.	G	A	.	.	MAF_USDA=4.098
NC_035101.1	45752524	.	T	A	.	.	MAF_USDA=9.016
NC_035101.1	45752602	.	C	A	.	.	MAF_INRAE=4.167
NC_035101.1	45752673	.	C	A	.	.	MAF_USDA=4.098
NC_035101.1	45752687	.	C	T	.	.	MAF_INRAE=15.789;MAF_USDA=16.471
NC_035101.1	45752780	.	G	T	.	.	MAF_INRAE=3.333
NC_035101.1	45752848	.	G	T	.	.	MAF_USDA=2.459
NC_035101.1	45752854	.	A	T	.	.	MAF_USDA=4.918
NC_035101.1	45752991	.	G	T	.	.	MAF_USDA=4.918
NC_035101.1	45753161	.	G	T	.	.	MAF_USDA=4.098
NC_035101.1	45753194	.	C	G	.	.	MAF_USDA=1.639
NC_035101.1	45753638	.	T	G	.	.	MAF_USDA=8.824
NC_035101.1	45753669	.	A	C	.	.	MAF_USDA=4.118
NC_035101.1	45753694	.	A	T	.	.	MAF_INRAE=15.789;MAF_USDA=6.471
NC_035101.1	45753700	.	G	T	.	.	MAF_INRAE=13.291
NC_035101.1	45753701	.	A	T	.	.	MAF_INRAE=12.5
NC_035101.1	45753738	.	C	T	.	.	MAF_USDA=2.083
NC_035101.1	45753782	.	C	T	.	.	MAF_USDA=2.353
NC_035101.1	45753818	.	G	A	.	.	MAF_USDA=2.459
NC_035101.1	45753933	.	T	C	.	.	MAF_INRAE=5.263;MAF_USDA=2.941
NC_035101.1	45754020	.	T	C	.	.	MAF_USDA=1.639
NC_035101.1	45754145	.	A	C	.	.	MAF_INRAE=49.167;MAF_USDA=30.588
NC_035101.1	45754189	.	G	A	.	.	MAF_INRAE=47.5;MAF_USDA=31.176
NC_035101.1	45754311	.	C	T	.	.	MAF_USDA=2.459
NC_035101.1	45754501	.	G	A	.	.	MAF_INRAE=39.241;MAF_USDA=20.0
NC_035101.1	45754504	.	G	A	.	.	MAF_INRAE=12.5;MAF_USDA=1.639
NC_035101.1	45754699	.	T	C	.	.	MAF_USDA=12.353
NC_035101.1	45754749	.	C	T	.	.	MAF_USDA=20.833
NC_035101.1	45754933	.	T	G	.	.	MAF_INRAE=5.263
NC_035101.1	45755045	.	G	A	.	.	MAF_USDA=6.557
NC_035101.1	45755124	.	C	T	.	.	MAF_INRAE=5.263;MAF_USDA=31.765
NC_035101.1	45755222	.	C	A	.	.	MAF_INRAE=38.608;MAF_USDA=40.0
NC_035101.1	45755224	.	C	A	.	.	MAF_USDA=1.639
NC_035101.1	45755354	.	T	G	.	.	MAF_INRAE=15.789;MAF_USDA=14.706
NC_035101.1	45755383	.	G	A	.	.	MAF_INRAE=39.873;MAF_USDA=18.824
NC_035101.1	45755511	.	A	T	.	.	MAF_INRAE=39.873;MAF_USDA=17.647
NC_035101.1	45755593	.	A	T	.	.	MAF_USDA=1.639
NC_035101.1	45755803	.	T	A	.	.	MAF_USDA=5.952
NC_035101.1	45755921	.	C	A	.	.	MAF_USDA=5.738
NC_035101.1	45756063	.	T	A	.	.	MAF_INRAE=35.833;MAF_USDA=2.459
NC_035101.1	45756149	.	C	A	.	.	MAF_INRAE=48.333;MAF_USDA=21.765
NC_035101.1	45756281	.	A	G	.	.	MAF_INRAE=13.291;MAF_USDA=6.557
NC_035101.1	45756346	.	A	T	.	.	MAF_USDA=5.738
NC_035101.1	45756413	.	A	G	.	.	MAF_USDA=7.377
NC_035101.1	45756595	.	A	C	.	.	MAF_INRAE=42.405;MAF_USDA=45.882
NC_035101.1	45756618	.	C	G	.	.	MAF_INRAE=10.833;MAF_USDA=4.167
NC_035101.1	45756619	.	A	T	.	.	MAF_INRAE=10.833;MAF_USDA=2.083
NC_035101.1	45756623	.	A	C	.	.	MAF_USDA=2.083
NC_035101.1	45756676	.	T	A	.	.	MAF_INRAE=21.667;MAF_USDA=26.471
NC_035101.1	45756677	.	G	T	.	.	MAF_INRAE=21.667;MAF_USDA=26.471
NC_035101.1	45756804	.	T	A	.	.	MAF_INRAE=22.785;MAF_USDA=27.059
NC_035101.1	45756841	.	C	G	.	.	MAF_INRAE=5.263;MAF_USDA=12.5
NC_035101.1	45757026	.	C	T	.	.	MAF_USDA=3.279
NC_035101.1	45757029	.	T	A	.	.	MAF_USDA=9.836
NC_035101.1	45757056	.	C	T	.	.	MAF_INRAE=5.063;MAF_USDA=3.279
NC_035101.1	45757170	.	G	T	.	.	MAF_USDA=3.529
NC_035101.1	45757304	.	C	A	.	.	MAF_INRAE=23.418
NC_035101.1	45757305	.	A	T	.	.	MAF_INRAE=14.167
NC_035101.1	45757392	.	T	C	.	.	MAF_USDA=8.235
NC_035101.1	45757445	.	G	T	.	.	MAF_USDA=1.639
NC_035101.1	45757536	.	A	C	.	.	MAF_INRAE=4.167
NC_035101.1	45757611	.	C	T	.	.	MAF_USDA=3.279
NC_035101.1	45757700	.	C	A	.	.	MAF_USDA=4.118
NC_035101.1	45757889	.	A	T	.	.	MAF_INRAE=10.127
NC_035101.1	45757890	.	A	T	.	.	MAF_INRAE=17.5;MAF_USDA=27.059
NC_035101.1	45757973	.	G	T	.	.	MAF_USDA=3.529
NC_035101.1	45758078	.	A	C	.	.	MAF_INRAE=10.0
NC_035101.1	45758202	.	T	A	.	.	MAF_INRAE=10.127;MAF_USDA=8.197
NC_035101.1	45758252	.	C	T	.	.	MAF_USDA=3.279
NC_035101.1	45758397	.	A	G	.	.	MAF_INRAE=12.658;MAF_USDA=1.639
NC_035101.1	45758409	.	C	A	.	.	MAF_USDA=1.765
NC_035101.1	45758421	.	T	C	.	.	MAF_USDA=13.115
NC_035101.1	45758491	.	A	C	.	.	MAF_INRAE=12.658;MAF_USDA=1.639
NC_035101.1	45758587	.	C	A	.	.	MAF_USDA=8.824
NC_035101.1	45758661	.	G	A	.	.	MAF_USDA=4.918
NC_035101.1	45758712	.	C	T	.	.	MAF_INRAE=10.127;MAF_USDA=8.197
NC_035101.1	45758907	.	G	A	.	.	MAF_INRAE=10.0
NC_035101.1	45759051	.	G	A	.	.	MAF_USDA=3.279
NC_035101.1	45759056	.	G	A	.	.	MAF_INRAE=10.0;MAF_USDA=4.118
NC_035101.1	45759541	.	C	T	.	.	MAF_INRAE=10.759;MAF_USDA=8.333
NC_035101.1	45759956	.	G	A	.	.	MAF_USDA=5.738
NC_035101.1	45760044	.	T	A	.	.	MAF_USDA=4.706
NC_035101.1	45760252	.	T	C	.	.	MAF_INRAE=36.842;MAF_USDA=6.557
NC_035101.1	45760486	.	G	A	.	.	MAF_INRAE=15.789;MAF_USDA=6.557
NC_035101.1	45760557	.	G	T	.	.	MAF_USDA=3.279
NC_035101.1	45760788	.	A	G	.	.	MAF_USDA=4.098
NC_035101.1	45760811	.	A	C	.	.	MAF_INRAE=10.127;MAF_USDA=9.016
NC_035101.1	45760847	.	A	T	.	.	MAF_INRAE=10.0
NC_035101.1	45760849	.	A	T	.	.	MAF_INRAE=10.0
NC_035101.1	45760911	.	C	T	.	.	MAF_USDA=8.824
NC_035101.1	45760914	.	C	T	.	.	MAF_USDA=1.639
NC_035101.1	45760943	.	C	A	.	.	MAF_USDA=1.639
NC_035101.1	45761077	.	G	T	.	.	MAF_USDA=4.918
NC_035101.1	45761097	.	A	G	.	.	MAF_INRAE=13.333;MAF_USDA=20.0
NC_035101.1	45761229	.	G	T	.	.	MAF_INRAE=48.101;MAF_USDA=21.176
NC_035101.1	45761277	.	T	G	.	.	MAF_USDA=6.471
NC_035101.1	45761515	.	A	G	.	.	MAF_INRAE=10.0
NC_035101.1	45761518	.	A	C	.	.	MAF_INRAE=10.0
NC_035101.1	45761536	.	T	A	.	.	MAF_USDA=5.738
NC_035101.1	45761567	.	C	T	.	.	MAF_USDA=3.279
NC_035101.1	45761698	.	G	T	.	.	MAF_USDA=3.529
NC_035101.1	45761926	.	G	A	.	.	MAF_USDA=24.706
NC_035101.1	45761929	.	A	C	.	.	MAF_USDA=6.25
NC_035101.1	45761973	.	G	T	.	.	MAF_USDA=2.083
NC_035101.1	45761991	.	G	T	.	.	MAF_USDA=5.882
NC_035101.1	45761996	.	T	G	.	.	MAF_USDA=24.706
NC_035101.1	45762878	.	C	T	.	.	MAF_INRAE=26.316;MAF_USDA=26.471
NC_035101.1	45762918	.	C	A	.	.	MAF_USDA=6.25
NC_035101.1	45763001	.	T	A	.	.	MAF_USDA=2.459
NC_035101.1	45763130	.	C	T	.	.	MAF_USDA=2.941
NC_035101.1	45763372	.	C	T	.	.	MAF_INRAE=15.789
NC_035101.1	45763435	.	T	C	.	.	MAF_INRAE=10.0
NC_035101.1	45763765	.	C	T	.	.	MAF_INRAE=9.167
NC_035101.1	45763979	.	A	T	.	.	MAF_USDA=4.118
NC_035101.1	45764112	.	C	T	.	.	MAF_INRAE=7.595;MAF_USDA=18.824
NC_035101.1	45764185	.	A	C	.	.	MAF_USDA=4.098
NC_035101.1	45764238	.	C	A	.	.	MAF_INRAE=11.667;MAF_USDA=10.588
NC_035101.1	45764284	.	G	A	.	.	MAF_INRAE=4.167;MAF_USDA=2.459
NC_035101.1	45764285	.	C	T	.	.	MAF_USDA=2.083
NC_035101.1	45764295	.	G	A	.	.	MAF_USDA=2.459
NC_035101.1	45764426	.	A	G	.	.	MAF_INRAE=4.167;MAF_USDA=2.459
NC_035101.1	45764482	.	G	T	.	.	MAF_USDA=5.738
NC_035101.1	45764484	.	A	C	.	.	MAF_INRAE=5.263;MAF_USDA=4.118
NC_035101.1	45764516	.	G	A	.	.	MAF_INRAE=35.0;MAF_USDA=2.459
NC_035101.1	45764517	.	T	C	.	.	MAF_USDA=5.738
NC_035101.1	45764584	.	T	C	.	.	MAF_USDA=5.738
NC_035101.1	45764656	.	C	T	.	.	MAF_INRAE=10.833;MAF_USDA=15.574
NC_035101.1	45764659	.	C	A	.	.	MAF_INRAE=36.842;MAF_USDA=6.557
NC_035101.1	45764717	.	A	G	.	.	MAF_INRAE=13.333;MAF_USDA=9.412
NC_035101.1	45764773	.	T	G	.	.	MAF_USDA=4.918
NC_035101.1	45764810	.	C	A	.	.	MAF_INRAE=4.167;MAF_USDA=2.459
NC_035101.1	45764839	.	C	T	.	.	MAF_USDA=1.639
NC_035101.1	45765142	.	A	G	.	.	MAF_USDA=4.918
NC_035101.1	45765233	.	C	A	.	.	MAF_USDA=2.459
NC_035101.1	45765275	.	C	T	.	.	MAF_INRAE=10.833;MAF_USDA=4.706
NC_035101.1	45765299	.	T	A	.	.	MAF_USDA=4.918
NC_035101.1	45765304	.	G	A	.	.	MAF_USDA=4.918
NC_035101.1	45765344	.	A	C	.	.	MAF_USDA=8.197
NC_035101.1	45765498	.	G	T	.	.	MAF_INRAE=13.333;MAF_USDA=9.412
NC_035101.1	45765519	.	G	C	.	.	MAF_INRAE=3.333;MAF_USDA=2.459
NC_035101.1	45765551	.	T	C	.	.	MAF_USDA=7.647
NC_035101.1	45765565	.	G	T	.	.	MAF_USDA=5.738
NC_035101.1	45765690	.	A	C	.	.	MAF_USDA=1.639
NC_035101.1	45765778	.	G	T	.	.	MAF_INRAE=8.228;MAF_USDA=8.235
NC_035101.1	45765780	.	C	T	.	.	MAF_USDA=9.412
NC_035101.1	45765840	.	C	A	.	.	MAF_USDA=1.639
NC_035101.1	45765863	.	T	A	.	.	MAF_USDA=3.279
NC_035101.1	45765864	.	T	G	.	.	MAF_INRAE=25.316;MAF_USDA=45.882
NC_035101.1	45766091	.	A	G	.	.	MAF_USDA=4.706
NC_035101.1	45766108	.	C	A	.	.	MAF_INRAE=15.789;MAF_USDA=5.882
NC_035101.1	45766175	.	C	A	.	.	MAF_INRAE=10.0;MAF_USDA=4.167
NC_035101.1	45766290	.	T	A	.	.	MAF_INRAE=36.842;MAF_USDA=6.667
NC_035101.1	45767728	.	T	A	.	.	MAF_USDA=4.918
NC_035101.1	45767802	.	A	G	.	.	MAF_INRAE=5.263;MAF_USDA=6.471
NC_035101.1	45767806	.	A	C	.	.	MAF_USDA=4.098
NC_035101.1	45768137	.	A	T	.	.	MAF_INRAE=26.316;MAF_USDA=41.667
NC_035101.1	45768194	.	T	C	.	.	MAF_USDA=6.557
NC_035101.1	45768252	.	C	T	.	.	MAF_USDA=2.459
NC_035101.1	45768301	.	G	A	.	.	MAF_INRAE=13.924;MAF_USDA=6.557
NC_035101.1	45768318	.	T	C	.	.	MAF_USDA=6.557
NC_035101.1	45768386	.	G	T	.	.	MAF_USDA=4.706
NC_035101.1	45768405	.	T	G	.	.	MAF_INRAE=4.43;MAF_USDA=2.459
NC_035101.1	45768544	.	C	A	.	.	MAF_INRAE=4.167
NC_035101.1	45768587	.	G	A	.	.	MAF_INRAE=4.167;MAF_USDA=4.918
NC_035101.1	45768615	.	A	G	.	.	MAF_USDA=5.294
NC_035101.1	45768670	.	G	T	.	.	MAF_USDA=4.819
NC_035101.1	45768683	.	A	G	.	.	MAF_USDA=16.667
NC_035101.1	45768720	.	G	C	.	.	MAF_USDA=6.25
NC_035101.1	45768814	.	G	A	.	.	MAF_USDA=20.833
NC_035101.1	45770773	.	A	G	.	.	MAF_INRAE=15.789;MAF_USDA=20.0
NC_035101.1	45770802	.	G	A	.	.	MAF_INRAE=5.263;MAF_USDA=16.471
NC_035101.1	45770825	.	G	A	.	.	MAF_USDA=1.639
NC_035101.1	45770871	.	T	C	.	.	MAF_USDA=1.639
NC_035101.1	45770884	.	C	T	.	.	MAF_INRAE=5.0
NC_035101.1	45770900	.	T	C	.	.	MAF_INRAE=13.333
NC_035101.1	45770906	.	T	G	.	.	MAF_INRAE=13.333
NC_035101.1	45770913	.	T	A	.	.	MAF_USDA=11.475
NC_035101.1	45770929	.	C	A	.	.	MAF_INRAE=15.0
NC_035101.1	45770942	.	C	T	.	.	MAF_INRAE=25.833
NC_035101.1	45771004	.	T	A	.	.	MAF_INRAE=26.667
NC_035101.1	45771017	.	G	A	.	.	MAF_INRAE=25.0
NC_035101.1	45771022	.	T	C	.	.	MAF_INRAE=25.0
NC_035101.1	45771025	.	G	T	.	.	MAF_INRAE=25.0
NC_035101.1	45771032	.	T	C	.	.	MAF_INRAE=20.833
NC_035101.1	45771035	.	A	G	.	.	MAF_INRAE=20.833
NC_035101.1	45771052	.	G	A	.	.	MAF_INRAE=14.167
NC_035101.1	45771069	.	G	T	.	.	MAF_INRAE=4.167
NC_035101.1	45771072	.	G	C	.	.	MAF_INRAE=4.167
NC_035101.1	45771294	.	C	A	.	.	MAF_USDA=4.167
NC_035101.1	45771304	.	C	T	.	.	MAF_INRAE=39.241;MAF_USDA=41.765
NC_035101.1	45771382	.	G	A	.	.	MAF_USDA=3.571
NC_035101.1	45771419	.	A	C	.	.	MAF_INRAE=36.667
NC_035101.1	45771655	.	T	G	.	.	MAF_USDA=5.738
NC_035101.1	45771673	.	G	A	.	.	MAF_INRAE=29.114;MAF_USDA=45.294
NC_035101.1	45771894	.	G	T	.	.	MAF_INRAE=13.333;MAF_USDA=9.412
NC_035101.1	45772605	.	G	T	.	.	MAF_USDA=2.459
NC_035101.1	45772713	.	G	T	.	.	MAF_USDA=4.918
NC_035101.1	45772736	.	T	A	.	.	MAF_INRAE=23.418;MAF_USDA=14.118
NC_035101.1	45772868	.	G	A	.	.	MAF_USDA=10.0
NC_035101.1	45772917	.	G	A	.	.	MAF_INRAE=15.789;MAF_USDA=5.882
NC_035101.1	45772995	.	T	C	.	.	MAF_INRAE=10.127;MAF_USDA=6.557
NC_035101.1	45773122	.	G	A	.	.	MAF_USDA=2.459
NC_035101.1	45773184	.	G	A	.	.	MAF_USDA=4.098
NC_035101.1	45773221	.	G	T	.	.	MAF_INRAE=1.667;MAF_USDA=16.667
NC_035101.1	45773465	.	C	A	.	.	MAF_INRAE=13.333;MAF_USDA=9.412
NC_035101.1	45773490	.	C	T	.	.	MAF_USDA=5.738
NC_035101.1	45773554	.	C	A	.	.	MAF_INRAE=34.167;MAF_USDA=4.918
NC_035101.1	45773570	.	G	A	.	.	MAF_INRAE=13.333;MAF_USDA=9.412
NC_035101.1	45773674	.	A	C	.	.	MAF_INRAE=10.833;MAF_USDA=5.882
NC_035101.1	45773800	.	C	T	.	.	MAF_USDA=1.639
NC_035101.1	45773813	.	A	G	.	.	MAF_USDA=2.459
NC_035101.1	45773978	.	C	T	.	.	MAF_USDA=6.557
NC_035101.1	45773999	.	G	T	.	.	MAF_INRAE=15.19;MAF_USDA=17.059
NC_035101.1	45774004	.	T	A	.	.	MAF_USDA=6.25
NC_035101.1	45774015	.	A	T	.	.	MAF_USDA=12.5
NC_035101.1	45774016	.	A	T	.	.	MAF_INRAE=4.167
NC_035101.1	45774021	.	T	A	.	.	MAF_USDA=10.0
NC_035101.1	45774106	.	A	T	.	.	MAF_USDA=6.557
NC_035101.1	45774115	.	C	T	.	.	MAF_INRAE=11.392;MAF_USDA=8.824
NC_035101.1	45774130	.	C	T	.	.	MAF_INRAE=13.333;MAF_USDA=21.176
NC_035101.1	45774134	.	C	T	.	.	MAF_USDA=12.5
NC_035101.1	45774173	.	C	T	.	.	MAF_INRAE=5.263;MAF_USDA=5.882
NC_035101.1	45774228	.	A	T	.	.	MAF_USDA=1.639
NC_035101.1	45774529	.	C	A	.	.	MAF_INRAE=14.167;MAF_USDA=21.176
NC_035101.1	45774666	.	T	C	.	.	MAF_INRAE=11.392;MAF_USDA=15.294
NC_035101.1	45774702	.	C	T	.	.	MAF_INRAE=4.167
NC_035101.1	45774882	.	G	T	.	.	MAF_USDA=3.529
NC_035101.1	45774996	.	G	A	.	.	MAF_USDA=4.098
NC_035101.1	45775069	.	G	A	.	.	MAF_INRAE=18.354;MAF_USDA=14.118
NC_035101.1	45775155	.	G	A	.	.	MAF_INRAE=13.333;MAF_USDA=25.882
NC_035101.1	45775292	.	A	C	.	.	MAF_INRAE=17.722;MAF_USDA=15.882
NC_035101.1	45775331	.	G	C	.	.	MAF_INRAE=27.215;MAF_USDA=7.647
NC_035101.1	45775580	.	G	A	.	.	MAF_USDA=4.118
NC_035101.1	45775707	.	T	G	.	.	MAF_USDA=1.639
NC_035101.1	45775761	.	A	G	.	.	MAF_USDA=6.557
NC_035101.1	45775801	.	G	A	.	.	MAF_INRAE=9.167
NC_035101.1	45775811	.	C	A	.	.	MAF_INRAE=32.278;MAF_USDA=7.647
NC_035101.1	45775837	.	C	T	.	.	MAF_USDA=4.098
NC_035101.1	45776083	.	T	C	.	.	MAF_INRAE=13.333;MAF_USDA=24.118
NC_035101.1	45776114	.	T	C	.	.	MAF_INRAE=13.333;MAF_USDA=23.529
NC_035101.1	45776167	.	A	G	.	.	MAF_USDA=2.459
NC_035101.1	45776257	.	G	A	.	.	MAF_USDA=14.118
NC_035101.1	45776260	.	G	A	.	.	MAF_USDA=1.639
NC_035101.1	45776436	.	C	A	.	.	MAF_USDA=10.0
NC_035101.1	45776449	.	A	G	.	.	MAF_USDA=3.279
NC_035101.1	45776569	.	C	T	.	.	MAF_INRAE=15.789;MAF_USDA=5.882
NC_035101.1	45776606	.	C	T	.	.	MAF_INRAE=13.333;MAF_USDA=18.824
NC_035101.1	45776616	.	C	G	.	.	MAF_INRAE=13.291
NC_035101.1	45776625	.	C	T	.	.	MAF_INRAE=13.333;MAF_USDA=11.176
NC_035101.1	45776774	.	T	A	.	.	MAF_USDA=8.333
NC_035101.1	45776919	.	A	G	.	.	MAF_INRAE=5.0
NC_035101.1	45776936	.	G	T	.	.	MAF_INRAE=11.392;MAF_USDA=24.706
NC_035101.1	45776986	.	C	T	.	.	MAF_INRAE=5.263
NC_035101.1	45777002	.	G	A	.	.	MAF_USDA=4.098
NC_035101.1	45777156	.	T	G	.	.	MAF_INRAE=5.263
NC_035101.1	45777173	.	C	A	.	.	MAF_INRAE=13.924;MAF_USDA=7.377
NC_035101.1	45777685	.	G	C	.	.	MAF_INRAE=10.0;MAF_USDA=4.167
NC_035101.1	45777798	.	G	C	.	.	MAF_USDA=9.412
NC_035101.1	45777820	.	G	T	.	.	MAF_USDA=5.738
NC_035101.1	45777831	.	C	T	.	.	MAF_INRAE=5.263
NC_035101.1	45777927	.	C	T	.	.	MAF_USDA=3.279
NC_035101.1	45777928	.	A	G	.	.	MAF_USDA=3.279
NC_035101.1	45777962	.	T	C	.	.	MAF_INRAE=12.5;MAF_USDA=9.412
NC_035101.1	45777977	.	T	A	.	.	MAF_USDA=2.459
NC_035101.1	45777980	.	G	A	.	.	MAF_USDA=1.639
NC_035101.1	45777992	.	G	A	.	.	MAF_USDA=6.25
NC_035101.1	45777993	.	C	T	.	.	MAF_USDA=4.167
NC_035101.1	45778012	.	T	G	.	.	MAF_INRAE=15.789;MAF_USDA=5.294
NC_035101.1	45778078	.	C	T	.	.	MAF_USDA=5.738
NC_035101.1	45778164	.	C	T	.	.	MAF_USDA=3.279
NC_035101.1	45778177	.	G	A	.	.	MAF_INRAE=5.0
NC_035101.1	45778231	.	C	T	.	.	MAF_USDA=7.377
NC_035101.1	45778236	.	C	A	.	.	MAF_INRAE=17.722;MAF_USDA=13.529
NC_035101.1	45778330	.	A	G	.	.	MAF_USDA=15.294
NC_035101.1	45778332	.	C	T	.	.	MAF_USDA=4.706
NC_035101.1	45778338	.	A	T	.	.	MAF_USDA=3.279
NC_035101.1	45778358	.	A	T	.	.	MAF_USDA=6.25
NC_035101.1	45778366	.	G	C	.	.	MAF_USDA=1.639
NC_035101.1	45778449	.	G	A	.	.	MAF_INRAE=17.089;MAF_USDA=13.529
NC_035101.1	45778452	.	G	A	.	.	MAF_INRAE=13.333;MAF_USDA=29.167
NC_035101.1	45778461	.	C	G	.	.	MAF_INRAE=13.333
NC_035101.1	45778487	.	C	A	.	.	MAF_INRAE=11.392;MAF_USDA=21.765
NC_035101.1	45778511	.	A	G	.	.	MAF_INRAE=29.747;MAF_USDA=40.0
NC_035101.1	45778649	.	C	T	.	.	MAF_USDA=1.176
NC_035101.1	45778750	.	A	C	.	.	MAF_USDA=2.459
NC_035101.1	45778758	.	T	A	.	.	MAF_USDA=2.459
NC_035101.1	45778854	.	G	C	.	.	MAF_USDA=1.639
NC_035101.1	45778904	.	C	T	.	.	MAF_USDA=4.098
NC_035101.1	45778930	.	A	C	.	.	MAF_USDA=9.836
NC_035101.1	45778933	.	A	G	.	.	MAF_USDA=9.016
NC_035101.1	45778935	.	C	G	.	.	MAF_USDA=10.656
NC_035101.1	45778939	.	C	G	.	.	MAF_USDA=8.197
NC_035101.1	45778959	.	A	G	.	.	MAF_USDA=22.917
NC_035101.1	45778962	.	T	G	.	.	MAF_USDA=2.083
NC_035101.1	45778973	.	T	C	.	.	MAF_USDA=3.279
NC_035101.1	45778985	.	C	T	.	.	MAF_USDA=6.25
NC_035101.1	45779027	.	C	T	.	.	MAF_INRAE=8.333
NC_035101.1	45779029	.	G	A	.	.	MAF_INRAE=8.333
NC_035101.1	45779037	.	T	C	.	.	MAF_INRAE=3.333
NC_035101.1	45779047	.	C	G	.	.	MAF_INRAE=3.333
NC_035101.1	45779051	.	C	T	.	.	MAF_INRAE=1.667
NC_035101.1	45779125	.	C	T	.	.	MAF_INRAE=17.722;MAF_USDA=12.941
NC_035101.1	45779168	.	T	A	.	.	MAF_INRAE=30.0;MAF_USDA=39.583
NC_035101.1	45779399	.	C	A	.	.	MAF_USDA=6.25
NC_035101.1	45779498	.	C	A	.	.	MAF_INRAE=30.0;MAF_USDA=38.235
NC_035101.1	45779509	.	G	T	.	.	MAF_INRAE=29.114;MAF_USDA=32.941
NC_035101.1	45779537	.	A	C	.	.	MAF_USDA=6.471
NC_035101.1	45779613	.	G	A	.	.	MAF_INRAE=17.722;MAF_USDA=13.529
NC_035101.1	45779640	.	C	T	.	.	MAF_USDA=4.167
NC_035101.1	45779725	.	C	T	.	.	MAF_USDA=3.279
NC_035101.1	45779913	.	T	A	.	.	MAF_USDA=4.918
NC_035101.1	45779931	.	C	T	.	.	MAF_USDA=5.738
NC_035101.1	45780097	.	A	T	.	.	MAF_USDA=12.5
NC_035101.1	45780101	.	T	A	.	.	MAF_USDA=12.5
NC_035101.1	45780112	.	A	T	.	.	MAF_USDA=12.5
NC_035101.1	45780142	.	T	A	.	.	MAF_USDA=2.586
NC_035101.1	45780171	.	T	C	.	.	MAF_INRAE=16.667
NC_035101.1	45780189	.	T	G	.	.	MAF_USDA=6.098
NC_035101.1	45780239	.	A	C	.	.	MAF_INRAE=9.167
NC_035101.1	45780257	.	A	G	.	.	MAF_INRAE=22.152;MAF_USDA=42.353
NC_035101.1	45780258	.	A	C	.	.	MAF_INRAE=20.833;MAF_USDA=42.353
NC_035101.1	45780272	.	G	A	.	.	MAF_INRAE=5.263
NC_035101.1	45780282	.	G	A	.	.	MAF_INRAE=29.747;MAF_USDA=47.059
NC_035101.1	45780313	.	A	G	.	.	MAF_USDA=2.941
NC_035101.1	45780504	.	A	C	.	.	MAF_USDA=5.294
NC_035101.1	45780534	.	C	A	.	.	MAF_INRAE=5.263
NC_035101.1	45780584	.	T	A	.	.	MAF_INRAE=20.886;MAF_USDA=47.059
NC_035101.1	45780823	.	A	C	.	.	MAF_INRAE=12.658
NC_035101.1	45780849	.	A	T	.	.	MAF_USDA=3.279
NC_035101.1	45780858	.	A	T	.	.	MAF_USDA=2.353
NC_035101.1	45780861	.	C	T	.	.	MAF_USDA=2.353
NC_035101.1	45780862	.	G	T	.	.	MAF_USDA=4.706
NC_035101.1	45780870	.	T	A	.	.	MAF_USDA=1.786
NC_035101.1	45780872	.	A	T	.	.	MAF_INRAE=10.0
NC_035101.1	45780928	.	A	T	.	.	MAF_INRAE=10.833;MAF_USDA=4.118
NC_035101.1	45780985	.	A	C	.	.	MAF_USDA=1.639
NC_035101.1	45781011	.	C	A	.	.	MAF_USDA=4.098
NC_035101.1	45781127	.	G	T	.	.	MAF_INRAE=40.506;MAF_USDA=17.647
NC_035101.1	45781150	.	A	G	.	.	MAF_USDA=1.765
NC_035101.1	45781254	.	C	T	.	.	MAF_INRAE=15.789;MAF_USDA=5.882
NC_035101.1	45781328	.	G	A	.	.	MAF_USDA=1.639
NC_035101.1	45781385	.	T	C	.	.	MAF_INRAE=10.0
NC_035101.1	45781460	.	T	C	.	.	MAF_USDA=44.706
NC_035101.1	45781461	.	T	C	.	.	MAF_USDA=44.118
NC_035101.1	45781462	.	A	T	.	.	MAF_USDA=43.529
NC_035101.1	45781613	.	T	C	.	.	MAF_INRAE=5.263
NC_035101.1	45781614	.	A	G	.	.	MAF_USDA=3.279
NC_035101.1	45781864	.	G	A	.	.	MAF_USDA=3.279
NC_035101.1	45781914	.	G	A	.	.	MAF_INRAE=5.0
NC_035101.1	45781946	.	C	T	.	.	MAF_INRAE=7.5
NC_035101.1	45781980	.	C	T	.	.	MAF_USDA=1.639
NC_035101.1	45782089	.	G	A	.	.	MAF_USDA=2.083
NC_035101.1	45782171	.	G	A	.	.	MAF_USDA=4.167
NC_035101.1	45782185	.	G	T	.	.	MAF_INRAE=38.608;MAF_USDA=18.824
NC_035101.1	45782215	.	T	A	.	.	MAF_INRAE=4.167
NC_035101.1	45782355	.	A	G	.	.	MAF_USDA=1.639
NC_035101.1	45782356	.	A	C	.	.	MAF_USDA=1.639
NC_035101.1	45782369	.	G	C	.	.	MAF_INRAE=5.0;MAF_USDA=31.765
NC_035101.1	45782416	.	G	T	.	.	MAF_INRAE=6.329;MAF_USDA=4.918
NC_035101.1	45782584	.	A	T	.	.	MAF_USDA=8.333
NC_035101.1	45782702	.	C	T	.	.	MAF_INRAE=37.975;MAF_USDA=19.412
NC_035101.1	45782751	.	C	T	.	.	MAF_INRAE=4.167;MAF_USDA=27.059
NC_035101.1	45782767	.	C	T	.	.	MAF_INRAE=4.167;MAF_USDA=27.059
NC_035101.1	45782841	.	A	G	.	.	MAF_INRAE=5.0;MAF_USDA=30.0
NC_035101.1	45782897	.	C	T	.	.	MAF_USDA=13.095
NC_035101.1	45782911	.	G	A	.	.	MAF_USDA=12.941
NC_035101.1	45782954	.	A	C	.	.	MAF_USDA=2.083
NC_035101.1	45783055	.	T	A	.	.	MAF_INRAE=46.203;MAF_USDA=48.824
NC_035101.1	45783109	.	ATACTATTAA	ATACTATTAC	.	.	MAF_USDA=35.417
NC_035101.1	45783118	.	A	C	.	.	MAF_INRAE=45.57
NC_035101.1	45783191	.	G	T	.	.	MAF_USDA=6.25
NC_035101.1	45783372	.	G	T	.	.	MAF_USDA=4.918
NC_035101.1	45783375	.	C	T	.	.	MAF_USDA=5.738
NC_035101.1	45783436	.	T	C	.	.	MAF_INRAE=19.167;MAF_USDA=27.059
NC_035101.1	45783451	.	T	A	.	.	MAF_USDA=1.639
NC_035101.1	45783561	.	C	T	.	.	MAF_INRAE=4.167;MAF_USDA=1.667
NC_035101.1	45783670	.	G	A	.	.	MAF_USDA=8.333
NC_035101.1	45783683	.	T	G	.	.	MAF_USDA=3.279
NC_035101.1	45783699	.	A	G	.	.	MAF_INRAE=17.5;MAF_USDA=14.706
NC_035101.1	45783700	.	A	G	.	.	MAF_INRAE=17.5;MAF_USDA=14.706
NC_035101.1	45783792	.	C	T	.	.	MAF_USDA=1.639
NC_035101.1	45783852	.	A	G	.	.	MAF_INRAE=18.333;MAF_USDA=14.118
NC_035101.1	45783912	.	C	A	.	.	MAF_INRAE=18.333;MAF_USDA=10.0
NC_035101.1	45783923	.	A	C	.	.	MAF_INRAE=18.333;MAF_USDA=12.941
NC_035101.1	45783972	.	T	C	.	.	MAF_INRAE=18.333;MAF_USDA=13.529
NC_035101.1	45784000	.	C	A	.	.	MAF_INRAE=5.263
NC_035101.1	45784029	.	G	T	.	.	MAF_USDA=4.918
NC_035101.1	45784306	.	G	T	.	.	MAF_USDA=6.25
NC_035101.1	45784357	.	C	T	.	.	MAF_INRAE=18.333;MAF_USDA=10.0
NC_035101.1	45784386	.	G	A	.	.	MAF_USDA=8.333
NC_035101.1	45784465	.	T	A	.	.	MAF_USDA=6.471
NC_035101.1	45784495	.	C	G	.	.	MAF_INRAE=18.333;MAF_USDA=10.0
NC_035101.1	45784496	.	T	A	.	.	MAF_INRAE=38.608;MAF_USDA=20.0
NC_035101.1	45784500	.	A	C	.	.	MAF_USDA=1.639
NC_035101.1	45784503	.	T	G	.	.	MAF_INRAE=31.646;MAF_USDA=18.235
NC_035101.1	45784572	.	A	T	.	.	MAF_INRAE=27.848;MAF_USDA=4.706
NC_035101.1	45784645	.	C	T	.	.	MAF_USDA=5.738
NC_035101.1	45784686	.	G	A	.	.	MAF_INRAE=18.333;MAF_USDA=10.0
NC_035101.1	45784800	.	C	T	.	.	MAF_INRAE=11.667;MAF_USDA=9.412
NC_035101.1	45784827	.	A	G	.	.	MAF_USDA=4.918
NC_035101.1	45784876	.	T	A	.	.	MAF_USDA=3.333
NC_035101.1	45784889	.	G	T	.	.	MAF_USDA=5.0
NC_035101.1	45784902	.	C	T	.	.	MAF_USDA=5.833
NC_035101.1	45784908	.	A	C	.	.	MAF_USDA=5.833
NC_035101.1	45785009	.	T	C	.	.	MAF_USDA=3.333
NC_035101.1	45785055	.	T	G	.	.	MAF_USDA=5.0
NC_035101.1	45785081	.	T	A	.	.	MAF_USDA=10.87
NC_035101.1	45785082	.	C	A	.	.	MAF_USDA=7.831
NC_035101.1	45785106	.	C	T	.	.	MAF_USDA=2.5
NC_035101.1	45785215	.	C	G	.	.	MAF_USDA=3.333
NC_035101.1	45785297	.	A	G	.	.	MAF_USDA=5.0
NC_035101.1	45785321	.	C	A	.	.	MAF_INRAE=15.789;MAF_USDA=7.229
NC_035101.1	45785413	.	C	T	.	.	MAF_USDA=1.667
NC_035101.1	45785545	.	A	C	.	.	MAF_INRAE=15.789
NC_035101.1	45785735	.	A	T	.	.	MAF_INRAE=5.263;MAF_USDA=3.012
NC_035101.1	45785780	.	C	A	.	.	MAF_USDA=5.0
NC_035101.1	45785796	.	T	C	.	.	MAF_USDA=6.667
NC_035101.1	45785822	.	G	T	.	.	MAF_USDA=1.667
NC_035101.1	45785838	.	T	A	.	.	MAF_USDA=5.833
NC_035101.1	45785892	.	C	T	.	.	MAF_USDA=1.639
NC_035101.1	45785921	.	G	T	.	.	MAF_USDA=8.333
NC_035101.1	45785922	.	G	A	.	.	MAF_USDA=2.459
NC_035101.1	45785930	.	C	T	.	.	MAF_INRAE=13.333;MAF_USDA=12.941
NC_035101.1	45786046	.	T	A	.	.	MAF_USDA=4.098
NC_035101.1	45786056	.	G	A	.	.	MAF_USDA=4.098
NC_035101.1	45786108	.	C	T	.	.	MAF_USDA=6.25
NC_035101.1	45786129	.	G	A	.	.	MAF_INRAE=2.532;MAF_USDA=6.471
NC_035101.1	45786130	.	C	G	.	.	MAF_USDA=4.167
NC_035101.1	45786169	.	A	T	.	.	MAF_INRAE=13.333;MAF_USDA=13.529
NC_035101.1	45786192	.	T	C	.	.	MAF_USDA=4.918
NC_035101.1	45786304	.	T	C	.	.	MAF_USDA=6.471
NC_035101.1	45786397	.	T	C	.	.	MAF_INRAE=10.833;MAF_USDA=4.167
NC_035101.1	45786403	.	G	T	.	.	MAF_INRAE=8.228;MAF_USDA=4.762
NC_035101.1	45786417	.	G	A	.	.	MAF_USDA=6.667
NC_035101.1	45786444	.	C	T	.	.	MAF_USDA=5.882
NC_035101.1	45786472	.	A	T	.	.	MAF_USDA=1.639
NC_035101.1	45786517	.	C	A	.	.	MAF_USDA=11.176
NC_035101.1	45786528	.	G	T	.	.	MAF_INRAE=15.19;MAF_USDA=9.836
NC_035101.1	45786559	.	C	T	.	.	MAF_INRAE=10.127;MAF_USDA=8.235
NC_035101.1	45786570	.	G	A	.	.	MAF_INRAE=32.278;MAF_USDA=22.353
NC_035101.1	45786593	.	T	G	.	.	MAF_USDA=6.557
NC_035101.1	45786594	.	A	T	.	.	MAF_USDA=6.557
NC_035101.1	45786606	.	C	G	.	.	MAF_USDA=7.377
NC_035101.1	45786615	.	G	T	.	.	MAF_USDA=7.377
NC_035101.1	45786617	.	A	C	.	.	MAF_USDA=7.377
NC_035101.1	45786621	.	C	G	.	.	MAF_USDA=2.459
NC_035101.1	45786634	.	G	T	.	.	MAF_INRAE=10.0;MAF_USDA=10.588
NC_035101.1	45786635	.	A	T	.	.	MAF_USDA=8.197
NC_035101.1	45786669	.	T	A	.	.	MAF_USDA=7.377
NC_035101.1	45786735	.	T	C	.	.	MAF_USDA=7.377
NC_035101.1	45786767	.	C	T	.	.	MAF_USDA=8.197
NC_035101.1	45786768	.	A	G	.	.	MAF_USDA=8.197
NC_035101.1	45786776	.	A	C	.	.	MAF_INRAE=9.167;MAF_USDA=9.412
NC_035101.1	45786779	.	C	T	.	.	MAF_INRAE=12.025;MAF_USDA=31.765
NC_035101.1	45786802	.	C	A	.	.	MAF_INRAE=6.329;MAF_USDA=4.098
NC_035101.1	45786803	.	C	A	.	.	MAF_USDA=7.377
NC_035101.1	45786904	.	C	A	.	.	MAF_INRAE=5.0
NC_035101.1	45786927	.	G	C	.	.	MAF_INRAE=37.342;MAF_USDA=22.941
NC_035101.1	45786949	.	T	C	.	.	MAF_USDA=4.098
NC_035101.1	45786996	.	C	A	.	.	MAF_USDA=4.167
NC_035101.1	45787000	.	CACTAA	CACTAG	.	.	MAF_USDA=47.917
NC_035101.1	45787005	.	A	G	.	.	MAF_INRAE=13.333
NC_035101.1	45787050	.	A	G	.	.	MAF_INRAE=5.263;MAF_USDA=2.459
NC_035101.1	45787101	.	C	T	.	.	MAF_INRAE=43.038;MAF_USDA=43.452
NC_035101.1	45787104	.	G	C	.	.	MAF_INRAE=48.333;MAF_USDA=43.452
NC_035101.1	45787113	.	G	A	.	.	MAF_INRAE=32.911;MAF_USDA=29.412
NC_035101.1	45787167	.	T	G	.	.	MAF_INRAE=14.557;MAF_USDA=38.824
NC_035101.1	45787255	.	C	T	.	.	MAF_INRAE=13.333;MAF_USDA=50.0
NC_035101.1	45787309	.	A	C	.	.	MAF_INRAE=5.263
NC_035101.1	45787316	.	G	T	.	.	MAF_INRAE=5.263;MAF_USDA=23.77
NC_035101.1	45787325	.	A	T	.	.	MAF_INRAE=15.19;MAF_USDA=35.294
NC_035101.1	45787437	.	T	G	.	.	MAF_INRAE=5.0
NC_035101.1	45787450	.	T	C	.	.	MAF_INRAE=5.263;MAF_USDA=2.941
NC_035101.1	45787452	.	C	T	.	.	MAF_INRAE=13.333;MAF_USDA=29.167
NC_035101.1	45787466	.	C	T	.	.	MAF_INRAE=5.263;MAF_USDA=2.941
NC_035101.1	45787550	.	G	T	.	.	MAF_INRAE=14.167;MAF_USDA=22.941
NC_035101.1	45787604	.	A	C	.	.	MAF_INRAE=21.053
NC_035101.1	45787615	.	A	G	.	.	MAF_INRAE=14.167;MAF_USDA=9.412
NC_035101.1	45787666	.	T	G	.	.	MAF_INRAE=13.333;MAF_USDA=22.941
NC_035101.1	45787693	.	A	G	.	.	MAF_INRAE=11.392;MAF_USDA=32.353
NC_035101.1	45787709	.	T	C	.	.	MAF_INRAE=15.19;MAF_USDA=35.882
NC_035101.1	45787752	.	T	A	.	.	MAF_INRAE=45.57;MAF_USDA=22.353
NC_035101.1	45787889	.	A	T	.	.	MAF_INRAE=5.063;MAF_USDA=24.118
NC_035101.1	45787901	.	A	G	.	.	MAF_INRAE=5.063;MAF_USDA=13.529
NC_035101.1	45788006	.	C	A	.	.	MAF_USDA=1.639
NC_035101.1	45788043	.	G	T	.	.	MAF_USDA=4.098
NC_035101.1	45788125	.	G	T	.	.	MAF_USDA=2.083
NC_035101.1	45788132	.	C	T	.	.	MAF_INRAE=46.203;MAF_USDA=40.0
NC_035101.1	45788146	.	C	A	.	.	MAF_USDA=1.639
NC_035101.1	45788147	.	C	T	.	.	MAF_USDA=1.639
NC_035101.1	45788200	.	G	T	.	.	MAF_USDA=4.918
NC_035101.1	45788242	.	A	T	.	.	MAF_INRAE=45.57;MAF_USDA=44.706
NC_035101.1	45788247	.	G	T	.	.	MAF_INRAE=45.57;MAF_USDA=44.706
NC_035101.1	45788249	.	G	T	.	.	MAF_INRAE=40.0;MAF_USDA=44.706
NC_035101.1	45788272	.	C	T	.	.	MAF_USDA=1.639
NC_035101.1	45788284	.	C	T	.	.	MAF_USDA=1.639
NC_035101.1	45788292	.	G	A	.	.	MAF_INRAE=32.278;MAF_USDA=10.588
NC_035101.1	45788295	.	C	T	.	.	MAF_INRAE=13.333;MAF_USDA=12.353
NC_035101.1	45788301	.	C	A	.	.	MAF_USDA=4.918
NC_035101.1	45788356	.	C	A	.	.	MAF_USDA=1.639
NC_035101.1	45788363	.	T	A	.	.	MAF_USDA=4.918
NC_035101.1	45788364	.	T	G	.	.	MAF_USDA=4.918
NC_035101.1	45788389	.	T	C	.	.	MAF_USDA=3.279
NC_035101.1	45788390	.	C	T	.	.	MAF_INRAE=13.333;MAF_USDA=10.588
NC_035101.1	45788407	.	G	A	.	.	MAF_INRAE=5.0;MAF_USDA=11.176
NC_035101.1	45788423	.	T	G	.	.	MAF_INRAE=5.0;MAF_USDA=10.588
NC_035101.1	45788440	.	G	A	.	.	MAF_INRAE=11.392;MAF_USDA=24.118
NC_035101.1	45788447	.	C	T	.	.	MAF_INRAE=41.139;MAF_USDA=42.941
NC_035101.1	45788622	.	G	T	.	.	MAF_USDA=29.167
NC_035101.1	45788623	.	A	T	.	.	MAF_INRAE=5.0;MAF_USDA=2.459
NC_035101.1	45788632	.	G	T	.	.	MAF_USDA=6.25
NC_035101.1	45788633	.	C	A	.	.	MAF_INRAE=5.263;MAF_USDA=3.529
NC_035101.1	45788666	.	G	A	.	.	MAF_INRAE=5.263;MAF_USDA=2.941
NC_035101.1	45788673	.	G	A	.	.	MAF_INRAE=5.263;MAF_USDA=2.941
NC_035101.1	45788705	.	A	G	.	.	MAF_USDA=2.083
NC_035101.1	45788868	.	T	G	.	.	MAF_USDA=4.918
NC_035101.1	45788893	.	G	A	.	.	MAF_INRAE=4.167;MAF_USDA=2.459
NC_035101.1	45788910	.	C	T	.	.	MAF_INRAE=5.0
NC_035101.1	45788925	.	T	C	.	.	MAF_INRAE=13.333;MAF_USDA=10.588
NC_035101.1	45788983	.	A	C	.	.	MAF_USDA=4.098
NC_035101.1	45789061	.	C	T	.	.	MAF_USDA=16.471
NC_035101.1	45789068	.	C	T	.	.	MAF_USDA=17.059
NC_035101.1	45789102	.	G	A	.	.	MAF_USDA=11.475
NC_035101.1	45789105	.	G	T	.	.	MAF_USDA=12.295
NC_035101.1	45789164	.	T	C	.	.	MAF_INRAE=10.127;MAF_USDA=8.197
NC_035101.1	45789168	.	C	A	.	.	MAF_USDA=1.639
NC_035101.1	45789184	.	C	T	.	.	MAF_USDA=4.098
NC_035101.1	45789185	.	G	A	.	.	MAF_INRAE=4.167;MAF_USDA=4.118
NC_035101.1	45789328	.	T	G	.	.	MAF_USDA=19.512
NC_035101.1	45789562	.	T	C	.	.	MAF_USDA=6.25
NC_035101.1	45789626	.	G	T	.	.	MAF_USDA=1.639
NC_035101.1	45789691	.	A	T	.	.	MAF_INRAE=5.0
NC_035101.1	45789692	.	C	A	.	.	MAF_INRAE=21.519;MAF_USDA=22.353
NC_035101.1	45789812	.	G	T	.	.	MAF_USDA=5.738
NC_035101.1	45789824	.	A	T	.	.	MAF_INRAE=18.354;MAF_USDA=17.059
NC_035101.1	45789851	.	C	A	.	.	MAF_INRAE=36.076;MAF_USDA=38.824
NC_035101.1	45789985	.	A	C	.	.	MAF_INRAE=13.291
NC_035101.1	45790020	.	C	T	.	.	MAF_USDA=7.059
NC_035101.1	45790102	.	T	C	.	.	MAF_INRAE=49.367;MAF_USDA=47.059
NC_035101.1	45790118	.	G	A	.	.	MAF_USDA=1.639
NC_035101.1	45790130	.	G	A	.	.	MAF_USDA=7.377
NC_035101.1	45790167	.	T	G	.	.	MAF_INRAE=18.354;MAF_USDA=14.706
NC_035101.1	45790199	.	G	T	.	.	MAF_USDA=2.459
NC_035101.1	45790268	.	C	T	.	.	MAF_INRAE=26.316;MAF_USDA=41.176
NC_035101.1	45790434	.	C	T	.	.	MAF_USDA=2.459
NC_035101.1	45790492	.	G	C	.	.	MAF_USDA=9.412
NC_035101.1	45790516	.	C	A	.	.	MAF_USDA=4.098
NC_035101.1	45790517	.	C	G	.	.	MAF_USDA=4.098
NC_035101.1	45790523	.	C	T	.	.	MAF_INRAE=5.0
NC_035101.1	45790545	.	T	A	.	.	MAF_INRAE=5.0;MAF_USDA=6.667
NC_035101.1	45790573	.	C	T	.	.	MAF_INRAE=10.127;MAF_USDA=9.016
NC_035101.1	45790603	.	A	C	.	.	MAF_INRAE=18.354;MAF_USDA=15.882
NC_035101.1	45790654	.	G	A	.	.	MAF_INRAE=31.646;MAF_USDA=16.471
NC_035101.1	45790668	.	G	A	.	.	MAF_INRAE=32.278;MAF_USDA=40.588
NC_035101.1	45790674	.	T	G	.	.	MAF_USDA=4.167
NC_035101.1	45790705	.	G	T	.	.	MAF_INRAE=31.646;MAF_USDA=10.588
NC_035101.1	45790712	.	G	A	.	.	MAF_INRAE=6.962;MAF_USDA=5.738
NC_035101.1	45790775	.	C	G	.	.	MAF_INRAE=5.0
NC_035101.1	45790817	.	A	C	.	.	MAF_INRAE=5.0
NC_035101.1	45790900	.	A	G	.	.	MAF_INRAE=35.833;MAF_USDA=48.235
NC_035101.1	45790927	.	G	A	.	.	MAF_INRAE=31.646;MAF_USDA=10.0
NC_035101.1	45790964	.	A	G	.	.	MAF_USDA=8.333
NC_035101.1	45790991	.	C	A	.	.	MAF_INRAE=10.127;MAF_USDA=8.197
NC_035101.1	45790995	.	G	T	.	.	MAF_USDA=12.941
NC_035101.1	45791057	.	G	T	.	.	MAF_USDA=5.738
NC_035101.1	45791282	.	C	T	.	.	MAF_USDA=8.696
NC_035101.1	45791340	.	G	A	.	.	MAF_USDA=8.696
NC_035101.1	45791535	.	A	G	.	.	MAF_USDA=26.087
NC_035101.1	45791596	.	A	C	.	.	MAF_USDA=20.833
NC_035101.1	45791628	.	T	C	.	.	MAF_USDA=45.833
NC_035101.1	45791766	.	A	C	.	.	MAF_USDA=23.913
NC_035101.1	45791792	.	T	A	.	.	MAF_USDA=43.478
NC_035101.1	45791909	.	G	A	.	.	MAF_USDA=35.417
NC_035101.1	45792212	.	G	T	.	.	MAF_USDA=50.0
NC_035101.1	45792215	.	A	C	.	.	MAF_USDA=22.917
NC_035101.1	45792223	.	T	A	.	.	MAF_USDA=22.917
NC_035101.1	45792248	.	C	T	.	.	MAF_USDA=8.696
NC_035101.1	45792278	.	A	G	.	.	MAF_USDA=23.913
NC_035101.1	45792403	.	G	A	.	.	MAF_USDA=8.333
NC_035101.1	45792515	.	G	A	.	.	MAF_INRAE=21.053;MAF_USDA=17.647
NC_035101.1	45792516	.	G	A	.	.	MAF_INRAE=10.127;MAF_USDA=9.836
NC_035101.1	45792560	.	G	T	.	.	MAF_INRAE=43.671;MAF_USDA=45.882
NC_035101.1	45792601	.	G	T	.	.	MAF_USDA=1.639
NC_035101.1	45792614	.	G	T	.	.	MAF_INRAE=34.177;MAF_USDA=44.118
NC_035101.1	45792679	.	T	G	.	.	MAF_INRAE=35.443;MAF_USDA=18.235
NC_035101.1	45792698	.	G	T	.	.	MAF_INRAE=9.167
NC_035101.1	45792744	.	A	G	.	.	MAF_INRAE=23.418;MAF_USDA=23.529
NC_035101.1	45792746	.	G	C	.	.	MAF_INRAE=5.0
NC_035101.1	45792811	.	T	A	.	.	MAF_INRAE=32.278;MAF_USDA=16.471
NC_035101.1	45792869	.	C	T	.	.	MAF_USDA=1.639
NC_035101.1	45792890	.	T	C	.	.	MAF_INRAE=33.544;MAF_USDA=45.882
NC_035101.1	45792897	.	A	C	.	.	MAF_INRAE=33.544;MAF_USDA=44.706
NC_035101.1	45792935	.	C	T	.	.	MAF_INRAE=10.833;MAF_USDA=9.412
NC_035101.1	45792936	.	A	G	.	.	MAF_USDA=4.167
NC_035101.1	45792941	.	T	A	.	.	MAF_INRAE=32.278;MAF_USDA=17.059
NC_035101.1	45792984	.	A	G	.	.	MAF_USDA=1.765
NC_035101.1	45793108	.	G	A	.	.	MAF_USDA=7.059
NC_035101.1	45793109	.	A	T	.	.	MAF_INRAE=13.333;MAF_USDA=9.412
NC_035101.1	45793120	.	A	T	.	.	MAF_INRAE=37.342;MAF_USDA=45.294
NC_035101.1	45793121	.	A	G	.	.	MAF_INRAE=32.5;MAF_USDA=45.294
NC_035101.1	45793131	.	G	T	.	.	MAF_INRAE=10.127;MAF_USDA=7.377
NC_035101.1	45793140	.	G	A	.	.	MAF_USDA=4.918
NC_035101.1	45793148	.	G	A	.	.	MAF_INRAE=10.833;MAF_USDA=9.412
NC_035101.1	45793164	.	A	G	.	.	MAF_INRAE=32.278;MAF_USDA=17.059
NC_035101.1	45793185	.	G	A	.	.	MAF_USDA=4.167
NC_035101.1	45793190	.	G	A	.	.	MAF_USDA=5.738
NC_035101.1	45793197	.	T	C	.	.	MAF_INRAE=34.177;MAF_USDA=37.059
NC_035101.1	45793199	.	G	T	.	.	MAF_INRAE=10.833;MAF_USDA=4.118
NC_035101.1	45793334	.	A	G	.	.	MAF_USDA=1.639
NC_035101.1	45793401	.	G	A	.	.	MAF_INRAE=32.278;MAF_USDA=17.059
NC_035101.1	45793483	.	T	A	.	.	MAF_INRAE=22.152;MAF_USDA=22.917
NC_035101.1	45793484	.	T	C	.	.	MAF_INRAE=20.833
NC_035101.1	45793520	.	A	C	.	.	MAF_INRAE=10.127;MAF_USDA=9.016
NC_035101.1	45793544	.	T	C	.	.	MAF_INRAE=31.646;MAF_USDA=15.294
NC_035101.1	45793576	.	G	C	.	.	MAF_USDA=28.235
NC_035101.1	45793598	.	T	G	.	.	MAF_INRAE=35.833;MAF_USDA=16.667
NC_035101.1	45793608	.	C	T	.	.	MAF_INRAE=22.152;MAF_USDA=28.824
NC_035101.1	45793639	.	T	A	.	.	MAF_INRAE=13.333
NC_035101.1	45793643	.	G	A	.	.	MAF_INRAE=5.0
NC_035101.1	45793676	.	C	T	.	.	MAF_INRAE=10.127;MAF_USDA=9.016
NC_035101.1	45793702	.	C	T	.	.	MAF_INRAE=13.333;MAF_USDA=9.412
NC_035101.1	45793723	.	A	G	.	.	MAF_INRAE=9.167
NC_035101.1	45793760	.	G	T	.	.	MAF_INRAE=30.38;MAF_USDA=38.235
NC_035101.1	45793767	.	C	A	.	.	MAF_INRAE=20.886;MAF_USDA=22.353
NC_035101.1	45793791	.	T	G	.	.	MAF_INRAE=32.278;MAF_USDA=15.882
NC_035101.1	45793811	.	G	A	.	.	MAF_USDA=4.918
NC_035101.1	45793848	.	C	T	.	.	MAF_INRAE=29.114;MAF_USDA=37.059
NC_035101.1	45793876	.	G	A	.	.	MAF_INRAE=32.911;MAF_USDA=17.647
NC_035101.1	45793910	.	T	A	.	.	MAF_INRAE=29.114;MAF_USDA=35.882
NC_035101.1	45793962	.	A	T	.	.	MAF_INRAE=32.278;MAF_USDA=16.471
NC_035101.1	45794005	.	C	T	.	.	MAF_INRAE=22.152;MAF_USDA=23.529
NC_035101.1	45794090	.	A	C	.	.	MAF_INRAE=13.333;MAF_USDA=17.262
NC_035101.1	45794124	.	G	T	.	.	MAF_INRAE=15.0;MAF_USDA=7.647
NC_035101.1	45794190	.	T	C	.	.	MAF_INRAE=22.152;MAF_USDA=24.118
NC_035101.1	45794211	.	G	A	.	.	MAF_INRAE=32.278;MAF_USDA=16.471
NC_035101.1	45794216	.	G	A	.	.	MAF_INRAE=34.177;MAF_USDA=36.471
NC_035101.1	45794263	.	T	G	.	.	MAF_USDA=4.098
NC_035101.1	45794293	.	A	G	.	.	MAF_INRAE=13.333;MAF_USDA=29.167
NC_035101.1	45794332	.	T	C	.	.	MAF_INRAE=33.544;MAF_USDA=45.294
NC_035101.1	45794374	.	A	G	.	.	MAF_INRAE=32.278;MAF_USDA=15.882
NC_035101.1	45794544	.	G	A	.	.	MAF_INRAE=30.38;MAF_USDA=34.118
NC_035101.1	45794578	.	T	G	.	.	MAF_INRAE=5.0
NC_035101.1	45794581	.	C	T	.	.	MAF_INRAE=5.0
NC_035101.1	45794621	.	T	C	.	.	MAF_USDA=1.765
NC_035101.1	45794763	.	G	A	.	.	MAF_USDA=4.098
NC_035101.1	45794869	.	C	A	.	.	MAF_INRAE=15.0;MAF_USDA=10.588
NC_035101.1	45794971	.	A	T	.	.	MAF_INRAE=10.833;MAF_USDA=10.588
NC_035101.1	45795067	.	C	G	.	.	MAF_INRAE=24.051;MAF_USDA=30.0
NC_035101.1	45795116	.	G	T	.	.	MAF_USDA=11.765
NC_035101.1	45795204	.	A	G	.	.	MAF_INRAE=21.519;MAF_USDA=24.118
NC_035101.1	45795212	.	C	T	.	.	MAF_USDA=2.459
NC_035101.1	45795406	.	A	G	.	.	MAF_INRAE=10.127
NC_035101.1	45795507	.	C	A	.	.	MAF_INRAE=6.962;MAF_USDA=4.918
NC_035101.1	45795526	.	A	G	.	.	MAF_INRAE=5.0
NC_035101.1	45795628	.	T	C	.	.	MAF_USDA=4.167
NC_035101.1	45795701	.	G	T	.	.	MAF_USDA=2.459
NC_035101.1	45795722	.	T	C	.	.	MAF_INRAE=6.962;MAF_USDA=9.412
NC_035101.1	45795784	.	T	G	.	.	MAF_USDA=4.918
NC_035101.1	45795813	.	T	C	.	.	MAF_USDA=8.333
NC_035101.1	45795873	.	T	C	.	.	MAF_USDA=5.0
NC_035101.1	45796137	.	G	A	.	.	MAF_INRAE=4.167
NC_035101.1	45796183	.	T	A	.	.	MAF_INRAE=8.228;MAF_USDA=4.167
NC_035101.1	45796381	.	G	T	.	.	MAF_INRAE=24.684;MAF_USDA=10.0
NC_035101.1	45796391	.	T	C	.	.	MAF_INRAE=20.886;MAF_USDA=32.941
NC_035101.1	45796553	.	G	A	.	.	MAF_INRAE=9.494;MAF_USDA=4.167
NC_035101.1	45796583	.	A	G	.	.	MAF_INRAE=9.494;MAF_USDA=14.706
NC_035101.1	45796603	.	T	C	.	.	MAF_INRAE=20.886;MAF_USDA=24.118
NC_035101.1	45796743	.	C	T	.	.	MAF_INRAE=9.494;MAF_USDA=14.706
NC_035101.1	45796790	.	A	T	.	.	MAF_USDA=4.098
NC_035101.1	45796797	.	T	G	.	.	MAF_INRAE=31.646;MAF_USDA=11.176
NC_035101.1	45796814	.	A	C	.	.	MAF_USDA=8.333
NC_035101.1	45796824	.	G	A	.	.	MAF_USDA=6.25
NC_035101.1	45796967	.	A	C	.	.	MAF_INRAE=24.684;MAF_USDA=10.0
NC_035101.1	45797068	.	AG	AC	.	.	MAF_USDA=10.417
NC_035101.1	45797069	.	G	C	.	.	MAF_INRAE=32.911;MAF_USDA=15.574
NC_035101.1	45797155	.	T	G	.	.	MAF_INRAE=31.013;MAF_USDA=42.353
NC_035101.1	45797174	.	C	G	.	.	MAF_INRAE=5.263;MAF_USDA=9.016
NC_035101.1	45797196	.	T	C	.	.	MAF_INRAE=5.263;MAF_USDA=9.016
NC_035101.1	45797249	.	T	G	.	.	MAF_USDA=5.738
NC_035101.1	45797250	.	T	C	.	.	MAF_USDA=3.529
NC_035101.1	45797273	.	T	A	.	.	MAF_INRAE=5.0
NC_035101.1	45797303	.	A	G	.	.	MAF_INRAE=13.291;MAF_USDA=21.176
NC_035101.1	45797358	.	G	T	.	.	MAF_INRAE=9.494;MAF_USDA=8.824
NC_035101.1	45797375	.	C	T	.	.	MAF_INRAE=37.342;MAF_USDA=23.529
NC_035101.1	45797396	.	G	T	.	.	MAF_INRAE=9.494;MAF_USDA=10.588
NC_035101.1	45797438	.	A	G	.	.	MAF_USDA=1.765
NC_035101.1	45797473	.	A	G	.	.	MAF_USDA=3.279
NC_035101.1	45797481	.	T	G	.	.	MAF_INRAE=37.342;MAF_USDA=39.412
NC_035101.1	45797494	.	G	A	.	.	MAF_INRAE=20.886;MAF_USDA=21.765
NC_035101.1	45797495	.	C	A	.	.	MAF_INRAE=15.0;MAF_USDA=10.0
NC_035101.1	45797523	.	G	C	.	.	MAF_USDA=11.765
NC_035101.1	45797582	.	C	A	.	.	MAF_INRAE=31.646;MAF_USDA=10.588
NC_035101.1	45797592	.	C	T	.	.	MAF_INRAE=5.0
NC_035101.1	45797616	.	T	C	.	.	MAF_INRAE=47.368;MAF_USDA=10.588
NC_035101.1	45797703	.	C	G	.	.	MAF_INRAE=11.667;MAF_USDA=8.824
NC_035101.1	45797729	.	A	C	.	.	MAF_INRAE=9.494;MAF_USDA=8.235
NC_035101.1	45797734	.	G	A	.	.	MAF_INRAE=13.333;MAF_USDA=11.176
NC_035101.1	45797735	.	T	C	.	.	MAF_INRAE=9.494;MAF_USDA=8.235
NC_035101.1	45797831	.	C	G	.	.	MAF_INRAE=5.0
NC_035101.1	45797832	.	C	T	.	.	MAF_INRAE=5.0
NC_035101.1	45797843	.	G	A	.	.	MAF_INRAE=5.263;MAF_USDA=12.195
NC_035101.1	45797849	.	G	T	.	.	MAF_INRAE=21.053;MAF_USDA=26.829
NC_035101.1	45797886	.	G	T	.	.	MAF_INRAE=9.494;MAF_USDA=8.235
NC_035101.1	45797896	.	A	G	.	.	MAF_INRAE=29.114;MAF_USDA=9.412
NC_035101.1	45797940	.	T	C	.	.	MAF_INRAE=43.671;MAF_USDA=31.176
NC_035101.1	45797973	.	C	A	.	.	MAF_INRAE=5.263;MAF_USDA=4.918
NC_035101.1	45797997	.	G	A	.	.	MAF_USDA=5.882
NC_035101.1	45798159	.	A	C	.	.	MAF_USDA=4.098
NC_035101.1	45798163	.	T	C	.	.	MAF_INRAE=6.962;MAF_USDA=5.738
NC_035101.1	45798309	.	C	T	.	.	MAF_INRAE=47.468;MAF_USDA=38.235
NC_035101.1	45798378	.	G	T	.	.	MAF_INRAE=9.494;MAF_USDA=8.235
NC_035101.1	45798401	.	A	G	.	.	MAF_INRAE=13.333;MAF_USDA=17.059
NC_035101.1	45798512	.	C	A	.	.	MAF_INRAE=9.494;MAF_USDA=8.235
NC_035101.1	45798523	.	T	C	.	.	MAF_INRAE=13.924
NC_035101.1	45798621	.	T	A	.	.	MAF_INRAE=10.833;MAF_USDA=4.706
NC_035101.1	45798669	.	C	T	.	.	MAF_USDA=4.098
NC_035101.1	45798701	.	T	C	.	.	MAF_INRAE=5.263
NC_035101.1	45798712	.	A	C	.	.	MAF_INRAE=13.333;MAF_USDA=9.412
NC_035101.1	45798719	.	T	C	.	.	MAF_INRAE=47.468;MAF_USDA=33.529
NC_035101.1	45798773	.	G	T	.	.	MAF_INRAE=8.861;MAF_USDA=8.235
NC_035101.1	45798929	.	G	T	.	.	MAF_INRAE=13.291;MAF_USDA=4.706
NC_035101.1	45798981	.	G	A	.	.	MAF_USDA=10.656
NC_035101.1	45799008	.	T	G	.	.	MAF_USDA=2.353
NC_035101.1	45799020	.	G	A	.	.	MAF_USDA=6.471
NC_035101.1	45799048	.	A	T	.	.	MAF_USDA=1.639
NC_035101.1	45799078	.	A	T	.	.	MAF_INRAE=10.127;MAF_USDA=8.235
NC_035101.1	45799182	.	C	G	.	.	MAF_INRAE=9.494;MAF_USDA=8.235
NC_035101.1	45799214	.	C	T	.	.	MAF_INRAE=31.646;MAF_USDA=10.588
NC_035101.1	45799220	.	T	C	.	.	MAF_INRAE=31.646;MAF_USDA=11.765
NC_035101.1	45799307	.	C	T	.	.	MAF_USDA=11.176
NC_035101.1	45799345	.	G	T	.	.	MAF_USDA=2.459
NC_035101.1	45799404	.	G	A	.	.	MAF_INRAE=9.494
NC_035101.1	45799415	.	A	G	.	.	MAF_USDA=2.459
NC_035101.1	45799437	.	G	A	.	.	MAF_USDA=1.639
NC_035101.1	45799480	.	C	A	.	.	MAF_INRAE=9.494;MAF_USDA=18.235
NC_035101.1	45799514	.	G	C	.	.	MAF_USDA=4.098
NC_035101.1	45799664	.	T	A	.	.	MAF_INRAE=4.167;MAF_USDA=4.098
NC_035101.1	45799724	.	T	C	.	.	MAF_USDA=4.918
NC_035101.1	45799818	.	A	T	.	.	MAF_INRAE=9.494;MAF_USDA=8.824
NC_035101.1	45799822	.	G	T	.	.	MAF_INRAE=35.0;MAF_USDA=3.279
NC_035101.1	45799839	.	C	A	.	.	MAF_USDA=5.882
NC_035101.1	45799865	.	C	T	.	.	MAF_USDA=2.459
NC_035101.1	45799888	.	A	C	.	.	MAF_USDA=12.353
NC_035101.1	45799892	.	T	A	.	.	MAF_USDA=4.098
NC_035101.1	45799986	.	C	T	.	.	MAF_INRAE=9.494;MAF_USDA=8.824
NC_035101.1	45800018	.	T	C	.	.	MAF_INRAE=10.0
NC_035101.1	45800107	.	A	G	.	.	MAF_USDA=8.333
NC_035101.1	45800266	.	A	G	.	.	MAF_INRAE=10.0
NC_035101.1	45800269	.	G	A	.	.	MAF_USDA=8.333
NC_035101.1	45800305	.	T	C	.	.	MAF_USDA=1.724
NC_035101.1	45800315	.	T	C	.	.	MAF_INRAE=25.0;MAF_USDA=36.585
NC_035101.1	45800381	.	A	C	.	.	MAF_INRAE=10.833;MAF_USDA=8.434
NC_035101.1	45800395	.	T	C	.	.	MAF_INRAE=32.278;MAF_USDA=12.048
NC_035101.1	45800480	.	C	T	.	.	MAF_INRAE=13.924;MAF_USDA=2.459
NC_035101.1	45800789	.	C	A	.	.	MAF_INRAE=10.127;MAF_USDA=6.471
NC_035101.1	45800803	.	A	T	.	.	MAF_INRAE=6.962;MAF_USDA=4.918
NC_035101.1	45800852	.	T	C	.	.	MAF_INRAE=9.494;MAF_USDA=7.059
NC_035101.1	45800866	.	G	A	.	.	MAF_INRAE=10.127;MAF_USDA=6.557
NC_035101.1	45800871	.	T	C	.	.	MAF_USDA=8.333
NC_035101.1	45800880	.	G	T	.	.	MAF_USDA=4.098
NC_035101.1	45800969	.	A	G	.	.	MAF_INRAE=9.494;MAF_USDA=5.882
NC_035101.1	45801140	.	G	A	.	.	MAF_INRAE=2.532;MAF_USDA=5.882
NC_035101.1	45801160	.	C	T	.	.	MAF_USDA=13.115
NC_035101.1	45801210	.	T	G	.	.	MAF_USDA=4.098
NC_035101.1	45801254	.	T	A	.	.	MAF_USDA=1.639
NC_035101.1	45801311	.	C	T	.	.	MAF_USDA=4.098
NC_035101.1	45801328	.	G	A	.	.	MAF_INRAE=22.785;MAF_USDA=25.882
NC_035101.1	45801344	.	C	G	.	.	MAF_USDA=1.639
NC_035101.1	45801425	.	C	A	.	.	MAF_INRAE=44.937;MAF_USDA=46.471
NC_035101.1	45801479	.	T	A	.	.	MAF_USDA=1.724
NC_035101.1	45801480	.	T	A	.	.	MAF_USDA=18.644
NC_035101.1	45801481	.	A	T	.	.	MAF_INRAE=10.0;MAF_USDA=3.279
NC_035101.1	45801545	.	C	A	.	.	MAF_USDA=1.639
NC_035101.1	45801598	.	G	A	.	.	MAF_USDA=3.529
NC_035101.1	45801611	.	G	T	.	.	MAF_INRAE=10.0
NC_035101.1	45801614	.	C	T	.	.	MAF_INRAE=5.263
NC_035101.1	45801661	.	T	C	.	.	MAF_USDA=2.459
NC_035101.1	45801803	.	G	T	.	.	MAF_INRAE=6.962;MAF_USDA=5.738
NC_035101.1	45801804	.	G	A	.	.	MAF_INRAE=13.333;MAF_USDA=10.0
NC_035101.1	45801859	.	G	A	.	.	MAF_INRAE=44.937;MAF_USDA=48.235
NC_035101.1	45801972	.	A	T	.	.	MAF_USDA=5.882
NC_035101.1	45802112	.	A	G	.	.	MAF_INRAE=22.152;MAF_USDA=15.294
NC_035101.1	45802118	.	A	C	.	.	MAF_USDA=8.235
NC_035101.1	45802146	.	C	G	.	.	MAF_USDA=13.115
NC_035101.1	45802165	.	A	C	.	.	MAF_INRAE=2.532;MAF_USDA=5.294
NC_035101.1	45802171	.	G	A	.	.	MAF_INRAE=13.291
NC_035101.1	45802178	.	G	T	.	.	MAF_INRAE=6.962;MAF_USDA=12.941
NC_035101.1	45802182	.	C	A	.	.	MAF_USDA=2.083
NC_035101.1	45802208	.	C	A	.	.	MAF_INRAE=13.291;MAF_USDA=4.918
NC_035101.1	45802246	.	A	C	.	.	MAF_INRAE=9.494;MAF_USDA=6.471
NC_035101.1	45802267	.	A	T	.	.	MAF_INRAE=13.924;MAF_USDA=18.033
NC_035101.1	45802291	.	C	T	.	.	MAF_USDA=10.588
NC_035101.1	45802350	.	A	G	.	.	MAF_USDA=1.639
NC_035101.1	45802412	.	T	C	.	.	MAF_INRAE=9.494;MAF_USDA=7.647
NC_035101.1	45802513	.	G	C	.	.	MAF_USDA=1.765
NC_035101.1	45802514	.	G	A	.	.	MAF_USDA=1.765
NC_035101.1	45802515	.	G	A	.	.	MAF_USDA=2.459
NC_035101.1	45802623	.	G	A	.	.	MAF_INRAE=6.962;MAF_USDA=4.918
NC_035101.1	45802652	.	A	C	.	.	MAF_USDA=11.475
NC_035101.1	45802723	.	G	A	.	.	MAF_USDA=1.639
NC_035101.1	45802745	.	A	C	.	.	MAF_USDA=6.25
NC_035101.1	45802767	.	G	C	.	.	MAF_INRAE=9.494;MAF_USDA=7.647
NC_035101.1	45802870	.	A	G	.	.	MAF_USDA=1.639
NC_035101.1	45802888	.	A	T	.	.	MAF_USDA=2.083
NC_035101.1	45802942	.	C	A	.	.	MAF_USDA=2.459
NC_035101.1	45802976	.	G	A	.	.	MAF_INRAE=10.0;MAF_USDA=4.167
NC_035101.1	45803093	.	A	T	.	.	MAF_INRAE=42.105
NC_035101.1	45803120	.	T	C	.	.	MAF_USDA=9.412
NC_035101.1	45803188	.	G	T	.	.	MAF_USDA=15.294
NC_035101.1	45803239	.	A	G	.	.	MAF_USDA=5.738
NC_035101.1	45803242	.	A	G	.	.	MAF_INRAE=5.263
NC_035101.1	45803283	.	T	G	.	.	MAF_USDA=1.639
NC_035101.1	45803289	.	T	G	.	.	MAF_INRAE=31.013;MAF_USDA=11.765
NC_035101.1	45803335	.	A	C	.	.	MAF_INRAE=25.949;MAF_USDA=18.235
NC_035101.1	45803421	.	C	T	.	.	MAF_INRAE=10.127;MAF_USDA=7.377
NC_035101.1	45803431	.	A	G	.	.	MAF_USDA=14.118
NC_035101.1	45803516	.	G	A	.	.	MAF_USDA=8.333
NC_035101.1	45803547	.	T	C	.	.	MAF_USDA=1.639
NC_035101.1	45803571	.	G	A	.	.	MAF_USDA=5.294
NC_035101.1	45803677	.	G	A	.	.	MAF_USDA=4.918
NC_035101.1	45803768	.	T	A	.	.	MAF_USDA=1.639
NC_035101.1	45803770	.	G	T	.	.	MAF_USDA=1.639
NC_035101.1	45803772	.	G	A	.	.	MAF_USDA=13.529
NC_035101.1	45803780	.	C	T	.	.	MAF_USDA=1.639
NC_035101.1	45803790	.	A	T	.	.	MAF_USDA=4.918
NC_035101.1	45803806	.	C	T	.	.	MAF_USDA=1.639
NC_035101.1	45803836	.	C	T	.	.	MAF_INRAE=15.789;MAF_USDA=6.471
NC_035101.1	45803848	.	C	T	.	.	MAF_INRAE=22.785;MAF_USDA=17.647
NC_035101.1	45803951	.	A	G	.	.	MAF_USDA=47.561
NC_035101.1	45804600	.	T	A	.	.	MAF_USDA=50.0
NC_035101.1	45804629	.	G	T	.	.	MAF_USDA=10.976
NC_035101.1	45804689	.	T	G	.	.	MAF_INRAE=9.167;MAF_USDA=4.167
NC_035101.1	45804747	.	T	A	.	.	MAF_USDA=16.667
NC_035101.1	45804858	.	G	A	.	.	MAF_USDA=2.459
NC_035101.1	45804877	.	T	A	.	.	MAF_INRAE=15.19;MAF_USDA=15.294
NC_035101.1	45805254	.	G	A	.	.	MAF_INRAE=31.646;MAF_USDA=10.0
NC_035101.1	45805320	.	G	A	.	.	MAF_INRAE=34.167;MAF_USDA=1.639
NC_035101.1	45805420	.	C	A	.	.	MAF_USDA=12.5
NC_035101.1	45805464	.	G	A	.	.	MAF_USDA=8.333
NC_035101.1	45805533	.	G	A	.	.	MAF_USDA=1.667
NC_035101.1	45805574	.	C	T	.	.	MAF_USDA=13.115
NC_035101.1	45805683	.	C	T	.	.	MAF_USDA=5.738
NC_035101.1	45805848	.	G	A	.	.	MAF_INRAE=5.263
NC_035101.1	45806022	.	G	T	.	.	MAF_INRAE=6.962;MAF_USDA=4.918
NC_035101.1	45806052	.	G	A	.	.	MAF_INRAE=10.833;MAF_USDA=4.706
NC_035101.1	45806076	.	A	G	.	.	MAF_USDA=1.639
NC_035101.1	45806130	.	C	T	.	.	MAF_INRAE=26.582;MAF_USDA=18.824
NC_035101.1	45806139	.	T	A	.	.	MAF_USDA=2.459
NC_035101.1	45806247	.	A	G	.	.	MAF_INRAE=19.62;MAF_USDA=49.405
NC_035101.1	45806437	.	G	A	.	.	MAF_INRAE=15.19;MAF_USDA=7.059
NC_035101.1	45806456	.	C	A	.	.	MAF_INRAE=15.789;MAF_USDA=5.882
NC_035101.1	45806466	.	T	C	.	.	MAF_INRAE=21.519;MAF_USDA=18.824
NC_035101.1	45806468	.	T	A	.	.	MAF_USDA=2.459
NC_035101.1	45806523	.	T	A	.	.	MAF_INRAE=15.823;MAF_USDA=7.059
NC_035101.1	45806557	.	C	A	.	.	MAF_INRAE=5.263
NC_035101.1	45806596	.	G	T	.	.	MAF_USDA=1.765
NC_035101.1	45806630	.	C	T	.	.	MAF_INRAE=6.962;MAF_USDA=5.738
NC_035101.1	45806644	.	T	C	.	.	MAF_USDA=8.235
NC_035101.1	45806676	.	T	C	.	.	MAF_USDA=2.083
NC_035101.1	45806706	.	C	A	.	.	MAF_USDA=1.639
NC_035101.1	45806731	.	G	A	.	.	MAF_INRAE=14.557;MAF_USDA=5.882
NC_035101.1	45806798	.	G	A	.	.	MAF_USDA=3.279
NC_035101.1	45806904	.	G	A	.	.	MAF_USDA=1.639
NC_035101.1	45806931	.	T	C	.	.	MAF_USDA=8.333
NC_035101.1	45806941	.	T	G	.	.	MAF_USDA=8.333
NC_035101.1	45807076	.	G	T	.	.	MAF_USDA=6.471
NC_035101.1	45807160	.	A	G	.	.	MAF_USDA=6.557
NC_035101.1	45807192	.	G	A	.	.	MAF_USDA=8.333
NC_035101.1	45807193	.	A	T	.	.	MAF_USDA=1.639
NC_035101.1	45807204	.	G	A	.	.	MAF_INRAE=11.392;MAF_USDA=11.765
NC_035101.1	45807225	.	A	T	.	.	MAF_INRAE=31.646;MAF_USDA=10.0
NC_035101.1	45807263	.	T	C	.	.	MAF_USDA=5.882
NC_035101.1	45807314	.	T	G	.	.	MAF_INRAE=15.19;MAF_USDA=6.471
NC_035101.1	45807315	.	T	A	.	.	MAF_USDA=6.471
NC_035101.1	45807391	.	C	A	.	.	MAF_INRAE=13.333;MAF_USDA=9.412
NC_035101.1	45807501	.	C	A	.	.	MAF_INRAE=19.62;MAF_USDA=48.824
NC_035101.1	45807577	.	C	G	.	.	MAF_INRAE=19.62;MAF_USDA=48.235
NC_035101.1	45807596	.	C	A	.	.	MAF_USDA=8.824
NC_035101.1	45807625	.	G	A	.	.	MAF_USDA=4.098
NC_035101.1	45807651	.	T	A	.	.	MAF_USDA=5.882
NC_035101.1	45807681	.	C	A	.	.	MAF_USDA=1.639
NC_035101.1	45807766	.	G	A	.	.	MAF_USDA=7.647
NC_035101.1	45807848	.	C	A	.	.	MAF_USDA=4.918
NC_035101.1	45807868	.	T	C	.	.	MAF_INRAE=19.62;MAF_USDA=48.824
NC_035101.1	45808020	.	T	G	.	.	MAF_INRAE=1.667;MAF_USDA=16.667
NC_035101.1	45808037	.	C	A	.	.	MAF_INRAE=19.62;MAF_USDA=48.824
NC_035101.1	45808047	.	A	C	.	.	MAF_INRAE=19.62;MAF_USDA=49.412
NC_035101.1	45808076	.	T	A	.	.	MAF_INRAE=46.203;MAF_USDA=30.0
NC_035101.1	45808079	.	C	A	.	.	MAF_USDA=8.235
NC_035101.1	45808100	.	T	A	.	.	MAF_INRAE=31.646;MAF_USDA=11.765
NC_035101.1	45808168	.	C	A	.	.	MAF_USDA=1.639
NC_035101.1	45808251	.	G	A	.	.	MAF_USDA=2.353
NC_035101.1	45808287	.	T	C	.	.	MAF_INRAE=4.167
NC_035101.1	45808455	.	A	T	.	.	MAF_INRAE=36.076;MAF_USDA=28.235
NC_035101.1	45808847	.	T	C	.	.	MAF_INRAE=5.263
NC_035101.1	45808863	.	T	C	.	.	MAF_USDA=8.235
NC_035101.1	45808957	.	A	C	.	.	MAF_INRAE=21.519;MAF_USDA=18.824
NC_035101.1	45809080	.	A	G	.	.	MAF_USDA=1.639
NC_035101.1	45809097	.	G	T	.	.	MAF_USDA=1.639
NC_035101.1	45809171	.	A	G	.	.	MAF_INRAE=10.0;MAF_USDA=4.706
NC_035101.1	45809175	.	G	C	.	.	MAF_INRAE=31.646;MAF_USDA=11.765
NC_035101.1	45809264	.	C	A	.	.	MAF_USDA=8.333
NC_035101.1	45809296	.	A	G	.	.	MAF_USDA=8.333
NC_035101.1	45809356	.	C	T	.	.	MAF_USDA=1.765
NC_035101.1	45809466	.	T	C	.	.	MAF_USDA=16.667
NC_035101.1	45809713	.	T	C	.	.	MAF_INRAE=36.842;MAF_USDA=9.016
NC_035101.1	45809752	.	C	T	.	.	MAF_INRAE=42.105;MAF_USDA=9.836
NC_035101.1	45809757	.	G	A	.	.	MAF_USDA=10.0
NC_035101.1	45809782	.	T	G	.	.	MAF_INRAE=22.152;MAF_USDA=18.824
NC_035101.1	45809858	.	G	T	.	.	MAF_USDA=1.639
NC_035101.1	45809862	.	C	A	.	.	MAF_USDA=1.639
NC_035101.1	45809953	.	T	C	.	.	MAF_INRAE=22.152;MAF_USDA=18.824
NC_035101.1	45809981	.	G	A	.	.	MAF_INRAE=22.152;MAF_USDA=19.412
NC_035101.1	45810011	.	G	A,T	.	.	MAF_INRAE=5.263;MAF_USDA=10.417
NC_035101.1	45810035	.	G	A	.	.	MAF_USDA=2.353
NC_035101.1	45810059	.	A	C	.	.	MAF_INRAE=22.152;MAF_USDA=18.235
NC_035101.1	45810140	.	G	A	.	.	MAF_INRAE=9.494;MAF_USDA=5.294
NC_035101.1	45810143	.	T	C,A	.	.	MAF_INRAE=12.658;MAF_USDA=6.25
NC_035101.1	45810206	.	T	C	.	.	MAF_INRAE=5.263
NC_035101.1	45810286	.	A	T	.	.	MAF_INRAE=31.646;MAF_USDA=11.765
NC_035101.1	45810332	.	T	G	.	.	MAF_USDA=1.639
NC_035101.1	45810333	.	A	T	.	.	MAF_USDA=1.639
NC_035101.1	45810334	.	A	C	.	.	MAF_USDA=1.639
NC_035101.1	45810335	.	C	A	.	.	MAF_USDA=1.639
NC_035101.1	45810345	.	C	A	.	.	MAF_INRAE=22.785;MAF_USDA=18.824
NC_035101.1	45810366	.	C	A	.	.	MAF_INRAE=35.443;MAF_USDA=36.471
NC_035101.1	45810407	.	T	C	.	.	MAF_INRAE=33.333
NC_035101.1	45810422	.	T	C	.	.	MAF_INRAE=22.152;MAF_USDA=18.824
NC_035101.1	45810429	.	G	T	.	.	MAF_INRAE=9.494;MAF_USDA=7.647
NC_035101.1	45810435	.	G	A	.	.	MAF_INRAE=22.152;MAF_USDA=18.235
NC_035101.1	45810451	.	A	C	.	.	MAF_USDA=8.824
NC_035101.1	45810455	.	G	T	.	.	MAF_INRAE=22.785;MAF_USDA=19.412
NC_035101.1	45810495	.	T	C	.	.	MAF_INRAE=22.152;MAF_USDA=19.412
NC_035101.1	45810521	.	G	A	.	.	MAF_INRAE=10.833;MAF_USDA=4.167
NC_035101.1	45810568	.	T	C	.	.	MAF_USDA=2.459
NC_035101.1	45810685	.	G	C	.	.	MAF_USDA=2.083
NC_035101.1	45810759	.	T	A	.	.	MAF_USDA=5.085
NC_035101.1	45810780	.	T	C	.	.	MAF_INRAE=23.418;MAF_USDA=17.857
NC_035101.1	45810802	.	T	G	.	.	MAF_USDA=3.333
NC_035101.1	45810843	.	G	A	.	.	MAF_INRAE=36.709;MAF_USDA=48.235
NC_035101.1	45810895	.	C	T	.	.	MAF_USDA=8.333
NC_035101.1	45810897	.	A	C	.	.	MAF_INRAE=23.418;MAF_USDA=18.235
NC_035101.1	45810918	.	G	A	.	.	MAF_USDA=2.381
NC_035101.1	45810951	.	T	G	.	.	MAF_INRAE=22.785;MAF_USDA=18.824
NC_035101.1	45810956	.	C	T	.	.	MAF_INRAE=22.785;MAF_USDA=18.824
NC_035101.1	45811085	.	A	T	.	.	MAF_USDA=6.25
NC_035101.1	45811162	.	G	A	.	.	MAF_USDA=4.167
NC_035101.1	45811189	.	G	A	.	.	MAF_USDA=9.524
NC_035101.1	45811235	.	C	A	.	.	MAF_INRAE=22.152;MAF_USDA=15.294
NC_035101.1	45811275	.	A	T	.	.	MAF_INRAE=36.076;MAF_USDA=32.787
NC_035101.1	45811337	.	G	T	.	.	MAF_USDA=11.905
NC_035101.1	45811393	.	G	A	.	.	MAF_INRAE=22.152;MAF_USDA=18.235
NC_035101.1	45811398	.	A	C	.	.	MAF_INRAE=15.19;MAF_USDA=7.059
NC_035101.1	45811548	.	C	A	.	.	MAF_INRAE=31.013;MAF_USDA=15.294
NC_035101.1	45811594	.	T	C	.	.	MAF_INRAE=22.152;MAF_USDA=18.235
NC_035101.1	45811614	.	G	A	.	.	MAF_INRAE=15.823;MAF_USDA=7.059
NC_035101.1	45811624	.	C	T	.	.	MAF_INRAE=36.076;MAF_USDA=47.647
NC_035101.1	45811687	.	C	T	.	.	MAF_USDA=1.639
NC_035101.1	45811710	.	G	A	.	.	MAF_USDA=9.412
NC_035101.1	45811736	.	C	T	.	.	MAF_USDA=1.765
NC_035101.1	45811860	.	G	T	.	.	MAF_INRAE=42.105;MAF_USDA=11.176
NC_035101.1	45811885	.	C	T	.	.	MAF_USDA=4.918
NC_035101.1	45811892	.	G	A	.	.	MAF_INRAE=36.076;MAF_USDA=35.882
NC_035101.1	45811933	.	A	T	.	.	MAF_USDA=18.824
NC_035101.1	45811937	.	T	G	.	.	MAF_USDA=19.412
NC_035101.1	45811978	.	C	A	.	.	MAF_INRAE=36.842;MAF_USDA=8.333
NC_035101.1	45812019	.	G	A	.	.	MAF_INRAE=6.962;MAF_USDA=5.738
NC_035101.1	45812095	.	G	C	.	.	MAF_INRAE=21.519;MAF_USDA=17.647
NC_035101.1	45812168	.	A	G	.	.	MAF_USDA=2.459
NC_035101.1	45812257	.	C	T	.	.	MAF_INRAE=22.152;MAF_USDA=16.471
NC_035101.1	45812263	.	A	G	.	.	MAF_INRAE=10.0
NC_035101.1	45812272	.	A	G	.	.	MAF_INRAE=21.519;MAF_USDA=17.647
NC_035101.1	45812310	.	G	A	.	.	MAF_INRAE=36.076;MAF_USDA=44.048
NC_035101.1	45812317	.	A	T	.	.	MAF_INRAE=18.354;MAF_USDA=16.071
NC_035101.1	45812404	.	C	T	.	.	MAF_USDA=1.639
NC_035101.1	45812446	.	G	T	.	.	MAF_INRAE=20.886;MAF_USDA=18.235
NC_035101.1	45812492	.	A	T	.	.	MAF_INRAE=9.494;MAF_USDA=8.235
NC_035101.1	45812529	.	C	T	.	.	MAF_INRAE=21.519;MAF_USDA=17.647
NC_035101.1	45812694	.	T	C	.	.	MAF_USDA=2.083
NC_035101.1	45812730	.	G	A	.	.	MAF_USDA=8.824
NC_035101.1	45812771	.	G	T	.	.	MAF_INRAE=41.772;MAF_USDA=34.706
NC_035101.1	45812786	.	T	G	.	.	MAF_USDA=4.167
NC_035101.1	45812792	.	C	A	.	.	MAF_USDA=1.667
NC_035101.1	45812814	.	C	T	.	.	MAF_INRAE=5.263
NC_035101.1	45812869	.	C	G	.	.	MAF_INRAE=42.405
NC_035101.1	45812887	.	T	C	.	.	MAF_INRAE=22.785;MAF_USDA=17.059
NC_035101.1	45812899	.	A	T	.	.	MAF_INRAE=10.833;MAF_USDA=8.235
NC_035101.1	45812914	.	G	T	.	.	MAF_USDA=8.235
NC_035101.1	45812927	.	G	A	.	.	MAF_INRAE=22.785;MAF_USDA=18.235
NC_035101.1	45812932	.	T	C	.	.	MAF_INRAE=22.785;MAF_USDA=18.235
NC_035101.1	45812957	.	G	A	.	.	MAF_INRAE=36.842;MAF_USDA=29.412
NC_035101.1	45812964	.	C	T	.	.	MAF_INRAE=21.053;MAF_USDA=16.667
NC_035101.1	45812998	.	T	C	.	.	MAF_INRAE=22.152;MAF_USDA=18.824
NC_035101.1	45813013	.	G	A	.	.	MAF_INRAE=22.152;MAF_USDA=18.235
NC_035101.1	45813014	.	A	C	.	.	MAF_INRAE=4.167
NC_035101.1	45813019	.	G	A	.	.	MAF_INRAE=22.152;MAF_USDA=17.647
NC_035101.1	45813051	.	T	G	.	.	MAF_USDA=1.639
NC_035101.1	45813056	.	C	A	.	.	MAF_INRAE=10.833;MAF_USDA=4.706
NC_035101.1	45813058	.	T	A	.	.	MAF_INRAE=10.833;MAF_USDA=4.118
NC_035101.1	45813059	.	T	A	.	.	MAF_INRAE=2.5
NC_035101.1	45813091	.	C	T	.	.	MAF_INRAE=10.833;MAF_USDA=4.706
NC_035101.1	45813093	.	A	C	.	.	MAF_INRAE=10.0
NC_035101.1	45813130	.	G	T	.	.	MAF_INRAE=10.0;MAF_USDA=4.098
NC_035101.1	45813265	.	G	A	.	.	MAF_USDA=8.235
NC_035101.1	45813271	.	C	T	.	.	MAF_USDA=1.639
NC_035101.1	45813282	.	G	A	.	.	MAF_INRAE=22.152;MAF_USDA=18.235
NC_035101.1	45813291	.	T	A	.	.	MAF_USDA=8.235
NC_035101.1	45813340	.	C	A	.	.	MAF_INRAE=22.5;MAF_USDA=19.88
NC_035101.1	45813348	.	C	T	.	.	MAF_INRAE=22.5;MAF_USDA=19.88
NC_035101.1	45813371	.	A	C	.	.	MAF_INRAE=50.0;MAF_USDA=40.854
NC_035101.1	45813386	.	C	T	.	.	MAF_INRAE=49.167;MAF_USDA=45.833
NC_035101.1	45813449	.	G	T	.	.	MAF_USDA=13.559
NC_035101.1	45813469	.	C	A	.	.	MAF_INRAE=24.167;MAF_USDA=21.341
NC_035101.1	45813494	.	T	C	.	.	MAF_INRAE=10.833;MAF_USDA=7.317
NC_035101.1	45813585	.	G	A	.	.	MAF_INRAE=24.167;MAF_USDA=21.341
NC_035101.1	45813611	.	A	G	.	.	MAF_USDA=15.254
NC_035101.1	45813639	.	T	C	.	.	MAF_INRAE=14.167;MAF_USDA=27.439
NC_035101.1	45813644	.	G	A	.	.	MAF_INRAE=35.833
NC_035101.1	45813659	.	T	G	.	.	MAF_INRAE=23.333;MAF_USDA=2.174
NC_035101.1	45813700	.	C	T	.	.	MAF_USDA=2.174
NC_035101.1	45813710	.	A	G	.	.	MAF_USDA=34.783
NC_035101.1	45813842	.	G	A	.	.	MAF_USDA=50.0
NC_035101.1	45813943	.	A	T	.	.	MAF_INRAE=13.333;MAF_USDA=4.348
NC_035101.1	45813956	.	G	A	.	.	MAF_INRAE=11.667;MAF_USDA=2.174
NC_035101.1	45814196	.	C	A	.	.	MAF_USDA=36.957
NC_035101.1	45814456	.	T	C	.	.	MAF_USDA=6.522
NC_035101.1	45814646	.	C	T	.	.	MAF_USDA=10.87
NC_035101.1	45814669	.	A	T	.	.	MAF_USDA=17.391
NC_035101.1	45814768	.	C	T	.	.	MAF_USDA=4.348
NC_035101.1	45816272	.	G	A	.	.	MAF_USDA=8.333
NC_035101.1	45816274	.	A	T	.	.	MAF_USDA=8.333
NC_035101.1	45816352	.	T	A	.	.	MAF_USDA=8.333
NC_035101.1	45816385	.	T	A	.	.	MAF_USDA=1.639
NC_035101.1	45816389	.	A	C	.	.	MAF_USDA=3.333
NC_035101.1	45816390	.	A	C	.	.	MAF_USDA=8.333
NC_035101.1	45816470	.	C	T	.	.	MAF_USDA=16.071
NC_035101.1	45816499	.	A	G	.	.	MAF_USDA=1.695
NC_035101.1	45816501	.	A	G	.	.	MAF_USDA=40.678
NC_035101.1	45816502	.	A	T	.	.	MAF_USDA=1.695
NC_035101.1	45816515	.	G	T	.	.	MAF_USDA=11.864
NC_035101.1	45816608	.	T	C	.	.	MAF_USDA=1.695
NC_035101.1	45816646	.	A	G	.	.	MAF_USDA=19.88
NC_035101.1	45816674	.	G	A	.	.	MAF_USDA=12.712
NC_035101.1	45816677	.	T	C	.	.	MAF_USDA=20.482
NC_035101.1	45816811	.	C	A	.	.	MAF_USDA=4.819
NC_035101.1	45816876	.	G	T	.	.	MAF_USDA=20.732
NC_035101.1	45816882	.	T	C	.	.	MAF_USDA=19.88
NC_035101.1	45816933	.	A	C	.	.	MAF_USDA=2.542
NC_035101.1	45816938	.	C	T	.	.	MAF_USDA=27.083
NC_035101.1	45816964	.	C	A	.	.	MAF_USDA=2.542
NC_035101.1	45817106	.	T	G	.	.	MAF_USDA=1.695
NC_035101.1	45817175	.	C	T	.	.	MAF_USDA=1.695
NC_035101.1	45817182	.	A	G	.	.	MAF_USDA=13.559
NC_035101.1	45817305	.	T	C	.	.	MAF_USDA=1.695
NC_035101.1	45817319	.	A	T	.	.	MAF_USDA=9.036
NC_035101.1	45817321	.	G	T	.	.	MAF_USDA=25.904
NC_035101.1	45817448	.	G	A	.	.	MAF_USDA=2.542
NC_035101.1	45817473	.	T	A	.	.	MAF_USDA=21.084
NC_035101.1	45817477	.	G	T	.	.	MAF_USDA=21.084
NC_035101.1	45817479	.	A	C	.	.	MAF_USDA=1.695
NC_035101.1	45817489	.	C	T	.	.	MAF_USDA=5.932
NC_035101.1	45817501	.	C	T	.	.	MAF_USDA=1.695
NC_035101.1	45817665	.	G	T	.	.	MAF_USDA=13.793
NC_035101.1	45817708	.	C	T	.	.	MAF_USDA=10.87
NC_035101.1	45818049	.	C	T	.	.	MAF_USDA=2.542
NC_035101.1	45818073	.	C	T	.	.	MAF_USDA=3.39
NC_035101.1	45818075	.	G	T	.	.	MAF_USDA=8.333
NC_035101.1	45818090	.	A	T	.	.	MAF_USDA=22.024
NC_035101.1	45818109	.	G	A	.	.	MAF_USDA=22.289
NC_035101.1	45818197	.	T	G	.	.	MAF_USDA=11.446
NC_035101.1	45818235	.	C	A	.	.	MAF_USDA=1.695
NC_035101.1	45818241	.	A	T	.	.	MAF_USDA=19.88
NC_035101.1	45818257	.	T	A	.	.	MAF_USDA=9.036
NC_035101.1	45818277	.	G	T	.	.	MAF_USDA=24.699
NC_035101.1	45818359	.	A	G	.	.	MAF_USDA=34.167
NC_035101.1	45818417	.	A	G	.	.	MAF_USDA=5.0
NC_035101.1	45818436	.	G	A	.	.	MAF_USDA=8.333
NC_035101.1	45818440	.	C	T	.	.	MAF_USDA=8.929
NC_035101.1	45818498	.	A	C	.	.	MAF_USDA=1.667
NC_035101.1	45818499	.	C	A	.	.	MAF_USDA=1.667
NC_035101.1	45818540	.	A	G	.	.	MAF_USDA=21.687
NC_035101.1	45818576	.	A	G	.	.	MAF_USDA=4.167
NC_035101.1	45818659	.	C	A	.	.	MAF_USDA=2.083
NC_035101.1	45818725	.	G	A	.	.	MAF_USDA=2.083
NC_035101.1	45819342	.	C	T	.	.	MAF_USDA=7.059
NC_035101.1	45819544	.	T	C	.	.	MAF_INRAE=10.0;MAF_USDA=5.294
NC_035101.1	45819707	.	T	A	.	.	MAF_INRAE=24.167
NC_035101.1	45819723	.	G	A	.	.	MAF_USDA=2.459
NC_035101.1	45819740	.	A	C	.	.	MAF_INRAE=20.833
NC_035101.1	45819775	.	T	C	.	.	MAF_INRAE=15.0;MAF_USDA=5.882
NC_035101.1	45819812	.	C	A	.	.	MAF_INRAE=11.667
NC_035101.1	45819820	.	G	C	.	.	MAF_INRAE=37.5;MAF_USDA=12.353
NC_035101.1	45819893	.	G	A	.	.	MAF_USDA=8.824
NC_035101.1	45819908	.	T	G	.	.	MAF_INRAE=19.62;MAF_USDA=17.647
NC_035101.1	45820020	.	T	G	.	.	MAF_INRAE=21.519;MAF_USDA=2.083
NC_035101.1	45820078	.	C	T	.	.	MAF_INRAE=21.519;MAF_USDA=2.083
NC_035101.1	45820148	.	A	G	.	.	MAF_INRAE=22.152;MAF_USDA=21.765
NC_035101.1	45820209	.	G	C	.	.	MAF_INRAE=22.152;MAF_USDA=19.412
NC_035101.1	45820265	.	G	A	.	.	MAF_USDA=3.279
NC_035101.1	45820352	.	C	T	.	.	MAF_USDA=7.059
NC_035101.1	45820409	.	C	T	.	.	MAF_INRAE=47.368;MAF_USDA=19.412
NC_035101.1	45820473	.	T	A	.	.	MAF_INRAE=22.152;MAF_USDA=17.059
NC_035101.1	45820495	.	G	T	.	.	MAF_USDA=5.882
NC_035101.1	45820496	.	T	C	.	.	MAF_INRAE=15.19;MAF_USDA=7.059
NC_035101.1	45820529	.	G	T	.	.	MAF_USDA=8.824
NC_035101.1	45820614	.	G	T	.	.	MAF_INRAE=22.152;MAF_USDA=18.824
NC_035101.1	45820664	.	T	C	.	.	MAF_USDA=1.639
NC_035101.1	45820765	.	C	T	.	.	MAF_INRAE=22.152;MAF_USDA=18.235
NC_035101.1	45820790	.	G	C	.	.	MAF_USDA=2.459
NC_035101.1	45820801	.	T	C	.	.	MAF_INRAE=22.152;MAF_USDA=18.824
NC_035101.1	45820802	.	A	G	.	.	MAF_INRAE=24.167;MAF_USDA=19.412
NC_035101.1	45820843	.	C	T	.	.	MAF_USDA=12.353
NC_035101.1	45820845	.	G	A	.	.	MAF_INRAE=12.5;MAF_USDA=10.0
NC_035101.1	45820953	.	A	G	.	.	MAF_INRAE=15.823;MAF_USDA=7.059
NC_035101.1	45821014	.	G	A	.	.	MAF_USDA=10.656
NC_035101.1	45821038	.	G	T	.	.	MAF_INRAE=21.519;MAF_USDA=17.647
NC_035101.1	45821061	.	G	T	.	.	MAF_USDA=2.459
NC_035101.1	45821064	.	G	T	.	.	MAF_INRAE=15.823;MAF_USDA=7.059
NC_035101.1	45821163	.	G	A	.	.	MAF_INRAE=22.152;MAF_USDA=18.235
NC_035101.1	45821166	.	T	C	.	.	MAF_INRAE=24.167;MAF_USDA=31.176
NC_035101.1	45821193	.	C	T	.	.	MAF_USDA=1.765
NC_035101.1	45821226	.	A	G	.	.	MAF_INRAE=22.152;MAF_USDA=31.176
NC_035101.1	45821255	.	C	A	.	.	MAF_INRAE=22.152;MAF_USDA=18.824
NC_035101.1	45821374	.	C	T	.	.	MAF_INRAE=23.418;MAF_USDA=24.59
NC_035101.1	45821487	.	T	G	.	.	MAF_USDA=7.647
NC_035101.1	45821494	.	T	C	.	.	MAF_USDA=22.353
NC_035101.1	45821495	.	T	C	.	.	MAF_USDA=2.459
NC_035101.1	45821497	.	T	C	.	.	MAF_USDA=28.689
NC_035101.1	45821512	.	G	A	.	.	MAF_INRAE=17.722;MAF_USDA=6.471
NC_035101.1	45821518	.	T	C	.	.	MAF_INRAE=10.0
NC_035101.1	45821609	.	A	C	.	.	MAF_USDA=23.333
NC_035101.1	45821613	.	C	T	.	.	MAF_USDA=5.357
NC_035101.1	45821617	.	T	C	.	.	MAF_USDA=20.833
NC_035101.1	45821626	.	C	T	.	.	MAF_USDA=20.833
NC_035101.1	45821650	.	T	A	.	.	MAF_INRAE=25.316;MAF_USDA=8.333
NC_035101.1	45821763	.	T	G	.	.	MAF_USDA=1.667
NC_035101.1	45821826	.	A	T	.	.	MAF_USDA=5.085
NC_035101.1	45821838	.	T	A	.	.	MAF_USDA=4.237
NC_035101.1	45821966	.	A	C	.	.	MAF_USDA=23.494
NC_035101.1	45822030	.	C	G	.	.	MAF_USDA=12.805
NC_035101.1	45822066	.	T	C	.	.	MAF_USDA=4.348
NC_035101.1	45822786	.	C	T	.	.	MAF_USDA=9.412
NC_035101.1	45822793	.	A	T	.	.	MAF_USDA=17.059
NC_035101.1	45822800	.	G	A	.	.	MAF_USDA=6.25
NC_035101.1	45822818	.	G	A	.	.	MAF_USDA=15.882
NC_035101.1	45822858	.	A	C	.	.	MAF_USDA=4.918
NC_035101.1	45822887	.	A	T	.	.	MAF_INRAE=15.789;MAF_USDA=17.647
NC_035101.1	45822921	.	C	A	.	.	MAF_USDA=1.639
NC_035101.1	45822925	.	C	T	.	.	MAF_USDA=3.279
NC_035101.1	45822943	.	G	A	.	.	MAF_USDA=7.059
NC_035101.1	45823060	.	T	G	.	.	MAF_USDA=3.333
NC_035101.1	45823063	.	A	T	.	.	MAF_USDA=3.333
NC_035101.1	45823075	.	A	G	.	.	MAF_USDA=10.714
NC_035101.1	45823101	.	C	T	.	.	MAF_INRAE=21.519;MAF_USDA=19.048
NC_035101.1	45823105	.	C	T	.	.	MAF_INRAE=23.333;MAF_USDA=19.048
NC_035101.1	45823114	.	C	G	.	.	MAF_INRAE=21.519;MAF_USDA=18.235
NC_035101.1	45823121	.	G	C	.	.	MAF_INRAE=21.519;MAF_USDA=17.647
NC_035101.1	45823140	.	A	G	.	.	MAF_USDA=11.765
NC_035101.1	45823157	.	G	A	.	.	MAF_INRAE=21.519;MAF_USDA=18.235
NC_035101.1	45823161	.	C	T	.	.	MAF_USDA=4.918
NC_035101.1	45823202	.	T	G	.	.	MAF_INRAE=20.253;MAF_USDA=18.235
NC_035101.1	45823215	.	C	A	.	.	MAF_INRAE=2.5
NC_035101.1	45823243	.	G	A	.	.	MAF_INRAE=20.886;MAF_USDA=17.059
NC_035101.1	45823273	.	G	A	.	.	MAF_INRAE=10.833;MAF_USDA=4.706
NC_035101.1	45823335	.	G	T	.	.	MAF_INRAE=10.833;MAF_USDA=4.706
NC_035101.1	45823365	.	A	T	.	.	MAF_INRAE=4.167
NC_035101.1	45823478	.	G	A	.	.	MAF_INRAE=20.253;MAF_USDA=18.824
NC_035101.1	45823481	.	C	A	.	.	MAF_USDA=5.738
NC_035101.1	45823509	.	A	G	.	.	MAF_INRAE=15.823;MAF_USDA=6.471
NC_035101.1	45823516	.	T	G	.	.	MAF_INRAE=20.886;MAF_USDA=34.706
NC_035101.1	45823523	.	C	A	.	.	MAF_USDA=9.836
NC_035101.1	45823529	.	T	C	.	.	MAF_USDA=4.918
NC_035101.1	45823599	.	C	A	.	.	MAF_USDA=4.918
NC_035101.1	45823614	.	C	T	.	.	MAF_USDA=10.656
NC_035101.1	45823638	.	A	G	.	.	MAF_INRAE=31.646;MAF_USDA=11.765
NC_035101.1	45823824	.	C	T	.	.	MAF_USDA=4.918
NC_035101.1	45823831	.	T	C	.	.	MAF_INRAE=21.519;MAF_USDA=17.059
NC_035101.1	45823833	.	A	C	.	.	MAF_USDA=11.176
NC_035101.1	45823834	.	T	G	.	.	MAF_INRAE=14.167;MAF_USDA=14.118
NC_035101.1	45823839	.	G	A	.	.	MAF_INRAE=21.519;MAF_USDA=17.647
NC_035101.1	45823859	.	G	A	.	.	MAF_INRAE=15.19;MAF_USDA=5.882
NC_035101.1	45823970	.	T	A	.	.	MAF_USDA=2.083
NC_035101.1	45824011	.	C	T	.	.	MAF_INRAE=5.0;MAF_USDA=2.459
NC_035101.1	45824043	.	C	A	.	.	MAF_USDA=10.588
NC_035101.1	45824082	.	T	G	.	.	MAF_USDA=2.083
NC_035101.1	45824083	.	A	C	.	.	MAF_USDA=2.083
NC_035101.1	45824084	.	C	A	.	.	MAF_USDA=10.417
NC_035101.1	45824109	.	G	T	.	.	MAF_USDA=4.167
NC_035101.1	45824147	.	G	A	.	.	MAF_USDA=4.098
NC_035101.1	45824285	.	A	T	.	.	MAF_INRAE=20.886;MAF_USDA=34.118
NC_035101.1	45824291	.	A	T	.	.	MAF_INRAE=2.5
NC_035101.1	45824317	.	C	A	.	.	MAF_INRAE=10.0;MAF_USDA=8.197
NC_035101.1	45824336	.	C	A	.	.	MAF_INRAE=18.354;MAF_USDA=36.471
NC_035101.1	45824345	.	C	T	.	.	MAF_INRAE=49.367;MAF_USDA=29.412
NC_035101.1	45824418	.	A	G	.	.	MAF_USDA=3.279
NC_035101.1	45824463	.	C	T	.	.	MAF_USDA=1.639
NC_035101.1	45824521	.	T	A	.	.	MAF_USDA=1.639
NC_035101.1	45824533	.	G	A	.	.	MAF_USDA=2.459
NC_035101.1	45824552	.	G	A	.	.	MAF_INRAE=5.0
NC_035101.1	45824626	.	C	A	.	.	MAF_INRAE=43.671;MAF_USDA=42.353
NC_035101.1	45824661	.	G	A	.	.	MAF_USDA=9.836
NC_035101.1	45824664	.	T	C	.	.	MAF_INRAE=35.0;MAF_USDA=7.647
NC_035101.1	45824726	.	T	C	.	.	MAF_INRAE=41.139;MAF_USDA=37.647
NC_035101.1	45824740	.	G	A	.	.	MAF_INRAE=41.139;MAF_USDA=40.588
NC_035101.1	45824905	.	T	G	.	.	MAF_INRAE=10.0;MAF_USDA=15.294
NC_035101.1	45824950	.	C	A	.	.	MAF_INRAE=48.734;MAF_USDA=39.412
NC_035101.1	45824951	.	C	T	.	.	MAF_INRAE=44.167;MAF_USDA=39.412
NC_035101.1	45824978	.	T	C	.	.	MAF_INRAE=4.167
NC_035101.1	45825011	.	T	C	.	.	MAF_INRAE=10.0;MAF_USDA=1.765
NC_035101.1	45825061	.	A	T	.	.	MAF_USDA=2.459
NC_035101.1	45825141	.	G	T	.	.	MAF_USDA=2.459
NC_035101.1	45825229	.	A	T	.	.	MAF_USDA=7.143
NC_035101.1	45825320	.	T	C	.	.	MAF_USDA=12.353
NC_035101.1	45825450	.	G	A	.	.	MAF_USDA=2.459
NC_035101.1	45825602	.	A	C	.	.	MAF_USDA=1.639
NC_035101.1	45825654	.	C	T	.	.	MAF_USDA=2.353
NC_035101.1	45825811	.	C	T	.	.	MAF_USDA=4.706
NC_035101.1	45825839	.	T	A	.	.	MAF_INRAE=7.595;MAF_USDA=5.738
NC_035101.1	45825842	.	A	C	.	.	MAF_INRAE=43.038;MAF_USDA=45.294
NC_035101.1	45825891	.	C	T	.	.	MAF_USDA=4.918
NC_035101.1	45826034	.	T	C	.	.	MAF_USDA=1.695
NC_035101.1	45826111	.	A	T	.	.	MAF_INRAE=6.667
NC_035101.1	45826157	.	A	T	.	.	MAF_INRAE=35.0;MAF_USDA=49.398
NC_035101.1	45826189	.	T	C	.	.	MAF_USDA=9.639
NC_035101.1	45826209	.	G	T	.	.	MAF_USDA=14.407
NC_035101.1	45826214	.	C	A	.	.	MAF_USDA=2.083
NC_035101.1	45826216	.	T	C	.	.	MAF_USDA=2.083
NC_035101.1	45826217	.	T	G	.	.	MAF_USDA=27.083
NC_035101.1	45826220	.	A	C	.	.	MAF_USDA=2.083
NC_035101.1	45826231	.	G	C	.	.	MAF_USDA=2.083
NC_035101.1	45826381	.	A	C	.	.	MAF_USDA=4.819
NC_035101.1	45826389	.	C	T	.	.	MAF_INRAE=35.833;MAF_USDA=48.193
NC_035101.1	45826438	.	C	T	.	.	MAF_INRAE=35.0;MAF_USDA=45.783
NC_035101.1	45826454	.	G	T	.	.	MAF_USDA=14.458
NC_035101.1	45826479	.	A	T	.	.	MAF_USDA=2.542
NC_035101.1	45826583	.	G	A	.	.	MAF_INRAE=23.333;MAF_USDA=12.651
NC_035101.1	45826654	.	C	T	.	.	MAF_INRAE=22.5;MAF_USDA=12.048
NC_035101.1	45826671	.	T	A	.	.	MAF_INRAE=5.0
NC_035101.1	45826672	.	A	T	.	.	MAF_INRAE=27.5
NC_035101.1	45826673	.	A	T	.	.	MAF_INRAE=22.5
NC_035101.1	45826680	.	C	A	.	.	MAF_USDA=4.237
NC_035101.1	45826824	.	C	T	.	.	MAF_USDA=8.333
NC_035101.1	45826869	.	T	C	.	.	MAF_INRAE=34.167;MAF_USDA=48.193
NC_035101.1	45826890	.	G	T	.	.	MAF_USDA=5.932
NC_035101.1	45826918	.	A	G	.	.	MAF_INRAE=36.667;MAF_USDA=22.289
NC_035101.1	45826969	.	C	G	.	.	MAF_INRAE=34.167;MAF_USDA=47.59
NC_035101.1	45827006	.	C	T	.	.	MAF_USDA=2.083
NC_035101.1	45827016	.	G	A	.	.	MAF_USDA=2.542
NC_035101.1	45827026	.	G	A	.	.	MAF_USDA=5.085
NC_035101.1	45827078	.	C	T	.	.	MAF_USDA=6.25
NC_035101.1	45827179	.	T	A	.	.	MAF_USDA=5.085
NC_035101.1	45827219	.	C	A	.	.	MAF_USDA=5.085
NC_035101.1	45827220	.	C	A	.	.	MAF_USDA=5.085
NC_035101.1	45827288	.	C	T	.	.	MAF_USDA=5.085
NC_035101.1	45827425	.	G	A	.	.	MAF_USDA=8.333
NC_035101.1	45827427	.	G	T	.	.	MAF_USDA=2.542
NC_035101.1	45827567	.	C	T	.	.	MAF_INRAE=28.333;MAF_USDA=5.932
NC_035101.1	45827575	.	T	A	.	.	MAF_USDA=2.083
NC_035101.1	45827638	.	G	C	.	.	MAF_INRAE=36.667;MAF_USDA=30.12
NC_035101.1	45827649	.	G	A	.	.	MAF_INRAE=6.667
NC_035101.1	45827763	.	G	T	.	.	MAF_INRAE=5.0;MAF_USDA=10.169
NC_035101.1	45827824	.	G	C	.	.	MAF_INRAE=38.333;MAF_USDA=33.735
NC_035101.1	45827825	.	T	G	.	.	MAF_INRAE=38.333;MAF_USDA=34.94
NC_035101.1	45827897	.	T	C	.	.	MAF_USDA=5.0
NC_035101.1	45827982	.	G	A	.	.	MAF_USDA=4.167
NC_035101.1	45828013	.	T	A	.	.	MAF_USDA=8.333
NC_035101.1	45828049	.	T	A	.	.	MAF_INRAE=30.0;MAF_USDA=13.69
NC_035101.1	45828072	.	C	A	.	.	MAF_INRAE=13.924;MAF_USDA=12.5
NC_035101.1	45828126	.	C	T	.	.	MAF_USDA=2.459
NC_035101.1	45828196	.	C	T	.	.	MAF_INRAE=7.595;MAF_USDA=5.833
NC_035101.1	45828248	.	A	G	.	.	MAF_USDA=5.0
NC_035101.1	45828252	.	C	A	.	.	MAF_INRAE=36.076;MAF_USDA=38.095
NC_035101.1	45828274	.	G	C	.	.	MAF_USDA=6.25
NC_035101.1	45828292	.	T	G	.	.	MAF_USDA=2.459
NC_035101.1	45828304	.	A	T	.	.	MAF_USDA=4.098
NC_035101.1	45828353	.	C	A	.	.	MAF_INRAE=35.443;MAF_USDA=35.882
NC_035101.1	45828387	.	T	C	.	.	MAF_INRAE=35.443;MAF_USDA=32.353
NC_035101.1	45828437	.	T	G	.	.	MAF_USDA=2.459
NC_035101.1	45828551	.	G	T	.	.	MAF_USDA=4.167
NC_035101.1	45828659	.	G	A	.	.	MAF_INRAE=36.076;MAF_USDA=38.235
NC_035101.1	45828698	.	C	T	.	.	MAF_USDA=1.639
NC_035101.1	45828746	.	G	T	.	.	MAF_USDA=8.333
NC_035101.1	45828991	.	T	C	.	.	MAF_USDA=2.459
NC_035101.1	45829058	.	C	A	.	.	MAF_INRAE=26.582;MAF_USDA=20.0
NC_035101.1	45829062	.	T	G	.	.	MAF_INRAE=45.0;MAF_USDA=28.235
NC_035101.1	45829063	.	T	G	.	.	MAF_USDA=7.377
NC_035101.1	45829167	.	G	T	.	.	MAF_INRAE=4.167
NC_035101.1	45829169	.	A	T	.	.	MAF_USDA=8.333
NC_035101.1	45829248	.	C	A	.	.	MAF_USDA=4.167
NC_035101.1	45829313	.	A	T	.	.	MAF_INRAE=37.342;MAF_USDA=23.529
NC_035101.1	45829330	.	G	A	.	.	MAF_USDA=4.918
NC_035101.1	45829398	.	A	G	.	.	MAF_USDA=1.639
NC_035101.1	45829487	.	C	T	.	.	MAF_INRAE=28.481;MAF_USDA=5.294
NC_035101.1	45829496	.	G	A	.	.	MAF_INRAE=43.038;MAF_USDA=49.412
NC_035101.1	45829561	.	T	C	.	.	MAF_USDA=4.918
NC_035101.1	45829628	.	T	G	.	.	MAF_USDA=1.639
NC_035101.1	45829639	.	C	T	.	.	MAF_USDA=1.639
NC_035101.1	45829652	.	C	T	.	.	MAF_USDA=2.459
NC_035101.1	45829728	.	A	C	.	.	MAF_USDA=1.639
NC_035101.1	45829841	.	C	A	.	.	MAF_USDA=4.118
NC_035101.1	45829882	.	T	G	.	.	MAF_USDA=7.647
NC_035101.1	45829888	.	C	A	.	.	MAF_INRAE=29.747;MAF_USDA=28.824
NC_035101.1	45829992	.	G	T	.	.	MAF_USDA=2.941
NC_035101.1	45829997	.	A	C	.	.	MAF_USDA=10.0
NC_035101.1	45830008	.	A	T	.	.	MAF_INRAE=20.0;MAF_USDA=27.059
NC_035101.1	45830070	.	T	G	.	.	MAF_INRAE=14.167
NC_035101.1	45830074	.	T	C	.	.	MAF_USDA=10.0
NC_035101.1	45830077	.	C	T	.	.	MAF_INRAE=40.833;MAF_USDA=1.639
NC_035101.1	45830400	.	G	T	.	.	MAF_USDA=4.918
NC_035101.1	45830520	.	C	T	.	.	MAF_USDA=17.059
NC_035101.1	45830529	.	C	A	.	.	MAF_USDA=4.918
NC_035101.1	45830548	.	C	A	.	.	MAF_INRAE=29.114;MAF_USDA=41.176
NC_035101.1	45830558	.	G	A	.	.	MAF_USDA=5.738
NC_035101.1	45830585	.	T	C	.	.	MAF_USDA=1.639
NC_035101.1	45830845	.	A	G	.	.	MAF_INRAE=5.263;MAF_USDA=4.706
NC_035101.1	45830867	.	T	C	.	.	MAF_USDA=1.667
NC_035101.1	45830898	.	T	A	.	.	MAF_USDA=2.083
NC_035101.1	45830899	.	A	T	.	.	MAF_INRAE=17.722
NC_035101.1	45830920	.	G	A	.	.	MAF_USDA=9.016
NC_035101.1	45831113	.	A	G	.	.	MAF_INRAE=19.167;MAF_USDA=7.647
NC_035101.1	45831122	.	G	T	.	.	MAF_INRAE=29.114;MAF_USDA=15.882
NC_035101.1	45831229	.	C	A	.	.	MAF_USDA=4.918
NC_035101.1	45831235	.	T	C	.	.	MAF_INRAE=47.468;MAF_USDA=22.941
NC_035101.1	45831247	.	A	G	.	.	MAF_INRAE=10.0
NC_035101.1	45831259	.	A	T	.	.	MAF_INRAE=47.468;MAF_USDA=22.353
NC_035101.1	45831266	.	A	T	.	.	MAF_USDA=2.459
NC_035101.1	45831291	.	T	C	.	.	MAF_INRAE=47.468;MAF_USDA=22.353
NC_035101.1	45831299	.	G	A	.	.	MAF_INRAE=47.468;MAF_USDA=22.353
NC_035101.1	45831329	.	A	C	.	.	MAF_INRAE=46.835;MAF_USDA=22.941
NC_035101.1	45831347	.	C	G	.	.	MAF_INRAE=47.468;MAF_USDA=22.353
NC_035101.1	45831397	.	C	T	.	.	MAF_INRAE=47.468;MAF_USDA=22.353
NC_035101.1	45831434	.	G	T	.	.	MAF_USDA=6.557
NC_035101.1	45831467	.	T	G	.	.	MAF_INRAE=48.101;MAF_USDA=22.941
NC_035101.1	45831513	.	G	A	.	.	MAF_USDA=2.459
NC_035101.1	45831580	.	A	G	.	.	MAF_INRAE=10.0
NC_035101.1	45831598	.	C	G	.	.	MAF_USDA=2.083
NC_035101.1	45831689	.	T	C	.	.	MAF_INRAE=40.506;MAF_USDA=38.235
NC_035101.1	45831692	.	G	A	.	.	MAF_INRAE=35.0;MAF_USDA=34.118
NC_035101.1	45831779	.	G	C	.	.	MAF_INRAE=37.975;MAF_USDA=31.176
NC_035101.1	45831819	.	C	T	.	.	MAF_INRAE=19.167;MAF_USDA=7.647
NC_035101.1	45831852	.	A	G	.	.	MAF_INRAE=33.333;MAF_USDA=45.833
NC_035101.1	45831892	.	A	G	.	.	MAF_INRAE=38.608;MAF_USDA=30.0
NC_035101.1	45831983	.	G	A	.	.	MAF_INRAE=30.38;MAF_USDA=33.529
NC_035101.1	45832003	.	T	C	.	.	MAF_INRAE=31.013;MAF_USDA=38.235
NC_035101.1	45832014	.	G	A	.	.	MAF_USDA=4.918
NC_035101.1	45832036	.	C	T	.	.	MAF_INRAE=37.975;MAF_USDA=31.176
NC_035101.1	45832048	.	C	G	.	.	MAF_INRAE=20.886;MAF_USDA=14.706
NC_035101.1	45832057	.	GA	GC	.	.	MAF_USDA=45.833
NC_035101.1	45832058	.	A	C	.	.	MAF_INRAE=37.975;MAF_USDA=29.508
NC_035101.1	45832113	.	C	G	.	.	MAF_INRAE=38.608;MAF_USDA=30.588
NC_035101.1	45832198	.	G	T	.	.	MAF_USDA=3.279
NC_035101.1	45832243	.	T	G	.	.	MAF_INRAE=31.646;MAF_USDA=41.176
NC_035101.1	45832245	.	C	T	.	.	MAF_USDA=4.918
NC_035101.1	45832283	.	T	A	.	.	MAF_INRAE=30.38;MAF_USDA=35.882
NC_035101.1	45832285	.	C	A	.	.	MAF_INRAE=10.833;MAF_USDA=20.588
NC_035101.1	45832286	.	C	A	.	.	MAF_USDA=8.333
NC_035101.1	45832320	.	G	A	.	.	MAF_INRAE=19.167;MAF_USDA=7.647
NC_035101.1	45832341	.	G	T	.	.	MAF_INRAE=42.105;MAF_USDA=20.833
NC_035101.1	45832390	.	T	A	.	.	MAF_INRAE=47.368;MAF_USDA=19.048
NC_035101.1	45832417	.	T	G	.	.	MAF_USDA=10.588
NC_035101.1	45832567	.	G	C	.	.	MAF_USDA=1.695
NC_035101.1	45833538	.	T	C	.	.	MAF_USDA=2.459
NC_035101.1	45833613	.	C	T	.	.	MAF_USDA=4.167
NC_035101.1	45833616	.	A	G	.	.	MAF_INRAE=19.167;MAF_USDA=7.647
NC_035101.1	45833707	.	T	C	.	.	MAF_INRAE=10.0;MAF_USDA=25.882
NC_035101.1	45833766	.	T	C	.	.	MAF_INRAE=10.0;MAF_USDA=30.588
NC_035101.1	45833802	.	T	C	.	.	MAF_INRAE=47.468;MAF_USDA=18.824
NC_035101.1	45833904	.	G	T	.	.	MAF_INRAE=19.167;MAF_USDA=25.0
NC_035101.1	45833908	.	G	T	.	.	MAF_USDA=2.459
NC_035101.1	45833967	.	G	T	.	.	MAF_INRAE=10.0;MAF_USDA=30.0
NC_035101.1	45834008	.	G	A	.	.	MAF_USDA=5.294
NC_035101.1	45834046	.	A	C	.	.	MAF_INRAE=11.667;MAF_USDA=10.588
NC_035101.1	45834087	.	G	T	.	.	MAF_INRAE=19.167;MAF_USDA=8.235
NC_035101.1	45834125	.	G	C	.	.	MAF_INRAE=4.167
NC_035101.1	45834143	.	G	A	.	.	MAF_INRAE=30.38;MAF_USDA=37.059
NC_035101.1	45834193	.	G	T	.	.	MAF_USDA=1.639
NC_035101.1	45834220	.	T	C	.	.	MAF_INRAE=37.342;MAF_USDA=26.471
NC_035101.1	45834238	.	A	T	.	.	MAF_INRAE=19.167;MAF_USDA=7.647
NC_035101.1	45834261	.	G	A	.	.	MAF_USDA=9.836
NC_035101.1	45834301	.	A	G	.	.	MAF_INRAE=47.368;MAF_USDA=38.824
NC_035101.1	45834476	.	T	A	.	.	MAF_INRAE=45.57;MAF_USDA=18.235
NC_035101.1	45834575	.	T	C	.	.	MAF_USDA=10.588
NC_035101.1	45834761	.	G	C	.	.	MAF_USDA=1.639
NC_035101.1	45835637	.	C	T	.	.	MAF_USDA=11.765
NC_035101.1	45835639	.	T	A	.	.	MAF_INRAE=9.167;MAF_USDA=27.059
NC_035101.1	45835688	.	C	T	.	.	MAF_USDA=4.918
NC_035101.1	45835729	.	A	G	.	.	MAF_USDA=2.083
NC_035101.1	45835736	.	G	A	.	.	MAF_USDA=4.118
NC_035101.1	45835786	.	T	C	.	.	MAF_INRAE=30.833
NC_035101.1	45835788	.	T	C	.	.	MAF_INRAE=30.833
NC_035101.1	45835791	.	A	C	.	.	MAF_INRAE=30.833
NC_035101.1	45835792	.	T	G	.	.	MAF_INRAE=30.0
NC_035101.1	45835802	.	C	T	.	.	MAF_USDA=6.471
NC_035101.1	45835803	.	G	A	.	.	MAF_INRAE=30.0
NC_035101.1	45835829	.	T	C	.	.	MAF_INRAE=34.167
NC_035101.1	45835831	.	T	A	.	.	MAF_INRAE=35.0
NC_035101.1	45835843	.	A	G	.	.	MAF_INRAE=30.833
NC_035101.1	45835846	.	A	G	.	.	MAF_INRAE=30.0
NC_035101.1	45835854	.	G	C	.	.	MAF_INRAE=30.0
NC_035101.1	45835867	.	A	G	.	.	MAF_INRAE=26.667
NC_035101.1	45835893	.	G	A	.	.	MAF_USDA=4.098
NC_035101.1	45835903	.	A	G	.	.	MAF_INRAE=19.167
NC_035101.1	45835905	.	T	A	.	.	MAF_INRAE=20.0
NC_035101.1	45835922	.	A	T	.	.	MAF_INRAE=13.333
NC_035101.1	45835933	.	A	T	.	.	MAF_INRAE=13.333
NC_035101.1	45835959	.	A	C	.	.	MAF_INRAE=1.667
NC_035101.1	45835962	.	T	G	.	.	MAF_INRAE=1.667
NC_035101.1	45835965	.	C	T	.	.	MAF_INRAE=1.667
NC_035101.1	45835969	.	A	C	.	.	MAF_INRAE=1.667
NC_035101.1	45835982	.	C	T	.	.	MAF_INRAE=1.667
NC_035101.1	45835984	.	T	G	.	.	MAF_INRAE=1.667;MAF_USDA=27.083
NC_035101.1	45836035	.	C	A	.	.	MAF_USDA=2.459
NC_035101.1	45836045	.	C	T	.	.	MAF_INRAE=30.38;MAF_USDA=40.588
NC_035101.1	45836314	.	T	A	.	.	MAF_USDA=1.639
NC_035101.1	45836343	.	A	G	.	.	MAF_USDA=5.738
NC_035101.1	45836374	.	C	T	.	.	MAF_USDA=2.459
NC_035101.1	45836385	.	G	A	.	.	MAF_USDA=2.083
NC_035101.1	45836575	.	A	C	.	.	MAF_INRAE=38.608;MAF_USDA=25.882
NC_035101.1	45836582	.	C	A	.	.	MAF_USDA=2.459
NC_035101.1	45836636	.	C	A	.	.	MAF_USDA=1.765
NC_035101.1	45836683	.	G	T	.	.	MAF_INRAE=1.667;MAF_USDA=5.294
NC_035101.1	45836876	.	C	T	.	.	MAF_USDA=3.529
NC_035101.1	45836901	.	G	A	.	.	MAF_INRAE=30.38
NC_035101.1	45836911	.	T	C	.	.	MAF_USDA=4.118
NC_035101.1	45836950	.	C	G	.	.	MAF_INRAE=10.0
NC_035101.1	45836968	.	T	A	.	.	MAF_USDA=11.176
NC_035101.1	45837055	.	C	T	.	.	MAF_INRAE=10.0
NC_035101.1	45837064	.	G	A	.	.	MAF_INRAE=19.167;MAF_USDA=7.647
NC_035101.1	45837132	.	C	A	.	.	MAF_INRAE=5.833;MAF_USDA=7.738
NC_035101.1	45837160	.	A	G	.	.	MAF_USDA=3.279
NC_035101.1	45837208	.	T	G	.	.	MAF_USDA=3.448
NC_035101.1	45837221	.	T	G	.	.	MAF_USDA=6.034
NC_035101.1	45837229	.	A	T	.	.	MAF_USDA=3.448
NC_035101.1	45837281	.	G	A	.	.	MAF_USDA=4.237
NC_035101.1	45837359	.	C	T	.	.	MAF_USDA=2.083
NC_035101.1	45837529	.	G	A	.	.	MAF_USDA=6.548
NC_035101.1	45837611	.	A	G	.	.	MAF_INRAE=46.203;MAF_USDA=19.512
NC_035101.1	45837673	.	C	A	.	.	MAF_USDA=3.614
NC_035101.1	45838058	.	A	T	.	.	MAF_USDA=3.614
NC_035101.1	45838119	.	C	A	.	.	MAF_USDA=3.012
NC_035101.1	45838198	.	A	G	.	.	MAF_USDA=1.695
NC_035101.1	45838213	.	A	T	.	.	MAF_USDA=5.932
NC_035101.1	45838216	.	C	A	.	.	MAF_INRAE=1.667;MAF_USDA=6.627
NC_035101.1	45838218	.	T	G	.	.	MAF_INRAE=1.667;MAF_USDA=6.627
NC_035101.1	45838245	.	T	C	.	.	MAF_INRAE=1.667;MAF_USDA=6.627
NC_035101.1	45838248	.	A	T	.	.	MAF_INRAE=5.263
NC_035101.1	45838274	.	G	A	.	.	MAF_USDA=17.797
NC_035101.1	45838430	.	C	A	.	.	MAF_INRAE=30.38;MAF_USDA=32.143
NC_035101.1	45838462	.	C	A	.	.	MAF_INRAE=1.667;MAF_USDA=16.667
NC_035101.1	45838487	.	G	A	.	.	MAF_INRAE=1.667;MAF_USDA=16.667
NC_035101.1	45838489	.	G	C	.	.	MAF_INRAE=1.667;MAF_USDA=16.667
NC_035101.1	45838490	.	C	A	.	.	MAF_INRAE=1.667;MAF_USDA=16.667
NC_035101.1	45838501	.	T	A	.	.	MAF_INRAE=30.38;MAF_USDA=40.588
NC_035101.1	45838510	.	C	T	.	.	MAF_USDA=6.471
NC_035101.1	45838524	.	C	G	.	.	MAF_USDA=2.459
NC_035101.1	45838526	.	A	G	.	.	MAF_USDA=2.459
NC_035101.1	45838570	.	G	A	.	.	MAF_USDA=15.574
NC_035101.1	45838588	.	C	T	.	.	MAF_INRAE=10.0
NC_035101.1	45838705	.	C	A	.	.	MAF_INRAE=47.468;MAF_USDA=16.667
NC_035101.1	45838743	.	G	T	.	.	MAF_INRAE=19.167;MAF_USDA=27.083
NC_035101.1	45838798	.	C	T	.	.	MAF_INRAE=9.167;MAF_USDA=6.25
NC_035101.1	45838818	.	G	C	.	.	MAF_INRAE=19.167;MAF_USDA=27.083
NC_035101.1	45839013	.	G	C	.	.	MAF_INRAE=18.354
NC_035101.1	45839036	.	C	T	.	.	MAF_INRAE=10.0
NC_035101.1	45839043	.	C	T	.	.	MAF_INRAE=36.842
NC_035101.1	45839205	.	C	G	.	.	MAF_INRAE=1.667;MAF_USDA=16.667
NC_035101.1	45839276	.	G	A	.	.	MAF_INRAE=7.5;MAF_USDA=16.667
NC_035101.1	45839278	.	G	A	.	.	MAF_INRAE=7.5;MAF_USDA=20.833
NC_035101.1	45840556	.	T	C	.	.	MAF_USDA=18.824
NC_035101.1	45840597	.	C	T	.	.	MAF_INRAE=13.333;MAF_USDA=4.918
NC_035101.1	45840665	.	T	C	.	.	MAF_INRAE=1.667
NC_035101.1	45840669	.	C	T	.	.	MAF_INRAE=1.667
NC_035101.1	45840689	.	G	C	.	.	MAF_INRAE=5.0;MAF_USDA=7.377
NC_035101.1	45840692	.	T	C	.	.	MAF_INRAE=5.0;MAF_USDA=7.377
NC_035101.1	45840709	.	G	A	.	.	MAF_USDA=5.882
NC_035101.1	45840787	.	T	C	.	.	MAF_INRAE=5.0
NC_035101.1	45840831	.	G	A	.	.	MAF_USDA=2.976
NC_035101.1	45840850	.	G	C	.	.	MAF_INRAE=36.842;MAF_USDA=6.557
NC_035101.1	45840882	.	T	C	.	.	MAF_USDA=5.738
NC_035101.1	45840960	.	G	T	.	.	MAF_USDA=2.353
NC_035101.1	45840966	.	T	G	.	.	MAF_INRAE=19.167;MAF_USDA=7.647
NC_035101.1	45840976	.	A	T	.	.	MAF_USDA=5.738
NC_035101.1	45840981	.	C	G	.	.	MAF_USDA=2.459
NC_035101.1	45840984	.	A	G	.	.	MAF_USDA=2.459
NC_035101.1	45840990	.	C	A	.	.	MAF_USDA=2.459
NC_035101.1	45840999	.	C	A	.	.	MAF_USDA=2.459
NC_035101.1	45841010	.	T	C	.	.	MAF_USDA=2.459
NC_035101.1	45841014	.	C	G	.	.	MAF_USDA=2.459
NC_035101.1	45841036	.	C	A	.	.	MAF_USDA=8.333
NC_035101.1	45841037	.	T	A	.	.	MAF_USDA=8.333
NC_035101.1	45841078	.	C	T	.	.	MAF_USDA=3.279
NC_035101.1	45841079	.	G	T	.	.	MAF_INRAE=10.0
NC_035101.1	45841165	.	A	T	.	.	MAF_USDA=4.918
NC_035101.1	45842248	.	C	A	.	.	MAF_INRAE=10.0
NC_035101.1	45842356	.	C	T	.	.	MAF_USDA=4.918
NC_035101.1	45842534	.	T	G	.	.	MAF_USDA=3.529
NC_035101.1	45842624	.	A	G	.	.	MAF_USDA=21.765
NC_035101.1	45842641	.	A	C	.	.	MAF_USDA=1.639
NC_035101.1	45842653	.	A	G	.	.	MAF_INRAE=18.354;MAF_USDA=4.918
NC_035101.1	45842660	.	T	C	.	.	MAF_INRAE=22.5;MAF_USDA=40.0
NC_035101.1	45842777	.	T	C	.	.	MAF_INRAE=27.215;MAF_USDA=1.639
NC_035101.1	45842826	.	T	A	.	.	MAF_INRAE=10.0
NC_035101.1	45842845	.	T	G	.	.	MAF_USDA=22.917
NC_035101.1	45842848	.	G	T	.	.	MAF_USDA=22.917
NC_035101.1	45842854	.	A	T	.	.	MAF_USDA=22.917
NC_035101.1	45843013	.	G	T	.	.	MAF_USDA=5.738
NC_035101.1	45843028	.	A	G	.	.	MAF_INRAE=18.354;MAF_USDA=6.557
NC_035101.1	45843045	.	A	T	.	.	MAF_USDA=4.918
NC_035101.1	45843118	.	C	A	.	.	MAF_INRAE=28.481;MAF_USDA=6.471
NC_035101.1	45843128	.	A	G	.	.	MAF_INRAE=5.263
NC_035101.1	45843174	.	C	A	.	.	MAF_USDA=5.738
NC_035101.1	45843182	.	C	T	.	.	MAF_USDA=5.738
NC_035101.1	45843203	.	G	T	.	.	MAF_USDA=5.738
NC_035101.1	45843211	.	C	T	.	.	MAF_USDA=12.941
NC_035101.1	45843215	.	G	T	.	.	MAF_USDA=4.706
NC_035101.1	45843315	.	C	T	.	.	MAF_INRAE=21.667;MAF_USDA=29.545
NC_035101.1	45843326	.	G	T	.	.	MAF_INRAE=21.667;MAF_USDA=29.545
NC_035101.1	45843340	.	C	A	.	.	MAF_USDA=9.091
NC_035101.1	45843436	.	G	T	.	.	MAF_INRAE=13.333;MAF_USDA=25.0
NC_035101.1	45843522	.	G	C	.	.	MAF_INRAE=45.833;MAF_USDA=22.727
NC_035101.1	45843581	.	C	A	.	.	MAF_USDA=2.273
NC_035101.1	45844060	.	G	C	.	.	MAF_INRAE=40.833;MAF_USDA=20.455
NC_035101.1	45844062	.	C	T	.	.	MAF_INRAE=13.333;MAF_USDA=9.091
NC_035101.1	45844111	.	C	A	.	.	MAF_INRAE=10.833;MAF_USDA=11.364
NC_035101.1	45844257	.	C	G	.	.	MAF_USDA=2.273
NC_035101.1	45844486	.	C	T	.	.	MAF_INRAE=13.333;MAF_USDA=25.0
NC_035101.1	45844514	.	A	C	.	.	MAF_USDA=2.273
NC_035101.1	45844626	.	C	A	.	.	MAF_INRAE=13.333;MAF_USDA=25.0
NC_035101.1	45844649	.	T	C	.	.	MAF_USDA=29.545
NC_035101.1	45844670	.	C	T	.	.	MAF_INRAE=13.333;MAF_USDA=25.0
NC_035101.1	45844798	.	A	C	.	.	MAF_USDA=9.091
NC_035101.1	45844851	.	G	T	.	.	MAF_INRAE=10.833
NC_035101.1	45844869	.	C	A	.	.	MAF_USDA=9.091
NC_035101.1	45844898	.	A	T	.	.	MAF_INRAE=20.833;MAF_USDA=27.273
NC_035101.1	45845000	.	A	C	.	.	MAF_USDA=2.083
NC_035101.1	45845037	.	G	C	.	.	MAF_INRAE=18.987
NC_035101.1	45845072	.	C	T	.	.	MAF_INRAE=29.747;MAF_USDA=32.927
NC_035101.1	45845081	.	A	G	.	.	MAF_INRAE=48.734;MAF_USDA=21.951
NC_035101.1	45845097	.	G	A	.	.	MAF_USDA=2.542
NC_035101.1	45845121	.	C	T	.	.	MAF_INRAE=22.5;MAF_USDA=7.831
NC_035101.1	45849620	.	C	A	.	.	MAF_USDA=4.098
NC_035101.1	45849624	.	A	G	.	.	MAF_INRAE=11.667;MAF_USDA=10.0
NC_035101.1	45849654	.	G	A	.	.	MAF_INRAE=27.215;MAF_USDA=5.357
NC_035101.1	45849691	.	A	G	.	.	MAF_USDA=2.083
NC_035101.1	45849800	.	A	C	.	.	MAF_USDA=5.294
NC_035101.1	45849805	.	G	C	.	.	MAF_INRAE=27.848;MAF_USDA=4.706
NC_035101.1	45849832	.	T	G	.	.	MAF_USDA=2.353
NC_035101.1	45849865	.	A	T	.	.	MAF_INRAE=5.263;MAF_USDA=1.639
NC_035101.1	45849976	.	A	G	.	.	MAF_USDA=1.639
NC_035101.1	45849979	.	C	T	.	.	MAF_USDA=15.574
NC_035101.1	45850014	.	C	T	.	.	MAF_USDA=4.918
NC_035101.1	45850118	.	A	C	.	.	MAF_INRAE=10.833;MAF_USDA=10.0
NC_035101.1	45850172	.	T	G	.	.	MAF_USDA=6.557
NC_035101.1	45850301	.	C	T	.	.	MAF_USDA=5.738
NC_035101.1	45850344	.	G	T	.	.	MAF_INRAE=29.747;MAF_USDA=38.235
NC_035101.1	45850387	.	A	G	.	.	MAF_USDA=4.918
NC_035101.1	45850398	.	T	C	.	.	MAF_USDA=2.353
NC_035101.1	45850437	.	G	A	.	.	MAF_USDA=1.639
NC_035101.1	45850472	.	C	G	.	.	MAF_USDA=7.647
NC_035101.1	45850543	.	C	T	.	.	MAF_USDA=20.833
NC_035101.1	45850552	.	T	G	.	.	MAF_INRAE=3.333
NC_035101.1	45850572	.	G	T	.	.	MAF_USDA=2.083
NC_035101.1	45850608	.	G	C	.	.	MAF_USDA=2.976
NC_035101.1	45850610	.	G	A	.	.	MAF_USDA=7.5
NC_035101.1	45850836	.	A	G	.	.	MAF_USDA=2.459
NC_035101.1	45850886	.	T	C	.	.	MAF_INRAE=21.519;MAF_USDA=17.647
NC_035101.1	45850893	.	G	T	.	.	MAF_INRAE=10.0;MAF_USDA=8.235
NC_035101.1	45850917	.	T	C	.	.	MAF_USDA=14.754
NC_035101.1	45850936	.	C	T	.	.	MAF_USDA=2.459
NC_035101.1	45851005	.	T	C	.	.	MAF_INRAE=40.833;MAF_USDA=31.176
NC_035101.1	45851138	.	G	A	.	.	MAF_INRAE=47.468;MAF_USDA=20.588
NC_035101.1	45851167	.	A	G	.	.	MAF_INRAE=47.468;MAF_USDA=19.412
NC_035101.1	45851201	.	A	G	.	.	MAF_INRAE=1.667;MAF_USDA=5.294
NC_035101.1	45851240	.	G	A	.	.	MAF_USDA=4.918
NC_035101.1	45851289	.	A	G	.	.	MAF_USDA=4.098
NC_035101.1	45851370	.	C	A	.	.	MAF_INRAE=10.0
NC_035101.1	45851381	.	G	A	.	.	MAF_INRAE=13.333
NC_035101.1	45851386	.	T	C	.	.	MAF_USDA=5.738
NC_035101.1	45851584	.	G	T	.	.	MAF_USDA=13.934
NC_035101.1	45851879	.	G	T	.	.	MAF_INRAE=5.263
NC_035101.1	45851953	.	T	C	.	.	MAF_USDA=5.294
NC_035101.1	45851970	.	C	A	.	.	MAF_INRAE=20.886;MAF_USDA=21.765
NC_035101.1	45851979	.	G	A	.	.	MAF_INRAE=11.667;MAF_USDA=9.412
NC_035101.1	45852042	.	G	C	.	.	MAF_INRAE=19.167;MAF_USDA=7.647
NC_035101.1	45852092	.	C	A	.	.	MAF_USDA=4.098
NC_035101.1	45852201	.	G	A	.	.	MAF_USDA=3.529
NC_035101.1	45852229	.	A	T	.	.	MAF_INRAE=18.333;MAF_USDA=7.738
NC_035101.1	45852286	.	A	C	.	.	MAF_USDA=16.393
NC_035101.1	45852287	.	C	A	.	.	MAF_INRAE=10.0;MAF_USDA=8.197
NC_035101.1	45852306	.	C	T	.	.	MAF_INRAE=10.0;MAF_USDA=3.279
NC_035101.1	45852307	.	G	A	.	.	MAF_INRAE=22.152;MAF_USDA=20.0
NC_035101.1	45852318	.	G	T	.	.	MAF_INRAE=17.5;MAF_USDA=7.647
NC_035101.1	45852324	.	C	T	.	.	MAF_USDA=2.941
NC_035101.1	45852350	.	G	A	.	.	MAF_INRAE=47.368;MAF_USDA=18.235
NC_035101.1	45852379	.	A	C	.	.	MAF_USDA=2.941
NC_035101.1	45852504	.	G	A	.	.	MAF_USDA=4.918
NC_035101.1	45852520	.	C	T	.	.	MAF_USDA=39.583
NC_035101.1	45852616	.	T	C	.	.	MAF_USDA=4.118
NC_035101.1	45852683	.	C	T	.	.	MAF_USDA=2.941
NC_035101.1	45852877	.	G	A	.	.	MAF_INRAE=29.167;MAF_USDA=39.412
NC_035101.1	45852922	.	T	G	.	.	MAF_INRAE=13.333
NC_035101.1	45853053	.	G	A	.	.	MAF_USDA=5.833
NC_035101.1	45853155	.	C	T	.	.	MAF_USDA=1.639
NC_035101.1	45853198	.	T	C	.	.	MAF_INRAE=10.0;MAF_USDA=29.412
NC_035101.1	45853239	.	A	C	.	.	MAF_USDA=15.574
NC_035101.1	45853312	.	T	C	.	.	MAF_INRAE=18.354;MAF_USDA=4.098
NC_035101.1	45853434	.	C	G	.	.	MAF_INRAE=29.167;MAF_USDA=42.353
NC_035101.1	45853436	.	A	C	.	.	MAF_INRAE=29.167;MAF_USDA=41.176
NC_035101.1	45853439	.	T	C	.	.	MAF_USDA=4.118
NC_035101.1	45853482	.	A	G	.	.	MAF_USDA=12.353
NC_035101.1	45853492	.	A	C	.	.	MAF_USDA=4.098
NC_035101.1	45853509	.	C	T	.	.	MAF_USDA=11.765
NC_035101.1	45853516	.	G	T	.	.	MAF_USDA=1.639
NC_035101.1	45853540	.	T	A	.	.	MAF_USDA=12.353
NC_035101.1	45853546	.	G	A	.	.	MAF_USDA=17.647
NC_035101.1	45853566	.	T	G	.	.	MAF_USDA=7.647
NC_035101.1	45853707	.	T	C	.	.	MAF_USDA=2.941
NC_035101.1	45853710	.	T	C	.	.	MAF_USDA=4.098
NC_035101.1	45853736	.	A	G	.	.	MAF_USDA=3.279
NC_035101.1	45853773	.	G	T	.	.	MAF_INRAE=10.0;MAF_USDA=3.529
NC_035101.1	45853862	.	C	T	.	.	MAF_USDA=2.459
NC_035101.1	45853900	.	T	A	.	.	MAF_INRAE=10.0;MAF_USDA=29.412
NC_035101.1	45853901	.	T	A	.	.	MAF_INRAE=10.0;MAF_USDA=29.412
NC_035101.1	45853994	.	C	T	.	.	MAF_USDA=3.529
NC_035101.1	45854017	.	A	G	.	.	MAF_USDA=2.459
NC_035101.1	45854138	.	T	G	.	.	MAF_USDA=2.941
NC_035101.1	45854176	.	C	T	.	.	MAF_INRAE=10.0;MAF_USDA=3.529
NC_035101.1	45854179	.	A	T	.	.	MAF_INRAE=10.0;MAF_USDA=3.529
NC_035101.1	45854226	.	A	C	.	.	MAF_INRAE=17.5;MAF_USDA=7.647
NC_035101.1	45854244	.	T	G	.	.	MAF_USDA=5.738
NC_035101.1	45854354	.	A	T	.	.	MAF_INRAE=30.833;MAF_USDA=40.588
NC_035101.1	45854414	.	G	A	.	.	MAF_USDA=2.353
NC_035101.1	45854427	.	C	T	.	.	MAF_USDA=2.941
NC_035101.1	45854445	.	G	A	.	.	MAF_USDA=22.917
NC_035101.1	45854449	.	T	A	.	.	MAF_USDA=2.941
NC_035101.1	45854479	.	A	C	.	.	MAF_INRAE=1.667;MAF_USDA=6.471
NC_035101.1	45854512	.	A	C	.	.	MAF_USDA=2.353
NC_035101.1	45854640	.	G	T	.	.	MAF_USDA=3.279
NC_035101.1	45854645	.	T	G	.	.	MAF_USDA=5.882
NC_035101.1	45854778	.	G	A	.	.	MAF_INRAE=29.114;MAF_USDA=38.235
NC_035101.1	45854913	.	C	T	.	.	MAF_USDA=4.118
NC_035101.1	45854997	.	A	G	.	.	MAF_USDA=9.836
NC_035101.1	45855058	.	T	G	.	.	MAF_USDA=1.639
NC_035101.1	45855125	.	A	T	.	.	MAF_INRAE=10.0;MAF_USDA=1.765
NC_035101.1	45855269	.	G	T	.	.	MAF_INRAE=11.667;MAF_USDA=4.167
NC_035101.1	45855399	.	C	T	.	.	MAF_USDA=3.279
NC_035101.1	45855404	.	T	C	.	.	MAF_USDA=2.941
NC_035101.1	45855421	.	T	C	.	.	MAF_USDA=1.639
NC_035101.1	45855631	.	G	T	.	.	MAF_INRAE=11.667;MAF_USDA=4.167
NC_035101.1	45855666	.	C	A	.	.	MAF_INRAE=10.833
NC_035101.1	45855777	.	C	T	.	.	MAF_USDA=4.706
NC_035101.1	45855808	.	T	G	.	.	MAF_USDA=10.417
NC_035101.1	45855921	.	G	A	.	.	MAF_USDA=1.639
NC_035101.1	45856767	.	G	C	.	.	MAF_USDA=43.75
NC_035101.1	45856958	.	A	C	.	.	MAF_INRAE=5.263;MAF_USDA=4.706
NC_035101.1	45857077	.	G	A	.	.	MAF_USDA=12.941
NC_035101.1	45857094	.	C	A	.	.	MAF_INRAE=19.167;MAF_USDA=7.647
NC_035101.1	45857238	.	T	G	.	.	MAF_INRAE=19.62;MAF_USDA=24.405
NC_035101.1	45857260	.	T	G	.	.	MAF_USDA=2.941
NC_035101.1	45857274	.	T	C	.	.	MAF_USDA=2.083
NC_035101.1	45857291	.	C	T	.	.	MAF_USDA=2.083
NC_035101.1	45857328	.	C	T	.	.	MAF_INRAE=1.667;MAF_USDA=16.667
NC_035101.1	45857383	.	G	T	.	.	MAF_USDA=16.393
NC_035101.1	45857386	.	T	C	.	.	MAF_USDA=15.574
NC_035101.1	45857394	.	T	A	.	.	MAF_USDA=16.393
NC_035101.1	45857607	.	C	A	.	.	MAF_USDA=3.279
NC_035101.1	45857700	.	G	A	.	.	MAF_USDA=22.917
NC_035101.1	45858515	.	G	A	.	.	MAF_USDA=5.833
NC_035101.1	45858518	.	C	A	.	.	MAF_USDA=3.333
NC_035101.1	45858532	.	A	T	.	.	MAF_USDA=10.833
NC_035101.1	45858537	.	T	G	.	.	MAF_USDA=9.836
NC_035101.1	45858569	.	C	T	.	.	MAF_INRAE=15.789;MAF_USDA=6.557
NC_035101.1	45858626	.	A	C	.	.	MAF_INRAE=31.013;MAF_USDA=12.941
NC_035101.1	45858679	.	C	T	.	.	MAF_USDA=9.016
NC_035101.1	45858740	.	A	G	.	.	MAF_INRAE=13.333;MAF_USDA=8.333
NC_035101.1	45858813	.	A	T	.	.	MAF_INRAE=1.667;MAF_USDA=16.667
NC_035101.1	45858822	.	G	A	.	.	MAF_INRAE=6.667;MAF_USDA=6.557
NC_035101.1	45858892	.	CAAAAAAAAC	CAAAAAAAAA	.	.	MAF_USDA=8.333
NC_035101.1	45858901	.	C	A	.	.	MAF_INRAE=15.833
NC_035101.1	45858914	.	C	A	.	.	MAF_INRAE=27.848;MAF_USDA=4.706
NC_035101.1	45858953	.	C	T	.	.	MAF_USDA=10.417
NC_035101.1	45859030	.	C	T	.	.	MAF_INRAE=7.5;MAF_USDA=7.377
NC_035101.1	45859042	.	T	G	.	.	MAF_INRAE=27.215;MAF_USDA=9.412
NC_035101.1	45859090	.	C	A	.	.	MAF_INRAE=6.667;MAF_USDA=5.738
NC_035101.1	45859174	.	C	T	.	.	MAF_INRAE=6.667;MAF_USDA=7.377
NC_035101.1	45859235	.	CTTTTT	CTTTTA	.	.	MAF_USDA=16.667
NC_035101.1	45859240	.	T	A	.	.	MAF_INRAE=28.481
NC_035101.1	45859345	.	T	C	.	.	MAF_INRAE=7.5
NC_035101.1	45859364	.	A	T	.	.	MAF_USDA=4.098
NC_035101.1	45859589	.	C	T	.	.	MAF_USDA=9.016
NC_035101.1	45859708	.	T	C	.	.	MAF_INRAE=37.975;MAF_USDA=39.412
NC_035101.1	45859709	.	G	T	.	.	MAF_INRAE=25.0;MAF_USDA=39.412
NC_035101.1	45859711	.	C	A	.	.	MAF_USDA=9.016
NC_035101.1	45859759	.	C	T	.	.	MAF_INRAE=32.911;MAF_USDA=15.294
NC_035101.1	45859762	.	C	A	.	.	MAF_USDA=4.918
NC_035101.1	45859810	.	C	G	.	.	MAF_USDA=15.294
NC_035101.1	45859811	.	C	G	.	.	MAF_USDA=15.882
NC_035101.1	45859812	.	T	C	.	.	MAF_USDA=15.882
NC_035101.1	45859814	.	G	A	.	.	MAF_USDA=15.294
NC_035101.1	45859865	.	C	T	.	.	MAF_INRAE=7.5;MAF_USDA=7.377
NC_035101.1	45859869	.	G	A	.	.	MAF_USDA=2.083
NC_035101.1	45859922	.	G	A	.	.	MAF_INRAE=1.667;MAF_USDA=6.557
NC_035101.1	45859929	.	A	G	.	.	MAF_USDA=5.738
NC_035101.1	45859958	.	A	T	.	.	MAF_INRAE=33.544;MAF_USDA=15.882
NC_035101.1	45860119	.	G	A	.	.	MAF_USDA=8.333
NC_035101.1	45860144	.	T	C	.	.	MAF_INRAE=29.747
NC_035101.1	45860196	.	C	A	.	.	MAF_INRAE=27.215;MAF_USDA=10.0
NC_035101.1	45860230	.	G	A	.	.	MAF_INRAE=27.848;MAF_USDA=9.412
NC_035101.1	45860273	.	G	A	.	.	MAF_INRAE=27.848;MAF_USDA=10.0
NC_035101.1	45860275	.	G	A	.	.	MAF_INRAE=35.0;MAF_USDA=10.0
NC_035101.1	45860376	.	G	T	.	.	MAF_INRAE=7.5;MAF_USDA=8.197
NC_035101.1	45860583	.	T	G	.	.	MAF_USDA=4.098
NC_035101.1	45860893	.	G	A	.	.	MAF_INRAE=13.333;MAF_USDA=31.25
NC_035101.1	45860895	.	G	A	.	.	MAF_INRAE=10.0
NC_035101.1	45860910	.	T	G	.	.	MAF_USDA=2.083
NC_035101.1	45860966	.	T	C	.	.	MAF_INRAE=10.0
NC_035101.1	45861045	.	C	T	.	.	MAF_INRAE=28.481;MAF_USDA=10.0
NC_035101.1	45861051	.	G	A	.	.	MAF_INRAE=10.127;MAF_USDA=13.115
NC_035101.1	45861075	.	T	C	.	.	MAF_INRAE=44.304;MAF_USDA=28.235
NC_035101.1	45861076	.	G	A	.	.	MAF_USDA=8.333
NC_035101.1	45861155	.	G	A	.	.	MAF_USDA=8.333
NC_035101.1	45861194	.	C	A	.	.	MAF_USDA=2.459
NC_035101.1	45861206	.	C	T	.	.	MAF_USDA=2.459
NC_035101.1	45861235	.	C	A	.	.	MAF_INRAE=27.848
NC_035101.1	45861240	.	A	G	.	.	MAF_INRAE=13.333
NC_035101.1	45861330	.	G	A	.	.	MAF_INRAE=13.333;MAF_USDA=33.333
NC_035101.1	45861334	.	T	C	.	.	MAF_USDA=2.941
NC_035101.1	45861336	.	T	C	.	.	MAF_INRAE=26.582;MAF_USDA=9.412
NC_035101.1	45861347	.	A	C	.	.	MAF_INRAE=10.759;MAF_USDA=12.295
NC_035101.1	45861363	.	T	C	.	.	MAF_USDA=2.941
NC_035101.1	45861385	.	T	C	.	.	MAF_INRAE=7.5;MAF_USDA=9.836
NC_035101.1	45861437	.	C	T	.	.	MAF_INRAE=38.608;MAF_USDA=38.235
NC_035101.1	45861438	.	G	A	.	.	MAF_USDA=5.738
NC_035101.1	45861449	.	A	G	.	.	MAF_INRAE=5.263;MAF_USDA=4.118
NC_035101.1	45861458	.	T	C	.	.	MAF_INRAE=27.215;MAF_USDA=9.412
NC_035101.1	45861527	.	C	T	.	.	MAF_USDA=5.738
NC_035101.1	45861550	.	C	T	.	.	MAF_INRAE=38.608;MAF_USDA=37.059
NC_035101.1	45861608	.	G	A	.	.	MAF_USDA=3.529
NC_035101.1	45861816	.	T	C	.	.	MAF_INRAE=5.263;MAF_USDA=4.118
NC_035101.1	45861905	.	A	G,T	.	.	MAF_INRAE=15.789;MAF_USDA=8.333
NC_035101.1	45861999	.	G	A	.	.	MAF_INRAE=41.139;MAF_USDA=37.059
NC_035101.1	45862097	.	C	G	.	.	MAF_USDA=6.25
NC_035101.1	45862122	.	G	C	.	.	MAF_INRAE=10.127;MAF_USDA=6.471
NC_035101.1	45862128	.	C	T	.	.	MAF_INRAE=11.667;MAF_USDA=4.706
NC_035101.1	45862131	.	G	A	.	.	MAF_INRAE=32.911;MAF_USDA=10.0
NC_035101.1	45862134	.	A	C	.	.	MAF_INRAE=41.667
NC_035101.1	45862156	.	A	G	.	.	MAF_USDA=3.279
NC_035101.1	45862182	.	G	A	.	.	MAF_INRAE=5.263
NC_035101.1	45862245	.	A	C	.	.	MAF_INRAE=42.405;MAF_USDA=14.118
NC_035101.1	45862246	.	G	A	.	.	MAF_USDA=9.016
NC_035101.1	45862268	.	G	A	.	.	MAF_USDA=4.098
NC_035101.1	45862331	.	C	T	.	.	MAF_INRAE=2.5;MAF_USDA=6.471
NC_035101.1	45862379	.	G	T	.	.	MAF_INRAE=10.127;MAF_USDA=7.059
NC_035101.1	45862491	.	G	A	.	.	MAF_INRAE=11.667;MAF_USDA=4.167
NC_035101.1	45862544	.	A	C	.	.	MAF_INRAE=48.101;MAF_USDA=24.706
NC_035101.1	45862560	.	A	G	.	.	MAF_INRAE=48.101;MAF_USDA=24.118
NC_035101.1	45862595	.	G	A	.	.	MAF_INRAE=10.127;MAF_USDA=7.377
NC_035101.1	45862603	.	C	T	.	.	MAF_INRAE=13.333;MAF_USDA=8.333
NC_035101.1	45862604	.	G	A	.	.	MAF_USDA=9.836
NC_035101.1	45862605	.	C	T	.	.	MAF_USDA=7.059
NC_035101.1	45862618	.	C	A	.	.	MAF_USDA=6.557
NC_035101.1	45862637	.	C	T	.	.	MAF_INRAE=7.5;MAF_USDA=9.836
NC_035101.1	45862667	.	C	T	.	.	MAF_USDA=7.059
NC_035101.1	45862724	.	G	T	.	.	MAF_INRAE=7.5;MAF_USDA=10.656
NC_035101.1	45862774	.	G	A	.	.	MAF_USDA=1.639
NC_035101.1	45862787	.	G	A	.	.	MAF_USDA=3.279
NC_035101.1	45862790	.	G	T	.	.	MAF_USDA=1.639
NC_035101.1	45862834	.	C	T	.	.	MAF_INRAE=33.544;MAF_USDA=10.588
NC_035101.1	45862862	.	C	T	.	.	MAF_USDA=1.639
NC_035101.1	45862973	.	T	C	.	.	MAF_INRAE=32.911;MAF_USDA=8.824
NC_035101.1	45863037	.	A	C	.	.	MAF_USDA=1.639
NC_035101.1	45863069	.	G	A	.	.	MAF_USDA=2.459
NC_035101.1	45863142	.	C	A	.	.	MAF_USDA=4.918
NC_035101.1	45863170	.	T	A	.	.	MAF_INRAE=6.667;MAF_USDA=9.836
NC_035101.1	45863230	.	T	A	.	.	MAF_USDA=2.459
NC_035101.1	45863253	.	G	T	.	.	MAF_INRAE=5.263;MAF_USDA=3.529
NC_035101.1	45863319	.	C	T	.	.	MAF_INRAE=32.911;MAF_USDA=10.0
NC_035101.1	45863384	.	C	A	.	.	MAF_INRAE=13.333;MAF_USDA=32.353
NC_035101.1	45863441	.	A	T	.	.	MAF_INRAE=5.263;MAF_USDA=4.118
NC_035101.1	45863444	.	T	C	.	.	MAF_USDA=10.588
NC_035101.1	45863460	.	G	C	.	.	MAF_USDA=2.459
NC_035101.1	45863564	.	T	A	.	.	MAF_USDA=9.412
NC_035101.1	45863565	.	G	T	.	.	MAF_USDA=9.412
NC_035101.1	45863566	.	A	T	.	.	MAF_USDA=9.412
NC_035101.1	45863568	.	A	T	.	.	MAF_INRAE=41.667;MAF_USDA=9.412
NC_035101.1	45863586	.	T	G	.	.	MAF_USDA=2.941
NC_035101.1	45863607	.	G	T	.	.	MAF_INRAE=32.911
NC_035101.1	45863634	.	C	A	.	.	MAF_INRAE=10.127
NC_035101.1	45863695	.	G	A	.	.	MAF_INRAE=32.911;MAF_USDA=12.941
NC_035101.1	45863740	.	C	T	.	.	MAF_USDA=4.098
NC_035101.1	45863754	.	G	T	.	.	MAF_INRAE=11.667;MAF_USDA=5.294
NC_035101.1	45863762	.	G	A	.	.	MAF_USDA=4.098
NC_035101.1	45863766	.	G	T	.	.	MAF_USDA=2.459
NC_035101.1	45863775	.	A	C	.	.	MAF_INRAE=13.333;MAF_USDA=36.471
NC_035101.1	45863957	.	T	C	.	.	MAF_INRAE=41.667
NC_035101.1	45863964	.	A	T	.	.	MAF_INRAE=41.667
NC_035101.1	45863970	.	T	A	.	.	MAF_USDA=8.333
NC_035101.1	45864015	.	G	A	.	.	MAF_USDA=1.639
NC_035101.1	45864054	.	C	T	.	.	MAF_INRAE=13.333;MAF_USDA=8.333
NC_035101.1	45864061	.	G	A	.	.	MAF_USDA=1.639
NC_035101.1	45864355	.	A	T	.	.	MAF_INRAE=9.494;MAF_USDA=7.377
NC_035101.1	45864379	.	G	A	.	.	MAF_INRAE=10.127;MAF_USDA=7.377
NC_035101.1	45864414	.	T	C	.	.	MAF_INRAE=32.911;MAF_USDA=10.0
NC_035101.1	45864501	.	C	T	.	.	MAF_USDA=5.738
NC_035101.1	45864517	.	A	G	.	.	MAF_USDA=11.765
NC_035101.1	45864605	.	A	C	.	.	MAF_INRAE=13.333;MAF_USDA=30.588
NC_035101.1	45864670	.	T	C	.	.	MAF_INRAE=12.5
NC_035101.1	45864754	.	T	G	.	.	MAF_USDA=16.667
NC_035101.1	45864758	.	T	G	.	.	MAF_USDA=43.75
NC_035101.1	45864782	.	G	T	.	.	MAF_USDA=4.098
NC_035101.1	45864791	.	T	G	.	.	MAF_USDA=1.639
NC_035101.1	45864805	.	A	G	.	.	MAF_INRAE=5.263
NC_035101.1	45864825	.	C	A	.	.	MAF_INRAE=41.139;MAF_USDA=42.262
NC_035101.1	45864835	.	T	A	.	.	MAF_USDA=3.333
NC_035101.1	45864848	.	T	A	.	.	MAF_INRAE=5.833
NC_035101.1	45864909	.	C	T	.	.	MAF_USDA=11.176
NC_035101.1	45864910	.	G	A	.	.	MAF_USDA=1.639
NC_035101.1	45864962	.	G	C	.	.	MAF_INRAE=32.911;MAF_USDA=10.0
NC_035101.1	45864987	.	C	G	.	.	MAF_INRAE=5.833
NC_035101.1	45864990	.	C	A	.	.	MAF_USDA=22.941
NC_035101.1	45864996	.	A	C	.	.	MAF_USDA=2.459
NC_035101.1	45865004	.	G	T	.	.	MAF_USDA=1.639
NC_035101.1	45865029	.	C	T	.	.	MAF_USDA=15.294
NC_035101.1	45865086	.	A	C	.	.	MAF_USDA=3.279
NC_035101.1	45865110	.	G	T	.	.	MAF_INRAE=13.333;MAF_USDA=13.529
NC_035101.1	45865129	.	G	A	.	.	MAF_INRAE=41.139;MAF_USDA=28.824
NC_035101.1	45865221	.	A	C	.	.	MAF_INRAE=43.038;MAF_USDA=15.294
NC_035101.1	45865257	.	C	T	.	.	MAF_INRAE=41.139;MAF_USDA=30.0
NC_035101.1	45865276	.	C	G	.	.	MAF_INRAE=7.5;MAF_USDA=9.836
NC_035101.1	45865279	.	G	A	.	.	MAF_INRAE=39.873;MAF_USDA=26.471
NC_035101.1	45865345	.	T	C	.	.	MAF_INRAE=42.405;MAF_USDA=15.882
NC_035101.1	45865464	.	G	A	.	.	MAF_INRAE=41.139;MAF_USDA=30.588
NC_035101.1	45865527	.	T	G	.	.	MAF_INRAE=11.667;MAF_USDA=5.294
NC_035101.1	45865578	.	C	T	.	.	MAF_USDA=4.118
NC_035101.1	45865583	.	T	G	.	.	MAF_INRAE=6.962;MAF_USDA=4.918
NC_035101.1	45865720	.	T	C	.	.	MAF_INRAE=13.333;MAF_USDA=33.529
NC_035101.1	45865742	.	T	C	.	.	MAF_INRAE=41.139;MAF_USDA=33.333
NC_035101.1	45865769	.	G	A	.	.	MAF_USDA=4.098
NC_035101.1	45865811	.	A	C	.	.	MAF_INRAE=13.333;MAF_USDA=9.412
NC_035101.1	45865888	.	G	A	.	.	MAF_INRAE=13.333;MAF_USDA=37.059
NC_035101.1	45865890	.	C	T	.	.	MAF_USDA=2.459
NC_035101.1	45865915	.	T	A	.	.	MAF_USDA=1.639
NC_035101.1	45865947	.	C	A	.	.	MAF_USDA=2.459
NC_035101.1	45866008	.	T	C	.	.	MAF_USDA=21.765
NC_035101.1	45866041	.	A	C	.	.	MAF_INRAE=7.5;MAF_USDA=9.836
NC_035101.1	45866061	.	C	T	.	.	MAF_USDA=2.083
NC_035101.1	45866103	.	C	T	.	.	MAF_INRAE=13.333;MAF_USDA=9.412
NC_035101.1	45866125	.	G	A	.	.	MAF_INRAE=41.772;MAF_USDA=17.647
NC_035101.1	45866132	.	A	T	.	.	MAF_INRAE=41.772;MAF_USDA=15.294
NC_035101.1	45866153	.	A	G	.	.	MAF_USDA=2.459
NC_035101.1	45866159	.	A	T	.	.	MAF_INRAE=5.833
NC_035101.1	45866174	.	G	C	.	.	MAF_USDA=2.083
NC_035101.1	45866175	.	G	T	.	.	MAF_USDA=2.083
NC_035101.1	45866186	.	C	T	.	.	MAF_USDA=10.656
NC_035101.1	45866392	.	G	T	.	.	MAF_USDA=8.333
NC_035101.1	45866417	.	T	C	.	.	MAF_INRAE=21.667;MAF_USDA=44.118
NC_035101.1	45866510	.	A	G	.	.	MAF_INRAE=43.038;MAF_USDA=12.353
NC_035101.1	45866515	.	C	A	.	.	MAF_USDA=8.333
NC_035101.1	45866548	.	G	C	.	.	MAF_USDA=8.197
NC_035101.1	45866562	.	C	T	.	.	MAF_USDA=5.882
NC_035101.1	45866627	.	G	T	.	.	MAF_USDA=12.5
NC_035101.1	45866633	.	G	A	.	.	MAF_USDA=11.176
NC_035101.1	45866653	.	T	A	.	.	MAF_USDA=7.377
NC_035101.1	45866661	.	C	T	.	.	MAF_USDA=7.377
NC_035101.1	45866665	.	A	G	.	.	MAF_USDA=8.197
NC_035101.1	45866666	.	T	C	.	.	MAF_USDA=9.016
NC_035101.1	45866683	.	T	A	.	.	MAF_USDA=7.377
NC_035101.1	45866691	.	A	G	.	.	MAF_INRAE=6.667;MAF_USDA=10.656
NC_035101.1	45866708	.	A	G	.	.	MAF_INRAE=43.671;MAF_USDA=11.765
NC_035101.1	45866711	.	C	T	.	.	MAF_INRAE=12.5
NC_035101.1	45866712	.	G	A	.	.	MAF_USDA=7.377
NC_035101.1	45866717	.	G	A	.	.	MAF_USDA=2.083
NC_035101.1	45866849	.	G	A	.	.	MAF_INRAE=29.114;MAF_USDA=15.294
NC_035101.1	45867006	.	A	T	.	.	MAF_INRAE=12.5;MAF_USDA=8.333
NC_035101.1	45867056	.	C	A	.	.	MAF_USDA=4.098
NC_035101.1	45867057	.	A	T	.	.	MAF_USDA=4.098
NC_035101.1	45867058	.	A	T	.	.	MAF_USDA=4.098
NC_035101.1	45867059	.	C	G	.	.	MAF_USDA=4.098
NC_035101.1	45867117	.	T	C	.	.	MAF_USDA=1.765
NC_035101.1	45867177	.	C	T	.	.	MAF_USDA=4.918
NC_035101.1	45867192	.	C	T	.	.	MAF_USDA=4.918
NC_035101.1	45867202	.	T	A	.	.	MAF_USDA=6.667
NC_035101.1	45867203	.	T	G	.	.	MAF_USDA=3.333
NC_035101.1	45867204	.	G	T	.	.	MAF_USDA=2.5
NC_035101.1	45867210	.	A	C	.	.	MAF_USDA=3.333
NC_035101.1	45867211	.	C	T	.	.	MAF_USDA=2.5
NC_035101.1	45867214	.	A	G	.	.	MAF_USDA=3.333
NC_035101.1	45867215	.	G	T	.	.	MAF_USDA=3.333
NC_035101.1	45867217	.	A	G	.	.	MAF_USDA=2.5
NC_035101.1	45867219	.	A	T	.	.	MAF_USDA=3.333
NC_035101.1	45867221	.	A	C	.	.	MAF_USDA=3.333
NC_035101.1	45867222	.	C	A	.	.	MAF_USDA=3.333
NC_035101.1	45867228	.	G	A	.	.	MAF_USDA=4.918
NC_035101.1	45867236	.	T	C	.	.	MAF_INRAE=38.608;MAF_USDA=17.647
NC_035101.1	45867237	.	C	G	.	.	MAF_USDA=4.918
NC_035101.1	45867268	.	G	A	.	.	MAF_USDA=4.918
NC_035101.1	45867269	.	A	G	.	.	MAF_USDA=4.918
NC_035101.1	45867297	.	T	C	.	.	MAF_USDA=4.098
NC_035101.1	45867302	.	G	A	.	.	MAF_USDA=6.25
NC_035101.1	45867306	.	C	T	.	.	MAF_USDA=4.098
NC_035101.1	45867327	.	C	T	.	.	MAF_USDA=4.098
NC_035101.1	45867342	.	G	A	.	.	MAF_USDA=4.098
NC_035101.1	45867368	.	T	C	.	.	MAF_USDA=3.279
NC_035101.1	45867389	.	C	T	.	.	MAF_INRAE=10.0;MAF_USDA=4.118
NC_035101.1	45867398	.	C	A	.	.	MAF_INRAE=13.333;MAF_USDA=10.0
NC_035101.1	45867465	.	C	T	.	.	MAF_USDA=9.016
NC_035101.1	45867499	.	A	G	.	.	MAF_INRAE=1.667;MAF_USDA=5.294
NC_035101.1	45867632	.	A	G	.	.	MAF_USDA=4.118
NC_035101.1	45867656	.	C	T	.	.	MAF_INRAE=28.481;MAF_USDA=5.882
NC_035101.1	45867679	.	A	G	.	.	MAF_USDA=1.639
NC_035101.1	45867816	.	G	T	.	.	MAF_USDA=2.083
NC_035101.1	45867914	.	C	T	.	.	MAF_USDA=5.294
NC_035101.1	45867944	.	C	A	.	.	MAF_INRAE=37.975;MAF_USDA=33.607
NC_035101.1	45867997	.	C	G	.	.	MAF_USDA=3.279
NC_035101.1	45868018	.	C	T	.	.	MAF_USDA=3.279
NC_035101.1	45868079	.	G	T	.	.	MAF_INRAE=37.975;MAF_USDA=21.176
NC_035101.1	45868131	.	G	T	.	.	MAF_USDA=4.706
NC_035101.1	45868294	.	C	T	.	.	MAF_INRAE=13.333;MAF_USDA=10.0
NC_035101.1	45868316	.	C	A	.	.	MAF_INRAE=29.114;MAF_USDA=15.882
NC_035101.1	45868318	.	A	T	.	.	MAF_USDA=3.279
NC_035101.1	45868373	.	A	G	.	.	MAF_USDA=1.639
NC_035101.1	45868415	.	T	A	.	.	MAF_INRAE=34.167
NC_035101.1	45868469	.	C	T	.	.	MAF_INRAE=7.5;MAF_USDA=10.656
NC_035101.1	45868531	.	G	C	.	.	MAF_USDA=5.882
NC_035101.1	45868567	.	T	G	.	.	MAF_INRAE=23.333;MAF_USDA=33.529
NC_035101.1	45868664	.	C	A	.	.	MAF_USDA=3.279
NC_035101.1	45868697	.	C	A	.	.	MAF_INRAE=5.263;MAF_USDA=4.706
NC_035101.1	45868739	.	T	A	.	.	MAF_USDA=4.918
NC_035101.1	45868781	.	C	G	.	.	MAF_INRAE=7.5;MAF_USDA=10.656
NC_035101.1	45868785	.	T	C	.	.	MAF_INRAE=7.5;MAF_USDA=10.656
NC_035101.1	45868792	.	G	C	.	.	MAF_INRAE=5.263;MAF_USDA=4.118
NC_035101.1	45868793	.	C	T	.	.	MAF_USDA=2.941
NC_035101.1	45868802	.	G	T	.	.	MAF_INRAE=7.5;MAF_USDA=10.656
NC_035101.1	45868936	.	T	C	.	.	MAF_USDA=3.279
NC_035101.1	45869008	.	T	C	.	.	MAF_INRAE=4.167
NC_035101.1	45869012	.	C	T	.	.	MAF_USDA=3.279
NC_035101.1	45869039	.	T	A	.	.	MAF_INRAE=37.975;MAF_USDA=11.176
NC_035101.1	45869043	.	A	G	.	.	MAF_INRAE=23.333;MAF_USDA=33.529
NC_035101.1	45869103	.	C	T	.	.	MAF_USDA=3.279
NC_035101.1	45869128	.	T	A	.	.	MAF_USDA=2.941
NC_035101.1	45869177	.	G	A	.	.	MAF_INRAE=21.053;MAF_USDA=11.765
NC_035101.1	45869202	.	T	G	.	.	MAF_INRAE=37.975;MAF_USDA=11.765
NC_035101.1	45869243	.	T	A	.	.	MAF_USDA=25.0
NC_035101.1	45869382	.	G	A	.	.	MAF_USDA=5.294
NC_035101.1	45869389	.	T	G	.	.	MAF_USDA=3.279
NC_035101.1	45869400	.	G	C	.	.	MAF_INRAE=13.333;MAF_USDA=32.353
NC_035101.1	45869412	.	C	T	.	.	MAF_INRAE=36.842;MAF_USDA=6.557
NC_035101.1	45869526	.	G	A	.	.	MAF_USDA=2.941
NC_035101.1	45869637	.	C	T	.	.	MAF_INRAE=6.667;MAF_USDA=10.656
NC_035101.1	45869638	.	C	A	.	.	MAF_USDA=2.083
NC_035101.1	45869710	.	C	A	.	.	MAF_USDA=4.098
NC_035101.1	45869716	.	G	A	.	.	MAF_USDA=25.0
NC_035101.1	45869734	.	C	T	.	.	MAF_INRAE=10.759;MAF_USDA=6.557
NC_035101.1	45869751	.	C	T	.	.	MAF_USDA=6.25
NC_035101.1	45869771	.	G	A	.	.	MAF_USDA=8.197
NC_035101.1	45869803	.	G	T	.	.	MAF_INRAE=27.848;MAF_USDA=5.294
NC_035101.1	45869851	.	G	T	.	.	MAF_USDA=43.75
NC_035101.1	45869852	.	T	A	.	.	MAF_USDA=45.833
NC_035101.1	45869991	.	C	G	.	.	MAF_USDA=4.918
NC_035101.1	45870010	.	A	T	.	.	MAF_INRAE=12.5;MAF_USDA=31.25
NC_035101.1	45870014	.	G	T	.	.	MAF_INRAE=12.5;MAF_USDA=31.25
NC_035101.1	45870018	.	C	T	.	.	MAF_INRAE=12.5;MAF_USDA=31.25
NC_035101.1	45870027	.	G	A	.	.	MAF_INRAE=12.5;MAF_USDA=33.333
NC_035101.1	45870060	.	C	T	.	.	MAF_INRAE=10.0
NC_035101.1	45870141	.	G	A	.	.	MAF_INRAE=46.203;MAF_USDA=34.118
NC_035101.1	45870142	.	T	C	.	.	MAF_USDA=4.098
NC_035101.1	45870161	.	G	A	.	.	MAF_INRAE=10.127;MAF_USDA=9.016
NC_035101.1	45870316	.	T	A	.	.	MAF_INRAE=37.975;MAF_USDA=12.353
NC_035101.1	45870330	.	C	T	.	.	MAF_USDA=4.918
NC_035101.1	45870344	.	C	T	.	.	MAF_USDA=3.529
NC_035101.1	45870360	.	G	A	.	.	MAF_INRAE=37.975;MAF_USDA=12.353
NC_035101.1	45870361	.	G	A	.	.	MAF_USDA=8.197
NC_035101.1	45870373	.	G	T	.	.	MAF_USDA=7.647
NC_035101.1	45870392	.	G	A	.	.	MAF_USDA=7.647
NC_035101.1	45870394	.	A	T	.	.	MAF_USDA=7.059
NC_035101.1	45870414	.	A	C	.	.	MAF_INRAE=37.975;MAF_USDA=12.941
NC_035101.1	45870451	.	T	A	.	.	MAF_USDA=2.941
NC_035101.1	45870469	.	C	A	.	.	MAF_INRAE=7.5;MAF_USDA=10.656
NC_035101.1	45870592	.	C	A	.	.	MAF_USDA=2.941
NC_035101.1	45870796	.	T	A	.	.	MAF_USDA=5.294
NC_035101.1	45870809	.	G	T	.	.	MAF_INRAE=37.975;MAF_USDA=11.176
NC_035101.1	45870840	.	C	T	.	.	MAF_USDA=1.639
NC_035101.1	45870851	.	C	T	.	.	MAF_INRAE=26.582;MAF_USDA=5.294
NC_035101.1	45870866	.	A	G	.	.	MAF_USDA=9.412
NC_035101.1	45870869	.	C	T	.	.	MAF_INRAE=11.667;MAF_USDA=5.294
NC_035101.1	45870889	.	C	T	.	.	MAF_USDA=9.412
NC_035101.1	45870982	.	C	G	.	.	MAF_USDA=4.167
NC_035101.1	45871009	.	T	G	.	.	MAF_USDA=43.75
NC_035101.1	45871047	.	T	C	.	.	MAF_INRAE=5.263
NC_035101.1	45871120	.	A	T	.	.	MAF_USDA=47.917
NC_035101.1	45871143	.	G	T	.	.	MAF_USDA=12.5
NC_035101.1	45871212	.	G	T	.	.	MAF_USDA=35.417
NC_035101.1	45871251	.	A	G	.	.	MAF_USDA=4.348
NC_035101.1	45871291	.	G	A	.	.	MAF_USDA=32.609
NC_035101.1	45872242	.	A	C	.	.	MAF_USDA=5.738
NC_035101.1	45872301	.	T	G	.	.	MAF_INRAE=20.833
NC_035101.1	45872303	.	C	T	.	.	MAF_INRAE=20.833
NC_035101.1	45872407	.	C	A	.	.	MAF_INRAE=37.342;MAF_USDA=15.294
NC_035101.1	45872412	.	G	T	.	.	MAF_USDA=2.941
NC_035101.1	45872432	.	A	C	.	.	MAF_USDA=5.294
NC_035101.1	45872509	.	C	T	.	.	MAF_USDA=1.639
NC_035101.1	45872600	.	C	T	.	.	MAF_USDA=2.083
NC_035101.1	45872643	.	A	T	.	.	MAF_USDA=5.738
NC_035101.1	45872747	.	T	C	.	.	MAF_USDA=8.333
NC_035101.1	45872775	.	T	A	.	.	MAF_INRAE=10.127;MAF_USDA=7.377
NC_035101.1	45872846	.	C	T	.	.	MAF_USDA=2.976
NC_035101.1	45872871	.	C	T	.	.	MAF_USDA=5.294
NC_035101.1	45872887	.	T	C	.	.	MAF_INRAE=37.975;MAF_USDA=18.824
NC_035101.1	45872936	.	T	G	.	.	MAF_INRAE=1.667;MAF_USDA=6.557
NC_035101.1	45872973	.	C	A	.	.	MAF_INRAE=37.975;MAF_USDA=18.824
NC_035101.1	45872993	.	G	A	.	.	MAF_USDA=2.941
NC_035101.1	45873052	.	T	A	.	.	MAF_USDA=14.167
NC_035101.1	45873054	.	A	T	.	.	MAF_USDA=15.0
NC_035101.1	45873062	.	C	A	.	.	MAF_INRAE=9.167;MAF_USDA=4.762
NC_035101.1	45873074	.	G	T	.	.	MAF_USDA=13.934
NC_035101.1	45873077	.	T	A	.	.	MAF_USDA=14.754
NC_035101.1	45873081	.	A	G	.	.	MAF_USDA=17.213
NC_035101.1	45873097	.	A	C	.	.	MAF_USDA=4.706
NC_035101.1	45873103	.	T	C	.	.	MAF_USDA=18.033
NC_035101.1	45873117	.	T	C	.	.	MAF_USDA=18.033
NC_035101.1	45873132	.	C	T	.	.	MAF_INRAE=5.833;MAF_USDA=4.098
NC_035101.1	45873167	.	T	C	.	.	MAF_USDA=12.295
NC_035101.1	45873170	.	A	T	.	.	MAF_USDA=12.295
NC_035101.1	45873171	.	G	C	.	.	MAF_USDA=13.115
NC_035101.1	45873191	.	T	G	.	.	MAF_USDA=20.492
NC_035101.1	45873310	.	A	T	.	.	MAF_INRAE=27.215;MAF_USDA=12.941
NC_035101.1	45873452	.	G	A	.	.	MAF_INRAE=7.5;MAF_USDA=9.016
NC_035101.1	45873490	.	G	T	.	.	MAF_USDA=2.459
NC_035101.1	45873503	.	T	A	.	.	MAF_INRAE=37.975;MAF_USDA=18.235
NC_035101.1	45873507	.	T	G	.	.	MAF_USDA=2.941
NC_035101.1	45873525	.	C	G	.	.	MAF_INRAE=6.667;MAF_USDA=9.836
NC_035101.1	45873534	.	T	C	.	.	MAF_INRAE=43.671;MAF_USDA=29.412
NC_035101.1	45873610	.	C	A	.	.	MAF_INRAE=38.608;MAF_USDA=18.235
NC_035101.1	45873662	.	C	A	.	.	MAF_INRAE=43.333
NC_035101.1	45873742	.	C	T	.	.	MAF_INRAE=9.167;MAF_USDA=28.824
NC_035101.1	45873746	.	T	A	.	.	MAF_USDA=2.459
NC_035101.1	45873752	.	A	C	.	.	MAF_INRAE=13.333;MAF_USDA=17.059
NC_035101.1	45873766	.	A	G	.	.	MAF_USDA=16.667
NC_035101.1	45873776	.	G	T	.	.	MAF_INRAE=1.667
NC_035101.1	45873782	.	G	T	.	.	MAF_INRAE=1.667
NC_035101.1	45873815	.	G	A	.	.	MAF_INRAE=2.5
NC_035101.1	45873823	.	A	T	.	.	MAF_INRAE=2.5
NC_035101.1	45873831	.	T	C	.	.	MAF_INRAE=2.5
NC_035101.1	45873855	.	C	T	.	.	MAF_INRAE=2.5
NC_035101.1	45873858	.	G	A	.	.	MAF_USDA=4.918
NC_035101.1	45873859	.	A	T	.	.	MAF_INRAE=2.5
NC_035101.1	45873861	.	C	T	.	.	MAF_INRAE=2.5
NC_035101.1	45873880	.	G	A	.	.	MAF_INRAE=1.667
NC_035101.1	45873887	.	T	C	.	.	MAF_INRAE=1.667
NC_035101.1	45873897	.	T	C	.	.	MAF_INRAE=7.5;MAF_USDA=10.656
NC_035101.1	45873912	.	G	T	.	.	MAF_USDA=8.333
NC_035101.1	45873915	.	C	T	.	.	MAF_INRAE=35.833;MAF_USDA=25.294
NC_035101.1	45873927	.	A	G	.	.	MAF_INRAE=13.333
NC_035101.1	45873998	.	G	T	.	.	MAF_USDA=4.098
NC_035101.1	45874003	.	C	T	.	.	MAF_INRAE=28.481;MAF_USDA=18.824
NC_035101.1	45874153	.	G	C	.	.	MAF_USDA=2.459
NC_035101.1	45874174	.	C	T	.	.	MAF_INRAE=27.215;MAF_USDA=8.824
NC_035101.1	45874229	.	A	G	.	.	MAF_USDA=22.917
NC_035101.1	45874316	.	G	A	.	.	MAF_USDA=2.353
NC_035101.1	45874370	.	T	C	.	.	MAF_INRAE=13.291
NC_035101.1	45874411	.	T	G	.	.	MAF_INRAE=27.848;MAF_USDA=34.706
NC_035101.1	45874412	.	A	T	.	.	MAF_USDA=11.765
NC_035101.1	45874447	.	C	T	.	.	MAF_INRAE=46.203;MAF_USDA=26.471
NC_035101.1	45874493	.	T	C	.	.	MAF_INRAE=33.544
NC_035101.1	45874578	.	C	T	.	.	MAF_USDA=2.459
NC_035101.1	45874643	.	A	G	.	.	MAF_USDA=2.353
NC_035101.1	45874678	.	T	C	.	.	MAF_USDA=10.656
NC_035101.1	45874681	.	G	T	.	.	MAF_USDA=10.656
NC_035101.1	45874859	.	G	A	.	.	MAF_USDA=5.738
NC_035101.1	45874880	.	C	A	.	.	MAF_USDA=6.25
NC_035101.1	45875058	.	C	T	.	.	MAF_USDA=2.976
NC_035101.1	45875179	.	A	C	.	.	MAF_USDA=7.647
NC_035101.1	45875182	.	T	C	.	.	MAF_USDA=7.059
NC_035101.1	45875227	.	C	T	.	.	MAF_USDA=8.333
NC_035101.1	45875245	.	C	T	.	.	MAF_USDA=9.524
NC_035101.1	45875246	.	G	A	.	.	MAF_INRAE=7.5;MAF_USDA=10.833
NC_035101.1	45875295	.	C	G	.	.	MAF_USDA=21.429
NC_035101.1	45875296	.	T	G	.	.	MAF_USDA=21.429
NC_035101.1	45875321	.	C	T	.	.	MAF_USDA=48.795
NC_035101.1	45875323	.	C	T	.	.	MAF_USDA=6.25
NC_035101.1	45875325	.	A	G	.	.	MAF_USDA=48.171
NC_035101.1	45875394	.	C	T	.	.	MAF_USDA=46.386
NC_035101.1	45875398	.	G	C	.	.	MAF_USDA=46.386
NC_035101.1	45875399	.	G	T	.	.	MAF_USDA=46.988
NC_035101.1	45875426	.	C	T	.	.	MAF_USDA=2.941
NC_035101.1	45875438	.	C	T	.	.	MAF_USDA=9.016
NC_035101.1	45875587	.	T	C	.	.	MAF_INRAE=13.333
NC_035101.1	45875597	.	C	T	.	.	MAF_USDA=3.279
NC_035101.1	45875663	.	C	T	.	.	MAF_INRAE=26.316;MAF_USDA=2.459
NC_035101.1	45875697	.	A	T	.	.	MAF_USDA=7.377
NC_035101.1	45875702	.	C	T	.	.	MAF_INRAE=27.848;MAF_USDA=8.824
NC_035101.1	45875728	.	T	C	.	.	MAF_USDA=1.639
NC_035101.1	45875754	.	G	A	.	.	MAF_USDA=2.459
NC_035101.1	45875806	.	G	A	.	.	MAF_USDA=2.941
NC_035101.1	45875811	.	A	C	.	.	MAF_USDA=1.639
NC_035101.1	45875868	.	T	C	.	.	MAF_USDA=21.765
NC_035101.1	45875877	.	C	G	.	.	MAF_INRAE=36.842;MAF_USDA=6.557
NC_035101.1	45875918	.	G	A	.	.	MAF_USDA=10.0
NC_035101.1	45875940	.	G	A	.	.	MAF_USDA=2.941
NC_035101.1	45876046	.	G	T	.	.	MAF_INRAE=46.203;MAF_USDA=24.405
NC_035101.1	45876051	.	G	A	.	.	MAF_INRAE=5.833
NC_035101.1	45876070	.	C	T	.	.	MAF_INRAE=8.333;MAF_USDA=10.833
NC_035101.1	45876085	.	C	T	.	.	MAF_USDA=5.0
NC_035101.1	45876116	.	C	G	.	.	MAF_INRAE=10.127;MAF_USDA=4.167
NC_035101.1	45876120	.	T	C	.	.	MAF_USDA=3.333
NC_035101.1	45876126	.	T	A	.	.	MAF_USDA=4.167
NC_035101.1	45876205	.	A	C	.	.	MAF_INRAE=20.886;MAF_USDA=24.405
NC_035101.1	45876238	.	T	G	.	.	MAF_INRAE=46.203;MAF_USDA=23.529
NC_035101.1	45876351	.	G	A	.	.	MAF_USDA=7.5
NC_035101.1	45876411	.	A	T	.	.	MAF_USDA=2.941
NC_035101.1	45876422	.	C	T	.	.	MAF_USDA=1.639
NC_035101.1	45876438	.	C	A	.	.	MAF_INRAE=10.833;MAF_USDA=4.706
NC_035101.1	45876455	.	C	T	.	.	MAF_USDA=7.5
NC_035101.1	45876466	.	A	G	.	.	MAF_INRAE=10.127;MAF_USDA=8.197
NC_035101.1	45876468	.	A	G	.	.	MAF_USDA=2.459
NC_035101.1	45876626	.	C	T	.	.	MAF_INRAE=10.833;MAF_USDA=4.762
NC_035101.1	45876628	.	T	C	.	.	MAF_INRAE=28.481;MAF_USDA=10.714
NC_035101.1	45876633	.	C	G	.	.	MAF_USDA=9.524
NC_035101.1	45876739	.	G	A	.	.	MAF_INRAE=36.842;MAF_USDA=5.738
NC_035101.1	45876749	.	G	T	.	.	MAF_USDA=20.588
NC_035101.1	45876771	.	G	C	.	.	MAF_USDA=2.941
NC_035101.1	45876850	.	C	T	.	.	MAF_INRAE=36.667;MAF_USDA=22.917
NC_035101.1	45876852	.	A	G	.	.	MAF_USDA=12.5
NC_035101.1	45876863	.	T	C	.	.	MAF_USDA=9.836
NC_035101.1	45876867	.	G	T	.	.	MAF_INRAE=18.354;MAF_USDA=4.098
NC_035101.1	45876978	.	C	A	.	.	MAF_USDA=10.0
NC_035101.1	45877032	.	T	A	.	.	MAF_USDA=2.941
NC_035101.1	45877065	.	G	A	.	.	MAF_USDA=1.765
NC_035101.1	45877087	.	A	G	.	.	MAF_USDA=1.639
NC_035101.1	45877254	.	G	A	.	.	MAF_USDA=1.639
NC_035101.1	45877317	.	A	G	.	.	MAF_USDA=7.059
NC_035101.1	45877420	.	A	T	.	.	MAF_INRAE=46.203;MAF_USDA=31.765
NC_035101.1	45877659	.	T	A	.	.	MAF_USDA=6.557
NC_035101.1	45877679	.	C	T	.	.	MAF_INRAE=10.127;MAF_USDA=4.918
NC_035101.1	45877680	.	C	T	.	.	MAF_USDA=2.941
NC_035101.1	45877751	.	C	T	.	.	MAF_USDA=1.639
NC_035101.1	45877797	.	T	C	.	.	MAF_USDA=8.235
NC_035101.1	45877856	.	C	T	.	.	MAF_INRAE=27.215;MAF_USDA=10.588
NC_035101.1	45877968	.	G	A	.	.	MAF_USDA=10.656
NC_035101.1	45878027	.	G	A	.	.	MAF_INRAE=7.5;MAF_USDA=10.656
NC_035101.1	45878040	.	G	T	.	.	MAF_USDA=2.941
NC_035101.1	45878050	.	G	A	.	.	MAF_INRAE=28.481;MAF_USDA=13.529
NC_035101.1	45878133	.	A	T	.	.	MAF_USDA=9.016
NC_035101.1	45878141	.	C	G	.	.	MAF_USDA=31.25
NC_035101.1	45878149	.	A	C	.	.	MAF_INRAE=33.544;MAF_USDA=17.059
NC_035101.1	45878156	.	A	G	.	.	MAF_USDA=9.016
NC_035101.1	45878301	.	T	C	.	.	MAF_USDA=7.647
NC_035101.1	45878373	.	A	G	.	.	MAF_USDA=1.639
NC_035101.1	45878401	.	C	A	.	.	MAF_USDA=21.765
NC_035101.1	45878419	.	C	T	.	.	MAF_USDA=2.459
NC_035101.1	45878488	.	T	G	.	.	MAF_INRAE=13.333
NC_035101.1	45878529	.	G	A	.	.	MAF_INRAE=10.127;MAF_USDA=8.333
NC_035101.1	45878566	.	T	G	.	.	MAF_USDA=22.917
NC_035101.1	45878580	.	T	C	.	.	MAF_USDA=9.412
NC_035101.1	45878581	.	A	T	.	.	MAF_INRAE=6.667;MAF_USDA=9.836
NC_035101.1	45878605	.	G	A	.	.	MAF_USDA=9.412
NC_035101.1	45878620	.	C	A	.	.	MAF_USDA=1.765
NC_035101.1	45878628	.	C	G	.	.	MAF_INRAE=10.0
NC_035101.1	45878635	.	A	G	.	.	MAF_INRAE=29.114;MAF_USDA=14.118
NC_035101.1	45878751	.	T	A	.	.	MAF_INRAE=10.833;MAF_USDA=4.706
NC_035101.1	45878756	.	T	C	.	.	MAF_USDA=5.882
NC_035101.1	45878788	.	G	A	.	.	MAF_INRAE=27.848;MAF_USDA=10.0
NC_035101.1	45878905	.	G	T	.	.	MAF_INRAE=9.167
NC_035101.1	45878908	.	G	C	.	.	MAF_INRAE=10.0
NC_035101.1	45878998	.	G	A	.	.	MAF_USDA=1.639
NC_035101.1	45878999	.	C	T	.	.	MAF_USDA=3.279
NC_035101.1	45879004	.	G	A	.	.	MAF_INRAE=27.848;MAF_USDA=10.588
NC_035101.1	45879023	.	G	A	.	.	MAF_USDA=8.824
NC_035101.1	45879045	.	C	A	.	.	MAF_INRAE=10.833;MAF_USDA=10.588
NC_035101.1	45879089	.	G	T	.	.	MAF_INRAE=14.167;MAF_USDA=41.667
NC_035101.1	45879091	.	C	G	.	.	MAF_USDA=8.333
NC_035101.1	45879092	.	A	C	.	.	MAF_INRAE=14.167;MAF_USDA=8.235
NC_035101.1	45879101	.	A	T	.	.	MAF_USDA=12.5
NC_035101.1	45879174	.	C	T	.	.	MAF_USDA=2.459
NC_035101.1	45879179	.	T	G	.	.	MAF_USDA=2.941
NC_035101.1	45879181	.	A	C	.	.	MAF_USDA=2.459
NC_035101.1	45879184	.	C	A	.	.	MAF_USDA=2.941
NC_035101.1	45879196	.	A	G	.	.	MAF_USDA=9.836
NC_035101.1	45879197	.	G	C	.	.	MAF_USDA=9.836
NC_035101.1	45879257	.	C	A	.	.	MAF_USDA=1.639
NC_035101.1	45879302	.	C	A	.	.	MAF_USDA=7.377
NC_035101.1	45879445	.	G	A	.	.	MAF_USDA=1.639
NC_035101.1	45879446	.	A	T	.	.	MAF_USDA=4.167
NC_035101.1	45880542	.	T	G	.	.	MAF_USDA=17.391
NC_035101.1	45880565	.	A	C	.	.	MAF_USDA=33.333
NC_035101.1	45880568	.	G	T	.	.	MAF_USDA=33.333
NC_035101.1	45880644	.	A	G	.	.	MAF_USDA=15.0
NC_035101.1	45880679	.	C	T	.	.	MAF_USDA=18.75
NC_035101.1	45880681	.	C	T	.	.	MAF_USDA=20.833
NC_035101.1	45880853	.	C	T	.	.	MAF_INRAE=30.38;MAF_USDA=14.118
NC_035101.1	45880860	.	T	C	.	.	MAF_INRAE=1.667
NC_035101.1	45880913	.	G	T	.	.	MAF_USDA=11.176
NC_035101.1	45880948	.	C	A	.	.	MAF_USDA=12.353
NC_035101.1	45880974	.	C	A	.	.	MAF_USDA=2.941
NC_035101.1	45880985	.	A	C	.	.	MAF_USDA=7.059
NC_035101.1	45881006	.	T	C	.	.	MAF_INRAE=1.667;MAF_USDA=6.557
NC_035101.1	45881009	.	A	G	.	.	MAF_INRAE=10.833;MAF_USDA=4.706
NC_035101.1	45881091	.	C	T	.	.	MAF_INRAE=10.127
NC_035101.1	45881092	.	T	C	.	.	MAF_INRAE=8.333
NC_035101.1	45881136	.	T	G	.	.	MAF_INRAE=48.101;MAF_USDA=20.0
NC_035101.1	45881188	.	C	A	.	.	MAF_INRAE=44.304;MAF_USDA=22.917
NC_035101.1	45881203	.	G	A	.	.	MAF_INRAE=10.127;MAF_USDA=8.824
NC_035101.1	45881372	.	T	C	.	.	MAF_USDA=4.167
NC_035101.1	45881380	.	A	G	.	.	MAF_INRAE=13.333;MAF_USDA=20.0
NC_035101.1	45881419	.	G	T	.	.	MAF_USDA=2.941
NC_035101.1	45881468	.	C	T	.	.	MAF_USDA=3.279
NC_035101.1	45881471	.	T	C	.	.	MAF_USDA=5.294
NC_035101.1	45881581	.	T	G	.	.	MAF_USDA=1.639
NC_035101.1	45881591	.	C	T	.	.	MAF_USDA=10.417
NC_035101.1	45881743	.	C	A	.	.	MAF_USDA=1.667
NC_035101.1	45881795	.	T	A	.	.	MAF_USDA=9.412
NC_035101.1	45881803	.	C	G	.	.	MAF_USDA=9.836
NC_035101.1	45881910	.	T	A	.	.	MAF_INRAE=17.722
NC_035101.1	45881914	.	C	T	.	.	MAF_INRAE=10.127;MAF_USDA=7.377
NC_035101.1	45881923	.	G	T	.	.	MAF_INRAE=17.722;MAF_USDA=4.098
NC_035101.1	45881953	.	T	C	.	.	MAF_INRAE=11.667;MAF_USDA=9.412
NC_035101.1	45881991	.	A	T	.	.	MAF_USDA=3.279
NC_035101.1	45882036	.	G	C	.	.	MAF_INRAE=44.937;MAF_USDA=13.529
NC_035101.1	45882067	.	G	T	.	.	MAF_INRAE=47.5
NC_035101.1	45882107	.	G	C	.	.	MAF_USDA=2.459
NC_035101.1	45882110	.	T	C	.	.	MAF_USDA=7.059
NC_035101.1	45882111	.	C	T	.	.	MAF_USDA=3.279
NC_035101.1	45882139	.	A	C	.	.	MAF_INRAE=44.937;MAF_USDA=34.706
NC_035101.1	45882167	.	C	T	.	.	MAF_USDA=2.941
NC_035101.1	45882220	.	T	C	.	.	MAF_USDA=7.059
NC_035101.1	45882241	.	C	T	.	.	MAF_USDA=1.639
NC_035101.1	45882245	.	T	A	.	.	MAF_INRAE=9.167
NC_035101.1	45882288	.	G	A	.	.	MAF_INRAE=36.842;MAF_USDA=12.353
NC_035101.1	45882311	.	C	T	.	.	MAF_USDA=20.0
NC_035101.1	45882320	.	G	A	.	.	MAF_USDA=10.656
NC_035101.1	45882397	.	A	G	.	.	MAF_USDA=1.639
NC_035101.1	45882402	.	G	C	.	.	MAF_INRAE=44.304;MAF_USDA=12.353
NC_035101.1	45882542	.	C	G	.	.	MAF_USDA=2.459
NC_035101.1	45882627	.	A	T	.	.	MAF_INRAE=44.304;MAF_USDA=12.353
NC_035101.1	45882707	.	G	A	.	.	MAF_USDA=7.377
NC_035101.1	45882727	.	G	T	.	.	MAF_USDA=1.639
NC_035101.1	45882748	.	G	A	.	.	MAF_USDA=1.639
NC_035101.1	45882764	.	A	G	.	.	MAF_USDA=1.639
NC_035101.1	45882991	.	A	G	.	.	MAF_INRAE=21.519;MAF_USDA=16.667
NC_035101.1	45883097	.	C	T	.	.	MAF_INRAE=10.127;MAF_USDA=17.059
NC_035101.1	45883150	.	T	A	.	.	MAF_USDA=1.639
NC_035101.1	45883256	.	C	T	.	.	MAF_INRAE=11.392;MAF_USDA=19.412
NC_035101.1	45883299	.	T	G	.	.	MAF_INRAE=10.0
NC_035101.1	45883353	.	C	T	.	.	MAF_INRAE=11.392;MAF_USDA=20.0
NC_035101.1	45883418	.	T	A	.	.	MAF_INRAE=13.333;MAF_USDA=10.0
NC_035101.1	45883432	.	A	G	.	.	MAF_INRAE=37.975
NC_035101.1	45883471	.	C	A	.	.	MAF_USDA=2.459
NC_035101.1	45883566	.	A	G	.	.	MAF_INRAE=15.19;MAF_USDA=30.357
NC_035101.1	45883598	.	C	A	.	.	MAF_INRAE=29.114;MAF_USDA=13.095
NC_035101.1	45883615	.	T	C	.	.	MAF_USDA=7.5
NC_035101.1	45883663	.	C	A	.	.	MAF_INRAE=27.848;MAF_USDA=12.5
NC_035101.1	45883770	.	A	C	.	.	MAF_USDA=14.881
NC_035101.1	45883833	.	C	T	.	.	MAF_USDA=14.583
NC_035101.1	45883899	.	A	C	.	.	MAF_USDA=33.133
NC_035101.1	45883944	.	T	G	.	.	MAF_INRAE=44.304;MAF_USDA=31.548
NC_035101.1	45883953	.	G	A	.	.	MAF_INRAE=39.241;MAF_USDA=30.952
NC_035101.1	45883965	.	G	C	.	.	MAF_INRAE=32.5;MAF_USDA=12.5
NC_035101.1	45883982	.	T	A	.	.	MAF_USDA=5.882
NC_035101.1	45884026	.	T	C	.	.	MAF_INRAE=38.608;MAF_USDA=26.471
NC_035101.1	45884042	.	T	C	.	.	MAF_USDA=5.882
NC_035101.1	45884072	.	C	T	.	.	MAF_USDA=20.833
NC_035101.1	45884077	.	G	T	.	.	MAF_USDA=20.833
NC_035101.1	45884079	.	A	C	.	.	MAF_USDA=20.833
NC_035101.1	45884136	.	C	T	.	.	MAF_USDA=5.952
NC_035101.1	45884212	.	G	A	.	.	MAF_INRAE=37.975;MAF_USDA=32.143
NC_035101.1	45884325	.	G	T	.	.	MAF_USDA=1.667
NC_035101.1	45884348	.	C	T	.	.	MAF_USDA=5.952
NC_035101.1	45884372	.	G	T	.	.	MAF_USDA=5.833
NC_035101.1	45884416	.	G	T	.	.	MAF_USDA=5.952
NC_035101.1	45884495	.	G	T	.	.	MAF_INRAE=10.0
NC_035101.1	45884537	.	C	A	.	.	MAF_INRAE=37.975;MAF_USDA=32.738
NC_035101.1	45884547	.	G	A	.	.	MAF_USDA=4.762
NC_035101.1	45884561	.	A	T	.	.	MAF_INRAE=37.975;MAF_USDA=32.738
NC_035101.1	45884640	.	T	G	.	.	MAF_INRAE=26.316
NC_035101.1	45884671	.	G	T	.	.	MAF_USDA=20.833
NC_035101.1	45884676	.	C	A	.	.	MAF_INRAE=26.316;MAF_USDA=20.833
NC_035101.1	45884677	.	T	G	.	.	MAF_USDA=20.833
NC_035101.1	45884682	.	A	C	.	.	MAF_INRAE=26.316;MAF_USDA=18.75
NC_035101.1	45884708	.	T	A	.	.	MAF_INRAE=36.709;MAF_USDA=32.738
NC_035101.1	45884736	.	C	T	.	.	MAF_INRAE=37.342;MAF_USDA=32.143
NC_035101.1	45884753	.	A	G	.	.	MAF_INRAE=12.5;MAF_USDA=29.167
NC_035101.1	45884785	.	T	C	.	.	MAF_USDA=19.048
NC_035101.1	45884803	.	C	T	.	.	MAF_INRAE=5.263
NC_035101.1	45884846	.	GTTACAGCCTTATTCTAAAATTGATTA	GTTACAGCCTTATTCTAAAATTGATTC	.	.	MAF_USDA=8.333
NC_035101.1	45884908	.	C	A	.	.	MAF_INRAE=4.167
NC_035101.1	45884996	.	T	C	.	.	MAF_INRAE=25.0;MAF_USDA=4.167
NC_035101.1	45884999	.	G	A	.	.	MAF_INRAE=4.167
NC_035101.1	45885170	.	C	A	.	.	MAF_USDA=1.639
NC_035101.1	45885184	.	G	T	.	.	MAF_INRAE=24.167;MAF_USDA=6.25
NC_035101.1	45885266	.	T	C	.	.	MAF_INRAE=24.167;MAF_USDA=4.348
NC_035101.1	45885327	.	G	T	.	.	MAF_INRAE=25.0;MAF_USDA=4.348
NC_035101.1	45885347	.	G	A	.	.	MAF_INRAE=4.167;MAF_USDA=8.696
NC_035101.1	45885510	.	G	T	.	.	MAF_INRAE=37.975;MAF_USDA=30.588
NC_035101.1	45885537	.	C	A	.	.	MAF_INRAE=37.975;MAF_USDA=31.176
NC_035101.1	45885541	.	T	C	.	.	MAF_USDA=5.882
NC_035101.1	45885673	.	C	T	.	.	MAF_INRAE=15.0;MAF_USDA=6.471
NC_035101.1	45885705	.	G	T	.	.	MAF_INRAE=25.833;MAF_USDA=22.917
NC_035101.1	45885749	.	A	T	.	.	MAF_USDA=22.917
NC_035101.1	45885773	.	C	A	.	.	MAF_USDA=14.583
NC_035101.1	45885782	.	A	T	.	.	MAF_USDA=14.583
NC_035101.1	45885791	.	A	G	.	.	MAF_INRAE=26.667;MAF_USDA=22.917
NC_035101.1	45885816	.	C	A	.	.	MAF_INRAE=25.833;MAF_USDA=22.917
NC_035101.1	45885851	.	A	C	.	.	MAF_USDA=22.917
NC_035101.1	45885898	.	C	T	.	.	MAF_USDA=4.167
NC_035101.1	45885900	.	C	A	.	.	MAF_USDA=22.917
NC_035101.1	45885910	.	A	T	.	.	MAF_USDA=1.765
NC_035101.1	45885939	.	T	G	.	.	MAF_INRAE=37.975;MAF_USDA=31.176
NC_035101.1	45885941	.	G	A	.	.	MAF_USDA=5.882
NC_035101.1	45885962	.	A	T	.	.	MAF_USDA=2.459
NC_035101.1	45885994	.	A	T	.	.	MAF_INRAE=13.333;MAF_USDA=10.0
NC_035101.1	45886044	.	A	G	.	.	MAF_INRAE=37.975;MAF_USDA=25.294
NC_035101.1	45886049	.	C	T	.	.	MAF_INRAE=15.0;MAF_USDA=7.059
NC_035101.1	45886066	.	A	C	.	.	MAF_INRAE=37.342;MAF_USDA=27.381
NC_035101.1	45886135	.	T	C	.	.	MAF_USDA=31.765
NC_035101.1	45886162	.	T	C	.	.	MAF_INRAE=36.709;MAF_USDA=27.059
NC_035101.1	45886201	.	A	C	.	.	MAF_INRAE=25.0;MAF_USDA=4.348
NC_035101.1	45886234	.	T	C	.	.	MAF_INRAE=25.0
NC_035101.1	45886318	.	C	T	.	.	MAF_INRAE=25.0;MAF_USDA=4.348
NC_035101.1	45886340	.	A	C	.	.	MAF_INRAE=25.0;MAF_USDA=4.348
NC_035101.1	45886341	.	A	T	.	.	MAF_INRAE=25.0;MAF_USDA=4.348
NC_035101.1	45886354	.	C	A	.	.	MAF_USDA=6.522
NC_035101.1	45886384	.	T	G	.	.	MAF_INRAE=14.167;MAF_USDA=34.783
NC_035101.1	45886416	.	T	G	.	.	MAF_INRAE=25.0
NC_035101.1	45886426	.	T	C	.	.	MAF_INRAE=5.833
NC_035101.1	45886442	.	C	T	.	.	MAF_INRAE=25.0;MAF_USDA=4.348
NC_035101.1	45886474	.	T	G	.	.	MAF_INRAE=25.0
NC_035101.1	45886494	.	C	A	.	.	MAF_INRAE=24.167
NC_035101.1	45886538	.	G	A	.	.	MAF_USDA=8.696
NC_035101.1	45886552	.	G	C	.	.	MAF_INRAE=25.0;MAF_USDA=4.348
NC_035101.1	45886592	.	G	A	.	.	MAF_USDA=2.174
NC_035101.1	45886596	.	G	T	.	.	MAF_USDA=34.783
NC_035101.1	45886622	.	A	T	.	.	MAF_INRAE=5.833
NC_035101.1	45886660	.	C	T	.	.	MAF_INRAE=14.167;MAF_USDA=39.13
NC_035101.1	45886732	.	G	A	.	.	MAF_INRAE=25.0;MAF_USDA=4.348
NC_035101.1	45886834	.	T	G	.	.	MAF_INRAE=25.0;MAF_USDA=4.348
NC_035101.1	45886838	.	T	C	.	.	MAF_INRAE=25.0;MAF_USDA=4.348
NC_035101.1	45886858	.	A	G	.	.	MAF_INRAE=25.0;MAF_USDA=4.348
NC_035101.1	45886884	.	T	C	.	.	MAF_INRAE=25.0;MAF_USDA=4.348
NC_035101.1	45886957	.	A	C	.	.	MAF_USDA=4.348
NC_035101.1	45886959	.	A	C	.	.	MAF_USDA=4.348
NC_035101.1	45886965	.	T	C	.	.	MAF_USDA=4.348
NC_035101.1	45886991	.	C	T	.	.	MAF_INRAE=24.167;MAF_USDA=4.348
NC_035101.1	45887016	.	T	G	.	.	MAF_USDA=4.348
NC_035101.1	45887031	.	A	G	.	.	MAF_INRAE=22.5;MAF_USDA=4.348
NC_035101.1	45887060	.	G	T	.	.	MAF_INRAE=4.167
NC_035101.1	45887076	.	C	T	.	.	MAF_INRAE=22.5;MAF_USDA=4.348
NC_035101.1	45887099	.	A	G	.	.	MAF_INRAE=22.5;MAF_USDA=4.348
NC_035101.1	45887138	.	T	G	.	.	MAF_INRAE=14.167;MAF_USDA=32.609
NC_035101.1	45887143	.	G	A	.	.	MAF_INRAE=24.167;MAF_USDA=4.348
NC_035101.1	45887180	.	T	G	.	.	MAF_INRAE=5.833
NC_035101.1	45887211	.	G	A	.	.	MAF_USDA=8.696
NC_035101.1	45887236	.	A	G	.	.	MAF_INRAE=25.0;MAF_USDA=6.522
NC_035101.1	45887262	.	T	C	.	.	MAF_INRAE=24.167;MAF_USDA=6.522
NC_035101.1	45887273	.	A	G	.	.	MAF_INRAE=24.167;MAF_USDA=4.348
NC_035101.1	45887336	.	A	T	.	.	MAF_INRAE=25.0;MAF_USDA=4.348
NC_035101.1	45887339	.	T	A	.	.	MAF_INRAE=25.0;MAF_USDA=2.174
NC_035101.1	45887340	.	A	C	.	.	MAF_INRAE=25.0;MAF_USDA=4.348
NC_035101.1	45887343	.	T	C	.	.	MAF_INRAE=11.667
NC_035101.1	45887398	.	A	T	.	.	MAF_INRAE=4.167;MAF_USDA=6.522
NC_035101.1	45887406	.	A	C	.	.	MAF_INRAE=43.333;MAF_USDA=39.13
NC_035101.1	45887409	.	C	A	.	.	MAF_INRAE=30.0
NC_035101.1	45887444	.	G	A	.	.	MAF_INRAE=14.167;MAF_USDA=34.783
NC_035101.1	45887463	.	G	A	.	.	MAF_INRAE=25.0;MAF_USDA=4.348
NC_035101.1	45887472	.	T	G	.	.	MAF_INRAE=25.0;MAF_USDA=4.348
NC_035101.1	45887536	.	T	G	.	.	MAF_USDA=4.348
NC_035101.1	45887545	.	T	C	.	.	MAF_INRAE=25.0;MAF_USDA=4.348
NC_035101.1	45887550	.	G	A	.	.	MAF_INRAE=25.0;MAF_USDA=4.348
NC_035101.1	45887572	.	T	C	.	.	MAF_INRAE=25.0;MAF_USDA=4.348
NC_035101.1	45887574	.	C	T	.	.	MAF_INRAE=25.0;MAF_USDA=4.348
NC_035101.1	45887641	.	C	A	.	.	MAF_INRAE=14.167;MAF_USDA=34.783
NC_035101.1	45887658	.	A	G	.	.	MAF_INRAE=15.0;MAF_USDA=13.043
NC_035101.1	45887660	.	C	A	.	.	MAF_INRAE=25.0;MAF_USDA=4.348
NC_035101.1	45887666	.	A	G	.	.	MAF_INRAE=25.0;MAF_USDA=4.348
NC_035101.1	45887674	.	C	G	.	.	MAF_INRAE=25.0;MAF_USDA=4.348
NC_035101.1	45887689	.	C	G	.	.	MAF_INRAE=43.333;MAF_USDA=39.13
NC_035101.1	45887696	.	G	A	.	.	MAF_INRAE=4.167;MAF_USDA=6.25
NC_035101.1	45887840	.	G	C	.	.	MAF_INRAE=25.0;MAF_USDA=4.167
NC_035101.1	45887842	.	C	T	.	.	MAF_INRAE=25.0;MAF_USDA=4.167
NC_035101.1	45887902	.	T	C	.	.	MAF_INRAE=3.333
NC_035101.1	45887909	.	C	A	.	.	MAF_INRAE=4.167;MAF_USDA=6.25
NC_035101.1	45887972	.	G	A	.	.	MAF_INRAE=35.833;MAF_USDA=20.833
NC_035101.1	45887990	.	C	A	.	.	MAF_USDA=14.583
NC_035101.1	45888039	.	T	A	.	.	MAF_USDA=20.833
NC_035101.1	45888080	.	T	G	.	.	MAF_USDA=4.348
NC_035101.1	45888110	.	A	T	.	.	MAF_USDA=2.174
NC_035101.1	45888114	.	C	A	.	.	MAF_USDA=2.174
NC_035101.1	45888121	.	T	C	.	.	MAF_USDA=2.174
NC_035101.1	45888148	.	G	T	.	.	MAF_INRAE=16.667;MAF_USDA=2.174
NC_035101.1	45888226	.	C	T	.	.	MAF_INRAE=15.833
NC_035101.1	45888328	.	C	A	.	.	MAF_USDA=36.957
NC_035101.1	45888459	.	C	T	.	.	MAF_USDA=8.696
NC_035101.1	45890464	.	C	T	.	.	MAF_USDA=37.5
NC_035101.1	45890517	.	C	T	.	.	MAF_USDA=2.083
NC_035101.1	45890634	.	T	A	.	.	MAF_INRAE=15.0;MAF_USDA=33.333
NC_035101.1	45890770	.	A	G	.	.	MAF_USDA=14.583
NC_035101.1	45890778	.	C	T	.	.	MAF_USDA=35.417
NC_035101.1	45890867	.	T	C	.	.	MAF_USDA=14.583
NC_035101.1	45890899	.	G	A	.	.	MAF_INRAE=26.316;MAF_USDA=20.833
NC_035101.1	45890963	.	A	C	.	.	MAF_INRAE=26.316;MAF_USDA=29.762
NC_035101.1	45890979	.	T	C	.	.	MAF_INRAE=35.443;MAF_USDA=29.167
NC_035101.1	45890984	.	T	A	.	.	MAF_INRAE=35.443;MAF_USDA=26.786
NC_035101.1	45891012	.	T	A	.	.	MAF_INRAE=37.342;MAF_USDA=30.0
NC_035101.1	45891023	.	C	T	.	.	MAF_USDA=4.118
NC_035101.1	45891036	.	T	A	.	.	MAF_INRAE=37.975;MAF_USDA=30.588
NC_035101.1	45891041	.	C	T	.	.	MAF_INRAE=37.975;MAF_USDA=30.0
NC_035101.1	45891058	.	T	G	.	.	MAF_USDA=6.557
NC_035101.1	45891065	.	C	T	.	.	MAF_INRAE=13.333
NC_035101.1	45891101	.	C	A	.	.	MAF_USDA=24.118
NC_035101.1	45891111	.	G	A	.	.	MAF_INRAE=20.833;MAF_USDA=17.262
NC_035101.1	45891132	.	C	T	.	.	MAF_USDA=29.167
NC_035101.1	45891241	.	G	A	.	.	MAF_USDA=14.583
NC_035101.1	45891319	.	T	G	.	.	MAF_USDA=37.5
NC_035101.1	45891456	.	G	C	.	.	MAF_USDA=37.5
NC_035101.1	45891475	.	A	G	.	.	MAF_USDA=2.083
NC_035101.1	45891590	.	G	A	.	.	MAF_USDA=2.083
NC_035101.1	45891613	.	T	C	.	.	MAF_USDA=8.333
NC_035101.1	45891737	.	G	T	.	.	MAF_USDA=33.333
NC_035101.1	45891761	.	A	G	.	.	MAF_USDA=10.417
NC_035101.1	45891801	.	C	A	.	.	MAF_INRAE=34.177;MAF_USDA=20.833
NC_035101.1	45891803	.	G	A	.	.	MAF_INRAE=21.667;MAF_USDA=20.833
NC_035101.1	45891805	.	G	T	.	.	MAF_INRAE=21.667;MAF_USDA=20.833
NC_035101.1	45891816	.	T	C	.	.	MAF_INRAE=32.911;MAF_USDA=18.75
NC_035101.1	45891825	.	A	C	.	.	MAF_USDA=2.5
NC_035101.1	45891829	.	A	T	.	.	MAF_USDA=20.833
NC_035101.1	45891830	.	T	A	.	.	MAF_USDA=20.833
NC_035101.1	45891832	.	A	G	.	.	MAF_USDA=20.833
NC_035101.1	45891896	.	C	G	.	.	MAF_INRAE=6.962;MAF_USDA=24.706
NC_035101.1	45891943	.	G	T	.	.	MAF_INRAE=34.177;MAF_USDA=28.824
NC_035101.1	45891965	.	C	T	.	.	MAF_INRAE=26.316;MAF_USDA=16.667
NC_035101.1	45891966	.	A	G	.	.	MAF_USDA=18.75
NC_035101.1	45891969	.	T	A	.	.	MAF_USDA=1.639
NC_035101.1	45891983	.	C	A	.	.	MAF_INRAE=26.316;MAF_USDA=12.5
NC_035101.1	45891993	.	T	G	.	.	MAF_USDA=8.333
NC_035101.1	45891999	.	T	C	.	.	MAF_USDA=16.667
NC_035101.1	45892085	.	T	A	.	.	MAF_INRAE=26.316;MAF_USDA=28.824
NC_035101.1	45892094	.	T	A	.	.	MAF_INRAE=14.167
NC_035101.1	45892104	.	T	C	.	.	MAF_USDA=2.459
NC_035101.1	45892167	.	G	A	.	.	MAF_USDA=2.083
NC_035101.1	45892189	.	G	A	.	.	MAF_INRAE=32.911;MAF_USDA=16.667
NC_035101.1	45892202	.	A	G	.	.	MAF_INRAE=5.833
NC_035101.1	45892219	.	C	A	.	.	MAF_USDA=33.333
NC_035101.1	45892220	.	G	A	.	.	MAF_USDA=1.667
NC_035101.1	45892228	.	C	T	.	.	MAF_INRAE=36.076;MAF_USDA=29.762
NC_035101.1	45892233	.	T	G	.	.	MAF_INRAE=36.076;MAF_USDA=24.405
NC_035101.1	45892321	.	T	G	.	.	MAF_INRAE=37.342;MAF_USDA=30.0
NC_035101.1	45892351	.	T	C	.	.	MAF_USDA=4.118
NC_035101.1	45892410	.	G	T	.	.	MAF_INRAE=16.667
NC_035101.1	45892416	.	T	G	.	.	MAF_INRAE=1.667;MAF_USDA=8.333
NC_035101.1	45892491	.	A	T	.	.	MAF_INRAE=26.316;MAF_USDA=30.0
NC_035101.1	45892560	.	G	T	.	.	MAF_INRAE=37.975;MAF_USDA=34.118
NC_035101.1	45892562	.	A	G	.	.	MAF_INRAE=5.263
NC_035101.1	45892608	.	G	T	.	.	MAF_INRAE=37.975;MAF_USDA=31.176
NC_035101.1	45892650	.	G	A	.	.	MAF_INRAE=37.975;MAF_USDA=31.176
NC_035101.1	45892680	.	T	G	.	.	MAF_USDA=2.5
NC_035101.1	45892691	.	T	C	.	.	MAF_INRAE=37.975;MAF_USDA=29.412
NC_035101.1	45892693	.	T	C	.	.	MAF_INRAE=26.667;MAF_USDA=30.0
NC_035101.1	45892749	.	C	T	.	.	MAF_INRAE=37.975;MAF_USDA=31.176
NC_035101.1	45892764	.	T	C	.	.	MAF_USDA=4.918
NC_035101.1	45892774	.	A	G	.	.	MAF_INRAE=12.658;MAF_USDA=16.667
NC_035101.1	45892831	.	C	G	.	.	MAF_USDA=3.529
NC_035101.1	45892837	.	G	A	.	.	MAF_USDA=2.459
NC_035101.1	45892940	.	G	A	.	.	MAF_USDA=3.529
NC_035101.1	45892953	.	A	G	.	.	MAF_INRAE=18.354;MAF_USDA=30.0
NC_035101.1	45893031	.	C	T	.	.	MAF_INRAE=5.833
NC_035101.1	45893125	.	G	A	.	.	MAF_INRAE=11.392;MAF_USDA=11.176
NC_035101.1	45893128	.	T	C	.	.	MAF_INRAE=13.333;MAF_USDA=12.353
NC_035101.1	45893129	.	G	A	.	.	MAF_INRAE=13.333;MAF_USDA=11.176
NC_035101.1	45893145	.	G	T	.	.	MAF_USDA=1.639
NC_035101.1	45893173	.	C	A	.	.	MAF_INRAE=10.833;MAF_USDA=4.762
NC_035101.1	45893267	.	T	C	.	.	MAF_INRAE=5.263
NC_035101.1	45893321	.	C	A	.	.	MAF_INRAE=37.975;MAF_USDA=32.353
NC_035101.1	45893323	.	A	T	.	.	MAF_INRAE=3.333;MAF_USDA=13.529
NC_035101.1	45893339	.	C	T	.	.	MAF_INRAE=13.333;MAF_USDA=12.353
NC_035101.1	45893379	.	T	C	.	.	MAF_USDA=1.639
NC_035101.1	45893408	.	A	T	.	.	MAF_INRAE=12.658;MAF_USDA=15.294
NC_035101.1	45893431	.	A	T	.	.	MAF_USDA=4.098
NC_035101.1	45893432	.	G	A	.	.	MAF_INRAE=10.833;MAF_USDA=4.706
NC_035101.1	45893457	.	A	G	.	.	MAF_USDA=1.639
NC_035101.1	45893467	.	G	T	.	.	MAF_USDA=1.639
NC_035101.1	45893471	.	C	T	.	.	MAF_INRAE=40.0;MAF_USDA=40.588
NC_035101.1	45893486	.	C	A	.	.	MAF_INRAE=27.215;MAF_USDA=4.706
NC_035101.1	45893507	.	A	G	.	.	MAF_INRAE=36.842
NC_035101.1	45893514	.	C	T	.	.	MAF_INRAE=13.924;MAF_USDA=20.0
NC_035101.1	45893534	.	G	A	.	.	MAF_USDA=1.639
NC_035101.1	45893574	.	T	G	.	.	MAF_USDA=1.639
NC_035101.1	45893579	.	A	G	.	.	MAF_INRAE=5.833
NC_035101.1	45893586	.	G	A	.	.	MAF_INRAE=7.595;MAF_USDA=25.882
NC_035101.1	45893684	.	C	G	.	.	MAF_USDA=4.118
NC_035101.1	45893746	.	A	C	.	.	MAF_INRAE=10.833;MAF_USDA=2.941
NC_035101.1	45893749	.	A	G	.	.	MAF_INRAE=5.833
NC_035101.1	45893757	.	A	C	.	.	MAF_INRAE=43.671;MAF_USDA=34.118
NC_035101.1	45893758	.	G	A	.	.	MAF_INRAE=35.443;MAF_USDA=26.471
NC_035101.1	45893792	.	A	C	.	.	MAF_INRAE=43.671;MAF_USDA=34.118
NC_035101.1	45893815	.	C	T	.	.	MAF_INRAE=8.333
NC_035101.1	45893816	.	G	A	.	.	MAF_INRAE=5.263
NC_035101.1	45893841	.	G	T	.	.	MAF_USDA=1.639
NC_035101.1	45893857	.	A	G	.	.	MAF_USDA=3.279
NC_035101.1	45893899	.	A	C	.	.	MAF_USDA=10.0
NC_035101.1	45893958	.	T	C	.	.	MAF_INRAE=43.038;MAF_USDA=32.353
NC_035101.1	45894023	.	T	A	.	.	MAF_INRAE=43.038;MAF_USDA=33.529
NC_035101.1	45894024	.	C	A	.	.	MAF_INRAE=45.0;MAF_USDA=33.529
NC_035101.1	45894048	.	T	G	.	.	MAF_USDA=3.279
NC_035101.1	45894093	.	C	T	.	.	MAF_USDA=2.941
NC_035101.1	45894119	.	T	A	.	.	MAF_USDA=1.639
NC_035101.1	45894236	.	C	A	.	.	MAF_INRAE=15.0;MAF_USDA=4.167
NC_035101.1	45894248	.	C	T	.	.	MAF_INRAE=15.0;MAF_USDA=5.882
NC_035101.1	45894298	.	G	A	.	.	MAF_INRAE=5.263
NC_035101.1	45894301	.	C	T	.	.	MAF_INRAE=12.658;MAF_USDA=14.706
NC_035101.1	45894350	.	A	G	.	.	MAF_USDA=1.639
NC_035101.1	45894399	.	T	G	.	.	MAF_USDA=1.765
NC_035101.1	45894419	.	C	T	.	.	MAF_USDA=1.639
NC_035101.1	45894460	.	A	T	.	.	MAF_INRAE=27.215;MAF_USDA=4.706
NC_035101.1	45894508	.	C	G	.	.	MAF_INRAE=5.833;MAF_USDA=9.836
NC_035101.1	45894530	.	C	A	.	.	MAF_USDA=5.882
NC_035101.1	45894579	.	T	C	.	.	MAF_INRAE=13.291
NC_035101.1	45894593	.	G	A	.	.	MAF_INRAE=27.215;MAF_USDA=6.471
NC_035101.1	45894628	.	T	A	.	.	MAF_INRAE=8.228;MAF_USDA=24.118
NC_035101.1	45894647	.	C	T	.	.	MAF_INRAE=5.833
NC_035101.1	45894672	.	C	T	.	.	MAF_INRAE=5.833
NC_035101.1	45894677	.	G	A	.	.	MAF_USDA=1.639
NC_035101.1	45894771	.	C	A	.	.	MAF_USDA=7.059
NC_035101.1	45894818	.	T	C	.	.	MAF_INRAE=35.443;MAF_USDA=26.471
NC_035101.1	45894825	.	A	G	.	.	MAF_INRAE=12.658;MAF_USDA=16.667
NC_035101.1	45895036	.	A	G	.	.	MAF_INRAE=12.658;MAF_USDA=14.706
NC_035101.1	45895051	.	G	A	.	.	MAF_INRAE=5.833;MAF_USDA=9.836
NC_035101.1	45895052	.	T	C	.	.	MAF_INRAE=6.962;MAF_USDA=17.059
NC_035101.1	45895054	.	T	A	.	.	MAF_USDA=1.639
NC_035101.1	45895163	.	T	C	.	.	MAF_INRAE=5.833
NC_035101.1	45895387	.	G	T	.	.	MAF_INRAE=15.0;MAF_USDA=4.167
NC_035101.1	45895700	.	T	A	.	.	MAF_USDA=9.016
NC_035101.1	45895719	.	C	A	.	.	MAF_USDA=1.639
NC_035101.1	45895753	.	G	A	.	.	MAF_INRAE=5.263
NC_035101.1	45895787	.	C	A	.	.	MAF_INRAE=6.962;MAF_USDA=19.412
NC_035101.1	45896012	.	C	T	.	.	MAF_USDA=2.459
NC_035101.1	45896013	.	G	A	.	.	MAF_USDA=5.738
NC_035101.1	45896064	.	G	T	.	.	MAF_INRAE=17.089;MAF_USDA=3.279
NC_035101.1	45896065	.	G	A	.	.	MAF_INRAE=4.167;MAF_USDA=24.706
NC_035101.1	45896174	.	G	T	.	.	MAF_INRAE=27.848;MAF_USDA=4.706
NC_035101.1	45896176	.	C	T	.	.	MAF_INRAE=10.833;MAF_USDA=3.279
NC_035101.1	45896177	.	C	T	.	.	MAF_INRAE=10.833;MAF_USDA=3.279
NC_035101.1	45896184	.	A	T	.	.	MAF_INRAE=5.833
NC_035101.1	45896238	.	A	C	.	.	MAF_USDA=4.918
NC_035101.1	45896251	.	T	G	.	.	MAF_INRAE=36.709;MAF_USDA=16.471
NC_035101.1	45896477	.	C	G	.	.	MAF_INRAE=44.304;MAF_USDA=37.647
NC_035101.1	45896513	.	C	T	.	.	MAF_USDA=2.459
NC_035101.1	45896607	.	C	T	.	.	MAF_USDA=2.941
NC_035101.1	45896638	.	C	T	.	.	MAF_USDA=1.639
NC_035101.1	45896736	.	C	A	.	.	MAF_INRAE=14.557;MAF_USDA=23.529
NC_035101.1	45896789	.	T	C	.	.	MAF_INRAE=6.962;MAF_USDA=14.118
NC_035101.1	45896816	.	A	C	.	.	MAF_INRAE=27.215
NC_035101.1	45896966	.	A	G	.	.	MAF_USDA=1.639
NC_035101.1	45897037	.	A	C	.	.	MAF_INRAE=29.114;MAF_USDA=42.262
NC_035101.1	45897104	.	TGTAC	TGTAT	.	.	MAF_USDA=2.083
NC_035101.1	45897108	.	C	T	.	.	MAF_USDA=1.639
NC_035101.1	45897142	.	T	C	.	.	MAF_USDA=4.118
NC_035101.1	45897275	.	T	C	.	.	MAF_INRAE=17.089;MAF_USDA=7.143
NC_035101.1	45897327	.	T	C	.	.	MAF_USDA=7.377
NC_035101.1	45897410	.	T	C	.	.	MAF_INRAE=4.167
NC_035101.1	45897613	.	G	T	.	.	MAF_INRAE=5.263
NC_035101.1	45897645	.	G	A	.	.	MAF_INRAE=5.833
NC_035101.1	45897692	.	C	A	.	.	MAF_USDA=6.557
NC_035101.1	45897749	.	T	G	.	.	MAF_USDA=5.738
NC_035101.1	45897931	.	G	A	.	.	MAF_INRAE=12.658;MAF_USDA=15.294
NC_035101.1	45897940	.	G	A	.	.	MAF_USDA=4.918
NC_035101.1	45897961	.	G	A	.	.	MAF_USDA=2.459
NC_035101.1	45898082	.	A	G	.	.	MAF_USDA=9.412
NC_035101.1	45898154	.	C	T	.	.	MAF_USDA=2.941
NC_035101.1	45898260	.	C	T	.	.	MAF_USDA=1.639
NC_035101.1	45898461	.	T	C	.	.	MAF_INRAE=12.658
NC_035101.1	45898499	.	G	A	.	.	MAF_INRAE=15.0;MAF_USDA=5.882
NC_035101.1	45898519	.	G	A	.	.	MAF_USDA=5.294
NC_035101.1	45898528	.	A	T	.	.	MAF_INRAE=17.089;MAF_USDA=5.882
NC_035101.1	45898530	.	G	T	.	.	MAF_INRAE=12.5;MAF_USDA=5.882
NC_035101.1	45898614	.	T	A	.	.	MAF_INRAE=5.0
NC_035101.1	45898749	.	A	C	.	.	MAF_USDA=5.882
NC_035101.1	45898830	.	C	A	.	.	MAF_USDA=2.941
NC_035101.1	45898905	.	A	G	.	.	MAF_INRAE=7.595;MAF_USDA=31.176
NC_035101.1	45898909	.	A	C	.	.	MAF_INRAE=5.0;MAF_USDA=31.176
NC_035101.1	45898930	.	C	A	.	.	MAF_INRAE=28.481;MAF_USDA=4.706
NC_035101.1	45898943	.	A	T	.	.	MAF_USDA=4.098
NC_035101.1	45899006	.	G	T	.	.	MAF_INRAE=10.0;MAF_USDA=4.706
NC_035101.1	45899086	.	C	A	.	.	MAF_USDA=5.738
NC_035101.1	45899127	.	T	C	.	.	MAF_INRAE=10.0
NC_035101.1	45899149	.	A	T	.	.	MAF_INRAE=12.658;MAF_USDA=14.118
NC_035101.1	45899389	.	T	A	.	.	MAF_INRAE=4.167
NC_035101.1	45899398	.	C	A	.	.	MAF_INRAE=4.167
NC_035101.1	45899407	.	T	A	.	.	MAF_INRAE=4.167
NC_035101.1	45899413	.	G	A	.	.	MAF_INRAE=4.167
NC_035101.1	45899455	.	G	A	.	.	MAF_INRAE=5.263
NC_035101.1	45899558	.	C	A	.	.	MAF_INRAE=12.5;MAF_USDA=29.412
NC_035101.1	45899642	.	A	G	.	.	MAF_INRAE=6.962;MAF_USDA=27.059
NC_035101.1	45899688	.	G	A	.	.	MAF_INRAE=36.842;MAF_USDA=6.557
NC_035101.1	45899782	.	C	A	.	.	MAF_USDA=1.639
NC_035101.1	45899793	.	C	A	.	.	MAF_USDA=1.639
NC_035101.1	45899936	.	T	C	.	.	MAF_INRAE=6.962;MAF_USDA=29.412
NC_035101.1	45899942	.	C	A	.	.	MAF_INRAE=31.579;MAF_USDA=4.706
NC_035101.1	45899946	.	T	G	.	.	MAF_USDA=4.167
NC_035101.1	45900068	.	C	T	.	.	MAF_INRAE=13.924;MAF_USDA=23.214
NC_035101.1	45900128	.	C	G	.	.	MAF_USDA=8.333
NC_035101.1	45900179	.	A	G	.	.	MAF_USDA=2.941
NC_035101.1	45900181	.	G	T	.	.	MAF_INRAE=25.0;MAF_USDA=8.235
NC_035101.1	45900250	.	G	A	.	.	MAF_INRAE=35.443;MAF_USDA=20.588
NC_035101.1	45900293	.	C	T	.	.	MAF_INRAE=31.013;MAF_USDA=21.176
NC_035101.1	45900378	.	G	A	.	.	MAF_INRAE=14.167;MAF_USDA=5.882
NC_035101.1	45900385	.	G	A	.	.	MAF_INRAE=12.658;MAF_USDA=14.118
NC_035101.1	45900521	.	G	A	.	.	MAF_INRAE=5.833
NC_035101.1	45900650	.	C	T	.	.	MAF_INRAE=13.333;MAF_USDA=28.824
NC_035101.1	45900718	.	C	A	.	.	MAF_USDA=2.941
NC_035101.1	45900783	.	C	G	.	.	MAF_USDA=1.639
NC_035101.1	45900908	.	A	G	.	.	MAF_INRAE=17.089;MAF_USDA=14.706
NC_035101.1	45900927	.	T	G	.	.	MAF_INRAE=1.667
NC_035101.1	45900931	.	C	T	.	.	MAF_INRAE=1.667
NC_035101.1	45900964	.	A	G	.	.	MAF_INRAE=21.667;MAF_USDA=21.765
NC_035101.1	45900987	.	C	T	.	.	MAF_INRAE=24.684;MAF_USDA=49.412
NC_035101.1	45901028	.	C	A	.	.	MAF_INRAE=12.658;MAF_USDA=14.706
NC_035101.1	45901036	.	G	A	.	.	MAF_USDA=3.279
NC_035101.1	45901112	.	C	T	.	.	MAF_INRAE=5.263
NC_035101.1	45901223	.	C	T	.	.	MAF_USDA=8.235
NC_035101.1	45901224	.	G	A	.	.	MAF_INRAE=4.167;MAF_USDA=1.639
NC_035101.1	45901275	.	C	A	.	.	MAF_USDA=2.083
NC_035101.1	45901316	.	A	G	.	.	MAF_INRAE=27.848;MAF_USDA=4.706
NC_035101.1	45901347	.	G	A	.	.	MAF_USDA=2.459
NC_035101.1	45901459	.	G	A	.	.	MAF_INRAE=6.962;MAF_USDA=15.833
NC_035101.1	45901548	.	G	C	.	.	MAF_USDA=1.639
NC_035101.1	45901567	.	G	A	.	.	MAF_INRAE=5.263
NC_035101.1	45901595	.	C	T	.	.	MAF_INRAE=5.263
NC_035101.1	45901621	.	G	A	.	.	MAF_INRAE=10.833;MAF_USDA=4.706
NC_035101.1	45901724	.	C	T	.	.	MAF_INRAE=6.962;MAF_USDA=30.0
NC_035101.1	45901725	.	A	G	.	.	MAF_USDA=2.941
NC_035101.1	45901791	.	G	A	.	.	MAF_INRAE=5.263;MAF_USDA=1.639
NC_035101.1	45901872	.	C	T	.	.	MAF_INRAE=13.333;MAF_USDA=28.235
NC_035101.1	45901984	.	A	G	.	.	MAF_USDA=1.639
NC_035101.1	45901988	.	C	T	.	.	MAF_INRAE=17.089;MAF_USDA=6.471
NC_035101.1	45902128	.	A	G	.	.	MAF_INRAE=6.329;MAF_USDA=4.918
NC_035101.1	45902153	.	G	A	.	.	MAF_INRAE=27.848;MAF_USDA=4.706
NC_035101.1	45902155	.	C	T	.	.	MAF_USDA=1.639
NC_035101.1	45902197	.	C	T	.	.	MAF_INRAE=13.333;MAF_USDA=6.25
NC_035101.1	45902206	.	C	A	.	.	MAF_USDA=2.381
NC_035101.1	45902207	.	T	A	.	.	MAF_USDA=6.25
NC_035101.1	45902209	.	G	T	.	.	MAF_USDA=6.25
NC_035101.1	45902263	.	C	T	.	.	MAF_USDA=1.639
NC_035101.1	45902297	.	G	T	.	.	MAF_INRAE=12.658;MAF_USDA=14.118
NC_035101.1	45902330	.	T	G	.	.	MAF_USDA=4.098
NC_035101.1	45902429	.	C	G	.	.	MAF_INRAE=21.519;MAF_USDA=48.235
NC_035101.1	45902497	.	A	G	.	.	MAF_USDA=1.639
NC_035101.1	45902534	.	C	T	.	.	MAF_USDA=11.475
NC_035101.1	45902675	.	C	T	.	.	MAF_INRAE=12.658;MAF_USDA=14.706
NC_035101.1	45902729	.	A	C	.	.	MAF_USDA=1.639
NC_035101.1	45902844	.	A	G	.	.	MAF_USDA=10.417
NC_035101.1	45902931	.	A	C	.	.	MAF_USDA=14.583
NC_035101.1	45902944	.	C	T	.	.	MAF_INRAE=37.975;MAF_USDA=44.706
NC_035101.1	45903002	.	C	T	.	.	MAF_USDA=1.639
NC_035101.1	45903225	.	C	T	.	.	MAF_USDA=2.459
NC_035101.1	45903265	.	C	G	.	.	MAF_INRAE=13.333;MAF_USDA=9.412
NC_035101.1	45903359	.	C	T	.	.	MAF_INRAE=43.038;MAF_USDA=42.857
NC_035101.1	45903392	.	C	T	.	.	MAF_USDA=1.667
NC_035101.1	45903423	.	A	C	.	.	MAF_USDA=1.639
NC_035101.1	45903479	.	T	G	.	.	MAF_USDA=1.639
NC_035101.1	45903583	.	G	C	.	.	MAF_USDA=2.083
NC_035101.1	45903610	.	A	G	.	.	MAF_USDA=3.279
NC_035101.1	45903647	.	T	C	.	.	MAF_USDA=5.738
NC_035101.1	45903812	.	C	A	.	.	MAF_INRAE=12.5;MAF_USDA=26.471
NC_035101.1	45903814	.	G	A	.	.	MAF_INRAE=12.5;MAF_USDA=27.059
NC_035101.1	45903987	.	A	C	.	.	MAF_INRAE=6.962;MAF_USDA=20.0
NC_035101.1	45904000	.	A	G	.	.	MAF_USDA=1.639
NC_035101.1	45904043	.	C	T	.	.	MAF_USDA=1.667
NC_035101.1	45904054	.	G	A	.	.	MAF_USDA=1.667
NC_035101.1	45904061	.	T	C	.	.	MAF_USDA=1.667
NC_035101.1	45904125	.	A	C	.	.	MAF_USDA=1.639
NC_035101.1	45904134	.	T	C	.	.	MAF_USDA=1.639
NC_035101.1	45904163	.	A	T	.	.	MAF_USDA=4.118
NC_035101.1	45904238	.	C	G	.	.	MAF_INRAE=12.658;MAF_USDA=15.882
NC_035101.1	45904248	.	C	T	.	.	MAF_USDA=2.459
NC_035101.1	45904252	.	C	A	.	.	MAF_USDA=26.471
NC_035101.1	45904293	.	C	G	.	.	MAF_USDA=3.279
NC_035101.1	45904439	.	T	C	.	.	MAF_USDA=1.639
NC_035101.1	45904495	.	C	T	.	.	MAF_INRAE=27.848;MAF_USDA=12.5
NC_035101.1	45904513	.	C	A	.	.	MAF_USDA=1.639
NC_035101.1	45904551	.	A	T	.	.	MAF_USDA=5.738
NC_035101.1	45904613	.	C	T	.	.	MAF_USDA=2.083
NC_035101.1	45904744	.	C	A	.	.	MAF_INRAE=42.405;MAF_USDA=50.0
NC_035101.1	45904762	.	C	T	.	.	MAF_INRAE=42.405;MAF_USDA=48.81
NC_035101.1	45904778	.	C	A	.	.	MAF_USDA=1.639
NC_035101.1	45904854	.	C	T	.	.	MAF_INRAE=5.833
NC_035101.1	45904855	.	G	A	.	.	MAF_USDA=5.738
NC_035101.1	45904906	.	G	A	.	.	MAF_USDA=1.639
NC_035101.1	45904914	.	G	A	.	.	MAF_INRAE=13.333;MAF_USDA=11.176
NC_035101.1	45904933	.	G	A	.	.	MAF_USDA=7.377
NC_035101.1	45904942	.	C	T	.	.	MAF_INRAE=27.848;MAF_USDA=4.706
NC_035101.1	45904987	.	C	T	.	.	MAF_USDA=1.639
NC_035101.1	45905012	.	C	T	.	.	MAF_INRAE=12.658;MAF_USDA=14.706
NC_035101.1	45905027	.	A	G	.	.	MAF_INRAE=6.962;MAF_USDA=8.333
NC_035101.1	45905132	.	A	C	.	.	MAF_INRAE=27.848;MAF_USDA=4.167
NC_035101.1	45905141	.	G	T	.	.	MAF_INRAE=12.5;MAF_USDA=10.0
NC_035101.1	45905148	.	C	T	.	.	MAF_INRAE=27.848;MAF_USDA=4.118
NC_035101.1	45905154	.	C	A	.	.	MAF_USDA=2.459
NC_035101.1	45905270	.	C	T	.	.	MAF_USDA=1.639
NC_035101.1	45905340	.	G	A	.	.	MAF_USDA=7.059
NC_035101.1	45905347	.	C	G	.	.	MAF_USDA=2.083
NC_035101.1	45905364	.	A	C	.	.	MAF_INRAE=11.392;MAF_USDA=24.706
NC_035101.1	45905426	.	C	A	.	.	MAF_USDA=1.639
NC_035101.1	45905483	.	G	T	.	.	MAF_USDA=3.279
NC_035101.1	45905497	.	T	C	.	.	MAF_INRAE=5.833
NC_035101.1	45905554	.	A	C	.	.	MAF_USDA=4.167
NC_035101.1	45905625	.	C	A	.	.	MAF_INRAE=32.911;MAF_USDA=24.118
NC_035101.1	45905633	.	G	T	.	.	MAF_INRAE=27.848;MAF_USDA=4.706
NC_035101.1	45905647	.	G	T	.	.	MAF_USDA=1.639
NC_035101.1	45905662	.	G	T	.	.	MAF_INRAE=5.263
NC_035101.1	45905680	.	G	A	.	.	MAF_USDA=4.918
NC_035101.1	45905731	.	C	T	.	.	MAF_INRAE=14.167;MAF_USDA=26.786
NC_035101.1	45905781	.	G	A	.	.	MAF_USDA=1.667
NC_035101.1	45905819	.	C	A	.	.	MAF_USDA=2.459
NC_035101.1	45905897	.	C	T	.	.	MAF_INRAE=38.608;MAF_USDA=28.689
NC_035101.1	45905943	.	G	A	.	.	MAF_INRAE=13.333;MAF_USDA=27.059
NC_035101.1	45905973	.	T	C	.	.	MAF_INRAE=11.392;MAF_USDA=24.118
NC_035101.1	45906040	.	A	G	.	.	MAF_USDA=1.639
NC_035101.1	45906095	.	G	T	.	.	MAF_USDA=4.918
NC_035101.1	45906096	.	G	T	.	.	MAF_USDA=4.918
NC_035101.1	45906097	.	A	G	.	.	MAF_INRAE=12.5;MAF_USDA=15.294
NC_035101.1	45906199	.	G	C	.	.	MAF_INRAE=6.962;MAF_USDA=17.059
NC_035101.1	45906250	.	G	T	.	.	MAF_INRAE=18.354;MAF_USDA=15.294
NC_035101.1	45906383	.	C	T	.	.	MAF_INRAE=27.848;MAF_USDA=4.706
NC_035101.1	45906430	.	T	G	.	.	MAF_USDA=1.639
NC_035101.1	45906491	.	C	A	.	.	MAF_USDA=1.639
NC_035101.1	45906503	.	T	G	.	.	MAF_INRAE=31.646;MAF_USDA=23.529
NC_035101.1	45906570	.	T	C	.	.	MAF_INRAE=39.241;MAF_USDA=30.588
NC_035101.1	45906576	.	T	A	.	.	MAF_INRAE=32.278;MAF_USDA=22.941
NC_035101.1	45906624	.	A	T	.	.	MAF_INRAE=41.772;MAF_USDA=48.214
NC_035101.1	45906756	.	G	A	.	.	MAF_INRAE=11.392;MAF_USDA=14.286
NC_035101.1	45906782	.	T	C	.	.	MAF_USDA=2.5
NC_035101.1	45906829	.	A	T	.	.	MAF_USDA=7.143
NC_035101.1	45906875	.	G	A	.	.	MAF_INRAE=32.278;MAF_USDA=24.405
NC_035101.1	45906890	.	G	T	.	.	MAF_INRAE=42.105
NC_035101.1	45906898	.	A	C	.	.	MAF_USDA=2.976
NC_035101.1	45906915	.	C	T	.	.	MAF_INRAE=5.263;MAF_USDA=5.0
NC_035101.1	45906924	.	G	A	.	.	MAF_USDA=1.667
NC_035101.1	45906929	.	C	T	.	.	MAF_INRAE=15.0;MAF_USDA=7.143
NC_035101.1	45906979	.	C	G	.	.	MAF_INRAE=42.105
NC_035101.1	45907072	.	T	G	.	.	MAF_USDA=3.333
NC_035101.1	45907257	.	C	A	.	.	MAF_USDA=2.083
NC_035101.1	45907275	.	C	T	.	.	MAF_INRAE=39.873;MAF_USDA=32.353
NC_035101.1	45907304	.	C	A	.	.	MAF_INRAE=5.263;MAF_USDA=3.279
NC_035101.1	45907541	.	C	T	.	.	MAF_USDA=7.059
NC_035101.1	45907547	.	T	A	.	.	MAF_USDA=4.918
NC_035101.1	45907759	.	T	C	.	.	MAF_INRAE=17.089;MAF_USDA=11.765
NC_035101.1	45907810	.	G	A	.	.	MAF_INRAE=40.506;MAF_USDA=27.059
NC_035101.1	45907848	.	G	T	.	.	MAF_INRAE=18.354;MAF_USDA=15.882
NC_035101.1	45908018	.	C	A	.	.	MAF_INRAE=39.873;MAF_USDA=29.412
NC_035101.1	45908074	.	C	A	.	.	MAF_INRAE=14.167;MAF_USDA=4.706
NC_035101.1	45908132	.	A	G	.	.	MAF_INRAE=21.053;MAF_USDA=29.167
NC_035101.1	45908173	.	T	G	.	.	MAF_INRAE=6.962;MAF_USDA=24.118
NC_035101.1	45908209	.	T	G	.	.	MAF_INRAE=42.405;MAF_USDA=29.412
NC_035101.1	45908218	.	A	T	.	.	MAF_INRAE=5.833;MAF_USDA=2.459
NC_035101.1	45908252	.	A	G	.	.	MAF_INRAE=39.873;MAF_USDA=29.412
NC_035101.1	45908270	.	C	T	.	.	MAF_INRAE=31.646;MAF_USDA=21.765
NC_035101.1	45908275	.	G	A	.	.	MAF_INRAE=39.873;MAF_USDA=28.235
NC_035101.1	45908355	.	C	T	.	.	MAF_USDA=2.083
NC_035101.1	45908362	.	C	A	.	.	MAF_USDA=5.738
NC_035101.1	45908423	.	T	G	.	.	MAF_USDA=8.197
NC_035101.1	45908488	.	C	T	.	.	MAF_USDA=2.459
NC_035101.1	45908498	.	C	A	.	.	MAF_INRAE=39.241;MAF_USDA=31.176
NC_035101.1	45908523	.	T	C	.	.	MAF_INRAE=39.241;MAF_USDA=28.824
NC_035101.1	45908547	.	C	T	.	.	MAF_INRAE=5.263;MAF_USDA=3.279
NC_035101.1	45908656	.	C	T	.	.	MAF_USDA=3.333
NC_035101.1	45908708	.	C	T	.	.	MAF_INRAE=39.241;MAF_USDA=28.824
NC_035101.1	45908744	.	A	G	.	.	MAF_INRAE=6.962;MAF_USDA=20.0
NC_035101.1	45908753	.	T	G	.	.	MAF_INRAE=39.241;MAF_USDA=29.412
NC_035101.1	45908780	.	T	C	.	.	MAF_INRAE=5.263;MAF_USDA=4.918
NC_035101.1	45908855	.	G	A	.	.	MAF_INRAE=6.962;MAF_USDA=11.905
NC_035101.1	45908866	.	A	C	.	.	MAF_USDA=1.667
NC_035101.1	45908899	.	C	T	.	.	MAF_INRAE=15.0;MAF_USDA=7.143
NC_035101.1	45908927	.	G	A	.	.	MAF_INRAE=12.658;MAF_USDA=13.69
NC_035101.1	45909010	.	G	T	.	.	MAF_USDA=4.098
NC_035101.1	45909015	.	C	T	.	.	MAF_USDA=10.417
NC_035101.1	45909037	.	G	T	.	.	MAF_INRAE=39.241;MAF_USDA=34.118
NC_035101.1	45909051	.	A	G	.	.	MAF_INRAE=39.241;MAF_USDA=30.0
NC_035101.1	45909102	.	G	A	.	.	MAF_USDA=3.279
NC_035101.1	45909114	.	A	G	.	.	MAF_INRAE=17.5
NC_035101.1	45909116	.	T	G	.	.	MAF_INRAE=17.5;MAF_USDA=6.471
NC_035101.1	45909123	.	A	C	.	.	MAF_USDA=3.279
NC_035101.1	45909133	.	A	T	.	.	MAF_INRAE=19.167;MAF_USDA=4.706
NC_035101.1	45909140	.	T	C	.	.	MAF_INRAE=41.772;MAF_USDA=29.167
NC_035101.1	45909152	.	T	C	.	.	MAF_INRAE=43.038;MAF_USDA=29.412
NC_035101.1	45909166	.	A	C	.	.	MAF_INRAE=29.747;MAF_USDA=20.0
NC_035101.1	45909167	.	T	A	.	.	MAF_INRAE=22.5;MAF_USDA=7.059
NC_035101.1	45909175	.	C	A	.	.	MAF_USDA=6.557
NC_035101.1	45909176	.	T	G	.	.	MAF_INRAE=41.139;MAF_USDA=29.167
NC_035101.1	45909186	.	G	T	.	.	MAF_INRAE=22.5;MAF_USDA=7.059
NC_035101.1	45909207	.	C	A	.	.	MAF_USDA=4.167
NC_035101.1	45909208	.	C	T	.	.	MAF_USDA=7.377
NC_035101.1	45909226	.	A	C	.	.	MAF_INRAE=17.089;MAF_USDA=6.471
NC_035101.1	45909229	.	C	T	.	.	MAF_USDA=5.738
NC_035101.1	45909230	.	A	G	.	.	MAF_INRAE=12.5;MAF_USDA=6.471
NC_035101.1	45909279	.	C	T	.	.	MAF_INRAE=17.089;MAF_USDA=6.471
NC_035101.1	45909296	.	T	C	.	.	MAF_INRAE=39.241;MAF_USDA=29.412
NC_035101.1	45909318	.	T	G	.	.	MAF_INRAE=17.089;MAF_USDA=6.471
NC_035101.1	45909380	.	C	T	.	.	MAF_USDA=1.639
NC_035101.1	45909601	.	C	G	.	.	MAF_INRAE=32.278;MAF_USDA=22.941
NC_035101.1	45909603	.	A	T	.	.	MAF_INRAE=29.167;MAF_USDA=22.941
NC_035101.1	45909679	.	A	C	.	.	MAF_INRAE=27.848;MAF_USDA=4.118
NC_035101.1	45909781	.	G	T	.	.	MAF_INRAE=31.646;MAF_USDA=21.765
NC_035101.1	45909787	.	T	G	.	.	MAF_INRAE=17.089;MAF_USDA=8.235
NC_035101.1	45909803	.	C	A	.	.	MAF_INRAE=1.667;MAF_USDA=16.667
NC_035101.1	45909809	.	A	G	.	.	MAF_INRAE=31.646;MAF_USDA=21.765
NC_035101.1	45909876	.	G	T	.	.	MAF_USDA=7.377
NC_035101.1	45909925	.	C	T	.	.	MAF_INRAE=12.658;MAF_USDA=14.118
NC_035101.1	45909945	.	T	A	.	.	MAF_INRAE=12.658;MAF_USDA=13.69
NC_035101.1	45910011	.	G	T	.	.	MAF_USDA=8.333
NC_035101.1	45910012	.	G	A	.	.	MAF_INRAE=28.333;MAF_USDA=22.353
NC_035101.1	45910032	.	A	C	.	.	MAF_USDA=2.459
NC_035101.1	45910034	.	G	A	.	.	MAF_USDA=2.459
NC_035101.1	45910038	.	C	T	.	.	MAF_INRAE=39.241;MAF_USDA=28.824
NC_035101.1	45910083	.	T	A	.	.	MAF_USDA=11.765
NC_035101.1	45910194	.	T	C	.	.	MAF_INRAE=39.241;MAF_USDA=30.0
NC_035101.1	45910314	.	G	T	.	.	MAF_USDA=2.976
NC_035101.1	45910465	.	G	T	.	.	MAF_INRAE=40.506;MAF_USDA=31.176
NC_035101.1	45910493	.	A	G	.	.	MAF_USDA=50.0
NC_035101.1	45910498	.	A	T	.	.	MAF_USDA=50.0
NC_035101.1	45910578	.	C	A	.	.	MAF_INRAE=5.263
NC_035101.1	45910823	.	C	A	.	.	MAF_USDA=8.333
NC_035101.1	45910824	.	T	C	.	.	MAF_INRAE=10.759;MAF_USDA=27.869
NC_035101.1	45910839	.	C	T	.	.	MAF_INRAE=13.333;MAF_USDA=10.0
NC_035101.1	45910863	.	A	T	.	.	MAF_INRAE=39.241;MAF_USDA=46.471
NC_035101.1	45910953	.	A	G	.	.	MAF_INRAE=1.667;MAF_USDA=10.0
NC_035101.1	45911041	.	T	A	.	.	MAF_USDA=1.639
NC_035101.1	45911178	.	G	A	.	.	MAF_INRAE=31.013;MAF_USDA=44.706
NC_035101.1	45911188	.	T	A	.	.	MAF_USDA=3.279
NC_035101.1	45911247	.	T	C	.	.	MAF_INRAE=27.848;MAF_USDA=13.934
NC_035101.1	45911312	.	G	A	.	.	MAF_USDA=7.377
NC_035101.1	45911327	.	T	G	.	.	MAF_USDA=20.833
NC_035101.1	45911338	.	T	G	.	.	MAF_INRAE=36.709;MAF_USDA=47.647
NC_035101.1	45911445	.	T	C	.	.	MAF_INRAE=37.342;MAF_USDA=47.647
NC_035101.1	45911449	.	G	A	.	.	MAF_USDA=8.333
NC_035101.1	45911495	.	G	T	.	.	MAF_INRAE=36.709;MAF_USDA=49.412
NC_035101.1	45911515	.	T	A	.	.	MAF_INRAE=10.759;MAF_USDA=14.118
NC_035101.1	45911595	.	G	T	.	.	MAF_USDA=5.738
NC_035101.1	45911629	.	C	T	.	.	MAF_INRAE=4.167
NC_035101.1	45911739	.	C	A	.	.	MAF_INRAE=36.709;MAF_USDA=47.059
NC_035101.1	45911821	.	G	T	.	.	MAF_INRAE=13.333;MAF_USDA=30.588
NC_035101.1	45911855	.	G	T	.	.	MAF_INRAE=37.342
NC_035101.1	45911880	.	G	A	.	.	MAF_USDA=1.639
NC_035101.1	45911909	.	A	G	.	.	MAF_INRAE=37.342;MAF_USDA=47.059
NC_035101.1	45911914	.	T	C	.	.	MAF_USDA=7.059
NC_035101.1	45911917	.	G	A	.	.	MAF_INRAE=37.342;MAF_USDA=47.647
NC_035101.1	45911988	.	T	C	.	.	MAF_USDA=4.706
NC_035101.1	45912033	.	A	C	.	.	MAF_INRAE=27.215;MAF_USDA=13.115
NC_035101.1	45912052	.	G	T	.	.	MAF_INRAE=37.975;MAF_USDA=47.059
NC_035101.1	45912063	.	T	C	.	.	MAF_INRAE=37.975;MAF_USDA=46.471
NC_035101.1	45912174	.	G	C	.	.	MAF_INRAE=13.333;MAF_USDA=37.059
NC_035101.1	45912243	.	G	T	.	.	MAF_USDA=8.333
NC_035101.1	45912248	.	G	A	.	.	MAF_USDA=1.667
NC_035101.1	45912346	.	G	A	.	.	MAF_USDA=43.75
NC_035101.1	45912347	.	G	A	.	.	MAF_USDA=43.75
NC_035101.1	45912391	.	A	T	.	.	MAF_USDA=35.417
NC_035101.1	45912418	.	T	G	.	.	MAF_USDA=6.25
NC_035101.1	45912451	.	G	T	.	.	MAF_USDA=4.918
NC_035101.1	45912481	.	T	C	.	.	MAF_INRAE=36.709;MAF_USDA=47.059
NC_035101.1	45912509	.	T	C	.	.	MAF_INRAE=36.076;MAF_USDA=45.294
NC_035101.1	45912510	.	C	A	.	.	MAF_USDA=10.417
NC_035101.1	45912547	.	A	G	.	.	MAF_USDA=4.706
NC_035101.1	45912554	.	A	G	.	.	MAF_USDA=5.882
NC_035101.1	45912588	.	C	G	.	.	MAF_INRAE=22.152;MAF_USDA=22.941
NC_035101.1	45912610	.	G	A	.	.	MAF_INRAE=27.215;MAF_USDA=13.115
NC_035101.1	45912622	.	G	T	.	.	MAF_USDA=4.167
NC_035101.1	45912624	.	G	C	.	.	MAF_USDA=4.167
NC_035101.1	45912635	.	C	T	.	.	MAF_USDA=15.574
NC_035101.1	45912643	.	A	T	.	.	MAF_INRAE=26.582;MAF_USDA=13.115
NC_035101.1	45912723	.	C	A	.	.	MAF_INRAE=13.333;MAF_USDA=31.176
NC_035101.1	45912753	.	T	G	.	.	MAF_INRAE=13.333;MAF_USDA=10.0
NC_035101.1	45912801	.	G	A	.	.	MAF_INRAE=36.709;MAF_USDA=47.647
NC_035101.1	45912806	.	G	T	.	.	MAF_INRAE=36.709;MAF_USDA=47.647
NC_035101.1	45912819	.	C	A	.	.	MAF_USDA=8.333
NC_035101.1	45912861	.	C	A	.	.	MAF_USDA=3.279
NC_035101.1	45912908	.	T	A	.	.	MAF_INRAE=26.582;MAF_USDA=10.656
NC_035101.1	45913000	.	G	A	.	.	MAF_USDA=3.279
NC_035101.1	45913150	.	T	G	.	.	MAF_INRAE=27.215;MAF_USDA=13.115
NC_035101.1	45913260	.	T	A	.	.	MAF_INRAE=37.342;MAF_USDA=48.235
NC_035101.1	45913275	.	T	G	.	.	MAF_INRAE=36.709;MAF_USDA=49.412
NC_035101.1	45913325	.	A	G	.	.	MAF_INRAE=37.342;MAF_USDA=48.824
NC_035101.1	45913372	.	T	A	.	.	MAF_USDA=5.294
NC_035101.1	45913509	.	A	G	.	.	MAF_INRAE=37.342;MAF_USDA=47.059
NC_035101.1	45913545	.	G	T	.	.	MAF_INRAE=37.342;MAF_USDA=47.647
NC_035101.1	45913593	.	G	A	.	.	MAF_INRAE=37.342;MAF_USDA=46.471
NC_035101.1	45913614	.	C	T	.	.	MAF_INRAE=37.342;MAF_USDA=47.059
NC_035101.1	45913856	.	G	A	.	.	MAF_INRAE=13.333;MAF_USDA=10.0
NC_035101.1	45913868	.	A	G	.	.	MAF_INRAE=37.342;MAF_USDA=47.059
NC_035101.1	45913949	.	A	G	.	.	MAF_INRAE=37.342;MAF_USDA=49.412
NC_035101.1	45913966	.	G	A	.	.	MAF_INRAE=37.342;MAF_USDA=48.235
NC_035101.1	45914024	.	A	C	.	.	MAF_USDA=1.667
NC_035101.1	45914033	.	C	T	.	.	MAF_INRAE=27.215;MAF_USDA=13.333
NC_035101.1	45914035	.	C	T	.	.	MAF_INRAE=22.152;MAF_USDA=19.048
NC_035101.1	45914074	.	T	G	.	.	MAF_INRAE=37.342;MAF_USDA=48.235
NC_035101.1	45914118	.	G	A	.	.	MAF_INRAE=12.5;MAF_USDA=37.5
NC_035101.1	45914128	.	A	T	.	.	MAF_INRAE=5.263
NC_035101.1	45914163	.	C	A	.	.	MAF_USDA=2.083
NC_035101.1	45914164	.	A	C	.	.	MAF_USDA=4.706
NC_035101.1	45914207	.	G	A	.	.	MAF_INRAE=27.848;MAF_USDA=4.118
NC_035101.1	45914218	.	C	T	.	.	MAF_INRAE=11.392;MAF_USDA=14.118
NC_035101.1	45914233	.	G	T	.	.	MAF_USDA=16.393
NC_035101.1	45914234	.	G	T	.	.	MAF_USDA=16.393
NC_035101.1	45914323	.	C	A	.	.	MAF_INRAE=35.443;MAF_USDA=47.059
NC_035101.1	45914330	.	A	G	.	.	MAF_INRAE=37.342;MAF_USDA=47.619
NC_035101.1	45914349	.	C	G	.	.	MAF_INRAE=11.392;MAF_USDA=13.529
NC_035101.1	45914364	.	A	G	.	.	MAF_USDA=2.459
NC_035101.1	45914439	.	T	G	.	.	MAF_INRAE=37.342;MAF_USDA=48.235
NC_035101.1	45914479	.	A	G	.	.	MAF_INRAE=40.506;MAF_USDA=31.176
NC_035101.1	45914513	.	C	A	.	.	MAF_USDA=8.333
NC_035101.1	45914521	.	A	C	.	.	MAF_INRAE=5.063
NC_035101.1	45914555	.	T	C	.	.	MAF_USDA=1.639
NC_035101.1	45914580	.	G	C	.	.	MAF_INRAE=13.333;MAF_USDA=10.0
NC_035101.1	45914682	.	C	T	.	.	MAF_USDA=4.706
NC_035101.1	45914729	.	T	C	.	.	MAF_INRAE=17.089;MAF_USDA=45.294
NC_035101.1	45914756	.	C	A	.	.	MAF_INRAE=6.962;MAF_USDA=36.471
NC_035101.1	45914758	.	G	A	.	.	MAF_USDA=2.941
NC_035101.1	45914800	.	G	A	.	.	MAF_INRAE=22.152;MAF_USDA=30.588
NC_035101.1	45914814	.	T	A	.	.	MAF_USDA=1.639
NC_035101.1	45915137	.	G	T	.	.	MAF_INRAE=11.392;MAF_USDA=25.61
NC_035101.1	45915177	.	A	G	.	.	MAF_INRAE=43.038;MAF_USDA=37.805
NC_035101.1	45915235	.	T	C	.	.	MAF_USDA=2.353
NC_035101.1	45915292	.	C	A	.	.	MAF_INRAE=9.167;MAF_USDA=1.639
NC_035101.1	45915293	.	G	A	.	.	MAF_USDA=1.639
NC_035101.1	45915424	.	A	G	.	.	MAF_INRAE=16.456;MAF_USDA=40.588
NC_035101.1	45915439	.	G	T	.	.	MAF_USDA=3.279
NC_035101.1	45915451	.	C	T	.	.	MAF_INRAE=15.19;MAF_USDA=40.588
NC_035101.1	45915464	.	A	G	.	.	MAF_INRAE=15.19;MAF_USDA=40.588
NC_035101.1	45915470	.	G	A	.	.	MAF_USDA=1.639
NC_035101.1	45915487	.	A	C	.	.	MAF_INRAE=34.81;MAF_USDA=20.588
NC_035101.1	45915491	.	C	T	.	.	MAF_INRAE=37.5;MAF_USDA=21.176
NC_035101.1	45915537	.	C	T	.	.	MAF_USDA=2.459
NC_035101.1	45915542	.	T	G	.	.	MAF_INRAE=34.177;MAF_USDA=23.529
NC_035101.1	45915567	.	T	G	.	.	MAF_INRAE=34.177;MAF_USDA=20.0
NC_035101.1	45915568	.	T	G	.	.	MAF_INRAE=36.667;MAF_USDA=20.0
NC_035101.1	45915677	.	G	A	.	.	MAF_USDA=16.667
NC_035101.1	45915775	.	G	C	.	.	MAF_USDA=1.639
NC_035101.1	45915781	.	G	A	.	.	MAF_INRAE=10.127;MAF_USDA=10.0
NC_035101.1	45915790	.	T	C	.	.	MAF_INRAE=43.038;MAF_USDA=21.176
NC_035101.1	45915823	.	A	G	.	.	MAF_INRAE=34.177;MAF_USDA=25.294
NC_035101.1	45915863	.	A	C	.	.	MAF_USDA=2.459
NC_035101.1	45915893	.	G	C	.	.	MAF_INRAE=42.105;MAF_USDA=17.262
NC_035101.1	45916029	.	G	T	.	.	MAF_INRAE=31.013;MAF_USDA=20.833
NC_035101.1	45916108	.	C	T	.	.	MAF_INRAE=5.063;MAF_USDA=8.824
NC_035101.1	45916131	.	A	C	.	.	MAF_USDA=4.167
NC_035101.1	45916132	.	C	A	.	.	MAF_USDA=4.167
NC_035101.1	45916184	.	T	A	.	.	MAF_INRAE=1.667;MAF_USDA=11.176
NC_035101.1	45916204	.	G	C	.	.	MAF_INRAE=18.354;MAF_USDA=4.098
NC_035101.1	45916264	.	T	A	.	.	MAF_USDA=1.639
NC_035101.1	45916277	.	C	T	.	.	MAF_USDA=29.167
NC_035101.1	45916287	.	G	T	.	.	MAF_USDA=9.412
NC_035101.1	45916291	.	A	G	.	.	MAF_USDA=3.279
NC_035101.1	45916320	.	T	A	.	.	MAF_USDA=12.5
NC_035101.1	45916381	.	A	G	.	.	MAF_INRAE=15.789
NC_035101.1	45916389	.	T	C	.	.	MAF_USDA=12.5
NC_035101.1	45916396	.	C	T	.	.	MAF_USDA=45.294
NC_035101.1	45916398	.	C	A	.	.	MAF_USDA=10.0
NC_035101.1	45916417	.	T	C	.	.	MAF_USDA=14.881
NC_035101.1	45916424	.	T	G	.	.	MAF_USDA=31.928
NC_035101.1	45916428	.	T	G	.	.	MAF_USDA=32.53
NC_035101.1	45916457	.	C	T	.	.	MAF_USDA=4.819
NC_035101.1	45917251	.	G	A	.	.	MAF_USDA=32.941
NC_035101.1	45917253	.	A	G	.	.	MAF_USDA=40.588
NC_035101.1	45917256	.	C	T	.	.	MAF_USDA=5.738
NC_035101.1	45917315	.	G	A	.	.	MAF_USDA=5.294
NC_035101.1	45917337	.	A	G	.	.	MAF_USDA=7.377
NC_035101.1	45917356	.	G	A	.	.	MAF_USDA=6.471
NC_035101.1	45917370	.	T	G	.	.	MAF_INRAE=42.105;MAF_USDA=46.471
NC_035101.1	45917388	.	G	A	.	.	MAF_INRAE=42.105;MAF_USDA=47.059
NC_035101.1	45917408	.	A	T	.	.	MAF_INRAE=32.911;MAF_USDA=49.412
NC_035101.1	45917458	.	A	G	.	.	MAF_INRAE=27.848;MAF_USDA=12.5
NC_035101.1	45917469	.	C	G	.	.	MAF_USDA=7.377
NC_035101.1	45917500	.	T	G	.	.	MAF_INRAE=31.646;MAF_USDA=47.647
NC_035101.1	45917512	.	G	T	.	.	MAF_INRAE=24.684;MAF_USDA=24.706
NC_035101.1	45917562	.	T	C	.	.	MAF_USDA=3.529
NC_035101.1	45917575	.	C	T	.	.	MAF_INRAE=5.063
NC_035101.1	45917592	.	T	C	.	.	MAF_INRAE=5.263
NC_035101.1	45917621	.	G	A	.	.	MAF_INRAE=39.241;MAF_USDA=48.824
NC_035101.1	45917655	.	G	A	.	.	MAF_USDA=1.639
NC_035101.1	45917739	.	T	C	.	.	MAF_USDA=7.377
NC_035101.1	45917744	.	T	A	.	.	MAF_INRAE=31.646;MAF_USDA=40.588
NC_035101.1	45917757	.	C	T	.	.	MAF_INRAE=32.278;MAF_USDA=40.588
NC_035101.1	45917774	.	T	A	.	.	MAF_INRAE=24.051;MAF_USDA=15.882
NC_035101.1	45917794	.	G	T	.	.	MAF_USDA=4.118
NC_035101.1	45917795	.	G	A	.	.	MAF_USDA=4.118
NC_035101.1	45917798	.	A	G	.	.	MAF_USDA=4.118
NC_035101.1	45917855	.	T	G	.	.	MAF_INRAE=10.833;MAF_USDA=4.118
NC_035101.1	45917866	.	A	T	.	.	MAF_USDA=4.118
NC_035101.1	45917877	.	T	G	.	.	MAF_INRAE=31.646;MAF_USDA=40.588
NC_035101.1	45917883	.	C	G	.	.	MAF_INRAE=31.646;MAF_USDA=40.0
NC_035101.1	45917911	.	C	A	.	.	MAF_INRAE=13.333;MAF_USDA=10.0
NC_035101.1	45917994	.	A	G	.	.	MAF_INRAE=31.646;MAF_USDA=39.412
NC_035101.1	45918020	.	A	C	.	.	MAF_INRAE=31.646;MAF_USDA=40.0
NC_035101.1	45918024	.	T	G	.	.	MAF_USDA=8.333
NC_035101.1	45918027	.	G	C	.	.	MAF_INRAE=18.354;MAF_USDA=5.294
NC_035101.1	45918081	.	C	T	.	.	MAF_USDA=21.176
NC_035101.1	45918108	.	C	G	.	.	MAF_USDA=8.333
NC_035101.1	45918149	.	C	T	.	.	MAF_INRAE=31.646;MAF_USDA=40.0
NC_035101.1	45918151	.	C	T	.	.	MAF_INRAE=23.333;MAF_USDA=45.294
NC_035101.1	45918152	.	G	T	.	.	MAF_USDA=1.639
NC_035101.1	45918157	.	A	G	.	.	MAF_USDA=2.941
NC_035101.1	45918229	.	G	T	.	.	MAF_INRAE=31.646;MAF_USDA=39.881
NC_035101.1	45918237	.	T	C	.	.	MAF_USDA=7.5
NC_035101.1	45918334	.	G	A	.	.	MAF_INRAE=31.646;MAF_USDA=41.176
NC_035101.1	45918335	.	C	T	.	.	MAF_INRAE=23.333;MAF_USDA=41.176
NC_035101.1	45918390	.	G	A	.	.	MAF_USDA=7.377
NC_035101.1	45918473	.	T	G	.	.	MAF_INRAE=31.646;MAF_USDA=29.167
NC_035101.1	45918477	.	G	A	.	.	MAF_USDA=1.639
NC_035101.1	45918523	.	G	A	.	.	MAF_USDA=6.557
NC_035101.1	45918553	.	T	G	.	.	MAF_INRAE=31.646;MAF_USDA=40.588
NC_035101.1	45918576	.	G	A	.	.	MAF_INRAE=27.848;MAF_USDA=12.5
NC_035101.1	45918613	.	G	C	.	.	MAF_USDA=1.639
NC_035101.1	45918662	.	G	T	.	.	MAF_INRAE=31.646;MAF_USDA=31.25
NC_035101.1	45918682	.	C	A	.	.	MAF_INRAE=31.646;MAF_USDA=31.25
NC_035101.1	45918707	.	G	A	.	.	MAF_INRAE=32.278;MAF_USDA=41.176
NC_035101.1	45918720	.	C	T	.	.	MAF_INRAE=31.646;MAF_USDA=41.176
NC_035101.1	45918743	.	T	A	.	.	MAF_USDA=2.083
NC_035101.1	45918745	.	A	T	.	.	MAF_USDA=5.738
NC_035101.1	45918757	.	T	C	.	.	MAF_INRAE=32.278;MAF_USDA=41.765
NC_035101.1	45918792	.	C	G	.	.	MAF_USDA=7.377
NC_035101.1	45918794	.	A	T	.	.	MAF_INRAE=18.354;MAF_USDA=4.706
NC_035101.1	45918852	.	C	T	.	.	MAF_USDA=8.197
NC_035101.1	45918938	.	T	C	.	.	MAF_USDA=4.706
NC_035101.1	45919023	.	G	A	.	.	MAF_INRAE=23.333;MAF_USDA=46.471
NC_035101.1	45919037	.	C	T	.	.	MAF_USDA=3.529
NC_035101.1	45919054	.	A	C	.	.	MAF_INRAE=31.646;MAF_USDA=46.471
NC_035101.1	45919059	.	T	G	.	.	MAF_INRAE=42.105;MAF_USDA=47.647
NC_035101.1	45919084	.	T	C	.	.	MAF_USDA=33.333
NC_035101.1	45919090	.	G	A	.	.	MAF_INRAE=35.0;MAF_USDA=1.639
NC_035101.1	45919121	.	C	G	.	.	MAF_INRAE=35.0;MAF_USDA=4.118
NC_035101.1	45919129	.	C	G	.	.	MAF_USDA=1.639
NC_035101.1	45919130	.	G	A	.	.	MAF_USDA=10.417
NC_035101.1	45919133	.	C	T	.	.	MAF_USDA=1.639
NC_035101.1	45919134	.	T	G	.	.	MAF_INRAE=25.833;MAF_USDA=50.0
NC_035101.1	45919216	.	A	G	.	.	MAF_USDA=44.706
NC_035101.1	45919273	.	T	C	.	.	MAF_USDA=9.036
NC_035101.1	45919283	.	A	G	.	.	MAF_USDA=44.048
NC_035101.1	45919287	.	C	G	.	.	MAF_USDA=46.429
NC_035101.1	45919311	.	G	C	.	.	MAF_INRAE=47.368;MAF_USDA=32.353
NC_035101.1	45919341	.	G	A	.	.	MAF_USDA=1.639
NC_035101.1	45919447	.	A	C	.	.	MAF_USDA=1.639
NC_035101.1	45919494	.	A	T	.	.	MAF_INRAE=37.342;MAF_USDA=25.882
NC_035101.1	45919532	.	T	G	.	.	MAF_INRAE=36.709;MAF_USDA=39.412
NC_035101.1	45919595	.	A	G	.	.	MAF_USDA=7.377
NC_035101.1	45919624	.	G	T	.	.	MAF_INRAE=5.696;MAF_USDA=1.639
NC_035101.1	45919630	.	G	A	.	.	MAF_INRAE=32.278;MAF_USDA=45.294
NC_035101.1	45919642	.	G	T	.	.	MAF_INRAE=6.962;MAF_USDA=8.333
NC_035101.1	45919693	.	C	A	.	.	MAF_INRAE=32.278;MAF_USDA=45.294
NC_035101.1	45919707	.	G	C	.	.	MAF_INRAE=32.278;MAF_USDA=45.294
NC_035101.1	45919712	.	C	A	.	.	MAF_INRAE=32.278;MAF_USDA=45.294
NC_035101.1	45919733	.	G	T	.	.	MAF_INRAE=12.658;MAF_USDA=42.941
NC_035101.1	45919746	.	G	T	.	.	MAF_INRAE=31.646;MAF_USDA=44.706
NC_035101.1	45919843	.	G	T	.	.	MAF_INRAE=31.646;MAF_USDA=45.882
NC_035101.1	45919891	.	C	T	.	.	MAF_INRAE=18.354;MAF_USDA=4.098
NC_035101.1	45919908	.	A	G	.	.	MAF_INRAE=31.646;MAF_USDA=46.471
NC_035101.1	45919911	.	A	C	.	.	MAF_INRAE=25.949;MAF_USDA=27.647
NC_035101.1	45919914	.	T	G	.	.	MAF_INRAE=31.646;MAF_USDA=46.471
NC_035101.1	45919929	.	G	C	.	.	MAF_USDA=7.377
NC_035101.1	45919958	.	T	C	.	.	MAF_INRAE=32.911;MAF_USDA=47.059
NC_035101.1	45919961	.	T	G	.	.	MAF_INRAE=25.0;MAF_USDA=46.471
NC_035101.1	45919962	.	G	A	.	.	MAF_INRAE=25.0
NC_035101.1	45919988	.	A	T	.	.	MAF_INRAE=27.215;MAF_USDA=27.059
NC_035101.1	45920012	.	T	G	.	.	MAF_INRAE=31.646;MAF_USDA=41.765
NC_035101.1	45920058	.	T	G	.	.	MAF_INRAE=5.263
NC_035101.1	45920102	.	T	A	.	.	MAF_INRAE=47.368;MAF_USDA=28.313
NC_035101.1	45920113	.	T	C	.	.	MAF_INRAE=32.911;MAF_USDA=48.193
NC_035101.1	45921246	.	C	A	.	.	MAF_USDA=8.333
NC_035101.1	45921346	.	C	A	.	.	MAF_USDA=7.5
NC_035101.1	45921365	.	G	A	.	.	MAF_INRAE=18.354;MAF_USDA=4.167
NC_035101.1	45921459	.	T	G	.	.	MAF_USDA=3.279
NC_035101.1	45921764	.	C	T	.	.	MAF_USDA=1.639
NC_035101.1	45921771	.	C	T	.	.	MAF_INRAE=4.167
NC_035101.1	45921818	.	G	T	.	.	MAF_INRAE=31.646;MAF_USDA=47.059
NC_035101.1	45921822	.	C	A	.	.	MAF_USDA=8.333
NC_035101.1	45921825	.	G	C	.	.	MAF_INRAE=13.333;MAF_USDA=9.412
NC_035101.1	45921879	.	C	T	.	.	MAF_INRAE=31.646;MAF_USDA=45.882
NC_035101.1	45921975	.	G	A	.	.	MAF_USDA=3.529
NC_035101.1	45921994	.	G	T	.	.	MAF_USDA=7.377
NC_035101.1	45921998	.	C	A	.	.	MAF_USDA=8.333
NC_035101.1	45922071	.	G	T	.	.	MAF_INRAE=31.646;MAF_USDA=45.294
NC_035101.1	45922249	.	G	T	.	.	MAF_USDA=8.197
NC_035101.1	45922263	.	G	A	.	.	MAF_INRAE=18.354;MAF_USDA=4.098
NC_035101.1	45922318	.	G	A	.	.	MAF_USDA=4.118
NC_035101.1	45922373	.	A	G	.	.	MAF_INRAE=13.333;MAF_USDA=20.0
NC_035101.1	45922409	.	A	C	.	.	MAF_USDA=7.377
NC_035101.1	45922515	.	T	C	.	.	MAF_USDA=4.098
NC_035101.1	45922519	.	C	T	.	.	MAF_USDA=2.459
NC_035101.1	45922619	.	G	A	.	.	MAF_INRAE=35.0;MAF_USDA=4.706
NC_035101.1	45922626	.	G	A	.	.	MAF_USDA=8.333
NC_035101.1	45922633	.	A	C	.	.	MAF_USDA=8.333
NC_035101.1	45922732	.	A	C	.	.	MAF_INRAE=31.646;MAF_USDA=44.706
NC_035101.1	45922773	.	C	T	.	.	MAF_INRAE=5.063;MAF_USDA=5.738
NC_035101.1	45922779	.	A	G	.	.	MAF_INRAE=32.278;MAF_USDA=45.294
NC_035101.1	45922829	.	A	T	.	.	MAF_INRAE=32.278;MAF_USDA=47.024
NC_035101.1	45922844	.	A	T	.	.	MAF_INRAE=32.278;MAF_USDA=47.024
NC_035101.1	45922845	.	A	C	.	.	MAF_INRAE=23.333;MAF_USDA=46.429
NC_035101.1	45922881	.	A	G	.	.	MAF_USDA=8.333
NC_035101.1	45922904	.	C	A	.	.	MAF_USDA=2.941
NC_035101.1	45922905	.	C	A	.	.	MAF_INRAE=5.696;MAF_USDA=8.235
NC_035101.1	45923009	.	G	T	.	.	MAF_USDA=8.333
NC_035101.1	45923022	.	G	A	.	.	MAF_INRAE=37.975;MAF_USDA=27.059
NC_035101.1	45923107	.	C	T	.	.	MAF_INRAE=11.667;MAF_USDA=8.235
NC_035101.1	45923388	.	G	T	.	.	MAF_INRAE=24.684;MAF_USDA=28.824
NC_035101.1	45923498	.	G	T	.	.	MAF_INRAE=31.646;MAF_USDA=40.588
NC_035101.1	45923513	.	C	A	.	.	MAF_INRAE=25.949;MAF_USDA=30.588
NC_035101.1	45923519	.	G	C	.	.	MAF_INRAE=27.848;MAF_USDA=7.647
NC_035101.1	45923570	.	C	T	.	.	MAF_USDA=5.882
NC_035101.1	45923622	.	T	C	.	.	MAF_INRAE=32.278;MAF_USDA=31.25
NC_035101.1	45923654	.	G	C	.	.	MAF_INRAE=13.333;MAF_USDA=29.167
NC_035101.1	45923656	.	C	G	.	.	MAF_INRAE=32.278;MAF_USDA=47.647
NC_035101.1	45923667	.	A	G	.	.	MAF_INRAE=17.089;MAF_USDA=6.471
NC_035101.1	45923748	.	T	A	.	.	MAF_INRAE=13.333;MAF_USDA=10.0
NC_035101.1	45923758	.	A	C	.	.	MAF_INRAE=5.696;MAF_USDA=11.446
NC_035101.1	45923852	.	A	T	.	.	MAF_INRAE=31.646;MAF_USDA=40.0
NC_035101.1	45923867	.	T	A	.	.	MAF_INRAE=6.962;MAF_USDA=5.738
NC_035101.1	45923886	.	A	G	.	.	MAF_INRAE=17.5;MAF_USDA=29.412
NC_035101.1	45923928	.	C	A	.	.	MAF_INRAE=5.263
NC_035101.1	45923989	.	T	C	.	.	MAF_INRAE=23.333;MAF_USDA=31.25
NC_035101.1	45923991	.	T	G	.	.	MAF_INRAE=23.333;MAF_USDA=31.25
NC_035101.1	45923992	.	C	A	.	.	MAF_INRAE=23.333;MAF_USDA=31.25
NC_035101.1	45923996	.	C	T	.	.	MAF_USDA=5.738
NC_035101.1	45924114	.	A	T	.	.	MAF_INRAE=1.667
NC_035101.1	45924185	.	G	A	.	.	MAF_INRAE=13.333;MAF_USDA=12.353
NC_035101.1	45924253	.	A	T	.	.	MAF_INRAE=31.013;MAF_USDA=45.882
NC_035101.1	45924289	.	G	T	.	.	MAF_INRAE=6.962;MAF_USDA=21.176
NC_035101.1	45924350	.	G	C	.	.	MAF_USDA=8.333
NC_035101.1	45924384	.	C	T	.	.	MAF_USDA=1.639
NC_035101.1	45924389	.	T	G	.	.	MAF_INRAE=32.278;MAF_USDA=45.882
NC_035101.1	45924392	.	T	C	.	.	MAF_USDA=8.333
NC_035101.1	45924394	.	A	C	.	.	MAF_INRAE=32.278;MAF_USDA=46.471
NC_035101.1	45924408	.	G	T	.	.	MAF_INRAE=32.278
NC_035101.1	45924411	.	T	G	.	.	MAF_INRAE=24.167
NC_035101.1	45924419	.	A	G	.	.	MAF_INRAE=32.278;MAF_USDA=46.471
NC_035101.1	45924476	.	A	T	.	.	MAF_USDA=8.333
NC_035101.1	45924510	.	C	A	.	.	MAF_INRAE=18.354;MAF_USDA=4.098
NC_035101.1	45924546	.	T	C	.	.	MAF_INRAE=32.278;MAF_USDA=40.0
NC_035101.1	45924649	.	A	G	.	.	MAF_USDA=5.738
NC_035101.1	45924656	.	A	C	.	.	MAF_INRAE=17.089;MAF_USDA=10.656
NC_035101.1	45924702	.	G	A	.	.	MAF_USDA=2.941
NC_035101.1	45924719	.	C	T	.	.	MAF_INRAE=5.063;MAF_USDA=6.471
NC_035101.1	45924734	.	C	T	.	.	MAF_INRAE=1.667;MAF_USDA=8.235
NC_035101.1	45924840	.	C	A	.	.	MAF_INRAE=10.833;MAF_USDA=8.824
NC_035101.1	45924846	.	T	C	.	.	MAF_INRAE=33.544;MAF_USDA=45.882
NC_035101.1	45924866	.	A	C	.	.	MAF_USDA=4.098
NC_035101.1	45924945	.	A	T	.	.	MAF_USDA=6.557
NC_035101.1	45924968	.	A	C	.	.	MAF_USDA=1.639
NC_035101.1	45925070	.	G	A	.	.	MAF_USDA=8.333
NC_035101.1	45925122	.	T	C	.	.	MAF_INRAE=27.215;MAF_USDA=7.647
NC_035101.1	45925200	.	T	C	.	.	MAF_INRAE=43.038;MAF_USDA=22.353
NC_035101.1	45925449	.	C	T	.	.	MAF_USDA=1.639
NC_035101.1	45925657	.	C	A	.	.	MAF_USDA=6.557
NC_035101.1	45925694	.	G	C	.	.	MAF_USDA=1.639
NC_035101.1	45925877	.	G	A	.	.	MAF_USDA=5.738
NC_035101.1	45925913	.	G	T	.	.	MAF_INRAE=13.333
NC_035101.1	45925926	.	A	G	.	.	MAF_INRAE=43.671;MAF_USDA=25.294
NC_035101.1	45926058	.	T	A	.	.	MAF_USDA=5.738
NC_035101.1	45926078	.	T	G	.	.	MAF_INRAE=5.696;MAF_USDA=8.235
NC_035101.1	45926085	.	A	T	.	.	MAF_INRAE=5.696;MAF_USDA=8.235
NC_035101.1	45926156	.	T	C	.	.	MAF_USDA=1.639
NC_035101.1	45926173	.	A	G	.	.	MAF_USDA=2.459
NC_035101.1	45926268	.	A	C	.	.	MAF_USDA=2.941
NC_035101.1	45926274	.	A	G	.	.	MAF_INRAE=29.114;MAF_USDA=17.059
NC_035101.1	45926287	.	G	T	.	.	MAF_USDA=6.25
NC_035101.1	45926322	.	T	C	.	.	MAF_INRAE=28.481;MAF_USDA=17.059
NC_035101.1	45926352	.	G	A	.	.	MAF_USDA=2.459
NC_035101.1	45926376	.	A	C	.	.	MAF_INRAE=6.962;MAF_USDA=5.738
NC_035101.1	45926570	.	G	C	.	.	MAF_USDA=8.197
NC_035101.1	45926629	.	C	T	.	.	MAF_INRAE=5.696;MAF_USDA=10.0
NC_035101.1	45926650	.	A	G	.	.	MAF_INRAE=37.342;MAF_USDA=41.176
NC_035101.1	45926766	.	A	C	.	.	MAF_USDA=8.333
NC_035101.1	45926791	.	A	G	.	.	MAF_INRAE=36.709;MAF_USDA=45.294
NC_035101.1	45926932	.	G	A	.	.	MAF_INRAE=28.481;MAF_USDA=4.706
NC_035101.1	45926938	.	C	T	.	.	MAF_INRAE=50.0;MAF_USDA=30.588
NC_035101.1	45926939	.	C	T	.	.	MAF_INRAE=4.167;MAF_USDA=4.918
NC_035101.1	45926957	.	C	T	.	.	MAF_INRAE=6.329;MAF_USDA=13.529
NC_035101.1	45926978	.	G	A	.	.	MAF_USDA=2.941
NC_035101.1	45927026	.	T	C	.	.	MAF_INRAE=17.5;MAF_USDA=31.25
NC_035101.1	45927136	.	C	A	.	.	MAF_INRAE=44.304;MAF_USDA=17.059
NC_035101.1	45927299	.	G	T	.	.	MAF_INRAE=13.333;MAF_USDA=10.588
NC_035101.1	45927452	.	T	A	.	.	MAF_USDA=2.459
NC_035101.1	45927527	.	G	A	.	.	MAF_INRAE=36.709;MAF_USDA=43.529
NC_035101.1	45927630	.	T	G	.	.	MAF_USDA=8.333
NC_035101.1	45927732	.	C	T	.	.	MAF_USDA=6.25
NC_035101.1	45927737	.	G	C	.	.	MAF_USDA=2.459
NC_035101.1	45927757	.	A	G	.	.	MAF_USDA=2.459
NC_035101.1	45927762	.	G	T	.	.	MAF_USDA=3.279
NC_035101.1	45927779	.	C	T	.	.	MAF_USDA=2.459
NC_035101.1	45927827	.	C	A	.	.	MAF_USDA=4.918
NC_035101.1	45927859	.	A	G	.	.	MAF_INRAE=16.667;MAF_USDA=25.294
NC_035101.1	45927864	.	G	C	.	.	MAF_INRAE=4.167;MAF_USDA=8.197
NC_035101.1	45927878	.	T	G	.	.	MAF_INRAE=16.667;MAF_USDA=25.294
NC_035101.1	45927966	.	C	G	.	.	MAF_INRAE=6.962;MAF_USDA=4.918
NC_035101.1	45927974	.	T	C	.	.	MAF_INRAE=42.405;MAF_USDA=42.941
NC_035101.1	45928005	.	C	A	.	.	MAF_USDA=4.118
NC_035101.1	45928023	.	T	A	.	.	MAF_INRAE=10.759;MAF_USDA=13.529
NC_035101.1	45928060	.	T	C	.	.	MAF_USDA=4.118
NC_035101.1	45928074	.	C	T	.	.	MAF_INRAE=44.304;MAF_USDA=15.882
NC_035101.1	45928090	.	G	T	.	.	MAF_INRAE=44.304;MAF_USDA=16.471
NC_035101.1	45928107	.	A	T	.	.	MAF_INRAE=42.405;MAF_USDA=41.765
NC_035101.1	45928112	.	G	T	.	.	MAF_USDA=6.25
NC_035101.1	45928120	.	A	C	.	.	MAF_INRAE=25.833;MAF_USDA=39.412
NC_035101.1	45928133	.	C	A	.	.	MAF_INRAE=16.667;MAF_USDA=22.951
NC_035101.1	45928148	.	T	C	.	.	MAF_INRAE=5.696;MAF_USDA=10.714
NC_035101.1	45928167	.	C	T	.	.	MAF_USDA=3.571
NC_035101.1	45928168	.	G	T	.	.	MAF_INRAE=43.333;MAF_USDA=15.476
NC_035101.1	45928192	.	A	C	.	.	MAF_USDA=2.976
NC_035101.1	45928255	.	C	A	.	.	MAF_INRAE=5.263
NC_035101.1	45928269	.	G	T	.	.	MAF_INRAE=5.263;MAF_USDA=14.881
NC_035101.1	45928301	.	C	G	.	.	MAF_INRAE=5.263;MAF_USDA=16.667
NC_035101.1	45928329	.	C	T	.	.	MAF_USDA=2.542
NC_035101.1	45928350	.	T	C	.	.	MAF_USDA=1.724
NC_035101.1	45928371	.	T	G	.	.	MAF_USDA=41.667
NC_035101.1	45928402	.	G	A	.	.	MAF_INRAE=5.263;MAF_USDA=16.667
NC_035101.1	45928408	.	G	A	.	.	MAF_INRAE=5.263;MAF_USDA=14.583
NC_035101.1	45928421	.	A	G	.	.	MAF_INRAE=5.263;MAF_USDA=12.5
NC_035101.1	45931810	.	C	A	.	.	MAF_INRAE=10.526
NC_035101.1	45931833	.	C	A	.	.	MAF_INRAE=5.263
NC_035101.1	45931930	.	C	G	.	.	MAF_INRAE=5.263
NC_035101.1	45931942	.	C	T	.	.	MAF_INRAE=5.263
NC_035101.1	45931951	.	A	C	.	.	MAF_INRAE=5.263
NC_035101.1	45931990	.	A	G	.	.	MAF_INRAE=48.101;MAF_USDA=17.683
NC_035101.1	45932035	.	T	G	.	.	MAF_INRAE=12.5;MAF_USDA=32.609
NC_035101.1	45932051	.	G	A	.	.	MAF_INRAE=10.833;MAF_USDA=9.639
NC_035101.1	45932074	.	A	G	.	.	MAF_INRAE=43.671;MAF_USDA=40.244
NC_035101.1	45932090	.	C	T	.	.	MAF_INRAE=13.333;MAF_USDA=21.341
NC_035101.1	45932127	.	G	T	.	.	MAF_USDA=7.5
NC_035101.1	45932172	.	G	A	.	.	MAF_INRAE=5.263;MAF_USDA=17.857
NC_035101.1	45932225	.	G	A	.	.	MAF_INRAE=5.263
NC_035101.1	45932265	.	A	G	.	.	MAF_INRAE=44.304;MAF_USDA=42.262
NC_035101.1	45932328	.	C	T	.	.	MAF_INRAE=4.167;MAF_USDA=10.656
NC_035101.1	45932353	.	C	T	.	.	MAF_INRAE=17.5;MAF_USDA=26.19
NC_035101.1	45932386	.	G	A	.	.	MAF_INRAE=17.5;MAF_USDA=26.19
NC_035101.1	45932400	.	T	A	.	.	MAF_INRAE=43.671;MAF_USDA=16.071
NC_035101.1	45932429	.	G	T	.	.	MAF_INRAE=36.842;MAF_USDA=9.016
NC_035101.1	45932441	.	T	G	.	.	MAF_INRAE=42.405;MAF_USDA=41.667
NC_035101.1	45932547	.	C	T	.	.	MAF_USDA=3.279
NC_035101.1	45932570	.	C	A	.	.	MAF_INRAE=17.5;MAF_USDA=24.706
NC_035101.1	45932597	.	T	C	.	.	MAF_INRAE=42.405;MAF_USDA=40.0
NC_035101.1	45932610	.	T	C	.	.	MAF_INRAE=19.167;MAF_USDA=24.118
NC_035101.1	45932615	.	C	T	.	.	MAF_INRAE=10.759;MAF_USDA=12.941
NC_035101.1	45932627	.	T	C	.	.	MAF_USDA=3.279
NC_035101.1	45932673	.	A	C	.	.	MAF_INRAE=5.263;MAF_USDA=40.0
NC_035101.1	45932674	.	A	C	.	.	MAF_USDA=40.588
NC_035101.1	45932753	.	T	G	.	.	MAF_INRAE=5.696;MAF_USDA=10.0
NC_035101.1	45932796	.	G	A	.	.	MAF_INRAE=17.5;MAF_USDA=24.706
NC_035101.1	45932916	.	C	T	.	.	MAF_INRAE=6.962;MAF_USDA=3.279
NC_035101.1	45932928	.	A	G	.	.	MAF_INRAE=17.5;MAF_USDA=24.118
NC_035101.1	45932934	.	T	A	.	.	MAF_INRAE=44.304;MAF_USDA=16.471
NC_035101.1	45932968	.	A	T	.	.	MAF_USDA=2.459
NC_035101.1	45932974	.	G	A	.	.	MAF_USDA=8.333
NC_035101.1	45932985	.	A	C	.	.	MAF_INRAE=6.962;MAF_USDA=19.412
NC_035101.1	45932993	.	G	T	.	.	MAF_INRAE=5.263
NC_035101.1	45933121	.	A	G	.	.	MAF_INRAE=15.833;MAF_USDA=23.529
NC_035101.1	45933222	.	G	A	.	.	MAF_INRAE=5.263;MAF_USDA=16.471
NC_035101.1	45933336	.	G	A	.	.	MAF_INRAE=17.5;MAF_USDA=24.706
NC_035101.1	45933434	.	C	A	.	.	MAF_INRAE=17.5;MAF_USDA=24.118
NC_035101.1	45933453	.	G	C	.	.	MAF_INRAE=42.405;MAF_USDA=40.588
NC_035101.1	45933500	.	C	A	.	.	MAF_INRAE=44.304;MAF_USDA=16.471
NC_035101.1	45933501	.	C	T	.	.	MAF_USDA=4.918
NC_035101.1	45933502	.	G	A	.	.	MAF_INRAE=35.833;MAF_USDA=5.294
NC_035101.1	45933567	.	T	C	.	.	MAF_INRAE=42.405;MAF_USDA=41.176
NC_035101.1	45933580	.	C	T	.	.	MAF_INRAE=18.987;MAF_USDA=8.197
NC_035101.1	45933583	.	A	C	.	.	MAF_INRAE=15.0;MAF_USDA=24.706
NC_035101.1	45933598	.	T	C	.	.	MAF_INRAE=15.0;MAF_USDA=21.765
NC_035101.1	45933630	.	A	T	.	.	MAF_USDA=20.833
NC_035101.1	45933647	.	C	A	.	.	MAF_INRAE=10.0
NC_035101.1	45933679	.	T	A	.	.	MAF_INRAE=44.304;MAF_USDA=16.471
NC_035101.1	45933680	.	G	T	.	.	MAF_USDA=6.25
NC_035101.1	45933683	.	T	C	.	.	MAF_INRAE=43.333;MAF_USDA=16.471
NC_035101.1	45933694	.	A	C	.	.	MAF_INRAE=44.304;MAF_USDA=16.471
NC_035101.1	45933722	.	T	C	.	.	MAF_USDA=8.333
NC_035101.1	45933724	.	A	T	.	.	MAF_INRAE=43.671;MAF_USDA=16.471
NC_035101.1	45933729	.	A	C	.	.	MAF_INRAE=17.5;MAF_USDA=23.529
NC_035101.1	45933737	.	G	A	.	.	MAF_USDA=3.279
NC_035101.1	45933772	.	C	T	.	.	MAF_INRAE=5.696;MAF_USDA=12.353
NC_035101.1	45933773	.	A	G	.	.	MAF_INRAE=16.667;MAF_USDA=24.118
NC_035101.1	45933793	.	G	A	.	.	MAF_USDA=4.118
NC_035101.1	45933936	.	C	G	.	.	MAF_INRAE=22.5;MAF_USDA=44.118
NC_035101.1	45933965	.	G	A	.	.	MAF_INRAE=5.263
NC_035101.1	45933999	.	G	A	.	.	MAF_INRAE=8.228
NC_035101.1	45934280	.	C	A	.	.	MAF_INRAE=19.167;MAF_USDA=25.294
NC_035101.1	45934282	.	C	A	.	.	MAF_INRAE=41.772;MAF_USDA=37.647
NC_035101.1	45934293	.	T	G	.	.	MAF_INRAE=35.443;MAF_USDA=48.824
NC_035101.1	45934299	.	G	T	.	.	MAF_INRAE=5.263;MAF_USDA=12.353
NC_035101.1	45934300	.	A	T	.	.	MAF_USDA=12.353
NC_035101.1	45934328	.	T	C	.	.	MAF_INRAE=41.772;MAF_USDA=37.059
NC_035101.1	45934378	.	T	C	.	.	MAF_INRAE=43.671;MAF_USDA=10.656
NC_035101.1	45934491	.	C	T	.	.	MAF_INRAE=4.167;MAF_USDA=12.295
NC_035101.1	45934501	.	G	A	.	.	MAF_INRAE=17.5;MAF_USDA=25.294
NC_035101.1	45934545	.	G	A	.	.	MAF_USDA=4.118
NC_035101.1	45934558	.	G	A	.	.	MAF_USDA=4.098
NC_035101.1	45934561	.	A	C	.	.	MAF_USDA=1.639
NC_035101.1	45934571	.	T	C	.	.	MAF_USDA=7.377
NC_035101.1	45934591	.	C	T	.	.	MAF_INRAE=10.759;MAF_USDA=15.882
NC_035101.1	45934716	.	T	G	.	.	MAF_INRAE=43.038;MAF_USDA=40.0
NC_035101.1	45934726	.	G	A	.	.	MAF_USDA=2.083
NC_035101.1	45934746	.	C	G	.	.	MAF_INRAE=35.443;MAF_USDA=5.882
NC_035101.1	45934939	.	A	G	.	.	MAF_INRAE=44.937;MAF_USDA=37.059
NC_035101.1	45934941	.	C	T	.	.	MAF_INRAE=3.333;MAF_USDA=9.836
NC_035101.1	45935062	.	C	A	.	.	MAF_USDA=37.5
NC_035101.1	45935068	.	C	T	.	.	MAF_INRAE=21.053;MAF_USDA=24.118
NC_035101.1	45935072	.	G	T	.	.	MAF_USDA=36.905
NC_035101.1	45935079	.	G	T	.	.	MAF_INRAE=5.263;MAF_USDA=37.5
NC_035101.1	45935082	.	T	A	.	.	MAF_USDA=37.5
NC_035101.1	45935089	.	A	T	.	.	MAF_INRAE=5.263
NC_035101.1	45935214	.	T	G	.	.	MAF_INRAE=41.139;MAF_USDA=48.824
NC_035101.1	45935224	.	C	T	.	.	MAF_INRAE=5.263;MAF_USDA=15.294
NC_035101.1	45935225	.	G	A	.	.	MAF_INRAE=4.167;MAF_USDA=9.016
NC_035101.1	45935279	.	A	G	.	.	MAF_INRAE=4.167;MAF_USDA=9.412
NC_035101.1	45935287	.	A	C	.	.	MAF_USDA=4.918
NC_035101.1	45935312	.	A	T	.	.	MAF_INRAE=41.772;MAF_USDA=41.765
NC_035101.1	45935313	.	A	C	.	.	MAF_INRAE=42.405;MAF_USDA=47.917
NC_035101.1	45935350	.	A	T	.	.	MAF_INRAE=25.833;MAF_USDA=47.917
NC_035101.1	45935357	.	T	C	.	.	MAF_INRAE=42.405;MAF_USDA=38.824
NC_035101.1	45935364	.	T	C	.	.	MAF_INRAE=39.241;MAF_USDA=7.059
NC_035101.1	45935387	.	A	G	.	.	MAF_INRAE=42.405;MAF_USDA=38.824
NC_035101.1	45935405	.	T	G	.	.	MAF_INRAE=42.405;MAF_USDA=38.824
NC_035101.1	45935432	.	A	G	.	.	MAF_USDA=8.333
NC_035101.1	45935459	.	A	T	.	.	MAF_INRAE=43.038;MAF_USDA=38.235
NC_035101.1	45935463	.	T	G	.	.	MAF_INRAE=43.333;MAF_USDA=15.294
NC_035101.1	45935481	.	T	G	.	.	MAF_USDA=2.941
NC_035101.1	45935496	.	C	T	.	.	MAF_INRAE=15.0;MAF_USDA=22.941
NC_035101.1	45935552	.	G	A	.	.	MAF_INRAE=43.038;MAF_USDA=38.824
NC_035101.1	45935578	.	C	T	.	.	MAF_INRAE=5.263;MAF_USDA=38.235
NC_035101.1	45935620	.	C	T	.	.	MAF_INRAE=43.038;MAF_USDA=38.235
NC_035101.1	45935686	.	A	C	.	.	MAF_INRAE=10.0
NC_035101.1	45935723	.	C	A	.	.	MAF_INRAE=6.962;MAF_USDA=20.588
NC_035101.1	45935758	.	G	C	.	.	MAF_USDA=1.639
NC_035101.1	45935771	.	G	T	.	.	MAF_USDA=3.279
NC_035101.1	45935847	.	C	T	.	.	MAF_INRAE=34.177;MAF_USDA=27.5
NC_035101.1	45935908	.	A	T	.	.	MAF_USDA=3.279
NC_035101.1	45936082	.	G	C	.	.	MAF_USDA=1.639
NC_035101.1	45936099	.	G	A	.	.	MAF_USDA=1.639
NC_035101.1	45936154	.	C	T	.	.	MAF_USDA=1.176
NC_035101.1	45936315	.	G	C	.	.	MAF_USDA=3.333
NC_035101.1	45936347	.	T	C	.	.	MAF_USDA=37.805
NC_035101.1	45936955	.	G	A	.	.	MAF_USDA=33.333
NC_035101.1	45936997	.	C	T	.	.	MAF_USDA=6.522
NC_035101.1	45937010	.	T	C	.	.	MAF_USDA=28.261
NC_035101.1	45937014	.	T	G	.	.	MAF_USDA=39.13
NC_035101.1	45937050	.	T	A	.	.	MAF_USDA=21.739
NC_035101.1	45937184	.	A	G	.	.	MAF_USDA=33.333
NC_035101.1	45937185	.	G	A	.	.	MAF_USDA=6.25
NC_035101.1	45937222	.	G	A	.	.	MAF_INRAE=39.167;MAF_USDA=41.667
NC_035101.1	45937402	.	G	A	.	.	MAF_USDA=6.25
NC_035101.1	45937454	.	C	A	.	.	MAF_USDA=3.279
NC_035101.1	45937459	.	C	G	.	.	MAF_USDA=1.639
NC_035101.1	45937466	.	C	T	.	.	MAF_USDA=4.098
NC_035101.1	45937654	.	T	G	.	.	MAF_USDA=2.459
NC_035101.1	45937718	.	G	T	.	.	MAF_USDA=3.279
NC_035101.1	45937792	.	G	T	.	.	MAF_INRAE=16.667;MAF_USDA=24.118
NC_035101.1	45937861	.	T	A	.	.	MAF_INRAE=1.667;MAF_USDA=10.0
NC_035101.1	45937906	.	G	T	.	.	MAF_INRAE=5.263
NC_035101.1	45937917	.	A	G	.	.	MAF_USDA=3.279
NC_035101.1	45938002	.	C	A	.	.	MAF_INRAE=1.667;MAF_USDA=12.941
NC_035101.1	45938077	.	A	G	.	.	MAF_USDA=2.083
NC_035101.1	45938117	.	G	A	.	.	MAF_USDA=4.098
NC_035101.1	45938228	.	T	G	.	.	MAF_INRAE=44.304;MAF_USDA=14.706
NC_035101.1	45938264	.	T	C	.	.	MAF_INRAE=17.5;MAF_USDA=24.118
NC_035101.1	45938294	.	A	C	.	.	MAF_INRAE=18.333;MAF_USDA=23.529
NC_035101.1	45938301	.	G	A	.	.	MAF_INRAE=13.333;MAF_USDA=29.167
NC_035101.1	45938324	.	T	C	.	.	MAF_USDA=2.941
NC_035101.1	45938355	.	G	T	.	.	MAF_INRAE=17.5;MAF_USDA=25.294
NC_035101.1	45938427	.	C	A	.	.	MAF_INRAE=36.842;MAF_USDA=5.738
NC_035101.1	45938741	.	C	T	.	.	MAF_INRAE=17.5;MAF_USDA=21.176
NC_035101.1	45938761	.	C	T	.	.	MAF_INRAE=17.5;MAF_USDA=21.176
NC_035101.1	45938841	.	T	A	.	.	MAF_USDA=1.639
NC_035101.1	45938844	.	G	C	.	.	MAF_USDA=1.639
NC_035101.1	45938902	.	A	G	.	.	MAF_USDA=3.279
NC_035101.1	45938916	.	C	A	.	.	MAF_INRAE=17.5;MAF_USDA=24.118
NC_035101.1	45939042	.	G	A	.	.	MAF_INRAE=6.962;MAF_USDA=4.918
NC_035101.1	45939049	.	C	G	.	.	MAF_INRAE=14.557;MAF_USDA=12.295
NC_035101.1	45939064	.	G	A	.	.	MAF_INRAE=1.667;MAF_USDA=18.235
NC_035101.1	45939079	.	C	T	.	.	MAF_INRAE=6.962;MAF_USDA=4.918
NC_035101.1	45939088	.	A	T	.	.	MAF_INRAE=33.544;MAF_USDA=21.765
NC_035101.1	45939111	.	T	C	.	.	MAF_INRAE=42.105;MAF_USDA=29.412
NC_035101.1	45939117	.	G	A	.	.	MAF_USDA=4.098
NC_035101.1	45939164	.	A	T	.	.	MAF_INRAE=15.833;MAF_USDA=22.941
NC_035101.1	45939199	.	T	G	.	.	MAF_USDA=16.667
NC_035101.1	45939220	.	G	T	.	.	MAF_INRAE=14.167;MAF_USDA=20.833
NC_035101.1	45939222	.	A	C	.	.	MAF_INRAE=14.167;MAF_USDA=22.024
NC_035101.1	45939259	.	A	G	.	.	MAF_INRAE=1.667;MAF_USDA=9.036
NC_035101.1	45939390	.	G	C	.	.	MAF_INRAE=36.842;MAF_USDA=6.557
NC_035101.1	45939586	.	C	T	.	.	MAF_INRAE=18.333;MAF_USDA=23.529
NC_035101.1	45939592	.	G	A	.	.	MAF_USDA=8.333
NC_035101.1	45939737	.	G	A	.	.	MAF_INRAE=15.0;MAF_USDA=18.824
NC_035101.1	45939840	.	T	A	.	.	MAF_USDA=22.917
NC_035101.1	45939867	.	A	C	.	.	MAF_USDA=2.083
NC_035101.1	45939905	.	A	G	.	.	MAF_INRAE=17.5;MAF_USDA=24.118
NC_035101.1	45939936	.	A	G	.	.	MAF_INRAE=18.354;MAF_USDA=28.824
NC_035101.1	45939954	.	T	G	.	.	MAF_INRAE=41.772;MAF_USDA=40.0
NC_035101.1	45939962	.	G	T	.	.	MAF_INRAE=41.772;MAF_USDA=40.588
NC_035101.1	45939979	.	G	C	.	.	MAF_INRAE=25.0;MAF_USDA=32.941
NC_035101.1	45940051	.	T	C	.	.	MAF_USDA=11.176
NC_035101.1	45940158	.	T	G	.	.	MAF_INRAE=13.924;MAF_USDA=11.765
NC_035101.1	45940180	.	G	A	.	.	MAF_INRAE=36.842;MAF_USDA=7.377
NC_035101.1	45940188	.	A	C	.	.	MAF_INRAE=4.167;MAF_USDA=1.639
NC_035101.1	45940192	.	T	G	.	.	MAF_USDA=1.639
NC_035101.1	45940199	.	G	C	.	.	MAF_INRAE=36.667;MAF_USDA=37.059
NC_035101.1	45940218	.	G	A	.	.	MAF_INRAE=31.013;MAF_USDA=14.706
NC_035101.1	45940225	.	G	T	.	.	MAF_INRAE=22.5;MAF_USDA=20.588
NC_035101.1	45940236	.	C	T	.	.	MAF_INRAE=13.333;MAF_USDA=10.0
NC_035101.1	45940254	.	A	T	.	.	MAF_INRAE=17.5;MAF_USDA=23.529
NC_035101.1	45940258	.	A	G	.	.	MAF_INRAE=1.667;MAF_USDA=8.824
NC_035101.1	45940277	.	C	T	.	.	MAF_USDA=1.667
NC_035101.1	45940335	.	A	C	.	.	MAF_INRAE=14.167;MAF_USDA=20.0
NC_035101.1	45940374	.	A	G	.	.	MAF_INRAE=2.5;MAF_USDA=11.176
NC_035101.1	45940409	.	T	A	.	.	MAF_INRAE=8.861;MAF_USDA=9.412
NC_035101.1	45940436	.	G	A	.	.	MAF_INRAE=36.076;MAF_USDA=12.295
NC_035101.1	45940506	.	T	A	.	.	MAF_INRAE=34.81
NC_035101.1	45940511	.	A	T	.	.	MAF_USDA=1.639
NC_035101.1	45940575	.	G	A	.	.	MAF_INRAE=17.5;MAF_USDA=23.529
NC_035101.1	45940678	.	G	A	.	.	MAF_INRAE=6.962;MAF_USDA=20.588
NC_035101.1	45940749	.	T	A	.	.	MAF_INRAE=34.177;MAF_USDA=7.377
NC_035101.1	45940760	.	C	G	.	.	MAF_INRAE=5.0
NC_035101.1	45940784	.	A	C	.	.	MAF_INRAE=10.0
NC_035101.1	45940936	.	G	T	.	.	MAF_USDA=2.459
NC_035101.1	45940983	.	T	G	.	.	MAF_USDA=2.083
NC_035101.1	45940992	.	G	T	.	.	MAF_INRAE=5.263;MAF_USDA=1.639
NC_035101.1	45941033	.	G	A	.	.	MAF_INRAE=17.089;MAF_USDA=26.471
NC_035101.1	45941116	.	G	A	.	.	MAF_INRAE=22.785;MAF_USDA=21.176
NC_035101.1	45941120	.	A	T	.	.	MAF_INRAE=20.833;MAF_USDA=27.059
NC_035101.1	45941123	.	C	T	.	.	MAF_USDA=2.459
NC_035101.1	45941188	.	C	G	.	.	MAF_USDA=4.118
NC_035101.1	45941197	.	G	A	.	.	MAF_INRAE=24.051;MAF_USDA=38.824
NC_035101.1	45941306	.	A	G	.	.	MAF_USDA=1.639
NC_035101.1	45941311	.	A	T	.	.	MAF_USDA=1.639
NC_035101.1	45941365	.	C	G	.	.	MAF_INRAE=13.924
NC_035101.1	45941460	.	G	T	.	.	MAF_INRAE=10.759;MAF_USDA=20.833
NC_035101.1	45941474	.	T	G	.	.	MAF_INRAE=17.5;MAF_USDA=31.25
NC_035101.1	45941500	.	A	T	.	.	MAF_INRAE=10.759;MAF_USDA=20.833
NC_035101.1	45941540	.	C	T	.	.	MAF_INRAE=32.5;MAF_USDA=3.333
NC_035101.1	45941592	.	C	T	.	.	MAF_USDA=5.882
NC_035101.1	45941594	.	G	T	.	.	MAF_USDA=22.941
NC_035101.1	45941604	.	T	A	.	.	MAF_INRAE=5.263;MAF_USDA=6.25
NC_035101.1	45941648	.	G	T	.	.	MAF_USDA=1.639
NC_035101.1	45941671	.	T	A	.	.	MAF_USDA=4.098
NC_035101.1	45941740	.	A	G	.	.	MAF_INRAE=5.263;MAF_USDA=43.75
NC_035101.1	45941748	.	C	T	.	.	MAF_USDA=27.083
NC_035101.1	45941767	.	C	T	.	.	MAF_USDA=29.167
NC_035101.1	45941822	.	G	T	.	.	MAF_USDA=2.459
NC_035101.1	45941889	.	G	A	.	.	MAF_INRAE=10.0
NC_035101.1	45941895	.	A	C	.	.	MAF_INRAE=16.667;MAF_USDA=23.529
NC_035101.1	45941914	.	A	G	.	.	MAF_INRAE=17.089;MAF_USDA=28.824
NC_035101.1	45941915	.	G	A	.	.	MAF_USDA=2.459
NC_035101.1	45942025	.	G	C	.	.	MAF_USDA=29.167
NC_035101.1	45942119	.	C	T	.	.	MAF_INRAE=16.667;MAF_USDA=25.0
NC_035101.1	45942190	.	A	G	.	.	MAF_INRAE=17.722;MAF_USDA=28.235
NC_035101.1	45942207	.	A	T	.	.	MAF_INRAE=42.105;MAF_USDA=18.824
NC_035101.1	45942259	.	T	C	.	.	MAF_USDA=16.667
NC_035101.1	45942275	.	T	C	.	.	MAF_USDA=43.75
NC_035101.1	45942304	.	T	C	.	.	MAF_USDA=8.333
NC_035101.1	45942310	.	G	A	.	.	MAF_USDA=4.918
NC_035101.1	45942348	.	G	A	.	.	MAF_INRAE=36.709;MAF_USDA=8.197
NC_035101.1	45942349	.	C	A	.	.	MAF_INRAE=36.667;MAF_USDA=8.197
NC_035101.1	45942496	.	G	A	.	.	MAF_USDA=1.639
NC_035101.1	45942501	.	C	T	.	.	MAF_USDA=1.639
NC_035101.1	45942557	.	C	T	.	.	MAF_INRAE=20.886;MAF_USDA=16.667
NC_035101.1	45942591	.	A	C	.	.	MAF_INRAE=36.076;MAF_USDA=8.197
NC_035101.1	45942594	.	A	G	.	.	MAF_INRAE=17.5;MAF_USDA=24.706
NC_035101.1	45942632	.	T	C	.	.	MAF_INRAE=36.667;MAF_USDA=8.197
NC_035101.1	45942648	.	G	A	.	.	MAF_INRAE=5.263;MAF_USDA=17.647
NC_035101.1	45942649	.	T	C	.	.	MAF_USDA=7.377
NC_035101.1	45942683	.	A	C	.	.	MAF_USDA=14.583
NC_035101.1	45942718	.	C	G	.	.	MAF_USDA=45.833
NC_035101.1	45942798	.	T	C	.	.	MAF_USDA=1.639
NC_035101.1	45942803	.	T	G	.	.	MAF_INRAE=21.519;MAF_USDA=16.471
NC_035101.1	45942837	.	A	C	.	.	MAF_INRAE=22.152;MAF_USDA=17.059
NC_035101.1	45942875	.	T	A	.	.	MAF_INRAE=35.833
NC_035101.1	45942877	.	A	C	.	.	MAF_INRAE=35.833
NC_035101.1	45942942	.	A	T	.	.	MAF_INRAE=10.833;MAF_USDA=7.647
NC_035101.1	45942943	.	T	A	.	.	MAF_INRAE=10.759;MAF_USDA=20.588
NC_035101.1	45942966	.	T	A	.	.	MAF_USDA=8.333
NC_035101.1	45942970	.	T	A	.	.	MAF_INRAE=5.0
NC_035101.1	45942977	.	G	T	.	.	MAF_INRAE=17.5;MAF_USDA=24.118
NC_035101.1	45942990	.	C	T	.	.	MAF_USDA=2.459
NC_035101.1	45943009	.	G	A	.	.	MAF_USDA=1.639
NC_035101.1	45943047	.	G	A	.	.	MAF_INRAE=33.544;MAF_USDA=41.765
NC_035101.1	45943070	.	A	C	.	.	MAF_USDA=2.353
NC_035101.1	45943073	.	G	T	.	.	MAF_INRAE=17.089;MAF_USDA=27.059
NC_035101.1	45943090	.	C	T	.	.	MAF_INRAE=16.667;MAF_USDA=20.588
NC_035101.1	45943152	.	G	T	.	.	MAF_USDA=20.588
NC_035101.1	45943153	.	A	C	.	.	MAF_USDA=20.588
NC_035101.1	45943165	.	G	C	.	.	MAF_USDA=4.918
NC_035101.1	45943175	.	A	G	.	.	MAF_INRAE=36.076;MAF_USDA=9.016
NC_035101.1	45943180	.	A	T	.	.	MAF_INRAE=17.089;MAF_USDA=25.882
NC_035101.1	45943200	.	G	A	.	.	MAF_INRAE=4.167
NC_035101.1	45943204	.	T	C	.	.	MAF_USDA=10.588
NC_035101.1	45943246	.	A	T	.	.	MAF_INRAE=5.0
NC_035101.1	45943250	.	G	A	.	.	MAF_INRAE=10.0;MAF_USDA=16.471
NC_035101.1	45943272	.	C	A	.	.	MAF_INRAE=21.519;MAF_USDA=17.647
NC_035101.1	45943409	.	G	A	.	.	MAF_INRAE=25.833;MAF_USDA=33.529
NC_035101.1	45943435	.	A	T	.	.	MAF_USDA=1.639
NC_035101.1	45943560	.	T	C	.	.	MAF_INRAE=33.544;MAF_USDA=42.941
NC_035101.1	45943651	.	C	A	.	.	MAF_INRAE=10.759;MAF_USDA=20.0
NC_035101.1	45943689	.	G	T	.	.	MAF_INRAE=32.911;MAF_USDA=41.667
NC_035101.1	45943694	.	G	A	.	.	MAF_INRAE=22.152;MAF_USDA=17.857
NC_035101.1	45943731	.	A	G	.	.	MAF_USDA=2.5
NC_035101.1	45943732	.	A	G	.	.	MAF_USDA=2.5
NC_035101.1	45943768	.	G	A	.	.	MAF_INRAE=36.842;MAF_USDA=9.016
NC_035101.1	45943828	.	C	T	.	.	MAF_INRAE=6.667
NC_035101.1	45943878	.	T	G	.	.	MAF_INRAE=37.975;MAF_USDA=6.667
NC_035101.1	45943918	.	T	C	.	.	MAF_INRAE=24.051;MAF_USDA=48.824
NC_035101.1	45943930	.	C	T	.	.	MAF_INRAE=10.833
NC_035101.1	45943956	.	C	T	.	.	MAF_INRAE=12.025;MAF_USDA=23.214
NC_035101.1	45943962	.	G	T	.	.	MAF_INRAE=36.709;MAF_USDA=47.59
NC_035101.1	45943976	.	C	G	.	.	MAF_INRAE=4.167;MAF_USDA=10.169
NC_035101.1	45944012	.	T	A	.	.	MAF_USDA=9.639
NC_035101.1	45944013	.	T	C	.	.	MAF_INRAE=30.0;MAF_USDA=46.988
NC_035101.1	45944048	.	G	T	.	.	MAF_INRAE=36.709;MAF_USDA=46.386
NC_035101.1	45944159	.	G	A	.	.	MAF_INRAE=24.051;MAF_USDA=21.765
NC_035101.1	45944160	.	T	G	.	.	MAF_INRAE=18.333;MAF_USDA=22.353
NC_035101.1	45944211	.	A	T	.	.	MAF_USDA=2.542
NC_035101.1	45944219	.	G	A	.	.	MAF_INRAE=5.263
NC_035101.1	45944230	.	G	A	.	.	MAF_INRAE=24.051;MAF_USDA=20.482
NC_035101.1	45944271	.	C	T	.	.	MAF_INRAE=5.263;MAF_USDA=8.333
NC_035101.1	45944409	.	A	G	.	.	MAF_INRAE=32.911;MAF_USDA=41.765
NC_035101.1	45944439	.	C	A	.	.	MAF_INRAE=4.167;MAF_USDA=8.197
NC_035101.1	45944468	.	C	A	.	.	MAF_INRAE=35.0;MAF_USDA=1.639
NC_035101.1	45944480	.	C	A	.	.	MAF_USDA=9.412
NC_035101.1	45944507	.	C	A	.	.	MAF_INRAE=33.544;MAF_USDA=42.353
NC_035101.1	45944534	.	T	C	.	.	MAF_INRAE=17.5;MAF_USDA=20.588
NC_035101.1	45944539	.	C	T	.	.	MAF_INRAE=5.0
NC_035101.1	45944540	.	G	A	.	.	MAF_USDA=2.459
NC_035101.1	45944584	.	C	A	.	.	MAF_USDA=4.706
NC_035101.1	45944626	.	C	A	.	.	MAF_INRAE=17.5;MAF_USDA=20.0
NC_035101.1	45944670	.	T	G	.	.	MAF_INRAE=15.789;MAF_USDA=8.333
NC_035101.1	45944714	.	C	A	.	.	MAF_USDA=2.083
NC_035101.1	45944740	.	C	T	.	.	MAF_INRAE=32.911;MAF_USDA=44.118
NC_035101.1	45944752	.	C	A	.	.	MAF_INRAE=32.911;MAF_USDA=44.118
NC_035101.1	45944824	.	T	C	.	.	MAF_USDA=4.706
NC_035101.1	45944846	.	C	T	.	.	MAF_USDA=3.279
NC_035101.1	45944866	.	A	G	.	.	MAF_USDA=4.918
NC_035101.1	45944923	.	T	C	.	.	MAF_INRAE=34.167;MAF_USDA=35.294
NC_035101.1	45944946	.	G	A	.	.	MAF_USDA=3.279
NC_035101.1	45944950	.	C	A	.	.	MAF_INRAE=17.5;MAF_USDA=23.529
NC_035101.1	45944996	.	A	T	.	.	MAF_INRAE=4.167;MAF_USDA=8.197
NC_035101.1	45945018	.	A	T	.	.	MAF_USDA=12.5
NC_035101.1	45945019	.	A	C	.	.	MAF_USDA=10.417
NC_035101.1	45945020	.	G	T	.	.	MAF_USDA=12.5
NC_035101.1	45945021	.	A	T	.	.	MAF_USDA=12.5
NC_035101.1	45945068	.	G	T	.	.	MAF_INRAE=15.0;MAF_USDA=19.412
NC_035101.1	45945069	.	C	G	.	.	MAF_INRAE=15.0;MAF_USDA=19.412
NC_035101.1	45945123	.	T	A	.	.	MAF_INRAE=5.263;MAF_USDA=49.412
NC_035101.1	45945170	.	C	T	.	.	MAF_USDA=1.639
NC_035101.1	45945253	.	A	G	.	.	MAF_INRAE=18.354;MAF_USDA=24.118
NC_035101.1	45945306	.	T	A	.	.	MAF_USDA=8.333
NC_035101.1	45945393	.	T	A	.	.	MAF_INRAE=35.443;MAF_USDA=8.197
NC_035101.1	45945553	.	C	A	.	.	MAF_USDA=3.279
NC_035101.1	45945556	.	A	C	.	.	MAF_USDA=9.412
NC_035101.1	45945560	.	T	G	.	.	MAF_INRAE=2.5;MAF_USDA=11.765
NC_035101.1	45945576	.	T	C	.	.	MAF_USDA=3.279
NC_035101.1	45945628	.	C	A	.	.	MAF_INRAE=6.962;MAF_USDA=20.588
NC_035101.1	45945634	.	A	T	.	.	MAF_INRAE=6.962;MAF_USDA=20.588
NC_035101.1	45945782	.	A	C	.	.	MAF_USDA=5.0
NC_035101.1	45945795	.	T	A	.	.	MAF_INRAE=38.608;MAF_USDA=47.059
NC_035101.1	45945867	.	G	C	.	.	MAF_USDA=1.639
NC_035101.1	45945903	.	G	A	.	.	MAF_INRAE=36.076;MAF_USDA=8.197
NC_035101.1	45946001	.	G	A	.	.	MAF_USDA=4.098
NC_035101.1	45946019	.	T	A	.	.	MAF_INRAE=4.167
NC_035101.1	45946069	.	C	A	.	.	MAF_USDA=1.639
NC_035101.1	45946071	.	A	T	.	.	MAF_INRAE=17.089;MAF_USDA=15.294
NC_035101.1	45946074	.	C	T	.	.	MAF_INRAE=24.684;MAF_USDA=48.235
NC_035101.1	45946093	.	C	A	.	.	MAF_INRAE=18.987;MAF_USDA=8.197
NC_035101.1	45946099	.	T	G	.	.	MAF_USDA=9.016
NC_035101.1	45946136	.	T	C	.	.	MAF_INRAE=24.684;MAF_USDA=48.235
NC_035101.1	45946160	.	A	G	.	.	MAF_INRAE=36.076;MAF_USDA=9.016
NC_035101.1	45946269	.	C	T	.	.	MAF_INRAE=13.333;MAF_USDA=22.353
NC_035101.1	45946270	.	G	A	.	.	MAF_INRAE=36.076;MAF_USDA=6.557
NC_035101.1	45946359	.	T	A	.	.	MAF_INRAE=1.667;MAF_USDA=5.294
NC_035101.1	45946360	.	T	A	.	.	MAF_USDA=5.294
NC_035101.1	45946365	.	G	T	.	.	MAF_INRAE=36.076;MAF_USDA=7.377
NC_035101.1	45946412	.	A	G	.	.	MAF_INRAE=35.443;MAF_USDA=47.917
NC_035101.1	45946414	.	C	T	.	.	MAF_INRAE=38.333;MAF_USDA=47.917
NC_035101.1	45946425	.	C	A	.	.	MAF_INRAE=35.443;MAF_USDA=42.941
NC_035101.1	45946436	.	C	T	.	.	MAF_INRAE=39.241;MAF_USDA=44.706
NC_035101.1	45946463	.	C	T	.	.	MAF_INRAE=1.667;MAF_USDA=5.294
NC_035101.1	45946464	.	A	G	.	.	MAF_INRAE=35.443;MAF_USDA=42.941
NC_035101.1	45946532	.	T	G	.	.	MAF_USDA=1.639
NC_035101.1	45946534	.	G	A	.	.	MAF_USDA=1.639
NC_035101.1	45946611	.	G	T	.	.	MAF_USDA=2.542
NC_035101.1	45946623	.	A	C	.	.	MAF_USDA=4.819
NC_035101.1	45946642	.	C	A	.	.	MAF_INRAE=44.304;MAF_USDA=45.833
NC_035101.1	45946699	.	A	G	.	.	MAF_INRAE=36.842;MAF_USDA=6.78
NC_035101.1	45946701	.	G	A	.	.	MAF_USDA=22.892
NC_035101.1	45946764	.	T	G	.	.	MAF_INRAE=17.089;MAF_USDA=40.964
NC_035101.1	45946868	.	A	G	.	.	MAF_USDA=6.25
NC_035101.1	45946870	.	G	A	.	.	MAF_USDA=2.083
NC_035101.1	45946910	.	C	T	.	.	MAF_USDA=2.083
NC_035101.1	45946929	.	C	T	.	.	MAF_INRAE=5.263
NC_035101.1	45946945	.	G	T	.	.	MAF_USDA=1.695
NC_035101.1	45946989	.	G	T	.	.	MAF_INRAE=36.842;MAF_USDA=6.78
NC_035101.1	45946990	.	A	G	.	.	MAF_USDA=1.807
NC_035101.1	45947029	.	C	A	.	.	MAF_INRAE=6.962;MAF_USDA=22.289
NC_035101.1	45947079	.	G	C	.	.	MAF_INRAE=6.667
NC_035101.1	45947086	.	T	G	.	.	MAF_USDA=8.333
NC_035101.1	45947125	.	G	A	.	.	MAF_USDA=4.098
NC_035101.1	45947145	.	C	T	.	.	MAF_INRAE=42.105;MAF_USDA=45.833
NC_035101.1	45947215	.	T	C	.	.	MAF_INRAE=37.975;MAF_USDA=6.557
NC_035101.1	45947222	.	T	G	.	.	MAF_INRAE=6.667
NC_035101.1	45947231	.	A	T	.	.	MAF_USDA=4.098
NC_035101.1	45947236	.	A	C	.	.	MAF_USDA=2.459
NC_035101.1	45947255	.	C	T	.	.	MAF_INRAE=37.342;MAF_USDA=7.377
NC_035101.1	45947302	.	G	A	.	.	MAF_INRAE=13.924;MAF_USDA=3.333
NC_035101.1	45947373	.	G	A	.	.	MAF_INRAE=17.722;MAF_USDA=39.759
NC_035101.1	45947390	.	T	C	.	.	MAF_USDA=10.417
NC_035101.1	45947399	.	A	C	.	.	MAF_INRAE=4.167
NC_035101.1	45947406	.	A	G	.	.	MAF_USDA=10.417
NC_035101.1	45947470	.	C	G	.	.	MAF_INRAE=10.833
NC_035101.1	45947495	.	A	T	.	.	MAF_INRAE=4.167
NC_035101.1	45947574	.	C	A	.	.	MAF_USDA=4.237
NC_035101.1	45947579	.	A	G	.	.	MAF_INRAE=5.263;MAF_USDA=8.333
NC_035101.1	45947637	.	A	C	.	.	MAF_INRAE=17.722;MAF_USDA=45.181
NC_035101.1	45947707	.	T	C	.	.	MAF_USDA=1.807
NC_035101.1	45947788	.	G	A	.	.	MAF_INRAE=36.842;MAF_USDA=6.78
NC_035101.1	45947803	.	C	T	.	.	MAF_INRAE=5.263;MAF_USDA=8.333
NC_035101.1	45947815	.	T	G	.	.	MAF_INRAE=5.263
NC_035101.1	45947866	.	T	A	.	.	MAF_INRAE=5.263
NC_035101.1	45947874	.	G	T	.	.	MAF_USDA=2.542
NC_035101.1	45947884	.	T	C	.	.	MAF_USDA=10.843
NC_035101.1	45948004	.	G	C	.	.	MAF_USDA=4.237
NC_035101.1	45948005	.	G	T	.	.	MAF_USDA=4.237
NC_035101.1	45948085	.	C	T	.	.	MAF_INRAE=10.833
NC_035101.1	45948086	.	G	A	.	.	MAF_INRAE=5.263;MAF_USDA=8.333
NC_035101.1	45948110	.	A	G	.	.	MAF_USDA=8.434
NC_035101.1	45948215	.	G	T	.	.	MAF_INRAE=39.241;MAF_USDA=9.322
NC_035101.1	45948343	.	A	G	.	.	MAF_INRAE=5.833;MAF_USDA=1.695
NC_035101.1	45948404	.	A	G	.	.	MAF_USDA=5.738
NC_035101.1	45948426	.	G	A	.	.	MAF_USDA=8.333
NC_035101.1	45948463	.	C	A	.	.	MAF_USDA=47.917
NC_035101.1	45948481	.	G	T	.	.	MAF_USDA=47.917
NC_035101.1	45948580	.	C	G	.	.	MAF_USDA=18.75
NC_035101.1	45948591	.	T	C	.	.	MAF_USDA=18.75
NC_035101.1	45948768	.	C	T	.	.	MAF_USDA=22.917
NC_035101.1	45948830	.	T	A	.	.	MAF_INRAE=5.833
NC_035101.1	45948887	.	C	T	.	.	MAF_INRAE=34.81;MAF_USDA=7.377
NC_035101.1	45948888	.	G	A	.	.	MAF_USDA=14.583
NC_035101.1	45948919	.	T	C	.	.	MAF_INRAE=25.316
NC_035101.1	45948958	.	T	G	.	.	MAF_INRAE=36.709
NC_035101.1	45948967	.	C	T	.	.	MAF_INRAE=5.0
NC_035101.1	45949104	.	A	C	.	.	MAF_USDA=4.098
NC_035101.1	45949197	.	T	G	.	.	MAF_INRAE=35.443;MAF_USDA=7.377
NC_035101.1	45949250	.	T	G	.	.	MAF_INRAE=11.667
NC_035101.1	45949304	.	C	T	.	.	MAF_INRAE=21.667;MAF_USDA=45.833
NC_035101.1	45949312	.	T	C	.	.	MAF_INRAE=40.833;MAF_USDA=45.833
NC_035101.1	45949330	.	G	A	.	.	MAF_INRAE=13.333
NC_035101.1	45949343	.	T	G	.	.	MAF_INRAE=36.667
NC_035101.1	45949418	.	C	T	.	.	MAF_INRAE=35.833
NC_035101.1	45949510	.	C	T	.	.	MAF_INRAE=37.5
NC_035101.1	45949745	.	G	A	.	.	MAF_INRAE=34.81;MAF_USDA=39.412
NC_035101.1	45949809	.	G	T	.	.	MAF_INRAE=35.443;MAF_USDA=8.197
NC_035101.1	45949852	.	C	T	.	.	MAF_INRAE=36.076;MAF_USDA=8.197
NC_035101.1	45949883	.	T	G	.	.	MAF_INRAE=8.861;MAF_USDA=5.294
NC_035101.1	45949890	.	A	T	.	.	MAF_INRAE=24.684;MAF_USDA=48.824
NC_035101.1	45949901	.	A	T	.	.	MAF_USDA=1.639
NC_035101.1	45949926	.	A	C	.	.	MAF_INRAE=37.975
NC_035101.1	45950065	.	A	C	.	.	MAF_INRAE=5.0
NC_035101.1	45950105	.	C	T	.	.	MAF_INRAE=36.709;MAF_USDA=8.197
NC_035101.1	45950134	.	G	A	.	.	MAF_USDA=4.098
NC_035101.1	45950148	.	C	A	.	.	MAF_INRAE=5.0
NC_035101.1	45950150	.	G	A	.	.	MAF_INRAE=24.684;MAF_USDA=48.824
NC_035101.1	45950181	.	C	A	.	.	MAF_INRAE=37.342;MAF_USDA=8.197
NC_035101.1	45950202	.	T	G	.	.	MAF_USDA=1.639
NC_035101.1	45950237	.	G	A	.	.	MAF_USDA=1.639
NC_035101.1	45950258	.	C	T	.	.	MAF_USDA=6.557
NC_035101.1	45950268	.	T	G	.	.	MAF_USDA=3.448
NC_035101.1	45950289	.	A	T	.	.	MAF_USDA=12.5
NC_035101.1	45950295	.	C	A	.	.	MAF_INRAE=36.709
NC_035101.1	45950298	.	T	G	.	.	MAF_INRAE=35.0
NC_035101.1	45950305	.	C	T	.	.	MAF_INRAE=35.0
NC_035101.1	45950332	.	T	A	.	.	MAF_INRAE=31.667
NC_035101.1	45950340	.	C	A	.	.	MAF_INRAE=31.667
NC_035101.1	45950343	.	T	C	.	.	MAF_USDA=1.667
NC_035101.1	45950355	.	T	C	.	.	MAF_INRAE=31.667;MAF_USDA=3.333
NC_035101.1	45950437	.	G	A	.	.	MAF_USDA=5.357
NC_035101.1	45951866	.	G	A	.	.	MAF_USDA=4.918
NC_035101.1	45951887	.	C	A	.	.	MAF_USDA=5.833
NC_035101.1	45951933	.	G	C	.	.	MAF_INRAE=36.709;MAF_USDA=6.667
NC_035101.1	45951939	.	C	T	.	.	MAF_USDA=1.667
NC_035101.1	45951958	.	A	G	.	.	MAF_INRAE=18.987;MAF_USDA=28.824
NC_035101.1	45952049	.	C	A	.	.	MAF_INRAE=10.759;MAF_USDA=20.588
NC_035101.1	45952062	.	G	T	.	.	MAF_INRAE=42.105;MAF_USDA=7.377
NC_035101.1	45952078	.	T	C	.	.	MAF_USDA=8.824
NC_035101.1	45952095	.	A	G	.	.	MAF_INRAE=36.709;MAF_USDA=6.557
NC_035101.1	45952096	.	C	G	.	.	MAF_USDA=8.235
NC_035101.1	45952101	.	T	G	.	.	MAF_INRAE=36.709;MAF_USDA=6.557
NC_035101.1	45952234	.	T	C	.	.	MAF_INRAE=36.709;MAF_USDA=8.197
NC_035101.1	45952247	.	A	G	.	.	MAF_USDA=4.098
NC_035101.1	45952256	.	T	C	.	.	MAF_USDA=4.098
NC_035101.1	45952259	.	C	T	.	.	MAF_USDA=4.918
NC_035101.1	45952302	.	A	C	.	.	MAF_INRAE=15.789;MAF_USDA=20.588
NC_035101.1	45952303	.	A	C	.	.	MAF_USDA=4.098
NC_035101.1	45952346	.	A	C	.	.	MAF_INRAE=33.544;MAF_USDA=43.529
NC_035101.1	45952451	.	G	A	.	.	MAF_USDA=4.098
NC_035101.1	45952481	.	T	G	.	.	MAF_INRAE=10.833;MAF_USDA=8.235
NC_035101.1	45952509	.	G	A	.	.	MAF_USDA=1.639
NC_035101.1	45952539	.	C	T	.	.	MAF_USDA=4.918
NC_035101.1	45952551	.	T	G	.	.	MAF_USDA=2.459
NC_035101.1	45952573	.	A	T	.	.	MAF_INRAE=8.333
NC_035101.1	45952607	.	T	C	.	.	MAF_USDA=1.639
NC_035101.1	45952639	.	A	T	.	.	MAF_USDA=9.412
NC_035101.1	45952757	.	T	C	.	.	MAF_USDA=3.279
NC_035101.1	45952764	.	T	C	.	.	MAF_INRAE=5.263;MAF_USDA=26.471
NC_035101.1	45952775	.	C	T	.	.	MAF_INRAE=5.263
NC_035101.1	45952816	.	G	A	.	.	MAF_INRAE=42.105;MAF_USDA=8.197
NC_035101.1	45952906	.	C	A	.	.	MAF_INRAE=34.81;MAF_USDA=38.824
NC_035101.1	45952908	.	C	T	.	.	MAF_USDA=4.918
NC_035101.1	45952911	.	G	A	.	.	MAF_INRAE=36.842;MAF_USDA=39.412
NC_035101.1	45952915	.	C	A	.	.	MAF_INRAE=10.833
NC_035101.1	45952953	.	T	A	.	.	MAF_USDA=5.738
NC_035101.1	45952999	.	G	T	.	.	MAF_INRAE=42.105;MAF_USDA=11.765
NC_035101.1	45953067	.	A	G	.	.	MAF_INRAE=44.937;MAF_USDA=33.529
NC_035101.1	45953194	.	G	T	.	.	MAF_INRAE=13.333;MAF_USDA=21.765
NC_035101.1	45953234	.	G	A	.	.	MAF_USDA=4.918
NC_035101.1	45953246	.	C	T	.	.	MAF_INRAE=17.722;MAF_USDA=26.471
NC_035101.1	45953257	.	A	T	.	.	MAF_INRAE=37.342;MAF_USDA=7.377
NC_035101.1	45953259	.	G	A	.	.	MAF_INRAE=8.861;MAF_USDA=8.235
NC_035101.1	45953296	.	A	C	.	.	MAF_USDA=1.639
NC_035101.1	45953307	.	C	G	.	.	MAF_INRAE=10.833;MAF_USDA=8.824
NC_035101.1	45953376	.	G	A	.	.	MAF_INRAE=6.329;MAF_USDA=9.412
NC_035101.1	45953377	.	T	A	.	.	MAF_INRAE=42.5;MAF_USDA=35.882
NC_035101.1	45953437	.	G	A	.	.	MAF_INRAE=18.354;MAF_USDA=30.0
NC_035101.1	45953467	.	G	A	.	.	MAF_INRAE=5.263;MAF_USDA=5.882
NC_035101.1	45953510	.	C	T	.	.	MAF_INRAE=13.333;MAF_USDA=23.529
NC_035101.1	45953513	.	C	A	.	.	MAF_USDA=8.197
NC_035101.1	45953582	.	A	T	.	.	MAF_INRAE=36.842;MAF_USDA=6.557
NC_035101.1	45953591	.	C	T	.	.	MAF_INRAE=6.329;MAF_USDA=10.588
NC_035101.1	45953621	.	A	T	.	.	MAF_USDA=2.459
NC_035101.1	45953629	.	G	T	.	.	MAF_USDA=2.459
NC_035101.1	45953639	.	G	A	.	.	MAF_USDA=2.459
NC_035101.1	45953641	.	T	A	.	.	MAF_USDA=2.459
NC_035101.1	45953660	.	T	C	.	.	MAF_USDA=8.333
NC_035101.1	45953662	.	A	T	.	.	MAF_INRAE=35.0;MAF_USDA=6.557
NC_035101.1	45953812	.	T	C	.	.	MAF_USDA=1.667
NC_035101.1	45953834	.	G	A	.	.	MAF_USDA=2.5
NC_035101.1	45953856	.	A	C	.	.	MAF_INRAE=10.833;MAF_USDA=7.647
NC_035101.1	45953875	.	C	T	.	.	MAF_INRAE=44.937;MAF_USDA=34.118
NC_035101.1	45953885	.	C	T	.	.	MAF_INRAE=37.342;MAF_USDA=8.197
NC_035101.1	45953906	.	C	A	.	.	MAF_INRAE=37.342;MAF_USDA=8.197
NC_035101.1	45953907	.	G	A	.	.	MAF_INRAE=35.833;MAF_USDA=8.197
NC_035101.1	45953940	.	G	A	.	.	MAF_INRAE=10.0
NC_035101.1	45953952	.	T	C	.	.	MAF_INRAE=36.709;MAF_USDA=7.377
NC_035101.1	45953995	.	T	A	.	.	MAF_INRAE=34.177;MAF_USDA=41.765
NC_035101.1	45954038	.	C	A	.	.	MAF_INRAE=37.342;MAF_USDA=6.557
NC_035101.1	45954041	.	T	G	.	.	MAF_INRAE=35.833;MAF_USDA=6.557
NC_035101.1	45954042	.	G	A	.	.	MAF_USDA=2.941
NC_035101.1	45954064	.	C	T	.	.	MAF_INRAE=18.354;MAF_USDA=27.647
NC_035101.1	45954084	.	C	T	.	.	MAF_INRAE=44.937;MAF_USDA=34.706
NC_035101.1	45954114	.	T	C	.	.	MAF_USDA=4.118
NC_035101.1	45954126	.	A	T	.	.	MAF_INRAE=36.709;MAF_USDA=6.557
NC_035101.1	45954179	.	C	T	.	.	MAF_INRAE=36.709;MAF_USDA=4.918
NC_035101.1	45954188	.	C	T	.	.	MAF_INRAE=3.333
NC_035101.1	45954206	.	T	C	.	.	MAF_INRAE=3.333
NC_035101.1	45954235	.	A	C	.	.	MAF_INRAE=15.0
NC_035101.1	45954256	.	A	T	.	.	MAF_INRAE=7.5
NC_035101.1	45954281	.	C	T	.	.	MAF_INRAE=10.759
NC_035101.1	45954309	.	C	T	.	.	MAF_INRAE=9.167
NC_035101.1	45954316	.	G	A	.	.	MAF_INRAE=6.667
NC_035101.1	45954326	.	A	T	.	.	MAF_INRAE=1.667
NC_035101.1	45954333	.	C	T	.	.	MAF_INRAE=10.833;MAF_USDA=8.235
NC_035101.1	45954347	.	G	T	.	.	MAF_INRAE=6.962;MAF_USDA=8.333
NC_035101.1	45954569	.	C	T	.	.	MAF_USDA=4.098
NC_035101.1	45954593	.	C	A	.	.	MAF_INRAE=37.342;MAF_USDA=8.197
NC_035101.1	45954620	.	T	C	.	.	MAF_USDA=5.294
NC_035101.1	45954661	.	C	A	.	.	MAF_INRAE=40.506;MAF_USDA=9.016
NC_035101.1	45954682	.	G	C	.	.	MAF_INRAE=10.833;MAF_USDA=7.647
NC_035101.1	45954704	.	C	T	.	.	MAF_USDA=7.377
NC_035101.1	45954736	.	A	T	.	.	MAF_USDA=1.639
NC_035101.1	45954790	.	C	T	.	.	MAF_INRAE=5.263;MAF_USDA=8.333
NC_035101.1	45954797	.	G	A	.	.	MAF_USDA=1.639
NC_035101.1	45954818	.	G	T	.	.	MAF_INRAE=6.329;MAF_USDA=9.412
NC_035101.1	45954843	.	A	T	.	.	MAF_INRAE=44.937;MAF_USDA=43.75
NC_035101.1	45954857	.	C	A	.	.	MAF_INRAE=42.105;MAF_USDA=5.738
NC_035101.1	45954867	.	A	C	.	.	MAF_INRAE=5.0
NC_035101.1	45954875	.	A	T	.	.	MAF_USDA=1.639
NC_035101.1	45954886	.	T	C	.	.	MAF_INRAE=5.0
NC_035101.1	45954946	.	C	A	.	.	MAF_INRAE=42.105;MAF_USDA=8.197
NC_035101.1	45954955	.	A	G	.	.	MAF_USDA=1.765
NC_035101.1	45954968	.	G	C	.	.	MAF_INRAE=10.833;MAF_USDA=8.235
NC_035101.1	45954970	.	A	G	.	.	MAF_INRAE=10.833;MAF_USDA=11.765
NC_035101.1	45954993	.	T	C	.	.	MAF_INRAE=6.962;MAF_USDA=19.277
NC_035101.1	45954999	.	G	A	.	.	MAF_INRAE=6.962;MAF_USDA=17.857
NC_035101.1	45955069	.	A	T	.	.	MAF_USDA=1.639
NC_035101.1	45955086	.	T	G	.	.	MAF_USDA=2.083
NC_035101.1	45955092	.	C	T	.	.	MAF_INRAE=3.333
NC_035101.1	45955127	.	A	C	.	.	MAF_INRAE=6.962;MAF_USDA=8.333
NC_035101.1	45955135	.	C	A	.	.	MAF_INRAE=6.962;MAF_USDA=4.098
NC_035101.1	45955142	.	T	A	.	.	MAF_INRAE=36.709;MAF_USDA=4.918
NC_035101.1	45955169	.	A	T	.	.	MAF_USDA=7.377
NC_035101.1	45955255	.	C	A	.	.	MAF_INRAE=14.167;MAF_USDA=10.588
NC_035101.1	45955268	.	G	A	.	.	MAF_INRAE=36.709
NC_035101.1	45955274	.	T	A	.	.	MAF_INRAE=10.833;MAF_USDA=8.235
NC_035101.1	45955284	.	C	T	.	.	MAF_INRAE=10.0
NC_035101.1	45955289	.	C	A	.	.	MAF_USDA=2.353
NC_035101.1	45955294	.	A	G	.	.	MAF_INRAE=10.833;MAF_USDA=8.333
NC_035101.1	45955296	.	TGTTTATATTCAACCCTA	TGTTTATATTCAACCCTC	.	.	MAF_USDA=35.417
NC_035101.1	45955313	.	A	C	.	.	MAF_INRAE=5.263
NC_035101.1	45955361	.	C	T	.	.	MAF_USDA=4.706
NC_035101.1	45955376	.	A	T	.	.	MAF_INRAE=36.709;MAF_USDA=6.557
NC_035101.1	45955381	.	G	A	.	.	MAF_INRAE=10.833;MAF_USDA=7.647
NC_035101.1	45955410	.	A	C	.	.	MAF_USDA=2.459
NC_035101.1	45955423	.	A	C	.	.	MAF_INRAE=10.127;MAF_USDA=37.5
NC_035101.1	45955426	.	G	T	.	.	MAF_USDA=35.417
NC_035101.1	45955428	.	A	G	.	.	MAF_USDA=35.417
NC_035101.1	45955464	.	A	C	.	.	MAF_USDA=1.639
NC_035101.1	45955486	.	A	G	.	.	MAF_INRAE=36.076;MAF_USDA=6.557
NC_035101.1	45955518	.	C	T	.	.	MAF_INRAE=5.263;MAF_USDA=5.294
NC_035101.1	45955584	.	C	A	.	.	MAF_INRAE=9.494;MAF_USDA=20.0
NC_035101.1	45955598	.	T	C	.	.	MAF_USDA=1.639
NC_035101.1	45955602	.	G	A	.	.	MAF_USDA=8.197
NC_035101.1	45955610	.	T	C	.	.	MAF_INRAE=24.051;MAF_USDA=14.706
NC_035101.1	45955684	.	A	T	.	.	MAF_INRAE=45.57;MAF_USDA=14.118
NC_035101.1	45955699	.	A	C	.	.	MAF_INRAE=10.833;MAF_USDA=8.235
NC_035101.1	45955752	.	T	C	.	.	MAF_USDA=1.639
NC_035101.1	45955757	.	A	T	.	.	MAF_USDA=1.639
NC_035101.1	45955786	.	C	T	.	.	MAF_INRAE=44.304;MAF_USDA=34.706
NC_035101.1	45955804	.	T	C	.	.	MAF_INRAE=37.342;MAF_USDA=8.197
NC_035101.1	45955861	.	G	C	.	.	MAF_INRAE=5.263
NC_035101.1	45955877	.	T	G	.	.	MAF_USDA=1.639
NC_035101.1	45955908	.	G	A	.	.	MAF_INRAE=5.0
NC_035101.1	45955909	.	C	A	.	.	MAF_INRAE=5.0
NC_035101.1	45955915	.	A	T	.	.	MAF_INRAE=1.667;MAF_USDA=5.882
NC_035101.1	45955956	.	G	A	.	.	MAF_INRAE=6.962;MAF_USDA=14.118
NC_035101.1	45955959	.	C	T	.	.	MAF_USDA=1.639
NC_035101.1	45955986	.	G	A	.	.	MAF_INRAE=10.0;MAF_USDA=8.333
NC_035101.1	45955990	.	T	A	.	.	MAF_USDA=2.083
NC_035101.1	45955996	.	A	T	.	.	MAF_USDA=2.083
NC_035101.1	45956050	.	G	A	.	.	MAF_INRAE=6.962;MAF_USDA=15.882
NC_035101.1	45956071	.	C	A	.	.	MAF_USDA=1.765
NC_035101.1	45956075	.	C	G	.	.	MAF_USDA=1.639
NC_035101.1	45956171	.	A	G	.	.	MAF_INRAE=11.392;MAF_USDA=18.824
NC_035101.1	45956185	.	A	G	.	.	MAF_INRAE=42.105;MAF_USDA=7.377
NC_035101.1	45956237	.	G	T	.	.	MAF_INRAE=10.833;MAF_USDA=7.059
NC_035101.1	45956287	.	C	T	.	.	MAF_USDA=1.639
NC_035101.1	45956299	.	G	A	.	.	MAF_INRAE=10.833;MAF_USDA=7.647
NC_035101.1	45956306	.	C	A	.	.	MAF_INRAE=10.0;MAF_USDA=8.824
NC_035101.1	45956308	.	A	G	.	.	MAF_INRAE=45.57;MAF_USDA=34.706
NC_035101.1	45956346	.	C	T	.	.	MAF_INRAE=35.443;MAF_USDA=4.098
NC_035101.1	45956406	.	T	C	.	.	MAF_USDA=13.043
NC_035101.1	45956421	.	C	T	.	.	MAF_INRAE=10.833;MAF_USDA=8.333
NC_035101.1	45956446	.	G	A	.	.	MAF_INRAE=9.494;MAF_USDA=7.738
NC_035101.1	45956448	.	T	G	.	.	MAF_INRAE=43.671;MAF_USDA=12.5
NC_035101.1	45956463	.	C	T	.	.	MAF_INRAE=1.667;MAF_USDA=6.024
NC_035101.1	45956503	.	C	T	.	.	MAF_INRAE=24.051;MAF_USDA=14.881
NC_035101.1	45956504	.	G	A	.	.	MAF_USDA=8.333
NC_035101.1	45956507	.	C	T	.	.	MAF_USDA=11.475
NC_035101.1	45956513	.	T	A	.	.	MAF_USDA=2.381
NC_035101.1	45956627	.	G	A	.	.	MAF_INRAE=10.833;MAF_USDA=9.524
NC_035101.1	45956630	.	C	T	.	.	MAF_INRAE=5.263
NC_035101.1	45956636	.	T	G	.	.	MAF_INRAE=44.304;MAF_USDA=33.929
NC_035101.1	45956674	.	C	A	.	.	MAF_USDA=8.333
NC_035101.1	45956679	.	G	A	.	.	MAF_USDA=8.929
NC_035101.1	45956685	.	G	T	.	.	MAF_INRAE=5.263;MAF_USDA=10.119
NC_035101.1	45956705	.	C	A	.	.	MAF_USDA=2.976
NC_035101.1	45956706	.	C	T	.	.	MAF_USDA=2.381
NC_035101.1	45956714	.	T	C	.	.	MAF_INRAE=45.57;MAF_USDA=13.095
NC_035101.1	45956720	.	G	A	.	.	MAF_USDA=12.295
NC_035101.1	45956730	.	C	T	.	.	MAF_INRAE=37.342;MAF_USDA=6.557
NC_035101.1	45956734	.	G	C	.	.	MAF_INRAE=35.833;MAF_USDA=7.5
NC_035101.1	45956735	.	T	C	.	.	MAF_USDA=20.238
NC_035101.1	45956890	.	A	C	.	.	MAF_INRAE=10.833;MAF_USDA=8.235
NC_035101.1	45956896	.	C	A	.	.	MAF_USDA=7.377
NC_035101.1	45956906	.	G	C	.	.	MAF_INRAE=10.833;MAF_USDA=8.235
NC_035101.1	45956940	.	C	T	.	.	MAF_INRAE=10.833;MAF_USDA=8.235
NC_035101.1	45956950	.	C	T	.	.	MAF_INRAE=5.0
NC_035101.1	45956977	.	G	A	.	.	MAF_INRAE=37.342;MAF_USDA=8.197
NC_035101.1	45957113	.	T	G	.	.	MAF_INRAE=10.833;MAF_USDA=9.412
NC_035101.1	45957226	.	C	T	.	.	MAF_INRAE=36.842;MAF_USDA=5.738
NC_035101.1	45957298	.	G	T	.	.	MAF_INRAE=44.937;MAF_USDA=34.706
NC_035101.1	45957314	.	C	T	.	.	MAF_INRAE=9.494;MAF_USDA=18.235
NC_035101.1	45957320	.	T	C	.	.	MAF_INRAE=46.835;MAF_USDA=26.471
NC_035101.1	45957332	.	C	A	.	.	MAF_INRAE=44.937;MAF_USDA=34.706
NC_035101.1	45957359	.	C	G	.	.	MAF_INRAE=10.833;MAF_USDA=8.235
NC_035101.1	45957378	.	C	A	.	.	MAF_USDA=2.083
NC_035101.1	45957404	.	T	C	.	.	MAF_INRAE=10.0;MAF_USDA=8.235
NC_035101.1	45957481	.	C	T	.	.	MAF_INRAE=10.0;MAF_USDA=8.235
NC_035101.1	45957538	.	G	A	.	.	MAF_INRAE=10.0;MAF_USDA=8.235
NC_035101.1	45957615	.	G	A	.	.	MAF_USDA=4.098
NC_035101.1	45957632	.	G	T	.	.	MAF_USDA=12.5
NC_035101.1	45957638	.	C	A	.	.	MAF_INRAE=4.167
NC_035101.1	45957846	.	T	C	.	.	MAF_INRAE=10.127;MAF_USDA=37.5
NC_035101.1	45957876	.	A	T	.	.	MAF_USDA=1.639
NC_035101.1	45957885	.	T	G	.	.	MAF_USDA=1.639
NC_035101.1	45957936	.	G	C	.	.	MAF_INRAE=10.833;MAF_USDA=8.235
NC_035101.1	45958027	.	T	A	.	.	MAF_INRAE=5.263
NC_035101.1	45958124	.	C	T	.	.	MAF_USDA=1.639
NC_035101.1	45958130	.	G	T	.	.	MAF_INRAE=24.684;MAF_USDA=48.235
NC_035101.1	45958136	.	T	C	.	.	MAF_INRAE=5.263;MAF_USDA=5.294
NC_035101.1	45958149	.	A	T	.	.	MAF_INRAE=5.263
NC_035101.1	45958150	.	C	T	.	.	MAF_INRAE=25.833;MAF_USDA=48.81
NC_035101.1	45958215	.	G	A	.	.	MAF_INRAE=13.333;MAF_USDA=9.412
NC_035101.1	45958236	.	C	T	.	.	MAF_INRAE=6.329;MAF_USDA=9.412
NC_035101.1	45958246	.	G	T	.	.	MAF_INRAE=1.667
NC_035101.1	45958256	.	G	C	.	.	MAF_USDA=1.639
NC_035101.1	45958262	.	A	C	.	.	MAF_INRAE=5.0;MAF_USDA=14.118
NC_035101.1	45958293	.	G	T	.	.	MAF_USDA=15.882
NC_035101.1	45958318	.	G	T	.	.	MAF_INRAE=5.0;MAF_USDA=15.294
NC_035101.1	45958324	.	T	C	.	.	MAF_INRAE=36.667;MAF_USDA=45.833
NC_035101.1	45958332	.	A	T	.	.	MAF_INRAE=3.333
NC_035101.1	45958341	.	T	C	.	.	MAF_INRAE=4.167;MAF_USDA=18.75
NC_035101.1	45958343	.	A	T	.	.	MAF_INRAE=20.0;MAF_USDA=14.706
NC_035101.1	45958344	.	T	C	.	.	MAF_USDA=16.667
NC_035101.1	45958362	.	C	T	.	.	MAF_USDA=2.941
NC_035101.1	45958371	.	T	C	.	.	MAF_INRAE=28.333;MAF_USDA=47.917
NC_035101.1	45958390	.	G	A	.	.	MAF_USDA=11.475
NC_035101.1	45958394	.	G	T	.	.	MAF_USDA=11.475
NC_035101.1	45958396	.	T	A	.	.	MAF_USDA=11.475
NC_035101.1	45958406	.	G	T	.	.	MAF_USDA=13.115
NC_035101.1	45958434	.	A	G	.	.	MAF_INRAE=6.962;MAF_USDA=8.333
NC_035101.1	45958439	.	C	G	.	.	MAF_INRAE=10.0;MAF_USDA=8.333
NC_035101.1	45958445	.	C	A	.	.	MAF_USDA=9.016
NC_035101.1	45958453	.	T	A	.	.	MAF_USDA=9.836
NC_035101.1	45958461	.	C	A	.	.	MAF_USDA=9.016
NC_035101.1	45958466	.	A	C	.	.	MAF_USDA=4.706
NC_035101.1	45958499	.	T	A	.	.	MAF_INRAE=24.684;MAF_USDA=49.412
NC_035101.1	45958567	.	G	A	.	.	MAF_INRAE=37.342;MAF_USDA=8.197
NC_035101.1	45958640	.	T	A	.	.	MAF_INRAE=10.833;MAF_USDA=8.824
NC_035101.1	45958792	.	T	C	.	.	MAF_INRAE=6.962;MAF_USDA=14.706
NC_035101.1	45958838	.	A	T	.	.	MAF_INRAE=13.333;MAF_USDA=9.412
NC_035101.1	45958884	.	A	G	.	.	MAF_INRAE=17.089;MAF_USDA=40.588
NC_035101.1	45958925	.	T	C	.	.	MAF_INRAE=10.833;MAF_USDA=8.824
NC_035101.1	45959003	.	C	G	.	.	MAF_INRAE=8.228;MAF_USDA=22.353
NC_035101.1	45959020	.	C	T	.	.	MAF_INRAE=10.833;MAF_USDA=3.529
NC_035101.1	45959040	.	G	A	.	.	MAF_INRAE=35.443;MAF_USDA=7.377
NC_035101.1	45959041	.	T	A	.	.	MAF_INRAE=32.5;MAF_USDA=7.377
NC_035101.1	45959048	.	T	G	.	.	MAF_INRAE=48.333;MAF_USDA=48.235
NC_035101.1	45959058	.	A	T	.	.	MAF_INRAE=36.842;MAF_USDA=48.235
NC_035101.1	45959072	.	T	A	.	.	MAF_USDA=4.762
NC_035101.1	45959104	.	A	G	.	.	MAF_USDA=39.157
NC_035101.1	45959145	.	A	C	.	.	MAF_USDA=29.167
NC_035101.1	45959226	.	A	G	.	.	MAF_INRAE=42.105;MAF_USDA=7.627
NC_035101.1	45959264	.	A	T	.	.	MAF_INRAE=37.342;MAF_USDA=7.627
NC_035101.1	45959265	.	C	A	.	.	MAF_INRAE=11.667;MAF_USDA=18.675
NC_035101.1	45959292	.	A	G	.	.	MAF_INRAE=10.833;MAF_USDA=8.434
NC_035101.1	45959315	.	G	C	.	.	MAF_INRAE=7.595;MAF_USDA=21.084
NC_035101.1	45959330	.	G	C	.	.	MAF_USDA=1.807
NC_035101.1	45959353	.	A	G	.	.	MAF_INRAE=5.263;MAF_USDA=5.422
NC_035101.1	45959355	.	A	C	.	.	MAF_INRAE=15.789;MAF_USDA=1.695
NC_035101.1	45959373	.	T	G	.	.	MAF_INRAE=10.833;MAF_USDA=22.892
NC_035101.1	45959374	.	A	G	.	.	MAF_INRAE=25.833;MAF_USDA=50.0
NC_035101.1	45959412	.	C	A	.	.	MAF_INRAE=6.962;MAF_USDA=21.687
NC_035101.1	45959422	.	C	T	.	.	MAF_INRAE=15.19;MAF_USDA=30.12
NC_035101.1	45959569	.	A	T	.	.	MAF_INRAE=15.19;MAF_USDA=16.667
NC_035101.1	45959591	.	G	A	.	.	MAF_USDA=1.695
NC_035101.1	45959618	.	C	T	.	.	MAF_USDA=2.542
NC_035101.1	45959619	.	G	A	.	.	MAF_INRAE=24.684;MAF_USDA=48.795
NC_035101.1	45959642	.	C	A	.	.	MAF_USDA=7.627
NC_035101.1	45959659	.	G	C	.	.	MAF_INRAE=10.127;MAF_USDA=35.417
NC_035101.1	45959952	.	G	A	.	.	MAF_INRAE=38.608;MAF_USDA=8.197
NC_035101.1	45959981	.	G	A	.	.	MAF_USDA=8.333
NC_035101.1	45959989	.	C	T	.	.	MAF_INRAE=10.0;MAF_USDA=8.235
NC_035101.1	45960002	.	G	A	.	.	MAF_USDA=8.235
NC_035101.1	45960119	.	C	A	.	.	MAF_INRAE=37.342;MAF_USDA=7.377
NC_035101.1	45960145	.	C	A	.	.	MAF_INRAE=10.0
NC_035101.1	45960168	.	T	C	.	.	MAF_USDA=4.918
NC_035101.1	45960183	.	C	T	.	.	MAF_INRAE=10.833;MAF_USDA=8.235
NC_035101.1	45960191	.	T	A	.	.	MAF_INRAE=37.342;MAF_USDA=8.197
NC_035101.1	45960272	.	G	T	.	.	MAF_INRAE=15.19;MAF_USDA=24.706
NC_035101.1	45960323	.	A	C	.	.	MAF_USDA=6.25
NC_035101.1	45960365	.	C	T	.	.	MAF_INRAE=10.833;MAF_USDA=8.333
NC_035101.1	45960403	.	T	C	.	.	MAF_INRAE=7.595;MAF_USDA=14.706
NC_035101.1	45960546	.	C	T	.	.	MAF_INRAE=10.833;MAF_USDA=8.824
NC_035101.1	45960550	.	A	G	.	.	MAF_INRAE=15.19;MAF_USDA=28.571
NC_035101.1	45960583	.	T	G	.	.	MAF_INRAE=5.263
NC_035101.1	45960598	.	T	G	.	.	MAF_INRAE=15.19;MAF_USDA=29.412
NC_035101.1	45960617	.	G	T	.	.	MAF_INRAE=6.962;MAF_USDA=20.0
NC_035101.1	45960696	.	A	G	.	.	MAF_INRAE=10.833;MAF_USDA=8.235
NC_035101.1	45960762	.	G	A	.	.	MAF_USDA=1.765
NC_035101.1	45960863	.	G	A	.	.	MAF_INRAE=15.823;MAF_USDA=37.647
NC_035101.1	45960927	.	C	A	.	.	MAF_USDA=4.118
NC_035101.1	45960974	.	G	C	.	.	MAF_INRAE=6.329;MAF_USDA=9.412
NC_035101.1	45961058	.	A	C	.	.	MAF_INRAE=14.557;MAF_USDA=28.824
NC_035101.1	45961085	.	A	T	.	.	MAF_USDA=4.098
NC_035101.1	45961121	.	G	A	.	.	MAF_INRAE=6.962;MAF_USDA=20.0
NC_035101.1	45961146	.	A	G	.	.	MAF_INRAE=10.833;MAF_USDA=8.824
NC_035101.1	45961172	.	G	T	.	.	MAF_INRAE=6.962;MAF_USDA=20.588
NC_035101.1	45961194	.	G	T	.	.	MAF_INRAE=10.0;MAF_USDA=8.197
NC_035101.1	45961229	.	A	G	.	.	MAF_USDA=8.333
NC_035101.1	45961280	.	T	C	.	.	MAF_INRAE=15.823;MAF_USDA=38.235
NC_035101.1	45961437	.	G	T	.	.	MAF_USDA=1.765
NC_035101.1	45961466	.	G	A	.	.	MAF_INRAE=10.833;MAF_USDA=8.235
NC_035101.1	45961467	.	T	C	.	.	MAF_INRAE=15.19;MAF_USDA=32.353
NC_035101.1	45961470	.	A	G	.	.	MAF_INRAE=15.0;MAF_USDA=32.353
NC_035101.1	45961522	.	C	G	.	.	MAF_INRAE=31.646;MAF_USDA=20.588
NC_035101.1	45961542	.	T	A	.	.	MAF_INRAE=15.823;MAF_USDA=37.647
NC_035101.1	45961551	.	T	G	.	.	MAF_INRAE=15.823;MAF_USDA=38.235
NC_035101.1	45961594	.	G	A	.	.	MAF_INRAE=10.833;MAF_USDA=8.824
NC_035101.1	45961604	.	G	A	.	.	MAF_USDA=4.918
NC_035101.1	45961621	.	G	A	.	.	MAF_USDA=3.529
NC_035101.1	45961679	.	C	T	.	.	MAF_USDA=1.765
NC_035101.1	45961754	.	G	A	.	.	MAF_INRAE=6.329;MAF_USDA=9.412
NC_035101.1	45961785	.	A	G	.	.	MAF_INRAE=6.962;MAF_USDA=21.176
NC_035101.1	45961809	.	A	C	.	.	MAF_INRAE=15.823;MAF_USDA=38.235
NC_035101.1	45961858	.	A	G	.	.	MAF_INRAE=5.0;MAF_USDA=4.918
NC_035101.1	45961890	.	C	A	.	.	MAF_INRAE=5.0;MAF_USDA=5.738
NC_035101.1	45961934	.	G	T	.	.	MAF_INRAE=30.38;MAF_USDA=31.765
NC_035101.1	45961979	.	C	A	.	.	MAF_INRAE=31.013;MAF_USDA=32.353
NC_035101.1	45961987	.	G	A	.	.	MAF_INRAE=6.962;MAF_USDA=19.412
NC_035101.1	45962001	.	A	G	.	.	MAF_USDA=1.639
NC_035101.1	45962007	.	G	C	.	.	MAF_INRAE=15.823;MAF_USDA=39.412
NC_035101.1	45962039	.	C	A	.	.	MAF_INRAE=5.0
NC_035101.1	45962041	.	C	T	.	.	MAF_INRAE=17.722;MAF_USDA=10.656
NC_035101.1	45962129	.	G	T	.	.	MAF_INRAE=6.962;MAF_USDA=20.588
NC_035101.1	45962177	.	C	A	.	.	MAF_INRAE=6.962;MAF_USDA=20.588
NC_035101.1	45962185	.	A	G	.	.	MAF_INRAE=10.833;MAF_USDA=8.235
NC_035101.1	45962192	.	T	C	.	.	MAF_INRAE=22.785;MAF_USDA=41.765
NC_035101.1	45962204	.	G	C	.	.	MAF_INRAE=6.962;MAF_USDA=20.588
NC_035101.1	45962342	.	C	A	.	.	MAF_INRAE=12.5;MAF_USDA=9.412
NC_035101.1	45962371	.	T	C	.	.	MAF_USDA=1.639
NC_035101.1	45962411	.	C	T	.	.	MAF_INRAE=26.582;MAF_USDA=22.941
NC_035101.1	45962490	.	C	T	.	.	MAF_INRAE=34.81;MAF_USDA=28.824
NC_035101.1	45962538	.	T	C	.	.	MAF_USDA=1.765
NC_035101.1	45962708	.	C	A	.	.	MAF_USDA=2.459
NC_035101.1	45962773	.	C	T	.	.	MAF_INRAE=15.789;MAF_USDA=2.459
NC_035101.1	45962774	.	G	A	.	.	MAF_INRAE=6.962;MAF_USDA=21.176
NC_035101.1	45962869	.	A	G	.	.	MAF_INRAE=39.873;MAF_USDA=8.197
NC_035101.1	45962956	.	C	A	.	.	MAF_INRAE=37.975;MAF_USDA=8.197
NC_035101.1	45963004	.	T	C	.	.	MAF_INRAE=15.789;MAF_USDA=32.941
NC_035101.1	45963080	.	A	T	.	.	MAF_INRAE=5.0;MAF_USDA=4.918
NC_035101.1	45963089	.	C	A	.	.	MAF_USDA=2.459
NC_035101.1	45963207	.	A	C	.	.	MAF_INRAE=15.789;MAF_USDA=2.459
NC_035101.1	45963210	.	T	G	.	.	MAF_INRAE=12.5;MAF_USDA=10.0
NC_035101.1	45963212	.	C	A	.	.	MAF_INRAE=15.833;MAF_USDA=11.765
NC_035101.1	45963269	.	G	A	.	.	MAF_INRAE=15.833;MAF_USDA=11.765
NC_035101.1	45963274	.	C	A	.	.	MAF_USDA=5.294
NC_035101.1	45963302	.	G	A	.	.	MAF_INRAE=27.848;MAF_USDA=20.0
NC_035101.1	45963471	.	G	A	.	.	MAF_USDA=8.333
NC_035101.1	45963478	.	G	A	.	.	MAF_USDA=4.819
NC_035101.1	45963494	.	C	T	.	.	MAF_INRAE=6.962;MAF_USDA=20.588
NC_035101.1	45963588	.	C	A	.	.	MAF_USDA=16.393
NC_035101.1	45963594	.	C	T	.	.	MAF_USDA=1.639
NC_035101.1	45963595	.	G	A	.	.	MAF_INRAE=10.833;MAF_USDA=8.235
NC_035101.1	45963715	.	A	T	.	.	MAF_INRAE=6.962;MAF_USDA=21.176
NC_035101.1	45963720	.	G	A	.	.	MAF_INRAE=36.076;MAF_USDA=7.377
NC_035101.1	45963722	.	C	T	.	.	MAF_INRAE=18.987;MAF_USDA=32.353
NC_035101.1	45963820	.	A	G	.	.	MAF_USDA=12.295
NC_035101.1	45963839	.	C	G	.	.	MAF_INRAE=25.0
NC_035101.1	45963841	.	T	G	.	.	MAF_INRAE=25.0
NC_035101.1	45963853	.	G	A	.	.	MAF_USDA=15.217
NC_035101.1	45963859	.	T	G	.	.	MAF_USDA=18.75
NC_035101.1	45963860	.	C	G	.	.	MAF_USDA=4.878
NC_035101.1	45963864	.	C	G	.	.	MAF_USDA=16.667
NC_035101.1	45963883	.	G	C	.	.	MAF_USDA=16.667
NC_035101.1	45963953	.	T	C	.	.	MAF_USDA=2.941
NC_035101.1	45963966	.	A	T	.	.	MAF_USDA=12.295
NC_035101.1	45963979	.	G	T	.	.	MAF_INRAE=15.833;MAF_USDA=12.353
NC_035101.1	45963980	.	C	A	.	.	MAF_INRAE=15.833;MAF_USDA=12.353
NC_035101.1	45963992	.	T	G	.	.	MAF_USDA=2.941
NC_035101.1	45963993	.	G	T	.	.	MAF_INRAE=37.342;MAF_USDA=8.197
NC_035101.1	45963997	.	G	A	.	.	MAF_USDA=1.639
NC_035101.1	45964048	.	G	T	.	.	MAF_INRAE=10.0
NC_035101.1	45964218	.	T	C	.	.	MAF_USDA=12.5
NC_035101.1	45964314	.	A	T	.	.	MAF_USDA=20.588
NC_035101.1	45964321	.	C	A	.	.	MAF_INRAE=36.709
NC_035101.1	45964322	.	G	T	.	.	MAF_USDA=16.949
NC_035101.1	45964364	.	G	C	.	.	MAF_INRAE=28.333;MAF_USDA=21.765
NC_035101.1	45964378	.	A	T	.	.	MAF_USDA=1.639
NC_035101.1	45964449	.	C	T	.	.	MAF_INRAE=6.962;MAF_USDA=20.588
NC_035101.1	45964455	.	A	G	.	.	MAF_INRAE=15.823;MAF_USDA=37.647
NC_035101.1	45964463	.	C	T	.	.	MAF_INRAE=6.962;MAF_USDA=20.588
NC_035101.1	45964475	.	G	A	.	.	MAF_INRAE=6.329;MAF_USDA=9.412
NC_035101.1	45964626	.	T	C	.	.	MAF_INRAE=37.342;MAF_USDA=8.197
NC_035101.1	45964628	.	T	C	.	.	MAF_USDA=1.639
NC_035101.1	45964753	.	T	A	.	.	MAF_INRAE=6.329;MAF_USDA=20.588
NC_035101.1	45964758	.	C	T	.	.	MAF_INRAE=6.329;MAF_USDA=20.588
NC_035101.1	45964850	.	C	T	.	.	MAF_INRAE=6.329;MAF_USDA=20.588
NC_035101.1	45964932	.	A	T	.	.	MAF_USDA=2.941
NC_035101.1	45965019	.	T	G	.	.	MAF_USDA=1.765
NC_035101.1	45965089	.	G	A	.	.	MAF_INRAE=24.051;MAF_USDA=47.059
NC_035101.1	45965111	.	G	A	.	.	MAF_INRAE=36.667;MAF_USDA=5.738
NC_035101.1	45965117	.	G	A	.	.	MAF_INRAE=37.975;MAF_USDA=5.738
NC_035101.1	45965179	.	C	T	.	.	MAF_INRAE=12.5;MAF_USDA=10.588
NC_035101.1	45965194	.	T	A	.	.	MAF_INRAE=36.076;MAF_USDA=4.098
NC_035101.1	45965231	.	C	T	.	.	MAF_INRAE=10.833;MAF_USDA=8.235
NC_035101.1	45965421	.	G	A	.	.	MAF_INRAE=13.924
NC_035101.1	45965430	.	A	T	.	.	MAF_INRAE=14.557;MAF_USDA=23.529
NC_035101.1	45965474	.	G	A	.	.	MAF_INRAE=6.329;MAF_USDA=9.412
NC_035101.1	45965489	.	G	A	.	.	MAF_INRAE=7.595;MAF_USDA=14.706
NC_035101.1	45965533	.	A	C	.	.	MAF_INRAE=15.823;MAF_USDA=37.647
NC_035101.1	45965555	.	T	A	.	.	MAF_INRAE=37.342;MAF_USDA=7.377
NC_035101.1	45965564	.	C	T	.	.	MAF_USDA=3.529
NC_035101.1	45965631	.	C	T	.	.	MAF_USDA=1.639
NC_035101.1	45965636	.	A	G	.	.	MAF_INRAE=22.785;MAF_USDA=38.235
NC_035101.1	45965661	.	T	C	.	.	MAF_INRAE=5.0;MAF_USDA=4.918
NC_035101.1	45965669	.	A	C	.	.	MAF_USDA=1.639
NC_035101.1	45965691	.	T	A	.	.	MAF_INRAE=27.848;MAF_USDA=24.118
NC_035101.1	45965700	.	G	A	.	.	MAF_INRAE=27.848;MAF_USDA=28.235
NC_035101.1	45965720	.	T	C	.	.	MAF_INRAE=35.443;MAF_USDA=33.529
NC_035101.1	45965764	.	G	A	.	.	MAF_USDA=1.639
NC_035101.1	45965841	.	C	G	.	.	MAF_USDA=10.417
NC_035101.1	45965845	.	G	A	.	.	MAF_INRAE=5.0
NC_035101.1	45965860	.	A	G	.	.	MAF_INRAE=34.81;MAF_USDA=30.0
NC_035101.1	45965896	.	G	T	.	.	MAF_USDA=17.213
NC_035101.1	45965914	.	A	T	.	.	MAF_INRAE=6.962;MAF_USDA=21.176
NC_035101.1	45965934	.	C	T	.	.	MAF_INRAE=6.329;MAF_USDA=21.176
NC_035101.1	45965938	.	T	C	.	.	MAF_INRAE=36.709;MAF_USDA=8.197
NC_035101.1	45965951	.	A	G	.	.	MAF_INRAE=36.709;MAF_USDA=8.197
NC_035101.1	45965995	.	C	A	.	.	MAF_INRAE=13.333;MAF_USDA=11.765
NC_035101.1	45966058	.	A	G	.	.	MAF_INRAE=27.5;MAF_USDA=23.214
NC_035101.1	45966072	.	C	A	.	.	MAF_INRAE=13.333
NC_035101.1	45966099	.	C	A	.	.	MAF_USDA=12.5
NC_035101.1	45966240	.	T	G	.	.	MAF_INRAE=41.667;MAF_USDA=37.5
NC_035101.1	45966285	.	A	G	.	.	MAF_INRAE=42.5;MAF_USDA=35.417
NC_035101.1	45966310	.	C	T	.	.	MAF_INRAE=14.167;MAF_USDA=35.417
NC_035101.1	45966391	.	G	A	.	.	MAF_INRAE=10.0;MAF_USDA=6.25
NC_035101.1	45966499	.	G	A	.	.	MAF_INRAE=12.5
NC_035101.1	45966504	.	C	T	.	.	MAF_INRAE=10.833;MAF_USDA=10.417
NC_035101.1	45966536	.	T	A	.	.	MAF_USDA=12.5
NC_035101.1	45966691	.	C	T	.	.	MAF_INRAE=43.333
NC_035101.1	45966709	.	G	A	.	.	MAF_INRAE=14.167;MAF_USDA=37.5
NC_035101.1	45966743	.	C	T	.	.	MAF_INRAE=15.0;MAF_USDA=37.5
NC_035101.1	45966860	.	A	G	.	.	MAF_INRAE=43.333
NC_035101.1	45966952	.	A	G	.	.	MAF_INRAE=4.167
NC_035101.1	45966960	.	A	G	.	.	MAF_INRAE=15.0;MAF_USDA=37.5
NC_035101.1	45967010	.	C	T	.	.	MAF_INRAE=6.667;MAF_USDA=25.0
NC_035101.1	45967097	.	T	C	.	.	MAF_INRAE=41.667;MAF_USDA=33.333
NC_035101.1	45967132	.	A	G	.	.	MAF_USDA=8.333
NC_035101.1	45967211	.	A	C	.	.	MAF_USDA=8.333
NC_035101.1	45967247	.	A	G	.	.	MAF_INRAE=44.167
NC_035101.1	45967394	.	G	A	.	.	MAF_USDA=5.0
NC_035101.1	45967429	.	A	G	.	.	MAF_INRAE=10.833;MAF_USDA=11.176
NC_035101.1	45967440	.	A	C	.	.	MAF_USDA=8.333
NC_035101.1	45967442	.	T	G	.	.	MAF_USDA=8.333
NC_035101.1	45967510	.	T	C	.	.	MAF_INRAE=36.709;MAF_USDA=44.706
NC_035101.1	45967547	.	A	T	.	.	MAF_USDA=7.647
NC_035101.1	45967551	.	A	T	.	.	MAF_USDA=2.941
NC_035101.1	45967567	.	C	A	.	.	MAF_INRAE=15.0;MAF_USDA=16.471
NC_035101.1	45967584	.	T	C	.	.	MAF_USDA=1.639
NC_035101.1	45967604	.	C	T	.	.	MAF_INRAE=37.342;MAF_USDA=45.294
NC_035101.1	45967607	.	C	A	.	.	MAF_INRAE=37.5;MAF_USDA=44.706
NC_035101.1	45967629	.	A	G	.	.	MAF_INRAE=48.734;MAF_USDA=37.059
NC_035101.1	45967666	.	A	T	.	.	MAF_INRAE=5.263;MAF_USDA=5.294
NC_035101.1	45967709	.	C	G	.	.	MAF_INRAE=14.167;MAF_USDA=16.471
NC_035101.1	45967735	.	T	G	.	.	MAF_INRAE=14.167;MAF_USDA=16.471
NC_035101.1	45967785	.	A	G	.	.	MAF_INRAE=37.975;MAF_USDA=8.197
NC_035101.1	45967790	.	G	A	.	.	MAF_USDA=1.639
NC_035101.1	45967792	.	A	G	.	.	MAF_INRAE=37.975;MAF_USDA=8.197
NC_035101.1	45967805	.	A	C	.	.	MAF_INRAE=36.709;MAF_USDA=44.706
NC_035101.1	45967824	.	G	A	.	.	MAF_INRAE=15.0;MAF_USDA=16.471
NC_035101.1	45967829	.	A	T	.	.	MAF_INRAE=6.329;MAF_USDA=9.412
NC_035101.1	45967857	.	A	C	.	.	MAF_INRAE=5.263;MAF_USDA=8.333
NC_035101.1	45967968	.	C	T	.	.	MAF_INRAE=48.734;MAF_USDA=38.235
NC_035101.1	45968011	.	T	A	.	.	MAF_INRAE=13.333;MAF_USDA=8.824
NC_035101.1	45968077	.	G	A	.	.	MAF_USDA=9.016
NC_035101.1	45968116	.	C	A	.	.	MAF_USDA=3.279
NC_035101.1	45968121	.	G	A	.	.	MAF_USDA=1.765
NC_035101.1	45968152	.	C	G	.	.	MAF_USDA=4.167
NC_035101.1	45968354	.	C	T	.	.	MAF_INRAE=49.367;MAF_USDA=38.235
NC_035101.1	45968431	.	G	A	.	.	MAF_INRAE=9.494;MAF_USDA=13.529
NC_035101.1	45968492	.	A	G	.	.	MAF_USDA=1.639
NC_035101.1	45968501	.	G	T	.	.	MAF_USDA=2.459
NC_035101.1	45968567	.	T	A	.	.	MAF_USDA=4.167
NC_035101.1	45968568	.	A	T	.	.	MAF_USDA=4.118
NC_035101.1	45968573	.	T	C	.	.	MAF_INRAE=37.975;MAF_USDA=39.412
NC_035101.1	45968590	.	C	A	.	.	MAF_INRAE=37.342;MAF_USDA=8.197
NC_035101.1	45968629	.	T	A	.	.	MAF_INRAE=13.291
NC_035101.1	45968702	.	T	A	.	.	MAF_INRAE=36.076;MAF_USDA=12.295
NC_035101.1	45968706	.	T	G	.	.	MAF_USDA=2.459
NC_035101.1	45968728	.	G	T	.	.	MAF_USDA=1.639
NC_035101.1	45968733	.	A	T	.	.	MAF_INRAE=48.734;MAF_USDA=41.176
NC_035101.1	45968760	.	C	T	.	.	MAF_INRAE=48.101;MAF_USDA=41.765
NC_035101.1	45968869	.	C	T	.	.	MAF_INRAE=5.263
NC_035101.1	45969246	.	C	T	.	.	MAF_INRAE=5.0
NC_035101.1	45969374	.	C	T	.	.	MAF_INRAE=6.329;MAF_USDA=9.412
NC_035101.1	45969462	.	C	T	.	.	MAF_USDA=2.459
NC_035101.1	45969474	.	T	A	.	.	MAF_USDA=1.639
NC_035101.1	45969487	.	G	T	.	.	MAF_INRAE=48.101;MAF_USDA=42.941
NC_035101.1	45969489	.	G	A	.	.	MAF_USDA=12.5
NC_035101.1	45969525	.	T	C	.	.	MAF_INRAE=36.842;MAF_USDA=6.557
NC_035101.1	45969552	.	T	G	.	.	MAF_USDA=31.25
NC_035101.1	45969553	.	C	T	.	.	MAF_USDA=31.25
NC_035101.1	45969618	.	C	T	.	.	MAF_USDA=1.639
NC_035101.1	45969649	.	A	C	.	.	MAF_INRAE=48.101;MAF_USDA=49.412
NC_035101.1	45969669	.	G	T	.	.	MAF_USDA=7.377
NC_035101.1	45969673	.	A	C	.	.	MAF_USDA=4.098
NC_035101.1	45969777	.	A	G	.	.	MAF_INRAE=24.684;MAF_USDA=47.647
NC_035101.1	45969797	.	G	A	.	.	MAF_INRAE=5.833
NC_035101.1	45969808	.	A	T	.	.	MAF_INRAE=1.667
NC_035101.1	45969809	.	C	A	.	.	MAF_INRAE=1.667
NC_035101.1	45969906	.	A	C	.	.	MAF_INRAE=22.785;MAF_USDA=34.706
NC_035101.1	45969976	.	T	G	.	.	MAF_USDA=1.639
NC_035101.1	45969977	.	G	T	.	.	MAF_INRAE=12.025;MAF_USDA=9.412
NC_035101.1	45969993	.	G	A	.	.	MAF_USDA=4.918
NC_035101.1	45969996	.	G	A	.	.	MAF_INRAE=10.833;MAF_USDA=11.475
NC_035101.1	45970177	.	G	A	.	.	MAF_INRAE=13.333;MAF_USDA=11.765
NC_035101.1	45970200	.	A	G	.	.	MAF_INRAE=40.506;MAF_USDA=27.647
NC_035101.1	45970210	.	C	A	.	.	MAF_USDA=2.459
NC_035101.1	45970232	.	T	C	.	.	MAF_INRAE=47.468;MAF_USDA=48.235
NC_035101.1	45970252	.	C	T	.	.	MAF_USDA=1.639
NC_035101.1	45970271	.	G	T	.	.	MAF_USDA=15.294
NC_035101.1	45970317	.	T	C	.	.	MAF_INRAE=12.025;MAF_USDA=9.412
NC_035101.1	45970343	.	A	C	.	.	MAF_INRAE=6.962;MAF_USDA=22.353
NC_035101.1	45970395	.	G	A	.	.	MAF_USDA=3.39
NC_035101.1	45970416	.	A	G	.	.	MAF_USDA=11.475
NC_035101.1	45970420	.	G	A	.	.	MAF_USDA=17.857
NC_035101.1	45970430	.	G	A	.	.	MAF_USDA=2.459
NC_035101.1	45970442	.	A	G	.	.	MAF_USDA=11.176
NC_035101.1	45970462	.	A	T	.	.	MAF_USDA=2.941
NC_035101.1	45970481	.	C	A	.	.	MAF_USDA=22.941
NC_035101.1	45970485	.	T	C	.	.	MAF_USDA=9.412
NC_035101.1	45970500	.	C	G	.	.	MAF_INRAE=10.0;MAF_USDA=6.25
NC_035101.1	45970541	.	A	T	.	.	MAF_INRAE=14.167
NC_035101.1	45970543	.	T	G	.	.	MAF_INRAE=20.886;MAF_USDA=31.25
NC_035101.1	45970564	.	G	C	.	.	MAF_USDA=22.917
NC_035101.1	45970577	.	G	T	.	.	MAF_USDA=4.918
NC_035101.1	45970578	.	T	G	.	.	MAF_USDA=4.918
NC_035101.1	45970583	.	T	C	.	.	MAF_USDA=4.918
NC_035101.1	45970599	.	C	T	.	.	MAF_INRAE=30.38;MAF_USDA=14.881
NC_035101.1	45970604	.	A	T	.	.	MAF_USDA=1.786
NC_035101.1	45970607	.	T	A	.	.	MAF_USDA=1.786
NC_035101.1	45970648	.	T	G	.	.	MAF_INRAE=9.167
NC_035101.1	45970716	.	T	G	.	.	MAF_INRAE=10.0;MAF_USDA=9.412
NC_035101.1	45970743	.	G	C	.	.	MAF_INRAE=5.263;MAF_USDA=8.333
NC_035101.1	45970753	.	C	A	.	.	MAF_USDA=4.098
NC_035101.1	45970768	.	C	T	.	.	MAF_INRAE=41.772;MAF_USDA=33.529
NC_035101.1	45970773	.	G	C	.	.	MAF_USDA=2.459
NC_035101.1	45970806	.	A	G	.	.	MAF_INRAE=31.646;MAF_USDA=31.765
NC_035101.1	45970826	.	G	A	.	.	MAF_USDA=9.836
NC_035101.1	45970831	.	G	A	.	.	MAF_USDA=9.836
NC_035101.1	45970848	.	C	T	.	.	MAF_INRAE=12.025;MAF_USDA=10.0
NC_035101.1	45970849	.	G	A	.	.	MAF_USDA=1.639
NC_035101.1	45970923	.	C	T	.	.	MAF_USDA=6.557
NC_035101.1	45970930	.	G	A	.	.	MAF_USDA=8.235
NC_035101.1	45970960	.	A	T	.	.	MAF_INRAE=48.101;MAF_USDA=36.471
NC_035101.1	45970998	.	A	G	.	.	MAF_USDA=8.824
NC_035101.1	45971105	.	C	T	.	.	MAF_USDA=18.75
NC_035101.1	45971207	.	G	T	.	.	MAF_INRAE=30.38;MAF_USDA=14.118
NC_035101.1	45971225	.	C	A	.	.	MAF_USDA=1.639
NC_035101.1	45971283	.	G	A	.	.	MAF_USDA=1.639
NC_035101.1	45971337	.	C	T	.	.	MAF_USDA=5.738
NC_035101.1	45971338	.	C	A	.	.	MAF_USDA=6.557
NC_035101.1	45971348	.	T	C	.	.	MAF_USDA=4.918
NC_035101.1	45971351	.	A	T	.	.	MAF_USDA=5.738
NC_035101.1	45971397	.	C	A	.	.	MAF_USDA=5.738
NC_035101.1	45971462	.	C	A	.	.	MAF_USDA=2.459
NC_035101.1	45971483	.	G	A	.	.	MAF_INRAE=34.167
NC_035101.1	45971507	.	C	T	.	.	MAF_USDA=8.333
NC_035101.1	45971557	.	G	A	.	.	MAF_INRAE=5.263;MAF_USDA=8.333
NC_035101.1	45971558	.	C	A	.	.	MAF_USDA=8.333
NC_035101.1	45971575	.	G	C	.	.	MAF_USDA=2.941
NC_035101.1	45971647	.	T	A	.	.	MAF_USDA=8.235
NC_035101.1	45971725	.	T	C	.	.	MAF_INRAE=48.734;MAF_USDA=47.647
NC_035101.1	45971822	.	A	G	.	.	MAF_INRAE=10.833;MAF_USDA=9.836
NC_035101.1	45971832	.	A	T	.	.	MAF_USDA=1.639
NC_035101.1	45971911	.	A	C	.	.	MAF_USDA=2.941
NC_035101.1	45971925	.	A	G	.	.	MAF_USDA=10.0
NC_035101.1	45971947	.	G	T	.	.	MAF_INRAE=40.506;MAF_USDA=31.176
NC_035101.1	45971963	.	C	A	.	.	MAF_USDA=2.941
NC_035101.1	45972043	.	A	C	.	.	MAF_USDA=1.639
NC_035101.1	45972155	.	T	A	.	.	MAF_INRAE=15.789;MAF_USDA=2.5
NC_035101.1	45972174	.	A	C	.	.	MAF_USDA=4.167
NC_035101.1	45972188	.	C	T	.	.	MAF_USDA=1.667
NC_035101.1	45972451	.	C	T	.	.	MAF_INRAE=5.263;MAF_USDA=8.333
NC_035101.1	45972538	.	G	A	.	.	MAF_USDA=1.639
NC_035101.1	45972656	.	T	A	.	.	MAF_INRAE=15.789;MAF_USDA=2.459
NC_035101.1	45972790	.	G	A	.	.	MAF_INRAE=15.789;MAF_USDA=2.459
NC_035101.1	45972809	.	C	T	.	.	MAF_INRAE=48.101;MAF_USDA=47.059
NC_035101.1	45972852	.	G	A	.	.	MAF_INRAE=5.263;MAF_USDA=8.333
NC_035101.1	45972894	.	A	C	.	.	MAF_INRAE=4.167
NC_035101.1	45972952	.	G	T	.	.	MAF_USDA=2.941
NC_035101.1	45973010	.	G	A	.	.	MAF_USDA=4.918
NC_035101.1	45973127	.	G	A	.	.	MAF_USDA=1.639
NC_035101.1	45973223	.	C	A	.	.	MAF_INRAE=29.114;MAF_USDA=14.706
NC_035101.1	45973287	.	A	G	.	.	MAF_USDA=4.118
NC_035101.1	45973384	.	G	T	.	.	MAF_USDA=4.098
NC_035101.1	45973405	.	C	G	.	.	MAF_USDA=5.952
NC_035101.1	45973406	.	G	T	.	.	MAF_INRAE=5.833;MAF_USDA=8.333
NC_035101.1	45973484	.	G	A	.	.	MAF_USDA=4.918
NC_035101.1	45973529	.	C	T	.	.	MAF_USDA=8.235
NC_035101.1	45973533	.	G	A	.	.	MAF_USDA=2.459
NC_035101.1	45973601	.	C	A	.	.	MAF_USDA=4.918
NC_035101.1	45973602	.	C	T	.	.	MAF_USDA=4.918
NC_035101.1	45973622	.	G	T	.	.	MAF_INRAE=10.0;MAF_USDA=7.377
NC_035101.1	45973749	.	C	T	.	.	MAF_USDA=2.941
NC_035101.1	45973751	.	T	G	.	.	MAF_INRAE=10.833;MAF_USDA=10.656
NC_035101.1	45973784	.	A	G	.	.	MAF_USDA=4.918
NC_035101.1	45973853	.	C	T	.	.	MAF_INRAE=5.263
NC_035101.1	45974040	.	G	C	.	.	MAF_USDA=2.459
NC_035101.1	45974131	.	A	C	.	.	MAF_INRAE=10.833;MAF_USDA=11.475
NC_035101.1	45974137	.	A	C	.	.	MAF_INRAE=10.833;MAF_USDA=11.475
NC_035101.1	45974225	.	G	A	.	.	MAF_INRAE=15.789;MAF_USDA=10.656
NC_035101.1	45974235	.	A	G	.	.	MAF_USDA=4.098
NC_035101.1	45974243	.	A	T	.	.	MAF_USDA=1.667
NC_035101.1	45974338	.	G	A	.	.	MAF_USDA=4.098
NC_035101.1	45974395	.	G	A	.	.	MAF_INRAE=12.025;MAF_USDA=10.0
NC_035101.1	45974416	.	G	C	.	.	MAF_USDA=6.557
NC_035101.1	45974421	.	G	A	.	.	MAF_USDA=1.639
NC_035101.1	45974596	.	T	C	.	.	MAF_INRAE=5.0
NC_035101.1	45974760	.	A	G	.	.	MAF_USDA=6.557
NC_035101.1	45975003	.	T	C	.	.	MAF_INRAE=6.329;MAF_USDA=4.918
NC_035101.1	45975043	.	C	A	.	.	MAF_INRAE=34.167;MAF_USDA=1.639
NC_035101.1	45975083	.	G	T	.	.	MAF_USDA=4.118
NC_035101.1	45975225	.	T	C	.	.	MAF_USDA=1.695
NC_035101.1	45975374	.	A	G	.	.	MAF_USDA=8.333
NC_035101.1	45975400	.	G	A	.	.	MAF_INRAE=14.167;MAF_USDA=11.446
NC_035101.1	45975502	.	C	T	.	.	MAF_USDA=7.627
NC_035101.1	45975603	.	A	C	.	.	MAF_USDA=1.667
NC_035101.1	45975636	.	A	G	.	.	MAF_INRAE=35.833
NC_035101.1	45975690	.	C	A	.	.	MAF_INRAE=15.789;MAF_USDA=2.542
NC_035101.1	45975775	.	G	A	.	.	MAF_INRAE=6.962;MAF_USDA=23.171
NC_035101.1	45975793	.	C	T	.	.	MAF_INRAE=10.833;MAF_USDA=12.069
NC_035101.1	45975979	.	A	T	.	.	MAF_INRAE=35.0;MAF_USDA=1.695
NC_035101.1	45976047	.	G	T	.	.	MAF_INRAE=35.0;MAF_USDA=1.724
NC_035101.1	45976163	.	C	T	.	.	MAF_INRAE=5.263
NC_035101.1	45976220	.	A	T	.	.	MAF_INRAE=12.5;MAF_USDA=29.167
NC_035101.1	45976283	.	A	C	.	.	MAF_USDA=4.167
NC_035101.1	45976287	.	G	T	.	.	MAF_INRAE=6.962;MAF_USDA=8.333
NC_035101.1	45977487	.	T	C	.	.	MAF_USDA=6.25
NC_035101.1	45977650	.	C	G	.	.	MAF_INRAE=6.962;MAF_USDA=8.333
NC_035101.1	45977843	.	C	A	.	.	MAF_USDA=8.197
NC_035101.1	45977861	.	G	T	.	.	MAF_USDA=4.098
NC_035101.1	45977904	.	A	G	.	.	MAF_USDA=4.098
NC_035101.1	45977968	.	A	T	.	.	MAF_USDA=8.475
NC_035101.1	45977971	.	C	T	.	.	MAF_INRAE=12.025
NC_035101.1	45977977	.	C	G	.	.	MAF_USDA=4.918
NC_035101.1	45978058	.	A	G	.	.	MAF_USDA=6.557
NC_035101.1	45978072	.	G	A	.	.	MAF_INRAE=7.5;MAF_USDA=4.918
NC_035101.1	45978106	.	C	T	.	.	MAF_USDA=1.639
NC_035101.1	45978195	.	T	A	.	.	MAF_USDA=21.176
NC_035101.1	45978196	.	G	T	.	.	MAF_USDA=33.529
NC_035101.1	45978197	.	G	T	.	.	MAF_USDA=21.176
NC_035101.1	45978283	.	A	C	.	.	MAF_USDA=3.279
NC_035101.1	45978320	.	C	T	.	.	MAF_USDA=2.459
NC_035101.1	45978329	.	T	C	.	.	MAF_USDA=2.459
NC_035101.1	45978354	.	G	A	.	.	MAF_USDA=2.459
NC_035101.1	45978364	.	C	T	.	.	MAF_USDA=2.459
NC_035101.1	45978377	.	T	A	.	.	MAF_USDA=2.459
NC_035101.1	45978421	.	C	A	.	.	MAF_USDA=3.279
NC_035101.1	45978532	.	A	C	.	.	MAF_INRAE=20.0;MAF_USDA=12.941
NC_035101.1	45978596	.	T	G	.	.	MAF_INRAE=5.263;MAF_USDA=8.333
NC_035101.1	45978599	.	G	A	.	.	MAF_INRAE=10.0
NC_035101.1	45978612	.	T	A	.	.	MAF_USDA=4.098
NC_035101.1	45978630	.	A	T	.	.	MAF_USDA=2.459
NC_035101.1	45978669	.	C	A	.	.	MAF_USDA=1.765
NC_035101.1	45978675	.	G	C	.	.	MAF_INRAE=15.789;MAF_USDA=2.459
NC_035101.1	45978728	.	G	A	.	.	MAF_USDA=4.918
NC_035101.1	45978734	.	T	G	.	.	MAF_USDA=1.639
NC_035101.1	45978783	.	G	A	.	.	MAF_USDA=4.918
NC_035101.1	45978784	.	G	T	.	.	MAF_USDA=4.918
NC_035101.1	45978855	.	C	T	.	.	MAF_INRAE=10.833;MAF_USDA=10.656
NC_035101.1	45978867	.	C	T	.	.	MAF_INRAE=6.962;MAF_USDA=8.824
NC_035101.1	45978888	.	G	A	.	.	MAF_USDA=4.918
NC_035101.1	45978897	.	C	T	.	.	MAF_USDA=7.377
NC_035101.1	45978920	.	T	G	.	.	MAF_INRAE=12.658;MAF_USDA=10.0
NC_035101.1	45978968	.	G	T	.	.	MAF_INRAE=15.789;MAF_USDA=2.459
NC_035101.1	45978997	.	G	A	.	.	MAF_INRAE=6.962;MAF_USDA=21.176
NC_035101.1	45979081	.	C	A	.	.	MAF_USDA=1.639
NC_035101.1	45979122	.	A	T	.	.	MAF_INRAE=10.0;MAF_USDA=11.475
NC_035101.1	45979177	.	G	T	.	.	MAF_USDA=9.412
NC_035101.1	45979202	.	C	A	.	.	MAF_USDA=4.706
NC_035101.1	45979203	.	C	A	.	.	MAF_USDA=4.706
NC_035101.1	45979204	.	C	T	.	.	MAF_INRAE=13.291
NC_035101.1	45979240	.	C	A	.	.	MAF_USDA=2.941
NC_035101.1	45979515	.	C	A	.	.	MAF_INRAE=10.833
NC_035101.1	45979738	.	T	A	.	.	MAF_USDA=4.098
NC_035101.1	45979739	.	T	C	.	.	MAF_USDA=4.918
NC_035101.1	45979805	.	A	G	.	.	MAF_USDA=2.459
NC_035101.1	45979955	.	A	C	.	.	MAF_INRAE=10.833
NC_035101.1	45980015	.	C	T	.	.	MAF_INRAE=6.962;MAF_USDA=27.049
NC_035101.1	45980040	.	G	A	.	.	MAF_INRAE=7.595;MAF_USDA=22.892
NC_035101.1	45980059	.	A	C	.	.	MAF_USDA=3.39
NC_035101.1	45980179	.	G	A	.	.	MAF_INRAE=5.0
NC_035101.1	45980189	.	C	T	.	.	MAF_INRAE=5.0;MAF_USDA=1.695
NC_035101.1	45980293	.	A	T	.	.	MAF_USDA=5.932
NC_035101.1	45980296	.	T	C	.	.	MAF_USDA=1.695
NC_035101.1	45980316	.	G	T	.	.	MAF_INRAE=10.833;MAF_USDA=7.627
NC_035101.1	45980358	.	G	A	.	.	MAF_USDA=1.695
NC_035101.1	45980470	.	C	T	.	.	MAF_USDA=1.695
NC_035101.1	45980536	.	T	C	.	.	MAF_USDA=2.353
NC_035101.1	45980549	.	C	T	.	.	MAF_USDA=1.639
NC_035101.1	45980704	.	T	C	.	.	MAF_INRAE=5.263;MAF_USDA=8.333
NC_035101.1	45980724	.	T	G	.	.	MAF_INRAE=20.886;MAF_USDA=8.333
NC_035101.1	45980748	.	A	C	.	.	MAF_USDA=4.098
NC_035101.1	45980758	.	T	G	.	.	MAF_USDA=3.279
NC_035101.1	45980793	.	G	A	.	.	MAF_USDA=3.279
NC_035101.1	45980798	.	G	T	.	.	MAF_USDA=1.639
NC_035101.1	45980915	.	C	T	.	.	MAF_INRAE=10.833;MAF_USDA=11.475
NC_035101.1	45980993	.	A	T	.	.	MAF_USDA=3.279
NC_035101.1	45981092	.	A	G	.	.	MAF_USDA=15.663
NC_035101.1	45981094	.	G	A	.	.	MAF_USDA=15.06
NC_035101.1	45981095	.	A	T	.	.	MAF_USDA=15.663
NC_035101.1	45981097	.	C	A	.	.	MAF_USDA=15.663
NC_035101.1	45981105	.	A	G	.	.	MAF_USDA=8.333
NC_035101.1	45981171	.	T	G	.	.	MAF_INRAE=13.291;MAF_USDA=15.882
NC_035101.1	45981201	.	T	C	.	.	MAF_INRAE=6.329;MAF_USDA=21.765
NC_035101.1	45981206	.	C	A	.	.	MAF_INRAE=6.329;MAF_USDA=21.765
NC_035101.1	45981212	.	T	C	.	.	MAF_INRAE=35.0;MAF_USDA=1.639
NC_035101.1	45981390	.	G	T	.	.	MAF_USDA=4.118
NC_035101.1	45981392	.	A	T	.	.	MAF_USDA=2.083
NC_035101.1	45981423	.	C	G	.	.	MAF_INRAE=10.0;MAF_USDA=11.475
NC_035101.1	45981486	.	C	T	.	.	MAF_USDA=3.279
NC_035101.1	45981524	.	G	T	.	.	MAF_USDA=4.098
NC_035101.1	45981590	.	G	A	.	.	MAF_USDA=1.639
NC_035101.1	45981606	.	A	T	.	.	MAF_USDA=1.639
NC_035101.1	45981863	.	T	C	.	.	MAF_USDA=12.941
NC_035101.1	45981928	.	G	A	.	.	MAF_USDA=1.639
NC_035101.1	45981957	.	A	G	.	.	MAF_INRAE=6.962;MAF_USDA=20.0
NC_035101.1	45981974	.	T	G	.	.	MAF_USDA=11.475
NC_035101.1	45982003	.	G	A	.	.	MAF_INRAE=15.789
NC_035101.1	45982011	.	C	A	.	.	MAF_INRAE=5.263;MAF_USDA=8.333
NC_035101.1	45982041	.	C	T	.	.	MAF_INRAE=5.263;MAF_USDA=10.0
NC_035101.1	45982102	.	G	A	.	.	MAF_USDA=1.639
NC_035101.1	45982105	.	A	G	.	.	MAF_USDA=1.639
NC_035101.1	45982118	.	C	T	.	.	MAF_INRAE=15.789;MAF_USDA=20.588
NC_035101.1	45982198	.	G	A	.	.	MAF_INRAE=12.025;MAF_USDA=9.412
NC_035101.1	45982216	.	C	A	.	.	MAF_INRAE=10.833;MAF_USDA=10.656
NC_035101.1	45982276	.	C	T	.	.	MAF_USDA=1.639
NC_035101.1	45982317	.	C	T	.	.	MAF_INRAE=10.833;MAF_USDA=9.836
NC_035101.1	45982373	.	T	A	.	.	MAF_INRAE=4.167
NC_035101.1	45982459	.	A	T	.	.	MAF_INRAE=12.025;MAF_USDA=8.333
NC_035101.1	45982543	.	A	G	.	.	MAF_USDA=1.639
NC_035101.1	45982555	.	T	C	.	.	MAF_INRAE=10.0;MAF_USDA=10.656
NC_035101.1	45982687	.	A	C	.	.	MAF_INRAE=38.333;MAF_USDA=4.918
NC_035101.1	45982688	.	G	T	.	.	MAF_USDA=1.639
NC_035101.1	45982704	.	G	T	.	.	MAF_USDA=2.941
NC_035101.1	45982854	.	G	C	.	.	MAF_USDA=6.25
NC_035101.1	45982867	.	C	T	.	.	MAF_INRAE=10.833;MAF_USDA=9.836
NC_035101.1	45982913	.	A	G	.	.	MAF_INRAE=10.0;MAF_USDA=11.475
NC_035101.1	45982936	.	C	A	.	.	MAF_USDA=3.279
NC_035101.1	45982946	.	C	T	.	.	MAF_USDA=2.459
NC_035101.1	45983025	.	C	G	.	.	MAF_USDA=10.169
NC_035101.1	45983683	.	C	G	.	.	MAF_USDA=10.417
NC_035101.1	45983716	.	G	A	.	.	MAF_INRAE=5.833
NC_035101.1	45983839	.	G	T	.	.	MAF_INRAE=35.0;MAF_USDA=1.667
NC_035101.1	45983893	.	C	A	.	.	MAF_USDA=3.333
NC_035101.1	45983964	.	A	C	.	.	MAF_USDA=4.237
NC_035101.1	45984073	.	C	A	.	.	MAF_INRAE=11.392;MAF_USDA=10.588
NC_035101.1	45984131	.	A	G	.	.	MAF_INRAE=10.833;MAF_USDA=10.656
NC_035101.1	45984140	.	G	T	.	.	MAF_INRAE=11.392;MAF_USDA=10.0
NC_035101.1	45984227	.	G	A	.	.	MAF_INRAE=22.785;MAF_USDA=8.197
NC_035101.1	45984308	.	T	A	.	.	MAF_USDA=4.918
NC_035101.1	45984350	.	T	C	.	.	MAF_USDA=6.25
NC_035101.1	45984359	.	C	G	.	.	MAF_USDA=1.667
NC_035101.1	45984406	.	A	C	.	.	MAF_INRAE=10.833;MAF_USDA=10.656
NC_035101.1	45984443	.	T	G	.	.	MAF_INRAE=10.833;MAF_USDA=13.934
NC_035101.1	45984491	.	A	G	.	.	MAF_USDA=13.934
NC_035101.1	45984525	.	G	A	.	.	MAF_USDA=9.016
NC_035101.1	45984526	.	C	A	.	.	MAF_USDA=5.738
NC_035101.1	45984531	.	G	T	.	.	MAF_USDA=8.197
NC_035101.1	45984533	.	T	C	.	.	MAF_USDA=13.934
NC_035101.1	45984547	.	T	G	.	.	MAF_USDA=9.836
NC_035101.1	45984572	.	C	T	.	.	MAF_USDA=12.295
NC_035101.1	45984575	.	G	T	.	.	MAF_USDA=6.25
NC_035101.1	45984638	.	C	T	.	.	MAF_USDA=6.557
NC_035101.1	45984673	.	C	A	.	.	MAF_INRAE=5.0;MAF_USDA=1.639
NC_035101.1	45984705	.	T	C	.	.	MAF_INRAE=10.833;MAF_USDA=8.235
NC_035101.1	45984868	.	G	T	.	.	MAF_USDA=4.706
NC_035101.1	45984876	.	G	T	.	.	MAF_INRAE=5.263
NC_035101.1	45984893	.	A	T	.	.	MAF_INRAE=10.833;MAF_USDA=8.929
NC_035101.1	45984972	.	A	C	.	.	MAF_USDA=4.918
NC_035101.1	45984973	.	C	A	.	.	MAF_INRAE=10.833;MAF_USDA=11.475
NC_035101.1	45985159	.	T	A	.	.	MAF_INRAE=6.962;MAF_USDA=21.765
NC_035101.1	45985241	.	G	A	.	.	MAF_USDA=4.098
NC_035101.1	45985369	.	T	A	.	.	MAF_INRAE=10.833;MAF_USDA=9.836
NC_035101.1	45985424	.	G	T	.	.	MAF_INRAE=40.0;MAF_USDA=2.459
NC_035101.1	45985459	.	C	G	.	.	MAF_INRAE=10.833;MAF_USDA=10.656
NC_035101.1	45985538	.	C	A	.	.	MAF_INRAE=10.833;MAF_USDA=11.475
NC_035101.1	45985544	.	A	C	.	.	MAF_INRAE=10.833;MAF_USDA=13.115
NC_035101.1	45985570	.	A	C	.	.	MAF_INRAE=5.263;MAF_USDA=8.333
NC_035101.1	45985584	.	C	T	.	.	MAF_USDA=4.098
NC_035101.1	45985606	.	C	G	.	.	MAF_USDA=4.098
NC_035101.1	45985616	.	C	T	.	.	MAF_USDA=4.098
NC_035101.1	45985697	.	C	T	.	.	MAF_USDA=4.098
NC_035101.1	45985704	.	A	G	.	.	MAF_USDA=4.098
NC_035101.1	45985741	.	A	G	.	.	MAF_INRAE=4.167
NC_035101.1	45985755	.	G	A	.	.	MAF_INRAE=13.333;MAF_USDA=9.412
NC_035101.1	45985788	.	T	C	.	.	MAF_INRAE=10.833;MAF_USDA=16.393
NC_035101.1	45985916	.	A	G	.	.	MAF_INRAE=35.0;MAF_USDA=1.639
NC_035101.1	45985920	.	C	A	.	.	MAF_USDA=2.083
NC_035101.1	45986000	.	T	G	.	.	MAF_INRAE=10.833;MAF_USDA=15.574
NC_035101.1	45986003	.	A	T	.	.	MAF_USDA=12.5
NC_035101.1	45986021	.	A	C	.	.	MAF_INRAE=11.667;MAF_USDA=10.656
NC_035101.1	45986057	.	C	A	.	.	MAF_USDA=2.459
NC_035101.1	45986075	.	C	G	.	.	MAF_INRAE=10.0;MAF_USDA=11.475
NC_035101.1	45986123	.	T	C	.	.	MAF_INRAE=12.658;MAF_USDA=15.882
NC_035101.1	45986144	.	A	C	.	.	MAF_INRAE=10.0;MAF_USDA=10.656
NC_035101.1	45986258	.	G	A	.	.	MAF_INRAE=11.392;MAF_USDA=10.119
NC_035101.1	45986261	.	A	T	.	.	MAF_USDA=2.5
NC_035101.1	45986325	.	A	C	.	.	MAF_USDA=10.417
NC_035101.1	45986414	.	A	C	.	.	MAF_INRAE=6.329;MAF_USDA=9.412
NC_035101.1	45986422	.	T	C	.	.	MAF_INRAE=10.833
NC_035101.1	45986425	.	T	C	.	.	MAF_INRAE=10.833
NC_035101.1	45986503	.	G	A	.	.	MAF_INRAE=21.053;MAF_USDA=15.882
NC_035101.1	45986532	.	G	T	.	.	MAF_INRAE=13.333;MAF_USDA=17.059
NC_035101.1	45986576	.	A	C	.	.	MAF_INRAE=12.025;MAF_USDA=10.0
NC_035101.1	45986591	.	A	G	.	.	MAF_USDA=3.279
NC_035101.1	45986619	.	A	C	.	.	MAF_INRAE=10.0
NC_035101.1	45986621	.	G	C	.	.	MAF_INRAE=12.025
NC_035101.1	45986623	.	T	G	.	.	MAF_INRAE=10.0
NC_035101.1	45986666	.	G	A	.	.	MAF_INRAE=10.833
NC_035101.1	45986839	.	C	T	.	.	MAF_INRAE=29.114;MAF_USDA=14.118
NC_035101.1	45986886	.	G	A	.	.	MAF_INRAE=5.833;MAF_USDA=8.824
NC_035101.1	45986892	.	G	A	.	.	MAF_USDA=4.918
NC_035101.1	45986921	.	C	T	.	.	MAF_USDA=3.279
NC_035101.1	45986923	.	C	A	.	.	MAF_USDA=3.279
NC_035101.1	45986939	.	G	A	.	.	MAF_INRAE=10.833;MAF_USDA=11.475
NC_035101.1	45986960	.	T	C	.	.	MAF_INRAE=10.833;MAF_USDA=11.475
NC_035101.1	45987010	.	T	C	.	.	MAF_INRAE=29.114;MAF_USDA=14.118
NC_035101.1	45987046	.	T	C	.	.	MAF_INRAE=34.167
NC_035101.1	45987047	.	G	T	.	.	MAF_INRAE=34.167
NC_035101.1	45987065	.	A	T	.	.	MAF_INRAE=10.833;MAF_USDA=17.213
NC_035101.1	45987070	.	A	G	.	.	MAF_INRAE=10.833;MAF_USDA=11.475
NC_035101.1	45987242	.	A	G	.	.	MAF_INRAE=6.962;MAF_USDA=19.048
NC_035101.1	45987261	.	A	T	.	.	MAF_INRAE=35.0
NC_035101.1	45987398	.	G	A	.	.	MAF_USDA=4.098
NC_035101.1	45987410	.	A	T	.	.	MAF_USDA=4.098
NC_035101.1	45987469	.	G	C	.	.	MAF_INRAE=6.962;MAF_USDA=20.588
NC_035101.1	45987553	.	G	T	.	.	MAF_INRAE=11.392;MAF_USDA=11.176
NC_035101.1	45987576	.	A	G	.	.	MAF_INRAE=5.263;MAF_USDA=8.824
NC_035101.1	45987581	.	G	A	.	.	MAF_USDA=3.529
NC_035101.1	45987594	.	C	A	.	.	MAF_USDA=14.583
NC_035101.1	45987639	.	G	A	.	.	MAF_USDA=1.695
NC_035101.1	45987695	.	T	C	.	.	MAF_INRAE=6.962;MAF_USDA=21.176
NC_035101.1	45987754	.	A	G	.	.	MAF_USDA=8.824
NC_035101.1	45987771	.	C	T	.	.	MAF_INRAE=13.924;MAF_USDA=16.471
NC_035101.1	45987792	.	G	T	.	.	MAF_USDA=3.279
NC_035101.1	45987902	.	C	A	.	.	MAF_INRAE=5.263
NC_035101.1	45988047	.	C	G	.	.	MAF_USDA=9.412
NC_035101.1	45988060	.	C	T	.	.	MAF_USDA=6.25
NC_035101.1	45988113	.	G	C	.	.	MAF_INRAE=11.392;MAF_USDA=11.176
NC_035101.1	45988158	.	A	G	.	.	MAF_INRAE=11.392;MAF_USDA=10.588
NC_035101.1	45988159	.	T	C	.	.	MAF_USDA=4.098
NC_035101.1	45988192	.	A	G	.	.	MAF_USDA=5.738
NC_035101.1	45988197	.	C	T	.	.	MAF_USDA=4.098
NC_035101.1	45988211	.	T	G	.	.	MAF_INRAE=1.667;MAF_USDA=7.647
NC_035101.1	45988218	.	G	A	.	.	MAF_INRAE=1.667;MAF_USDA=10.588
NC_035101.1	45988229	.	G	A	.	.	MAF_INRAE=2.5;MAF_USDA=11.765
NC_035101.1	45988234	.	C	G	.	.	MAF_INRAE=2.5;MAF_USDA=8.824
NC_035101.1	45988246	.	C	T	.	.	MAF_USDA=12.353
NC_035101.1	45988259	.	T	C	.	.	MAF_INRAE=2.5;MAF_USDA=12.353
NC_035101.1	45988260	.	G	A	.	.	MAF_INRAE=2.5;MAF_USDA=8.824
NC_035101.1	45988340	.	C	G	.	.	MAF_INRAE=5.0
NC_035101.1	45988358	.	C	T	.	.	MAF_USDA=4.098
NC_035101.1	45988381	.	G	C	.	.	MAF_INRAE=15.19;MAF_USDA=23.77
NC_035101.1	45988391	.	A	C	.	.	MAF_USDA=23.77
NC_035101.1	45988392	.	C	T	.	.	MAF_USDA=23.77
NC_035101.1	45988393	.	T	C	.	.	MAF_USDA=23.77
NC_035101.1	45988409	.	G	A	.	.	MAF_USDA=3.529
NC_035101.1	45988422	.	G	A	.	.	MAF_INRAE=12.658
NC_035101.1	45988464	.	C	T	.	.	MAF_USDA=5.738
NC_035101.1	45988544	.	G	A	.	.	MAF_INRAE=35.833;MAF_USDA=9.836
NC_035101.1	45988577	.	G	T	.	.	MAF_INRAE=13.924
NC_035101.1	45988641	.	C	T	.	.	MAF_INRAE=15.823;MAF_USDA=13.529
NC_035101.1	45988703	.	C	G	.	.	MAF_INRAE=31.646;MAF_USDA=48.235
NC_035101.1	45988739	.	G	A	.	.	MAF_INRAE=15.789;MAF_USDA=2.459
NC_035101.1	45988793	.	G	C	.	.	MAF_INRAE=13.924;MAF_USDA=15.574
NC_035101.1	45988845	.	A	G	.	.	MAF_INRAE=12.658;MAF_USDA=12.353
NC_035101.1	45988868	.	C	A	.	.	MAF_USDA=3.279
NC_035101.1	45988869	.	T	A	.	.	MAF_USDA=3.279
NC_035101.1	45988897	.	G	T	.	.	MAF_INRAE=42.105;MAF_USDA=7.143
NC_035101.1	45989001	.	G	A	.	.	MAF_USDA=1.639
NC_035101.1	45989016	.	A	G	.	.	MAF_INRAE=10.0;MAF_USDA=12.295
NC_035101.1	45989085	.	A	T	.	.	MAF_INRAE=21.053;MAF_USDA=9.412
NC_035101.1	45989087	.	C	T	.	.	MAF_USDA=2.459
NC_035101.1	45989166	.	G	A	.	.	MAF_INRAE=15.789;MAF_USDA=14.754
NC_035101.1	45989205	.	C	T	.	.	MAF_USDA=14.583
NC_035101.1	45989507	.	C	T	.	.	MAF_INRAE=15.789;MAF_USDA=12.195
NC_035101.1	45989508	.	G	A	.	.	MAF_USDA=1.724
NC_035101.1	45989677	.	G	T	.	.	MAF_INRAE=12.5;MAF_USDA=10.0
NC_035101.1	45989888	.	G	T	.	.	MAF_USDA=8.929
NC_035101.1	45989903	.	T	G	.	.	MAF_USDA=7.738
NC_035101.1	45989985	.	C	T	.	.	MAF_INRAE=15.19;MAF_USDA=14.118
NC_035101.1	45990392	.	T	G	.	.	MAF_USDA=4.167
NC_035101.1	45990433	.	G	A	.	.	MAF_INRAE=15.789;MAF_USDA=3.279
NC_035101.1	45990439	.	A	G	.	.	MAF_INRAE=5.263;MAF_USDA=7.059
NC_035101.1	45990557	.	T	C	.	.	MAF_INRAE=30.38;MAF_USDA=23.529
NC_035101.1	45990651	.	G	A	.	.	MAF_USDA=11.475
NC_035101.1	45990769	.	T	A	.	.	MAF_INRAE=5.263
NC_035101.1	45990836	.	G	A	.	.	MAF_USDA=8.333
NC_035101.1	45990852	.	A	C	.	.	MAF_INRAE=5.263;MAF_USDA=10.588
NC_035101.1	45990855	.	G	T	.	.	MAF_INRAE=17.5;MAF_USDA=10.588
NC_035101.1	45990891	.	C	G	.	.	MAF_INRAE=14.557;MAF_USDA=10.588
NC_035101.1	45990998	.	T	A	.	.	MAF_USDA=21.176
NC_035101.1	45991027	.	T	A	.	.	MAF_INRAE=18.333
NC_035101.1	45991141	.	G	A	.	.	MAF_INRAE=13.291;MAF_USDA=1.639
NC_035101.1	45991265	.	T	C	.	.	MAF_INRAE=5.0
NC_035101.1	45991274	.	G	C	.	.	MAF_USDA=10.656
NC_035101.1	45991316	.	C	T	.	.	MAF_INRAE=34.167;MAF_USDA=1.639
NC_035101.1	45991336	.	T	A	.	.	MAF_USDA=1.639
NC_035101.1	45991376	.	C	T	.	.	MAF_USDA=2.459
NC_035101.1	45991409	.	G	A	.	.	MAF_INRAE=4.43;MAF_USDA=2.459
NC_035101.1	45991441	.	T	C	.	.	MAF_INRAE=29.747;MAF_USDA=21.765
NC_035101.1	45991500	.	T	A	.	.	MAF_USDA=10.656
NC_035101.1	45991508	.	C	T	.	.	MAF_INRAE=14.557;MAF_USDA=16.393
NC_035101.1	45991546	.	T	C	.	.	MAF_USDA=4.098
NC_035101.1	45991570	.	T	A	.	.	MAF_INRAE=35.0
NC_035101.1	45991830	.	T	A	.	.	MAF_USDA=9.836
NC_035101.1	45993183	.	A	G	.	.	MAF_INRAE=30.38;MAF_USDA=43.529
NC_035101.1	45993291	.	G	A	.	.	MAF_INRAE=18.354;MAF_USDA=8.235
NC_035101.1	45993307	.	G	T	.	.	MAF_USDA=2.459
NC_035101.1	45993346	.	C	A	.	.	MAF_INRAE=6.962;MAF_USDA=3.279
NC_035101.1	45993378	.	A	T	.	.	MAF_INRAE=14.557
NC_035101.1	45993386	.	A	T	.	.	MAF_INRAE=39.241
NC_035101.1	45993403	.	G	T	.	.	MAF_USDA=4.098
NC_035101.1	45993408	.	C	T	.	.	MAF_INRAE=30.38;MAF_USDA=43.529
NC_035101.1	45993409	.	G	C	.	.	MAF_USDA=4.098
NC_035101.1	45993448	.	G	T	.	.	MAF_USDA=6.25
NC_035101.1	45993473	.	G	A	.	.	MAF_USDA=5.294
NC_035101.1	45993489	.	G	T	.	.	MAF_USDA=3.529
NC_035101.1	45993586	.	C	A	.	.	MAF_USDA=21.765
NC_035101.1	45993662	.	G	A	.	.	MAF_USDA=3.279
NC_035101.1	45993706	.	G	A	.	.	MAF_INRAE=31.646;MAF_USDA=22.941
NC_035101.1	45993841	.	G	T	.	.	MAF_INRAE=14.557;MAF_USDA=10.588
NC_035101.1	45993903	.	G	A	.	.	MAF_USDA=21.765
NC_035101.1	45993998	.	C	T	.	.	MAF_INRAE=31.646;MAF_USDA=22.941
NC_035101.1	45994067	.	C	T	.	.	MAF_INRAE=15.789;MAF_USDA=3.279
NC_035101.1	45994089	.	C	T	.	.	MAF_INRAE=1.667
NC_035101.1	45994108	.	G	C	.	.	MAF_INRAE=1.667
NC_035101.1	45994261	.	C	A	.	.	MAF_INRAE=12.658
NC_035101.1	45994269	.	A	T	.	.	MAF_USDA=7.647
NC_035101.1	45994307	.	C	G	.	.	MAF_USDA=1.639
NC_035101.1	45994310	.	A	T	.	.	MAF_USDA=1.639
NC_035101.1	45994331	.	G	C	.	.	MAF_USDA=21.176
NC_035101.1	45994408	.	A	T	.	.	MAF_INRAE=15.823;MAF_USDA=14.754
NC_035101.1	45994448	.	A	G	.	.	MAF_USDA=8.824
NC_035101.1	45994496	.	A	T	.	.	MAF_USDA=21.176
NC_035101.1	45994590	.	C	T	.	.	MAF_USDA=21.176
NC_035101.1	45994631	.	C	T	.	.	MAF_INRAE=36.842;MAF_USDA=6.557
NC_035101.1	45994694	.	C	T	.	.	MAF_INRAE=31.013;MAF_USDA=19.412
NC_035101.1	45994729	.	T	G	.	.	MAF_USDA=7.647
NC_035101.1	45994739	.	G	T	.	.	MAF_USDA=21.765
NC_035101.1	45994750	.	G	A	.	.	MAF_INRAE=10.0
NC_035101.1	45994782	.	T	A	.	.	MAF_USDA=21.765
NC_035101.1	45994800	.	T	G	.	.	MAF_USDA=21.765
NC_035101.1	45994866	.	C	A	.	.	MAF_USDA=6.25
NC_035101.1	45994918	.	G	C	.	.	MAF_INRAE=18.987
NC_035101.1	45995052	.	A	G	.	.	MAF_USDA=10.656
NC_035101.1	45995209	.	C	A	.	.	MAF_USDA=4.918
NC_035101.1	45995249	.	T	C	.	.	MAF_USDA=3.279
NC_035101.1	45995264	.	G	C	.	.	MAF_INRAE=13.291
NC_035101.1	45995284	.	A	G	.	.	MAF_INRAE=31.646;MAF_USDA=40.476
NC_035101.1	45995289	.	A	G	.	.	MAF_INRAE=19.167;MAF_USDA=10.119
NC_035101.1	45995381	.	G	A	.	.	MAF_USDA=20.833
NC_035101.1	45995430	.	T	A	.	.	MAF_USDA=19.565
NC_035101.1	45995438	.	T	A	.	.	MAF_USDA=23.913
NC_035101.1	45996238	.	A	T	.	.	MAF_USDA=4.167
NC_035101.1	45996245	.	T	G	.	.	MAF_USDA=15.294
NC_035101.1	45996265	.	G	A	.	.	MAF_USDA=15.476
NC_035101.1	45996419	.	T	C	.	.	MAF_INRAE=2.532
NC_035101.1	45996449	.	C	A	.	.	MAF_INRAE=1.667;MAF_USDA=9.146
NC_035101.1	45996460	.	G	A	.	.	MAF_INRAE=5.833
NC_035101.1	45996942	.	G	A	.	.	MAF_INRAE=11.667
NC_035101.1	45997044	.	TAAAAAA	TAAAAAC	.	.	MAF_USDA=18.75
NC_035101.1	45997051	.	G	T	.	.	MAF_INRAE=17.5
NC_035101.1	45997077	.	C	T	.	.	MAF_USDA=12.5
NC_035101.1	45997095	.	C	T	.	.	MAF_USDA=12.5
NC_035101.1	45997140	.	T	C	.	.	MAF_INRAE=24.167;MAF_USDA=20.833
NC_035101.1	45997151	.	C	G	.	.	MAF_INRAE=5.0
NC_035101.1	45997206	.	C	T	.	.	MAF_USDA=10.417
NC_035101.1	45997245	.	C	A	.	.	MAF_USDA=6.25
NC_035101.1	45997272	.	G	A	.	.	MAF_INRAE=12.5
NC_035101.1	45997280	.	A	T	.	.	MAF_INRAE=11.667;MAF_USDA=9.756
NC_035101.1	45997308	.	G	A	.	.	MAF_USDA=7.759
NC_035101.1	45997313	.	C	T	.	.	MAF_INRAE=38.333;MAF_USDA=46.951
NC_035101.1	45997320	.	A	C	.	.	MAF_INRAE=5.833;MAF_USDA=9.146
NC_035101.1	45997334	.	G	A	.	.	MAF_INRAE=14.167;MAF_USDA=12.195
NC_035101.1	45997335	.	T	A	.	.	MAF_USDA=1.829
NC_035101.1	45997337	.	G	T	.	.	MAF_USDA=4.31
NC_035101.1	45997358	.	G	A	.	.	MAF_USDA=5.172
NC_035101.1	45997377	.	T	C	.	.	MAF_INRAE=50.0;MAF_USDA=15.244
NC_035101.1	45997379	.	T	C	.	.	MAF_INRAE=15.0;MAF_USDA=42.073
NC_035101.1	45997447	.	A	C	.	.	MAF_USDA=12.5
NC_035101.1	45997464	.	T	C	.	.	MAF_USDA=1.724
NC_035101.1	45997491	.	T	A	.	.	MAF_INRAE=45.0;MAF_USDA=39.634
NC_035101.1	45997689	.	T	C	.	.	MAF_INRAE=34.167;MAF_USDA=1.724
NC_035101.1	45997761	.	T	G	.	.	MAF_USDA=7.759
NC_035101.1	45997802	.	T	G	.	.	MAF_INRAE=12.5
NC_035101.1	45997816	.	G	A	.	.	MAF_USDA=2.586
NC_035101.1	45997870	.	A	G	.	.	MAF_USDA=3.614
NC_035101.1	45997884	.	T	G	.	.	MAF_USDA=5.085
NC_035101.1	45997898	.	A	T	.	.	MAF_USDA=3.39
NC_035101.1	45997978	.	C	T	.	.	MAF_INRAE=5.696;MAF_USDA=20.238
NC_035101.1	45998071	.	C	T	.	.	MAF_INRAE=13.333;MAF_USDA=10.588
NC_035101.1	45998077	.	C	T	.	.	MAF_INRAE=5.696;MAF_USDA=10.0
NC_035101.1	45998093	.	A	T	.	.	MAF_USDA=7.377
NC_035101.1	45998112	.	C	G	.	.	MAF_USDA=7.377
NC_035101.1	45998134	.	C	A	.	.	MAF_USDA=4.098
NC_035101.1	45998222	.	G	A	.	.	MAF_INRAE=5.263;MAF_USDA=10.588
NC_035101.1	45998262	.	C	T	.	.	MAF_INRAE=35.0;MAF_USDA=1.639
NC_035101.1	45998302	.	C	T	.	.	MAF_USDA=12.5
NC_035101.1	45998308	.	T	G	.	.	MAF_USDA=6.557
NC_035101.1	45998364	.	A	T	.	.	MAF_USDA=1.639
NC_035101.1	45998371	.	C	A	.	.	MAF_INRAE=15.789;MAF_USDA=2.459
NC_035101.1	45998386	.	C	A	.	.	MAF_USDA=14.706
NC_035101.1	45998409	.	C	G	.	.	MAF_INRAE=12.658;MAF_USDA=14.118
NC_035101.1	45998530	.	G	A	.	.	MAF_USDA=1.639
NC_035101.1	45998659	.	C	T	.	.	MAF_USDA=6.557
NC_035101.1	45999012	.	A	G	.	.	MAF_USDA=1.695
NC_035101.1	45999071	.	G	A	.	.	MAF_USDA=1.639
NC_035101.1	45999080	.	G	A	.	.	MAF_USDA=1.639
NC_035101.1	45999093	.	C	T	.	.	MAF_USDA=2.459
NC_035101.1	45999135	.	C	T	.	.	MAF_USDA=11.475
NC_035101.1	45999136	.	G	A	.	.	MAF_USDA=1.639
NC_035101.1	45999197	.	G	A	.	.	MAF_USDA=1.639
NC_035101.1	45999259	.	C	T	.	.	MAF_INRAE=18.987;MAF_USDA=31.765
NC_035101.1	45999272	.	T	C	.	.	MAF_USDA=2.459
NC_035101.1	45999342	.	A	G	.	.	MAF_USDA=1.176
NC_035101.1	45999591	.	C	G	.	.	MAF_INRAE=13.291;MAF_USDA=25.882
NC_035101.1	45999664	.	C	T	.	.	MAF_USDA=5.0
NC_035101.1	45999668	.	G	C	.	.	MAF_INRAE=21.519;MAF_USDA=20.833
NC_035101.1	45999680	.	G	T	.	.	MAF_USDA=4.167
NC_035101.1	45999740	.	A	G	.	.	MAF_INRAE=21.519;MAF_USDA=17.059
NC_035101.1	45999786	.	C	A,T	.	.	MAF_INRAE=4.167;MAF_USDA=2.083
NC_035101.1	45999788	.	T	C	.	.	MAF_USDA=1.765
NC_035101.1	45999791	.	T	C	.	.	MAF_INRAE=44.304;MAF_USDA=43.529
NC_035101.1	45999795	.	C	A	.	.	MAF_USDA=1.765
NC_035101.1	45999797	.	C	T	.	.	MAF_USDA=1.765
NC_035101.1	45999820	.	C	T	.	.	MAF_USDA=12.5
NC_035101.1	45999824	.	G	A	.	.	MAF_USDA=2.941
NC_035101.1	45999849	.	G	T	.	.	MAF_INRAE=13.291;MAF_USDA=23.77
NC_035101.1	45999855	.	A	C	.	.	MAF_INRAE=13.291;MAF_USDA=21.176
NC_035101.1	45999965	.	C	T	.	.	MAF_INRAE=19.62;MAF_USDA=11.31
NC_035101.1	46000008	.	G	A	.	.	MAF_INRAE=5.063;MAF_USDA=10.588
NC_035101.1	46000021	.	T	G	.	.	MAF_USDA=4.167
NC_035101.1	46000032	.	A	T	.	.	MAF_INRAE=2.532;MAF_USDA=27.083
NC_035101.1	46000050	.	A	G	.	.	MAF_USDA=7.377
NC_035101.1	46000065	.	A	T	.	.	MAF_INRAE=15.823;MAF_USDA=21.311
NC_035101.1	46000099	.	C	T	.	.	MAF_USDA=4.918
NC_035101.1	46000214	.	T	G	.	.	MAF_INRAE=15.823;MAF_USDA=41.176
NC_035101.1	46000231	.	A	G	.	.	MAF_INRAE=1.667;MAF_USDA=10.0
NC_035101.1	46000313	.	C	T	.	.	MAF_USDA=4.918
NC_035101.1	46000332	.	C	T	.	.	MAF_USDA=3.279
NC_035101.1	46000356	.	T	C	.	.	MAF_INRAE=24.684;MAF_USDA=48.235
NC_035101.1	46000387	.	T	A	.	.	MAF_INRAE=5.263;MAF_USDA=8.333
NC_035101.1	46000557	.	C	T	.	.	MAF_USDA=6.25
NC_035101.1	46000566	.	G	A	.	.	MAF_INRAE=1.667;MAF_USDA=11.765
NC_035101.1	46000702	.	G	T	.	.	MAF_INRAE=5.263
NC_035101.1	46000776	.	A	C	.	.	MAF_INRAE=36.709;MAF_USDA=16.471
NC_035101.1	46000778	.	T	C	.	.	MAF_USDA=12.5
NC_035101.1	46000830	.	G	C	.	.	MAF_INRAE=5.063;MAF_USDA=15.294
NC_035101.1	46000843	.	T	G	.	.	MAF_USDA=1.639
NC_035101.1	46000845	.	C	T	.	.	MAF_USDA=12.5
NC_035101.1	46000867	.	A	G	.	.	MAF_USDA=8.333
NC_035101.1	46001676	.	A	G	.	.	MAF_INRAE=15.789;MAF_USDA=5.0
NC_035101.1	46001684	.	G	A	.	.	MAF_USDA=10.714
NC_035101.1	46001690	.	C	A	.	.	MAF_INRAE=2.532;MAF_USDA=13.095
NC_035101.1	46001711	.	G	A	.	.	MAF_USDA=7.738
NC_035101.1	46001712	.	A	C	.	.	MAF_USDA=7.738
NC_035101.1	46001713	.	T	A	.	.	MAF_USDA=7.738
NC_035101.1	46001727	.	T	A	.	.	MAF_USDA=11.667
NC_035101.1	46001774	.	T	C	.	.	MAF_USDA=5.294
NC_035101.1	46001815	.	C	G	.	.	MAF_INRAE=18.987;MAF_USDA=12.353
NC_035101.1	46001836	.	T	G	.	.	MAF_INRAE=2.532
NC_035101.1	46001857	.	G	A	.	.	MAF_USDA=11.475
NC_035101.1	46001862	.	G	A	.	.	MAF_USDA=11.475
NC_035101.1	46001922	.	C	G	.	.	MAF_INRAE=14.557;MAF_USDA=6.557
NC_035101.1	46001957	.	G	A	.	.	MAF_USDA=4.098
NC_035101.1	46002093	.	T	G	.	.	MAF_INRAE=36.842;MAF_USDA=6.557
NC_035101.1	46002104	.	A	T	.	.	MAF_USDA=3.279
NC_035101.1	46002292	.	A	G	.	.	MAF_USDA=4.098
NC_035101.1	46002310	.	C	G	.	.	MAF_INRAE=15.19;MAF_USDA=6.471
NC_035101.1	46002316	.	T	G	.	.	MAF_INRAE=15.19;MAF_USDA=7.059
NC_035101.1	46002377	.	G	A	.	.	MAF_INRAE=26.667;MAF_USDA=41.667
NC_035101.1	46002378	.	C	G	.	.	MAF_INRAE=49.167;MAF_USDA=25.0
NC_035101.1	46002382	.	C	G	.	.	MAF_INRAE=49.167;MAF_USDA=25.0
NC_035101.1	46002499	.	G	A	.	.	MAF_INRAE=1.667
NC_035101.1	46002547	.	G	A	.	.	MAF_USDA=8.333
NC_035101.1	46002605	.	G	A	.	.	MAF_USDA=1.667
NC_035101.1	46002608	.	A	G	.	.	MAF_INRAE=5.833
NC_035101.1	46002660	.	C	T	.	.	MAF_USDA=1.667
NC_035101.1	46002687	.	G	A	.	.	MAF_USDA=5.833
NC_035101.1	46002708	.	T	G	.	.	MAF_INRAE=8.333;MAF_USDA=7.143
NC_035101.1	46002709	.	T	C	.	.	MAF_INRAE=8.333;MAF_USDA=7.143
NC_035101.1	46002721	.	A	G	.	.	MAF_USDA=5.0
NC_035101.1	46002796	.	G	T	.	.	MAF_INRAE=24.167;MAF_USDA=10.714
NC_035101.1	46002798	.	A	T	.	.	MAF_INRAE=9.167;MAF_USDA=8.333
NC_035101.1	46002813	.	G	A	.	.	MAF_USDA=5.0
NC_035101.1	46002884	.	G	A	.	.	MAF_INRAE=12.5
NC_035101.1	46003039	.	G	T	.	.	MAF_USDA=5.833
NC_035101.1	46003043	.	C	A	.	.	MAF_INRAE=10.833;MAF_USDA=12.5
NC_035101.1	46003104	.	G	T	.	.	MAF_USDA=4.762
NC_035101.1	46003110	.	C	T	.	.	MAF_USDA=2.5
NC_035101.1	46003129	.	G	A	.	.	MAF_USDA=1.667
NC_035101.1	46003130	.	G	C	.	.	MAF_USDA=11.667
NC_035101.1	46003209	.	T	A	.	.	MAF_USDA=2.083
NC_035101.1	46003489	.	G	A	.	.	MAF_USDA=4.167
NC_035101.1	46003490	.	T	G	.	.	MAF_USDA=5.738
NC_035101.1	46003505	.	G	T	.	.	MAF_INRAE=25.316;MAF_USDA=37.705
NC_035101.1	46003865	.	T	C	.	.	MAF_USDA=26.471
NC_035101.1	46003945	.	C	T	.	.	MAF_INRAE=36.709;MAF_USDA=18.033
NC_035101.1	46003950	.	T	C	.	.	MAF_INRAE=13.291;MAF_USDA=6.557
NC_035101.1	46003967	.	C	T	.	.	MAF_INRAE=46.667;MAF_USDA=3.279
NC_035101.1	46004070	.	G	A	.	.	MAF_INRAE=5.263
NC_035101.1	46004211	.	G	A	.	.	MAF_INRAE=13.291;MAF_USDA=7.377
NC_035101.1	46004276	.	A	G	.	.	MAF_INRAE=14.557;MAF_USDA=23.529
NC_035101.1	46004293	.	C	G	.	.	MAF_INRAE=14.557;MAF_USDA=23.529
NC_035101.1	46004306	.	C	G	.	.	MAF_INRAE=9.494;MAF_USDA=3.279
NC_035101.1	46004358	.	T	A	.	.	MAF_INRAE=12.5
NC_035101.1	46004368	.	G	T	.	.	MAF_INRAE=15.789;MAF_USDA=5.738
NC_035101.1	46004467	.	A	G	.	.	MAF_INRAE=14.557;MAF_USDA=24.118
NC_035101.1	46004468	.	A	G	.	.	MAF_INRAE=12.5;MAF_USDA=28.235
NC_035101.1	46004485	.	C	A	.	.	MAF_INRAE=2.5;MAF_USDA=17.647
NC_035101.1	46004550	.	C	T	.	.	MAF_USDA=2.459
NC_035101.1	46004605	.	C	T	.	.	MAF_INRAE=1.667;MAF_USDA=17.059
NC_035101.1	46004610	.	C	A	.	.	MAF_USDA=4.918
NC_035101.1	46004631	.	T	C	.	.	MAF_USDA=6.557
NC_035101.1	46004663	.	C	T	.	.	MAF_INRAE=13.924;MAF_USDA=18.033
NC_035101.1	46004665	.	G	A	.	.	MAF_USDA=12.295
NC_035101.1	46004667	.	C	A	.	.	MAF_USDA=11.475
NC_035101.1	46004673	.	T	C	.	.	MAF_USDA=19.672
NC_035101.1	46004692	.	G	A	.	.	MAF_USDA=16.393
NC_035101.1	46004698	.	C	T	.	.	MAF_USDA=15.574
NC_035101.1	46004699	.	C	T	.	.	MAF_INRAE=13.291;MAF_USDA=16.393
NC_035101.1	46004717	.	G	A	.	.	MAF_USDA=7.377
NC_035101.1	46004719	.	C	A	.	.	MAF_USDA=8.197
NC_035101.1	46004725	.	C	T	.	.	MAF_USDA=19.672
NC_035101.1	46004738	.	G	A	.	.	MAF_USDA=18.033
NC_035101.1	46004739	.	T	C	.	.	MAF_USDA=18.033
NC_035101.1	46004745	.	A	C	.	.	MAF_USDA=18.033
NC_035101.1	46004751	.	C	T	.	.	MAF_USDA=17.213
NC_035101.1	46004762	.	A	C	.	.	MAF_USDA=17.213
NC_035101.1	46004764	.	G	A	.	.	MAF_USDA=16.393
NC_035101.1	46004765	.	T	C	.	.	MAF_USDA=16.393
NC_035101.1	46004769	.	A	G	.	.	MAF_USDA=16.393
NC_035101.1	46004790	.	G	A	.	.	MAF_USDA=17.213
NC_035101.1	46004825	.	A	T	.	.	MAF_USDA=1.639
NC_035101.1	46004868	.	C	A	.	.	MAF_USDA=2.459
NC_035101.1	46004905	.	C	T	.	.	MAF_INRAE=1.667;MAF_USDA=16.471
NC_035101.1	46004924	.	T	C	.	.	MAF_INRAE=49.167;MAF_USDA=32.941
NC_035101.1	46004936	.	A	G	.	.	MAF_INRAE=1.667;MAF_USDA=16.471
NC_035101.1	46004968	.	C	A	.	.	MAF_INRAE=15.823;MAF_USDA=15.294
NC_035101.1	46004981	.	T	A	.	.	MAF_USDA=8.824
NC_035101.1	46004988	.	T	C	.	.	MAF_USDA=16.667
NC_035101.1	46005023	.	T	G	.	.	MAF_INRAE=14.557;MAF_USDA=28.235
NC_035101.1	46005032	.	T	A	.	.	MAF_INRAE=1.667;MAF_USDA=16.471
NC_035101.1	46005057	.	G	A	.	.	MAF_INRAE=1.667;MAF_USDA=16.471
NC_035101.1	46005077	.	G	A	.	.	MAF_INRAE=15.789;MAF_USDA=6.557
NC_035101.1	46005113	.	T	G	.	.	MAF_INRAE=1.667;MAF_USDA=17.059
NC_035101.1	46005114	.	T	C	.	.	MAF_USDA=5.738
NC_035101.1	46005137	.	G	A	.	.	MAF_INRAE=10.0
NC_035101.1	46005154	.	T	G	.	.	MAF_INRAE=10.833
NC_035101.1	46005163	.	T	A	.	.	MAF_INRAE=10.833
NC_035101.1	46005203	.	C	A	.	.	MAF_INRAE=1.667;MAF_USDA=18.824
NC_035101.1	46005204	.	A	C	.	.	MAF_INRAE=1.667;MAF_USDA=17.647
NC_035101.1	46005330	.	C	A	.	.	MAF_INRAE=12.658;MAF_USDA=9.836
NC_035101.1	46005331	.	T	C	.	.	MAF_INRAE=10.0;MAF_USDA=9.836
NC_035101.1	46005334	.	T	A	.	.	MAF_INRAE=1.667;MAF_USDA=17.059
NC_035101.1	46005368	.	G	T	.	.	MAF_USDA=1.639
NC_035101.1	46005583	.	T	G	.	.	MAF_USDA=3.279
NC_035101.1	46005584	.	G	A	.	.	MAF_USDA=3.279
NC_035101.1	46005585	.	C	T	.	.	MAF_INRAE=20.253;MAF_USDA=15.574
NC_035101.1	46005595	.	A	C	.	.	MAF_INRAE=15.789;MAF_USDA=5.738
NC_035101.1	46005621	.	C	T	.	.	MAF_INRAE=1.667;MAF_USDA=17.059
NC_035101.1	46005639	.	C	T	.	.	MAF_INRAE=1.667;MAF_USDA=17.059
NC_035101.1	46005654	.	T	C	.	.	MAF_INRAE=1.667;MAF_USDA=18.824
NC_035101.1	46005684	.	G	A	.	.	MAF_USDA=4.098
NC_035101.1	46005686	.	G	A	.	.	MAF_USDA=2.459
NC_035101.1	46005708	.	T	C	.	.	MAF_INRAE=13.291;MAF_USDA=9.016
NC_035101.1	46005763	.	T	C	.	.	MAF_INRAE=1.667;MAF_USDA=16.471
NC_035101.1	46005766	.	C	T	.	.	MAF_INRAE=1.667;MAF_USDA=16.471
NC_035101.1	46005778	.	G	C	.	.	MAF_INRAE=1.667;MAF_USDA=17.059
NC_035101.1	46005828	.	C	G	.	.	MAF_INRAE=1.667;MAF_USDA=17.059
NC_035101.1	46005829	.	T	C	.	.	MAF_INRAE=1.667;MAF_USDA=17.059
NC_035101.1	46005843	.	C	A	.	.	MAF_INRAE=13.291;MAF_USDA=9.016
NC_035101.1	46005872	.	C	T	.	.	MAF_INRAE=13.291;MAF_USDA=8.197
NC_035101.1	46005914	.	G	T	.	.	MAF_INRAE=1.667;MAF_USDA=16.471
NC_035101.1	46006042	.	C	T	.	.	MAF_INRAE=9.494;MAF_USDA=2.5
NC_035101.1	46006104	.	C	T	.	.	MAF_INRAE=20.253;MAF_USDA=18.852
NC_035101.1	46006115	.	A	G	.	.	MAF_USDA=4.167
NC_035101.1	46006225	.	G	A	.	.	MAF_USDA=13.529
NC_035101.1	46006246	.	G	T	.	.	MAF_USDA=12.941
NC_035101.1	46006278	.	T	C	.	.	MAF_INRAE=1.667;MAF_USDA=14.118
NC_035101.1	46006285	.	T	C	.	.	MAF_INRAE=1.667;MAF_USDA=15.294
NC_035101.1	46006313	.	C	A	.	.	MAF_INRAE=13.291;MAF_USDA=9.016
NC_035101.1	46006338	.	T	C	.	.	MAF_INRAE=1.667;MAF_USDA=16.471
NC_035101.1	46006345	.	T	C	.	.	MAF_INRAE=1.667;MAF_USDA=16.471
NC_035101.1	46006351	.	G	A	.	.	MAF_INRAE=1.667;MAF_USDA=17.059
NC_035101.1	46006363	.	C	A	.	.	MAF_INRAE=9.494;MAF_USDA=18.824
NC_035101.1	46006364	.	T	G	.	.	MAF_USDA=12.295
NC_035101.1	46006392	.	T	A	.	.	MAF_USDA=1.639
NC_035101.1	46006400	.	A	G	.	.	MAF_USDA=8.824
NC_035101.1	46006411	.	G	A	.	.	MAF_INRAE=1.667;MAF_USDA=17.059
NC_035101.1	46006450	.	A	T	.	.	MAF_INRAE=47.5;MAF_USDA=18.824
NC_035101.1	46006493	.	T	C	.	.	MAF_INRAE=1.667;MAF_USDA=17.059
NC_035101.1	46006508	.	C	A	.	.	MAF_INRAE=9.494;MAF_USDA=3.279
NC_035101.1	46006569	.	G	C	.	.	MAF_INRAE=1.667;MAF_USDA=17.647
NC_035101.1	46006572	.	A	G	.	.	MAF_INRAE=14.557;MAF_USDA=27.647
NC_035101.1	46006620	.	C	T	.	.	MAF_USDA=1.639
NC_035101.1	46006653	.	T	C	.	.	MAF_INRAE=1.667;MAF_USDA=17.059
NC_035101.1	46006690	.	A	G	.	.	MAF_INRAE=14.557;MAF_USDA=27.381
NC_035101.1	46006709	.	G	A	.	.	MAF_INRAE=9.494;MAF_USDA=3.279
NC_035101.1	46006730	.	C	T	.	.	MAF_USDA=1.639
NC_035101.1	46006867	.	A	T	.	.	MAF_INRAE=8.861;MAF_USDA=2.459
NC_035101.1	46007010	.	C	T	.	.	MAF_INRAE=5.263
NC_035101.1	46007058	.	A	T	.	.	MAF_INRAE=8.861;MAF_USDA=3.279
NC_035101.1	46007106	.	G	A	.	.	MAF_INRAE=45.833;MAF_USDA=11.176
NC_035101.1	46007180	.	C	T	.	.	MAF_INRAE=15.789;MAF_USDA=4.918
NC_035101.1	46007181	.	A	G	.	.	MAF_INRAE=12.5;MAF_USDA=28.824
NC_035101.1	46007304	.	A	G	.	.	MAF_INRAE=15.789;MAF_USDA=4.098
NC_035101.1	46007307	.	C	T	.	.	MAF_USDA=1.639
NC_035101.1	46007322	.	T	A	.	.	MAF_USDA=3.529
NC_035101.1	46007488	.	G	A	.	.	MAF_INRAE=5.0;MAF_USDA=3.279
NC_035101.1	46007539	.	C	T	.	.	MAF_USDA=9.412
NC_035101.1	46007600	.	A	G	.	.	MAF_INRAE=1.667;MAF_USDA=17.059
NC_035101.1	46007659	.	T	A	.	.	MAF_INRAE=1.667;MAF_USDA=17.059
NC_035101.1	46007700	.	T	G	.	.	MAF_USDA=7.377
NC_035101.1	46007802	.	C	T	.	.	MAF_USDA=4.918
NC_035101.1	46007809	.	G	A	.	.	MAF_USDA=1.765
NC_035101.1	46007830	.	C	G	.	.	MAF_USDA=1.639
NC_035101.1	46007856	.	A	C	.	.	MAF_INRAE=14.557;MAF_USDA=27.647
NC_035101.1	46007898	.	A	C	.	.	MAF_USDA=4.918
NC_035101.1	46007908	.	C	A	.	.	MAF_INRAE=47.5;MAF_USDA=11.176
NC_035101.1	46007922	.	A	C	.	.	MAF_INRAE=1.667;MAF_USDA=16.471
NC_035101.1	46007928	.	A	C	.	.	MAF_USDA=1.639
NC_035101.1	46007936	.	T	C	.	.	MAF_USDA=4.098
NC_035101.1	46007945	.	C	T	.	.	MAF_INRAE=15.19;MAF_USDA=23.529
NC_035101.1	46008041	.	T	G	.	.	MAF_INRAE=5.263
NC_035101.1	46008073	.	C	T	.	.	MAF_USDA=2.459
NC_035101.1	46008158	.	C	T	.	.	MAF_INRAE=1.667;MAF_USDA=8.824
NC_035101.1	46008201	.	C	A	.	.	MAF_INRAE=14.557;MAF_USDA=27.059
NC_035101.1	46008203	.	G	T	.	.	MAF_INRAE=12.5;MAF_USDA=27.059
NC_035101.1	46008229	.	A	G	.	.	MAF_INRAE=8.861;MAF_USDA=2.459
NC_035101.1	46008252	.	G	A	.	.	MAF_USDA=1.639
NC_035101.1	46008282	.	C	A	.	.	MAF_INRAE=13.291
NC_035101.1	46008375	.	A	G	.	.	MAF_INRAE=37.342;MAF_USDA=19.412
NC_035101.1	46008388	.	G	A	.	.	MAF_USDA=4.918
NC_035101.1	46008477	.	A	C	.	.	MAF_INRAE=13.291;MAF_USDA=9.836
NC_035101.1	46008480	.	C	T	.	.	MAF_INRAE=15.833;MAF_USDA=8.824
NC_035101.1	46008482	.	C	A	.	.	MAF_INRAE=1.667;MAF_USDA=16.471
NC_035101.1	46008495	.	C	T	.	.	MAF_INRAE=1.667;MAF_USDA=16.471
NC_035101.1	46008505	.	C	G	.	.	MAF_INRAE=12.658;MAF_USDA=10.0
NC_035101.1	46008538	.	C	T	.	.	MAF_USDA=13.115
NC_035101.1	46008594	.	T	C	.	.	MAF_USDA=16.667
NC_035101.1	46008611	.	C	T	.	.	MAF_USDA=2.941
NC_035101.1	46008626	.	C	G	.	.	MAF_USDA=2.941
NC_035101.1	46008708	.	G	A	.	.	MAF_INRAE=14.557;MAF_USDA=26.786
NC_035101.1	46008710	.	G	T	.	.	MAF_USDA=4.167
NC_035101.1	46008720	.	G	A	.	.	MAF_INRAE=5.263;MAF_USDA=5.357
NC_035101.1	46008730	.	A	C	.	.	MAF_USDA=8.929
NC_035101.1	46008771	.	G	A	.	.	MAF_USDA=1.667
NC_035101.1	46008793	.	C	A	.	.	MAF_INRAE=1.667;MAF_USDA=17.262
NC_035101.1	46008809	.	G	A	.	.	MAF_USDA=8.333
NC_035101.1	46008811	.	A	G	.	.	MAF_INRAE=1.667;MAF_USDA=17.262
NC_035101.1	46008835	.	G	A	.	.	MAF_INRAE=5.263
NC_035101.1	46008855	.	G	T	.	.	MAF_INRAE=1.667;MAF_USDA=17.059
NC_035101.1	46008856	.	G	A	.	.	MAF_INRAE=1.667;MAF_USDA=17.059
NC_035101.1	46008862	.	A	T	.	.	MAF_INRAE=1.667;MAF_USDA=17.059
NC_035101.1	46008874	.	C	A	.	.	MAF_INRAE=13.291;MAF_USDA=9.016
NC_035101.1	46008883	.	G	C	.	.	MAF_INRAE=1.667;MAF_USDA=17.059
NC_035101.1	46008893	.	T	G	.	.	MAF_USDA=16.667
NC_035101.1	46008937	.	T	G	.	.	MAF_INRAE=14.557;MAF_USDA=27.647
NC_035101.1	46008952	.	A	C	.	.	MAF_INRAE=1.667;MAF_USDA=17.059
NC_035101.1	46008954	.	G	T	.	.	MAF_INRAE=1.667;MAF_USDA=17.059
NC_035101.1	46009057	.	A	T	.	.	MAF_INRAE=13.924;MAF_USDA=26.471
NC_035101.1	46009098	.	G	C	.	.	MAF_INRAE=1.667;MAF_USDA=16.667
NC_035101.1	46009105	.	A	C	.	.	MAF_INRAE=1.667;MAF_USDA=17.059
NC_035101.1	46009109	.	T	C	.	.	MAF_USDA=3.279
NC_035101.1	46009124	.	A	T	.	.	MAF_USDA=17.059
NC_035101.1	46009127	.	G	T	.	.	MAF_USDA=17.059
NC_035101.1	46009183	.	A	C	.	.	MAF_INRAE=1.667;MAF_USDA=17.059
NC_035101.1	46009216	.	G	T	.	.	MAF_INRAE=12.658;MAF_USDA=5.0
NC_035101.1	46009236	.	G	T	.	.	MAF_USDA=4.098
NC_035101.1	46009241	.	T	C	.	.	MAF_INRAE=1.667;MAF_USDA=18.824
NC_035101.1	46009245	.	C	T	.	.	MAF_INRAE=1.667;MAF_USDA=18.235
NC_035101.1	46009250	.	G	T	.	.	MAF_USDA=8.824
NC_035101.1	46009270	.	G	T	.	.	MAF_INRAE=1.667;MAF_USDA=18.235
NC_035101.1	46009274	.	G	A	.	.	MAF_INRAE=1.667;MAF_USDA=18.235
NC_035101.1	46009286	.	G	T	.	.	MAF_INRAE=1.667;MAF_USDA=16.667
NC_035101.1	46009308	.	T	A	.	.	MAF_INRAE=12.5
NC_035101.1	46009331	.	C	G	.	.	MAF_INRAE=2.5;MAF_USDA=16.667
NC_035101.1	46009346	.	T	C	.	.	MAF_INRAE=2.5;MAF_USDA=18.824
NC_035101.1	46009389	.	A	T	.	.	MAF_INRAE=37.975;MAF_USDA=19.048
NC_035101.1	46009395	.	A	T	.	.	MAF_INRAE=7.5;MAF_USDA=5.833
NC_035101.1	46009403	.	T	A	.	.	MAF_INRAE=49.367;MAF_USDA=47.647
NC_035101.1	46009417	.	C	T	.	.	MAF_INRAE=1.667;MAF_USDA=15.882
NC_035101.1	46009434	.	C	T	.	.	MAF_INRAE=1.667;MAF_USDA=17.647
NC_035101.1	46009446	.	T	C	.	.	MAF_INRAE=13.291;MAF_USDA=25.294
NC_035101.1	46009454	.	G	T	.	.	MAF_INRAE=1.667;MAF_USDA=17.059
NC_035101.1	46009458	.	G	A	.	.	MAF_USDA=6.557
NC_035101.1	46009464	.	A	C	.	.	MAF_INRAE=37.342;MAF_USDA=18.235
NC_035101.1	46009482	.	C	A	.	.	MAF_INRAE=1.667;MAF_USDA=20.0
NC_035101.1	46009483	.	G	A	.	.	MAF_INRAE=1.667;MAF_USDA=20.588
NC_035101.1	46009610	.	C	T	.	.	MAF_INRAE=1.667;MAF_USDA=16.667
NC_035101.1	46009627	.	A	T	.	.	MAF_INRAE=13.291;MAF_USDA=9.167
NC_035101.1	46009701	.	C	G	.	.	MAF_USDA=23.529
NC_035101.1	46009706	.	A	T	.	.	MAF_USDA=24.706
NC_035101.1	46009710	.	C	A	.	.	MAF_USDA=25.294
NC_035101.1	46009714	.	A	G	.	.	MAF_USDA=25.294
NC_035101.1	46009728	.	G	A	.	.	MAF_USDA=28.235
NC_035101.1	46009731	.	T	G	.	.	MAF_INRAE=12.658;MAF_USDA=9.016
NC_035101.1	46009805	.	T	C	.	.	MAF_USDA=7.647
NC_035101.1	46009894	.	G	A	.	.	MAF_INRAE=1.667;MAF_USDA=16.471
NC_035101.1	46010008	.	A	C	.	.	MAF_INRAE=14.557;MAF_USDA=27.647
NC_035101.1	46010015	.	T	C	.	.	MAF_INRAE=4.167
NC_035101.1	46010056	.	T	G	.	.	MAF_INRAE=1.667;MAF_USDA=17.647
NC_035101.1	46010094	.	G	A	.	.	MAF_INRAE=14.557;MAF_USDA=27.059
NC_035101.1	46010098	.	C	T	.	.	MAF_INRAE=1.667;MAF_USDA=17.059
NC_035101.1	46010172	.	T	A	.	.	MAF_INRAE=1.667;MAF_USDA=17.059
NC_035101.1	46010215	.	A	T	.	.	MAF_USDA=2.083
NC_035101.1	46010221	.	C	G	.	.	MAF_USDA=6.557
NC_035101.1	46010377	.	T	C	.	.	MAF_INRAE=1.667;MAF_USDA=17.647
NC_035101.1	46010380	.	A	G	.	.	MAF_INRAE=12.658;MAF_USDA=13.934
NC_035101.1	46010397	.	G	A	.	.	MAF_INRAE=1.667;MAF_USDA=17.059
NC_035101.1	46010454	.	A	G	.	.	MAF_INRAE=1.667;MAF_USDA=17.059
NC_035101.1	46010467	.	T	C	.	.	MAF_INRAE=1.667;MAF_USDA=17.059
NC_035101.1	46010581	.	A	C	.	.	MAF_INRAE=5.263;MAF_USDA=4.918
NC_035101.1	46010635	.	G	A	.	.	MAF_INRAE=12.658;MAF_USDA=8.197
NC_035101.1	46010676	.	C	A	.	.	MAF_INRAE=1.667;MAF_USDA=7.647
NC_035101.1	46010744	.	C	T	.	.	MAF_INRAE=15.789;MAF_USDA=5.738
NC_035101.1	46010859	.	A	T	.	.	MAF_USDA=2.083
NC_035101.1	46010929	.	A	G	.	.	MAF_INRAE=21.053
NC_035101.1	46011121	.	G	A	.	.	MAF_INRAE=8.861;MAF_USDA=2.459
NC_035101.1	46011224	.	A	G	.	.	MAF_INRAE=14.557;MAF_USDA=27.647
NC_035101.1	46011339	.	T	A	.	.	MAF_USDA=13.115
NC_035101.1	46011344	.	A	T	.	.	MAF_INRAE=13.291;MAF_USDA=8.197
NC_035101.1	46011381	.	C	G	.	.	MAF_USDA=4.167
NC_035101.1	46011406	.	T	C	.	.	MAF_INRAE=13.924;MAF_USDA=28.235
NC_035101.1	46011528	.	A	C	.	.	MAF_INRAE=13.291;MAF_USDA=9.167
NC_035101.1	46011533	.	C	A	.	.	MAF_INRAE=1.667;MAF_USDA=19.643
NC_035101.1	46011639	.	T	G	.	.	MAF_INRAE=1.667;MAF_USDA=17.647
NC_035101.1	46011681	.	A	T	.	.	MAF_USDA=9.836
NC_035101.1	46011766	.	G	A	.	.	MAF_USDA=2.083
NC_035101.1	46011798	.	C	T	.	.	MAF_USDA=4.918
NC_035101.1	46011835	.	G	T	.	.	MAF_INRAE=14.557;MAF_USDA=26.471
NC_035101.1	46011837	.	A	G	.	.	MAF_USDA=8.235
NC_035101.1	46011893	.	C	T	.	.	MAF_INRAE=5.263
NC_035101.1	46011929	.	C	A	.	.	MAF_INRAE=13.291;MAF_USDA=7.377
NC_035101.1	46011955	.	G	A	.	.	MAF_INRAE=13.291;MAF_USDA=6.557
NC_035101.1	46011960	.	G	A	.	.	MAF_INRAE=1.667;MAF_USDA=17.059
NC_035101.1	46011998	.	G	A	.	.	MAF_INRAE=1.667;MAF_USDA=17.059
NC_035101.1	46012000	.	G	A	.	.	MAF_INRAE=1.667;MAF_USDA=18.235
NC_035101.1	46012065	.	C	A	.	.	MAF_INRAE=1.667;MAF_USDA=17.059
NC_035101.1	46012112	.	C	T	.	.	MAF_USDA=13.115
NC_035101.1	46012132	.	G	A	.	.	MAF_INRAE=10.0
NC_035101.1	46012165	.	C	A	.	.	MAF_USDA=2.459
NC_035101.1	46012199	.	T	C	.	.	MAF_INRAE=1.667;MAF_USDA=5.294
NC_035101.1	46012209	.	C	T	.	.	MAF_INRAE=46.667;MAF_USDA=11.176
NC_035101.1	46012261	.	T	G	.	.	MAF_INRAE=15.789;MAF_USDA=5.738
NC_035101.1	46012393	.	C	T	.	.	MAF_INRAE=1.667
NC_035101.1	46012481	.	A	G	.	.	MAF_USDA=4.918
NC_035101.1	46012515	.	G	A	.	.	MAF_INRAE=36.842;MAF_USDA=6.557
NC_035101.1	46012673	.	C	T	.	.	MAF_USDA=2.459
NC_035101.1	46012679	.	C	T	.	.	MAF_USDA=1.639
NC_035101.1	46012895	.	T	C	.	.	MAF_INRAE=1.667;MAF_USDA=16.471
NC_035101.1	46012896	.	G	T	.	.	MAF_INRAE=16.667;MAF_USDA=8.824
NC_035101.1	46012928	.	G	A	.	.	MAF_USDA=1.765
NC_035101.1	46013024	.	G	A	.	.	MAF_USDA=4.167
NC_035101.1	46013110	.	G	A	.	.	MAF_USDA=3.529
NC_035101.1	46013125	.	G	A	.	.	MAF_USDA=1.639
NC_035101.1	46013238	.	C	T	.	.	MAF_USDA=1.639
NC_035101.1	46013239	.	G	A	.	.	MAF_INRAE=1.667;MAF_USDA=4.706
NC_035101.1	46013266	.	G	A	.	.	MAF_USDA=1.639
NC_035101.1	46013299	.	G	A	.	.	MAF_USDA=5.738
NC_035101.1	46013322	.	C	A	.	.	MAF_INRAE=5.263
NC_035101.1	46013409	.	C	T	.	.	MAF_INRAE=13.291;MAF_USDA=1.639
NC_035101.1	46013455	.	G	A	.	.	MAF_INRAE=13.291;MAF_USDA=9.016
NC_035101.1	46013487	.	A	C	.	.	MAF_INRAE=13.291;MAF_USDA=14.754
NC_035101.1	46013512	.	T	C	.	.	MAF_INRAE=20.253;MAF_USDA=21.765
NC_035101.1	46013520	.	A	G	.	.	MAF_INRAE=20.253;MAF_USDA=21.176
NC_035101.1	46013539	.	G	A	.	.	MAF_INRAE=6.962;MAF_USDA=4.918
NC_035101.1	46013573	.	C	T	.	.	MAF_USDA=3.529
NC_035101.1	46013610	.	T	G	.	.	MAF_INRAE=12.658;MAF_USDA=10.588
NC_035101.1	46013661	.	C	T	.	.	MAF_USDA=4.918
NC_035101.1	46013679	.	C	A	.	.	MAF_INRAE=22.152;MAF_USDA=21.765
NC_035101.1	46013787	.	G	A	.	.	MAF_INRAE=15.833;MAF_USDA=9.412
NC_035101.1	46014207	.	C	G	.	.	MAF_INRAE=34.81;MAF_USDA=23.529
NC_035101.1	46014214	.	A	G	.	.	MAF_INRAE=1.667;MAF_USDA=7.647
NC_035101.1	46014222	.	T	C	.	.	MAF_INRAE=13.291;MAF_USDA=7.647
NC_035101.1	46014287	.	A	G	.	.	MAF_INRAE=37.975;MAF_USDA=21.765
NC_035101.1	46014323	.	A	T	.	.	MAF_INRAE=36.842;MAF_USDA=6.557
NC_035101.1	46014453	.	T	C	.	.	MAF_INRAE=1.667;MAF_USDA=17.647
NC_035101.1	46014456	.	C	T	.	.	MAF_INRAE=10.526;MAF_USDA=4.118
NC_035101.1	46014483	.	C	T	.	.	MAF_USDA=2.941
NC_035101.1	46014505	.	G	A	.	.	MAF_INRAE=40.506;MAF_USDA=27.647
NC_035101.1	46014510	.	C	A	.	.	MAF_INRAE=39.241;MAF_USDA=19.412
NC_035101.1	46014576	.	T	A	.	.	MAF_INRAE=4.167;MAF_USDA=2.459
NC_035101.1	46014710	.	T	C	.	.	MAF_INRAE=15.833;MAF_USDA=10.0
NC_035101.1	46014749	.	A	G	.	.	MAF_INRAE=15.0;MAF_USDA=10.588
NC_035101.1	46014923	.	C	T	.	.	MAF_USDA=1.639
NC_035101.1	46014924	.	G	A	.	.	MAF_INRAE=48.734;MAF_USDA=37.059
NC_035101.1	46014999	.	G	A	.	.	MAF_USDA=4.098
NC_035101.1	46015027	.	C	T	.	.	MAF_INRAE=45.57;MAF_USDA=28.235
NC_035101.1	46015075	.	T	C	.	.	MAF_INRAE=6.329;MAF_USDA=4.918
NC_035101.1	46015077	.	T	C	.	.	MAF_USDA=5.738
NC_035101.1	46015105	.	T	C	.	.	MAF_INRAE=10.526;MAF_USDA=8.333
NC_035101.1	46015133	.	G	T	.	.	MAF_INRAE=10.526
NC_035101.1	46015277	.	A	C	.	.	MAF_USDA=5.0
NC_035101.1	46015526	.	G	A	.	.	MAF_INRAE=4.167;MAF_USDA=1.639
NC_035101.1	46015630	.	A	G	.	.	MAF_INRAE=2.5;MAF_USDA=50.0
NC_035101.1	46015647	.	T	C	.	.	MAF_INRAE=44.304;MAF_USDA=18.235
NC_035101.1	46015685	.	G	T	.	.	MAF_INRAE=3.333
NC_035101.1	46015731	.	G	C	.	.	MAF_USDA=4.098
NC_035101.1	46015827	.	T	A	.	.	MAF_INRAE=44.937;MAF_USDA=25.882
NC_035101.1	46015840	.	G	A	.	.	MAF_INRAE=44.937;MAF_USDA=26.471
NC_035101.1	46015883	.	C	A	.	.	MAF_INRAE=42.405;MAF_USDA=19.643
NC_035101.1	46015955	.	T	G	.	.	MAF_USDA=4.706
NC_035101.1	46015959	.	A	T	.	.	MAF_INRAE=2.5;MAF_USDA=46.471
NC_035101.1	46016049	.	G	A	.	.	MAF_USDA=37.5
NC_035101.1	46016050	.	T	A	.	.	MAF_USDA=37.5
NC_035101.1	46016148	.	C	T	.	.	MAF_USDA=8.333
NC_035101.1	46016164	.	A	C	.	.	MAF_INRAE=45.833;MAF_USDA=30.0
NC_035101.1	46016200	.	A	C	.	.	MAF_USDA=5.357
NC_035101.1	46016225	.	G	C	.	.	MAF_INRAE=43.038;MAF_USDA=26.786
NC_035101.1	46016278	.	C	T	.	.	MAF_INRAE=10.526;MAF_USDA=29.762
NC_035101.1	46016285	.	T	C	.	.	MAF_USDA=39.13
NC_035101.1	46016389	.	G	T	.	.	MAF_USDA=4.167
NC_035101.1	46016429	.	G	A	.	.	MAF_INRAE=5.263
NC_035101.1	46016507	.	T	A	.	.	MAF_INRAE=44.304;MAF_USDA=31.548
NC_035101.1	46016538	.	A	G	.	.	MAF_INRAE=44.937;MAF_USDA=30.952
NC_035101.1	46016551	.	T	A	.	.	MAF_INRAE=44.937;MAF_USDA=30.952
NC_035101.1	46016555	.	A	C	.	.	MAF_USDA=42.262
NC_035101.1	46016565	.	C	A	.	.	MAF_USDA=8.333
NC_035101.1	46016758	.	C	A	.	.	MAF_INRAE=44.304;MAF_USDA=26.786
NC_035101.1	46016808	.	C	T	.	.	MAF_INRAE=11.667;MAF_USDA=13.043
NC_035101.1	46016917	.	C	T	.	.	MAF_INRAE=44.167;MAF_USDA=12.5
NC_035101.1	46017018	.	C	A	.	.	MAF_INRAE=42.5
NC_035101.1	46017141	.	G	C	.	.	MAF_USDA=4.167
NC_035101.1	46017152	.	C	A	.	.	MAF_INRAE=42.405;MAF_USDA=16.667
NC_035101.1	46017182	.	C	G	.	.	MAF_INRAE=6.962
NC_035101.1	46017211	.	C	A	.	.	MAF_USDA=47.619
NC_035101.1	46017283	.	G	T	.	.	MAF_USDA=17.391
NC_035101.1	46017390	.	C	G	.	.	MAF_INRAE=33.333;MAF_USDA=2.459
NC_035101.1	46017402	.	A	G	.	.	MAF_INRAE=33.333
NC_035101.1	46017437	.	A	T	.	.	MAF_INRAE=10.0
NC_035101.1	46017441	.	C	T	.	.	MAF_INRAE=44.937;MAF_USDA=30.0
NC_035101.1	46017468	.	A	C	.	.	MAF_INRAE=41.139;MAF_USDA=15.882
NC_035101.1	46017494	.	A	G	.	.	MAF_INRAE=44.937;MAF_USDA=30.0
NC_035101.1	46017575	.	C	T	.	.	MAF_INRAE=6.962;MAF_USDA=4.918
NC_035101.1	46017613	.	TT	TG	.	.	MAF_USDA=12.5
NC_035101.1	46017646	.	T	A	.	.	MAF_USDA=18.75
NC_035101.1	46017657	.	C	A	.	.	MAF_USDA=2.5
NC_035101.1	46017673	.	A	T	.	.	MAF_INRAE=10.526;MAF_USDA=35.417
NC_035101.1	46017675	.	T	C	.	.	MAF_INRAE=10.526;MAF_USDA=8.333
NC_035101.1	46017699	.	A	G	.	.	MAF_USDA=3.448
NC_035101.1	46019175	.	C	T	.	.	MAF_USDA=13.636
NC_035101.1	46019487	.	C	T	.	.	MAF_INRAE=5.263;MAF_USDA=4.706
NC_035101.1	46019615	.	C	T	.	.	MAF_USDA=10.656
NC_035101.1	46019686	.	G	A	.	.	MAF_INRAE=44.937;MAF_USDA=26.471
NC_035101.1	46019778	.	C	T	.	.	MAF_INRAE=43.671;MAF_USDA=22.353
NC_035101.1	46019851	.	G	A	.	.	MAF_INRAE=44.937;MAF_USDA=26.471
NC_035101.1	46020342	.	C	A	.	.	MAF_USDA=1.639
NC_035101.1	46020432	.	A	G	.	.	MAF_USDA=12.5
NC_035101.1	46020475	.	G	A	.	.	MAF_USDA=1.639
NC_035101.1	46020511	.	G	A	.	.	MAF_INRAE=50.0;MAF_USDA=18.824
NC_035101.1	46020596	.	T	A	.	.	MAF_USDA=5.738
NC_035101.1	46020639	.	G	T	.	.	MAF_USDA=3.279
NC_035101.1	46020654	.	A	C	.	.	MAF_USDA=1.639
NC_035101.1	46020699	.	A	G	.	.	MAF_USDA=7.059
NC_035101.1	46020735	.	A	G	.	.	MAF_USDA=1.765
NC_035101.1	46020971	.	T	G	.	.	MAF_USDA=2.459
NC_035101.1	46021120	.	C	T	.	.	MAF_USDA=8.333
NC_035101.1	46021371	.	G	T	.	.	MAF_INRAE=15.789;MAF_USDA=4.098
NC_035101.1	46021486	.	A	T	.	.	MAF_USDA=12.5
NC_035101.1	46021556	.	T	C	.	.	MAF_INRAE=29.747;MAF_USDA=37.647
NC_035101.1	46021711	.	A	T	.	.	MAF_INRAE=10.0;MAF_USDA=6.25
NC_035101.1	46021720	.	T	A	.	.	MAF_INRAE=22.785
NC_035101.1	46021855	.	T	C	.	.	MAF_USDA=10.588
NC_035101.1	46021936	.	A	C	.	.	MAF_USDA=8.235
NC_035101.1	46021964	.	T	A	.	.	MAF_INRAE=2.532;MAF_USDA=13.529
NC_035101.1	46022028	.	A	G	.	.	MAF_USDA=5.738
NC_035101.1	46022030	.	A	G	.	.	MAF_INRAE=40.506;MAF_USDA=32.941
NC_035101.1	46022053	.	C	T	.	.	MAF_INRAE=20.886;MAF_USDA=15.882
NC_035101.1	46022109	.	T	A	.	.	MAF_INRAE=41.772;MAF_USDA=32.353
NC_035101.1	46022174	.	C	A	.	.	MAF_INRAE=41.772;MAF_USDA=35.882
NC_035101.1	46022284	.	C	T	.	.	MAF_INRAE=5.0
NC_035101.1	46022409	.	T	A	.	.	MAF_INRAE=20.886;MAF_USDA=15.294
NC_035101.1	46022411	.	C	T	.	.	MAF_USDA=4.918
NC_035101.1	46022415	.	T	A	.	.	MAF_USDA=4.098
NC_035101.1	46022514	.	T	C	.	.	MAF_USDA=4.098
NC_035101.1	46022550	.	C	T	.	.	MAF_INRAE=6.962;MAF_USDA=4.918
NC_035101.1	46022563	.	G	A	.	.	MAF_INRAE=41.139;MAF_USDA=29.508
NC_035101.1	46022597	.	T	A	.	.	MAF_INRAE=41.139;MAF_USDA=40.0
NC_035101.1	46022638	.	A	T	.	.	MAF_USDA=12.5
NC_035101.1	46022640	.	C	T	.	.	MAF_INRAE=41.139;MAF_USDA=37.059
NC_035101.1	46022695	.	A	C	.	.	MAF_INRAE=2.532;MAF_USDA=25.294
NC_035101.1	46022724	.	C	T	.	.	MAF_USDA=12.5
NC_035101.1	46022736	.	C	A	.	.	MAF_USDA=3.333
NC_035101.1	46022843	.	C	T	.	.	MAF_INRAE=20.886;MAF_USDA=15.294
NC_035101.1	46022862	.	A	C	.	.	MAF_INRAE=34.177;MAF_USDA=17.059
NC_035101.1	46022873	.	G	A	.	.	MAF_USDA=1.639
NC_035101.1	46022902	.	G	T	.	.	MAF_INRAE=2.532;MAF_USDA=34.118
NC_035101.1	46022909	.	G	A	.	.	MAF_INRAE=5.263
NC_035101.1	46022960	.	G	T	.	.	MAF_INRAE=44.304;MAF_USDA=32.941
NC_035101.1	46022970	.	A	T	.	.	MAF_USDA=1.639
NC_035101.1	46023065	.	T	G	.	.	MAF_USDA=6.471
NC_035101.1	46023094	.	A	C	.	.	MAF_USDA=4.706
NC_035101.1	46023136	.	G	A	.	.	MAF_USDA=1.786
NC_035101.1	46023220	.	G	A	.	.	MAF_USDA=12.5
NC_035101.1	46023271	.	T	A	.	.	MAF_USDA=1.639
NC_035101.1	46023301	.	C	A	.	.	MAF_USDA=4.098
NC_035101.1	46023328	.	A	T	.	.	MAF_USDA=4.706
NC_035101.1	46023399	.	C	T	.	.	MAF_USDA=4.098
NC_035101.1	46023407	.	A	T	.	.	MAF_INRAE=2.532;MAF_USDA=27.059
NC_035101.1	46023459	.	C	A	.	.	MAF_INRAE=2.532;MAF_USDA=28.235
NC_035101.1	46023474	.	C	G	.	.	MAF_USDA=4.918
NC_035101.1	46023485	.	C	T	.	.	MAF_INRAE=2.532;MAF_USDA=28.235
NC_035101.1	46023696	.	A	G	.	.	MAF_INRAE=6.329;MAF_USDA=4.918
NC_035101.1	46023734	.	C	T	.	.	MAF_USDA=2.941
NC_035101.1	46023735	.	C	A	.	.	MAF_INRAE=5.263;MAF_USDA=27.059
NC_035101.1	46023737	.	A	C	.	.	MAF_USDA=27.059
NC_035101.1	46023780	.	C	T	.	.	MAF_INRAE=2.532;MAF_USDA=25.882
NC_035101.1	46023798	.	C	T	.	.	MAF_INRAE=5.0
NC_035101.1	46023836	.	T	C	.	.	MAF_USDA=27.059
NC_035101.1	46023866	.	T	C	.	.	MAF_USDA=3.529
NC_035101.1	46023880	.	A	T	.	.	MAF_USDA=7.377
NC_035101.1	46023892	.	T	A	.	.	MAF_USDA=24.706
NC_035101.1	46023899	.	T	G	.	.	MAF_USDA=24.118
NC_035101.1	46023914	.	C	G	.	.	MAF_USDA=22.024
NC_035101.1	46023917	.	T	G	.	.	MAF_USDA=5.085
NC_035101.1	46023921	.	A	G	.	.	MAF_USDA=25.0
NC_035101.1	46023924	.	T	G	.	.	MAF_USDA=25.0
NC_035101.1	46023946	.	G	T	.	.	MAF_USDA=8.333
NC_035101.1	46023953	.	T	A	.	.	MAF_USDA=25.0
NC_035101.1	46024460	.	A	G	.	.	MAF_USDA=10.417
NC_035101.1	46024464	.	A	G	.	.	MAF_USDA=26.786
NC_035101.1	46024468	.	T	C	.	.	MAF_USDA=27.059
NC_035101.1	46024494	.	T	C	.	.	MAF_USDA=26.471
NC_035101.1	46024510	.	A	C	.	.	MAF_USDA=4.706
NC_035101.1	46024672	.	G	T	.	.	MAF_USDA=5.738
NC_035101.1	46024699	.	G	A	.	.	MAF_USDA=13.529
NC_035101.1	46024712	.	A	C	.	.	MAF_USDA=5.294
NC_035101.1	46024809	.	C	T	.	.	MAF_INRAE=5.263
NC_035101.1	46024813	.	A	G	.	.	MAF_INRAE=1.667;MAF_USDA=26.471
NC_035101.1	46024945	.	C	T	.	.	MAF_INRAE=7.895;MAF_USDA=31.25
NC_035101.1	46025099	.	C	G	.	.	MAF_USDA=13.043
NC_035101.1	46025120	.	A	T	.	.	MAF_USDA=12.5
NC_035101.1	46025127	.	C	T	.	.	MAF_USDA=35.417
NC_035101.1	46025179	.	A	C	.	.	MAF_USDA=45.455
NC_035101.1	46025194	.	C	A	.	.	MAF_USDA=25.0
NC_035101.1	46025805	.	G	T	.	.	MAF_USDA=8.333
NC_035101.1	46025965	.	G	A	.	.	MAF_INRAE=5.263;MAF_USDA=28.916
NC_035101.1	46025994	.	G	A	.	.	MAF_INRAE=5.263;MAF_USDA=28.824
NC_035101.1	46026053	.	C	A	.	.	MAF_INRAE=1.667;MAF_USDA=7.647
NC_035101.1	46026094	.	C	T	.	.	MAF_USDA=3.279
NC_035101.1	46026096	.	G	A	.	.	MAF_INRAE=5.263
NC_035101.1	46026101	.	T	G	.	.	MAF_USDA=6.548
NC_035101.1	46026136	.	A	C	.	.	MAF_USDA=8.333
NC_035101.1	46026166	.	T	A	.	.	MAF_INRAE=5.0
NC_035101.1	46026173	.	T	C	.	.	MAF_USDA=4.118
NC_035101.1	46026208	.	C	T	.	.	MAF_USDA=4.706
NC_035101.1	46026238	.	A	G	.	.	MAF_INRAE=41.139;MAF_USDA=30.588
NC_035101.1	46026307	.	G	A	.	.	MAF_INRAE=2.532;MAF_USDA=26.471
NC_035101.1	46026528	.	C	T	.	.	MAF_USDA=1.639
NC_035101.1	46026663	.	G	A	.	.	MAF_INRAE=2.532;MAF_USDA=16.471
NC_035101.1	46026697	.	T	C	.	.	MAF_INRAE=2.532;MAF_USDA=27.059
NC_035101.1	46026826	.	G	A	.	.	MAF_INRAE=2.532;MAF_USDA=27.059
NC_035101.1	46026924	.	T	C	.	.	MAF_INRAE=2.532;MAF_USDA=27.059
NC_035101.1	46027047	.	A	G	.	.	MAF_INRAE=4.167;MAF_USDA=1.639
NC_035101.1	46027127	.	C	A	.	.	MAF_USDA=3.279
NC_035101.1	46027147	.	C	T	.	.	MAF_INRAE=41.772;MAF_USDA=31.176
NC_035101.1	46027176	.	C	G	.	.	MAF_INRAE=2.532;MAF_USDA=26.471
NC_035101.1	46027179	.	G	C	.	.	MAF_USDA=7.059
NC_035101.1	46027227	.	C	T	.	.	MAF_USDA=4.706
NC_035101.1	46027267	.	C	T	.	.	MAF_USDA=4.118
NC_035101.1	46027374	.	G	A	.	.	MAF_INRAE=5.263;MAF_USDA=8.824
NC_035101.1	46027496	.	G	C	.	.	MAF_USDA=2.459
NC_035101.1	46027500	.	T	C	.	.	MAF_INRAE=36.076;MAF_USDA=30.588
NC_035101.1	46027635	.	G	T	.	.	MAF_USDA=1.639
NC_035101.1	46027714	.	C	G	.	.	MAF_INRAE=39.241;MAF_USDA=37.5
NC_035101.1	46027734	.	C	A	.	.	MAF_INRAE=5.063
NC_035101.1	46027735	.	T	A	.	.	MAF_INRAE=5.263
NC_035101.1	46027745	.	G	A	.	.	MAF_USDA=5.738
NC_035101.1	46027772	.	A	G	.	.	MAF_USDA=2.459
NC_035101.1	46027898	.	C	G	.	.	MAF_INRAE=15.823;MAF_USDA=12.941
NC_035101.1	46027929	.	G	A	.	.	MAF_INRAE=34.81;MAF_USDA=16.471
NC_035101.1	46027971	.	G	T	.	.	MAF_USDA=7.059
NC_035101.1	46028072	.	G	A	.	.	MAF_INRAE=41.772;MAF_USDA=30.588
NC_035101.1	46028268	.	C	T	.	.	MAF_INRAE=18.987;MAF_USDA=46.471
NC_035101.1	46028302	.	T	G	.	.	MAF_INRAE=18.354;MAF_USDA=42.941
NC_035101.1	46028395	.	A	C	.	.	MAF_USDA=6.471
NC_035101.1	46028446	.	G	T	.	.	MAF_INRAE=36.076;MAF_USDA=17.059
NC_035101.1	46028585	.	C	T	.	.	MAF_INRAE=5.0;MAF_USDA=1.639
NC_035101.1	46028606	.	A	T	.	.	MAF_USDA=1.639
NC_035101.1	46028670	.	T	C	.	.	MAF_INRAE=18.354;MAF_USDA=44.118
NC_035101.1	46028861	.	A	C	.	.	MAF_USDA=7.647
NC_035101.1	46028904	.	C	A	.	.	MAF_USDA=1.639
NC_035101.1	46028920	.	C	T	.	.	MAF_USDA=1.667
NC_035101.1	46028944	.	T	A	.	.	MAF_USDA=8.333
NC_035101.1	46028958	.	T	A	.	.	MAF_USDA=3.39
NC_035101.1	46028968	.	C	T	.	.	MAF_USDA=8.475
NC_035101.1	46029066	.	T	C	.	.	MAF_USDA=8.235
NC_035101.1	46029089	.	C	T	.	.	MAF_USDA=1.765
NC_035101.1	46029106	.	A	T	.	.	MAF_INRAE=18.354;MAF_USDA=47.059
NC_035101.1	46029107	.	T	A	.	.	MAF_USDA=10.656
NC_035101.1	46029138	.	T	G	.	.	MAF_INRAE=22.152;MAF_USDA=47.059
NC_035101.1	46029438	.	A	G	.	.	MAF_INRAE=20.0
NC_035101.1	46029560	.	G	A	.	.	MAF_INRAE=5.263
NC_035101.1	46029625	.	G	T	.	.	MAF_USDA=6.25
NC_035101.1	46029749	.	G	T	.	.	MAF_INRAE=1.667;MAF_USDA=7.059
NC_035101.1	46029769	.	A	C	.	.	MAF_USDA=5.882
NC_035101.1	46029835	.	C	T	.	.	MAF_INRAE=36.076;MAF_USDA=14.118
NC_035101.1	46029858	.	G	A	.	.	MAF_INRAE=5.696;MAF_USDA=4.918
NC_035101.1	46029893	.	G	A	.	.	MAF_USDA=4.918
NC_035101.1	46029900	.	G	C	.	.	MAF_USDA=27.083
NC_035101.1	46029901	.	C	T	.	.	MAF_USDA=25.0
NC_035101.1	46029904	.	T	A	.	.	MAF_USDA=25.0
NC_035101.1	46029952	.	C	T	.	.	MAF_INRAE=47.5;MAF_USDA=10.588
NC_035101.1	46029953	.	C	T	.	.	MAF_USDA=9.016
NC_035101.1	46029975	.	T	C	.	.	MAF_INRAE=15.789;MAF_USDA=18.235
NC_035101.1	46030006	.	C	T	.	.	MAF_INRAE=15.789;MAF_USDA=18.824
NC_035101.1	46030065	.	C	T	.	.	MAF_USDA=2.459
NC_035101.1	46030106	.	G	A	.	.	MAF_INRAE=36.076;MAF_USDA=14.118
NC_035101.1	46030107	.	T	G	.	.	MAF_INRAE=5.263
NC_035101.1	46030127	.	A	G	.	.	MAF_USDA=1.765
NC_035101.1	46030143	.	T	G	.	.	MAF_USDA=25.294
NC_035101.1	46030157	.	T	C	.	.	MAF_USDA=1.639
NC_035101.1	46030279	.	T	G	.	.	MAF_INRAE=15.789;MAF_USDA=18.75
NC_035101.1	46030295	.	C	T	.	.	MAF_INRAE=15.789;MAF_USDA=24.706
NC_035101.1	46030418	.	G	C	.	.	MAF_USDA=9.836
NC_035101.1	46030460	.	G	A	.	.	MAF_USDA=11.475
NC_035101.1	46030461	.	T	C	.	.	MAF_USDA=13.115
NC_035101.1	46030463	.	T	C	.	.	MAF_USDA=11.475
NC_035101.1	46030467	.	G	A	.	.	MAF_USDA=1.639
NC_035101.1	46030474	.	T	G	.	.	MAF_USDA=10.656
NC_035101.1	46030479	.	T	C	.	.	MAF_USDA=10.656
NC_035101.1	46030480	.	G	A	.	.	MAF_USDA=10.656
NC_035101.1	46030481	.	C	T	.	.	MAF_USDA=10.588
NC_035101.1	46030482	.	G	A	.	.	MAF_INRAE=5.0;MAF_USDA=1.639
NC_035101.1	46030496	.	C	T	.	.	MAF_INRAE=15.789;MAF_USDA=28.235
NC_035101.1	46030499	.	C	T	.	.	MAF_INRAE=2.5;MAF_USDA=11.475
NC_035101.1	46030508	.	C	T	.	.	MAF_INRAE=2.5;MAF_USDA=8.197
NC_035101.1	46030510	.	G	A	.	.	MAF_INRAE=2.5;MAF_USDA=8.197
NC_035101.1	46030516	.	T	G	.	.	MAF_INRAE=6.329;MAF_USDA=37.059
NC_035101.1	46030520	.	A	C	.	.	MAF_INRAE=2.5;MAF_USDA=8.197
NC_035101.1	46030561	.	G	A	.	.	MAF_USDA=2.459
NC_035101.1	46030583	.	G	A	.	.	MAF_INRAE=47.5;MAF_USDA=10.0
NC_035101.1	46030586	.	C	A	.	.	MAF_USDA=4.167
NC_035101.1	46030695	.	C	T	.	.	MAF_INRAE=3.333
NC_035101.1	46030732	.	T	A	.	.	MAF_USDA=3.529
NC_035101.1	46030889	.	T	A	.	.	MAF_INRAE=21.053;MAF_USDA=24.118
NC_035101.1	46030923	.	T	C	.	.	MAF_INRAE=15.789;MAF_USDA=35.294
NC_035101.1	46030954	.	G	C	.	.	MAF_INRAE=1.667
NC_035101.1	46030982	.	T	A	.	.	MAF_USDA=5.294
NC_035101.1	46031001	.	T	C	.	.	MAF_USDA=7.647
NC_035101.1	46031094	.	T	C	.	.	MAF_USDA=1.639
NC_035101.1	46031095	.	G	A	.	.	MAF_INRAE=48.101;MAF_USDA=25.882
NC_035101.1	46031111	.	G	A	.	.	MAF_USDA=2.459
NC_035101.1	46031142	.	C	T	.	.	MAF_INRAE=46.835;MAF_USDA=27.059
NC_035101.1	46031166	.	T	C	.	.	MAF_INRAE=46.667;MAF_USDA=9.412
NC_035101.1	46031185	.	G	T	.	.	MAF_INRAE=15.789;MAF_USDA=39.412
NC_035101.1	46031245	.	T	A	.	.	MAF_INRAE=9.167
NC_035101.1	46031282	.	A	C	.	.	MAF_USDA=6.557
NC_035101.1	46031284	.	C	T	.	.	MAF_INRAE=15.789;MAF_USDA=36.471
NC_035101.1	46031286	.	G	T	.	.	MAF_USDA=27.647
NC_035101.1	46031340	.	G	T	.	.	MAF_USDA=4.918
NC_035101.1	46031351	.	G	A	.	.	MAF_INRAE=48.101;MAF_USDA=22.619
NC_035101.1	46031429	.	G	T	.	.	MAF_USDA=2.459
NC_035101.1	46031522	.	C	T	.	.	MAF_USDA=5.833
NC_035101.1	46031548	.	C	T	.	.	MAF_INRAE=15.789;MAF_USDA=37.5
NC_035101.1	46031606	.	C	T	.	.	MAF_USDA=5.738
NC_035101.1	46031641	.	A	G	.	.	MAF_USDA=8.333
NC_035101.1	46031675	.	C	A	.	.	MAF_INRAE=46.835;MAF_USDA=31.548
NC_035101.1	46031729	.	C	T	.	.	MAF_INRAE=5.833
NC_035101.1	46031756	.	A	G	.	.	MAF_USDA=2.976
NC_035101.1	46031778	.	A	G	.	.	MAF_USDA=4.167
NC_035101.1	46031810	.	A	C	.	.	MAF_USDA=26.786
NC_035101.1	46031811	.	C	A	.	.	MAF_USDA=26.786
NC_035101.1	46031812	.	T	C	.	.	MAF_USDA=26.786
NC_035101.1	46031844	.	G	C	.	.	MAF_INRAE=46.203;MAF_USDA=45.833
NC_035101.1	46031845	.	A	T	.	.	MAF_INRAE=40.833;MAF_USDA=28.571
NC_035101.1	46031870	.	A	C	.	.	MAF_USDA=6.25
NC_035101.1	46031890	.	A	T	.	.	MAF_INRAE=15.789;MAF_USDA=47.024
NC_035101.1	46031908	.	G	A	.	.	MAF_INRAE=13.158;MAF_USDA=9.524
NC_035101.1	46031910	.	A	C	.	.	MAF_USDA=5.357
NC_035101.1	46031918	.	A	C	.	.	MAF_USDA=12.5
NC_035101.1	46031919	.	A	T	.	.	MAF_USDA=12.5
NC_035101.1	46031923	.	A	T	.	.	MAF_USDA=12.5
NC_035101.1	46031990	.	G	C	.	.	MAF_USDA=3.333
NC_035101.1	46032048	.	T	C	.	.	MAF_USDA=4.167
NC_035101.1	46032059	.	G	A	.	.	MAF_INRAE=5.263;MAF_USDA=28.571
NC_035101.1	46032088	.	G	A	.	.	MAF_INRAE=45.57;MAF_USDA=29.762
NC_035101.1	46032098	.	T	C	.	.	MAF_INRAE=48.734;MAF_USDA=23.214
NC_035101.1	46032114	.	T	C	.	.	MAF_USDA=4.237
NC_035101.1	46032117	.	A	G	.	.	MAF_USDA=3.614
NC_035101.1	46032168	.	T	G	.	.	MAF_INRAE=15.789;MAF_USDA=5.488
NC_035101.1	46032169	.	G	A	.	.	MAF_INRAE=21.053;MAF_USDA=23.171
NC_035101.1	46032235	.	C	T	.	.	MAF_USDA=18.182
NC_035101.1	46032432	.	T	G	.	.	MAF_USDA=47.917
NC_035101.1	46032479	.	A	G	.	.	MAF_INRAE=15.789;MAF_USDA=5.422
NC_035101.1	46032509	.	G	C	.	.	MAF_USDA=16.667
NC_035101.1	46032606	.	T	C	.	.	MAF_INRAE=4.167;MAF_USDA=7.5
NC_035101.1	46032640	.	A	C	.	.	MAF_INRAE=44.937;MAF_USDA=26.19
NC_035101.1	46032656	.	G	C	.	.	MAF_USDA=8.333
NC_035101.1	46032676	.	T	C	.	.	MAF_USDA=7.5
NC_035101.1	46032682	.	C	A	.	.	MAF_USDA=4.167
NC_035101.1	46032703	.	G	A	.	.	MAF_INRAE=5.263;MAF_USDA=27.976
NC_035101.1	46032748	.	T	C	.	.	MAF_USDA=7.5
NC_035101.1	46032760	.	G	A	.	.	MAF_USDA=7.5
NC_035101.1	46032771	.	A	C	.	.	MAF_USDA=6.667
NC_035101.1	46032774	.	A	T	.	.	MAF_USDA=6.667
NC_035101.1	46032777	.	A	G	.	.	MAF_USDA=6.667
NC_035101.1	46032781	.	C	A	.	.	MAF_INRAE=46.667;MAF_USDA=10.119
NC_035101.1	46032791	.	T	C	.	.	MAF_USDA=5.0
NC_035101.1	46032798	.	A	G	.	.	MAF_USDA=6.667
NC_035101.1	46032846	.	A	G	.	.	MAF_INRAE=46.203;MAF_USDA=28.313
NC_035101.1	46032867	.	T	C	.	.	MAF_INRAE=15.789;MAF_USDA=45.238
NC_035101.1	46032937	.	G	C	.	.	MAF_INRAE=46.203;MAF_USDA=28.571
NC_035101.1	46032987	.	A	G	.	.	MAF_INRAE=15.789;MAF_USDA=45.833
NC_035101.1	46033035	.	G	T	.	.	MAF_USDA=2.976
NC_035101.1	46033045	.	A	G	.	.	MAF_INRAE=46.835;MAF_USDA=28.571
NC_035101.1	46033051	.	C	T	.	.	MAF_INRAE=6.962;MAF_USDA=4.167
NC_035101.1	46033095	.	G	A	.	.	MAF_INRAE=46.203;MAF_USDA=29.167
NC_035101.1	46033100	.	G	A	.	.	MAF_USDA=4.167
NC_035101.1	46033178	.	T	G	.	.	MAF_USDA=3.333
NC_035101.1	46033232	.	G	C	.	.	MAF_USDA=1.667
NC_035101.1	46033328	.	T	G	.	.	MAF_USDA=8.333
NC_035101.1	46033332	.	T	A	.	.	MAF_USDA=16.667
NC_035101.1	46033341	.	T	G	.	.	MAF_INRAE=5.263;MAF_USDA=24.405
NC_035101.1	46033442	.	T	C	.	.	MAF_INRAE=15.789;MAF_USDA=39.881
NC_035101.1	46033541	.	C	A	.	.	MAF_INRAE=46.835;MAF_USDA=28.571
NC_035101.1	46033553	.	G	C	.	.	MAF_USDA=3.279
NC_035101.1	46033632	.	G	A	.	.	MAF_USDA=5.833
NC_035101.1	46033648	.	A	G	.	.	MAF_INRAE=15.789;MAF_USDA=29.167
NC_035101.1	46033660	.	T	G	.	.	MAF_USDA=1.667
NC_035101.1	46033681	.	T	A	.	.	MAF_INRAE=49.367;MAF_USDA=24.405
NC_035101.1	46033701	.	G	T	.	.	MAF_INRAE=46.203;MAF_USDA=28.571
NC_035101.1	46033737	.	G	A	.	.	MAF_INRAE=12.658
NC_035101.1	46033781	.	G	A	.	.	MAF_INRAE=40.0
NC_035101.1	46033808	.	C	T	.	.	MAF_USDA=2.976
NC_035101.1	46033824	.	A	T	.	.	MAF_INRAE=5.263
NC_035101.1	46033919	.	A	G	.	.	MAF_INRAE=15.789;MAF_USDA=48.214
NC_035101.1	46033953	.	G	A	.	.	MAF_USDA=23.81
NC_035101.1	46034022	.	G	A,T	.	.	MAF_INRAE=5.263;MAF_USDA=45.833
NC_035101.1	46034061	.	A	G	.	.	MAF_USDA=27.976
NC_035101.1	46034062	.	A	G	.	.	MAF_USDA=27.381
NC_035101.1	46034065	.	G	A	.	.	MAF_USDA=2.083
NC_035101.1	46034739	.	C	A	.	.	MAF_USDA=28.049
NC_035101.1	46034754	.	C	A	.	.	MAF_USDA=27.108
NC_035101.1	46034787	.	G	A	.	.	MAF_USDA=3.333
NC_035101.1	46034810	.	G	T	.	.	MAF_USDA=28.824
NC_035101.1	46034846	.	C	T	.	.	MAF_USDA=28.235
NC_035101.1	46034848	.	A	T	.	.	MAF_USDA=28.824
NC_035101.1	46034864	.	C	A	.	.	MAF_USDA=8.197
NC_035101.1	46034958	.	A	G	.	.	MAF_INRAE=15.789;MAF_USDA=41.176
NC_035101.1	46034987	.	A	G	.	.	MAF_USDA=4.918
NC_035101.1	46035001	.	G	T	.	.	MAF_INRAE=15.789;MAF_USDA=5.882
NC_035101.1	46035102	.	T	C	.	.	MAF_INRAE=44.304;MAF_USDA=25.0
NC_035101.1	46035110	.	A	C	.	.	MAF_INRAE=44.304;MAF_USDA=25.0
NC_035101.1	46035113	.	A	G	.	.	MAF_INRAE=43.333;MAF_USDA=25.0
NC_035101.1	46035208	.	TT	TG	.	.	MAF_USDA=50.0
NC_035101.1	46035209	.	T	G	.	.	MAF_INRAE=45.57;MAF_USDA=18.033
NC_035101.1	46035306	.	G	T	.	.	MAF_INRAE=45.57;MAF_USDA=23.81
NC_035101.1	46035352	.	A	G	.	.	MAF_INRAE=21.053;MAF_USDA=28.689
NC_035101.1	46035353	.	T	C	.	.	MAF_INRAE=44.304;MAF_USDA=14.754
NC_035101.1	46035376	.	C	T	.	.	MAF_INRAE=5.263;MAF_USDA=16.393
NC_035101.1	46035409	.	A	T	.	.	MAF_INRAE=5.263
NC_035101.1	46035444	.	A	G	.	.	MAF_USDA=10.119
NC_035101.1	46035470	.	C	G	.	.	MAF_USDA=10.0
NC_035101.1	46035475	.	G	A	.	.	MAF_USDA=24.706
NC_035101.1	46035598	.	C	T	.	.	MAF_INRAE=15.789;MAF_USDA=5.294
NC_035101.1	46035679	.	T	G	.	.	MAF_INRAE=46.203;MAF_USDA=28.824
NC_035101.1	46035702	.	C	T	.	.	MAF_INRAE=49.367;MAF_USDA=33.529
NC_035101.1	46035712	.	T	G	.	.	MAF_INRAE=49.367;MAF_USDA=37.059
NC_035101.1	46035835	.	C	T	.	.	MAF_INRAE=46.835;MAF_USDA=28.235
NC_035101.1	46035871	.	A	G	.	.	MAF_USDA=2.353
NC_035101.1	46035879	.	G	A	.	.	MAF_INRAE=46.667;MAF_USDA=10.588
NC_035101.1	46036047	.	C	A	.	.	MAF_INRAE=36.842;MAF_USDA=16.393
NC_035101.1	46036078	.	C	T	.	.	MAF_INRAE=41.772;MAF_USDA=17.059
NC_035101.1	46036081	.	G	A	.	.	MAF_INRAE=15.789
NC_035101.1	46036086	.	C	A	.	.	MAF_USDA=9.412
NC_035101.1	46036087	.	A	G	.	.	MAF_USDA=9.412
NC_035101.1	46036155	.	C	A	.	.	MAF_USDA=18.235
NC_035101.1	46036157	.	T	C	.	.	MAF_USDA=16.471
NC_035101.1	46036221	.	T	C	.	.	MAF_USDA=3.279
NC_035101.1	46036259	.	C	T	.	.	MAF_USDA=1.765
NC_035101.1	46036270	.	T	C	.	.	MAF_USDA=28.235
NC_035101.1	46036288	.	A	G	.	.	MAF_USDA=27.059
NC_035101.1	46036368	.	C	T	.	.	MAF_USDA=8.197
NC_035101.1	46036399	.	G	C	.	.	MAF_USDA=24.118
NC_035101.1	46036462	.	A	G	.	.	MAF_USDA=23.529
NC_035101.1	46036469	.	A	C	.	.	MAF_USDA=23.529
NC_035101.1	46036577	.	G	A	.	.	MAF_USDA=1.639
NC_035101.1	46036678	.	T	G	.	.	MAF_USDA=37.647
NC_035101.1	46036710	.	A	C	.	.	MAF_USDA=26.471
NC_035101.1	46036827	.	A	C	.	.	MAF_USDA=22.941
NC_035101.1	46036839	.	A	C	.	.	MAF_USDA=16.667
NC_035101.1	46036856	.	G	T	.	.	MAF_USDA=4.118
NC_035101.1	46036956	.	G	C	.	.	MAF_USDA=38.824
NC_035101.1	46036961	.	G	A	.	.	MAF_USDA=4.118
NC_035101.1	46036969	.	A	G	.	.	MAF_USDA=38.235
NC_035101.1	46037075	.	A	G	.	.	MAF_USDA=1.639
NC_035101.1	46037137	.	T	C	.	.	MAF_USDA=38.235
NC_035101.1	46037221	.	A	G	.	.	MAF_USDA=28.824
NC_035101.1	46037284	.	G	A	.	.	MAF_USDA=27.647
NC_035101.1	46037355	.	C	A	.	.	MAF_USDA=4.918
NC_035101.1	46037379	.	T	G	.	.	MAF_USDA=31.765
NC_035101.1	46037395	.	T	A	.	.	MAF_USDA=20.833
NC_035101.1	46037423	.	A	C	.	.	MAF_USDA=32.353
NC_035101.1	46037463	.	T	G	.	.	MAF_USDA=8.197
NC_035101.1	46037472	.	C	A	.	.	MAF_USDA=22.353
NC_035101.1	46037490	.	C	T	.	.	MAF_USDA=31.765
NC_035101.1	46037494	.	C	G	.	.	MAF_USDA=38.824
NC_035101.1	46037508	.	C	A	.	.	MAF_USDA=31.765
NC_035101.1	46037533	.	T	G	.	.	MAF_USDA=31.176
NC_035101.1	46037536	.	A	G	.	.	MAF_USDA=30.588
NC_035101.1	46037540	.	A	G	.	.	MAF_USDA=31.176
NC_035101.1	46037553	.	C	T	.	.	MAF_USDA=1.667
NC_035101.1	46037598	.	G	A	.	.	MAF_USDA=31.176
NC_035101.1	46037599	.	T	C	.	.	MAF_USDA=29.412
NC_035101.1	46037620	.	T	G	.	.	MAF_USDA=5.294
NC_035101.1	46037621	.	T	G	.	.	MAF_USDA=24.706
NC_035101.1	46037622	.	G	T	.	.	MAF_USDA=24.118
NC_035101.1	46037628	.	A	C	.	.	MAF_USDA=47.917
NC_035101.1	46037632	.	A	T	.	.	MAF_USDA=50.0
NC_035101.1	46037649	.	C	G	.	.	MAF_USDA=27.647
NC_035101.1	46037670	.	A	T	.	.	MAF_USDA=3.333
NC_035101.1	46037675	.	A	C	.	.	MAF_USDA=5.357
NC_035101.1	46037678	.	G	T	.	.	MAF_USDA=41.176
NC_035101.1	46037679	.	A	G	.	.	MAF_USDA=28.235
NC_035101.1	46037693	.	C	G	.	.	MAF_USDA=28.824
NC_035101.1	46037795	.	G	A	.	.	MAF_USDA=29.412
NC_035101.1	46037868	.	A	T	.	.	MAF_USDA=30.588
NC_035101.1	46037886	.	A	G	.	.	MAF_USDA=37.647
NC_035101.1	46037924	.	G	A	.	.	MAF_USDA=27.059
NC_035101.1	46037931	.	T	G	.	.	MAF_USDA=32.353
NC_035101.1	46037974	.	G	T	.	.	MAF_USDA=32.353
NC_035101.1	46037983	.	T	G	.	.	MAF_USDA=1.639
NC_035101.1	46037996	.	T	A	.	.	MAF_USDA=32.941
NC_035101.1	46038045	.	T	A	.	.	MAF_USDA=10.0
NC_035101.1	46038164	.	T	C	.	.	MAF_USDA=42.941
NC_035101.1	46038172	.	G	A	.	.	MAF_USDA=44.706
NC_035101.1	46038217	.	T	G	.	.	MAF_USDA=9.412
NC_035101.1	46038218	.	G	T	.	.	MAF_USDA=21.765
NC_035101.1	46038244	.	T	G	.	.	MAF_USDA=45.833
NC_035101.1	46038306	.	T	G	.	.	MAF_USDA=40.588
NC_035101.1	46038384	.	G	T	.	.	MAF_USDA=8.333
NC_035101.1	46038405	.	A	T	.	.	MAF_USDA=31.25
NC_035101.1	46038434	.	T	C	.	.	MAF_INRAE=5.696
NC_035101.1	46038457	.	C	T	.	.	MAF_USDA=6.548
NC_035101.1	46038552	.	A	C	.	.	MAF_INRAE=47.5
NC_035101.1	46038592	.	T	C	.	.	MAF_USDA=1.639
NC_035101.1	46038598	.	T	C	.	.	MAF_USDA=3.529
NC_035101.1	46038613	.	T	G	.	.	MAF_INRAE=8.228;MAF_USDA=27.647
NC_035101.1	46038689	.	T	A	.	.	MAF_USDA=8.333
NC_035101.1	46038812	.	C	T	.	.	MAF_USDA=3.529
NC_035101.1	46038979	.	C	A	.	.	MAF_INRAE=5.063;MAF_USDA=2.459
NC_035101.1	46039043	.	T	A	.	.	MAF_INRAE=19.62;MAF_USDA=1.639
NC_035101.1	46039045	.	G	A	.	.	MAF_USDA=12.941
NC_035101.1	46039107	.	A	C	.	.	MAF_INRAE=36.842;MAF_USDA=5.738
NC_035101.1	46039142	.	T	C	.	.	MAF_USDA=7.377
NC_035101.1	46039144	.	T	C	.	.	MAF_USDA=2.459
NC_035101.1	46039191	.	T	C	.	.	MAF_INRAE=5.263
NC_035101.1	46039273	.	A	C	.	.	MAF_INRAE=2.5;MAF_USDA=21.765
NC_035101.1	46039344	.	A	T	.	.	MAF_USDA=8.333
NC_035101.1	46039461	.	T	G	.	.	MAF_INRAE=36.842;MAF_USDA=6.557
NC_035101.1	46039512	.	G	T	.	.	MAF_USDA=4.118
NC_035101.1	46039517	.	C	G	.	.	MAF_INRAE=25.316
NC_035101.1	46039557	.	G	A	.	.	MAF_INRAE=10.127;MAF_USDA=8.197
NC_035101.1	46039596	.	C	T	.	.	MAF_USDA=3.529
NC_035101.1	46039693	.	A	T	.	.	MAF_INRAE=4.167;MAF_USDA=7.647
NC_035101.1	46039694	.	A	T	.	.	MAF_INRAE=4.167;MAF_USDA=7.647
NC_035101.1	46039698	.	A	C	.	.	MAF_INRAE=14.557;MAF_USDA=28.235
NC_035101.1	46039741	.	A	C	.	.	MAF_USDA=8.333
NC_035101.1	46039760	.	C	A	.	.	MAF_USDA=9.412
NC_035101.1	46039968	.	A	G	.	.	MAF_USDA=8.197
NC_035101.1	46040126	.	C	T	.	.	MAF_USDA=1.639
NC_035101.1	46040184	.	G	A	.	.	MAF_INRAE=29.114;MAF_USDA=14.706
NC_035101.1	46040228	.	G	A	.	.	MAF_USDA=8.333
NC_035101.1	46040324	.	A	T	.	.	MAF_USDA=1.639
NC_035101.1	46040342	.	C	T	.	.	MAF_INRAE=15.789;MAF_USDA=8.333
NC_035101.1	46040500	.	G	A	.	.	MAF_INRAE=1.667;MAF_USDA=10.0
NC_035101.1	46040522	.	T	C	.	.	MAF_INRAE=1.667;MAF_USDA=10.0
NC_035101.1	46040588	.	A	T	.	.	MAF_USDA=4.918
NC_035101.1	46040602	.	T	C	.	.	MAF_INRAE=43.038;MAF_USDA=35.294
NC_035101.1	46040724	.	A	C	.	.	MAF_USDA=5.294
NC_035101.1	46040741	.	C	A	.	.	MAF_USDA=8.333
NC_035101.1	46040748	.	G	T	.	.	MAF_USDA=8.333
NC_035101.1	46040750	.	C	A	.	.	MAF_INRAE=46.203;MAF_USDA=48.235
NC_035101.1	46040754	.	T	C	.	.	MAF_USDA=2.941
NC_035101.1	46040786	.	C	A	.	.	MAF_INRAE=21.519;MAF_USDA=28.689
NC_035101.1	46040811	.	T	A	.	.	MAF_USDA=1.639
NC_035101.1	46040874	.	C	T	.	.	MAF_INRAE=46.203;MAF_USDA=45.882
NC_035101.1	46040875	.	G	T	.	.	MAF_USDA=2.941
NC_035101.1	46040884	.	A	G	.	.	MAF_INRAE=2.532;MAF_USDA=16.471
NC_035101.1	46040945	.	C	T	.	.	MAF_INRAE=46.835;MAF_USDA=45.294
NC_035101.1	46040958	.	C	T	.	.	MAF_USDA=8.333
NC_035101.1	46040983	.	G	A	.	.	MAF_USDA=2.459
NC_035101.1	46040986	.	T	C	.	.	MAF_USDA=2.459
NC_035101.1	46041046	.	A	G	.	.	MAF_USDA=16.867
NC_035101.1	46041081	.	C	G	.	.	MAF_INRAE=46.203;MAF_USDA=43.443
NC_035101.1	46041143	.	T	C	.	.	MAF_INRAE=46.835;MAF_USDA=44.118
NC_035101.1	46041156	.	C	A	.	.	MAF_USDA=2.459
NC_035101.1	46041159	.	C	T	.	.	MAF_USDA=2.083
NC_035101.1	46041178	.	A	T	.	.	MAF_INRAE=5.263;MAF_USDA=3.529
NC_035101.1	46041194	.	C	T	.	.	MAF_USDA=3.279
NC_035101.1	46041202	.	G	A	.	.	MAF_USDA=1.639
NC_035101.1	46041224	.	A	G	.	.	MAF_INRAE=5.263
NC_035101.1	46041248	.	T	A	.	.	MAF_USDA=2.459
NC_035101.1	46041336	.	G	A	.	.	MAF_INRAE=48.734;MAF_USDA=37.059
NC_035101.1	46041337	.	G	A	.	.	MAF_INRAE=44.167;MAF_USDA=37.647
NC_035101.1	46041365	.	A	C	.	.	MAF_USDA=4.918
NC_035101.1	46041447	.	C	T	.	.	MAF_INRAE=46.203;MAF_USDA=45.294
NC_035101.1	46041474	.	G	A	.	.	MAF_INRAE=5.263;MAF_USDA=3.529
NC_035101.1	46041497	.	A	G	.	.	MAF_INRAE=5.263;MAF_USDA=2.459
NC_035101.1	46041505	.	C	T	.	.	MAF_USDA=2.459
NC_035101.1	46041514	.	C	A	.	.	MAF_INRAE=31.646;MAF_USDA=25.882
NC_035101.1	46041546	.	G	A	.	.	MAF_USDA=1.639
NC_035101.1	46041605	.	A	G	.	.	MAF_USDA=2.459
NC_035101.1	46041691	.	G	A	.	.	MAF_INRAE=2.532;MAF_USDA=14.706
NC_035101.1	46041704	.	T	A	.	.	MAF_INRAE=42.405;MAF_USDA=35.882
NC_035101.1	46041708	.	C	A	.	.	MAF_INRAE=45.833;MAF_USDA=35.294
NC_035101.1	46041710	.	G	A	.	.	MAF_INRAE=1.667;MAF_USDA=13.529
NC_035101.1	46041737	.	A	C	.	.	MAF_INRAE=48.734;MAF_USDA=36.471
NC_035101.1	46041746	.	G	A	.	.	MAF_INRAE=2.532;MAF_USDA=14.754
NC_035101.1	46041813	.	C	T	.	.	MAF_INRAE=1.667;MAF_USDA=11.176
NC_035101.1	46041814	.	G	A	.	.	MAF_INRAE=5.263;MAF_USDA=2.941
NC_035101.1	46041840	.	T	G	.	.	MAF_INRAE=5.263
NC_035101.1	46041843	.	T	A	.	.	MAF_USDA=2.941
NC_035101.1	46042001	.	TAAAAAG	TAAAAAA	.	.	MAF_USDA=43.75
NC_035101.1	46042007	.	G	A	.	.	MAF_INRAE=46.203;MAF_USDA=43.443
NC_035101.1	46042012	.	A	G	.	.	MAF_INRAE=46.203;MAF_USDA=45.294
NC_035101.1	46042176	.	A	C	.	.	MAF_USDA=2.459
NC_035101.1	46042181	.	T	C	.	.	MAF_USDA=3.529
NC_035101.1	46042203	.	A	C	.	.	MAF_INRAE=47.5;MAF_USDA=28.235
NC_035101.1	46042272	.	C	T	.	.	MAF_USDA=4.118
NC_035101.1	46042293	.	T	A	.	.	MAF_USDA=4.098
NC_035101.1	46042411	.	A	G	.	.	MAF_INRAE=6.962;MAF_USDA=4.918
NC_035101.1	46042415	.	T	G	.	.	MAF_USDA=7.377
NC_035101.1	46042499	.	C	A	.	.	MAF_INRAE=13.333;MAF_USDA=29.167
NC_035101.1	46042544	.	A	T	.	.	MAF_INRAE=1.667
NC_035101.1	46042638	.	A	G	.	.	MAF_INRAE=1.667;MAF_USDA=10.0
NC_035101.1	46042777	.	G	T	.	.	MAF_INRAE=38.608;MAF_USDA=42.941
NC_035101.1	46042898	.	G	A	.	.	MAF_USDA=2.083
NC_035101.1	46042899	.	C	A	.	.	MAF_USDA=1.639
NC_035101.1	46042986	.	A	G	.	.	MAF_USDA=2.941
NC_035101.1	46043065	.	T	C	.	.	MAF_USDA=2.941
NC_035101.1	46043172	.	T	A	.	.	MAF_INRAE=2.5;MAF_USDA=18.235
NC_035101.1	46043194	.	A	C	.	.	MAF_INRAE=1.667;MAF_USDA=20.588
NC_035101.1	46043372	.	C	T	.	.	MAF_INRAE=15.789;MAF_USDA=5.294
NC_035101.1	46043373	.	G	A	.	.	MAF_INRAE=2.5;MAF_USDA=23.529
NC_035101.1	46043410	.	C	T	.	.	MAF_USDA=13.115
NC_035101.1	46043467	.	T	G	.	.	MAF_INRAE=2.5;MAF_USDA=18.824
NC_035101.1	46043541	.	A	T	.	.	MAF_USDA=13.115
NC_035101.1	46043648	.	G	A	.	.	MAF_USDA=2.459
NC_035101.1	46043809	.	A	G	.	.	MAF_INRAE=5.696;MAF_USDA=25.294
NC_035101.1	46043823	.	C	T	.	.	MAF_INRAE=41.772;MAF_USDA=14.118
NC_035101.1	46043857	.	G	C	.	.	MAF_INRAE=47.5;MAF_USDA=12.353
NC_035101.1	46043947	.	C	T	.	.	MAF_USDA=2.459
NC_035101.1	46044097	.	C	T	.	.	MAF_INRAE=5.696
NC_035101.1	46044156	.	T	A	.	.	MAF_INRAE=15.789
NC_035101.1	46044187	.	G	A	.	.	MAF_USDA=1.639
NC_035101.1	46044243	.	A	G	.	.	MAF_USDA=1.639
NC_035101.1	46044257	.	G	A	.	.	MAF_USDA=2.941
NC_035101.1	46044299	.	A	G	.	.	MAF_INRAE=41.772;MAF_USDA=17.059
NC_035101.1	46044410	.	T	G	.	.	MAF_USDA=2.083
NC_035101.1	46044597	.	G	T	.	.	MAF_USDA=6.25
NC_035101.1	46044610	.	T	C	.	.	MAF_INRAE=5.063;MAF_USDA=15.294
NC_035101.1	46044669	.	C	T	.	.	MAF_USDA=10.417
NC_035101.1	46044722	.	G	A	.	.	MAF_USDA=2.083
NC_035101.1	46044737	.	A	C	.	.	MAF_INRAE=46.835;MAF_USDA=37.647
NC_035101.1	46044742	.	G	A	.	.	MAF_USDA=2.941
NC_035101.1	46044803	.	T	G	.	.	MAF_USDA=4.098
NC_035101.1	46044933	.	C	T	.	.	MAF_INRAE=10.833;MAF_USDA=4.118
NC_035101.1	46045062	.	G	A	.	.	MAF_INRAE=1.667;MAF_USDA=6.471
NC_035101.1	46045157	.	G	T	.	.	MAF_USDA=7.059
NC_035101.1	46045242	.	C	A	.	.	MAF_INRAE=44.167;MAF_USDA=8.333
NC_035101.1	46045255	.	G	A	.	.	MAF_INRAE=45.0;MAF_USDA=11.446
NC_035101.1	46045284	.	C	T	.	.	MAF_USDA=12.651
NC_035101.1	46045488	.	A	C	.	.	MAF_USDA=11.475
NC_035101.1	46045513	.	T	A	.	.	MAF_USDA=1.639
NC_035101.1	46045835	.	C	T	.	.	MAF_INRAE=10.833;MAF_USDA=8.235
NC_035101.1	46045876	.	C	G	.	.	MAF_INRAE=45.0;MAF_USDA=13.529
NC_035101.1	46046015	.	T	C	.	.	MAF_USDA=13.529
NC_035101.1	46046105	.	G	A	.	.	MAF_INRAE=15.789;MAF_USDA=8.235
NC_035101.1	46046173	.	C	G	.	.	MAF_USDA=9.836
NC_035101.1	46046191	.	A	G	.	.	MAF_INRAE=42.405;MAF_USDA=22.941
NC_035101.1	46046245	.	T	C	.	.	MAF_USDA=16.471
NC_035101.1	46046292	.	T	C	.	.	MAF_USDA=8.333
NC_035101.1	46046295	.	C	T	.	.	MAF_INRAE=5.696;MAF_USDA=17.647
NC_035101.1	46046325	.	T	C	.	.	MAF_INRAE=15.789;MAF_USDA=8.824
NC_035101.1	46046356	.	G	T	.	.	MAF_USDA=7.059
NC_035101.1	46046466	.	G	A	.	.	MAF_INRAE=15.789;MAF_USDA=5.294
NC_035101.1	46046498	.	T	C	.	.	MAF_INRAE=40.506;MAF_USDA=17.059
NC_035101.1	46046516	.	C	T	.	.	MAF_INRAE=47.468;MAF_USDA=33.529
NC_035101.1	46046686	.	C	T	.	.	MAF_INRAE=23.418;MAF_USDA=23.77
NC_035101.1	46046817	.	C	A	.	.	MAF_INRAE=48.101;MAF_USDA=37.059
NC_035101.1	46046826	.	G	C	.	.	MAF_USDA=1.639
NC_035101.1	46046910	.	C	T	.	.	MAF_INRAE=41.772;MAF_USDA=14.118
NC_035101.1	46047011	.	T	C	.	.	MAF_USDA=8.333
NC_035101.1	46047036	.	G	A	.	.	MAF_INRAE=34.81;MAF_USDA=49.412
NC_035101.1	46047081	.	C	A	.	.	MAF_INRAE=15.789;MAF_USDA=12.5
NC_035101.1	46047100	.	A	G	.	.	MAF_INRAE=6.962
NC_035101.1	46047111	.	G	A	.	.	MAF_USDA=2.459
NC_035101.1	46047112	.	C	T	.	.	MAF_USDA=4.098
NC_035101.1	46047126	.	C	A	.	.	MAF_INRAE=28.481;MAF_USDA=9.412
NC_035101.1	46047162	.	T	C	.	.	MAF_INRAE=2.5;MAF_USDA=11.176
NC_035101.1	46047224	.	A	C	.	.	MAF_USDA=5.738
NC_035101.1	46047230	.	GAAAAAAC	GAAAAAAA	.	.	MAF_USDA=4.167
NC_035101.1	46047237	.	C	A	.	.	MAF_INRAE=6.329
NC_035101.1	46047358	.	C	T	.	.	MAF_USDA=1.639
NC_035101.1	46047364	.	A	G	.	.	MAF_USDA=2.353
NC_035101.1	46047366	.	T	C	.	.	MAF_USDA=4.918
NC_035101.1	46047409	.	C	T	.	.	MAF_INRAE=6.962;MAF_USDA=4.918
NC_035101.1	46047450	.	T	G	.	.	MAF_INRAE=29.747;MAF_USDA=32.353
NC_035101.1	46047501	.	G	A	.	.	MAF_USDA=2.459
NC_035101.1	46047517	.	A	T	.	.	MAF_INRAE=15.789;MAF_USDA=5.294
NC_035101.1	46047574	.	T	A	.	.	MAF_INRAE=41.772;MAF_USDA=24.706
NC_035101.1	46047674	.	C	T	.	.	MAF_USDA=8.333
NC_035101.1	46047700	.	T	A	.	.	MAF_INRAE=7.5;MAF_USDA=3.529
NC_035101.1	46047797	.	T	C	.	.	MAF_USDA=7.377
NC_035101.1	46047833	.	C	A	.	.	MAF_INRAE=47.5;MAF_USDA=26.471
NC_035101.1	46047949	.	A	T	.	.	MAF_INRAE=34.167;MAF_USDA=6.557
NC_035101.1	46047956	.	T	G	.	.	MAF_INRAE=32.911;MAF_USDA=43.529
NC_035101.1	46047958	.	T	G	.	.	MAF_INRAE=29.114;MAF_USDA=9.412
NC_035101.1	46048015	.	G	T	.	.	MAF_INRAE=41.772;MAF_USDA=12.941
NC_035101.1	46048139	.	C	T	.	.	MAF_USDA=9.524
NC_035101.1	46048179	.	A	T	.	.	MAF_INRAE=29.747;MAF_USDA=9.412
NC_035101.1	46048317	.	C	A	.	.	MAF_USDA=16.393
NC_035101.1	46048420	.	T	C	.	.	MAF_USDA=18.033
NC_035101.1	46048421	.	A	G	.	.	MAF_USDA=2.459
NC_035101.1	46048453	.	C	T	.	.	MAF_USDA=21.176
NC_035101.1	46048454	.	A	G	.	.	MAF_USDA=18.852
NC_035101.1	46048461	.	C	T	.	.	MAF_USDA=6.471
NC_035101.1	46048567	.	G	A	.	.	MAF_INRAE=29.114;MAF_USDA=9.524
NC_035101.1	46048583	.	A	G	.	.	MAF_USDA=20.0
NC_035101.1	46048596	.	A	G	.	.	MAF_USDA=3.333
NC_035101.1	46048702	.	C	T	.	.	MAF_INRAE=5.696
NC_035101.1	46048715	.	C	T	.	.	MAF_USDA=1.639
NC_035101.1	46048749	.	A	C	.	.	MAF_USDA=1.639
NC_035101.1	46048871	.	T	C	.	.	MAF_USDA=18.033
NC_035101.1	46048893	.	T	C	.	.	MAF_USDA=5.738
NC_035101.1	46048918	.	T	A	.	.	MAF_USDA=17.647
NC_035101.1	46048926	.	C	T	.	.	MAF_USDA=18.852
NC_035101.1	46049046	.	T	C	.	.	MAF_USDA=18.033
NC_035101.1	46049056	.	C	T	.	.	MAF_USDA=18.033
NC_035101.1	46049117	.	A	T	.	.	MAF_USDA=5.738
NC_035101.1	46049137	.	A	T	.	.	MAF_USDA=18.033
NC_035101.1	46049199	.	G	A	.	.	MAF_USDA=18.852
NC_035101.1	46049236	.	C	T	.	.	MAF_INRAE=5.263
NC_035101.1	46049260	.	A	C	.	.	MAF_USDA=1.639
NC_035101.1	46049284	.	G	A	.	.	MAF_INRAE=26.582;MAF_USDA=20.0
NC_035101.1	46049356	.	C	T	.	.	MAF_INRAE=5.696
NC_035101.1	46049509	.	T	A	.	.	MAF_INRAE=1.667;MAF_USDA=27.647
NC_035101.1	46049545	.	C	T	.	.	MAF_INRAE=1.667;MAF_USDA=7.647
NC_035101.1	46049620	.	T	A	.	.	MAF_INRAE=29.114;MAF_USDA=9.412
NC_035101.1	46049688	.	C	A	.	.	MAF_USDA=2.459
NC_035101.1	46049700	.	C	T	.	.	MAF_INRAE=47.5;MAF_USDA=11.176
NC_035101.1	46049701	.	G	A	.	.	MAF_USDA=3.279
NC_035101.1	46049747	.	T	A	.	.	MAF_USDA=8.333
NC_035101.1	46049760	.	G	A,C	.	.	MAF_INRAE=5.263
NC_035101.1	46049783	.	T	A	.	.	MAF_INRAE=10.0
NC_035101.1	46049852	.	A	C	.	.	MAF_USDA=17.5
NC_035101.1	46049905	.	T	G	.	.	MAF_USDA=19.672
NC_035101.1	46049906	.	T	C	.	.	MAF_USDA=2.459
NC_035101.1	46049925	.	A	T	.	.	MAF_INRAE=1.667;MAF_USDA=6.471
NC_035101.1	46049972	.	T	A	.	.	MAF_INRAE=10.0
NC_035101.1	46049983	.	G	A	.	.	MAF_USDA=4.098
NC_035101.1	46050008	.	A	G	.	.	MAF_USDA=20.492
NC_035101.1	46050088	.	T	C	.	.	MAF_USDA=8.333
NC_035101.1	46050120	.	C	G	.	.	MAF_INRAE=10.833;MAF_USDA=7.647
NC_035101.1	46050160	.	G	T	.	.	MAF_USDA=18.033
NC_035101.1	46050258	.	C	T	.	.	MAF_USDA=12.295
NC_035101.1	46051370	.	C	G	.	.	MAF_USDA=6.25
NC_035101.1	46051564	.	A	T	.	.	MAF_USDA=1.639
NC_035101.1	46051672	.	T	C	.	.	MAF_USDA=14.754
NC_035101.1	46051693	.	G	T	.	.	MAF_USDA=2.459
NC_035101.1	46051707	.	T	G	.	.	MAF_USDA=8.235
NC_035101.1	46051712	.	T	A	.	.	MAF_INRAE=15.789
NC_035101.1	46051720	.	T	A	.	.	MAF_USDA=8.333
NC_035101.1	46051721	.	T	A	.	.	MAF_USDA=2.083
NC_035101.1	46051727	.	T	A	.	.	MAF_INRAE=5.0
NC_035101.1	46051728	.	T	C	.	.	MAF_INRAE=5.0
NC_035101.1	46051798	.	C	T	.	.	MAF_USDA=3.529
NC_035101.1	46051819	.	C	A	.	.	MAF_USDA=1.639
NC_035101.1	46051966	.	G	A	.	.	MAF_USDA=17.213
NC_035101.1	46051968	.	A	T	.	.	MAF_USDA=4.098
NC_035101.1	46052262	.	T	A	.	.	MAF_INRAE=15.789;MAF_USDA=3.279
NC_035101.1	46052272	.	G	A	.	.	MAF_INRAE=5.063
NC_035101.1	46052362	.	C	T	.	.	MAF_USDA=1.765
NC_035101.1	46052382	.	T	C	.	.	MAF_USDA=5.738
NC_035101.1	46052384	.	T	A	.	.	MAF_USDA=13.115
NC_035101.1	46052397	.	T	A	.	.	MAF_USDA=8.235
NC_035101.1	46052426	.	C	A	.	.	MAF_USDA=1.639
NC_035101.1	46052440	.	C	A	.	.	MAF_USDA=8.333
NC_035101.1	46052589	.	G	A	.	.	MAF_USDA=8.333
NC_035101.1	46052622	.	G	T	.	.	MAF_USDA=5.882
NC_035101.1	46052668	.	G	C	.	.	MAF_INRAE=36.842;MAF_USDA=6.557
NC_035101.1	46052679	.	A	G	.	.	MAF_USDA=3.279
NC_035101.1	46052681	.	A	G	.	.	MAF_USDA=13.529
NC_035101.1	46052746	.	G	T	.	.	MAF_INRAE=5.263;MAF_USDA=20.588
NC_035101.1	46052815	.	T	G	.	.	MAF_USDA=4.918
NC_035101.1	46052836	.	G	T	.	.	MAF_INRAE=46.667;MAF_USDA=22.941
NC_035101.1	46052870	.	G	T	.	.	MAF_INRAE=6.962;MAF_USDA=8.235
NC_035101.1	46052939	.	T	C	.	.	MAF_USDA=2.941
NC_035101.1	46052941	.	T	A	.	.	MAF_INRAE=7.595
NC_035101.1	46052970	.	T	C	.	.	MAF_USDA=6.548
NC_035101.1	46052998	.	T	C	.	.	MAF_USDA=14.706
NC_035101.1	46053232	.	C	A	.	.	MAF_INRAE=15.789;MAF_USDA=5.294
NC_035101.1	46053288	.	G	A	.	.	MAF_INRAE=5.263
NC_035101.1	46053291	.	T	G	.	.	MAF_USDA=5.738
NC_035101.1	46053306	.	G	A	.	.	MAF_USDA=6.25
NC_035101.1	46053381	.	G	T	.	.	MAF_USDA=1.639
NC_035101.1	46053552	.	A	C	.	.	MAF_USDA=15.574
NC_035101.1	46053615	.	C	G	.	.	MAF_INRAE=29.114;MAF_USDA=9.412
NC_035101.1	46053763	.	G	A	.	.	MAF_USDA=5.738
NC_035101.1	46053855	.	C	T	.	.	MAF_INRAE=27.848;MAF_USDA=35.882
NC_035101.1	46054036	.	A	G	.	.	MAF_USDA=5.738
NC_035101.1	46054040	.	G	T	.	.	MAF_INRAE=5.696
NC_035101.1	46054344	.	A	T	.	.	MAF_INRAE=12.5
NC_035101.1	46054369	.	G	T	.	.	MAF_INRAE=5.0
NC_035101.1	46054371	.	A	C	.	.	MAF_INRAE=5.0
NC_035101.1	46054380	.	T	C	.	.	MAF_INRAE=5.833
NC_035101.1	46054389	.	C	A	.	.	MAF_INRAE=6.667
NC_035101.1	46054398	.	C	T	.	.	MAF_INRAE=5.833
NC_035101.1	46054400	.	G	A	.	.	MAF_USDA=8.333
NC_035101.1	46054407	.	A	G	.	.	MAF_INRAE=6.667
NC_035101.1	46054423	.	C	A	.	.	MAF_INRAE=7.5;MAF_USDA=39.583
NC_035101.1	46054439	.	C	G	.	.	MAF_INRAE=3.333
NC_035101.1	46054452	.	T	C	.	.	MAF_INRAE=6.667
NC_035101.1	46054457	.	A	T	.	.	MAF_INRAE=5.833
NC_035101.1	46054472	.	C	A	.	.	MAF_INRAE=3.333
NC_035101.1	46054487	.	A	G	.	.	MAF_INRAE=4.167
NC_035101.1	46054491	.	A	T	.	.	MAF_INRAE=4.167
NC_035101.1	46054498	.	C	G	.	.	MAF_INRAE=4.167
NC_035101.1	46054502	.	C	G	.	.	MAF_INRAE=4.167
NC_035101.1	46054536	.	C	T	.	.	MAF_USDA=2.083
NC_035101.1	46054717	.	C	A	.	.	MAF_USDA=4.918
NC_035101.1	46054772	.	T	G	.	.	MAF_USDA=4.918
NC_035101.1	46054997	.	T	A	.	.	MAF_INRAE=15.789;MAF_USDA=2.459
NC_035101.1	46055017	.	A	C	.	.	MAF_USDA=4.706
NC_035101.1	46055025	.	A	G	.	.	MAF_USDA=18.033
NC_035101.1	46055254	.	A	G	.	.	MAF_USDA=4.098
NC_035101.1	46055265	.	A	C	.	.	MAF_INRAE=36.842
NC_035101.1	46055266	.	T	G	.	.	MAF_INRAE=47.5
NC_035101.1	46055681	.	G	T	.	.	MAF_INRAE=46.667;MAF_USDA=13.529
NC_035101.1	46055809	.	T	C	.	.	MAF_USDA=8.333
NC_035101.1	46055889	.	C	T	.	.	MAF_INRAE=19.62;MAF_USDA=17.213
NC_035101.1	46055935	.	T	C	.	.	MAF_USDA=5.738
NC_035101.1	46055988	.	A	G	.	.	MAF_USDA=4.098
NC_035101.1	46056057	.	T	G	.	.	MAF_USDA=5.738
NC_035101.1	46056090	.	A	G	.	.	MAF_INRAE=1.667;MAF_USDA=8.824
NC_035101.1	46056185	.	G	A	.	.	MAF_USDA=3.529
NC_035101.1	46056195	.	C	A	.	.	MAF_USDA=4.918
NC_035101.1	46056263	.	G	A	.	.	MAF_USDA=2.941
NC_035101.1	46056369	.	C	T	.	.	MAF_USDA=1.639
NC_035101.1	46056409	.	T	A	.	.	MAF_INRAE=1.667;MAF_USDA=7.059
NC_035101.1	46056410	.	C	A	.	.	MAF_USDA=8.333
NC_035101.1	46056447	.	G	C	.	.	MAF_USDA=3.529
NC_035101.1	46056451	.	G	A	.	.	MAF_USDA=4.118
NC_035101.1	46056588	.	A	C	.	.	MAF_INRAE=1.667;MAF_USDA=15.294
NC_035101.1	46056598	.	C	G	.	.	MAF_INRAE=1.667;MAF_USDA=12.353
NC_035101.1	46056644	.	C	T	.	.	MAF_USDA=4.918
NC_035101.1	46056714	.	T	C	.	.	MAF_USDA=12.5
NC_035101.1	46056733	.	T	C	.	.	MAF_USDA=2.459
NC_035101.1	46056744	.	T	G	.	.	MAF_INRAE=1.667;MAF_USDA=14.706
NC_035101.1	46056798	.	G	A	.	.	MAF_INRAE=47.5;MAF_USDA=11.176
NC_035101.1	46056880	.	C	T	.	.	MAF_INRAE=30.0;MAF_USDA=47.059
NC_035101.1	46056942	.	G	A	.	.	MAF_USDA=5.738
NC_035101.1	46056959	.	G	A	.	.	MAF_USDA=2.459
NC_035101.1	46056982	.	T	G	.	.	MAF_INRAE=1.667;MAF_USDA=8.824
NC_035101.1	46057053	.	G	A	.	.	MAF_USDA=4.118
NC_035101.1	46057103	.	T	A	.	.	MAF_INRAE=5.263
NC_035101.1	46057116	.	T	C	.	.	MAF_USDA=17.213
NC_035101.1	46057137	.	G	A	.	.	MAF_USDA=3.529
NC_035101.1	46057184	.	C	T	.	.	MAF_INRAE=1.667;MAF_USDA=8.824
NC_035101.1	46057193	.	A	C	.	.	MAF_INRAE=1.667;MAF_USDA=15.882
NC_035101.1	46057223	.	C	G	.	.	MAF_USDA=1.639
NC_035101.1	46057241	.	C	A	.	.	MAF_USDA=3.529
NC_035101.1	46057280	.	A	C	.	.	MAF_INRAE=1.667;MAF_USDA=8.235
NC_035101.1	46057308	.	T	C	.	.	MAF_USDA=7.059
NC_035101.1	46057319	.	A	T	.	.	MAF_USDA=6.471
NC_035101.1	46057433	.	C	A	.	.	MAF_INRAE=18.354;MAF_USDA=30.588
NC_035101.1	46057434	.	A	T	.	.	MAF_INRAE=22.5;MAF_USDA=30.0
NC_035101.1	46057435	.	C	A	.	.	MAF_INRAE=22.5;MAF_USDA=30.0
NC_035101.1	46057448	.	G	T	.	.	MAF_INRAE=1.667;MAF_USDA=15.882
NC_035101.1	46057450	.	C	T	.	.	MAF_INRAE=23.333;MAF_USDA=25.294
NC_035101.1	46057471	.	T	C	.	.	MAF_USDA=1.639
NC_035101.1	46057489	.	C	A	.	.	MAF_USDA=6.25
NC_035101.1	46057515	.	G	C	.	.	MAF_INRAE=1.667;MAF_USDA=7.647
NC_035101.1	46057595	.	T	A	.	.	MAF_INRAE=1.667;MAF_USDA=5.952
NC_035101.1	46057655	.	A	G	.	.	MAF_USDA=4.118
NC_035101.1	46057661	.	G	A	.	.	MAF_USDA=3.529
NC_035101.1	46057681	.	C	T	.	.	MAF_INRAE=1.667;MAF_USDA=5.882
NC_035101.1	46057726	.	C	T	.	.	MAF_USDA=4.118
NC_035101.1	46057766	.	C	T	.	.	MAF_INRAE=1.667;MAF_USDA=15.882
NC_035101.1	46057822	.	T	C	.	.	MAF_INRAE=45.833;MAF_USDA=11.176
NC_035101.1	46057833	.	C	G	.	.	MAF_INRAE=6.329
NC_035101.1	46057841	.	G	T	.	.	MAF_USDA=5.738
NC_035101.1	46057843	.	C	G	.	.	MAF_USDA=5.738
NC_035101.1	46057846	.	C	G	.	.	MAF_USDA=5.738
NC_035101.1	46057848	.	A	C	.	.	MAF_USDA=5.738
NC_035101.1	46057883	.	C	A	.	.	MAF_USDA=3.529
NC_035101.1	46057886	.	T	A	.	.	MAF_USDA=3.529
NC_035101.1	46057927	.	T	G	.	.	MAF_INRAE=1.667;MAF_USDA=12.353
NC_035101.1	46057940	.	T	C	.	.	MAF_INRAE=1.667;MAF_USDA=8.235
NC_035101.1	46057948	.	A	G	.	.	MAF_INRAE=1.667;MAF_USDA=8.235
NC_035101.1	46057965	.	C	A	.	.	MAF_USDA=3.279
NC_035101.1	46057966	.	C	T	.	.	MAF_USDA=6.471
NC_035101.1	46058075	.	A	T	.	.	MAF_USDA=36.471
NC_035101.1	46058099	.	G	A	.	.	MAF_USDA=12.353
NC_035101.1	46058129	.	T	A	.	.	MAF_USDA=11.176
NC_035101.1	46058172	.	C	T	.	.	MAF_INRAE=1.667;MAF_USDA=9.412
NC_035101.1	46058184	.	G	T	.	.	MAF_USDA=2.083
NC_035101.1	46058241	.	T	G	.	.	MAF_INRAE=1.667;MAF_USDA=15.882
NC_035101.1	46058321	.	C	A	.	.	MAF_INRAE=1.667
NC_035101.1	46058322	.	T	G	.	.	MAF_INRAE=1.667
NC_035101.1	46058343	.	C	T	.	.	MAF_USDA=8.333
NC_035101.1	46058389	.	C	T	.	.	MAF_INRAE=1.667;MAF_USDA=15.294
NC_035101.1	46058403	.	A	G	.	.	MAF_INRAE=7.595;MAF_USDA=9.412
NC_035101.1	46058529	.	T	A	.	.	MAF_INRAE=1.667;MAF_USDA=15.882
NC_035101.1	46058540	.	A	G	.	.	MAF_INRAE=1.667;MAF_USDA=12.353
NC_035101.1	46058568	.	G	A	.	.	MAF_INRAE=1.667;MAF_USDA=16.471
NC_035101.1	46058574	.	C	T	.	.	MAF_USDA=12.5
NC_035101.1	46058595	.	T	C	.	.	MAF_INRAE=1.667;MAF_USDA=16.471
NC_035101.1	46058638	.	G	A	.	.	MAF_INRAE=1.667;MAF_USDA=37.5
NC_035101.1	46058639	.	T	G	.	.	MAF_INRAE=1.667;MAF_USDA=39.583
NC_035101.1	46058652	.	GT	GG	.	.	MAF_USDA=35.417
NC_035101.1	46058653	.	T	G	.	.	MAF_INRAE=12.5
NC_035101.1	46058656	.	C	A	.	.	MAF_INRAE=1.667;MAF_USDA=39.583
NC_035101.1	46058662	.	T	A	.	.	MAF_INRAE=4.167
NC_035101.1	46058665	.	C	A	.	.	MAF_INRAE=5.833
NC_035101.1	46058677	.	A	T	.	.	MAF_INRAE=1.667;MAF_USDA=15.294
NC_035101.1	46058740	.	C	T	.	.	MAF_INRAE=1.667;MAF_USDA=15.294
NC_035101.1	46058785	.	T	G	.	.	MAF_USDA=3.279
NC_035101.1	46058854	.	G	C	.	.	MAF_INRAE=1.667;MAF_USDA=11.765
NC_035101.1	46058864	.	G	A	.	.	MAF_USDA=3.529
NC_035101.1	46058882	.	T	C	.	.	MAF_USDA=1.639
NC_035101.1	46058893	.	C	A	.	.	MAF_INRAE=36.842;MAF_USDA=6.557
NC_035101.1	46058917	.	C	A	.	.	MAF_USDA=8.333
NC_035101.1	46059048	.	A	T	.	.	MAF_USDA=8.824
NC_035101.1	46059078	.	T	G	.	.	MAF_USDA=4.706
NC_035101.1	46059097	.	A	T	.	.	MAF_INRAE=7.595;MAF_USDA=29.412
NC_035101.1	46059121	.	T	C	.	.	MAF_INRAE=1.667;MAF_USDA=14.706
NC_035101.1	46059122	.	G	A	.	.	MAF_INRAE=48.333;MAF_USDA=44.706
NC_035101.1	46059157	.	T	G	.	.	MAF_INRAE=49.167;MAF_USDA=37.059
NC_035101.1	46059158	.	G	T	.	.	MAF_INRAE=47.5;MAF_USDA=22.353
NC_035101.1	46059160	.	T	C	.	.	MAF_USDA=6.557
NC_035101.1	46059165	.	T	A	.	.	MAF_INRAE=10.0;MAF_USDA=7.059
NC_035101.1	46059219	.	C	G	.	.	MAF_USDA=5.738
NC_035101.1	46059244	.	A	G	.	.	MAF_USDA=3.529
NC_035101.1	46059262	.	C	A	.	.	MAF_USDA=5.882
NC_035101.1	46059342	.	T	A	.	.	MAF_INRAE=5.263
NC_035101.1	46059496	.	G	T	.	.	MAF_INRAE=13.333
NC_035101.1	46059500	.	T	C	.	.	MAF_USDA=1.639
NC_035101.1	46059652	.	T	C	.	.	MAF_INRAE=13.291
NC_035101.1	46059700	.	T	A	.	.	MAF_INRAE=39.167;MAF_USDA=35.294
NC_035101.1	46059732	.	G	A	.	.	MAF_INRAE=1.667
NC_035101.1	46059933	.	G	A	.	.	MAF_USDA=4.118
NC_035101.1	46060143	.	T	C	.	.	MAF_INRAE=43.671;MAF_USDA=21.765
NC_035101.1	46060181	.	T	A	.	.	MAF_INRAE=21.053;MAF_USDA=4.918
NC_035101.1	46060273	.	A	T	.	.	MAF_INRAE=5.833;MAF_USDA=11.905
NC_035101.1	46061075	.	A	T	.	.	MAF_INRAE=39.167
NC_035101.1	46061090	.	G	C	.	.	MAF_USDA=1.639
NC_035101.1	46061202	.	G	A	.	.	MAF_USDA=9.412
NC_035101.1	46061257	.	A	G	.	.	MAF_INRAE=21.053;MAF_USDA=4.918
NC_035101.1	46061439	.	G	T	.	.	MAF_INRAE=43.038;MAF_USDA=21.176
NC_035101.1	46061475	.	C	A	.	.	MAF_INRAE=20.886;MAF_USDA=1.639
NC_035101.1	46061596	.	T	C	.	.	MAF_INRAE=21.053;MAF_USDA=4.918
NC_035101.1	46061631	.	G	A	.	.	MAF_INRAE=10.759;MAF_USDA=14.118
NC_035101.1	46061841	.	A	G	.	.	MAF_USDA=4.098
NC_035101.1	46061899	.	T	G	.	.	MAF_INRAE=21.053;MAF_USDA=4.918
NC_035101.1	46061911	.	A	G	.	.	MAF_INRAE=41.667;MAF_USDA=49.412
NC_035101.1	46061938	.	C	T	.	.	MAF_USDA=1.639
NC_035101.1	46061957	.	G	A	.	.	MAF_INRAE=1.667;MAF_USDA=17.647
NC_035101.1	46061969	.	G	A	.	.	MAF_INRAE=43.038;MAF_USDA=20.0
NC_035101.1	46062083	.	A	T	.	.	MAF_USDA=6.557
NC_035101.1	46062088	.	G	A	.	.	MAF_INRAE=5.263
NC_035101.1	46062161	.	G	A	.	.	MAF_USDA=2.941
NC_035101.1	46062173	.	C	T	.	.	MAF_USDA=3.279
NC_035101.1	46062188	.	C	A	.	.	MAF_USDA=5.738
NC_035101.1	46062196	.	T	G	.	.	MAF_INRAE=47.5;MAF_USDA=45.882
NC_035101.1	46062268	.	C	A	.	.	MAF_USDA=1.807
NC_035101.1	46062314	.	G	T	.	.	MAF_USDA=8.333
NC_035101.1	46062319	.	T	A	.	.	MAF_USDA=12.5
NC_035101.1	46062362	.	G	A	.	.	MAF_INRAE=26.316;MAF_USDA=34.118
NC_035101.1	46062435	.	G	A	.	.	MAF_INRAE=21.053;MAF_USDA=5.0
NC_035101.1	46062475	.	T	A	.	.	MAF_USDA=1.639
NC_035101.1	46062528	.	G	A	.	.	MAF_USDA=5.294
NC_035101.1	46062592	.	T	G	.	.	MAF_INRAE=6.329;MAF_USDA=5.882
NC_035101.1	46062601	.	A	T	.	.	MAF_USDA=5.357
NC_035101.1	46062613	.	A	G	.	.	MAF_INRAE=47.468;MAF_USDA=45.294
NC_035101.1	46062616	.	T	C	.	.	MAF_INRAE=21.519;MAF_USDA=20.492
NC_035101.1	46062666	.	G	A	.	.	MAF_INRAE=10.833
NC_035101.1	46062743	.	T	G	.	.	MAF_USDA=8.333
NC_035101.1	46062745	.	A	T	.	.	MAF_INRAE=12.658
NC_035101.1	46062775	.	A	G	.	.	MAF_USDA=8.824
NC_035101.1	46062788	.	A	G	.	.	MAF_USDA=4.918
NC_035101.1	46062880	.	C	T	.	.	MAF_USDA=4.918
NC_035101.1	46062970	.	T	C	.	.	MAF_USDA=1.639
NC_035101.1	46062976	.	G	A	.	.	MAF_INRAE=21.053;MAF_USDA=4.918
NC_035101.1	46062982	.	G	C	.	.	MAF_INRAE=20.886;MAF_USDA=18.852
NC_035101.1	46063043	.	G	A	.	.	MAF_USDA=30.0
NC_035101.1	46063045	.	A	G	.	.	MAF_USDA=30.0
NC_035101.1	46063063	.	T	C	.	.	MAF_INRAE=44.304;MAF_USDA=30.588
NC_035101.1	46063080	.	C	A	.	.	MAF_INRAE=2.5
NC_035101.1	46063121	.	G	A	.	.	MAF_INRAE=6.329;MAF_USDA=5.882
NC_035101.1	46063124	.	T	C	.	.	MAF_USDA=1.639
NC_035101.1	46063242	.	C	A	.	.	MAF_USDA=5.738
NC_035101.1	46063277	.	T	C	.	.	MAF_USDA=6.25
NC_035101.1	46063295	.	G	A	.	.	MAF_INRAE=5.263
NC_035101.1	46063330	.	A	C	.	.	MAF_USDA=6.557
NC_035101.1	46063353	.	C	G	.	.	MAF_INRAE=46.667;MAF_USDA=45.294
NC_035101.1	46063512	.	A	T	.	.	MAF_INRAE=13.291;MAF_USDA=7.377
NC_035101.1	46063544	.	C	T	.	.	MAF_INRAE=5.263
NC_035101.1	46063614	.	G	A	.	.	MAF_INRAE=10.833;MAF_USDA=5.882
NC_035101.1	46063658	.	G	A	.	.	MAF_INRAE=6.329;MAF_USDA=4.706
NC_035101.1	46063672	.	A	G	.	.	MAF_INRAE=1.667;MAF_USDA=8.235
NC_035101.1	46063720	.	C	G	.	.	MAF_USDA=8.333
NC_035101.1	46063960	.	G	A	.	.	MAF_INRAE=20.253;MAF_USDA=12.5
NC_035101.1	46063962	.	C	T	.	.	MAF_USDA=4.918
NC_035101.1	46064093	.	C	T	.	.	MAF_USDA=1.639
NC_035101.1	46064135	.	G	A	.	.	MAF_INRAE=6.962;MAF_USDA=4.918
NC_035101.1	46064177	.	A	G	.	.	MAF_USDA=9.836
NC_035101.1	46064210	.	C	T	.	.	MAF_INRAE=45.833;MAF_USDA=45.294
NC_035101.1	46064260	.	T	A	.	.	MAF_USDA=1.639
NC_035101.1	46064342	.	T	G	.	.	MAF_USDA=3.529
NC_035101.1	46064358	.	T	A	.	.	MAF_USDA=5.294
NC_035101.1	46064453	.	C	T	.	.	MAF_USDA=1.639
NC_035101.1	46064535	.	A	T	.	.	MAF_INRAE=24.684;MAF_USDA=20.0
NC_035101.1	46064544	.	G	A	.	.	MAF_INRAE=41.667;MAF_USDA=49.412
NC_035101.1	46064549	.	A	T	.	.	MAF_USDA=4.118
NC_035101.1	46064651	.	T	C	.	.	MAF_INRAE=42.5;MAF_USDA=49.412
NC_035101.1	46064741	.	G	C	.	.	MAF_INRAE=6.962;MAF_USDA=4.918
NC_035101.1	46064800	.	G	T	.	.	MAF_USDA=1.639
NC_035101.1	46064922	.	T	C	.	.	MAF_INRAE=21.053;MAF_USDA=4.918
NC_035101.1	46064933	.	G	T	.	.	MAF_INRAE=13.291;MAF_USDA=7.377
NC_035101.1	46064951	.	G	A	.	.	MAF_INRAE=10.833;MAF_USDA=5.294
NC_035101.1	46064962	.	A	G	.	.	MAF_USDA=4.918
NC_035101.1	46064965	.	A	G	.	.	MAF_INRAE=41.667;MAF_USDA=48.235
NC_035101.1	46064967	.	G	C	.	.	MAF_INRAE=10.833
NC_035101.1	46064992	.	G	C	.	.	MAF_INRAE=47.5;MAF_USDA=46.471
NC_035101.1	46065001	.	G	T	.	.	MAF_INRAE=41.667;MAF_USDA=48.235
NC_035101.1	46065030	.	G	A	.	.	MAF_INRAE=11.392;MAF_USDA=14.706
NC_035101.1	46065203	.	C	A	.	.	MAF_INRAE=10.833;MAF_USDA=5.294
NC_035101.1	46065207	.	G	T	.	.	MAF_USDA=5.738
NC_035101.1	46065297	.	G	A	.	.	MAF_USDA=5.738
NC_035101.1	46065305	.	A	G	.	.	MAF_USDA=5.738
NC_035101.1	46065386	.	AGA	AGG	.	.	MAF_USDA=43.75
NC_035101.1	46065474	.	T	G	.	.	MAF_INRAE=26.316;MAF_USDA=34.524
NC_035101.1	46065477	.	C	G	.	.	MAF_USDA=10.714
NC_035101.1	46065479	.	T	C	.	.	MAF_USDA=30.357
NC_035101.1	46065512	.	G	A	.	.	MAF_USDA=15.833
NC_035101.1	46065527	.	T	C	.	.	MAF_INRAE=43.333;MAF_USDA=50.0
NC_035101.1	46065608	.	A	C	.	.	MAF_USDA=4.167
NC_035101.1	46065733	.	C	T	.	.	MAF_INRAE=26.316;MAF_USDA=30.588
NC_035101.1	46065757	.	A	C	.	.	MAF_INRAE=15.789;MAF_USDA=10.417
NC_035101.1	46065780	.	A	C	.	.	MAF_USDA=2.083
NC_035101.1	46065798	.	G	A	.	.	MAF_INRAE=44.937;MAF_USDA=35.294
NC_035101.1	46065806	.	C	G	.	.	MAF_INRAE=44.937;MAF_USDA=31.176
NC_035101.1	46065828	.	G	A	.	.	MAF_USDA=3.279
NC_035101.1	46065911	.	A	G	.	.	MAF_INRAE=41.667;MAF_USDA=47.647
NC_035101.1	46065914	.	T	G	.	.	MAF_INRAE=41.667;MAF_USDA=45.294
NC_035101.1	46065931	.	T	C	.	.	MAF_USDA=3.529
NC_035101.1	46065976	.	T	A	.	.	MAF_USDA=3.279
NC_035101.1	46065987	.	G	A	.	.	MAF_USDA=19.412
NC_035101.1	46066114	.	A	T	.	.	MAF_USDA=1.639
NC_035101.1	46066128	.	C	A	.	.	MAF_INRAE=42.405;MAF_USDA=18.824
NC_035101.1	46066192	.	T	C	.	.	MAF_USDA=5.294
NC_035101.1	46066198	.	T	G	.	.	MAF_INRAE=47.5;MAF_USDA=11.176
NC_035101.1	46066205	.	T	C	.	.	MAF_USDA=1.639
NC_035101.1	46066212	.	G	A	.	.	MAF_USDA=2.083
NC_035101.1	46066258	.	C	T	.	.	MAF_INRAE=43.038;MAF_USDA=19.412
NC_035101.1	46066269	.	T	A	.	.	MAF_USDA=5.738
NC_035101.1	46066309	.	C	T	.	.	MAF_INRAE=5.263
NC_035101.1	46066313	.	C	A	.	.	MAF_INRAE=11.392;MAF_USDA=14.706
NC_035101.1	46066369	.	G	T	.	.	MAF_INRAE=6.329;MAF_USDA=4.706
NC_035101.1	46066443	.	C	A	.	.	MAF_INRAE=21.053;MAF_USDA=3.279
NC_035101.1	46066447	.	G	C	.	.	MAF_USDA=5.738
NC_035101.1	46066472	.	G	A	.	.	MAF_INRAE=44.304;MAF_USDA=31.176
NC_035101.1	46066482	.	C	A	.	.	MAF_USDA=4.118
NC_035101.1	46066515	.	G	A	.	.	MAF_INRAE=36.842;MAF_USDA=7.377
NC_035101.1	46066887	.	A	C	.	.	MAF_USDA=2.083
NC_035101.1	46066888	.	A	T	.	.	MAF_USDA=2.083
NC_035101.1	46066986	.	G	A	.	.	MAF_USDA=18.235
NC_035101.1	46067006	.	T	G	.	.	MAF_INRAE=45.0;MAF_USDA=47.917
NC_035101.1	46067033	.	G	A	.	.	MAF_USDA=18.824
NC_035101.1	46067074	.	T	A	.	.	MAF_USDA=1.639
NC_035101.1	46067087	.	G	A	.	.	MAF_USDA=8.333
NC_035101.1	46067140	.	G	A	.	.	MAF_USDA=2.083
NC_035101.1	46067269	.	T	C	.	.	MAF_INRAE=45.57;MAF_USDA=15.294
NC_035101.1	46067382	.	T	C	.	.	MAF_USDA=5.738
NC_035101.1	46067564	.	G	A	.	.	MAF_USDA=2.459
NC_035101.1	46067645	.	G	A	.	.	MAF_USDA=4.118
NC_035101.1	46067710	.	A	T	.	.	MAF_USDA=5.294
NC_035101.1	46067743	.	G	A	.	.	MAF_USDA=4.706
NC_035101.1	46067806	.	A	G	.	.	MAF_USDA=5.738
NC_035101.1	46067811	.	A	G	.	.	MAF_INRAE=1.667;MAF_USDA=5.294
NC_035101.1	46068024	.	C	T	.	.	MAF_USDA=2.941
NC_035101.1	46068025	.	G	A	.	.	MAF_USDA=4.118
NC_035101.1	46068085	.	C	T	.	.	MAF_INRAE=41.667;MAF_USDA=41.176
NC_035101.1	46068212	.	G	A	.	.	MAF_INRAE=20.886;MAF_USDA=18.033
NC_035101.1	46068277	.	T	C	.	.	MAF_USDA=3.333
NC_035101.1	46068319	.	G	A	.	.	MAF_USDA=7.647
NC_035101.1	46068426	.	T	A	.	.	MAF_USDA=4.167
NC_035101.1	46068534	.	T	A	.	.	MAF_USDA=15.217
NC_035101.1	46068554	.	C	G	.	.	MAF_USDA=27.083
NC_035101.1	46068641	.	C	G	.	.	MAF_USDA=6.25
NC_035101.1	46068645	.	A	C	.	.	MAF_USDA=2.083
NC_035101.1	46068648	.	T	G	.	.	MAF_USDA=2.083
NC_035101.1	46068666	.	A	C	.	.	MAF_USDA=10.417
NC_035101.1	46068698	.	A	G	.	.	MAF_USDA=12.5
NC_035101.1	46068771	.	C	T	.	.	MAF_INRAE=22.152;MAF_USDA=19.672
NC_035101.1	46068795	.	G	C	.	.	MAF_INRAE=38.333;MAF_USDA=36.471
NC_035101.1	46068801	.	T	C	.	.	MAF_USDA=1.639
NC_035101.1	46068976	.	C	T	.	.	MAF_USDA=8.333
NC_035101.1	46068993	.	AA	AG	.	.	MAF_USDA=4.167
NC_035101.1	46068994	.	A	G	.	.	MAF_INRAE=7.5
NC_035101.1	46069076	.	C	T	.	.	MAF_INRAE=12.025;MAF_USDA=13.529
NC_035101.1	46069095	.	C	A	.	.	MAF_INRAE=10.0
NC_035101.1	46069106	.	C	T	.	.	MAF_INRAE=6.329;MAF_USDA=5.738
NC_035101.1	46069132	.	T	A	.	.	MAF_INRAE=40.0;MAF_USDA=36.31
NC_035101.1	46069471	.	T	G	.	.	MAF_USDA=8.333
NC_035101.1	46069477	.	T	A	.	.	MAF_USDA=8.333
NC_035101.1	46069487	.	A	G	.	.	MAF_USDA=8.333
NC_035101.1	46069495	.	C	G	.	.	MAF_INRAE=21.053;MAF_USDA=4.167
NC_035101.1	46069826	.	T	G	.	.	MAF_INRAE=10.833;MAF_USDA=7.647
NC_035101.1	46069840	.	G	C	.	.	MAF_INRAE=20.886;MAF_USDA=21.765
NC_035101.1	46069864	.	A	T	.	.	MAF_USDA=8.333
NC_035101.1	46069865	.	G	T	.	.	MAF_USDA=8.333
NC_035101.1	46069909	.	A	T	.	.	MAF_INRAE=6.962
NC_035101.1	46069966	.	G	T	.	.	MAF_USDA=1.639
NC_035101.1	46070000	.	T	G	.	.	MAF_INRAE=21.053;MAF_USDA=6.557
NC_035101.1	46070011	.	G	C	.	.	MAF_USDA=1.639
NC_035101.1	46070063	.	T	C	.	.	MAF_INRAE=34.177;MAF_USDA=19.672
NC_035101.1	46070089	.	T	C	.	.	MAF_INRAE=10.833;MAF_USDA=5.294
NC_035101.1	46070093	.	T	G	.	.	MAF_USDA=7.647
NC_035101.1	46070188	.	C	T	.	.	MAF_INRAE=10.833;MAF_USDA=7.647
NC_035101.1	46070202	.	C	T	.	.	MAF_INRAE=41.667;MAF_USDA=38.235
NC_035101.1	46070212	.	C	A	.	.	MAF_INRAE=1.667;MAF_USDA=5.294
NC_035101.1	46070214	.	C	G	.	.	MAF_INRAE=10.0;MAF_USDA=1.639
NC_035101.1	46070235	.	C	T	.	.	MAF_INRAE=41.667;MAF_USDA=41.176
NC_035101.1	46070249	.	T	A	.	.	MAF_INRAE=9.494;MAF_USDA=10.0
NC_035101.1	46070252	.	A	T	.	.	MAF_USDA=1.765
NC_035101.1	46070288	.	A	G	.	.	MAF_INRAE=8.228;MAF_USDA=10.0
NC_035101.1	46070356	.	T	C	.	.	MAF_INRAE=10.833;MAF_USDA=5.882
NC_035101.1	46070427	.	A	T	.	.	MAF_USDA=1.667
NC_035101.1	46070443	.	T	G	.	.	MAF_USDA=14.881
NC_035101.1	46070572	.	C	T	.	.	MAF_USDA=1.639
NC_035101.1	46070631	.	G	T	.	.	MAF_USDA=12.5
NC_035101.1	46070633	.	G	A	.	.	MAF_USDA=2.459
NC_035101.1	46070688	.	G	A	.	.	MAF_INRAE=21.053;MAF_USDA=5.738
NC_035101.1	46070716	.	C	G	.	.	MAF_USDA=3.571
NC_035101.1	46070785	.	T	C	.	.	MAF_INRAE=40.833;MAF_USDA=35.119
NC_035101.1	46070810	.	C	A	.	.	MAF_USDA=4.762
NC_035101.1	46070848	.	T	C	.	.	MAF_USDA=2.353
NC_035101.1	46070853	.	G	T	.	.	MAF_USDA=8.333
NC_035101.1	46070861	.	T	C	.	.	MAF_INRAE=21.053;MAF_USDA=2.459
NC_035101.1	46071149	.	C	A	.	.	MAF_USDA=2.083
NC_035101.1	46071199	.	A	G	.	.	MAF_USDA=5.294
NC_035101.1	46071208	.	C	T	.	.	MAF_USDA=10.417
NC_035101.1	46071293	.	G	A	.	.	MAF_USDA=5.294
NC_035101.1	46071378	.	T	A	.	.	MAF_INRAE=5.263
NC_035101.1	46071385	.	C	A	.	.	MAF_INRAE=5.063
NC_035101.1	46071453	.	G	A	.	.	MAF_USDA=24.118
NC_035101.1	46071620	.	C	T	.	.	MAF_USDA=1.639
NC_035101.1	46071655	.	G	T	.	.	MAF_USDA=3.279
NC_035101.1	46071663	.	T	C	.	.	MAF_INRAE=1.667;MAF_USDA=5.882
NC_035101.1	46071692	.	G	T	.	.	MAF_INRAE=21.519;MAF_USDA=28.235
NC_035101.1	46071716	.	G	A	.	.	MAF_INRAE=13.291
NC_035101.1	46071815	.	G	C	.	.	MAF_USDA=5.294
NC_035101.1	46071817	.	G	C	.	.	MAF_INRAE=20.0
NC_035101.1	46071820	.	G	C	.	.	MAF_INRAE=20.0
NC_035101.1	46071832	.	C	T	.	.	MAF_INRAE=22.5
NC_035101.1	46071836	.	G	A	.	.	MAF_INRAE=10.0;MAF_USDA=1.639
NC_035101.1	46071851	.	T	A	.	.	MAF_INRAE=22.5
NC_035101.1	46071859	.	C	T	.	.	MAF_INRAE=22.5
NC_035101.1	46071863	.	C	A	.	.	MAF_INRAE=23.333
NC_035101.1	46071865	.	C	A	.	.	MAF_INRAE=22.5
NC_035101.1	46071869	.	C	A	.	.	MAF_INRAE=22.5
NC_035101.1	46071876	.	G	T	.	.	MAF_INRAE=23.333
NC_035101.1	46071886	.	G	A	.	.	MAF_INRAE=23.333
NC_035101.1	46071889	.	C	T	.	.	MAF_INRAE=24.167
NC_035101.1	46071891	.	A	T	.	.	MAF_INRAE=19.167;MAF_USDA=22.353
NC_035101.1	46071907	.	G	T	.	.	MAF_INRAE=12.5
NC_035101.1	46071916	.	A	C	.	.	MAF_INRAE=16.667
NC_035101.1	46071919	.	T	C	.	.	MAF_INRAE=16.667
NC_035101.1	46071928	.	C	A	.	.	MAF_INRAE=15.0
NC_035101.1	46072007	.	G	A	.	.	MAF_INRAE=47.5;MAF_USDA=31.176
NC_035101.1	46072161	.	G	A	.	.	MAF_INRAE=21.053;MAF_USDA=6.557
NC_035101.1	46072203	.	C	T	.	.	MAF_USDA=8.333
NC_035101.1	46072251	.	C	T	.	.	MAF_INRAE=20.253;MAF_USDA=18.033
NC_035101.1	46072268	.	G	T	.	.	MAF_INRAE=17.722;MAF_USDA=23.529
NC_035101.1	46072306	.	C	G	.	.	MAF_USDA=1.176
NC_035101.1	46072334	.	T	A	.	.	MAF_USDA=8.333
NC_035101.1	46072341	.	G	A	.	.	MAF_USDA=4.918
NC_035101.1	46072430	.	T	A	.	.	MAF_INRAE=10.0
NC_035101.1	46072457	.	C	T	.	.	MAF_INRAE=10.833;MAF_USDA=5.952
NC_035101.1	46072505	.	T	C	.	.	MAF_USDA=18.452
NC_035101.1	46072555	.	G	A	.	.	MAF_USDA=5.0
NC_035101.1	46072590	.	T	C	.	.	MAF_USDA=12.5
NC_035101.1	46072685	.	T	C	.	.	MAF_INRAE=1.667;MAF_USDA=5.294
NC_035101.1	46072692	.	G	A	.	.	MAF_INRAE=13.924
NC_035101.1	46072779	.	A	G	.	.	MAF_INRAE=17.089;MAF_USDA=20.588
NC_035101.1	46072821	.	T	C	.	.	MAF_USDA=8.333
NC_035101.1	46072955	.	G	T	.	.	MAF_INRAE=47.468;MAF_USDA=37.5
NC_035101.1	46072966	.	C	T	.	.	MAF_INRAE=34.81;MAF_USDA=19.167
NC_035101.1	46072970	.	A	T	.	.	MAF_INRAE=13.333
NC_035101.1	46073017	.	G	T	.	.	MAF_INRAE=7.5
NC_035101.1	46073039	.	C	T	.	.	MAF_USDA=3.279
NC_035101.1	46073101	.	C	T	.	.	MAF_INRAE=12.658;MAF_USDA=8.197
NC_035101.1	46073102	.	G	A	.	.	MAF_INRAE=34.177;MAF_USDA=25.41
NC_035101.1	46073187	.	C	T	.	.	MAF_USDA=5.357
NC_035101.1	46073234	.	T	G	.	.	MAF_INRAE=13.291
NC_035101.1	46073240	.	T	G	.	.	MAF_USDA=2.5
NC_035101.1	46073350	.	C	T	.	.	MAF_INRAE=5.063
NC_035101.1	46073391	.	C	T	.	.	MAF_INRAE=47.5;MAF_USDA=15.294
NC_035101.1	46073406	.	C	G	.	.	MAF_INRAE=21.053;MAF_USDA=3.279
NC_035101.1	46073418	.	A	G	.	.	MAF_USDA=13.934
NC_035101.1	46073424	.	C	T	.	.	MAF_INRAE=21.053;MAF_USDA=3.279
NC_035101.1	46073489	.	A	G	.	.	MAF_INRAE=8.228;MAF_USDA=11.765
NC_035101.1	46073501	.	G	A	.	.	MAF_USDA=1.639
NC_035101.1	46073535	.	G	A	.	.	MAF_INRAE=9.167;MAF_USDA=1.639
NC_035101.1	46073554	.	T	C	.	.	MAF_USDA=8.333
NC_035101.1	46073707	.	T	C	.	.	MAF_INRAE=46.667;MAF_USDA=11.176
NC_035101.1	46073727	.	G	A	.	.	MAF_USDA=2.941
NC_035101.1	46073809	.	G	A	.	.	MAF_USDA=5.294
NC_035101.1	46073896	.	T	C	.	.	MAF_INRAE=34.177;MAF_USDA=19.672
NC_035101.1	46073916	.	G	T	.	.	MAF_INRAE=8.228;MAF_USDA=12.353
NC_035101.1	46073956	.	T	A	.	.	MAF_INRAE=10.833;MAF_USDA=5.882
NC_035101.1	46074008	.	G	T	.	.	MAF_USDA=8.333
NC_035101.1	46074109	.	G	A	.	.	MAF_INRAE=10.833;MAF_USDA=6.471
NC_035101.1	46074131	.	C	A	.	.	MAF_USDA=12.5
NC_035101.1	46074197	.	A	G	.	.	MAF_USDA=12.5
NC_035101.1	46074273	.	G	A	.	.	MAF_USDA=8.333
NC_035101.1	46074312	.	A	T	.	.	MAF_USDA=1.19
NC_035101.1	46074313	.	A	G	.	.	MAF_INRAE=17.089;MAF_USDA=24.405
NC_035101.1	46074410	.	A	G	.	.	MAF_INRAE=45.833;MAF_USDA=11.176
NC_035101.1	46074419	.	T	C	.	.	MAF_INRAE=17.089;MAF_USDA=24.706
NC_035101.1	46074476	.	C	A	.	.	MAF_USDA=3.279
NC_035101.1	46074509	.	C	G	.	.	MAF_INRAE=39.167;MAF_USDA=11.176
NC_035101.1	46074513	.	T	C	.	.	MAF_USDA=13.095
NC_035101.1	46074522	.	A	G	.	.	MAF_INRAE=6.329
NC_035101.1	46074622	.	A	G	.	.	MAF_USDA=4.167
NC_035101.1	46074647	.	T	A	.	.	MAF_USDA=8.333
NC_035101.1	46074729	.	G	T	.	.	MAF_USDA=5.738
NC_035101.1	46074746	.	G	A	.	.	MAF_USDA=14.583
NC_035101.1	46074825	.	T	C	.	.	MAF_INRAE=10.833
NC_035101.1	46074873	.	C	A	.	.	MAF_INRAE=21.053;MAF_USDA=41.176
NC_035101.1	46074902	.	T	A	.	.	MAF_INRAE=10.833;MAF_USDA=6.471
NC_035101.1	46074964	.	G	A	.	.	MAF_USDA=2.083
NC_035101.1	46075072	.	T	C	.	.	MAF_INRAE=17.089;MAF_USDA=24.706
NC_035101.1	46075086	.	G	A	.	.	MAF_USDA=6.25
NC_035101.1	46075102	.	G	A	.	.	MAF_INRAE=20.886;MAF_USDA=19.672
NC_035101.1	46075123	.	C	A	.	.	MAF_USDA=4.706
NC_035101.1	46075171	.	A	G	.	.	MAF_INRAE=1.667;MAF_USDA=7.059
NC_035101.1	46075178	.	T	C	.	.	MAF_INRAE=5.263
NC_035101.1	46075326	.	C	G	.	.	MAF_USDA=5.294
NC_035101.1	46075363	.	G	A	.	.	MAF_INRAE=47.5;MAF_USDA=11.176
NC_035101.1	46075505	.	A	C	.	.	MAF_USDA=1.639
NC_035101.1	46075510	.	C	A	.	.	MAF_USDA=4.098
NC_035101.1	46075549	.	T	G	.	.	MAF_INRAE=10.0;MAF_USDA=5.882
NC_035101.1	46075576	.	C	T	.	.	MAF_INRAE=12.658;MAF_USDA=8.824
NC_035101.1	46075608	.	C	A	.	.	MAF_USDA=12.5
NC_035101.1	46075629	.	A	T	.	.	MAF_USDA=5.738
NC_035101.1	46075661	.	T	C	.	.	MAF_INRAE=9.494;MAF_USDA=22.619
NC_035101.1	46075673	.	A	G	.	.	MAF_USDA=3.571
NC_035101.1	46075678	.	T	G	.	.	MAF_INRAE=5.063
NC_035101.1	46075699	.	G	A	.	.	MAF_INRAE=36.842;MAF_USDA=5.738
NC_035101.1	46075705	.	C	A	.	.	MAF_INRAE=11.667;MAF_USDA=5.882
NC_035101.1	46075719	.	A	C	.	.	MAF_USDA=8.333
NC_035101.1	46075729	.	A	T	.	.	MAF_USDA=2.083
NC_035101.1	46075739	.	C	A	.	.	MAF_USDA=5.294
NC_035101.1	46075754	.	A	C	.	.	MAF_INRAE=7.5;MAF_USDA=20.833
NC_035101.1	46076108	.	A	G	.	.	MAF_USDA=15.294
NC_035101.1	46076130	.	T	A	.	.	MAF_USDA=2.353
NC_035101.1	46076206	.	T	A	.	.	MAF_INRAE=2.5
NC_035101.1	46076311	.	C	T	.	.	MAF_USDA=14.754
NC_035101.1	46076324	.	G	A	.	.	MAF_INRAE=12.658;MAF_USDA=7.377
NC_035101.1	46076523	.	C	T	.	.	MAF_USDA=4.167
NC_035101.1	46076541	.	A	G	.	.	MAF_USDA=11.176
NC_035101.1	46076554	.	C	A	.	.	MAF_USDA=1.639
NC_035101.1	46076617	.	G	A	.	.	MAF_USDA=8.333
NC_035101.1	46076632	.	G	A	.	.	MAF_USDA=5.294
NC_035101.1	46076801	.	G	T	.	.	MAF_USDA=3.279
NC_035101.1	46076917	.	G	T	.	.	MAF_USDA=2.459
NC_035101.1	46076918	.	G	A	.	.	MAF_INRAE=36.842;MAF_USDA=5.738
NC_035101.1	46076930	.	A	T	.	.	MAF_USDA=2.459
NC_035101.1	46076999	.	A	G	.	.	MAF_USDA=6.557
NC_035101.1	46077165	.	A	C	.	.	MAF_INRAE=33.333;MAF_USDA=2.459
NC_035101.1	46077185	.	T	A	.	.	MAF_INRAE=1.667;MAF_USDA=5.294
NC_035101.1	46077297	.	G	A	.	.	MAF_USDA=5.882
NC_035101.1	46077306	.	G	C	.	.	MAF_USDA=2.459
NC_035101.1	46077308	.	C	A	.	.	MAF_USDA=2.459
NC_035101.1	46077309	.	A	T	.	.	MAF_USDA=2.459
NC_035101.1	46077334	.	T	C	.	.	MAF_INRAE=10.833;MAF_USDA=4.118
NC_035101.1	46077337	.	A	G	.	.	MAF_INRAE=47.5;MAF_USDA=35.294
NC_035101.1	46077411	.	C	T	.	.	MAF_INRAE=10.833;MAF_USDA=4.167
NC_035101.1	46077427	.	C	A	.	.	MAF_USDA=8.333
NC_035101.1	46077484	.	G	A	.	.	MAF_USDA=4.217
NC_035101.1	46077597	.	G	T	.	.	MAF_INRAE=10.833;MAF_USDA=6.024
NC_035101.1	46077682	.	G	A	.	.	MAF_USDA=16.463
NC_035101.1	46077801	.	T	C	.	.	MAF_USDA=2.5
NC_035101.1	46077808	.	T	A	.	.	MAF_INRAE=46.667;MAF_USDA=42.073
NC_035101.1	46077927	.	A	T	.	.	MAF_USDA=23.529
NC_035101.1	46077936	.	G	A	.	.	MAF_USDA=5.294
NC_035101.1	46077940	.	C	T	.	.	MAF_USDA=1.639
NC_035101.1	46077954	.	A	T	.	.	MAF_INRAE=8.228;MAF_USDA=12.353
NC_035101.1	46078034	.	G	A	.	.	MAF_INRAE=15.833
NC_035101.1	46078035	.	T	C	.	.	MAF_INRAE=15.833
NC_035101.1	46078037	.	A	C	.	.	MAF_INRAE=16.667
NC_035101.1	46078044	.	G	A	.	.	MAF_INRAE=17.5
NC_035101.1	46078116	.	A	G	.	.	MAF_INRAE=15.789
NC_035101.1	46078217	.	C	T	.	.	MAF_USDA=8.333
NC_035101.1	46078222	.	G	A	.	.	MAF_USDA=4.918
NC_035101.1	46078245	.	G	A	.	.	MAF_INRAE=8.228;MAF_USDA=12.353
NC_035101.1	46078273	.	G	C	.	.	MAF_USDA=5.738
NC_035101.1	46078418	.	G	T	.	.	MAF_USDA=10.0
NC_035101.1	46078471	.	C	T	.	.	MAF_INRAE=15.789;MAF_USDA=2.459
NC_035101.1	46078541	.	A	T	.	.	MAF_USDA=1.639
NC_035101.1	46078563	.	G	A	.	.	MAF_USDA=5.738
NC_035101.1	46078664	.	T	G	.	.	MAF_INRAE=1.667;MAF_USDA=3.529
NC_035101.1	46078720	.	A	T	.	.	MAF_INRAE=10.0;MAF_USDA=1.639
NC_035101.1	46078874	.	C	T	.	.	MAF_USDA=4.167
NC_035101.1	46078895	.	T	C	.	.	MAF_USDA=4.167
NC_035101.1	46078896	.	C	A	.	.	MAF_USDA=4.167
NC_035101.1	46078927	.	T	G	.	.	MAF_USDA=8.333
NC_035101.1	46078936	.	C	A	.	.	MAF_INRAE=17.722;MAF_USDA=10.588
NC_035101.1	46079022	.	A	G	.	.	MAF_INRAE=13.291
NC_035101.1	46079041	.	C	A	.	.	MAF_INRAE=17.722;MAF_USDA=8.929
NC_035101.1	46079070	.	G	A	.	.	MAF_USDA=6.522
NC_035101.1	46079071	.	C	T	.	.	MAF_INRAE=13.291;MAF_USDA=1.639
NC_035101.1	46079082	.	T	G	.	.	MAF_USDA=1.639
NC_035101.1	46079095	.	G	A	.	.	MAF_USDA=15.476
NC_035101.1	46079135	.	T	G	.	.	MAF_INRAE=8.228;MAF_USDA=13.69
NC_035101.1	46079194	.	A	C	.	.	MAF_USDA=24.405
NC_035101.1	46079299	.	C	T	.	.	MAF_USDA=4.918
NC_035101.1	46079308	.	T	G	.	.	MAF_USDA=3.279
NC_035101.1	46079315	.	G	A	.	.	MAF_USDA=4.348
NC_035101.1	46079354	.	G	C	.	.	MAF_INRAE=36.709;MAF_USDA=19.672
NC_035101.1	46079507	.	C	T	.	.	MAF_USDA=1.639
NC_035101.1	46079522	.	T	C	.	.	MAF_USDA=26.087
NC_035101.1	46079613	.	T	C	.	.	MAF_USDA=8.333
NC_035101.1	46079632	.	C	T	.	.	MAF_USDA=1.639
NC_035101.1	46079684	.	G	A	.	.	MAF_USDA=6.25
NC_035101.1	46079686	.	C	A	.	.	MAF_USDA=6.25
NC_035101.1	46079782	.	C	A	.	.	MAF_USDA=2.083
NC_035101.1	46079870	.	G	A	.	.	MAF_USDA=4.098
NC_035101.1	46079957	.	G	A	.	.	MAF_USDA=1.639
NC_035101.1	46080013	.	C	T	.	.	MAF_INRAE=5.263
NC_035101.1	46080037	.	A	G	.	.	MAF_INRAE=8.228;MAF_USDA=12.353
NC_035101.1	46080065	.	C	A	.	.	MAF_USDA=4.918
NC_035101.1	46080538	.	G	A	.	.	MAF_INRAE=10.833;MAF_USDA=4.118
NC_035101.1	46080693	.	C	T	.	.	MAF_USDA=1.639
NC_035101.1	46080714	.	A	G	.	.	MAF_USDA=8.333
NC_035101.1	46080874	.	C	T	.	.	MAF_USDA=5.294
NC_035101.1	46080881	.	G	A	.	.	MAF_USDA=2.083
NC_035101.1	46080926	.	G	A	.	.	MAF_INRAE=46.835;MAF_USDA=27.869
NC_035101.1	46080982	.	G	A	.	.	MAF_INRAE=21.053;MAF_USDA=6.557
NC_035101.1	46081029	.	G	A	.	.	MAF_USDA=1.639
NC_035101.1	46081215	.	G	A	.	.	MAF_USDA=5.738
NC_035101.1	46081232	.	A	G	.	.	MAF_INRAE=8.228;MAF_USDA=11.765
NC_035101.1	46081238	.	G	A	.	.	MAF_USDA=1.639
NC_035101.1	46081269	.	T	C	.	.	MAF_INRAE=46.667
NC_035101.1	46081280	.	C	T	.	.	MAF_INRAE=9.494
NC_035101.1	46081308	.	A	T	.	.	MAF_USDA=1.639
NC_035101.1	46081321	.	T	C	.	.	MAF_USDA=4.118
NC_035101.1	46081344	.	C	T	.	.	MAF_INRAE=13.333
NC_035101.1	46081374	.	C	T	.	.	MAF_INRAE=10.833;MAF_USDA=7.059
NC_035101.1	46081480	.	G	A	.	.	MAF_INRAE=11.667;MAF_USDA=6.471
NC_035101.1	46081511	.	G	A	.	.	MAF_USDA=4.918
NC_035101.1	46081650	.	G	A	.	.	MAF_USDA=8.333
NC_035101.1	46081825	.	G	A	.	.	MAF_USDA=1.639
NC_035101.1	46081837	.	T	C	.	.	MAF_INRAE=47.5;MAF_USDA=11.176
NC_035101.1	46081846	.	G	A	.	.	MAF_USDA=1.639
NC_035101.1	46081852	.	A	C	.	.	MAF_USDA=3.279
NC_035101.1	46081956	.	C	T	.	.	MAF_INRAE=47.5;MAF_USDA=44.118
NC_035101.1	46082054	.	G	C	.	.	MAF_INRAE=13.333
NC_035101.1	46082067	.	C	T	.	.	MAF_USDA=1.765
NC_035101.1	46082162	.	T	C	.	.	MAF_USDA=4.918
NC_035101.1	46082213	.	C	A	.	.	MAF_USDA=8.333
NC_035101.1	46082278	.	T	G	.	.	MAF_INRAE=21.053;MAF_USDA=3.279
NC_035101.1	46082280	.	G	A	.	.	MAF_USDA=6.25
NC_035101.1	46082286	.	C	T	.	.	MAF_INRAE=5.263
NC_035101.1	46082293	.	G	A	.	.	MAF_USDA=5.294
NC_035101.1	46082324	.	G	T	.	.	MAF_USDA=2.459
NC_035101.1	46082353	.	A	G	.	.	MAF_USDA=4.118
NC_035101.1	46082413	.	C	A	.	.	MAF_USDA=1.639
NC_035101.1	46082485	.	A	G	.	.	MAF_INRAE=15.823;MAF_USDA=12.353
NC_035101.1	46082551	.	G	T	.	.	MAF_INRAE=6.962
NC_035101.1	46082600	.	C	T	.	.	MAF_USDA=1.765
NC_035101.1	46082656	.	G	A	.	.	MAF_USDA=12.941
NC_035101.1	46082744	.	C	T	.	.	MAF_INRAE=48.101;MAF_USDA=25.882
NC_035101.1	46082799	.	G	A	.	.	MAF_USDA=14.583
NC_035101.1	46082853	.	G	A	.	.	MAF_USDA=2.5
NC_035101.1	46082942	.	C	T	.	.	MAF_INRAE=21.053;MAF_USDA=3.279
NC_035101.1	46082945	.	G	A	.	.	MAF_USDA=20.0
NC_035101.1	46083217	.	A	G	.	.	MAF_INRAE=6.962;MAF_USDA=7.059
NC_035101.1	46083331	.	T	C	.	.	MAF_USDA=4.098
NC_035101.1	46083341	.	C	T	.	.	MAF_INRAE=10.833;MAF_USDA=5.882
NC_035101.1	46083486	.	A	G	.	.	MAF_INRAE=47.5;MAF_USDA=11.176
NC_035101.1	46083553	.	A	G	.	.	MAF_INRAE=15.19;MAF_USDA=12.353
NC_035101.1	46083554	.	T	C	.	.	MAF_INRAE=35.833;MAF_USDA=23.529
NC_035101.1	46083599	.	C	A	.	.	MAF_USDA=11.176
NC_035101.1	46083625	.	G	A	.	.	MAF_INRAE=13.291
NC_035101.1	46083646	.	C	A	.	.	MAF_USDA=1.639
NC_035101.1	46083917	.	T	A	.	.	MAF_USDA=2.083
NC_035101.1	46084004	.	T	C	.	.	MAF_INRAE=47.468;MAF_USDA=24.699
NC_035101.1	46084013	.	A	G	.	.	MAF_INRAE=47.468;MAF_USDA=24.699
NC_035101.1	46084014	.	C	T	.	.	MAF_INRAE=34.167;MAF_USDA=24.699
NC_035101.1	46084021	.	G	A	.	.	MAF_INRAE=47.468;MAF_USDA=24.699
NC_035101.1	46084082	.	G	C	.	.	MAF_INRAE=47.5;MAF_USDA=10.588
NC_035101.1	46084083	.	G	A	.	.	MAF_INRAE=20.886;MAF_USDA=18.852
NC_035101.1	46084162	.	C	A	.	.	MAF_USDA=4.918
NC_035101.1	46084171	.	C	T	.	.	MAF_USDA=9.016
NC_035101.1	46084189	.	G	T	.	.	MAF_USDA=14.754
NC_035101.1	46084191	.	C	T	.	.	MAF_USDA=4.706
NC_035101.1	46084249	.	G	C	.	.	MAF_INRAE=13.291
NC_035101.1	46084402	.	T	C	.	.	MAF_INRAE=48.734;MAF_USDA=35.294
NC_035101.1	46084441	.	C	T	.	.	MAF_USDA=10.417
NC_035101.1	46084442	.	G	A	.	.	MAF_USDA=4.118
NC_035101.1	46084534	.	G	A	.	.	MAF_INRAE=13.291
NC_035101.1	46084540	.	T	C	.	.	MAF_INRAE=13.291;MAF_USDA=7.377
NC_035101.1	46084612	.	G	A	.	.	MAF_USDA=5.738
NC_035101.1	46084646	.	G	A	.	.	MAF_USDA=5.738
NC_035101.1	46084706	.	T	C	.	.	MAF_INRAE=10.833;MAF_USDA=5.882
NC_035101.1	46084750	.	C	T	.	.	MAF_INRAE=36.842;MAF_USDA=6.557
NC_035101.1	46084890	.	A	G	.	.	MAF_INRAE=1.667;MAF_USDA=8.333
NC_035101.1	46084951	.	G	T	.	.	MAF_INRAE=13.291
NC_035101.1	46085109	.	C	T	.	.	MAF_USDA=40.588
NC_035101.1	46085196	.	T	C	.	.	MAF_INRAE=15.19;MAF_USDA=12.353
NC_035101.1	46085235	.	A	T	.	.	MAF_USDA=5.738
NC_035101.1	46085298	.	C	T	.	.	MAF_USDA=2.083
NC_035101.1	46085345	.	G	A	.	.	MAF_USDA=3.279
NC_035101.1	46085446	.	A	C	.	.	MAF_USDA=7.647
NC_035101.1	46085482	.	C	T	.	.	MAF_USDA=40.0
NC_035101.1	46085631	.	T	C	.	.	MAF_INRAE=47.468;MAF_USDA=24.706
NC_035101.1	46085672	.	C	A	.	.	MAF_INRAE=47.5;MAF_USDA=11.176
NC_035101.1	46085709	.	C	T	.	.	MAF_USDA=9.836
NC_035101.1	46085745	.	T	G	.	.	MAF_USDA=15.882
NC_035101.1	46085762	.	G	C	.	.	MAF_INRAE=36.842;MAF_USDA=6.557
NC_035101.1	46085843	.	T	C	.	.	MAF_INRAE=13.291
NC_035101.1	46085992	.	T	G	.	.	MAF_USDA=3.529
NC_035101.1	46086322	.	C	T	.	.	MAF_USDA=4.118
NC_035101.1	46086347	.	G	A	.	.	MAF_INRAE=48.734;MAF_USDA=27.647
NC_035101.1	46086423	.	T	C	.	.	MAF_INRAE=35.443;MAF_USDA=30.588
NC_035101.1	46086476	.	T	A	.	.	MAF_USDA=26.506
NC_035101.1	46086499	.	A	G	.	.	MAF_USDA=5.0
NC_035101.1	46086513	.	A	T	.	.	MAF_USDA=3.39
NC_035101.1	46086578	.	A	G	.	.	MAF_USDA=4.918
NC_035101.1	46086670	.	A	G	.	.	MAF_USDA=7.377
NC_035101.1	46086731	.	A	T	.	.	MAF_USDA=1.639
NC_035101.1	46086800	.	G	A	.	.	MAF_INRAE=40.506;MAF_USDA=42.941
NC_035101.1	46086981	.	A	C	.	.	MAF_USDA=2.353
NC_035101.1	46087016	.	T	A	.	.	MAF_USDA=2.459
NC_035101.1	46087179	.	A	T	.	.	MAF_USDA=4.098
NC_035101.1	46087185	.	A	G	.	.	MAF_INRAE=35.0;MAF_USDA=3.279
NC_035101.1	46087205	.	G	A	.	.	MAF_INRAE=25.316;MAF_USDA=21.765
NC_035101.1	46087262	.	T	G	.	.	MAF_USDA=1.639
NC_035101.1	46087413	.	C	T	.	.	MAF_INRAE=23.418;MAF_USDA=17.647
NC_035101.1	46087439	.	G	A	.	.	MAF_INRAE=45.57;MAF_USDA=27.647
NC_035101.1	46087464	.	A	G	.	.	MAF_INRAE=21.667;MAF_USDA=12.941
NC_035101.1	46087645	.	T	A	.	.	MAF_USDA=5.738
NC_035101.1	46087717	.	T	C	.	.	MAF_INRAE=34.167;MAF_USDA=10.0
NC_035101.1	46087759	.	C	T	.	.	MAF_USDA=4.918
NC_035101.1	46087787	.	T	A	.	.	MAF_USDA=5.738
NC_035101.1	46087798	.	G	A	.	.	MAF_USDA=3.279
NC_035101.1	46087801	.	T	C	.	.	MAF_INRAE=34.81;MAF_USDA=11.176
NC_035101.1	46087951	.	C	T	.	.	MAF_USDA=2.353
NC_035101.1	46087984	.	A	G	.	.	MAF_INRAE=14.167;MAF_USDA=12.5
NC_035101.1	46088038	.	C	T	.	.	MAF_INRAE=35.443;MAF_USDA=12.353
NC_035101.1	46088082	.	G	T	.	.	MAF_USDA=5.294
NC_035101.1	46088159	.	G	A	.	.	MAF_USDA=7.377
NC_035101.1	46088163	.	G	A	.	.	MAF_USDA=5.294
NC_035101.1	46088407	.	C	T	.	.	MAF_INRAE=15.789;MAF_USDA=3.279
NC_035101.1	46088488	.	C	T	.	.	MAF_INRAE=32.911;MAF_USDA=42.353
NC_035101.1	46088617	.	A	C	.	.	MAF_INRAE=32.278;MAF_USDA=37.647
NC_035101.1	46088909	.	G	A	.	.	MAF_INRAE=32.278;MAF_USDA=37.059
NC_035101.1	46088923	.	G	A	.	.	MAF_USDA=2.083
NC_035101.1	46088936	.	G	T	.	.	MAF_INRAE=13.333;MAF_USDA=8.333
NC_035101.1	46089000	.	A	G	.	.	MAF_INRAE=17.089
NC_035101.1	46089125	.	C	A	.	.	MAF_INRAE=5.263
NC_035101.1	46089146	.	T	C	.	.	MAF_USDA=1.639
NC_035101.1	46089152	.	G	A	.	.	MAF_USDA=3.279
NC_035101.1	46089174	.	C	G	.	.	MAF_USDA=5.738
NC_035101.1	46089353	.	A	G	.	.	MAF_USDA=2.459
NC_035101.1	46089357	.	G	A	.	.	MAF_INRAE=6.329;MAF_USDA=5.882
NC_035101.1	46089429	.	C	T	.	.	MAF_USDA=21.765
NC_035101.1	46089473	.	T	C	.	.	MAF_USDA=6.557
NC_035101.1	46089646	.	G	A	.	.	MAF_INRAE=35.0;MAF_USDA=11.765
NC_035101.1	46089707	.	T	A	.	.	MAF_INRAE=24.684;MAF_USDA=11.765
NC_035101.1	46089720	.	G	C	.	.	MAF_USDA=11.176
NC_035101.1	46089780	.	C	A	.	.	MAF_USDA=3.614
NC_035101.1	46089850	.	T	G	.	.	MAF_INRAE=15.789
NC_035101.1	46089876	.	A	G	.	.	MAF_INRAE=32.911;MAF_USDA=42.353
NC_035101.1	46089989	.	A	T	.	.	MAF_USDA=29.167
NC_035101.1	46090062	.	G	A	.	.	MAF_INRAE=36.842;MAF_USDA=9.016
NC_035101.1	46090095	.	T	C	.	.	MAF_INRAE=32.911;MAF_USDA=41.765
NC_035101.1	46090155	.	A	G	.	.	MAF_INRAE=33.544;MAF_USDA=40.588
NC_035101.1	46090243	.	G	A	.	.	MAF_INRAE=35.443;MAF_USDA=14.118
NC_035101.1	46090283	.	C	A	.	.	MAF_INRAE=34.177;MAF_USDA=37.059
NC_035101.1	46090411	.	T	A	.	.	MAF_INRAE=32.911;MAF_USDA=41.765
NC_035101.1	46090448	.	G	A	.	.	MAF_INRAE=13.333
NC_035101.1	46090618	.	G	A	.	.	MAF_INRAE=35.443;MAF_USDA=15.882
NC_035101.1	46090770	.	C	T	.	.	MAF_USDA=5.738
NC_035101.1	46090778	.	C	T	.	.	MAF_INRAE=35.0;MAF_USDA=11.176
NC_035101.1	46090800	.	G	T	.	.	MAF_INRAE=47.368;MAF_USDA=11.475
NC_035101.1	46090853	.	T	A	.	.	MAF_USDA=1.639
NC_035101.1	46090857	.	T	C	.	.	MAF_USDA=1.639
NC_035101.1	46090977	.	A	C	.	.	MAF_INRAE=26.316;MAF_USDA=3.279
NC_035101.1	46090983	.	G	A	.	.	MAF_USDA=5.738
NC_035101.1	46091028	.	A	C	.	.	MAF_INRAE=10.0
NC_035101.1	46091094	.	G	A	.	.	MAF_INRAE=35.833;MAF_USDA=10.588
NC_035101.1	46091179	.	T	G	.	.	MAF_USDA=4.918
NC_035101.1	46091180	.	T	A	.	.	MAF_USDA=4.918
NC_035101.1	46091274	.	C	T	.	.	MAF_USDA=3.279
NC_035101.1	46091467	.	C	T	.	.	MAF_USDA=2.353
NC_035101.1	46091621	.	G	A	.	.	MAF_USDA=9.836
NC_035101.1	46091683	.	T	C	.	.	MAF_USDA=1.639
NC_035101.1	46091720	.	C	T	.	.	MAF_INRAE=5.263
NC_035101.1	46091963	.	T	G	.	.	MAF_USDA=2.5
NC_035101.1	46092070	.	C	T	.	.	MAF_USDA=27.083
NC_035101.1	46092980	.	G	C	.	.	MAF_USDA=14.583
NC_035101.1	46093035	.	C	T	.	.	MAF_USDA=1.695
NC_035101.1	46093070	.	T	C	.	.	MAF_USDA=38.235
NC_035101.1	46093114	.	T	G	.	.	MAF_USDA=2.459
NC_035101.1	46093215	.	G	A	.	.	MAF_USDA=4.918
NC_035101.1	46093282	.	G	T	.	.	MAF_USDA=5.738
NC_035101.1	46093316	.	A	G	.	.	MAF_INRAE=32.911;MAF_USDA=37.647
NC_035101.1	46093361	.	C	T	.	.	MAF_INRAE=26.316;MAF_USDA=2.459
NC_035101.1	46093413	.	T	C	.	.	MAF_USDA=5.738
NC_035101.1	46093488	.	C	T	.	.	MAF_INRAE=15.789;MAF_USDA=2.459
NC_035101.1	46093523	.	T	C	.	.	MAF_INRAE=33.544;MAF_USDA=41.176
NC_035101.1	46093524	.	G	A	.	.	MAF_INRAE=42.5;MAF_USDA=36.471
NC_035101.1	46093626	.	C	A	.	.	MAF_INRAE=24.051;MAF_USDA=20.588
NC_035101.1	46093733	.	G	A	.	.	MAF_INRAE=32.911;MAF_USDA=37.647
NC_035101.1	46093839	.	G	A	.	.	MAF_INRAE=35.443;MAF_USDA=15.882
NC_035101.1	46093842	.	C	G	.	.	MAF_USDA=1.639
NC_035101.1	46093852	.	G	A	.	.	MAF_INRAE=26.316;MAF_USDA=3.279
NC_035101.1	46093895	.	G	A	.	.	MAF_USDA=2.459
NC_035101.1	46093966	.	G	A	.	.	MAF_USDA=6.25
NC_035101.1	46094096	.	T	C	.	.	MAF_INRAE=31.646;MAF_USDA=21.176
NC_035101.1	46094111	.	T	C	.	.	MAF_USDA=4.918
NC_035101.1	46094305	.	G	T	.	.	MAF_INRAE=33.544;MAF_USDA=47.059
NC_035101.1	46094309	.	C	T	.	.	MAF_USDA=13.934
NC_035101.1	46094320	.	A	G	.	.	MAF_INRAE=33.544;MAF_USDA=41.176
NC_035101.1	46094323	.	G	A	.	.	MAF_INRAE=15.833;MAF_USDA=20.588
NC_035101.1	46094350	.	T	A	.	.	MAF_USDA=4.918
NC_035101.1	46094385	.	T	C	.	.	MAF_INRAE=6.329;MAF_USDA=7.059
NC_035101.1	46094537	.	T	A	.	.	MAF_INRAE=6.667
NC_035101.1	46094542	.	G	T	.	.	MAF_USDA=16.667
NC_035101.1	46094547	.	A	C	.	.	MAF_USDA=16.667
NC_035101.1	46094548	.	T	A	.	.	MAF_USDA=16.667
NC_035101.1	46094550	.	T	G	.	.	MAF_INRAE=6.667
NC_035101.1	46094595	.	G	A	.	.	MAF_INRAE=31.646;MAF_USDA=22.941
NC_035101.1	46094621	.	T	A	.	.	MAF_INRAE=15.789;MAF_USDA=2.459
NC_035101.1	46094628	.	G	A	.	.	MAF_INRAE=12.658;MAF_USDA=9.016
NC_035101.1	46094686	.	G	A	.	.	MAF_INRAE=10.526
NC_035101.1	46094698	.	C	T	.	.	MAF_INRAE=31.646;MAF_USDA=22.024
NC_035101.1	46094714	.	G	T	.	.	MAF_INRAE=6.329;MAF_USDA=18.452
NC_035101.1	46094727	.	G	T	.	.	MAF_USDA=5.833
NC_035101.1	46094844	.	A	C	.	.	MAF_INRAE=13.333;MAF_USDA=8.333
NC_035101.1	46094907	.	A	G	.	.	MAF_USDA=2.353
NC_035101.1	46094943	.	G	T	.	.	MAF_INRAE=5.263
NC_035101.1	46094971	.	A	C	.	.	MAF_INRAE=33.544;MAF_USDA=37.059
NC_035101.1	46094986	.	C	A	.	.	MAF_INRAE=13.333
NC_035101.1	46095004	.	T	G	.	.	MAF_USDA=5.738
NC_035101.1	46095266	.	C	A	.	.	MAF_USDA=5.738
NC_035101.1	46095322	.	G	A	.	.	MAF_USDA=5.294
NC_035101.1	46095327	.	C	T	.	.	MAF_USDA=9.836
NC_035101.1	46095373	.	A	G	.	.	MAF_INRAE=35.0;MAF_USDA=11.176
NC_035101.1	46095460	.	T	G	.	.	MAF_USDA=5.738
NC_035101.1	46095487	.	T	C	.	.	MAF_INRAE=33.544;MAF_USDA=39.412
NC_035101.1	46095586	.	C	T	.	.	MAF_USDA=3.279
NC_035101.1	46095650	.	C	A	.	.	MAF_INRAE=33.544;MAF_USDA=41.176
NC_035101.1	46095724	.	A	G	.	.	MAF_INRAE=32.278;MAF_USDA=49.412
NC_035101.1	46095782	.	A	T	.	.	MAF_INRAE=32.911;MAF_USDA=38.824
NC_035101.1	46095860	.	G	A	.	.	MAF_USDA=2.353
NC_035101.1	46095887	.	A	C	.	.	MAF_INRAE=6.962;MAF_USDA=6.667
NC_035101.1	46095939	.	G	T	.	.	MAF_USDA=7.5
NC_035101.1	46095987	.	C	T	.	.	MAF_INRAE=35.833;MAF_USDA=11.176
NC_035101.1	46095992	.	A	T	.	.	MAF_INRAE=5.263;MAF_USDA=29.167
NC_035101.1	46096019	.	G	T	.	.	MAF_USDA=3.529
NC_035101.1	46096099	.	G	T	.	.	MAF_INRAE=32.911;MAF_USDA=41.176
NC_035101.1	46096135	.	T	G	.	.	MAF_USDA=2.459
NC_035101.1	46096154	.	T	C	.	.	MAF_INRAE=13.333;MAF_USDA=6.25
NC_035101.1	46096171	.	G	A	.	.	MAF_INRAE=23.333;MAF_USDA=14.118
NC_035101.1	46096476	.	A	G	.	.	MAF_INRAE=13.333;MAF_USDA=8.333
NC_035101.1	46096569	.	G	T	.	.	MAF_INRAE=15.789;MAF_USDA=2.459
NC_035101.1	46096579	.	C	T	.	.	MAF_USDA=3.279
NC_035101.1	46096807	.	G	A	.	.	MAF_USDA=12.5
NC_035101.1	46096836	.	G	T	.	.	MAF_USDA=4.918
NC_035101.1	46096882	.	A	C	.	.	MAF_INRAE=10.526
NC_035101.1	46097004	.	A	T	.	.	MAF_USDA=9.412
NC_035101.1	46097009	.	C	T	.	.	MAF_USDA=4.918
NC_035101.1	46097010	.	G	A	.	.	MAF_INRAE=33.544;MAF_USDA=37.647
NC_035101.1	46097041	.	G	C	.	.	MAF_USDA=12.5
NC_035101.1	46097093	.	C	G	.	.	MAF_INRAE=35.0;MAF_USDA=11.31
NC_035101.1	46097143	.	G	T	.	.	MAF_INRAE=25.316;MAF_USDA=12.353
NC_035101.1	46097176	.	C	A	.	.	MAF_USDA=9.016
NC_035101.1	46097179	.	A	G	.	.	MAF_USDA=5.738
NC_035101.1	46097211	.	T	A	.	.	MAF_INRAE=32.278;MAF_USDA=35.882
NC_035101.1	46097323	.	C	T	.	.	MAF_USDA=4.118
NC_035101.1	46097420	.	C	T	.	.	MAF_USDA=14.583
NC_035101.1	46097460	.	G	A	.	.	MAF_INRAE=15.789;MAF_USDA=5.833
NC_035101.1	46097517	.	C	T	.	.	MAF_INRAE=35.0;MAF_USDA=10.588
NC_035101.1	46097518	.	A	G	.	.	MAF_INRAE=6.962;MAF_USDA=11.176
NC_035101.1	46097735	.	A	C	.	.	MAF_USDA=4.918
NC_035101.1	46097794	.	G	A	.	.	MAF_INRAE=31.646;MAF_USDA=22.353
NC_035101.1	46097801	.	C	A	.	.	MAF_USDA=1.639
NC_035101.1	46097812	.	C	A	.	.	MAF_INRAE=35.0;MAF_USDA=11.176
NC_035101.1	46097842	.	T	G	.	.	MAF_INRAE=5.0
NC_035101.1	46097843	.	G	T	.	.	MAF_INRAE=5.833
NC_035101.1	46097852	.	A	T	.	.	MAF_INRAE=7.5
NC_035101.1	46097855	.	C	A	.	.	MAF_INRAE=7.5
NC_035101.1	46097856	.	A	C	.	.	MAF_INRAE=5.833
NC_035101.1	46097863	.	A	G	.	.	MAF_INRAE=10.0
NC_035101.1	46097878	.	A	C	.	.	MAF_INRAE=36.709;MAF_USDA=42.941
NC_035101.1	46097978	.	C	A	.	.	MAF_INRAE=15.833
NC_035101.1	46097983	.	C	T	.	.	MAF_INRAE=15.833
NC_035101.1	46097988	.	A	C	.	.	MAF_INRAE=15.833
NC_035101.1	46097989	.	A	T	.	.	MAF_INRAE=15.833
NC_035101.1	46097991	.	A	G	.	.	MAF_INRAE=15.833
NC_035101.1	46098003	.	G	A	.	.	MAF_INRAE=10.0
NC_035101.1	46098030	.	C	A	.	.	MAF_INRAE=14.167
NC_035101.1	46098036	.	G	A	.	.	MAF_INRAE=12.5
NC_035101.1	46098051	.	A	G	.	.	MAF_INRAE=10.0
NC_035101.1	46098053	.	C	T	.	.	MAF_INRAE=10.0
NC_035101.1	46098054	.	A	G	.	.	MAF_INRAE=10.0
NC_035101.1	46098073	.	A	G	.	.	MAF_INRAE=11.667
NC_035101.1	46098076	.	A	G	.	.	MAF_INRAE=11.667
NC_035101.1	46098090	.	G	A	.	.	MAF_INRAE=12.5
NC_035101.1	46098092	.	G	A	.	.	MAF_INRAE=13.333
NC_035101.1	46098110	.	A	T	.	.	MAF_INRAE=15.0
NC_035101.1	46098111	.	T	G	.	.	MAF_INRAE=15.0
NC_035101.1	46098146	.	T	C	.	.	MAF_INRAE=11.667
NC_035101.1	46098148	.	C	A	.	.	MAF_INRAE=12.5
NC_035101.1	46098149	.	T	G	.	.	MAF_INRAE=12.5
NC_035101.1	46098155	.	C	T	.	.	MAF_INRAE=10.833
NC_035101.1	46098277	.	G	A	.	.	MAF_USDA=12.5
NC_035101.1	46098357	.	C	A	.	.	MAF_USDA=1.639
NC_035101.1	46098412	.	T	C	.	.	MAF_USDA=5.738
NC_035101.1	46098418	.	G	T	.	.	MAF_USDA=5.882
NC_035101.1	46098485	.	A	C	.	.	MAF_USDA=1.639
NC_035101.1	46098508	.	G	A	.	.	MAF_USDA=4.918
NC_035101.1	46098566	.	C	G	.	.	MAF_INRAE=32.911;MAF_USDA=40.588
NC_035101.1	46098758	.	A	C	.	.	MAF_INRAE=16.456;MAF_USDA=9.016
NC_035101.1	46098837	.	G	C	.	.	MAF_INRAE=35.0;MAF_USDA=31.765
NC_035101.1	46098951	.	C	T	.	.	MAF_USDA=2.459
NC_035101.1	46099063	.	T	C	.	.	MAF_INRAE=32.911;MAF_USDA=42.353
NC_035101.1	46099075	.	T	C	.	.	MAF_INRAE=32.911;MAF_USDA=42.353
NC_035101.1	46099114	.	T	A	.	.	MAF_USDA=2.459
NC_035101.1	46099250	.	G	A	.	.	MAF_INRAE=24.051;MAF_USDA=14.706
NC_035101.1	46099347	.	T	C	.	.	MAF_USDA=3.279
NC_035101.1	46099362	.	C	T	.	.	MAF_USDA=29.167
NC_035101.1	46099379	.	C	T	.	.	MAF_USDA=4.237
NC_035101.1	46099505	.	G	A	.	.	MAF_USDA=29.167
NC_035101.1	46100010	.	C	A	.	.	MAF_INRAE=5.263;MAF_USDA=6.471
NC_035101.1	46100015	.	A	T	.	.	MAF_USDA=4.918
NC_035101.1	46100095	.	C	A	.	.	MAF_INRAE=26.316
NC_035101.1	46100100	.	G	C	.	.	MAF_INRAE=14.167;MAF_USDA=8.333
NC_035101.1	46100109	.	A	G	.	.	MAF_INRAE=36.709;MAF_USDA=41.765
NC_035101.1	46100193	.	A	G	.	.	MAF_USDA=2.083
NC_035101.1	46100304	.	A	G	.	.	MAF_USDA=4.918
NC_035101.1	46100347	.	T	C	.	.	MAF_USDA=4.098
NC_035101.1	46100361	.	G	A	.	.	MAF_USDA=9.836
NC_035101.1	46100393	.	G	A	.	.	MAF_USDA=2.083
NC_035101.1	46100395	.	C	T	.	.	MAF_INRAE=15.789;MAF_USDA=3.279
NC_035101.1	46100411	.	C	T	.	.	MAF_USDA=1.639
NC_035101.1	46100412	.	G	A	.	.	MAF_USDA=2.459
NC_035101.1	46100417	.	G	A	.	.	MAF_USDA=6.25
NC_035101.1	46100617	.	T	A	.	.	MAF_INRAE=24.684;MAF_USDA=19.412
NC_035101.1	46100940	.	G	A	.	.	MAF_INRAE=35.0;MAF_USDA=12.353
NC_035101.1	46100976	.	C	A	.	.	MAF_INRAE=24.684;MAF_USDA=21.176
NC_035101.1	46100977	.	A	C	.	.	MAF_INRAE=15.833;MAF_USDA=21.176
NC_035101.1	46100998	.	G	A	.	.	MAF_USDA=20.0
NC_035101.1	46101034	.	G	A	.	.	MAF_INRAE=15.789;MAF_USDA=2.459
NC_035101.1	46101076	.	A	G	.	.	MAF_USDA=2.459
NC_035101.1	46101456	.	G	A	.	.	MAF_USDA=4.098
NC_035101.1	46101483	.	C	T	.	.	MAF_USDA=7.647
NC_035101.1	46101521	.	C	T	.	.	MAF_INRAE=15.789;MAF_USDA=2.459
NC_035101.1	46101526	.	G	A	.	.	MAF_USDA=1.765
NC_035101.1	46101588	.	G	A	.	.	MAF_INRAE=6.329;MAF_USDA=5.882
NC_035101.1	46101861	.	C	A	.	.	MAF_USDA=1.639
NC_035101.1	46101902	.	A	C	.	.	MAF_INRAE=1.667;MAF_USDA=1.765
NC_035101.1	46101950	.	T	C	.	.	MAF_USDA=2.459
NC_035101.1	46101982	.	C	T	.	.	MAF_USDA=8.197
NC_035101.1	46101999	.	T	G	.	.	MAF_USDA=2.459
NC_035101.1	46102041	.	G	A	.	.	MAF_USDA=5.738
NC_035101.1	46102110	.	G	T	.	.	MAF_USDA=22.917
NC_035101.1	46102120	.	G	T	.	.	MAF_USDA=4.918
NC_035101.1	46102210	.	G	A	.	.	MAF_INRAE=3.333;MAF_USDA=4.918
NC_035101.1	46102238	.	G	C	.	.	MAF_INRAE=15.789;MAF_USDA=2.459
NC_035101.1	46102253	.	T	G	.	.	MAF_INRAE=36.076;MAF_USDA=14.706
NC_035101.1	46102275	.	C	T	.	.	MAF_USDA=1.639
NC_035101.1	46102297	.	A	G	.	.	MAF_USDA=4.918
NC_035101.1	46102318	.	A	G	.	.	MAF_USDA=2.083
NC_035101.1	46102324	.	C	T	.	.	MAF_USDA=4.918
NC_035101.1	46102520	.	G	A	.	.	MAF_USDA=4.918
NC_035101.1	46102602	.	C	T	.	.	MAF_USDA=4.918
NC_035101.1	46102637	.	G	A	.	.	MAF_INRAE=15.789;MAF_USDA=2.459
NC_035101.1	46102689	.	G	A	.	.	MAF_INRAE=25.316;MAF_USDA=12.353
NC_035101.1	46102715	.	C	A	.	.	MAF_INRAE=36.842;MAF_USDA=7.377
NC_035101.1	46102864	.	C	T	.	.	MAF_INRAE=34.167;MAF_USDA=12.353
NC_035101.1	46102907	.	G	A	.	.	MAF_USDA=10.0
NC_035101.1	46102908	.	G	T	.	.	MAF_INRAE=13.333;MAF_USDA=8.333
NC_035101.1	46102919	.	A	C	.	.	MAF_USDA=3.279
NC_035101.1	46102930	.	C	A	.	.	MAF_INRAE=23.418;MAF_USDA=15.882
NC_035101.1	46102946	.	T	C	.	.	MAF_INRAE=15.789;MAF_USDA=2.083
NC_035101.1	46103009	.	T	C	.	.	MAF_INRAE=15.789;MAF_USDA=10.0
NC_035101.1	46103023	.	A	G	.	.	MAF_INRAE=11.392;MAF_USDA=14.706
NC_035101.1	46103063	.	C	T	.	.	MAF_INRAE=13.333;MAF_USDA=8.333
NC_035101.1	46103070	.	T	C	.	.	MAF_INRAE=24.051;MAF_USDA=15.882
NC_035101.1	46103088	.	A	C	.	.	MAF_USDA=5.738
NC_035101.1	46103284	.	G	T	.	.	MAF_INRAE=25.949;MAF_USDA=12.941
NC_035101.1	46103314	.	G	A	.	.	MAF_USDA=3.529
NC_035101.1	46103474	.	T	G	.	.	MAF_USDA=8.333
NC_035101.1	46103525	.	G	A	.	.	MAF_USDA=2.459
NC_035101.1	46103610	.	C	A	.	.	MAF_USDA=17.059
NC_035101.1	46105337	.	T	A	.	.	MAF_USDA=14.024
NC_035101.1	46105453	.	C	T	.	.	MAF_INRAE=6.962;MAF_USDA=6.557
NC_035101.1	46105468	.	G	A	.	.	MAF_INRAE=5.0;MAF_USDA=2.459
NC_035101.1	46105579	.	C	T	.	.	MAF_INRAE=27.215;MAF_USDA=19.412
NC_035101.1	46105610	.	T	G	.	.	MAF_INRAE=31.579;MAF_USDA=12.5
NC_035101.1	46105644	.	T	G	.	.	MAF_INRAE=27.848;MAF_USDA=20.588
NC_035101.1	46105674	.	A	C	.	.	MAF_INRAE=27.848;MAF_USDA=21.176
NC_035101.1	46105704	.	A	G	.	.	MAF_USDA=12.5
NC_035101.1	46105742	.	T	C	.	.	MAF_USDA=2.5
NC_035101.1	46105886	.	A	G	.	.	MAF_INRAE=46.835;MAF_USDA=33.529
NC_035101.1	46105900	.	C	T	.	.	MAF_USDA=1.639
NC_035101.1	46106002	.	T	G	.	.	MAF_INRAE=27.848;MAF_USDA=17.059
NC_035101.1	46106108	.	A	C	.	.	MAF_INRAE=10.759;MAF_USDA=5.294
NC_035101.1	46106155	.	T	G	.	.	MAF_USDA=6.25
NC_035101.1	46106157	.	A	C	.	.	MAF_USDA=2.459
NC_035101.1	46106169	.	A	T	.	.	MAF_USDA=4.918
NC_035101.1	46106252	.	T	G	.	.	MAF_INRAE=10.526;MAF_USDA=28.824
NC_035101.1	46106258	.	G	A	.	.	MAF_INRAE=27.848;MAF_USDA=17.059
NC_035101.1	46106290	.	C	A	.	.	MAF_INRAE=20.886;MAF_USDA=7.647
NC_035101.1	46106335	.	G	A	.	.	MAF_USDA=1.176
NC_035101.1	46106393	.	C	T	.	.	MAF_INRAE=25.316;MAF_USDA=12.353
NC_035101.1	46106413	.	C	T	.	.	MAF_USDA=1.639
NC_035101.1	46106415	.	G	A	.	.	MAF_INRAE=35.0;MAF_USDA=11.176
NC_035101.1	46106434	.	T	G	.	.	MAF_USDA=2.459
NC_035101.1	46106452	.	C	G	.	.	MAF_USDA=4.098
NC_035101.1	46106457	.	G	A	.	.	MAF_USDA=1.639
NC_035101.1	46106476	.	T	C	.	.	MAF_INRAE=27.848;MAF_USDA=17.059
NC_035101.1	46106541	.	G	A	.	.	MAF_INRAE=10.526
NC_035101.1	46106559	.	G	A	.	.	MAF_INRAE=27.848;MAF_USDA=15.882
NC_035101.1	46106578	.	T	G	.	.	MAF_INRAE=10.526;MAF_USDA=24.706
NC_035101.1	46106599	.	A	C	.	.	MAF_INRAE=27.848;MAF_USDA=15.294
NC_035101.1	46106641	.	A	T	.	.	MAF_INRAE=27.848;MAF_USDA=15.294
NC_035101.1	46106651	.	C	T	.	.	MAF_USDA=1.176
NC_035101.1	46106771	.	C	G	.	.	MAF_USDA=4.118
NC_035101.1	46106816	.	T	G	.	.	MAF_USDA=12.5
NC_035101.1	46106847	.	C	A	.	.	MAF_USDA=3.279
NC_035101.1	46106971	.	T	G	.	.	MAF_INRAE=35.0;MAF_USDA=11.31
NC_035101.1	46106984	.	T	C	.	.	MAF_INRAE=23.418;MAF_USDA=21.176
NC_035101.1	46107089	.	C	T	.	.	MAF_INRAE=15.789;MAF_USDA=9.412
NC_035101.1	46107104	.	T	C	.	.	MAF_INRAE=10.526;MAF_USDA=1.639
NC_035101.1	46107222	.	G	A	.	.	MAF_INRAE=15.789
NC_035101.1	46107356	.	G	A	.	.	MAF_INRAE=20.253;MAF_USDA=15.294
NC_035101.1	46107464	.	T	C	.	.	MAF_INRAE=20.253;MAF_USDA=20.238
NC_035101.1	46107505	.	A	C	.	.	MAF_INRAE=20.253;MAF_USDA=16.265
NC_035101.1	46107692	.	A	G	.	.	MAF_INRAE=47.368;MAF_USDA=15.294
NC_035101.1	46107808	.	T	G	.	.	MAF_INRAE=20.253;MAF_USDA=16.471
NC_035101.1	46107908	.	G	T	.	.	MAF_USDA=5.738
NC_035101.1	46107985	.	G	A	.	.	MAF_USDA=5.738
NC_035101.1	46108101	.	G	T	.	.	MAF_INRAE=32.911
NC_035101.1	46108143	.	C	T	.	.	MAF_INRAE=32.278;MAF_USDA=16.471
NC_035101.1	46108179	.	A	G	.	.	MAF_USDA=3.279
NC_035101.1	46108267	.	G	A	.	.	MAF_USDA=1.639
NC_035101.1	46108387	.	G	T	.	.	MAF_INRAE=5.0;MAF_USDA=14.118
NC_035101.1	46108416	.	A	C	.	.	MAF_USDA=4.118
NC_035101.1	46108420	.	A	C	.	.	MAF_INRAE=32.278;MAF_USDA=15.882
NC_035101.1	46108484	.	A	C	.	.	MAF_USDA=3.571
NC_035101.1	46108495	.	G	A	.	.	MAF_USDA=3.279
NC_035101.1	46108566	.	A	G	.	.	MAF_USDA=2.459
NC_035101.1	46108716	.	G	A	.	.	MAF_USDA=2.353
NC_035101.1	46108724	.	G	T	.	.	MAF_INRAE=20.253;MAF_USDA=17.647
NC_035101.1	46108742	.	C	A	.	.	MAF_INRAE=31.013;MAF_USDA=11.176
NC_035101.1	46108745	.	T	C	.	.	MAF_INRAE=36.667;MAF_USDA=11.176
NC_035101.1	46108756	.	C	T	.	.	MAF_USDA=7.059
NC_035101.1	46108768	.	T	C	.	.	MAF_INRAE=5.0;MAF_USDA=15.882
NC_035101.1	46108868	.	A	G	.	.	MAF_USDA=3.529
NC_035101.1	46108962	.	A	C	.	.	MAF_INRAE=10.526;MAF_USDA=1.639
NC_035101.1	46108975	.	C	A	.	.	MAF_INRAE=20.253;MAF_USDA=18.033
NC_035101.1	46108977	.	G	A	.	.	MAF_INRAE=5.263
NC_035101.1	46109016	.	G	A	.	.	MAF_INRAE=20.253;MAF_USDA=17.059
NC_035101.1	46109077	.	A	T	.	.	MAF_USDA=3.279
NC_035101.1	46109268	.	C	T	.	.	MAF_INRAE=20.253;MAF_USDA=16.471
NC_035101.1	46109398	.	G	A	.	.	MAF_USDA=1.639
NC_035101.1	46109429	.	A	T	.	.	MAF_INRAE=20.253;MAF_USDA=16.393
NC_035101.1	46109444	.	C	T	.	.	MAF_INRAE=20.253;MAF_USDA=17.059
NC_035101.1	46109460	.	G	A	.	.	MAF_USDA=1.639
NC_035101.1	46109468	.	C	T	.	.	MAF_USDA=2.459
NC_035101.1	46109538	.	G	A	.	.	MAF_USDA=21.765
NC_035101.1	46109565	.	C	T	.	.	MAF_USDA=1.639
NC_035101.1	46109605	.	C	T	.	.	MAF_USDA=20.492
NC_035101.1	46109624	.	C	T	.	.	MAF_USDA=2.459
NC_035101.1	46109702	.	G	A	.	.	MAF_USDA=14.706
NC_035101.1	46109728	.	G	A	.	.	MAF_INRAE=20.253;MAF_USDA=16.471
NC_035101.1	46109734	.	G	A	.	.	MAF_INRAE=32.911;MAF_USDA=12.941
NC_035101.1	46109751	.	G	A	.	.	MAF_INRAE=32.911;MAF_USDA=15.294
NC_035101.1	46109755	.	C	T	.	.	MAF_INRAE=38.333;MAF_USDA=15.294
NC_035101.1	46109759	.	A	G	.	.	MAF_INRAE=20.253;MAF_USDA=20.0
NC_035101.1	46109782	.	A	T	.	.	MAF_INRAE=20.253;MAF_USDA=16.471
NC_035101.1	46109820	.	A	G	.	.	MAF_USDA=1.639
NC_035101.1	46109885	.	T	G	.	.	MAF_INRAE=35.0;MAF_USDA=21.176
NC_035101.1	46109921	.	A	G	.	.	MAF_USDA=2.459
NC_035101.1	46110072	.	T	C	.	.	MAF_INRAE=15.789;MAF_USDA=2.459
NC_035101.1	46110096	.	G	A	.	.	MAF_USDA=4.098
NC_035101.1	46110116	.	C	T	.	.	MAF_USDA=4.918
NC_035101.1	46110133	.	A	G	.	.	MAF_INRAE=10.526
NC_035101.1	46110136	.	A	G	.	.	MAF_USDA=38.824
NC_035101.1	46110144	.	C	T	.	.	MAF_INRAE=32.911;MAF_USDA=15.882
NC_035101.1	46110150	.	A	T	.	.	MAF_USDA=8.333
NC_035101.1	46110151	.	A	T	.	.	MAF_USDA=4.167
NC_035101.1	46110157	.	G	A	.	.	MAF_INRAE=32.911;MAF_USDA=15.294
NC_035101.1	46110158	.	G	T	.	.	MAF_USDA=3.279
NC_035101.1	46110266	.	T	C	.	.	MAF_INRAE=32.911;MAF_USDA=15.294
NC_035101.1	46110273	.	G	T	.	.	MAF_INRAE=35.443;MAF_USDA=42.941
NC_035101.1	46110305	.	G	A	.	.	MAF_INRAE=35.0;MAF_USDA=11.176
NC_035101.1	46110342	.	T	G	.	.	MAF_INRAE=5.263
NC_035101.1	46110480	.	G	T	.	.	MAF_USDA=1.639
NC_035101.1	46110520	.	C	T	.	.	MAF_INRAE=20.253;MAF_USDA=17.059
NC_035101.1	46110529	.	G	A	.	.	MAF_INRAE=34.167;MAF_USDA=11.176
NC_035101.1	46110545	.	A	G	.	.	MAF_INRAE=46.835;MAF_USDA=30.0
NC_035101.1	46110578	.	T	A	.	.	MAF_USDA=4.918
NC_035101.1	46110579	.	C	T	.	.	MAF_USDA=4.918
NC_035101.1	46110584	.	C	T	.	.	MAF_USDA=2.459
NC_035101.1	46110590	.	A	G	.	.	MAF_USDA=2.353
NC_035101.1	46110607	.	G	T	.	.	MAF_INRAE=20.253;MAF_USDA=16.471
NC_035101.1	46110635	.	T	A	.	.	MAF_INRAE=20.253;MAF_USDA=16.471
NC_035101.1	46110649	.	C	T	.	.	MAF_INRAE=6.962;MAF_USDA=6.557
NC_035101.1	46110685	.	G	C	.	.	MAF_INRAE=46.835;MAF_USDA=35.294
NC_035101.1	46110821	.	T	C	.	.	MAF_USDA=1.765
NC_035101.1	46110838	.	G	A	.	.	MAF_INRAE=20.886;MAF_USDA=20.0
NC_035101.1	46110865	.	T	C	.	.	MAF_USDA=13.934
NC_035101.1	46110890	.	T	C	.	.	MAF_INRAE=10.526;MAF_USDA=1.639
NC_035101.1	46110914	.	G	A	.	.	MAF_USDA=5.294
NC_035101.1	46110940	.	G	T	.	.	MAF_USDA=1.639
NC_035101.1	46110946	.	T	C	.	.	MAF_INRAE=20.253;MAF_USDA=15.882
NC_035101.1	46110956	.	A	T	.	.	MAF_USDA=11.475
NC_035101.1	46110962	.	G	A	.	.	MAF_INRAE=5.063;MAF_USDA=4.706
NC_035101.1	46111057	.	A	G	.	.	MAF_USDA=5.738
NC_035101.1	46111064	.	G	T	.	.	MAF_INRAE=10.526
NC_035101.1	46111107	.	A	G	.	.	MAF_USDA=10.417
NC_035101.1	46111153	.	C	A	.	.	MAF_INRAE=20.253;MAF_USDA=20.0
NC_035101.1	46111214	.	T	G	.	.	MAF_INRAE=31.579
NC_035101.1	46111322	.	T	A	.	.	MAF_USDA=2.459
NC_035101.1	46111341	.	C	A	.	.	MAF_USDA=5.738
NC_035101.1	46111434	.	T	C	.	.	MAF_USDA=4.118
NC_035101.1	46111463	.	G	A	.	.	MAF_USDA=2.542
NC_035101.1	46111466	.	T	A	.	.	MAF_INRAE=31.579
NC_035101.1	46111476	.	T	A	.	.	MAF_USDA=16.667
NC_035101.1	46111489	.	C	T	.	.	MAF_INRAE=14.167
NC_035101.1	46111524	.	C	T	.	.	MAF_INRAE=33.333;MAF_USDA=11.176
NC_035101.1	46111525	.	G	A	.	.	MAF_INRAE=18.987;MAF_USDA=15.882
NC_035101.1	46111557	.	G	C	.	.	MAF_INRAE=20.253;MAF_USDA=12.5
NC_035101.1	46111601	.	G	A	.	.	MAF_INRAE=15.789;MAF_USDA=5.357
NC_035101.1	46111715	.	T	C	.	.	MAF_INRAE=34.167;MAF_USDA=11.31
NC_035101.1	46111776	.	C	A	.	.	MAF_USDA=1.765
NC_035101.1	46111846	.	A	T	.	.	MAF_USDA=4.706
NC_035101.1	46111866	.	A	G	.	.	MAF_USDA=2.459
NC_035101.1	46111940	.	T	G	.	.	MAF_INRAE=10.0
NC_035101.1	46111972	.	C	T	.	.	MAF_INRAE=35.0;MAF_USDA=11.176
NC_035101.1	46112004	.	T	C	.	.	MAF_INRAE=35.0;MAF_USDA=18.452
NC_035101.1	46112008	.	T	A	.	.	MAF_INRAE=10.526;MAF_USDA=1.667
NC_035101.1	46112099	.	C	T	.	.	MAF_INRAE=32.911;MAF_USDA=12.941
NC_035101.1	46112141	.	T	C	.	.	MAF_INRAE=15.789
NC_035101.1	46112150	.	T	G	.	.	MAF_USDA=5.294
NC_035101.1	46112230	.	T	G	.	.	MAF_USDA=1.639
NC_035101.1	46112234	.	T	G	.	.	MAF_INRAE=20.253;MAF_USDA=16.471
NC_035101.1	46112275	.	A	T	.	.	MAF_INRAE=13.333
NC_035101.1	46112333	.	A	T	.	.	MAF_USDA=4.918
NC_035101.1	46112365	.	T	C	.	.	MAF_INRAE=35.0;MAF_USDA=11.176
NC_035101.1	46112366	.	A	C	.	.	MAF_USDA=2.459
NC_035101.1	46112368	.	C	T	.	.	MAF_INRAE=1.667;MAF_USDA=1.765
NC_035101.1	46112369	.	G	T	.	.	MAF_USDA=15.574
NC_035101.1	46112370	.	C	T	.	.	MAF_USDA=15.574
NC_035101.1	46112374	.	C	T	.	.	MAF_INRAE=31.579;MAF_USDA=15.882
NC_035101.1	46112385	.	T	C	.	.	MAF_USDA=4.118
NC_035101.1	46112410	.	T	A	.	.	MAF_INRAE=20.253;MAF_USDA=16.471
NC_035101.1	46112436	.	C	T	.	.	MAF_INRAE=20.253;MAF_USDA=15.882
NC_035101.1	46112461	.	G	A	.	.	MAF_USDA=4.098
NC_035101.1	46112480	.	T	C	.	.	MAF_INRAE=1.667
NC_035101.1	46112525	.	C	T	.	.	MAF_INRAE=20.253;MAF_USDA=16.471
NC_035101.1	46112554	.	G	A	.	.	MAF_INRAE=32.278;MAF_USDA=12.941
NC_035101.1	46112575	.	T	G	.	.	MAF_USDA=2.459
NC_035101.1	46112595	.	G	T	.	.	MAF_INRAE=10.526;MAF_USDA=1.639
NC_035101.1	46112664	.	G	A	.	.	MAF_INRAE=20.253;MAF_USDA=18.235
NC_035101.1	46112667	.	G	A	.	.	MAF_USDA=4.918
NC_035101.1	46112676	.	G	C	.	.	MAF_USDA=1.765
NC_035101.1	46112727	.	A	C	.	.	MAF_INRAE=17.089;MAF_USDA=11.765
NC_035101.1	46112750	.	G	T	.	.	MAF_INRAE=20.253;MAF_USDA=16.071
NC_035101.1	46112768	.	A	T	.	.	MAF_INRAE=5.0;MAF_USDA=15.476
NC_035101.1	46112848	.	T	C	.	.	MAF_INRAE=1.667
NC_035101.1	46112853	.	G	A	.	.	MAF_USDA=1.667
NC_035101.1	46112916	.	A	G	.	.	MAF_USDA=4.918
NC_035101.1	46113031	.	A	G	.	.	MAF_INRAE=20.253;MAF_USDA=14.706
NC_035101.1	46113093	.	G	A	.	.	MAF_INRAE=36.842;MAF_USDA=6.557
NC_035101.1	46113102	.	G	A	.	.	MAF_USDA=1.765
NC_035101.1	46113473	.	T	A	.	.	MAF_INRAE=41.139;MAF_USDA=16.667
NC_035101.1	46113682	.	C	T	.	.	MAF_USDA=18.902
NC_035101.1	46113716	.	T	A	.	.	MAF_USDA=24.138
NC_035101.1	46113743	.	C	A	.	.	MAF_USDA=17.391
NC_035101.1	46113758	.	G	A	.	.	MAF_USDA=3.086
NC_035101.1	46113782	.	A	C	.	.	MAF_USDA=18.293
NC_035101.1	46113787	.	ACCC	ACCA	.	.	MAF_USDA=10.87
NC_035101.1	46114048	.	G	A	.	.	MAF_USDA=12.651
NC_035101.1	46114091	.	C	T	.	.	MAF_USDA=5.833
NC_035101.1	46114263	.	A	G	.	.	MAF_INRAE=20.253;MAF_USDA=20.588
NC_035101.1	46114266	.	C	T	.	.	MAF_INRAE=10.526;MAF_USDA=2.941
NC_035101.1	46114394	.	C	A	.	.	MAF_USDA=2.459
NC_035101.1	46114400	.	G	A	.	.	MAF_USDA=2.353
NC_035101.1	46114422	.	G	A	.	.	MAF_USDA=8.824
NC_035101.1	46114490	.	A	T	.	.	MAF_USDA=20.492
NC_035101.1	46114564	.	GTTT	GTTG	.	.	MAF_USDA=12.5
NC_035101.1	46114567	.	T	G	.	.	MAF_INRAE=5.0
NC_035101.1	46114580	.	G	T	.	.	MAF_INRAE=20.253;MAF_USDA=14.118
NC_035101.1	46114626	.	T	G	.	.	MAF_INRAE=20.253;MAF_USDA=15.882
NC_035101.1	46114641	.	A	G	.	.	MAF_INRAE=20.253;MAF_USDA=19.412
NC_035101.1	46114654	.	A	G	.	.	MAF_INRAE=20.253;MAF_USDA=19.412
NC_035101.1	46114670	.	C	G	.	.	MAF_INRAE=20.253;MAF_USDA=15.882
NC_035101.1	46114675	.	C	T	.	.	MAF_INRAE=18.354;MAF_USDA=11.765
NC_035101.1	46114708	.	A	T	.	.	MAF_INRAE=20.253;MAF_USDA=15.882
NC_035101.1	46114865	.	G	T	.	.	MAF_USDA=4.918
NC_035101.1	46114901	.	C	A	.	.	MAF_USDA=5.738
NC_035101.1	46115008	.	T	G	.	.	MAF_INRAE=32.278;MAF_USDA=11.765
NC_035101.1	46115035	.	C	G	.	.	MAF_USDA=5.738
NC_035101.1	46115090	.	T	G	.	.	MAF_INRAE=19.62;MAF_USDA=16.667
NC_035101.1	46115124	.	T	C	.	.	MAF_INRAE=2.5
NC_035101.1	46115136	.	A	C	.	.	MAF_INRAE=2.5
NC_035101.1	46115216	.	T	C	.	.	MAF_INRAE=19.62;MAF_USDA=16.471
NC_035101.1	46115262	.	G	T	.	.	MAF_USDA=5.738
NC_035101.1	46115297	.	A	G	.	.	MAF_INRAE=19.62;MAF_USDA=21.176
NC_035101.1	46115323	.	C	T	.	.	MAF_USDA=2.941
NC_035101.1	46115332	.	C	A	.	.	MAF_USDA=4.167
NC_035101.1	46115414	.	G	A	.	.	MAF_USDA=4.118
NC_035101.1	46115452	.	A	G	.	.	MAF_USDA=2.459
NC_035101.1	46115516	.	C	T	.	.	MAF_INRAE=15.789;MAF_USDA=2.459
NC_035101.1	46115600	.	C	A	.	.	MAF_INRAE=35.0;MAF_USDA=25.294
NC_035101.1	46115712	.	G	T	.	.	MAF_INRAE=20.253;MAF_USDA=16.471
NC_035101.1	46115760	.	A	T	.	.	MAF_INRAE=20.253;MAF_USDA=16.471
NC_035101.1	46115841	.	G	A	.	.	MAF_USDA=7.377
NC_035101.1	46115849	.	A	T	.	.	MAF_INRAE=20.253;MAF_USDA=16.471
NC_035101.1	46115871	.	C	A	.	.	MAF_INRAE=6.329;MAF_USDA=5.882
NC_035101.1	46115878	.	T	C	.	.	MAF_USDA=3.529
NC_035101.1	46115887	.	G	A	.	.	MAF_USDA=4.118
NC_035101.1	46115892	.	C	T	.	.	MAF_USDA=4.918
NC_035101.1	46115899	.	G	T	.	.	MAF_INRAE=20.253;MAF_USDA=21.176
NC_035101.1	46115900	.	G	T	.	.	MAF_INRAE=5.0;MAF_USDA=17.059
NC_035101.1	46116114	.	G	C	.	.	MAF_USDA=4.918
NC_035101.1	46116167	.	A	G	.	.	MAF_INRAE=20.253;MAF_USDA=16.471
NC_035101.1	46116175	.	C	T	.	.	MAF_INRAE=5.263
NC_035101.1	46116230	.	G	C	.	.	MAF_USDA=3.279
NC_035101.1	46116238	.	C	T	.	.	MAF_INRAE=16.456;MAF_USDA=13.934
NC_035101.1	46116249	.	C	G	.	.	MAF_INRAE=30.833;MAF_USDA=11.176
NC_035101.1	46116340	.	G	A	.	.	MAF_INRAE=15.789;MAF_USDA=5.294
NC_035101.1	46116366	.	G	A	.	.	MAF_USDA=2.459
NC_035101.1	46116417	.	G	C	.	.	MAF_USDA=4.918
NC_035101.1	46116455	.	C	T	.	.	MAF_INRAE=20.253;MAF_USDA=15.882
NC_035101.1	46116475	.	G	A	.	.	MAF_USDA=4.118
NC_035101.1	46116502	.	C	T	.	.	MAF_INRAE=5.263
NC_035101.1	46116568	.	C	T	.	.	MAF_USDA=1.639
NC_035101.1	46116569	.	G	A	.	.	MAF_INRAE=20.253;MAF_USDA=15.882
NC_035101.1	46116877	.	C	A	.	.	MAF_INRAE=16.456;MAF_USDA=13.934
NC_035101.1	46116878	.	C	G	.	.	MAF_INRAE=5.0;MAF_USDA=13.934
NC_035101.1	46116925	.	C	T	.	.	MAF_INRAE=20.253;MAF_USDA=16.471
NC_035101.1	46116941	.	C	T	.	.	MAF_INRAE=20.886;MAF_USDA=14.706
NC_035101.1	46116987	.	T	C	.	.	MAF_INRAE=21.519;MAF_USDA=21.765
NC_035101.1	46117005	.	TAAAAAAAAT	TAAAAAAAAA	.	.	MAF_USDA=20.833
NC_035101.1	46117014	.	T	A	.	.	MAF_INRAE=16.667
NC_035101.1	46117017	.	T	A	.	.	MAF_INRAE=35.0;MAF_USDA=29.167
NC_035101.1	46117020	.	T	A	.	.	MAF_USDA=22.917
NC_035101.1	46117032	.	C	A	.	.	MAF_INRAE=1.667;MAF_USDA=1.765
NC_035101.1	46117056	.	T	G	.	.	MAF_INRAE=20.253;MAF_USDA=17.059
NC_035101.1	46117071	.	T	G	.	.	MAF_INRAE=20.253;MAF_USDA=17.059
NC_035101.1	46117209	.	G	A	.	.	MAF_INRAE=20.253;MAF_USDA=16.471
NC_035101.1	46117229	.	T	C	.	.	MAF_USDA=2.459
NC_035101.1	46117360	.	T	C	.	.	MAF_USDA=15.294
NC_035101.1	46117382	.	C	T	.	.	MAF_USDA=3.333
NC_035101.1	46117984	.	G	A	.	.	MAF_USDA=2.083
NC_035101.1	46117991	.	G	A	.	.	MAF_USDA=12.941
NC_035101.1	46117995	.	G	C	.	.	MAF_INRAE=4.167
NC_035101.1	46118030	.	G	A	.	.	MAF_USDA=8.824
NC_035101.1	46118133	.	G	A	.	.	MAF_INRAE=5.263
NC_035101.1	46118134	.	T	C	.	.	MAF_INRAE=6.667
NC_035101.1	46118357	.	C	T	.	.	MAF_INRAE=15.789
NC_035101.1	46118378	.	A	G	.	.	MAF_INRAE=20.886;MAF_USDA=5.882
NC_035101.1	46118379	.	C	T	.	.	MAF_INRAE=20.253;MAF_USDA=17.059
NC_035101.1	46118383	.	C	A	.	.	MAF_USDA=2.459
NC_035101.1	46118384	.	G	A	.	.	MAF_INRAE=6.329;MAF_USDA=27.059
NC_035101.1	46118414	.	G	A	.	.	MAF_USDA=10.588
NC_035101.1	46118493	.	C	T	.	.	MAF_USDA=4.918
NC_035101.1	46118523	.	C	T	.	.	MAF_INRAE=20.253;MAF_USDA=16.471
NC_035101.1	46118524	.	G	A	.	.	MAF_INRAE=5.0;MAF_USDA=15.882
NC_035101.1	46118545	.	C	T	.	.	MAF_INRAE=20.253;MAF_USDA=15.882
NC_035101.1	46118600	.	A	T	.	.	MAF_INRAE=20.253;MAF_USDA=21.176
NC_035101.1	46118618	.	C	G	.	.	MAF_INRAE=5.263;MAF_USDA=4.918
NC_035101.1	46118671	.	C	T	.	.	MAF_INRAE=20.253;MAF_USDA=15.882
NC_035101.1	46118749	.	T	G	.	.	MAF_USDA=5.833
NC_035101.1	46118753	.	G	A	.	.	MAF_USDA=2.381
NC_035101.1	46118890	.	T	A	.	.	MAF_USDA=4.706
NC_035101.1	46118899	.	A	C	.	.	MAF_INRAE=5.263
NC_035101.1	46118917	.	G	C	.	.	MAF_INRAE=20.253;MAF_USDA=16.471
NC_035101.1	46118938	.	C	T	.	.	MAF_USDA=12.5
NC_035101.1	46118940	.	G	C	.	.	MAF_USDA=12.5
NC_035101.1	46118987	.	T	G	.	.	MAF_INRAE=10.0
NC_035101.1	46118999	.	ATTTTT	ATTTTG	.	.	MAF_USDA=10.417
NC_035101.1	46119004	.	T	G	.	.	MAF_INRAE=20.253
NC_035101.1	46119008	.	A	G	.	.	MAF_USDA=4.918
NC_035101.1	46119047	.	T	A	.	.	MAF_USDA=4.918
NC_035101.1	46119078	.	T	G	.	.	MAF_INRAE=20.253;MAF_USDA=14.118
NC_035101.1	46119106	.	C	T	.	.	MAF_INRAE=20.253;MAF_USDA=8.929
NC_035101.1	46119310	.	G	A	.	.	MAF_INRAE=20.253;MAF_USDA=21.765
NC_035101.1	46119338	.	A	G	.	.	MAF_USDA=2.459
NC_035101.1	46119340	.	G	A	.	.	MAF_USDA=8.235
NC_035101.1	46119418	.	A	C	.	.	MAF_USDA=1.667
NC_035101.1	46119427	.	G	C	.	.	MAF_INRAE=31.579;MAF_USDA=19.048
NC_035101.1	46119454	.	G	A	.	.	MAF_INRAE=31.579;MAF_USDA=17.857
NC_035101.1	46119548	.	G	T	.	.	MAF_USDA=3.012
NC_035101.1	46119558	.	C	T	.	.	MAF_INRAE=5.263;MAF_USDA=4.167
NC_035101.1	46119767	.	C	T	.	.	MAF_USDA=4.918
NC_035101.1	46119768	.	G	A	.	.	MAF_USDA=1.765
NC_035101.1	46119851	.	G	A	.	.	MAF_USDA=4.118
NC_035101.1	46120014	.	A	G	.	.	MAF_USDA=2.459
NC_035101.1	46120111	.	C	T	.	.	MAF_USDA=4.918
NC_035101.1	46120112	.	G	A	.	.	MAF_INRAE=5.263
NC_035101.1	46120115	.	G	A	.	.	MAF_USDA=7.059
NC_035101.1	46120202	.	T	G	.	.	MAF_INRAE=5.263;MAF_USDA=8.333
NC_035101.1	46120401	.	G	C	.	.	MAF_INRAE=35.0;MAF_USDA=31.25
NC_035101.1	46120452	.	G	A	.	.	MAF_USDA=14.118
NC_035101.1	46120467	.	A	G	.	.	MAF_INRAE=20.253;MAF_USDA=16.471
NC_035101.1	46120492	.	A	C	.	.	MAF_INRAE=20.253;MAF_USDA=16.471
NC_035101.1	46120545	.	C	T	.	.	MAF_USDA=1.639
NC_035101.1	46120548	.	C	A	.	.	MAF_INRAE=34.167;MAF_USDA=11.765
NC_035101.1	46120558	.	C	T	.	.	MAF_USDA=2.083
NC_035101.1	46120559	.	G	A	.	.	MAF_USDA=4.918
NC_035101.1	46120564	.	T	C	.	.	MAF_USDA=6.25
NC_035101.1	46120566	.	T	A	.	.	MAF_USDA=4.918
NC_035101.1	46120583	.	A	C	.	.	MAF_INRAE=20.253;MAF_USDA=15.294
NC_035101.1	46120723	.	C	A	.	.	MAF_USDA=5.738
NC_035101.1	46120826	.	G	A	.	.	MAF_USDA=2.459
NC_035101.1	46120872	.	C	T	.	.	MAF_INRAE=5.833
NC_035101.1	46120886	.	T	C	.	.	MAF_USDA=2.459
NC_035101.1	46120890	.	T	G	.	.	MAF_INRAE=20.253;MAF_USDA=16.471
NC_035101.1	46120905	.	T	A	.	.	MAF_INRAE=20.253;MAF_USDA=20.588
NC_035101.1	46120930	.	G	T	.	.	MAF_USDA=3.529
NC_035101.1	46121008	.	C	A	.	.	MAF_USDA=2.459
NC_035101.1	46121020	.	T	C	.	.	MAF_INRAE=20.253;MAF_USDA=17.059
NC_035101.1	46121078	.	A	G	.	.	MAF_INRAE=20.886;MAF_USDA=5.882
NC_035101.1	46121087	.	C	G	.	.	MAF_INRAE=20.253;MAF_USDA=16.471
NC_035101.1	46121094	.	G	T	.	.	MAF_INRAE=6.667;MAF_USDA=5.882
NC_035101.1	46121182	.	G	A	.	.	MAF_INRAE=20.253;MAF_USDA=16.471
NC_035101.1	46121333	.	C	T	.	.	MAF_USDA=4.098
NC_035101.1	46121402	.	A	G	.	.	MAF_INRAE=6.667;MAF_USDA=10.0
NC_035101.1	46121554	.	T	C	.	.	MAF_INRAE=20.886;MAF_USDA=19.412
NC_035101.1	46121624	.	A	G	.	.	MAF_USDA=12.5
NC_035101.1	46121667	.	G	T	.	.	MAF_INRAE=10.0
NC_035101.1	46121678	.	C	T	.	.	MAF_INRAE=20.253;MAF_USDA=21.765
NC_035101.1	46121727	.	G	A	.	.	MAF_USDA=5.738
NC_035101.1	46121738	.	G	A	.	.	MAF_INRAE=5.833
NC_035101.1	46121981	.	A	G	.	.	MAF_INRAE=6.667
NC_035101.1	46122075	.	G	A	.	.	MAF_USDA=2.353
NC_035101.1	46122156	.	G	A	.	.	MAF_USDA=2.353
NC_035101.1	46122163	.	G	A	.	.	MAF_USDA=2.941
NC_035101.1	46122198	.	T	C	.	.	MAF_USDA=5.738
NC_035101.1	46122219	.	G	T	.	.	MAF_INRAE=6.329;MAF_USDA=25.882
NC_035101.1	46122242	.	C	A	.	.	MAF_INRAE=10.0
NC_035101.1	46122259	.	G	A	.	.	MAF_USDA=4.118
NC_035101.1	46122286	.	A	G	.	.	MAF_USDA=1.639
NC_035101.1	46122292	.	G	C	.	.	MAF_USDA=1.639
NC_035101.1	46122455	.	G	C	.	.	MAF_USDA=7.059
NC_035101.1	46122469	.	G	T	.	.	MAF_USDA=7.059
NC_035101.1	46122530	.	A	G	.	.	MAF_INRAE=35.0;MAF_USDA=25.882
NC_035101.1	46122540	.	G	A	.	.	MAF_INRAE=20.253;MAF_USDA=16.471
NC_035101.1	46122542	.	G	A	.	.	MAF_USDA=2.459
NC_035101.1	46122556	.	C	G	.	.	MAF_USDA=4.918
NC_035101.1	46122557	.	G	A	.	.	MAF_INRAE=20.253;MAF_USDA=20.588
NC_035101.1	46122618	.	T	A	.	.	MAF_USDA=3.279
NC_035101.1	46122633	.	T	C	.	.	MAF_INRAE=5.263
NC_035101.1	46122635	.	G	A	.	.	MAF_INRAE=20.253;MAF_USDA=16.471
NC_035101.1	46122670	.	G	A	.	.	MAF_INRAE=20.253;MAF_USDA=16.471
NC_035101.1	46122700	.	C	T	.	.	MAF_INRAE=5.063;MAF_USDA=24.118
NC_035101.1	46122709	.	A	G	.	.	MAF_INRAE=32.911;MAF_USDA=15.294
NC_035101.1	46122772	.	G	A	.	.	MAF_USDA=5.738
NC_035101.1	46122867	.	T	G	.	.	MAF_USDA=1.639
NC_035101.1	46122895	.	T	G	.	.	MAF_INRAE=34.167;MAF_USDA=1.639
NC_035101.1	46122902	.	A	T	.	.	MAF_INRAE=20.253;MAF_USDA=20.0
NC_035101.1	46122967	.	C	T	.	.	MAF_INRAE=5.0;MAF_USDA=12.5
NC_035101.1	46123034	.	C	T	.	.	MAF_INRAE=20.253;MAF_USDA=15.882
NC_035101.1	46123133	.	C	T	.	.	MAF_USDA=2.459
NC_035101.1	46123212	.	G	A	.	.	MAF_USDA=13.529
NC_035101.1	46123235	.	A	G	.	.	MAF_INRAE=20.253;MAF_USDA=15.882
NC_035101.1	46123237	.	G	A	.	.	MAF_INRAE=5.0;MAF_USDA=15.882
NC_035101.1	46123374	.	G	C	.	.	MAF_USDA=5.738
NC_035101.1	46123417	.	T	C	.	.	MAF_INRAE=6.667;MAF_USDA=10.0
NC_035101.1	46123517	.	A	T	.	.	MAF_USDA=1.639
NC_035101.1	46123518	.	G	A	.	.	MAF_USDA=1.639
NC_035101.1	46123519	.	G	C	.	.	MAF_USDA=1.639
NC_035101.1	46123667	.	G	T	.	.	MAF_USDA=4.167
NC_035101.1	46123701	.	A	C	.	.	MAF_INRAE=20.253;MAF_USDA=21.176
NC_035101.1	46123703	.	C	G	.	.	MAF_INRAE=12.025;MAF_USDA=6.471
NC_035101.1	46123905	.	G	A	.	.	MAF_USDA=3.529
NC_035101.1	46123993	.	G	A	.	.	MAF_USDA=2.459
NC_035101.1	46124028	.	G	A	.	.	MAF_USDA=2.459
NC_035101.1	46124083	.	G	A	.	.	MAF_USDA=4.918
NC_035101.1	46124111	.	G	T	.	.	MAF_USDA=1.829
NC_035101.1	46124203	.	C	A	.	.	MAF_INRAE=6.667;MAF_USDA=10.0
NC_035101.1	46124215	.	C	A	.	.	MAF_USDA=2.353
NC_035101.1	46124250	.	C	T	.	.	MAF_USDA=1.639
NC_035101.1	46124297	.	C	T	.	.	MAF_USDA=7.377
NC_035101.1	46124330	.	C	T	.	.	MAF_INRAE=5.263
NC_035101.1	46124387	.	A	G	.	.	MAF_INRAE=12.025;MAF_USDA=5.882
NC_035101.1	46124393	.	T	G	.	.	MAF_INRAE=20.253;MAF_USDA=18.824
NC_035101.1	46124485	.	T	C	.	.	MAF_USDA=2.941
NC_035101.1	46124579	.	A	C	.	.	MAF_INRAE=20.253;MAF_USDA=17.857
NC_035101.1	46124582	.	G	A	.	.	MAF_USDA=3.333
NC_035101.1	46124741	.	C	T	.	.	MAF_INRAE=13.333;MAF_USDA=5.738
NC_035101.1	46124887	.	A	G	.	.	MAF_INRAE=25.316;MAF_USDA=20.588
NC_035101.1	46124968	.	G	A	.	.	MAF_USDA=15.833
NC_035101.1	46125688	.	C	T	.	.	MAF_USDA=21.429
NC_035101.1	46125708	.	A	T	.	.	MAF_USDA=2.5
NC_035101.1	46125799	.	C	A	.	.	MAF_USDA=3.279
NC_035101.1	46125805	.	A	T	.	.	MAF_USDA=4.167
NC_035101.1	46125812	.	T	C	.	.	MAF_USDA=1.639
NC_035101.1	46125832	.	C	A	.	.	MAF_USDA=4.918
NC_035101.1	46125862	.	G	T	.	.	MAF_USDA=2.353
NC_035101.1	46125971	.	G	C	.	.	MAF_INRAE=31.013;MAF_USDA=47.647
NC_035101.1	46125991	.	G	A	.	.	MAF_INRAE=5.263
NC_035101.1	46126012	.	G	A	.	.	MAF_INRAE=13.333
NC_035101.1	46126106	.	C	A	.	.	MAF_USDA=4.918
NC_035101.1	46126142	.	G	A	.	.	MAF_INRAE=35.0;MAF_USDA=29.167
NC_035101.1	46126144	.	G	A	.	.	MAF_INRAE=35.0;MAF_USDA=29.167
NC_035101.1	46126152	.	C	A	.	.	MAF_INRAE=15.833;MAF_USDA=10.0
NC_035101.1	46126226	.	T	A	.	.	MAF_USDA=1.639
NC_035101.1	46126290	.	C	A	.	.	MAF_USDA=4.31
NC_035101.1	46126469	.	G	A	.	.	MAF_USDA=5.738
NC_035101.1	46126476	.	G	T	.	.	MAF_USDA=5.738
NC_035101.1	46126550	.	G	A	.	.	MAF_INRAE=36.842;MAF_USDA=7.377
NC_035101.1	46126554	.	C	T	.	.	MAF_INRAE=5.263;MAF_USDA=12.941
NC_035101.1	46126577	.	T	G	.	.	MAF_USDA=2.353
NC_035101.1	46126583	.	A	C	.	.	MAF_INRAE=6.667;MAF_USDA=10.0
NC_035101.1	46126597	.	G	T	.	.	MAF_INRAE=6.962;MAF_USDA=5.738
NC_035101.1	46126684	.	A	C	.	.	MAF_INRAE=41.139;MAF_USDA=22.353
NC_035101.1	46126902	.	C	T	.	.	MAF_INRAE=39.873;MAF_USDA=27.647
NC_035101.1	46127015	.	G	A	.	.	MAF_INRAE=39.873;MAF_USDA=23.529
NC_035101.1	46127034	.	A	G	.	.	MAF_USDA=1.639
NC_035101.1	46127098	.	C	T	.	.	MAF_USDA=6.471
NC_035101.1	46127221	.	C	T	.	.	MAF_INRAE=2.5
NC_035101.1	46127229	.	T	C	.	.	MAF_INRAE=2.5
NC_035101.1	46127256	.	A	G	.	.	MAF_INRAE=3.333
NC_035101.1	46127259	.	A	C	.	.	MAF_INRAE=3.333
NC_035101.1	46127286	.	G	C	.	.	MAF_INRAE=41.139;MAF_USDA=22.941
NC_035101.1	46127297	.	T	C	.	.	MAF_INRAE=35.0;MAF_USDA=11.176
NC_035101.1	46127366	.	G	C	.	.	MAF_USDA=2.459
NC_035101.1	46127390	.	A	T	.	.	MAF_USDA=4.098
NC_035101.1	46127415	.	C	T	.	.	MAF_INRAE=41.139;MAF_USDA=22.941
NC_035101.1	46127454	.	T	C	.	.	MAF_INRAE=6.962;MAF_USDA=4.918
NC_035101.1	46127460	.	T	G	.	.	MAF_INRAE=1.667;MAF_USDA=1.765
NC_035101.1	46127520	.	G	A	.	.	MAF_USDA=15.574
NC_035101.1	46127527	.	T	C	.	.	MAF_USDA=7.377
NC_035101.1	46127686	.	C	T	.	.	MAF_INRAE=15.789
NC_035101.1	46127832	.	T	A	.	.	MAF_USDA=11.176
NC_035101.1	46127833	.	A	G	.	.	MAF_USDA=11.176
NC_035101.1	46127871	.	A	G	.	.	MAF_USDA=16.667
NC_035101.1	46127906	.	T	C	.	.	MAF_USDA=25.0
NC_035101.1	46128413	.	T	G	.	.	MAF_USDA=4.918
NC_035101.1	46128431	.	C	T	.	.	MAF_USDA=4.918
NC_035101.1	46128443	.	A	G	.	.	MAF_USDA=1.765
NC_035101.1	46128585	.	TAAAAAAAA	TAAAAAAAT	.	.	MAF_USDA=18.75
NC_035101.1	46128593	.	A	T	.	.	MAF_INRAE=42.405
NC_035101.1	46128595	.	T	G	.	.	MAF_INRAE=6.667;MAF_USDA=10.0
NC_035101.1	46128769	.	C	T	.	.	MAF_INRAE=41.139;MAF_USDA=22.941
NC_035101.1	46128770	.	G	A	.	.	MAF_USDA=1.765
NC_035101.1	46128841	.	T	C	.	.	MAF_USDA=1.639
NC_035101.1	46128848	.	G	A	.	.	MAF_USDA=1.765
NC_035101.1	46128958	.	T	G	.	.	MAF_USDA=2.459
NC_035101.1	46129026	.	A	T	.	.	MAF_INRAE=37.342;MAF_USDA=12.941
NC_035101.1	46129028	.	C	T	.	.	MAF_USDA=6.25
NC_035101.1	46129085	.	C	A	.	.	MAF_USDA=18.033
NC_035101.1	46129213	.	T	G	.	.	MAF_USDA=16.667
NC_035101.1	46129330	.	C	G	.	.	MAF_USDA=2.459
NC_035101.1	46129372	.	G	A	.	.	MAF_INRAE=39.873;MAF_USDA=22.353
NC_035101.1	46129447	.	G	A	.	.	MAF_USDA=1.639
NC_035101.1	46129539	.	G	A	.	.	MAF_INRAE=41.139;MAF_USDA=23.529
NC_035101.1	46129593	.	C	A	.	.	MAF_USDA=2.941
NC_035101.1	46129627	.	G	A	.	.	MAF_USDA=4.918
NC_035101.1	46129725	.	G	A	.	.	MAF_INRAE=41.139;MAF_USDA=23.529
NC_035101.1	46129772	.	C	A	.	.	MAF_INRAE=15.789;MAF_USDA=5.294
NC_035101.1	46129776	.	G	T	.	.	MAF_INRAE=27.5;MAF_USDA=26.471
NC_035101.1	46129777	.	A	C	.	.	MAF_INRAE=27.5;MAF_USDA=22.941
NC_035101.1	46129787	.	G	A	.	.	MAF_USDA=1.765
NC_035101.1	46129907	.	C	T	.	.	MAF_INRAE=41.139;MAF_USDA=26.471
NC_035101.1	46129974	.	C	T	.	.	MAF_INRAE=34.167;MAF_USDA=10.0
NC_035101.1	46130020	.	C	T	.	.	MAF_INRAE=1.667;MAF_USDA=1.765
NC_035101.1	46130096	.	C	A	.	.	MAF_INRAE=33.544;MAF_USDA=43.529
NC_035101.1	46130179	.	C	T	.	.	MAF_INRAE=42.405;MAF_USDA=22.353
NC_035101.1	46130185	.	A	G	.	.	MAF_USDA=2.083
NC_035101.1	46130209	.	C	T	.	.	MAF_INRAE=34.177;MAF_USDA=43.529
NC_035101.1	46130332	.	C	A	.	.	MAF_INRAE=15.833;MAF_USDA=8.197
NC_035101.1	46130333	.	A	C	.	.	MAF_USDA=4.118
NC_035101.1	46130384	.	T	C	.	.	MAF_INRAE=5.263;MAF_USDA=4.918
NC_035101.1	46130391	.	C	T	.	.	MAF_INRAE=15.789;MAF_USDA=2.459
NC_035101.1	46130426	.	A	C	.	.	MAF_USDA=8.197
NC_035101.1	46130507	.	G	A	.	.	MAF_USDA=1.639
NC_035101.1	46130563	.	A	C	.	.	MAF_USDA=2.941
NC_035101.1	46130601	.	G	A	.	.	MAF_USDA=9.412
NC_035101.1	46130607	.	G	A	.	.	MAF_INRAE=46.203;MAF_USDA=33.529
NC_035101.1	46130624	.	T	A	.	.	MAF_INRAE=15.789
NC_035101.1	46130638	.	A	G	.	.	MAF_INRAE=35.833
NC_035101.1	46130642	.	A	T,G	.	.	MAF_INRAE=5.263
NC_035101.1	46130665	.	C	A	.	.	MAF_USDA=9.016
NC_035101.1	46130799	.	C	A	.	.	MAF_INRAE=41.772;MAF_USDA=27.647
NC_035101.1	46130909	.	C	A	.	.	MAF_USDA=2.459
NC_035101.1	46130949	.	T	A	.	.	MAF_USDA=1.639
NC_035101.1	46130985	.	T	G	.	.	MAF_INRAE=36.709;MAF_USDA=4.167
NC_035101.1	46130988	.	A	C	.	.	MAF_INRAE=26.667;MAF_USDA=17.647
NC_035101.1	46131092	.	T	C	.	.	MAF_USDA=2.976
NC_035101.1	46131137	.	C	A	.	.	MAF_INRAE=6.667;MAF_USDA=10.588
NC_035101.1	46131208	.	C	T	.	.	MAF_INRAE=21.053;MAF_USDA=6.471
NC_035101.1	46131224	.	T	G	.	.	MAF_INRAE=37.342;MAF_USDA=24.118
NC_035101.1	46131354	.	A	C	.	.	MAF_INRAE=34.167;MAF_USDA=3.279
NC_035101.1	46131357	.	G	T	.	.	MAF_INRAE=5.0;MAF_USDA=4.118
NC_035101.1	46131367	.	G	A	.	.	MAF_INRAE=6.329;MAF_USDA=29.412
NC_035101.1	46131455	.	G	A	.	.	MAF_USDA=4.098
NC_035101.1	46131652	.	A	T	.	.	MAF_USDA=2.459
NC_035101.1	46132243	.	T	C	.	.	MAF_USDA=4.118
NC_035101.1	46132256	.	G	A	.	.	MAF_INRAE=5.263;MAF_USDA=8.333
NC_035101.1	46132340	.	G	A	.	.	MAF_USDA=3.279
NC_035101.1	46132377	.	G	A	.	.	MAF_USDA=2.459
NC_035101.1	46132407	.	C	T	.	.	MAF_INRAE=15.833;MAF_USDA=9.016
NC_035101.1	46132434	.	G	A	.	.	MAF_USDA=1.639
NC_035101.1	46132504	.	A	C	.	.	MAF_INRAE=14.167
NC_035101.1	46132667	.	T	A	.	.	MAF_INRAE=36.076;MAF_USDA=23.529
NC_035101.1	46132679	.	T	C	.	.	MAF_INRAE=11.392;MAF_USDA=6.471
NC_035101.1	46132700	.	T	G	.	.	MAF_USDA=1.639
NC_035101.1	46132817	.	A	C	.	.	MAF_INRAE=37.342;MAF_USDA=24.118
NC_035101.1	46132861	.	G	T	.	.	MAF_INRAE=5.263;MAF_USDA=8.333
NC_035101.1	46132934	.	T	C	.	.	MAF_INRAE=36.709;MAF_USDA=22.353
NC_035101.1	46133094	.	G	A	.	.	MAF_USDA=4.118
NC_035101.1	46133108	.	A	G	.	.	MAF_INRAE=36.709;MAF_USDA=23.529
NC_035101.1	46133219	.	C	A	.	.	MAF_USDA=2.353
NC_035101.1	46133232	.	T	G	.	.	MAF_INRAE=13.333
NC_035101.1	46133355	.	A	T	.	.	MAF_USDA=12.5
NC_035101.1	46133432	.	T	G	.	.	MAF_INRAE=15.789
NC_035101.1	46133470	.	T	G	.	.	MAF_USDA=2.459
NC_035101.1	46133520	.	T	C	.	.	MAF_INRAE=5.263
NC_035101.1	46133526	.	T	A	.	.	MAF_INRAE=37.342;MAF_USDA=19.412
NC_035101.1	46133588	.	G	A	.	.	MAF_USDA=1.765
NC_035101.1	46133678	.	C	T	.	.	MAF_USDA=1.765
NC_035101.1	46133748	.	T	C	.	.	MAF_USDA=14.754
NC_035101.1	46133802	.	G	T	.	.	MAF_INRAE=27.5;MAF_USDA=22.941
NC_035101.1	46133813	.	G	A	.	.	MAF_USDA=1.639
NC_035101.1	46133925	.	A	G	.	.	MAF_INRAE=37.342;MAF_USDA=24.118
NC_035101.1	46133936	.	C	T	.	.	MAF_USDA=4.118
NC_035101.1	46133940	.	AACATT	AACATA	.	.	MAF_USDA=2.083
NC_035101.1	46133962	.	T	G	.	.	MAF_USDA=4.167
NC_035101.1	46133964	.	T	G	.	.	MAF_USDA=4.167
NC_035101.1	46133992	.	T	C	.	.	MAF_USDA=4.918
NC_035101.1	46134046	.	G	T	.	.	MAF_USDA=1.765
NC_035101.1	46134214	.	C	T	.	.	MAF_USDA=2.941
NC_035101.1	46134255	.	A	G	.	.	MAF_INRAE=37.342;MAF_USDA=23.529
NC_035101.1	46134330	.	T	C	.	.	MAF_INRAE=37.342;MAF_USDA=24.706
NC_035101.1	46134480	.	G	A	.	.	MAF_USDA=1.639
NC_035101.1	46134804	.	A	G	.	.	MAF_INRAE=32.911;MAF_USDA=37.647
NC_035101.1	46134828	.	T	C	.	.	MAF_USDA=3.529
NC_035101.1	46134839	.	C	T	.	.	MAF_INRAE=26.316;MAF_USDA=24.118
NC_035101.1	46134873	.	C	T	.	.	MAF_INRAE=21.053;MAF_USDA=6.471
NC_035101.1	46135026	.	T	G	.	.	MAF_USDA=4.098
NC_035101.1	46135030	.	T	G	.	.	MAF_INRAE=21.053
NC_035101.1	46135102	.	T	C	.	.	MAF_INRAE=5.263
NC_035101.1	46135205	.	C	T	.	.	MAF_USDA=7.377
NC_035101.1	46135206	.	G	A	.	.	MAF_INRAE=17.5;MAF_USDA=10.588
NC_035101.1	46135207	.	G	A	.	.	MAF_USDA=1.765
NC_035101.1	46135337	.	A	G	.	.	MAF_INRAE=12.025;MAF_USDA=7.059
NC_035101.1	46135361	.	T	G	.	.	MAF_INRAE=38.608;MAF_USDA=41.765
NC_035101.1	46135362	.	A	T	.	.	MAF_INRAE=27.5;MAF_USDA=24.706
NC_035101.1	46135366	.	C	T	.	.	MAF_INRAE=27.5;MAF_USDA=24.706
NC_035101.1	46135397	.	G	T	.	.	MAF_USDA=1.639
NC_035101.1	46135437	.	A	G	.	.	MAF_USDA=4.918
NC_035101.1	46135438	.	T	G	.	.	MAF_INRAE=37.342;MAF_USDA=24.706
NC_035101.1	46135439	.	T	A	.	.	MAF_INRAE=27.5;MAF_USDA=24.706
NC_035101.1	46135534	.	T	A	.	.	MAF_INRAE=37.342;MAF_USDA=24.706
NC_035101.1	46135538	.	T	C	.	.	MAF_INRAE=41.667;MAF_USDA=40.588
NC_035101.1	46135566	.	A	G	.	.	MAF_USDA=2.459
NC_035101.1	46135608	.	C	G	.	.	MAF_USDA=4.167
NC_035101.1	46135609	.	T	C	.	.	MAF_USDA=4.167
NC_035101.1	46135638	.	T	A	.	.	MAF_INRAE=37.342;MAF_USDA=20.0
NC_035101.1	46135738	.	C	T	.	.	MAF_INRAE=16.667;MAF_USDA=9.412
NC_035101.1	46135858	.	C	T	.	.	MAF_USDA=19.412
NC_035101.1	46135890	.	T	A	.	.	MAF_INRAE=36.709;MAF_USDA=23.529
NC_035101.1	46135926	.	G	T	.	.	MAF_INRAE=10.0
NC_035101.1	46135938	.	C	A	.	.	MAF_USDA=1.765
NC_035101.1	46135988	.	C	G	.	.	MAF_INRAE=37.975;MAF_USDA=40.476
NC_035101.1	46136123	.	T	C	.	.	MAF_INRAE=37.342;MAF_USDA=24.706
NC_035101.1	46136145	.	G	A	.	.	MAF_USDA=2.941
NC_035101.1	46136187	.	T	C	.	.	MAF_USDA=2.941
NC_035101.1	46136204	.	G	A	.	.	MAF_INRAE=37.342;MAF_USDA=24.118
NC_035101.1	46136218	.	C	T	.	.	MAF_INRAE=21.053;MAF_USDA=6.471
NC_035101.1	46136317	.	G	T	.	.	MAF_USDA=2.459
NC_035101.1	46136354	.	T	G	.	.	MAF_INRAE=15.789;MAF_USDA=2.459
NC_035101.1	46136401	.	A	C	.	.	MAF_INRAE=5.263;MAF_USDA=4.706
NC_035101.1	46136450	.	G	T	.	.	MAF_USDA=7.377
NC_035101.1	46136584	.	T	G	.	.	MAF_USDA=1.639
NC_035101.1	46136645	.	A	G	.	.	MAF_INRAE=37.342;MAF_USDA=23.529
NC_035101.1	46136830	.	C	T	.	.	MAF_USDA=2.459
NC_035101.1	46136877	.	G	T	.	.	MAF_INRAE=27.5
NC_035101.1	46136986	.	T	C	.	.	MAF_INRAE=5.263;MAF_USDA=8.333
NC_035101.1	46136992	.	G	A	.	.	MAF_USDA=8.333
NC_035101.1	46137002	.	T	G	.	.	MAF_INRAE=27.5
NC_035101.1	46137207	.	G	T	.	.	MAF_USDA=13.529
NC_035101.1	46137330	.	G	C	.	.	MAF_INRAE=37.342;MAF_USDA=23.529
NC_035101.1	46137349	.	C	T	.	.	MAF_INRAE=5.263
NC_035101.1	46137464	.	A	C	.	.	MAF_INRAE=36.709;MAF_USDA=24.706
NC_035101.1	46137554	.	T	C	.	.	MAF_INRAE=37.975;MAF_USDA=4.167
NC_035101.1	46137636	.	C	A	.	.	MAF_INRAE=5.263
NC_035101.1	46137678	.	A	C	.	.	MAF_USDA=4.118
NC_035101.1	46137954	.	G	A	.	.	MAF_INRAE=37.342;MAF_USDA=20.833
NC_035101.1	46138190	.	G	A	.	.	MAF_INRAE=20.886;MAF_USDA=7.059
NC_035101.1	46138360	.	T	C	.	.	MAF_INRAE=12.025;MAF_USDA=6.471
NC_035101.1	46138399	.	C	T	.	.	MAF_USDA=4.706
NC_035101.1	46138462	.	G	A	.	.	MAF_USDA=4.098
NC_035101.1	46138522	.	A	T	.	.	MAF_INRAE=37.342;MAF_USDA=19.412
NC_035101.1	46138543	.	C	G	.	.	MAF_USDA=3.279
NC_035101.1	46138580	.	A	G	.	.	MAF_INRAE=46.203;MAF_USDA=42.941
NC_035101.1	46138602	.	G	T	.	.	MAF_USDA=1.765
NC_035101.1	46138790	.	G	A	.	.	MAF_INRAE=16.667;MAF_USDA=8.235
NC_035101.1	46138925	.	C	T	.	.	MAF_INRAE=37.342;MAF_USDA=23.529
NC_035101.1	46139034	.	T	A	.	.	MAF_USDA=4.918
NC_035101.1	46139075	.	A	C	.	.	MAF_INRAE=37.342;MAF_USDA=24.118
NC_035101.1	46139084	.	A	C	.	.	MAF_INRAE=37.342;MAF_USDA=24.118
NC_035101.1	46139142	.	A	T	.	.	MAF_INRAE=12.5
NC_035101.1	46139150	.	T	G	.	.	MAF_INRAE=5.263;MAF_USDA=6.25
NC_035101.1	46139227	.	C	A	.	.	MAF_USDA=2.459
NC_035101.1	46139263	.	A	T	.	.	MAF_INRAE=37.342;MAF_USDA=19.412
NC_035101.1	46139379	.	A	G	.	.	MAF_USDA=2.083
NC_035101.1	46139393	.	G	C	.	.	MAF_USDA=8.197
NC_035101.1	46139398	.	A	G	.	.	MAF_USDA=4.098
NC_035101.1	46139643	.	G	C	.	.	MAF_USDA=2.083
NC_035101.1	46139678	.	A	G	.	.	MAF_USDA=4.918
NC_035101.1	46139881	.	A	G	.	.	MAF_INRAE=37.975;MAF_USDA=27.647
NC_035101.1	46139977	.	T	G	.	.	MAF_INRAE=45.57;MAF_USDA=48.824
NC_035101.1	46140041	.	G	T	.	.	MAF_USDA=4.098
NC_035101.1	46140086	.	G	T	.	.	MAF_USDA=1.639
NC_035101.1	46140304	.	T	C	.	.	MAF_INRAE=37.975;MAF_USDA=28.235
NC_035101.1	46140359	.	T	C	.	.	MAF_INRAE=37.342;MAF_USDA=28.235
NC_035101.1	46140546	.	G	T	.	.	MAF_INRAE=37.975;MAF_USDA=22.353
NC_035101.1	46140630	.	C	T	.	.	MAF_INRAE=15.789
NC_035101.1	46140886	.	G	A	.	.	MAF_USDA=4.098
NC_035101.1	46140887	.	T	C	.	.	MAF_INRAE=48.101;MAF_USDA=29.412
NC_035101.1	46140929	.	G	A	.	.	MAF_INRAE=37.342;MAF_USDA=20.588
NC_035101.1	46141152	.	A	T	.	.	MAF_INRAE=13.333
NC_035101.1	46141191	.	C	A	.	.	MAF_USDA=2.941
NC_035101.1	46141192	.	T	A	.	.	MAF_USDA=2.941
NC_035101.1	46141384	.	C	T	.	.	MAF_INRAE=37.342;MAF_USDA=18.824
NC_035101.1	46141387	.	C	T	.	.	MAF_INRAE=35.0;MAF_USDA=15.294
NC_035101.1	46141428	.	A	G	.	.	MAF_INRAE=37.342;MAF_USDA=20.0
NC_035101.1	46141566	.	C	A	.	.	MAF_USDA=4.918
NC_035101.1	46141568	.	T	A	.	.	MAF_USDA=3.279
NC_035101.1	46141578	.	G	A	.	.	MAF_INRAE=37.342;MAF_USDA=19.048
NC_035101.1	46141677	.	C	T	.	.	MAF_INRAE=37.342;MAF_USDA=19.412
NC_035101.1	46141694	.	G	A	.	.	MAF_INRAE=37.342;MAF_USDA=19.412
NC_035101.1	46141734	.	C	A	.	.	MAF_INRAE=24.051;MAF_USDA=15.882
NC_035101.1	46141740	.	A	G	.	.	MAF_INRAE=24.051;MAF_USDA=15.882
NC_035101.1	46141764	.	C	T	.	.	MAF_USDA=1.765
NC_035101.1	46141775	.	A	C	.	.	MAF_INRAE=36.709;MAF_USDA=19.412
NC_035101.1	46141780	.	C	A	.	.	MAF_USDA=9.016
NC_035101.1	46141817	.	A	T	.	.	MAF_USDA=3.279
NC_035101.1	46141862	.	G	A	.	.	MAF_USDA=2.459
NC_035101.1	46141866	.	C	G	.	.	MAF_INRAE=37.975;MAF_USDA=35.294
NC_035101.1	46141945	.	C	T	.	.	MAF_USDA=1.765
NC_035101.1	46141961	.	T	C	.	.	MAF_USDA=14.706
NC_035101.1	46142189	.	C	T	.	.	MAF_USDA=4.918
NC_035101.1	46142257	.	A	T	.	.	MAF_INRAE=21.053;MAF_USDA=1.639
NC_035101.1	46142258	.	T	C	.	.	MAF_USDA=2.459
NC_035101.1	46142286	.	C	T	.	.	MAF_USDA=16.393
NC_035101.1	46142290	.	C	A	.	.	MAF_INRAE=37.342;MAF_USDA=24.59
NC_035101.1	46142393	.	C	T	.	.	MAF_INRAE=36.076;MAF_USDA=20.0
NC_035101.1	46142574	.	C	T	.	.	MAF_INRAE=35.833;MAF_USDA=11.765
NC_035101.1	46142591	.	G	T	.	.	MAF_INRAE=4.167
NC_035101.1	46142621	.	C	A	.	.	MAF_INRAE=35.0;MAF_USDA=11.176
NC_035101.1	46142635	.	C	A	.	.	MAF_USDA=2.353
NC_035101.1	46142707	.	G	A	.	.	MAF_INRAE=25.949;MAF_USDA=33.529
NC_035101.1	46142726	.	T	A	.	.	MAF_INRAE=30.833
NC_035101.1	46142729	.	T	A	.	.	MAF_USDA=4.118
NC_035101.1	46142742	.	T	C	.	.	MAF_INRAE=10.526;MAF_USDA=33.529
NC_035101.1	46142765	.	T	C	.	.	MAF_INRAE=10.526;MAF_USDA=32.941
NC_035101.1	46142768	.	A	T	.	.	MAF_INRAE=34.167;MAF_USDA=47.647
NC_035101.1	46142781	.	C	G	.	.	MAF_INRAE=10.526;MAF_USDA=32.941
NC_035101.1	46142818	.	C	A	.	.	MAF_USDA=4.098
NC_035101.1	46142867	.	AG	AC	.	.	MAF_USDA=12.5
NC_035101.1	46142868	.	G	C	.	.	MAF_INRAE=21.053
NC_035101.1	46142876	.	C	T	.	.	MAF_INRAE=21.053;MAF_USDA=12.5
NC_035101.1	46142883	.	T	C	.	.	MAF_INRAE=21.053;MAF_USDA=8.824
NC_035101.1	46142892	.	G	C	.	.	MAF_INRAE=21.053;MAF_USDA=5.294
NC_035101.1	46142911	.	C	T	.	.	MAF_INRAE=26.316;MAF_USDA=27.647
NC_035101.1	46143021	.	C	A	.	.	MAF_INRAE=37.342;MAF_USDA=20.0
NC_035101.1	46143128	.	T	A	.	.	MAF_INRAE=48.734;MAF_USDA=26.471
NC_035101.1	46143414	.	C	T	.	.	MAF_USDA=2.976
NC_035101.1	46143436	.	G	T	.	.	MAF_INRAE=11.392;MAF_USDA=46.471
NC_035101.1	46143513	.	G	T	.	.	MAF_INRAE=37.342;MAF_USDA=20.238
NC_035101.1	46143556	.	A	C	.	.	MAF_USDA=2.5
NC_035101.1	46143610	.	A	G	.	.	MAF_INRAE=36.709;MAF_USDA=20.0
NC_035101.1	46143642	.	G	A	.	.	MAF_USDA=2.459
NC_035101.1	46143685	.	T	G	.	.	MAF_INRAE=5.263;MAF_USDA=12.941
NC_035101.1	46143727	.	C	T	.	.	MAF_INRAE=35.0;MAF_USDA=11.176
NC_035101.1	46143755	.	C	T	.	.	MAF_USDA=4.118
NC_035101.1	46143769	.	G	A	.	.	MAF_INRAE=15.789;MAF_USDA=12.5
NC_035101.1	46143784	.	T	C	.	.	MAF_INRAE=15.0;MAF_USDA=9.836
NC_035101.1	46143893	.	C	A	.	.	MAF_INRAE=37.975;MAF_USDA=19.412
NC_035101.1	46144033	.	C	T	.	.	MAF_USDA=1.639
NC_035101.1	46144054	.	T	A	.	.	MAF_INRAE=39.241;MAF_USDA=23.529
NC_035101.1	46144120	.	C	T	.	.	MAF_INRAE=37.975;MAF_USDA=25.294
NC_035101.1	46144152	.	G	C	.	.	MAF_INRAE=37.975;MAF_USDA=18.824
NC_035101.1	46144158	.	C	T	.	.	MAF_INRAE=39.241;MAF_USDA=23.529
NC_035101.1	46144202	.	C	A	.	.	MAF_INRAE=5.263;MAF_USDA=8.333
NC_035101.1	46144239	.	T	A	.	.	MAF_INRAE=22.785;MAF_USDA=41.765
NC_035101.1	46144278	.	C	G	.	.	MAF_INRAE=5.263;MAF_USDA=12.353
NC_035101.1	46144385	.	A	G	.	.	MAF_INRAE=39.241;MAF_USDA=23.529
NC_035101.1	46144406	.	G	A	.	.	MAF_USDA=2.083
NC_035101.1	46144421	.	C	G	.	.	MAF_USDA=4.098
NC_035101.1	46144467	.	C	T	.	.	MAF_USDA=4.918
NC_035101.1	46144489	.	G	C	.	.	MAF_INRAE=37.342;MAF_USDA=18.824
NC_035101.1	46145013	.	G	A	.	.	MAF_INRAE=17.089;MAF_USDA=8.824
NC_035101.1	46145160	.	A	C	.	.	MAF_INRAE=37.975;MAF_USDA=23.529
NC_035101.1	46145186	.	C	T	.	.	MAF_INRAE=15.833;MAF_USDA=4.918
NC_035101.1	46145191	.	C	T	.	.	MAF_INRAE=37.342;MAF_USDA=18.235
NC_035101.1	46145198	.	A	G	.	.	MAF_INRAE=11.392;MAF_USDA=41.765
NC_035101.1	46145248	.	C	T	.	.	MAF_INRAE=15.833;MAF_USDA=4.098
NC_035101.1	46145261	.	G	A	.	.	MAF_USDA=1.765
NC_035101.1	46145263	.	G	T	.	.	MAF_INRAE=23.418;MAF_USDA=42.941
NC_035101.1	46145270	.	T	C	.	.	MAF_USDA=1.639
NC_035101.1	46145285	.	A	C	.	.	MAF_INRAE=36.709;MAF_USDA=20.0
NC_035101.1	46145286	.	G	C	.	.	MAF_INRAE=26.667;MAF_USDA=20.0
NC_035101.1	46145324	.	C	T	.	.	MAF_INRAE=36.709;MAF_USDA=18.235
NC_035101.1	46145344	.	G	A	.	.	MAF_INRAE=39.241;MAF_USDA=20.588
NC_035101.1	46145349	.	C	G	.	.	MAF_INRAE=36.709;MAF_USDA=18.824
NC_035101.1	46145439	.	G	T	.	.	MAF_INRAE=37.342;MAF_USDA=19.412
NC_035101.1	46145457	.	G	A	.	.	MAF_INRAE=23.418;MAF_USDA=47.647
NC_035101.1	46145593	.	G	A	.	.	MAF_INRAE=37.342;MAF_USDA=4.167
NC_035101.1	46145625	.	A	T	.	.	MAF_USDA=5.833
NC_035101.1	46145734	.	T	A	.	.	MAF_USDA=4.918
NC_035101.1	46145747	.	G	A	.	.	MAF_INRAE=15.789;MAF_USDA=12.5
NC_035101.1	46145764	.	T	A	.	.	MAF_USDA=4.918
NC_035101.1	46145856	.	G	A	.	.	MAF_INRAE=6.667;MAF_USDA=6.471
NC_035101.1	46145928	.	T	A	.	.	MAF_USDA=2.459
NC_035101.1	46145990	.	C	T	.	.	MAF_USDA=6.557
NC_035101.1	46146210	.	C	T	.	.	MAF_INRAE=5.696;MAF_USDA=7.377
NC_035101.1	46146337	.	G	C	.	.	MAF_USDA=11.765
NC_035101.1	46146340	.	G	A	.	.	MAF_USDA=5.738
NC_035101.1	46146360	.	C	A	.	.	MAF_USDA=24.118
NC_035101.1	46146365	.	C	T	.	.	MAF_INRAE=37.342;MAF_USDA=20.588
NC_035101.1	46146462	.	A	T	.	.	MAF_USDA=1.639
NC_035101.1	46146473	.	C	A	.	.	MAF_USDA=15.882
NC_035101.1	46146489	.	T	C	.	.	MAF_INRAE=31.579;MAF_USDA=20.833
NC_035101.1	46146491	.	C	T	.	.	MAF_INRAE=10.526;MAF_USDA=15.476
NC_035101.1	46146493	.	A	G	.	.	MAF_USDA=37.5
NC_035101.1	46146717	.	G	A	.	.	MAF_INRAE=26.316;MAF_USDA=30.0
NC_035101.1	46146723	.	G	A	.	.	MAF_USDA=1.765
NC_035101.1	46147858	.	C	A	.	.	MAF_USDA=2.273
NC_035101.1	46147955	.	C	T	.	.	MAF_USDA=4.167
NC_035101.1	46148022	.	G	T	.	.	MAF_USDA=3.333
NC_035101.1	46148025	.	T	C	.	.	MAF_USDA=32.143
NC_035101.1	46148093	.	T	A	.	.	MAF_INRAE=6.667;MAF_USDA=1.639
NC_035101.1	46148110	.	G	A	.	.	MAF_INRAE=36.709;MAF_USDA=18.824
NC_035101.1	46148300	.	G	A	.	.	MAF_INRAE=31.579;MAF_USDA=18.824
NC_035101.1	46148308	.	C	T	.	.	MAF_USDA=15.574
NC_035101.1	46148334	.	A	G	.	.	MAF_USDA=2.459
NC_035101.1	46148636	.	G	A	.	.	MAF_USDA=2.353
NC_035101.1	46148726	.	A	T	.	.	MAF_INRAE=28.481;MAF_USDA=24.118
NC_035101.1	46148738	.	C	G	.	.	MAF_INRAE=26.316
NC_035101.1	46148745	.	T	G	.	.	MAF_INRAE=31.579
NC_035101.1	46148777	.	T	C	.	.	MAF_USDA=4.706
NC_035101.1	46148785	.	T	C	.	.	MAF_INRAE=31.579;MAF_USDA=33.333
NC_035101.1	46148824	.	A	G	.	.	MAF_INRAE=9.167
NC_035101.1	46148890	.	T	C	.	.	MAF_INRAE=5.263;MAF_USDA=8.929
NC_035101.1	46148954	.	T	A	.	.	MAF_USDA=1.765
NC_035101.1	46148994	.	C	T	.	.	MAF_INRAE=35.0;MAF_USDA=1.639
NC_035101.1	46149043	.	G	A	.	.	MAF_INRAE=34.167
NC_035101.1	46149098	.	G	A	.	.	MAF_USDA=1.765
NC_035101.1	46149131	.	C	G	.	.	MAF_USDA=1.639
NC_035101.1	46149234	.	C	T	.	.	MAF_USDA=1.765
NC_035101.1	46149276	.	G	T	.	.	MAF_INRAE=37.342;MAF_USDA=18.824
NC_035101.1	46149304	.	C	A	.	.	MAF_INRAE=6.667;MAF_USDA=6.471
NC_035101.1	46149313	.	C	T	.	.	MAF_INRAE=6.667;MAF_USDA=5.882
NC_035101.1	46149319	.	C	T	.	.	MAF_INRAE=36.709;MAF_USDA=18.824
NC_035101.1	46149346	.	C	G	.	.	MAF_INRAE=14.167;MAF_USDA=8.333
NC_035101.1	46149367	.	T	C	.	.	MAF_INRAE=27.848;MAF_USDA=12.353
NC_035101.1	46149374	.	A	T	.	.	MAF_USDA=2.459
NC_035101.1	46149506	.	A	G	.	.	MAF_INRAE=36.709;MAF_USDA=34.706
NC_035101.1	46149524	.	T	G	.	.	MAF_INRAE=16.456;MAF_USDA=8.235
NC_035101.1	46149573	.	T	G	.	.	MAF_INRAE=29.747;MAF_USDA=14.118
NC_035101.1	46149622	.	G	C	.	.	MAF_USDA=3.279
NC_035101.1	46149651	.	T	C	.	.	MAF_INRAE=34.167;MAF_USDA=10.588
NC_035101.1	46149654	.	C	A	.	.	MAF_USDA=1.639
NC_035101.1	46149666	.	C	T	.	.	MAF_INRAE=29.747;MAF_USDA=15.294
NC_035101.1	46149745	.	C	T	.	.	MAF_INRAE=31.579;MAF_USDA=18.235
NC_035101.1	46149910	.	A	C	.	.	MAF_USDA=1.765
NC_035101.1	46149959	.	T	C	.	.	MAF_USDA=3.279
NC_035101.1	46149968	.	G	T	.	.	MAF_INRAE=35.0;MAF_USDA=11.176
NC_035101.1	46150022	.	G	A	.	.	MAF_INRAE=30.38;MAF_USDA=13.095
NC_035101.1	46150199	.	A	C	.	.	MAF_USDA=5.0
NC_035101.1	46150240	.	G	A	.	.	MAF_INRAE=37.975;MAF_USDA=22.024
NC_035101.1	46150242	.	G	A	.	.	MAF_INRAE=6.667;MAF_USDA=45.238
NC_035101.1	46150371	.	A	C	.	.	MAF_INRAE=37.342
NC_035101.1	46150400	.	T	C	.	.	MAF_USDA=5.882
NC_035101.1	46150408	.	G	T	.	.	MAF_INRAE=37.342;MAF_USDA=21.176
NC_035101.1	46150418	.	G	A	.	.	MAF_INRAE=5.263;MAF_USDA=5.882
NC_035101.1	46150420	.	G	A	.	.	MAF_USDA=13.934
NC_035101.1	46150460	.	A	G	.	.	MAF_INRAE=15.823;MAF_USDA=8.235
NC_035101.1	46150461	.	C	T	.	.	MAF_USDA=1.639
NC_035101.1	46150462	.	G	A	.	.	MAF_INRAE=15.833;MAF_USDA=8.235
NC_035101.1	46150563	.	T	A	.	.	MAF_INRAE=23.333;MAF_USDA=17.059
NC_035101.1	46150628	.	C	T	.	.	MAF_INRAE=37.342;MAF_USDA=17.647
NC_035101.1	46150630	.	T	C	.	.	MAF_INRAE=6.667;MAF_USDA=11.765
NC_035101.1	46150653	.	G	A	.	.	MAF_INRAE=37.342;MAF_USDA=17.059
NC_035101.1	46154643	.	G	C	.	.	MAF_INRAE=13.333;MAF_USDA=8.333
NC_035101.1	46154770	.	T	C	.	.	MAF_INRAE=37.342;MAF_USDA=20.833
NC_035101.1	46154794	.	G	A	.	.	MAF_USDA=1.639
NC_035101.1	46155007	.	A	T	.	.	MAF_USDA=5.833
NC_035101.1	46155023	.	T	G	.	.	MAF_INRAE=16.456;MAF_USDA=8.333
NC_035101.1	46155033	.	A	C	.	.	MAF_INRAE=37.975;MAF_USDA=20.833
NC_035101.1	46155057	.	T	C	.	.	MAF_INRAE=37.342;MAF_USDA=21.176
NC_035101.1	46155162	.	A	C	.	.	MAF_INRAE=37.342;MAF_USDA=21.765
NC_035101.1	46155263	.	G	C	.	.	MAF_USDA=8.333
NC_035101.1	46155295	.	G	A	.	.	MAF_INRAE=34.167;MAF_USDA=11.176
NC_035101.1	46155309	.	A	C	.	.	MAF_INRAE=37.342;MAF_USDA=4.167
NC_035101.1	46155337	.	C	A	.	.	MAF_USDA=2.941
NC_035101.1	46155377	.	G	A	.	.	MAF_INRAE=35.833;MAF_USDA=11.765
NC_035101.1	46155410	.	A	G	.	.	MAF_USDA=1.639
NC_035101.1	46155646	.	A	C	.	.	MAF_INRAE=5.263;MAF_USDA=3.529
NC_035101.1	46155665	.	T	G	.	.	MAF_INRAE=35.0;MAF_USDA=10.0
NC_035101.1	46155669	.	T	C	.	.	MAF_USDA=6.25
NC_035101.1	46155716	.	C	A	.	.	MAF_INRAE=33.333;MAF_USDA=11.176
NC_035101.1	46155733	.	G	C	.	.	MAF_USDA=3.279
NC_035101.1	46155767	.	C	T	.	.	MAF_USDA=4.098
NC_035101.1	46155839	.	T	A	.	.	MAF_USDA=6.471
NC_035101.1	46155844	.	A	T	.	.	MAF_INRAE=14.167;MAF_USDA=8.333
NC_035101.1	46155862	.	G	A	.	.	MAF_INRAE=5.263;MAF_USDA=11.765
NC_035101.1	46155871	.	T	A,G	.	.	MAF_INRAE=4.167;MAF_USDA=14.583
NC_035101.1	46155876	.	A	T	.	.	MAF_INRAE=6.329;MAF_USDA=10.588
NC_035101.1	46155924	.	G	C	.	.	MAF_INRAE=37.342;MAF_USDA=17.647
NC_035101.1	46155938	.	C	G	.	.	MAF_INRAE=48.101;MAF_USDA=22.353
NC_035101.1	46155942	.	G	T,A	.	.	MAF_INRAE=14.167;MAF_USDA=5.738
NC_035101.1	46155944	.	T	G	.	.	MAF_INRAE=18.987;MAF_USDA=25.294
NC_035101.1	46155949	.	G	T	.	.	MAF_USDA=1.765
NC_035101.1	46155951	.	A	T	.	.	MAF_INRAE=10.526;MAF_USDA=17.059
NC_035101.1	46155955	.	C	T	.	.	MAF_INRAE=46.203;MAF_USDA=24.706
NC_035101.1	46155958	.	C	A	.	.	MAF_INRAE=27.5;MAF_USDA=16.471
NC_035101.1	46155960	.	G	A	.	.	MAF_INRAE=16.456;MAF_USDA=8.824
NC_035101.1	46155965	.	G	A	.	.	MAF_USDA=14.754
NC_035101.1	46155972	.	C	A	.	.	MAF_INRAE=16.456;MAF_USDA=8.235
NC_035101.1	46156040	.	G	T	.	.	MAF_USDA=1.639
NC_035101.1	46156064	.	G	A	.	.	MAF_INRAE=35.833;MAF_USDA=11.176
NC_035101.1	46156069	.	A	G	.	.	MAF_INRAE=37.342;MAF_USDA=18.235
NC_035101.1	46156076	.	C	A	.	.	MAF_USDA=1.765
NC_035101.1	46156077	.	A	T	.	.	MAF_USDA=2.459
NC_035101.1	46156151	.	A	C	.	.	MAF_USDA=6.471
NC_035101.1	46156190	.	G	T	.	.	MAF_INRAE=14.167;MAF_USDA=8.333
NC_035101.1	46156286	.	A	T	.	.	MAF_USDA=1.765
NC_035101.1	46156304	.	G	A	.	.	MAF_INRAE=33.544;MAF_USDA=47.647
NC_035101.1	46156312	.	A	C	.	.	MAF_USDA=1.765
NC_035101.1	46156313	.	C	T	.	.	MAF_INRAE=16.456;MAF_USDA=8.824
NC_035101.1	46156431	.	T	A	.	.	MAF_USDA=4.118
NC_035101.1	46156517	.	G	A	.	.	MAF_INRAE=34.177;MAF_USDA=48.824
NC_035101.1	46156520	.	A	T	.	.	MAF_INRAE=38.333;MAF_USDA=48.824
NC_035101.1	46156531	.	A	T	.	.	MAF_INRAE=33.544;MAF_USDA=47.059
NC_035101.1	46156561	.	T	C	.	.	MAF_INRAE=6.962;MAF_USDA=4.918
NC_035101.1	46156614	.	T	A	.	.	MAF_INRAE=29.114;MAF_USDA=29.412
NC_035101.1	46156631	.	C	T	.	.	MAF_INRAE=36.709;MAF_USDA=17.647
NC_035101.1	46156646	.	G	T	.	.	MAF_INRAE=29.114;MAF_USDA=34.118
NC_035101.1	46156650	.	C	T	.	.	MAF_USDA=13.934
NC_035101.1	46156693	.	T	G	.	.	MAF_INRAE=6.329;MAF_USDA=18.235
NC_035101.1	46156796	.	A	T	.	.	MAF_INRAE=14.167;MAF_USDA=18.824
NC_035101.1	46156836	.	C	T	.	.	MAF_USDA=2.459
NC_035101.1	46156863	.	A	T	.	.	MAF_USDA=8.333
NC_035101.1	46156864	.	T	C	.	.	MAF_USDA=10.417
NC_035101.1	46156888	.	T	C	.	.	MAF_USDA=1.765
NC_035101.1	46156960	.	C	T	.	.	MAF_USDA=3.279
NC_035101.1	46157187	.	G	T	.	.	MAF_USDA=1.765
NC_035101.1	46157241	.	T	C	.	.	MAF_INRAE=34.177;MAF_USDA=45.833
NC_035101.1	46157283	.	C	G	.	.	MAF_USDA=2.459
NC_035101.1	46157300	.	A	G	.	.	MAF_USDA=1.639
NC_035101.1	46157318	.	A	G	.	.	MAF_INRAE=29.114;MAF_USDA=30.0
NC_035101.1	46157533	.	A	G	.	.	MAF_INRAE=10.833
NC_035101.1	46157696	.	A	T	.	.	MAF_INRAE=39.873;MAF_USDA=35.882
NC_035101.1	46157717	.	T	G	.	.	MAF_INRAE=7.5;MAF_USDA=13.529
NC_035101.1	46157755	.	T	C	.	.	MAF_INRAE=13.291;MAF_USDA=18.824
NC_035101.1	46157836	.	A	C	.	.	MAF_INRAE=47.5;MAF_USDA=18.824
NC_035101.1	46157883	.	A	G	.	.	MAF_INRAE=47.5;MAF_USDA=17.059
NC_035101.1	46157948	.	G	C	.	.	MAF_INRAE=6.667;MAF_USDA=7.059
NC_035101.1	46158112	.	G	A	.	.	MAF_INRAE=37.342;MAF_USDA=18.235
NC_035101.1	46158236	.	C	T	.	.	MAF_USDA=1.639
NC_035101.1	46158321	.	C	T	.	.	MAF_INRAE=30.38;MAF_USDA=14.118
NC_035101.1	46158430	.	A	T	.	.	MAF_USDA=2.353
NC_035101.1	46158775	.	C	T	.	.	MAF_INRAE=10.526;MAF_USDA=23.529
NC_035101.1	46158791	.	A	G	.	.	MAF_INRAE=5.263
NC_035101.1	46158882	.	C	A	.	.	MAF_USDA=1.667
NC_035101.1	46158915	.	A	C	.	.	MAF_INRAE=46.203;MAF_USDA=26.19
NC_035101.1	46158981	.	T	A	.	.	MAF_USDA=12.5
NC_035101.1	46158982	.	G	C	.	.	MAF_USDA=12.5
NC_035101.1	46158983	.	T	A	.	.	MAF_USDA=12.5
NC_035101.1	46159024	.	G	A	.	.	MAF_INRAE=27.215;MAF_USDA=14.118
NC_035101.1	46159207	.	T	A	.	.	MAF_INRAE=26.582;MAF_USDA=13.095
NC_035101.1	46159208	.	G	A	.	.	MAF_USDA=1.786
NC_035101.1	46159289	.	C	A	.	.	MAF_USDA=12.5
NC_035101.1	46159299	.	C	T	.	.	MAF_INRAE=5.263;MAF_USDA=2.5
NC_035101.1	46159636	.	G	A	.	.	MAF_INRAE=5.263;MAF_USDA=6.548
NC_035101.1	46159654	.	C	T	.	.	MAF_INRAE=35.0;MAF_USDA=11.31
NC_035101.1	46159682	.	A	T	.	.	MAF_USDA=1.786
NC_035101.1	46159729	.	G	C	.	.	MAF_USDA=1.807
NC_035101.1	46159751	.	T	A	.	.	MAF_USDA=5.0
NC_035101.1	46159838	.	A	T	.	.	MAF_INRAE=34.81;MAF_USDA=37.5
NC_035101.1	46159924	.	A	T	.	.	MAF_INRAE=4.167
```
