## Supplemental Data 1 for "Development of a high-density 665 K SNP array for rainbow trout genome-wide genotyping": INRAE_USDA_MAF1.vcf (part 953 of 1714)

```
NC_035101.1	46159930	.	C	T	.	.	MAF_INRAE=6.962
NC_035101.1	46159931	.	A	T	.	.	MAF_INRAE=4.167
NC_035101.1	46159935	.	A	T	.	.	MAF_INRAE=4.167
NC_035101.1	46160017	.	C	T	.	.	MAF_INRAE=5.263;MAF_USDA=3.571
NC_035101.1	46160040	.	G	T	.	.	MAF_USDA=1.786
NC_035101.1	46160083	.	T	G	.	.	MAF_USDA=4.167
NC_035101.1	46160117	.	G	T	.	.	MAF_INRAE=37.342;MAF_USDA=18.452
NC_035101.1	46160144	.	T	A	.	.	MAF_USDA=1.786
NC_035101.1	46160145	.	A	T	.	.	MAF_INRAE=32.911;MAF_USDA=22.619
NC_035101.1	46160248	.	A	C	.	.	MAF_USDA=4.167
NC_035101.1	46160405	.	G	A	.	.	MAF_USDA=8.333
NC_035101.1	46160463	.	T	G	.	.	MAF_USDA=18.333
NC_035101.1	46160553	.	G	C	.	.	MAF_INRAE=5.263;MAF_USDA=17.857
NC_035101.1	46160595	.	T	A	.	.	MAF_USDA=14.286
NC_035101.1	46160675	.	G	A	.	.	MAF_USDA=1.667
NC_035101.1	46160704	.	T	A	.	.	MAF_USDA=2.5
NC_035101.1	46160815	.	G	T	.	.	MAF_INRAE=5.263;MAF_USDA=3.571
NC_035101.1	46160828	.	G	T	.	.	MAF_USDA=2.5
NC_035101.1	46160923	.	T	G	.	.	MAF_INRAE=21.667;MAF_USDA=8.333
NC_035101.1	46160943	.	T	A	.	.	MAF_USDA=25.0
NC_035101.1	46160946	.	G	A	.	.	MAF_INRAE=21.667;MAF_USDA=8.333
NC_035101.1	46161035	.	C	A	.	.	MAF_USDA=1.807
NC_035101.1	46161284	.	A	G	.	.	MAF_USDA=5.172
NC_035101.1	46161373	.	T	A	.	.	MAF_USDA=21.552
NC_035101.1	46161511	.	C	T	.	.	MAF_INRAE=21.667;MAF_USDA=6.098
NC_035101.1	46161518	.	A	T	.	.	MAF_INRAE=32.278;MAF_USDA=17.073
NC_035101.1	46161531	.	T	C	.	.	MAF_INRAE=32.278;MAF_USDA=15.854
NC_035101.1	46161634	.	T	A	.	.	MAF_USDA=8.333
NC_035101.1	46161657	.	T	A	.	.	MAF_USDA=8.333
NC_035101.1	46161698	.	A	T	.	.	MAF_USDA=8.333
NC_035101.1	46161898	.	C	T	.	.	MAF_USDA=1.807
NC_035101.1	46161924	.	T	C	.	.	MAF_USDA=5.422
NC_035101.1	46162133	.	C	T	.	.	MAF_INRAE=5.263;MAF_USDA=5.294
NC_035101.1	46162186	.	C	A	.	.	MAF_USDA=5.882
NC_035101.1	46162188	.	C	A	.	.	MAF_USDA=4.098
NC_035101.1	46162205	.	C	A	.	.	MAF_INRAE=35.0;MAF_USDA=11.176
NC_035101.1	46162270	.	T	A	.	.	MAF_INRAE=34.167;MAF_USDA=10.588
NC_035101.1	46162276	.	A	G	.	.	MAF_INRAE=5.263;MAF_USDA=3.529
NC_035101.1	46162323	.	C	T	.	.	MAF_USDA=4.706
NC_035101.1	46162334	.	G	T	.	.	MAF_USDA=12.295
NC_035101.1	46162367	.	T	A	.	.	MAF_USDA=2.083
NC_035101.1	46162860	.	G	A	.	.	MAF_USDA=4.918
NC_035101.1	46163115	.	C	T	.	.	MAF_INRAE=34.177;MAF_USDA=21.765
NC_035101.1	46163118	.	A	C	.	.	MAF_INRAE=27.5;MAF_USDA=23.529
NC_035101.1	46163242	.	G	A	.	.	MAF_INRAE=21.667;MAF_USDA=4.706
NC_035101.1	46163246	.	T	C	.	.	MAF_USDA=5.738
NC_035101.1	46163267	.	A	C	.	.	MAF_USDA=5.738
NC_035101.1	46163316	.	C	T	.	.	MAF_USDA=2.459
NC_035101.1	46163317	.	G	A	.	.	MAF_INRAE=34.167;MAF_USDA=11.176
NC_035101.1	46163366	.	T	G	.	.	MAF_USDA=5.294
NC_035101.1	46163434	.	C	T	.	.	MAF_USDA=12.5
NC_035101.1	46163439	.	A	T	.	.	MAF_INRAE=31.667;MAF_USDA=11.176
NC_035101.1	46163503	.	C	T	.	.	MAF_INRAE=34.167;MAF_USDA=12.353
NC_035101.1	46163544	.	T	A	.	.	MAF_INRAE=10.833;MAF_USDA=6.471
NC_035101.1	46163635	.	G	T	.	.	MAF_INRAE=35.0;MAF_USDA=13.529
NC_035101.1	46163711	.	C	T	.	.	MAF_USDA=1.765
NC_035101.1	46163720	.	T	C	.	.	MAF_INRAE=5.263
NC_035101.1	46163784	.	T	C	.	.	MAF_USDA=2.083
NC_035101.1	46163792	.	C	T	.	.	MAF_INRAE=27.848;MAF_USDA=38.824
NC_035101.1	46163801	.	A	C	.	.	MAF_USDA=1.765
NC_035101.1	46163809	.	T	C	.	.	MAF_INRAE=37.975;MAF_USDA=19.412
NC_035101.1	46163822	.	C	T	.	.	MAF_USDA=4.918
NC_035101.1	46163828	.	G	T	.	.	MAF_INRAE=28.481;MAF_USDA=38.235
NC_035101.1	46163842	.	T	C	.	.	MAF_INRAE=45.57;MAF_USDA=27.059
NC_035101.1	46163889	.	A	T	.	.	MAF_INRAE=35.443;MAF_USDA=18.235
NC_035101.1	46163923	.	C	A	.	.	MAF_INRAE=27.215;MAF_USDA=40.0
NC_035101.1	46163924	.	G	A	.	.	MAF_USDA=1.765
NC_035101.1	46163942	.	C	A	.	.	MAF_INRAE=27.215;MAF_USDA=39.412
NC_035101.1	46163973	.	T	G	.	.	MAF_INRAE=10.833;MAF_USDA=6.471
NC_035101.1	46163974	.	G	T	.	.	MAF_USDA=8.333
NC_035101.1	46163978	.	T	A	.	.	MAF_USDA=2.459
NC_035101.1	46163986	.	C	A	.	.	MAF_INRAE=10.833;MAF_USDA=5.882
NC_035101.1	46163988	.	C	G	.	.	MAF_USDA=11.176
NC_035101.1	46163998	.	C	T	.	.	MAF_INRAE=34.167;MAF_USDA=11.176
NC_035101.1	46164010	.	G	A	.	.	MAF_USDA=4.118
NC_035101.1	46164040	.	G	A	.	.	MAF_INRAE=21.667;MAF_USDA=2.353
NC_035101.1	46164046	.	A	G	.	.	MAF_USDA=4.918
NC_035101.1	46164054	.	G	T	.	.	MAF_INRAE=10.833;MAF_USDA=6.471
NC_035101.1	46164109	.	G	T	.	.	MAF_USDA=1.639
NC_035101.1	46164156	.	A	G	.	.	MAF_INRAE=21.667;MAF_USDA=2.353
NC_035101.1	46164252	.	G	A	.	.	MAF_USDA=1.639
NC_035101.1	46164260	.	C	A	.	.	MAF_INRAE=27.215;MAF_USDA=40.588
NC_035101.1	46164271	.	G	T	.	.	MAF_USDA=1.639
NC_035101.1	46164278	.	A	G	.	.	MAF_INRAE=27.215;MAF_USDA=40.0
NC_035101.1	46164281	.	C	G	.	.	MAF_USDA=5.738
NC_035101.1	46164320	.	C	T	.	.	MAF_USDA=1.639
NC_035101.1	46164341	.	C	T	.	.	MAF_USDA=4.918
NC_035101.1	46164342	.	G	A	.	.	MAF_INRAE=34.167;MAF_USDA=11.176
NC_035101.1	46164411	.	C	T	.	.	MAF_INRAE=27.848;MAF_USDA=40.0
NC_035101.1	46164431	.	A	G	.	.	MAF_INRAE=27.848;MAF_USDA=38.235
NC_035101.1	46164432	.	A	G	.	.	MAF_INRAE=33.333;MAF_USDA=39.412
NC_035101.1	46164487	.	G	C	.	.	MAF_INRAE=27.215;MAF_USDA=38.235
NC_035101.1	46164489	.	A	C	.	.	MAF_INRAE=32.5;MAF_USDA=34.118
NC_035101.1	46164529	.	T	A	.	.	MAF_INRAE=27.215;MAF_USDA=40.0
NC_035101.1	46164534	.	G	A	.	.	MAF_USDA=6.25
NC_035101.1	46164581	.	C	T	.	.	MAF_INRAE=27.215;MAF_USDA=41.176
NC_035101.1	46164623	.	C	A	.	.	MAF_INRAE=5.263;MAF_USDA=6.25
NC_035101.1	46164728	.	G	T	.	.	MAF_INRAE=33.333;MAF_USDA=35.417
NC_035101.1	46164731	.	G	A	.	.	MAF_INRAE=33.333;MAF_USDA=33.333
NC_035101.1	46164749	.	C	G	.	.	MAF_INRAE=33.333;MAF_USDA=34.706
NC_035101.1	46164791	.	T	G	.	.	MAF_USDA=37.5
NC_035101.1	46164854	.	A	T	.	.	MAF_USDA=18.75
NC_035101.1	46164871	.	T	C	.	.	MAF_INRAE=10.526;MAF_USDA=38.824
NC_035101.1	46164910	.	C	G	.	.	MAF_USDA=2.083
NC_035101.1	46164922	.	A	C	.	.	MAF_INRAE=10.526
NC_035101.1	46164939	.	T	G	.	.	MAF_INRAE=27.848;MAF_USDA=35.417
NC_035101.1	46164970	.	T	A	.	.	MAF_USDA=1.639
NC_035101.1	46164975	.	AG	AT	.	.	MAF_USDA=6.25
NC_035101.1	46164981	.	A	C	.	.	MAF_INRAE=32.5
NC_035101.1	46165019	.	C	T	.	.	MAF_INRAE=27.848;MAF_USDA=34.524
NC_035101.1	46165092	.	G	A	.	.	MAF_INRAE=28.481;MAF_USDA=38.095
NC_035101.1	46165116	.	A	C	.	.	MAF_USDA=3.448
NC_035101.1	46165138	.	G	A	.	.	MAF_INRAE=10.526;MAF_USDA=37.5
NC_035101.1	46166456	.	G	T	.	.	MAF_USDA=47.917
NC_035101.1	46166458	.	T	A	.	.	MAF_USDA=41.667
NC_035101.1	46167190	.	A	T	.	.	MAF_USDA=12.5
NC_035101.1	46167407	.	G	A	.	.	MAF_USDA=10.417
NC_035101.1	46167453	.	C	G	.	.	MAF_INRAE=28.481
NC_035101.1	46167477	.	C	T	.	.	MAF_USDA=14.583
NC_035101.1	46167525	.	C	T	.	.	MAF_INRAE=26.582;MAF_USDA=37.5
NC_035101.1	46167625	.	G	T	.	.	MAF_INRAE=35.443;MAF_USDA=8.333
NC_035101.1	46167761	.	G	T	.	.	MAF_USDA=12.5
NC_035101.1	46167807	.	A	C	.	.	MAF_INRAE=32.911;MAF_USDA=31.25
NC_035101.1	46167840	.	C	T	.	.	MAF_USDA=6.25
NC_035101.1	46167889	.	C	T	.	.	MAF_INRAE=10.833;MAF_USDA=12.5
NC_035101.1	46167924	.	A	G	.	.	MAF_INRAE=18.987;MAF_USDA=50.0
NC_035101.1	46167938	.	G	A	.	.	MAF_INRAE=34.167;MAF_USDA=29.167
NC_035101.1	46167968	.	G	A	.	.	MAF_INRAE=10.833;MAF_USDA=12.5
NC_035101.1	46167996	.	C	T	.	.	MAF_INRAE=34.167;MAF_USDA=31.25
NC_035101.1	46168086	.	C	A	.	.	MAF_INRAE=27.215;MAF_USDA=39.583
NC_035101.1	46168096	.	C	T	.	.	MAF_INRAE=27.215;MAF_USDA=39.583
NC_035101.1	46168101	.	G	A	.	.	MAF_INRAE=46.203;MAF_USDA=8.333
NC_035101.1	46168108	.	G	A	.	.	MAF_INRAE=35.0;MAF_USDA=31.25
NC_035101.1	46168144	.	C	T	.	.	MAF_USDA=5.833
NC_035101.1	46168171	.	C	T	.	.	MAF_USDA=12.5
NC_035101.1	46168189	.	C	T	.	.	MAF_USDA=6.667
NC_035101.1	46168243	.	G	A	.	.	MAF_USDA=1.765
NC_035101.1	46168264	.	G	A	.	.	MAF_USDA=14.583
NC_035101.1	46168358	.	T	C	.	.	MAF_INRAE=10.759;MAF_USDA=5.833
NC_035101.1	46168579	.	T	C	.	.	MAF_USDA=12.5
NC_035101.1	46168580	.	A	T	.	.	MAF_INRAE=32.5;MAF_USDA=37.5
NC_035101.1	46168665	.	G	T	.	.	MAF_INRAE=33.333;MAF_USDA=1.667
NC_035101.1	46168692	.	A	C	.	.	MAF_USDA=1.667
NC_035101.1	46168745	.	G	A	.	.	MAF_INRAE=35.0;MAF_USDA=11.31
NC_035101.1	46168946	.	T	A	.	.	MAF_INRAE=5.263;MAF_USDA=7.647
NC_035101.1	46168978	.	G	T	.	.	MAF_USDA=1.639
NC_035101.1	46169036	.	G	T	.	.	MAF_USDA=4.706
NC_035101.1	46169151	.	G	A	.	.	MAF_USDA=1.639
NC_035101.1	46169155	.	C	A	.	.	MAF_USDA=1.639
NC_035101.1	46169272	.	T	C	.	.	MAF_INRAE=5.263;MAF_USDA=16.471
NC_035101.1	46169285	.	T	A	.	.	MAF_USDA=1.639
NC_035101.1	46169347	.	A	G	.	.	MAF_USDA=3.333
NC_035101.1	46169352	.	T	G	.	.	MAF_USDA=3.333
NC_035101.1	46169371	.	T	G	.	.	MAF_USDA=2.459
NC_035101.1	46169384	.	T	G	.	.	MAF_USDA=2.459
NC_035101.1	46169414	.	C	T	.	.	MAF_USDA=3.279
NC_035101.1	46169625	.	A	C	.	.	MAF_INRAE=5.0
NC_035101.1	46169632	.	C	T	.	.	MAF_USDA=15.294
NC_035101.1	46169746	.	A	T	.	.	MAF_USDA=4.918
NC_035101.1	46169869	.	C	T	.	.	MAF_INRAE=35.0;MAF_USDA=11.176
NC_035101.1	46169896	.	A	G	.	.	MAF_USDA=1.639
NC_035101.1	46169967	.	T	G	.	.	MAF_INRAE=5.263;MAF_USDA=6.25
NC_035101.1	46170076	.	C	T	.	.	MAF_USDA=2.941
NC_035101.1	46170172	.	C	G	.	.	MAF_INRAE=18.987;MAF_USDA=38.824
NC_035101.1	46170247	.	C	T	.	.	MAF_INRAE=5.263;MAF_USDA=8.235
NC_035101.1	46170293	.	C	T	.	.	MAF_USDA=8.333
NC_035101.1	46170415	.	G	T	.	.	MAF_USDA=1.639
NC_035101.1	46170529	.	T	C	.	.	MAF_USDA=4.706
NC_035101.1	46170534	.	G	T	.	.	MAF_USDA=12.353
NC_035101.1	46170609	.	C	T	.	.	MAF_INRAE=37.342;MAF_USDA=16.471
NC_035101.1	46170638	.	G	A	.	.	MAF_INRAE=35.0;MAF_USDA=11.765
NC_035101.1	46170643	.	C	T	.	.	MAF_INRAE=24.051;MAF_USDA=20.0
NC_035101.1	46170658	.	C	T	.	.	MAF_USDA=14.118
NC_035101.1	46170866	.	A	G	.	.	MAF_USDA=1.639
NC_035101.1	46170923	.	G	A	.	.	MAF_USDA=2.459
NC_035101.1	46170930	.	C	T	.	.	MAF_INRAE=6.962;MAF_USDA=4.918
NC_035101.1	46170960	.	T	A	.	.	MAF_USDA=3.529
NC_035101.1	46171065	.	C	A	.	.	MAF_INRAE=45.57;MAF_USDA=49.412
NC_035101.1	46171165	.	T	A	.	.	MAF_USDA=2.941
NC_035101.1	46171232	.	T	C	.	.	MAF_INRAE=19.62;MAF_USDA=39.412
NC_035101.1	46171247	.	C	T	.	.	MAF_USDA=3.279
NC_035101.1	46171270	.	G	A	.	.	MAF_INRAE=10.526;MAF_USDA=45.783
NC_035101.1	46171344	.	C	T	.	.	MAF_USDA=16.265
NC_035101.1	46171386	.	T	C	.	.	MAF_INRAE=19.62;MAF_USDA=39.412
NC_035101.1	46171486	.	C	A	.	.	MAF_INRAE=18.987;MAF_USDA=40.0
NC_035101.1	46171496	.	C	T	.	.	MAF_INRAE=36.667;MAF_USDA=12.353
NC_035101.1	46171525	.	G	A	.	.	MAF_USDA=42.073
NC_035101.1	46171527	.	A	C	.	.	MAF_USDA=42.683
NC_035101.1	46171552	.	A	G	.	.	MAF_USDA=43.75
NC_035101.1	46172139	.	A	G	.	.	MAF_INRAE=34.167;MAF_USDA=3.448
NC_035101.1	46172141	.	T	C	.	.	MAF_INRAE=46.203;MAF_USDA=32.927
NC_035101.1	46172143	.	A	T	.	.	MAF_INRAE=34.167;MAF_USDA=10.366
NC_035101.1	46172150	.	G	A	.	.	MAF_INRAE=10.526
NC_035101.1	46172151	.	A	C	.	.	MAF_INRAE=34.167;MAF_USDA=27.083
NC_035101.1	46172153	.	T	A	.	.	MAF_USDA=2.083
NC_035101.1	46172154	.	T	G,A	.	.	MAF_INRAE=10.0;MAF_USDA=2.083
NC_035101.1	46172177	.	A	G	.	.	MAF_INRAE=10.526;MAF_USDA=48.795
NC_035101.1	46172284	.	A	C	.	.	MAF_INRAE=20.833;MAF_USDA=2.353
NC_035101.1	46172320	.	C	T	.	.	MAF_INRAE=45.57;MAF_USDA=33.529
NC_035101.1	46172352	.	A	C	.	.	MAF_USDA=5.738
NC_035101.1	46172389	.	G	A	.	.	MAF_INRAE=5.263
NC_035101.1	46172397	.	T	C	.	.	MAF_USDA=2.459
NC_035101.1	46172411	.	T	G	.	.	MAF_INRAE=21.667;MAF_USDA=38.824
NC_035101.1	46172467	.	C	T	.	.	MAF_INRAE=18.987;MAF_USDA=37.059
NC_035101.1	46172470	.	G	A	.	.	MAF_USDA=1.639
NC_035101.1	46172638	.	T	C	.	.	MAF_INRAE=33.333;MAF_USDA=1.639
NC_035101.1	46172658	.	G	T	.	.	MAF_USDA=1.639
NC_035101.1	46172768	.	C	T	.	.	MAF_INRAE=45.57;MAF_USDA=47.059
NC_035101.1	46172809	.	G	A	.	.	MAF_USDA=5.294
NC_035101.1	46172907	.	G	A	.	.	MAF_INRAE=33.333;MAF_USDA=11.176
NC_035101.1	46172909	.	G	T	.	.	MAF_USDA=12.5
NC_035101.1	46172922	.	T	A	.	.	MAF_USDA=6.557
NC_035101.1	46172965	.	G	C	.	.	MAF_USDA=2.459
NC_035101.1	46172971	.	A	G	.	.	MAF_USDA=12.353
NC_035101.1	46172977	.	A	T	.	.	MAF_USDA=1.639
NC_035101.1	46172998	.	C	G	.	.	MAF_INRAE=5.263;MAF_USDA=6.25
NC_035101.1	46173115	.	C	T	.	.	MAF_INRAE=20.833;MAF_USDA=4.118
NC_035101.1	46173121	.	C	T	.	.	MAF_USDA=2.941
NC_035101.1	46173137	.	T	G	.	.	MAF_USDA=3.279
NC_035101.1	46173155	.	T	A	.	.	MAF_INRAE=34.167;MAF_USDA=11.176
NC_035101.1	46173179	.	C	T	.	.	MAF_INRAE=5.263
NC_035101.1	46173193	.	G	T	.	.	MAF_INRAE=33.333;MAF_USDA=10.588
NC_035101.1	46173266	.	C	A	.	.	MAF_USDA=1.765
NC_035101.1	46173304	.	T	G	.	.	MAF_INRAE=20.833;MAF_USDA=10.0
NC_035101.1	46173387	.	T	G	.	.	MAF_INRAE=35.833;MAF_USDA=21.765
NC_035101.1	46173404	.	G	A	.	.	MAF_USDA=5.738
NC_035101.1	46173425	.	G	A	.	.	MAF_INRAE=34.167;MAF_USDA=11.176
NC_035101.1	46173488	.	C	T	.	.	MAF_INRAE=1.667;MAF_USDA=4.167
NC_035101.1	46173492	.	T	C	.	.	MAF_INRAE=35.0;MAF_USDA=11.176
NC_035101.1	46173609	.	A	T	.	.	MAF_USDA=1.639
NC_035101.1	46173680	.	C	T	.	.	MAF_USDA=3.279
NC_035101.1	46173735	.	A	G	.	.	MAF_INRAE=35.0;MAF_USDA=21.765
NC_035101.1	46173813	.	T	G	.	.	MAF_USDA=8.333
NC_035101.1	46174053	.	C	A	.	.	MAF_INRAE=35.0;MAF_USDA=11.176
NC_035101.1	46174059	.	G	A	.	.	MAF_INRAE=35.0;MAF_USDA=11.176
NC_035101.1	46174103	.	T	G	.	.	MAF_INRAE=34.167;MAF_USDA=11.176
NC_035101.1	46174135	.	A	G	.	.	MAF_INRAE=34.167;MAF_USDA=11.176
NC_035101.1	46174136	.	C	T	.	.	MAF_INRAE=34.167;MAF_USDA=11.176
NC_035101.1	46174152	.	A	G	.	.	MAF_INRAE=34.167;MAF_USDA=11.176
NC_035101.1	46174172	.	G	A	.	.	MAF_INRAE=44.937;MAF_USDA=34.118
NC_035101.1	46174281	.	C	A	.	.	MAF_USDA=11.765
NC_035101.1	46174303	.	C	T	.	.	MAF_INRAE=33.333;MAF_USDA=11.765
NC_035101.1	46174317	.	G	T	.	.	MAF_INRAE=33.333;MAF_USDA=29.167
NC_035101.1	46174395	.	T	C	.	.	MAF_USDA=14.118
NC_035101.1	46174474	.	G	C	.	.	MAF_USDA=12.5
NC_035101.1	46174545	.	C	A	.	.	MAF_INRAE=19.62;MAF_USDA=44.706
NC_035101.1	46174580	.	G	A	.	.	MAF_INRAE=32.5;MAF_USDA=11.765
NC_035101.1	46174589	.	C	A	.	.	MAF_USDA=4.167
NC_035101.1	46174622	.	C	T	.	.	MAF_INRAE=33.333;MAF_USDA=12.353
NC_035101.1	46174676	.	A	T	.	.	MAF_INRAE=44.304
NC_035101.1	46174700	.	A	G	.	.	MAF_INRAE=20.253;MAF_USDA=47.917
NC_035101.1	46174712	.	A	G	.	.	MAF_INRAE=20.886;MAF_USDA=47.917
NC_035101.1	46174739	.	A	G	.	.	MAF_INRAE=10.526;MAF_USDA=44.118
NC_035101.1	46174743	.	C	T	.	.	MAF_USDA=14.118
NC_035101.1	46174789	.	A	T	.	.	MAF_INRAE=10.526;MAF_USDA=42.262
NC_035101.1	46174812	.	T	C	.	.	MAF_USDA=13.253
NC_035101.1	46174853	.	T	C	.	.	MAF_INRAE=26.667;MAF_USDA=20.588
NC_035101.1	46174860	.	T	C	.	.	MAF_INRAE=28.333;MAF_USDA=31.25
NC_035101.1	46174862	.	C	T	.	.	MAF_USDA=4.098
NC_035101.1	46174873	.	C	A	.	.	MAF_USDA=2.941
NC_035101.1	46174889	.	A	C	.	.	MAF_INRAE=32.5;MAF_USDA=10.588
NC_035101.1	46174950	.	A	T	.	.	MAF_USDA=10.588
NC_035101.1	46174971	.	T	C	.	.	MAF_INRAE=46.203;MAF_USDA=38.235
NC_035101.1	46175087	.	G	T	.	.	MAF_USDA=10.588
NC_035101.1	46175099	.	T	A	.	.	MAF_USDA=5.738
NC_035101.1	46175105	.	C	A	.	.	MAF_USDA=2.459
NC_035101.1	46175139	.	T	A	.	.	MAF_INRAE=34.167;MAF_USDA=11.176
NC_035101.1	46175243	.	T	C	.	.	MAF_INRAE=5.263;MAF_USDA=10.588
NC_035101.1	46175304	.	C	T	.	.	MAF_INRAE=34.167;MAF_USDA=11.176
NC_035101.1	46175433	.	A	C	.	.	MAF_USDA=4.118
NC_035101.1	46175453	.	C	A	.	.	MAF_USDA=10.0
NC_035101.1	46175578	.	G	A	.	.	MAF_INRAE=6.962;MAF_USDA=4.098
NC_035101.1	46175598	.	A	G	.	.	MAF_INRAE=35.0;MAF_USDA=11.176
NC_035101.1	46175605	.	C	T	.	.	MAF_INRAE=20.886;MAF_USDA=7.059
NC_035101.1	46175631	.	G	A	.	.	MAF_INRAE=34.167;MAF_USDA=11.765
NC_035101.1	46175673	.	A	G	.	.	MAF_USDA=4.918
NC_035101.1	46175674	.	C	T	.	.	MAF_INRAE=34.167;MAF_USDA=11.765
NC_035101.1	46175682	.	C	T	.	.	MAF_USDA=6.471
NC_035101.1	46175812	.	T	C	.	.	MAF_USDA=3.279
NC_035101.1	46175901	.	C	T	.	.	MAF_INRAE=27.848;MAF_USDA=15.574
NC_035101.1	46175926	.	G	A	.	.	MAF_INRAE=6.962
NC_035101.1	46175931	.	T	A	.	.	MAF_INRAE=5.263
NC_035101.1	46176023	.	C	T	.	.	MAF_USDA=11.176
NC_035101.1	46176032	.	C	T	.	.	MAF_INRAE=5.263;MAF_USDA=11.176
NC_035101.1	46176037	.	A	C	.	.	MAF_INRAE=5.263;MAF_USDA=8.824
NC_035101.1	46176041	.	A	G	.	.	MAF_USDA=22.353
NC_035101.1	46176066	.	A	T	.	.	MAF_USDA=12.353
NC_035101.1	46176097	.	T	A	.	.	MAF_USDA=11.31
NC_035101.1	46176239	.	A	C	.	.	MAF_USDA=37.5
NC_035101.1	46177006	.	T	G	.	.	MAF_USDA=49.405
NC_035101.1	46177132	.	A	G	.	.	MAF_INRAE=26.316;MAF_USDA=39.583
NC_035101.1	46177334	.	A	G	.	.	MAF_INRAE=22.5;MAF_USDA=11.176
NC_035101.1	46177615	.	C	T	.	.	MAF_INRAE=35.0;MAF_USDA=11.176
NC_035101.1	46177747	.	G	A	.	.	MAF_INRAE=17.089;MAF_USDA=2.941
NC_035101.1	46177781	.	C	A	.	.	MAF_USDA=3.529
NC_035101.1	46177833	.	A	G	.	.	MAF_USDA=1.667
NC_035101.1	46177837	.	A	T	.	.	MAF_INRAE=28.481;MAF_USDA=22.619
NC_035101.1	46177871	.	A	C	.	.	MAF_INRAE=47.368;MAF_USDA=10.656
NC_035101.1	46177878	.	T	C	.	.	MAF_INRAE=5.263
NC_035101.1	46177926	.	A	T	.	.	MAF_INRAE=27.848;MAF_USDA=22.353
NC_035101.1	46177929	.	A	G	.	.	MAF_INRAE=35.0;MAF_USDA=22.353
NC_035101.1	46177938	.	A	T	.	.	MAF_INRAE=27.848;MAF_USDA=22.353
NC_035101.1	46177941	.	G	T	.	.	MAF_USDA=11.176
NC_035101.1	46178006	.	A	G	.	.	MAF_INRAE=31.579;MAF_USDA=25.0
NC_035101.1	46178029	.	G	A	.	.	MAF_USDA=7.5
NC_035101.1	46178079	.	G	T	.	.	MAF_USDA=29.167
NC_035101.1	46178091	.	C	T	.	.	MAF_USDA=20.122
NC_035101.1	46178104	.	G	T	.	.	MAF_INRAE=15.789;MAF_USDA=2.586
NC_035101.1	46178107	.	A	T	.	.	MAF_USDA=8.333
NC_035101.1	46179007	.	G	T	.	.	MAF_INRAE=5.263
NC_035101.1	46179027	.	C	G	.	.	MAF_USDA=6.25
NC_035101.1	46179175	.	G	A	.	.	MAF_USDA=18.75
NC_035101.1	46179291	.	C	T	.	.	MAF_INRAE=5.263
NC_035101.1	46179295	.	C	T	.	.	MAF_USDA=4.918
NC_035101.1	46179516	.	C	G	.	.	MAF_INRAE=27.215;MAF_USDA=25.882
NC_035101.1	46179521	.	T	G	.	.	MAF_INRAE=27.215;MAF_USDA=27.059
NC_035101.1	46179561	.	A	T	.	.	MAF_INRAE=35.0;MAF_USDA=10.0
NC_035101.1	46179667	.	T	C	.	.	MAF_USDA=2.459
NC_035101.1	46179757	.	G	T	.	.	MAF_USDA=9.412
NC_035101.1	46179841	.	A	T	.	.	MAF_USDA=8.824
NC_035101.1	46179844	.	C	A	.	.	MAF_INRAE=27.848;MAF_USDA=22.353
NC_035101.1	46179913	.	C	A	.	.	MAF_USDA=12.353
NC_035101.1	46179947	.	G	A	.	.	MAF_INRAE=34.167;MAF_USDA=10.588
NC_035101.1	46180007	.	G	T	.	.	MAF_USDA=2.459
NC_035101.1	46180010	.	C	T	.	.	MAF_INRAE=28.333;MAF_USDA=11.176
NC_035101.1	46180083	.	C	T	.	.	MAF_INRAE=30.833;MAF_USDA=11.176
NC_035101.1	46180091	.	T	A	.	.	MAF_USDA=1.639
NC_035101.1	46180213	.	A	G	.	.	MAF_INRAE=34.167;MAF_USDA=11.176
NC_035101.1	46180239	.	C	T	.	.	MAF_INRAE=34.167;MAF_USDA=11.765
NC_035101.1	46180254	.	C	T	.	.	MAF_INRAE=6.962;MAF_USDA=4.918
NC_035101.1	46180260	.	T	A	.	.	MAF_INRAE=5.263;MAF_USDA=11.176
NC_035101.1	46180401	.	T	C	.	.	MAF_INRAE=34.177;MAF_USDA=48.235
NC_035101.1	46180428	.	A	G	.	.	MAF_INRAE=34.177;MAF_USDA=47.647
NC_035101.1	46180435	.	T	A	.	.	MAF_INRAE=35.0;MAF_USDA=11.176
NC_035101.1	46180623	.	G	A	.	.	MAF_INRAE=37.342;MAF_USDA=25.294
NC_035101.1	46180627	.	A	T	.	.	MAF_USDA=12.5
NC_035101.1	46180628	.	A	T	.	.	MAF_USDA=12.5
NC_035101.1	46180704	.	G	A	.	.	MAF_INRAE=33.333;MAF_USDA=11.765
NC_035101.1	46180724	.	C	A	.	.	MAF_INRAE=5.263;MAF_USDA=11.176
NC_035101.1	46180771	.	T	A	.	.	MAF_INRAE=30.38;MAF_USDA=13.529
NC_035101.1	46180815	.	T	C	.	.	MAF_USDA=3.279
NC_035101.1	46180824	.	A	C	.	.	MAF_INRAE=16.456;MAF_USDA=24.706
NC_035101.1	46180834	.	C	A	.	.	MAF_USDA=2.459
NC_035101.1	46180882	.	T	C	.	.	MAF_INRAE=37.975;MAF_USDA=25.294
NC_035101.1	46180911	.	A	G	.	.	MAF_INRAE=35.0
NC_035101.1	46180915	.	C	T	.	.	MAF_INRAE=35.0
NC_035101.1	46180931	.	A	G	.	.	MAF_INRAE=27.848;MAF_USDA=22.353
NC_035101.1	46180933	.	C	A	.	.	MAF_INRAE=35.0;MAF_USDA=22.353
NC_035101.1	46180975	.	C	T	.	.	MAF_INRAE=43.038;MAF_USDA=25.882
NC_035101.1	46180976	.	G	A	.	.	MAF_USDA=1.639
NC_035101.1	46180978	.	C	T	.	.	MAF_USDA=3.279
NC_035101.1	46181007	.	A	G	.	.	MAF_INRAE=7.595;MAF_USDA=11.765
NC_035101.1	46181010	.	G	T	.	.	MAF_USDA=3.529
NC_035101.1	46181051	.	A	G	.	.	MAF_INRAE=8.861;MAF_USDA=20.588
NC_035101.1	46181052	.	A	G	.	.	MAF_USDA=2.353
NC_035101.1	46181060	.	A	G	.	.	MAF_USDA=1.639
NC_035101.1	46181071	.	T	A	.	.	MAF_INRAE=37.342;MAF_USDA=26.471
NC_035101.1	46181072	.	A	T	.	.	MAF_INRAE=5.0;MAF_USDA=9.412
NC_035101.1	46181076	.	A	C	.	.	MAF_USDA=5.833
NC_035101.1	46181079	.	A	G	.	.	MAF_INRAE=37.975;MAF_USDA=25.882
NC_035101.1	46181114	.	A	C	.	.	MAF_INRAE=34.167;MAF_USDA=11.176
NC_035101.1	46181118	.	T	A	.	.	MAF_INRAE=34.81;MAF_USDA=49.412
NC_035101.1	46181130	.	C	T	.	.	MAF_USDA=4.118
NC_035101.1	46181146	.	G	A	.	.	MAF_USDA=1.639
NC_035101.1	46181202	.	G	A	.	.	MAF_INRAE=5.263;MAF_USDA=12.353
NC_035101.1	46181207	.	T	C	.	.	MAF_INRAE=5.263
NC_035101.1	46181234	.	T	G	.	.	MAF_USDA=4.167
NC_035101.1	46181242	.	T	A	.	.	MAF_INRAE=27.215;MAF_USDA=23.529
NC_035101.1	46181292	.	T	A	.	.	MAF_USDA=4.918
NC_035101.1	46181342	.	T	A	.	.	MAF_INRAE=29.747;MAF_USDA=12.353
NC_035101.1	46181403	.	C	G	.	.	MAF_INRAE=34.167;MAF_USDA=11.765
NC_035101.1	46181450	.	T	G	.	.	MAF_USDA=8.333
NC_035101.1	46181796	.	G	C	.	.	MAF_USDA=3.529
NC_035101.1	46181885	.	A	C	.	.	MAF_INRAE=5.263;MAF_USDA=10.417
NC_035101.1	46181886	.	A	T	.	.	MAF_USDA=10.417
NC_035101.1	46181887	.	C	T	.	.	MAF_INRAE=35.0;MAF_USDA=12.5
NC_035101.1	46182087	.	G	A	.	.	MAF_USDA=2.459
NC_035101.1	46182166	.	T	C	.	.	MAF_INRAE=13.291;MAF_USDA=8.235
NC_035101.1	46182313	.	A	G	.	.	MAF_USDA=45.238
NC_035101.1	46182331	.	G	A	.	.	MAF_USDA=8.537
NC_035101.1	46182462	.	T	A	.	.	MAF_USDA=33.333
NC_035101.1	46182517	.	T	C	.	.	MAF_USDA=41.667
NC_035101.1	46182525	.	T	C	.	.	MAF_USDA=1.695
NC_035101.1	46182532	.	T	A	.	.	MAF_USDA=4.217
NC_035101.1	46182640	.	A	T	.	.	MAF_USDA=11.176
NC_035101.1	46182668	.	T	A	.	.	MAF_INRAE=35.0;MAF_USDA=11.176
NC_035101.1	46182732	.	A	G	.	.	MAF_INRAE=5.263;MAF_USDA=7.059
NC_035101.1	46182742	.	AT	AC	.	.	MAF_USDA=37.5
NC_035101.1	46182783	.	T	A	.	.	MAF_USDA=4.098
NC_035101.1	46182881	.	A	T	.	.	MAF_USDA=8.333
NC_035101.1	46182884	.	A	G	.	.	MAF_USDA=1.639
NC_035101.1	46182912	.	T	A	.	.	MAF_USDA=4.098
NC_035101.1	46182952	.	C	T	.	.	MAF_USDA=9.836
NC_035101.1	46183047	.	A	G	.	.	MAF_USDA=15.294
NC_035101.1	46183155	.	G	T	.	.	MAF_USDA=10.417
NC_035101.1	46183978	.	A	C	.	.	MAF_USDA=23.81
NC_035101.1	46183999	.	G	A	.	.	MAF_USDA=11.905
NC_035101.1	46184212	.	A	G	.	.	MAF_USDA=1.786
NC_035101.1	46184259	.	T	C	.	.	MAF_INRAE=35.833;MAF_USDA=10.588
NC_035101.1	46184277	.	C	T	.	.	MAF_INRAE=37.975;MAF_USDA=24.706
NC_035101.1	46184464	.	C	T	.	.	MAF_USDA=1.639
NC_035101.1	46184713	.	T	G	.	.	MAF_INRAE=5.263;MAF_USDA=20.588
NC_035101.1	46184815	.	T	C	.	.	MAF_INRAE=18.354;MAF_USDA=27.083
NC_035101.1	46184845	.	A	T	.	.	MAF_INRAE=18.354;MAF_USDA=8.235
NC_035101.1	46184946	.	G	A	.	.	MAF_USDA=2.353
NC_035101.1	46185182	.	A	G	.	.	MAF_INRAE=34.81;MAF_USDA=25.294
NC_035101.1	46185223	.	C	T	.	.	MAF_INRAE=29.747;MAF_USDA=14.286
NC_035101.1	46185235	.	G	A	.	.	MAF_USDA=1.639
NC_035101.1	46185308	.	G	A	.	.	MAF_INRAE=8.228;MAF_USDA=4.167
NC_035101.1	46185390	.	A	G	.	.	MAF_INRAE=43.038;MAF_USDA=23.529
NC_035101.1	46185435	.	G	A	.	.	MAF_USDA=8.197
NC_035101.1	46185500	.	T	C	.	.	MAF_USDA=1.765
NC_035101.1	46185511	.	C	T	.	.	MAF_USDA=3.279
NC_035101.1	46185521	.	A	G	.	.	MAF_USDA=1.639
NC_035101.1	46185600	.	A	C	.	.	MAF_USDA=9.016
NC_035101.1	46185603	.	C	T	.	.	MAF_USDA=3.279
NC_035101.1	46185605	.	T	G	.	.	MAF_USDA=30.588
NC_035101.1	46185607	.	C	A	.	.	MAF_USDA=1.639
NC_035101.1	46185638	.	T	C	.	.	MAF_INRAE=5.263
NC_035101.1	46185658	.	A	G	.	.	MAF_INRAE=5.263;MAF_USDA=1.765
NC_035101.1	46185691	.	G	A	.	.	MAF_INRAE=35.0;MAF_USDA=12.941
NC_035101.1	46185762	.	C	A	.	.	MAF_INRAE=30.38;MAF_USDA=17.059
NC_035101.1	46185829	.	T	G	.	.	MAF_INRAE=7.595;MAF_USDA=8.824
NC_035101.1	46185830	.	G	T	.	.	MAF_INRAE=35.0;MAF_USDA=11.176
NC_035101.1	46185860	.	C	T	.	.	MAF_INRAE=34.177;MAF_USDA=47.059
NC_035101.1	46185866	.	G	A	.	.	MAF_USDA=4.098
NC_035101.1	46185922	.	G	T	.	.	MAF_USDA=4.118
NC_035101.1	46185928	.	T	G	.	.	MAF_INRAE=38.608;MAF_USDA=45.294
NC_035101.1	46185930	.	T	C	.	.	MAF_INRAE=34.167;MAF_USDA=11.176
NC_035101.1	46185942	.	G	A	.	.	MAF_USDA=2.459
NC_035101.1	46186082	.	G	C	.	.	MAF_USDA=8.333
NC_035101.1	46186199	.	G	T	.	.	MAF_INRAE=12.5
NC_035101.1	46186238	.	G	T	.	.	MAF_INRAE=20.886;MAF_USDA=7.059
NC_035101.1	46186263	.	C	G	.	.	MAF_INRAE=18.354;MAF_USDA=29.412
NC_035101.1	46186270	.	C	T	.	.	MAF_INRAE=5.263;MAF_USDA=12.5
NC_035101.1	46186335	.	C	T	.	.	MAF_INRAE=5.263
NC_035101.1	46186400	.	G	T	.	.	MAF_USDA=4.098
NC_035101.1	46186431	.	C	A	.	.	MAF_INRAE=18.354;MAF_USDA=30.0
NC_035101.1	46186435	.	T	A	.	.	MAF_INRAE=37.5;MAF_USDA=46.471
NC_035101.1	46186494	.	C	A	.	.	MAF_INRAE=5.263;MAF_USDA=12.5
NC_035101.1	46186523	.	C	T	.	.	MAF_USDA=6.557
NC_035101.1	46186561	.	T	C	.	.	MAF_USDA=9.167
NC_035101.1	46186746	.	C	A	.	.	MAF_INRAE=5.263
NC_035101.1	46186772	.	C	T	.	.	MAF_USDA=6.25
NC_035101.1	46186890	.	G	A	.	.	MAF_USDA=4.098
NC_035101.1	46187022	.	A	C	.	.	MAF_INRAE=10.833;MAF_USDA=5.738
NC_035101.1	46187040	.	G	A	.	.	MAF_INRAE=5.263;MAF_USDA=10.656
NC_035101.1	46187065	.	G	A	.	.	MAF_USDA=4.098
NC_035101.1	46187140	.	C	T	.	.	MAF_INRAE=46.667;MAF_USDA=11.765
NC_035101.1	46187166	.	C	T	.	.	MAF_INRAE=47.5;MAF_USDA=11.765
NC_035101.1	46187304	.	G	A	.	.	MAF_INRAE=47.5;MAF_USDA=13.529
NC_035101.1	46187357	.	C	T	.	.	MAF_INRAE=46.667;MAF_USDA=11.765
NC_035101.1	46187383	.	T	A	.	.	MAF_INRAE=38.608
NC_035101.1	46187421	.	C	T	.	.	MAF_USDA=1.639
NC_035101.1	46187645	.	A	C	.	.	MAF_USDA=12.5
NC_035101.1	46187659	.	A	T	.	.	MAF_USDA=8.333
NC_035101.1	46187664	.	G	C	.	.	MAF_USDA=4.706
NC_035101.1	46187837	.	G	A	.	.	MAF_INRAE=8.228;MAF_USDA=4.706
NC_035101.1	46187838	.	G	T	.	.	MAF_INRAE=4.167;MAF_USDA=4.706
NC_035101.1	46187926	.	G	A	.	.	MAF_INRAE=20.886;MAF_USDA=11.765
NC_035101.1	46188032	.	T	C	.	.	MAF_USDA=8.333
NC_035101.1	46188093	.	A	C	.	.	MAF_USDA=35.417
NC_035101.1	46188265	.	G	A	.	.	MAF_USDA=4.918
NC_035101.1	46188422	.	A	G	.	.	MAF_USDA=4.118
NC_035101.1	46188487	.	T	C	.	.	MAF_USDA=4.706
NC_035101.1	46188535	.	T	C	.	.	MAF_INRAE=21.667;MAF_USDA=4.706
NC_035101.1	46188562	.	G	A	.	.	MAF_USDA=1.786
NC_035101.1	46188632	.	G	A	.	.	MAF_USDA=2.083
NC_035101.1	46188664	.	T	C	.	.	MAF_INRAE=19.167;MAF_USDA=2.353
NC_035101.1	46188746	.	G	A	.	.	MAF_INRAE=20.833;MAF_USDA=2.353
NC_035101.1	46188753	.	A	T	.	.	MAF_INRAE=5.263
NC_035101.1	46188759	.	T	A	.	.	MAF_USDA=4.918
NC_035101.1	46188760	.	A	T	.	.	MAF_INRAE=46.667;MAF_USDA=11.176
NC_035101.1	46188765	.	G	A	.	.	MAF_USDA=1.639
NC_035101.1	46188977	.	C	T	.	.	MAF_USDA=2.353
NC_035101.1	46189044	.	T	A	.	.	MAF_INRAE=20.253;MAF_USDA=29.412
NC_035101.1	46189045	.	T	A	.	.	MAF_INRAE=35.0;MAF_USDA=38.235
NC_035101.1	46189302	.	A	G	.	.	MAF_INRAE=5.263
NC_035101.1	46189316	.	C	T	.	.	MAF_USDA=1.639
NC_035101.1	46189543	.	C	A	.	.	MAF_USDA=1.765
NC_035101.1	46189600	.	C	A	.	.	MAF_USDA=7.059
NC_035101.1	46189692	.	C	T	.	.	MAF_USDA=2.459
NC_035101.1	46189705	.	T	A	.	.	MAF_INRAE=10.0;MAF_USDA=2.459
NC_035101.1	46189798	.	C	T	.	.	MAF_INRAE=42.105;MAF_USDA=28.824
NC_035101.1	46189835	.	G	C	.	.	MAF_INRAE=20.833;MAF_USDA=2.353
NC_035101.1	46190010	.	G	C	.	.	MAF_USDA=4.098
NC_035101.1	46190016	.	T	C	.	.	MAF_INRAE=8.228;MAF_USDA=9.412
NC_035101.1	46190038	.	G	A	.	.	MAF_USDA=5.738
NC_035101.1	46190308	.	C	T	.	.	MAF_USDA=8.333
NC_035101.1	46190367	.	A	T	.	.	MAF_INRAE=7.895
NC_035101.1	46190368	.	T	G	.	.	MAF_INRAE=28.333;MAF_USDA=42.941
NC_035101.1	46190477	.	A	C	.	.	MAF_INRAE=5.263
NC_035101.1	46190481	.	C	T	.	.	MAF_USDA=1.639
NC_035101.1	46190531	.	G	A	.	.	MAF_USDA=3.279
NC_035101.1	46190581	.	A	G	.	.	MAF_USDA=2.459
NC_035101.1	46190645	.	A	C	.	.	MAF_USDA=4.118
NC_035101.1	46190655	.	A	T	.	.	MAF_USDA=6.471
NC_035101.1	46190679	.	A	G	.	.	MAF_USDA=1.639
NC_035101.1	46190690	.	T	G	.	.	MAF_INRAE=22.152;MAF_USDA=24.706
NC_035101.1	46190790	.	C	T	.	.	MAF_INRAE=5.263
NC_035101.1	46190904	.	G	A	.	.	MAF_INRAE=29.114;MAF_USDA=33.529
NC_035101.1	46190908	.	G	A	.	.	MAF_INRAE=15.0;MAF_USDA=32.941
NC_035101.1	46190914	.	G	A	.	.	MAF_INRAE=29.114;MAF_USDA=32.941
NC_035101.1	46191005	.	T	G	.	.	MAF_INRAE=5.263
NC_035101.1	46191039	.	G	T	.	.	MAF_USDA=7.059
NC_035101.1	46191132	.	T	C	.	.	MAF_INRAE=45.0;MAF_USDA=11.765
NC_035101.1	46191216	.	G	T	.	.	MAF_USDA=4.167
NC_035101.1	46191225	.	A	G	.	.	MAF_INRAE=31.646;MAF_USDA=21.429
NC_035101.1	46191227	.	T	C	.	.	MAF_USDA=1.667
NC_035101.1	46191267	.	T	C	.	.	MAF_INRAE=47.5
NC_035101.1	46191301	.	T	C	.	.	MAF_INRAE=5.263
NC_035101.1	46191397	.	A	G	.	.	MAF_INRAE=5.263
NC_035101.1	46191416	.	C	T	.	.	MAF_INRAE=5.263
NC_035101.1	46191476	.	T	C	.	.	MAF_INRAE=29.747;MAF_USDA=32.353
NC_035101.1	46191556	.	C	T	.	.	MAF_USDA=5.738
NC_035101.1	46191595	.	A	T	.	.	MAF_INRAE=31.013;MAF_USDA=31.176
NC_035101.1	46191639	.	G	T	.	.	MAF_USDA=4.918
NC_035101.1	46191655	.	T	C	.	.	MAF_INRAE=30.38;MAF_USDA=30.588
NC_035101.1	46191685	.	G	A	.	.	MAF_INRAE=5.263
NC_035101.1	46191751	.	G	A	.	.	MAF_USDA=8.333
NC_035101.1	46191765	.	C	T	.	.	MAF_USDA=12.5
NC_035101.1	46191835	.	G	A	.	.	MAF_USDA=30.723
NC_035101.1	46191855	.	G	A	.	.	MAF_INRAE=21.053;MAF_USDA=29.518
NC_035101.1	46191869	.	G	A	.	.	MAF_USDA=1.695
NC_035101.1	46191881	.	T	G	.	.	MAF_USDA=4.167
NC_035101.1	46191936	.	T	C	.	.	MAF_USDA=4.918
NC_035101.1	46191959	.	C	T	.	.	MAF_USDA=4.118
NC_035101.1	46192053	.	T	A	.	.	MAF_INRAE=21.053;MAF_USDA=30.357
NC_035101.1	46192054	.	G	A	.	.	MAF_USDA=30.952
NC_035101.1	46192176	.	C	A	.	.	MAF_USDA=1.639
NC_035101.1	46192264	.	C	T	.	.	MAF_USDA=4.918
NC_035101.1	46192377	.	A	G	.	.	MAF_INRAE=5.263;MAF_USDA=12.941
NC_035101.1	46192538	.	G	A	.	.	MAF_USDA=16.667
NC_035101.1	46192584	.	A	C	.	.	MAF_INRAE=5.263;MAF_USDA=22.941
NC_035101.1	46192689	.	G	A	.	.	MAF_INRAE=6.329;MAF_USDA=4.918
NC_035101.1	46192707	.	C	T	.	.	MAF_USDA=4.098
NC_035101.1	46192717	.	C	T	.	.	MAF_USDA=1.639
NC_035101.1	46192821	.	A	G	.	.	MAF_USDA=1.786
NC_035101.1	46192823	.	T	C	.	.	MAF_USDA=2.5
NC_035101.1	46192844	.	C	A	.	.	MAF_USDA=2.459
NC_035101.1	46192879	.	G	A	.	.	MAF_USDA=1.765
NC_035101.1	46192975	.	G	A	.	.	MAF_INRAE=5.263;MAF_USDA=24.118
NC_035101.1	46192983	.	A	T	.	.	MAF_INRAE=5.263;MAF_USDA=24.118
NC_035101.1	46192989	.	T	C	.	.	MAF_INRAE=5.263;MAF_USDA=23.529
NC_035101.1	46192999	.	C	T	.	.	MAF_INRAE=5.263;MAF_USDA=24.118
NC_035101.1	46193104	.	T	C	.	.	MAF_USDA=10.0
NC_035101.1	46193118	.	A	T	.	.	MAF_USDA=10.0
NC_035101.1	46193136	.	A	T	.	.	MAF_USDA=9.412
NC_035101.1	46193137	.	C	A	.	.	MAF_USDA=9.412
NC_035101.1	46193145	.	T	C	.	.	MAF_USDA=1.639
NC_035101.1	46193150	.	T	G	.	.	MAF_INRAE=48.333;MAF_USDA=11.765
NC_035101.1	46193181	.	C	T	.	.	MAF_INRAE=5.263;MAF_USDA=22.131
NC_035101.1	46193280	.	A	C	.	.	MAF_INRAE=31.013;MAF_USDA=31.176
NC_035101.1	46193289	.	G	C	.	.	MAF_INRAE=5.263;MAF_USDA=22.353
NC_035101.1	46193295	.	T	G	.	.	MAF_USDA=3.279
NC_035101.1	46193339	.	A	C	.	.	MAF_USDA=22.353
NC_035101.1	46193629	.	G	A	.	.	MAF_INRAE=16.667;MAF_USDA=5.294
NC_035101.1	46193649	.	C	A	.	.	MAF_INRAE=8.228;MAF_USDA=9.412
NC_035101.1	46193659	.	T	C	.	.	MAF_INRAE=38.608;MAF_USDA=42.941
NC_035101.1	46193672	.	C	A	.	.	MAF_INRAE=39.241;MAF_USDA=42.353
NC_035101.1	46193702	.	T	G	.	.	MAF_INRAE=38.333
NC_035101.1	46193737	.	G	A	.	.	MAF_INRAE=21.053;MAF_USDA=41.176
NC_035101.1	46193769	.	T	G	.	.	MAF_INRAE=5.263;MAF_USDA=8.333
NC_035101.1	46193852	.	G	C	.	.	MAF_INRAE=46.667;MAF_USDA=11.765
NC_035101.1	46193861	.	C	T	.	.	MAF_INRAE=5.263;MAF_USDA=22.941
NC_035101.1	46193940	.	A	G	.	.	MAF_INRAE=41.139;MAF_USDA=35.882
NC_035101.1	46193967	.	A	T	.	.	MAF_USDA=5.738
NC_035101.1	46194022	.	G	A	.	.	MAF_INRAE=47.5;MAF_USDA=12.353
NC_035101.1	46194043	.	G	C	.	.	MAF_USDA=1.639
NC_035101.1	46194090	.	C	T	.	.	MAF_INRAE=32.911;MAF_USDA=21.765
NC_035101.1	46194094	.	G	T	.	.	MAF_INRAE=11.667;MAF_USDA=25.882
NC_035101.1	46194126	.	T	C	.	.	MAF_USDA=4.118
NC_035101.1	46194146	.	A	C	.	.	MAF_INRAE=5.263;MAF_USDA=27.059
NC_035101.1	46194158	.	C	T	.	.	MAF_INRAE=5.263;MAF_USDA=28.235
NC_035101.1	46194282	.	T	C	.	.	MAF_INRAE=34.177;MAF_USDA=44.706
NC_035101.1	46194328	.	G	T	.	.	MAF_INRAE=5.263;MAF_USDA=12.353
NC_035101.1	46194348	.	T	A	.	.	MAF_INRAE=31.013;MAF_USDA=30.0
NC_035101.1	46194356	.	G	A	.	.	MAF_INRAE=46.667;MAF_USDA=33.333
NC_035101.1	46194361	.	C	T	.	.	MAF_INRAE=15.0;MAF_USDA=5.294
NC_035101.1	46194367	.	C	G	.	.	MAF_INRAE=15.0;MAF_USDA=5.294
NC_035101.1	46194386	.	T	C	.	.	MAF_USDA=8.824
NC_035101.1	46194415	.	T	A	.	.	MAF_INRAE=35.443
NC_035101.1	46194416	.	T	A	.	.	MAF_USDA=5.738
NC_035101.1	46194440	.	T	G	.	.	MAF_INRAE=6.667;MAF_USDA=19.412
NC_035101.1	46194442	.	A	C	.	.	MAF_INRAE=6.667;MAF_USDA=20.588
NC_035101.1	46194451	.	A	T	.	.	MAF_INRAE=7.5
NC_035101.1	46194479	.	T	C	.	.	MAF_USDA=11.765
NC_035101.1	46194480	.	T	C	.	.	MAF_USDA=11.765
NC_035101.1	46194481	.	T	C	.	.	MAF_USDA=10.656
NC_035101.1	46194494	.	G	A	.	.	MAF_USDA=14.118
NC_035101.1	46194497	.	G	T	.	.	MAF_USDA=11.176
NC_035101.1	46194498	.	T	G	.	.	MAF_USDA=11.176
NC_035101.1	46194508	.	T	A	.	.	MAF_INRAE=15.0
NC_035101.1	46194514	.	T	A	.	.	MAF_INRAE=32.911;MAF_USDA=18.235
NC_035101.1	46194516	.	C	T	.	.	MAF_INRAE=15.0
NC_035101.1	46194544	.	G	A	.	.	MAF_INRAE=2.5
NC_035101.1	46194611	.	A	G	.	.	MAF_INRAE=31.013;MAF_USDA=31.176
NC_035101.1	46194630	.	G	T	.	.	MAF_USDA=7.059
NC_035101.1	46194631	.	G	C	.	.	MAF_INRAE=31.646;MAF_USDA=43.529
NC_035101.1	46194655	.	A	T	.	.	MAF_USDA=7.377
NC_035101.1	46194657	.	C	T	.	.	MAF_INRAE=4.43;MAF_USDA=2.459
NC_035101.1	46194658	.	G	T	.	.	MAF_USDA=7.377
NC_035101.1	46194663	.	A	C	.	.	MAF_INRAE=31.013;MAF_USDA=35.294
NC_035101.1	46194696	.	G	A	.	.	MAF_USDA=4.167
NC_035101.1	46194797	.	C	T	.	.	MAF_USDA=8.333
NC_035101.1	46194798	.	T	G	.	.	MAF_USDA=1.765
NC_035101.1	46194834	.	C	T	.	.	MAF_USDA=5.294
NC_035101.1	46194926	.	G	A	.	.	MAF_INRAE=21.053;MAF_USDA=30.952
NC_035101.1	46194963	.	A	G	.	.	MAF_INRAE=15.789;MAF_USDA=21.429
NC_035101.1	46194976	.	C	T	.	.	MAF_INRAE=31.013;MAF_USDA=31.765
NC_035101.1	46195027	.	C	G	.	.	MAF_INRAE=20.886;MAF_USDA=12.295
NC_035101.1	46195081	.	A	T	.	.	MAF_USDA=44.118
NC_035101.1	46195115	.	G	C	.	.	MAF_USDA=29.167
NC_035101.1	46195131	.	A	C	.	.	MAF_USDA=32.941
NC_035101.1	46195137	.	A	C	.	.	MAF_INRAE=5.263;MAF_USDA=41.765
NC_035101.1	46195142	.	T	A	.	.	MAF_USDA=44.118
NC_035101.1	46195172	.	C	T	.	.	MAF_USDA=44.706
NC_035101.1	46195176	.	G	A	.	.	MAF_USDA=44.706
NC_035101.1	46195210	.	T	G	.	.	MAF_USDA=45.882
NC_035101.1	46195221	.	C	T	.	.	MAF_USDA=21.765
NC_035101.1	46195230	.	C	A	.	.	MAF_USDA=33.333
NC_035101.1	46195462	.	T	A	.	.	MAF_INRAE=5.263
NC_035101.1	46195471	.	C	A	.	.	MAF_INRAE=36.076;MAF_USDA=23.529
NC_035101.1	46195483	.	T	G	.	.	MAF_INRAE=31.013;MAF_USDA=32.941
NC_035101.1	46195524	.	A	G	.	.	MAF_INRAE=31.013;MAF_USDA=33.529
NC_035101.1	46195617	.	T	A	.	.	MAF_INRAE=7.595;MAF_USDA=4.918
NC_035101.1	46195618	.	A	C	.	.	MAF_INRAE=30.38
NC_035101.1	46195667	.	C	T	.	.	MAF_INRAE=32.278;MAF_USDA=45.294
NC_035101.1	46195683	.	C	T	.	.	MAF_USDA=17.647
NC_035101.1	46195720	.	G	A	.	.	MAF_INRAE=46.667;MAF_USDA=12.353
NC_035101.1	46195766	.	A	T	.	.	MAF_INRAE=5.263
NC_035101.1	46195794	.	T	G	.	.	MAF_INRAE=21.519
NC_035101.1	46195795	.	A	T	.	.	MAF_INRAE=40.0
NC_035101.1	46195798	.	A	T	.	.	MAF_INRAE=23.333
NC_035101.1	46195878	.	C	T	.	.	MAF_USDA=1.639
NC_035101.1	46195879	.	G	A	.	.	MAF_INRAE=37.342;MAF_USDA=24.118
NC_035101.1	46195900	.	G	A	.	.	MAF_INRAE=31.646;MAF_USDA=41.765
NC_035101.1	46195958	.	A	T	.	.	MAF_INRAE=36.667;MAF_USDA=29.167
NC_035101.1	46195980	.	G	A	.	.	MAF_USDA=3.279
NC_035101.1	46196041	.	A	C	.	.	MAF_INRAE=31.646;MAF_USDA=40.588
NC_035101.1	46196095	.	T	G	.	.	MAF_USDA=1.639
NC_035101.1	46196140	.	G	A	.	.	MAF_INRAE=10.526
NC_035101.1	46196174	.	A	G	.	.	MAF_INRAE=37.975;MAF_USDA=27.059
NC_035101.1	46196293	.	A	G	.	.	MAF_USDA=5.738
NC_035101.1	46196304	.	A	G	.	.	MAF_INRAE=46.667;MAF_USDA=11.176
NC_035101.1	46196510	.	A	G	.	.	MAF_USDA=33.333
NC_035101.1	46196527	.	A	G	.	.	MAF_INRAE=1.667
NC_035101.1	46196606	.	A	G	.	.	MAF_USDA=45.882
NC_035101.1	46196669	.	G	A	.	.	MAF_USDA=11.475
NC_035101.1	46196871	.	A	G	.	.	MAF_USDA=5.738
NC_035101.1	46196998	.	G	T	.	.	MAF_USDA=17.647
NC_035101.1	46197036	.	C	G	.	.	MAF_INRAE=36.076;MAF_USDA=23.529
NC_035101.1	46197162	.	C	A	.	.	MAF_INRAE=31.013;MAF_USDA=32.143
NC_035101.1	46197237	.	G	A	.	.	MAF_USDA=4.918
NC_035101.1	46197264	.	T	C	.	.	MAF_INRAE=21.053;MAF_USDA=4.118
NC_035101.1	46197267	.	A	C	.	.	MAF_INRAE=36.667;MAF_USDA=40.0
NC_035101.1	46197285	.	A	G	.	.	MAF_INRAE=11.392;MAF_USDA=12.353
NC_035101.1	46197344	.	C	A	.	.	MAF_USDA=3.279
NC_035101.1	46197408	.	C	T	.	.	MAF_USDA=4.098
NC_035101.1	46197494	.	G	A	.	.	MAF_USDA=1.639
NC_035101.1	46197615	.	C	T	.	.	MAF_INRAE=31.013;MAF_USDA=32.941
NC_035101.1	46197776	.	T	C	.	.	MAF_INRAE=47.5;MAF_USDA=11.765
NC_035101.1	46197846	.	T	C	.	.	MAF_INRAE=31.013;MAF_USDA=31.176
NC_035101.1	46198086	.	G	T	.	.	MAF_USDA=4.098
NC_035101.1	46198113	.	G	A	.	.	MAF_INRAE=5.263
NC_035101.1	46198154	.	C	T	.	.	MAF_INRAE=46.667;MAF_USDA=11.176
NC_035101.1	46198186	.	G	T	.	.	MAF_INRAE=31.013;MAF_USDA=32.941
NC_035101.1	46198226	.	C	T	.	.	MAF_INRAE=15.0;MAF_USDA=16.667
NC_035101.1	46198255	.	T	A	.	.	MAF_INRAE=31.013;MAF_USDA=32.941
NC_035101.1	46198309	.	A	G	.	.	MAF_INRAE=8.228;MAF_USDA=5.882
NC_035101.1	46198324	.	G	T	.	.	MAF_INRAE=36.842;MAF_USDA=8.197
NC_035101.1	46198403	.	C	A	.	.	MAF_USDA=6.557
NC_035101.1	46198497	.	T	C	.	.	MAF_INRAE=32.278;MAF_USDA=23.529
NC_035101.1	46198571	.	T	C	.	.	MAF_INRAE=31.013;MAF_USDA=35.294
NC_035101.1	46198573	.	T	C	.	.	MAF_USDA=4.918
NC_035101.1	46198617	.	G	A	.	.	MAF_USDA=4.918
NC_035101.1	46198700	.	G	A	.	.	MAF_INRAE=31.013;MAF_USDA=40.984
NC_035101.1	46198725	.	T	C	.	.	MAF_USDA=4.918
NC_035101.1	46198790	.	C	T	.	.	MAF_USDA=5.0
NC_035101.1	46198861	.	A	G	.	.	MAF_INRAE=10.833;MAF_USDA=4.918
NC_035101.1	46198981	.	C	T	.	.	MAF_USDA=4.098
NC_035101.1	46199041	.	G	A	.	.	MAF_INRAE=5.263;MAF_USDA=1.765
NC_035101.1	46199045	.	T	C	.	.	MAF_USDA=3.279
NC_035101.1	46199161	.	A	C	.	.	MAF_INRAE=12.5
NC_035101.1	46199189	.	T	A	.	.	MAF_USDA=5.738
NC_035101.1	46199235	.	G	T	.	.	MAF_INRAE=31.013;MAF_USDA=36.471
NC_035101.1	46199257	.	A	T	.	.	MAF_INRAE=31.013;MAF_USDA=31.765
NC_035101.1	46199284	.	T	C	.	.	MAF_INRAE=31.013;MAF_USDA=37.647
NC_035101.1	46199293	.	C	T	.	.	MAF_INRAE=32.911;MAF_USDA=45.294
NC_035101.1	46199341	.	A	G	.	.	MAF_USDA=12.5
NC_035101.1	46199391	.	C	T	.	.	MAF_INRAE=7.595;MAF_USDA=5.294
NC_035101.1	46199410	.	C	A	.	.	MAF_INRAE=5.263
NC_035101.1	46199434	.	A	C	.	.	MAF_INRAE=31.646;MAF_USDA=21.765
NC_035101.1	46199526	.	C	T	.	.	MAF_USDA=5.738
NC_035101.1	46199539	.	A	C	.	.	MAF_INRAE=30.38;MAF_USDA=38.235
NC_035101.1	46199547	.	C	T	.	.	MAF_USDA=4.918
NC_035101.1	46199613	.	G	A	.	.	MAF_USDA=4.918
NC_035101.1	46199625	.	C	A	.	.	MAF_USDA=1.639
NC_035101.1	46199708	.	G	A	.	.	MAF_INRAE=31.013;MAF_USDA=33.529
NC_035101.1	46199730	.	T	A	.	.	MAF_USDA=4.098
NC_035101.1	46199739	.	T	C	.	.	MAF_USDA=4.098
NC_035101.1	46199749	.	T	A	.	.	MAF_USDA=4.098
NC_035101.1	46199753	.	T	A	.	.	MAF_INRAE=31.013;MAF_USDA=36.471
NC_035101.1	46199787	.	T	C	.	.	MAF_INRAE=31.013;MAF_USDA=31.765
NC_035101.1	46199817	.	A	G	.	.	MAF_INRAE=31.646;MAF_USDA=21.429
NC_035101.1	46199836	.	G	T	.	.	MAF_USDA=3.333
NC_035101.1	46199847	.	G	A	.	.	MAF_USDA=4.167
NC_035101.1	46199874	.	C	T	.	.	MAF_USDA=2.5
NC_035101.1	46199893	.	C	G	.	.	MAF_INRAE=5.833
NC_035101.1	46199949	.	A	C	.	.	MAF_INRAE=32.278;MAF_USDA=40.0
NC_035101.1	46199954	.	A	C	.	.	MAF_USDA=5.294
NC_035101.1	46199958	.	A	C	.	.	MAF_USDA=4.098
NC_035101.1	46199965	.	G	A	.	.	MAF_USDA=4.098
NC_035101.1	46200000	.	T	A	.	.	MAF_USDA=2.083
NC_035101.1	46200008	.	A	C	.	.	MAF_USDA=4.167
NC_035101.1	46200056	.	C	A	.	.	MAF_USDA=6.557
NC_035101.1	46200057	.	A	T	.	.	MAF_USDA=4.098
NC_035101.1	46200071	.	A	T	.	.	MAF_USDA=3.279
NC_035101.1	46200073	.	A	C	.	.	MAF_INRAE=31.013;MAF_USDA=37.059
NC_035101.1	46200084	.	C	T	.	.	MAF_INRAE=8.228;MAF_USDA=4.118
NC_035101.1	46200140	.	G	A	.	.	MAF_INRAE=8.228;MAF_USDA=5.882
NC_035101.1	46200262	.	A	G	.	.	MAF_INRAE=31.013;MAF_USDA=38.824
NC_035101.1	46200279	.	T	C	.	.	MAF_INRAE=31.013;MAF_USDA=38.235
NC_035101.1	46200288	.	G	A	.	.	MAF_INRAE=37.342;MAF_USDA=24.118
NC_035101.1	46200326	.	A	G	.	.	MAF_USDA=5.738
NC_035101.1	46200363	.	G	A	.	.	MAF_INRAE=31.013;MAF_USDA=32.353
NC_035101.1	46200406	.	G	A	.	.	MAF_INRAE=36.842;MAF_USDA=8.197
NC_035101.1	46200419	.	A	C	.	.	MAF_USDA=5.738
NC_035101.1	46200436	.	C	A	.	.	MAF_INRAE=8.228;MAF_USDA=5.294
NC_035101.1	46200586	.	A	G	.	.	MAF_USDA=3.529
NC_035101.1	46200598	.	C	G	.	.	MAF_USDA=4.918
NC_035101.1	46200661	.	G	A	.	.	MAF_USDA=4.918
NC_035101.1	46200683	.	G	A	.	.	MAF_INRAE=5.263
NC_035101.1	46200691	.	G	A	.	.	MAF_INRAE=9.494;MAF_USDA=7.059
NC_035101.1	46200696	.	T	C	.	.	MAF_USDA=4.918
NC_035101.1	46200718	.	G	A	.	.	MAF_USDA=19.412
NC_035101.1	46200742	.	T	A	.	.	MAF_INRAE=5.833
NC_035101.1	46200791	.	A	C	.	.	MAF_INRAE=31.013;MAF_USDA=32.941
NC_035101.1	46200903	.	G	T	.	.	MAF_INRAE=31.013;MAF_USDA=32.353
NC_035101.1	46200987	.	A	T	.	.	MAF_USDA=3.279
NC_035101.1	46201070	.	A	T	.	.	MAF_USDA=2.5
NC_035101.1	46201110	.	A	T	.	.	MAF_USDA=6.25
NC_035101.1	46201122	.	C	T	.	.	MAF_USDA=1.639
NC_035101.1	46201180	.	G	A	.	.	MAF_INRAE=5.263;MAF_USDA=12.941
NC_035101.1	46201252	.	C	A	.	.	MAF_USDA=4.167
NC_035101.1	46201363	.	C	A	.	.	MAF_INRAE=47.368;MAF_USDA=24.706
NC_035101.1	46201378	.	G	A	.	.	MAF_INRAE=5.263;MAF_USDA=14.458
NC_035101.1	46201397	.	C	T	.	.	MAF_INRAE=20.253;MAF_USDA=17.647
NC_035101.1	46201495	.	G	A	.	.	MAF_INRAE=47.368;MAF_USDA=25.294
NC_035101.1	46201890	.	G	T	.	.	MAF_USDA=5.738
NC_035101.1	46201921	.	A	T	.	.	MAF_USDA=17.647
NC_035101.1	46201961	.	T	C	.	.	MAF_USDA=1.639
NC_035101.1	46201998	.	G	A	.	.	MAF_INRAE=20.833;MAF_USDA=6.25
NC_035101.1	46202007	.	C	A	.	.	MAF_USDA=1.765
NC_035101.1	46202014	.	A	G	.	.	MAF_INRAE=8.861;MAF_USDA=10.588
NC_035101.1	46202105	.	G	A	.	.	MAF_USDA=5.738
NC_035101.1	46202130	.	G	A	.	.	MAF_USDA=1.639
NC_035101.1	46202186	.	G	A	.	.	MAF_INRAE=34.211;MAF_USDA=8.197
NC_035101.1	46202189	.	A	G	.	.	MAF_INRAE=47.5;MAF_USDA=30.0
NC_035101.1	46202263	.	C	T	.	.	MAF_INRAE=46.667;MAF_USDA=12.353
NC_035101.1	46202281	.	G	T	.	.	MAF_INRAE=11.392;MAF_USDA=11.765
NC_035101.1	46202285	.	G	C	.	.	MAF_INRAE=15.0;MAF_USDA=30.588
NC_035101.1	46202289	.	T	C	.	.	MAF_INRAE=15.0;MAF_USDA=30.588
NC_035101.1	46202294	.	C	T	.	.	MAF_USDA=6.557
NC_035101.1	46202306	.	T	C	.	.	MAF_INRAE=28.481;MAF_USDA=30.588
NC_035101.1	46202621	.	A	G	.	.	MAF_USDA=39.583
NC_035101.1	46202659	.	A	G	.	.	MAF_USDA=6.557
NC_035101.1	46202663	.	C	A	.	.	MAF_USDA=4.918
NC_035101.1	46202749	.	C	T	.	.	MAF_USDA=1.695
NC_035101.1	46202961	.	T	G	.	.	MAF_INRAE=6.667
NC_035101.1	46202963	.	A	T	.	.	MAF_INRAE=6.667
NC_035101.1	46202976	.	G	A	.	.	MAF_INRAE=5.0
NC_035101.1	46202982	.	G	A	.	.	MAF_INRAE=4.167
NC_035101.1	46202990	.	G	A	.	.	MAF_INRAE=4.167
NC_035101.1	46203007	.	C	T	.	.	MAF_INRAE=15.833;MAF_USDA=5.294
NC_035101.1	46203019	.	G	A	.	.	MAF_USDA=5.294
NC_035101.1	46203070	.	T	G	.	.	MAF_USDA=3.279
NC_035101.1	46203358	.	T	G	.	.	MAF_USDA=4.098
NC_035101.1	46203448	.	C	A	.	.	MAF_INRAE=48.333;MAF_USDA=29.412
NC_035101.1	46203483	.	G	A	.	.	MAF_INRAE=48.333;MAF_USDA=31.176
NC_035101.1	46203499	.	T	A	.	.	MAF_USDA=37.059
NC_035101.1	46203500	.	G	T	.	.	MAF_USDA=37.059
NC_035101.1	46203501	.	G	T	.	.	MAF_USDA=37.059
NC_035101.1	46203522	.	A	G	.	.	MAF_INRAE=31.646;MAF_USDA=30.0
NC_035101.1	46203790	.	G	C	.	.	MAF_INRAE=47.5;MAF_USDA=30.0
NC_035101.1	46203827	.	T	G	.	.	MAF_USDA=1.639
NC_035101.1	46203885	.	G	A	.	.	MAF_INRAE=15.0;MAF_USDA=5.882
NC_035101.1	46203887	.	T	G	.	.	MAF_USDA=1.639
NC_035101.1	46203922	.	T	G	.	.	MAF_USDA=3.279
NC_035101.1	46203944	.	G	A	.	.	MAF_INRAE=5.263;MAF_USDA=1.765
NC_035101.1	46203947	.	T	G	.	.	MAF_USDA=3.279
NC_035101.1	46204029	.	G	A	.	.	MAF_USDA=8.197
NC_035101.1	46204047	.	G	C	.	.	MAF_INRAE=5.263
NC_035101.1	46204077	.	A	T	.	.	MAF_USDA=8.197
NC_035101.1	46204266	.	A	C	.	.	MAF_USDA=2.083
NC_035101.1	46204656	.	T	A	.	.	MAF_INRAE=10.0
NC_035101.1	46205072	.	G	A	.	.	MAF_INRAE=15.833
NC_035101.1	46205159	.	A	T	.	.	MAF_USDA=1.639
NC_035101.1	46205193	.	T	C	.	.	MAF_USDA=6.557
NC_035101.1	46205328	.	G	A	.	.	MAF_USDA=4.098
NC_035101.1	46205531	.	A	G	.	.	MAF_USDA=6.557
NC_035101.1	46205677	.	T	A	.	.	MAF_USDA=5.294
NC_035101.1	46205723	.	G	A	.	.	MAF_INRAE=46.667;MAF_USDA=28.235
NC_035101.1	46205854	.	T	G	.	.	MAF_USDA=3.279
NC_035101.1	46205926	.	A	C	.	.	MAF_INRAE=29.747;MAF_USDA=32.353
NC_035101.1	46205991	.	G	A	.	.	MAF_USDA=2.5
NC_035101.1	46205996	.	T	C	.	.	MAF_INRAE=31.013;MAF_USDA=35.119
NC_035101.1	46206041	.	G	T	.	.	MAF_USDA=16.667
NC_035101.1	46206064	.	G	T	.	.	MAF_USDA=14.583
NC_035101.1	46206080	.	C	A	.	.	MAF_USDA=18.75
NC_035101.1	46206192	.	G	C	.	.	MAF_INRAE=46.667;MAF_USDA=35.417
NC_035101.1	46206199	.	G	A	.	.	MAF_INRAE=31.013;MAF_USDA=39.412
NC_035101.1	46206200	.	A	G	.	.	MAF_INRAE=15.833;MAF_USDA=39.412
NC_035101.1	46206202	.	C	A	.	.	MAF_INRAE=15.833;MAF_USDA=38.824
NC_035101.1	46206228	.	G	A	.	.	MAF_USDA=12.5
NC_035101.1	46206285	.	C	T	.	.	MAF_USDA=1.639
NC_035101.1	46206319	.	T	C	.	.	MAF_INRAE=31.013;MAF_USDA=35.294
NC_035101.1	46206341	.	C	T	.	.	MAF_USDA=1.639
NC_035101.1	46206471	.	G	A	.	.	MAF_INRAE=15.0;MAF_USDA=4.167
NC_035101.1	46206571	.	G	T	.	.	MAF_INRAE=48.333;MAF_USDA=32.317
NC_035101.1	46206619	.	C	T	.	.	MAF_INRAE=31.646;MAF_USDA=17.059
NC_035101.1	46206626	.	T	A	.	.	MAF_USDA=12.5
NC_035101.1	46206628	.	G	T	.	.	MAF_USDA=12.5
NC_035101.1	46206719	.	C	T	.	.	MAF_USDA=2.353
NC_035101.1	46206922	.	G	C	.	.	MAF_INRAE=34.81;MAF_USDA=34.706
NC_035101.1	46206935	.	A	T	.	.	MAF_USDA=12.5
NC_035101.1	46207002	.	A	C	.	.	MAF_INRAE=34.177;MAF_USDA=31.765
NC_035101.1	46207099	.	A	T	.	.	MAF_USDA=4.918
NC_035101.1	46207110	.	T	C	.	.	MAF_USDA=1.639
NC_035101.1	46207223	.	T	C	.	.	MAF_INRAE=5.263
NC_035101.1	46207282	.	C	A	.	.	MAF_USDA=1.765
NC_035101.1	46207467	.	C	A	.	.	MAF_USDA=4.918
NC_035101.1	46207506	.	C	G	.	.	MAF_INRAE=10.0;MAF_USDA=4.918
NC_035101.1	46207568	.	G	T	.	.	MAF_USDA=4.706
NC_035101.1	46207611	.	C	T	.	.	MAF_USDA=4.167
NC_035101.1	46207794	.	G	A	.	.	MAF_USDA=8.333
NC_035101.1	46207806	.	C	T	.	.	MAF_INRAE=12.658;MAF_USDA=6.471
NC_035101.1	46207951	.	C	T	.	.	MAF_INRAE=25.949;MAF_USDA=26.471
NC_035101.1	46207992	.	T	C	.	.	MAF_INRAE=25.949
NC_035101.1	46207996	.	A	C	.	.	MAF_USDA=29.167
NC_035101.1	46208006	.	A	G	.	.	MAF_USDA=18.75
NC_035101.1	46208032	.	G	C	.	.	MAF_USDA=18.75
NC_035101.1	46208160	.	G	T	.	.	MAF_INRAE=11.392;MAF_USDA=6.471
NC_035101.1	46208183	.	A	T	.	.	MAF_USDA=4.918
NC_035101.1	46208315	.	G	C	.	.	MAF_INRAE=10.0;MAF_USDA=4.118
NC_035101.1	46208707	.	C	A	.	.	MAF_INRAE=10.0;MAF_USDA=4.918
NC_035101.1	46208882	.	A	G	.	.	MAF_INRAE=26.582;MAF_USDA=23.529
NC_035101.1	46209023	.	C	T	.	.	MAF_INRAE=47.5;MAF_USDA=11.176
NC_035101.1	46209049	.	C	T	.	.	MAF_INRAE=5.263
NC_035101.1	46209111	.	G	A	.	.	MAF_USDA=1.639
NC_035101.1	46209169	.	C	T	.	.	MAF_INRAE=5.263;MAF_USDA=8.824
NC_035101.1	46209262	.	C	T	.	.	MAF_INRAE=25.949;MAF_USDA=22.941
NC_035101.1	46209268	.	T	G	.	.	MAF_INRAE=15.0;MAF_USDA=1.765
NC_035101.1	46209307	.	T	A	.	.	MAF_INRAE=27.215;MAF_USDA=22.941
NC_035101.1	46209377	.	C	G	.	.	MAF_INRAE=46.667;MAF_USDA=11.765
NC_035101.1	46209401	.	C	A	.	.	MAF_USDA=1.765
NC_035101.1	46209414	.	A	C	.	.	MAF_USDA=5.738
NC_035101.1	46209461	.	C	T	.	.	MAF_USDA=1.639
NC_035101.1	46209464	.	C	T	.	.	MAF_INRAE=26.582;MAF_USDA=24.118
NC_035101.1	46209524	.	T	C	.	.	MAF_INRAE=47.368
NC_035101.1	46209692	.	A	C	.	.	MAF_INRAE=34.211
NC_035101.1	46209698	.	A	T	.	.	MAF_INRAE=26.582;MAF_USDA=14.583
NC_035101.1	46209706	.	G	T	.	.	MAF_INRAE=38.608;MAF_USDA=18.75
NC_035101.1	46209707	.	T	A	.	.	MAF_USDA=16.667
NC_035101.1	46209791	.	G	A	.	.	MAF_INRAE=10.0;MAF_USDA=4.918
NC_035101.1	46209871	.	G	A	.	.	MAF_INRAE=5.263
NC_035101.1	46209896	.	A	C	.	.	MAF_INRAE=25.949;MAF_USDA=24.118
NC_035101.1	46209977	.	T	A	.	.	MAF_USDA=4.098
NC_035101.1	46209986	.	G	A	.	.	MAF_INRAE=25.949;MAF_USDA=27.059
NC_035101.1	46209997	.	T	G	.	.	MAF_INRAE=16.667;MAF_USDA=16.667
NC_035101.1	46209998	.	A	T	.	.	MAF_USDA=2.083
NC_035101.1	46210012	.	G	A	.	.	MAF_USDA=4.918
NC_035101.1	46210039	.	C	T	.	.	MAF_INRAE=47.5;MAF_USDA=29.167
NC_035101.1	46210059	.	T	C	.	.	MAF_USDA=1.639
NC_035101.1	46210084	.	T	C	.	.	MAF_USDA=2.459
NC_035101.1	46210093	.	A	G	.	.	MAF_INRAE=38.608;MAF_USDA=25.0
NC_035101.1	46210100	.	G	A	.	.	MAF_USDA=4.098
NC_035101.1	46210136	.	G	A	.	.	MAF_USDA=7.377
NC_035101.1	46210139	.	C	A	.	.	MAF_USDA=3.279
NC_035101.1	46210158	.	T	A	.	.	MAF_USDA=2.459
NC_035101.1	46210163	.	T	G	.	.	MAF_USDA=4.918
NC_035101.1	46210321	.	C	A	.	.	MAF_INRAE=12.658;MAF_USDA=4.706
NC_035101.1	46210345	.	A	G	.	.	MAF_INRAE=10.127;MAF_USDA=7.377
NC_035101.1	46210355	.	C	A	.	.	MAF_INRAE=12.658;MAF_USDA=6.471
NC_035101.1	46210357	.	T	C	.	.	MAF_USDA=5.738
NC_035101.1	46210358	.	T	C	.	.	MAF_USDA=1.765
NC_035101.1	46210370	.	T	C	.	.	MAF_INRAE=26.582;MAF_USDA=23.214
NC_035101.1	46210431	.	C	T	.	.	MAF_INRAE=25.949;MAF_USDA=24.118
NC_035101.1	46210436	.	A	T	.	.	MAF_INRAE=12.658;MAF_USDA=6.471
NC_035101.1	46210509	.	C	A	.	.	MAF_INRAE=12.658;MAF_USDA=6.471
NC_035101.1	46210610	.	G	T	.	.	MAF_INRAE=5.263;MAF_USDA=7.647
NC_035101.1	46210658	.	C	G	.	.	MAF_INRAE=12.658;MAF_USDA=7.059
NC_035101.1	46210757	.	T	C	.	.	MAF_INRAE=2.632
NC_035101.1	46210759	.	A	C	.	.	MAF_INRAE=20.0;MAF_USDA=18.75
NC_035101.1	46210796	.	T	A	.	.	MAF_USDA=2.083
NC_035101.1	46210798	.	T	C	.	.	MAF_USDA=2.083
NC_035101.1	46210799	.	G	C	.	.	MAF_USDA=2.083
NC_035101.1	46210800	.	G	A	.	.	MAF_USDA=2.083
NC_035101.1	46210802	.	T	C	.	.	MAF_USDA=2.083
NC_035101.1	46210836	.	C	T	.	.	MAF_USDA=9.016
NC_035101.1	46210837	.	A	G	.	.	MAF_INRAE=26.582;MAF_USDA=25.0
NC_035101.1	46210852	.	A	C	.	.	MAF_INRAE=10.0;MAF_USDA=12.5
NC_035101.1	46210929	.	C	T	.	.	MAF_INRAE=35.833
NC_035101.1	46210941	.	A	G	.	.	MAF_INRAE=50.0
NC_035101.1	46210968	.	C	A	.	.	MAF_INRAE=36.667
NC_035101.1	46210971	.	C	T	.	.	MAF_USDA=5.882
NC_035101.1	46210978	.	T	A	.	.	MAF_INRAE=17.5
NC_035101.1	46210981	.	G	A	.	.	MAF_INRAE=48.333
NC_035101.1	46211017	.	G	A	.	.	MAF_INRAE=39.167
NC_035101.1	46211018	.	C	G	.	.	MAF_INRAE=43.333
NC_035101.1	46211021	.	T	C	.	.	MAF_INRAE=39.167
NC_035101.1	46211036	.	A	C	.	.	MAF_INRAE=37.5
NC_035101.1	46211056	.	G	A	.	.	MAF_INRAE=31.667
NC_035101.1	46211062	.	A	G	.	.	MAF_INRAE=29.167;MAF_USDA=11.475
NC_035101.1	46211073	.	G	A	.	.	MAF_USDA=2.459
NC_035101.1	46211078	.	T	C	.	.	MAF_INRAE=14.167;MAF_USDA=7.377
NC_035101.1	46211083	.	T	G	.	.	MAF_INRAE=10.0;MAF_USDA=3.279
NC_035101.1	46211091	.	T	G	.	.	MAF_INRAE=2.5
NC_035101.1	46211252	.	A	C	.	.	MAF_INRAE=27.848;MAF_USDA=29.412
NC_035101.1	46211274	.	T	C	.	.	MAF_INRAE=15.833
NC_035101.1	46211319	.	C	T	.	.	MAF_INRAE=3.333
NC_035101.1	46211323	.	T	C	.	.	MAF_INRAE=4.167
NC_035101.1	46211366	.	G	A	.	.	MAF_INRAE=2.5
NC_035101.1	46211372	.	C	A	.	.	MAF_USDA=4.918
NC_035101.1	46211374	.	T	A	.	.	MAF_INRAE=1.667
NC_035101.1	46211549	.	G	C	.	.	MAF_USDA=7.377
NC_035101.1	46211554	.	G	A	.	.	MAF_USDA=3.529
NC_035101.1	46211555	.	A	T	.	.	MAF_INRAE=47.368;MAF_USDA=24.118
NC_035101.1	46211612	.	C	T	.	.	MAF_USDA=1.667
NC_035101.1	46211665	.	C	A	.	.	MAF_INRAE=5.263;MAF_USDA=10.0
NC_035101.1	46211670	.	C	A	.	.	MAF_USDA=4.918
NC_035101.1	46211678	.	A	C	.	.	MAF_INRAE=47.368;MAF_USDA=23.529
NC_035101.1	46211720	.	G	A	.	.	MAF_INRAE=7.595;MAF_USDA=7.377
NC_035101.1	46211728	.	T	C	.	.	MAF_INRAE=9.167;MAF_USDA=6.557
NC_035101.1	46211789	.	C	A	.	.	MAF_INRAE=45.0;MAF_USDA=42.941
NC_035101.1	46211797	.	T	A	.	.	MAF_INRAE=12.025
NC_035101.1	46211804	.	C	G	.	.	MAF_INRAE=12.025
NC_035101.1	46211807	.	G	A	.	.	MAF_INRAE=14.167;MAF_USDA=2.459
NC_035101.1	46211812	.	T	C	.	.	MAF_USDA=1.639
NC_035101.1	46211815	.	G	A	.	.	MAF_INRAE=12.025
NC_035101.1	46211818	.	A	G	.	.	MAF_INRAE=25.833;MAF_USDA=22.353
NC_035101.1	46211836	.	G	A	.	.	MAF_USDA=1.639
NC_035101.1	46211846	.	T	C	.	.	MAF_INRAE=5.833;MAF_USDA=2.459
NC_035101.1	46211882	.	C	G	.	.	MAF_INRAE=12.658;MAF_USDA=7.059
NC_035101.1	46211901	.	C	A	.	.	MAF_USDA=4.118
NC_035101.1	46211903	.	C	A	.	.	MAF_INRAE=36.842;MAF_USDA=8.197
NC_035101.1	46211993	.	T	A	.	.	MAF_INRAE=36.842;MAF_USDA=8.197
NC_035101.1	46212024	.	A	T	.	.	MAF_USDA=2.083
NC_035101.1	46212072	.	G	A	.	.	MAF_INRAE=1.667;MAF_USDA=4.167
NC_035101.1	46212081	.	C	A	.	.	MAF_USDA=4.918
NC_035101.1	46212114	.	G	A	.	.	MAF_USDA=2.459
NC_035101.1	46212212	.	G	A	.	.	MAF_INRAE=12.025;MAF_USDA=19.412
NC_035101.1	46212231	.	T	C	.	.	MAF_USDA=2.459
NC_035101.1	46212275	.	C	T	.	.	MAF_USDA=5.738
NC_035101.1	46212335	.	A	T	.	.	MAF_INRAE=13.333
NC_035101.1	46212432	.	C	A	.	.	MAF_INRAE=25.316;MAF_USDA=28.235
NC_035101.1	46212433	.	A	T	.	.	MAF_INRAE=16.667;MAF_USDA=27.647
NC_035101.1	46212478	.	T	G	.	.	MAF_INRAE=47.368
NC_035101.1	46212587	.	A	G	.	.	MAF_USDA=5.738
NC_035101.1	46212629	.	G	A	.	.	MAF_INRAE=5.263;MAF_USDA=8.333
NC_035101.1	46212722	.	C	A	.	.	MAF_USDA=4.918
NC_035101.1	46212939	.	C	T	.	.	MAF_USDA=4.918
NC_035101.1	46212945	.	C	A	.	.	MAF_INRAE=25.949;MAF_USDA=23.529
NC_035101.1	46212946	.	G	C	.	.	MAF_INRAE=17.5;MAF_USDA=21.765
NC_035101.1	46212956	.	A	G	.	.	MAF_USDA=4.918
NC_035101.1	46212982	.	T	C	.	.	MAF_INRAE=38.608;MAF_USDA=33.529
NC_035101.1	46212983	.	G	A	.	.	MAF_USDA=4.098
NC_035101.1	46213111	.	G	T	.	.	MAF_USDA=4.098
NC_035101.1	46213129	.	C	T	.	.	MAF_INRAE=5.263;MAF_USDA=6.471
NC_035101.1	46213173	.	G	A	.	.	MAF_INRAE=46.667;MAF_USDA=11.765
NC_035101.1	46213308	.	T	A	.	.	MAF_INRAE=25.316;MAF_USDA=22.941
NC_035101.1	46213482	.	G	A	.	.	MAF_INRAE=25.316;MAF_USDA=27.059
NC_035101.1	46213491	.	A	G	.	.	MAF_INRAE=4.167
NC_035101.1	46213496	.	A	T	.	.	MAF_INRAE=4.167
NC_035101.1	46213497	.	C	A	.	.	MAF_INRAE=4.167
NC_035101.1	46213501	.	A	G	.	.	MAF_INRAE=36.842;MAF_USDA=6.557
NC_035101.1	46213621	.	C	T	.	.	MAF_INRAE=26.582;MAF_USDA=28.235
NC_035101.1	46213665	.	C	T	.	.	MAF_USDA=2.459
NC_035101.1	46213716	.	A	G	.	.	MAF_INRAE=12.658;MAF_USDA=6.471
NC_035101.1	46213731	.	C	T	.	.	MAF_USDA=5.738
NC_035101.1	46213763	.	A	G	.	.	MAF_USDA=6.25
NC_035101.1	46213822	.	A	T	.	.	MAF_INRAE=12.658;MAF_USDA=10.417
NC_035101.1	46213920	.	G	T	.	.	MAF_INRAE=13.333;MAF_USDA=14.583
NC_035101.1	46213922	.	T	C	.	.	MAF_INRAE=12.025;MAF_USDA=18.824
NC_035101.1	46213972	.	A	T	.	.	MAF_INRAE=25.316;MAF_USDA=23.529
NC_035101.1	46213974	.	G	A	.	.	MAF_USDA=12.5
NC_035101.1	46214005	.	G	A	.	.	MAF_USDA=4.098
NC_035101.1	46214106	.	T	G	.	.	MAF_INRAE=24.684;MAF_USDA=22.941
NC_035101.1	46214154	.	T	C	.	.	MAF_INRAE=25.316;MAF_USDA=22.353
NC_035101.1	46214168	.	C	T	.	.	MAF_INRAE=50.0;MAF_USDA=45.882
NC_035101.1	46214246	.	G	A	.	.	MAF_INRAE=1.667;MAF_USDA=1.765
NC_035101.1	46214313	.	C	T	.	.	MAF_INRAE=46.667;MAF_USDA=11.765
NC_035101.1	46214374	.	A	C	.	.	MAF_INRAE=25.316;MAF_USDA=23.529
NC_035101.1	46214379	.	T	C	.	.	MAF_USDA=4.098
NC_035101.1	46214383	.	C	T	.	.	MAF_USDA=4.918
NC_035101.1	46214430	.	C	T	.	.	MAF_USDA=4.918
NC_035101.1	46214571	.	C	T	.	.	MAF_USDA=13.529
NC_035101.1	46214591	.	C	A	.	.	MAF_INRAE=5.833
NC_035101.1	46214748	.	G	A	.	.	MAF_INRAE=13.291;MAF_USDA=9.412
NC_035101.1	46214783	.	G	A	.	.	MAF_USDA=4.918
NC_035101.1	46214810	.	A	C	.	.	MAF_INRAE=12.5
NC_035101.1	46214819	.	T	A	.	.	MAF_INRAE=25.316;MAF_USDA=23.529
NC_035101.1	46214838	.	T	G	.	.	MAF_INRAE=25.316;MAF_USDA=35.882
NC_035101.1	46214841	.	G	A	.	.	MAF_USDA=4.167
NC_035101.1	46214892	.	C	G	.	.	MAF_INRAE=25.316;MAF_USDA=22.941
NC_035101.1	46215010	.	T	C	.	.	MAF_INRAE=13.291;MAF_USDA=9.412
NC_035101.1	46215011	.	C	T	.	.	MAF_INRAE=14.167;MAF_USDA=9.412
NC_035101.1	46215014	.	T	G	.	.	MAF_USDA=5.738
NC_035101.1	46215304	.	G	A	.	.	MAF_USDA=4.918
NC_035101.1	46215357	.	T	G	.	.	MAF_INRAE=25.316;MAF_USDA=24.706
NC_035101.1	46215376	.	G	C	.	.	MAF_INRAE=25.316;MAF_USDA=23.529
NC_035101.1	46215396	.	T	C	.	.	MAF_USDA=3.333
NC_035101.1	46215435	.	T	C	.	.	MAF_INRAE=25.316;MAF_USDA=27.049
NC_035101.1	46215458	.	T	C	.	.	MAF_INRAE=12.658;MAF_USDA=7.377
NC_035101.1	46215546	.	A	T	.	.	MAF_INRAE=15.0
NC_035101.1	46215548	.	T	A	.	.	MAF_USDA=2.941
NC_035101.1	46215549	.	T	A	.	.	MAF_USDA=6.557
NC_035101.1	46215555	.	A	T	.	.	MAF_INRAE=17.5;MAF_USDA=25.882
NC_035101.1	46215570	.	C	T	.	.	MAF_USDA=1.639
NC_035101.1	46215577	.	G	C	.	.	MAF_INRAE=25.949;MAF_USDA=24.706
NC_035101.1	46215740	.	A	G	.	.	MAF_USDA=4.918
NC_035101.1	46215741	.	G	C	.	.	MAF_INRAE=12.658;MAF_USDA=9.412
NC_035101.1	46215762	.	T	C	.	.	MAF_INRAE=25.316;MAF_USDA=21.765
NC_035101.1	46215771	.	A	G	.	.	MAF_USDA=4.098
NC_035101.1	46215786	.	T	A	.	.	MAF_INRAE=25.316;MAF_USDA=18.235
NC_035101.1	46215792	.	C	T	.	.	MAF_INRAE=5.263;MAF_USDA=10.0
NC_035101.1	46215809	.	G	T	.	.	MAF_INRAE=24.167;MAF_USDA=20.833
NC_035101.1	46215851	.	A	C	.	.	MAF_USDA=5.172
NC_035101.1	46215853	.	T	G	.	.	MAF_INRAE=48.333;MAF_USDA=29.167
NC_035101.1	46215894	.	A	T	.	.	MAF_INRAE=24.684;MAF_USDA=18.235
NC_035101.1	46215917	.	T	C	.	.	MAF_USDA=12.5
NC_035101.1	46215942	.	G	A	.	.	MAF_INRAE=12.658;MAF_USDA=10.0
NC_035101.1	46215944	.	A	C	.	.	MAF_USDA=12.5
NC_035101.1	46216039	.	G	T	.	.	MAF_USDA=1.765
NC_035101.1	46216047	.	T	G	.	.	MAF_INRAE=25.949;MAF_USDA=22.941
NC_035101.1	46216049	.	A	T	.	.	MAF_INRAE=17.5;MAF_USDA=22.941
NC_035101.1	46216084	.	C	A	.	.	MAF_INRAE=24.684;MAF_USDA=17.647
NC_035101.1	46216177	.	A	T	.	.	MAF_INRAE=24.684;MAF_USDA=21.765
NC_035101.1	46216382	.	T	C	.	.	MAF_INRAE=5.263;MAF_USDA=10.588
NC_035101.1	46216384	.	T	G	.	.	MAF_INRAE=5.696;MAF_USDA=25.294
NC_035101.1	46216538	.	A	C	.	.	MAF_INRAE=6.962;MAF_USDA=4.918
NC_035101.1	46216637	.	G	A	.	.	MAF_INRAE=12.025;MAF_USDA=45.882
NC_035101.1	46216645	.	G	T	.	.	MAF_INRAE=13.291;MAF_USDA=45.882
NC_035101.1	46216675	.	T	G	.	.	MAF_USDA=2.459
NC_035101.1	46216685	.	T	G	.	.	MAF_USDA=3.529
NC_035101.1	46216745	.	C	T	.	.	MAF_INRAE=5.263;MAF_USDA=15.294
NC_035101.1	46216953	.	A	C	.	.	MAF_INRAE=5.263;MAF_USDA=22.353
NC_035101.1	46216955	.	G	T	.	.	MAF_USDA=22.353
NC_035101.1	46216964	.	G	A	.	.	MAF_USDA=14.583
NC_035101.1	46217082	.	C	G	.	.	MAF_INRAE=36.842;MAF_USDA=8.197
NC_035101.1	46217085	.	T	C	.	.	MAF_USDA=4.918
NC_035101.1	46217094	.	G	T	.	.	MAF_USDA=4.167
NC_035101.1	46217097	.	C	T	.	.	MAF_INRAE=5.263;MAF_USDA=6.25
NC_035101.1	46217098	.	C	T	.	.	MAF_USDA=6.25
NC_035101.1	46217116	.	G	C	.	.	MAF_USDA=4.918
NC_035101.1	46217142	.	G	A	.	.	MAF_USDA=5.294
NC_035101.1	46217195	.	G	C	.	.	MAF_USDA=4.918
NC_035101.1	46217209	.	G	A	.	.	MAF_INRAE=12.5;MAF_USDA=9.412
NC_035101.1	46217237	.	A	T	.	.	MAF_USDA=18.75
NC_035101.1	46217258	.	T	C	.	.	MAF_INRAE=34.81;MAF_USDA=33.529
NC_035101.1	46217294	.	A	T	.	.	MAF_INRAE=5.263;MAF_USDA=17.059
NC_035101.1	46217317	.	G	A	.	.	MAF_USDA=4.118
NC_035101.1	46217363	.	T	C	.	.	MAF_INRAE=34.81;MAF_USDA=41.176
NC_035101.1	46217364	.	G	T	.	.	MAF_USDA=4.098
NC_035101.1	46217368	.	C	A	.	.	MAF_USDA=5.294
NC_035101.1	46217410	.	C	T	.	.	MAF_USDA=1.639
NC_035101.1	46217428	.	C	A	.	.	MAF_INRAE=5.263
NC_035101.1	46217436	.	T	A	.	.	MAF_USDA=1.639
NC_035101.1	46217454	.	A	G	.	.	MAF_INRAE=35.443;MAF_USDA=41.765
NC_035101.1	46217481	.	C	T	.	.	MAF_INRAE=5.263
NC_035101.1	46217614	.	C	T	.	.	MAF_INRAE=27.848;MAF_USDA=28.235
NC_035101.1	46217622	.	C	T	.	.	MAF_USDA=1.639
NC_035101.1	46217623	.	A	C	.	.	MAF_USDA=4.918
NC_035101.1	46217643	.	A	G	.	.	MAF_USDA=1.639
NC_035101.1	46217664	.	G	A	.	.	MAF_USDA=4.118
NC_035101.1	46217743	.	A	T	.	.	MAF_USDA=5.738
NC_035101.1	46217868	.	G	T	.	.	MAF_USDA=6.25
NC_035101.1	46217876	.	A	T	.	.	MAF_INRAE=27.848;MAF_USDA=28.235
NC_035101.1	46217886	.	C	A	.	.	MAF_USDA=2.459
NC_035101.1	46217918	.	C	T	.	.	MAF_INRAE=36.076;MAF_USDA=49.412
NC_035101.1	46217986	.	T	C	.	.	MAF_USDA=10.241
NC_035101.1	46218040	.	C	A	.	.	MAF_USDA=5.357
NC_035101.1	46218087	.	G	A	.	.	MAF_USDA=12.5
NC_035101.1	46218088	.	C	T	.	.	MAF_INRAE=5.263
NC_035101.1	46218253	.	G	A	.	.	MAF_USDA=4.098
NC_035101.1	46218264	.	G	A	.	.	MAF_USDA=12.5
NC_035101.1	46218354	.	G	A	.	.	MAF_INRAE=5.263;MAF_USDA=11.765
NC_035101.1	46218461	.	A	T	.	.	MAF_INRAE=5.263;MAF_USDA=11.765
NC_035101.1	46218470	.	C	A	.	.	MAF_USDA=1.639
NC_035101.1	46218535	.	G	A	.	.	MAF_USDA=8.197
NC_035101.1	46218617	.	T	C	.	.	MAF_INRAE=34.81;MAF_USDA=34.118
NC_035101.1	46218644	.	C	T	.	.	MAF_INRAE=5.263;MAF_USDA=12.353
NC_035101.1	46218737	.	G	A	.	.	MAF_INRAE=46.667;MAF_USDA=12.353
NC_035101.1	46218763	.	C	T	.	.	MAF_USDA=5.294
NC_035101.1	46218868	.	C	G	.	.	MAF_INRAE=5.263;MAF_USDA=11.765
NC_035101.1	46218896	.	A	G	.	.	MAF_INRAE=34.81;MAF_USDA=34.118
NC_035101.1	46218936	.	G	C	.	.	MAF_USDA=5.738
NC_035101.1	46219042	.	T	C	.	.	MAF_INRAE=35.443;MAF_USDA=32.941
NC_035101.1	46219114	.	C	T	.	.	MAF_USDA=1.639
NC_035101.1	46219115	.	G	T	.	.	MAF_USDA=4.918
NC_035101.1	46219381	.	T	G	.	.	MAF_USDA=4.918
NC_035101.1	46219393	.	T	C	.	.	MAF_INRAE=5.263;MAF_USDA=12.353
NC_035101.1	46219433	.	T	A	.	.	MAF_INRAE=5.263;MAF_USDA=11.765
NC_035101.1	46219490	.	G	C	.	.	MAF_USDA=4.918
NC_035101.1	46219493	.	T	A	.	.	MAF_INRAE=5.263;MAF_USDA=11.765
NC_035101.1	46219553	.	T	G	.	.	MAF_INRAE=5.263;MAF_USDA=11.765
NC_035101.1	46219564	.	C	A	.	.	MAF_USDA=4.167
NC_035101.1	46219578	.	A	G	.	.	MAF_INRAE=34.81;MAF_USDA=34.118
NC_035101.1	46219617	.	C	A	.	.	MAF_INRAE=21.053;MAF_USDA=4.706
NC_035101.1	46219645	.	G	C	.	.	MAF_INRAE=5.263;MAF_USDA=12.353
NC_035101.1	46219650	.	C	T	.	.	MAF_INRAE=5.263;MAF_USDA=12.353
NC_035101.1	46219653	.	G	A	.	.	MAF_USDA=4.918
NC_035101.1	46219660	.	A	G	.	.	MAF_INRAE=5.263;MAF_USDA=12.353
NC_035101.1	46219745	.	C	A	.	.	MAF_INRAE=36.709;MAF_USDA=49.412
NC_035101.1	46219837	.	C	T	.	.	MAF_USDA=1.639
NC_035101.1	46219853	.	A	G	.	.	MAF_USDA=2.459
NC_035101.1	46219889	.	A	C	.	.	MAF_INRAE=5.263;MAF_USDA=11.765
NC_035101.1	46220033	.	G	A	.	.	MAF_INRAE=9.167
NC_035101.1	46220043	.	T	A	.	.	MAF_INRAE=15.789;MAF_USDA=2.5
NC_035101.1	46220164	.	A	G	.	.	MAF_INRAE=34.81;MAF_USDA=34.118
NC_035101.1	46220170	.	G	A	.	.	MAF_INRAE=28.481;MAF_USDA=29.412
NC_035101.1	46220174	.	T	A	.	.	MAF_INRAE=6.962;MAF_USDA=4.918
NC_035101.1	46220185	.	A	T	.	.	MAF_INRAE=5.263;MAF_USDA=11.765
NC_035101.1	46220224	.	G	T	.	.	MAF_INRAE=36.076;MAF_USDA=49.412
NC_035101.1	46220232	.	A	G	.	.	MAF_INRAE=34.81;MAF_USDA=38.824
NC_035101.1	46220249	.	A	T	.	.	MAF_INRAE=34.81;MAF_USDA=34.118
NC_035101.1	46220279	.	C	T	.	.	MAF_INRAE=5.263;MAF_USDA=11.176
NC_035101.1	46220310	.	A	G	.	.	MAF_INRAE=12.5
NC_035101.1	46220335	.	T	C	.	.	MAF_INRAE=5.263
NC_035101.1	46220470	.	T	A	.	.	MAF_INRAE=7.595;MAF_USDA=6.557
NC_035101.1	46220526	.	G	A	.	.	MAF_USDA=5.294
NC_035101.1	46220536	.	C	T	.	.	MAF_INRAE=34.81;MAF_USDA=35.294
NC_035101.1	46220537	.	A	C	.	.	MAF_INRAE=20.833;MAF_USDA=34.118
NC_035101.1	46220606	.	C	A	.	.	MAF_USDA=10.588
NC_035101.1	46220613	.	T	G	.	.	MAF_INRAE=5.263;MAF_USDA=10.588
NC_035101.1	46220649	.	T	G	.	.	MAF_INRAE=5.263;MAF_USDA=11.765
NC_035101.1	46220652	.	G	T	.	.	MAF_USDA=12.353
NC_035101.1	46220686	.	A	T	.	.	MAF_INRAE=35.443;MAF_USDA=25.294
NC_035101.1	46220734	.	T	G	.	.	MAF_INRAE=5.263;MAF_USDA=11.765
NC_035101.1	46220828	.	T	A	.	.	MAF_USDA=12.353
NC_035101.1	46220839	.	C	A	.	.	MAF_USDA=47.059
NC_035101.1	46220875	.	G	C	.	.	MAF_INRAE=5.833
NC_035101.1	46220920	.	T	G	.	.	MAF_USDA=5.0
NC_035101.1	46221010	.	T	C	.	.	MAF_INRAE=5.263;MAF_USDA=11.446
NC_035101.1	46221022	.	C	T	.	.	MAF_USDA=4.167
NC_035101.1	46221098	.	G	T	.	.	MAF_USDA=8.333
NC_035101.1	46221123	.	T	G	.	.	MAF_INRAE=34.81;MAF_USDA=34.706
NC_035101.1	46221151	.	C	T	.	.	MAF_INRAE=36.076;MAF_USDA=47.059
NC_035101.1	46221233	.	G	C	.	.	MAF_INRAE=36.076;MAF_USDA=34.706
NC_035101.1	46221422	.	G	A	.	.	MAF_INRAE=36.076;MAF_USDA=47.647
NC_035101.1	46221507	.	G	T	.	.	MAF_INRAE=4.167
NC_035101.1	46221612	.	C	G	.	.	MAF_INRAE=47.5;MAF_USDA=27.647
NC_035101.1	46221623	.	T	A	.	.	MAF_INRAE=36.076;MAF_USDA=35.294
NC_035101.1	46221635	.	G	T	.	.	MAF_USDA=4.918
NC_035101.1	46221636	.	C	T	.	.	MAF_INRAE=47.5;MAF_USDA=27.647
NC_035101.1	46221662	.	T	G	.	.	MAF_INRAE=35.443;MAF_USDA=34.118
NC_035101.1	46221853	.	C	G	.	.	MAF_USDA=2.353
NC_035101.1	46221898	.	C	A	.	.	MAF_INRAE=46.667;MAF_USDA=27.647
NC_035101.1	46221899	.	G	A	.	.	MAF_INRAE=8.228;MAF_USDA=6.471
NC_035101.1	46221928	.	G	A	.	.	MAF_INRAE=24.684;MAF_USDA=38.235
NC_035101.1	46221947	.	G	A	.	.	MAF_USDA=5.738
NC_035101.1	46221978	.	G	A	.	.	MAF_INRAE=10.759;MAF_USDA=18.75
NC_035101.1	46223026	.	T	C	.	.	MAF_INRAE=1.667
NC_035101.1	46223035	.	G	A	.	.	MAF_USDA=24.118
NC_035101.1	46223043	.	T	G	.	.	MAF_INRAE=43.333;MAF_USDA=38.235
NC_035101.1	46223060	.	G	T	.	.	MAF_USDA=4.118
NC_035101.1	46223087	.	A	G	.	.	MAF_INRAE=23.418;MAF_USDA=45.882
NC_035101.1	46223096	.	C	T	.	.	MAF_USDA=9.016
NC_035101.1	46223097	.	C	G	.	.	MAF_USDA=1.639
NC_035101.1	46223114	.	G	A	.	.	MAF_USDA=2.459
NC_035101.1	46223118	.	C	T	.	.	MAF_INRAE=11.667
NC_035101.1	46223168	.	A	C	.	.	MAF_USDA=9.412
NC_035101.1	46223281	.	G	T	.	.	MAF_USDA=2.083
NC_035101.1	46223306	.	T	A	.	.	MAF_INRAE=34.81;MAF_USDA=43.529
NC_035101.1	46223353	.	T	C	.	.	MAF_INRAE=35.443;MAF_USDA=50.0
NC_035101.1	46223356	.	G	A	.	.	MAF_INRAE=21.667;MAF_USDA=50.0
NC_035101.1	46223389	.	G	A	.	.	MAF_INRAE=5.263
NC_035101.1	46223418	.	A	T	.	.	MAF_INRAE=34.81;MAF_USDA=42.941
NC_035101.1	46223541	.	T	G	.	.	MAF_INRAE=35.443;MAF_USDA=38.235
NC_035101.1	46223764	.	T	C	.	.	MAF_INRAE=21.053;MAF_USDA=31.707
NC_035101.1	46223767	.	C	A	.	.	MAF_USDA=2.439
NC_035101.1	46223854	.	C	A	.	.	MAF_INRAE=5.0
NC_035101.1	46223906	.	T	A	.	.	MAF_INRAE=34.81;MAF_USDA=42.857
NC_035101.1	46223932	.	A	T	.	.	MAF_USDA=8.333
NC_035101.1	46224022	.	C	A	.	.	MAF_USDA=8.333
NC_035101.1	46224099	.	C	T	.	.	MAF_INRAE=32.5;MAF_USDA=2.459
NC_035101.1	46224128	.	G	A	.	.	MAF_INRAE=48.333
NC_035101.1	46224138	.	G	A	.	.	MAF_INRAE=24.684
NC_035101.1	46224314	.	C	T	.	.	MAF_INRAE=1.667;MAF_USDA=2.941
NC_035101.1	46224335	.	T	C	.	.	MAF_INRAE=24.051;MAF_USDA=32.353
NC_035101.1	46224499	.	C	G	.	.	MAF_USDA=4.118
NC_035101.1	46224541	.	A	G	.	.	MAF_USDA=3.279
NC_035101.1	46224621	.	G	T	.	.	MAF_USDA=4.167
NC_035101.1	46224630	.	G	A	.	.	MAF_USDA=8.333
NC_035101.1	46224727	.	C	A	.	.	MAF_USDA=1.176
NC_035101.1	46224777	.	A	G	.	.	MAF_INRAE=34.81;MAF_USDA=35.294
NC_035101.1	46224830	.	G	A	.	.	MAF_USDA=4.118
NC_035101.1	46224998	.	G	A	.	.	MAF_USDA=2.459
NC_035101.1	46225004	.	T	C	.	.	MAF_INRAE=21.053
NC_035101.1	46225054	.	G	A	.	.	MAF_INRAE=36.842
NC_035101.1	46225316	.	C	T	.	.	MAF_INRAE=9.167
NC_035101.1	46225360	.	G	A	.	.	MAF_USDA=4.098
NC_035101.1	46225470	.	G	A	.	.	MAF_USDA=2.083
NC_035101.1	46225483	.	C	T	.	.	MAF_USDA=2.941
NC_035101.1	46225552	.	A	T	.	.	MAF_INRAE=34.81;MAF_USDA=38.824
NC_035101.1	46225565	.	A	T	.	.	MAF_USDA=4.118
NC_035101.1	46225722	.	G	A	.	.	MAF_USDA=2.941
NC_035101.1	46225781	.	T	G	.	.	MAF_INRAE=20.833
NC_035101.1	46225841	.	A	G	.	.	MAF_INRAE=34.81;MAF_USDA=42.353
NC_035101.1	46225865	.	C	G	.	.	MAF_INRAE=17.722;MAF_USDA=4.167
NC_035101.1	46225945	.	G	A	.	.	MAF_USDA=4.098
NC_035101.1	46226009	.	T	A	.	.	MAF_USDA=1.639
NC_035101.1	46226039	.	C	A	.	.	MAF_USDA=4.098
NC_035101.1	46226161	.	G	A	.	.	MAF_USDA=4.118
NC_035101.1	46226220	.	A	C	.	.	MAF_INRAE=42.105;MAF_USDA=22.353
NC_035101.1	46226241	.	G	A	.	.	MAF_INRAE=23.418;MAF_USDA=26.471
NC_035101.1	46226302	.	C	T	.	.	MAF_USDA=2.353
NC_035101.1	46226338	.	G	A	.	.	MAF_USDA=5.738
NC_035101.1	46226349	.	A	C	.	.	MAF_USDA=1.639
NC_035101.1	46226513	.	C	A	.	.	MAF_USDA=7.377
NC_035101.1	46226527	.	T	G	.	.	MAF_USDA=8.824
NC_035101.1	46226554	.	T	C	.	.	MAF_USDA=4.118
NC_035101.1	46226712	.	A	C	.	.	MAF_USDA=4.118
NC_035101.1	46226765	.	C	A	.	.	MAF_INRAE=10.833
NC_035101.1	46226800	.	G	A	.	.	MAF_USDA=5.738
NC_035101.1	46226819	.	C	G	.	.	MAF_USDA=12.5
NC_035101.1	46226846	.	C	A	.	.	MAF_USDA=4.167
NC_035101.1	46226974	.	A	C	.	.	MAF_USDA=4.098
NC_035101.1	46227209	.	C	A	.	.	MAF_USDA=12.5
NC_035101.1	46227211	.	G	A	.	.	MAF_INRAE=36.842;MAF_USDA=8.197
NC_035101.1	46227363	.	T	G	.	.	MAF_INRAE=9.167
NC_035101.1	46227386	.	G	A	.	.	MAF_USDA=8.333
NC_035101.1	46227460	.	C	T	.	.	MAF_USDA=3.279
NC_035101.1	46227461	.	G	A	.	.	MAF_USDA=4.098
NC_035101.1	46227518	.	A	C	.	.	MAF_INRAE=1.667;MAF_USDA=4.167
NC_035101.1	46227611	.	G	A	.	.	MAF_USDA=2.083
NC_035101.1	46227900	.	A	G	.	.	MAF_INRAE=34.81;MAF_USDA=32.941
NC_035101.1	46228050	.	T	C	.	.	MAF_USDA=7.647
NC_035101.1	46228186	.	C	G	.	.	MAF_INRAE=15.789
NC_035101.1	46228196	.	T	G	.	.	MAF_USDA=1.639
NC_035101.1	46228199	.	A	T	.	.	MAF_USDA=4.918
NC_035101.1	46228261	.	A	C	.	.	MAF_USDA=1.639
NC_035101.1	46228378	.	T	A	.	.	MAF_INRAE=47.5;MAF_USDA=20.0
NC_035101.1	46228418	.	A	C	.	.	MAF_INRAE=47.5;MAF_USDA=28.824
NC_035101.1	46228507	.	A	T	.	.	MAF_INRAE=47.5;MAF_USDA=24.118
NC_035101.1	46228575	.	T	C	.	.	MAF_INRAE=47.5;MAF_USDA=23.529
NC_035101.1	46228605	.	C	T	.	.	MAF_INRAE=23.418;MAF_USDA=30.588
NC_035101.1	46228698	.	G	A	.	.	MAF_USDA=1.639
NC_035101.1	46228819	.	C	A	.	.	MAF_USDA=4.918
NC_035101.1	46228848	.	G	A	.	.	MAF_INRAE=46.667;MAF_USDA=21.765
NC_035101.1	46228971	.	T	A	.	.	MAF_INRAE=46.667;MAF_USDA=24.706
NC_035101.1	46229042	.	A	G	.	.	MAF_USDA=8.824
NC_035101.1	46229060	.	G	T	.	.	MAF_USDA=2.459
NC_035101.1	46229109	.	C	A	.	.	MAF_INRAE=12.025;MAF_USDA=15.882
NC_035101.1	46229167	.	A	G	.	.	MAF_INRAE=10.833
NC_035101.1	46229311	.	C	T	.	.	MAF_INRAE=34.81;MAF_USDA=32.941
NC_035101.1	46229497	.	T	C	.	.	MAF_INRAE=46.667;MAF_USDA=24.706
NC_035101.1	46229577	.	C	T	.	.	MAF_USDA=4.118
NC_035101.1	46229613	.	T	A	.	.	MAF_INRAE=24.684;MAF_USDA=32.353
NC_035101.1	46229619	.	C	T	.	.	MAF_USDA=6.25
NC_035101.1	46229634	.	T	C	.	.	MAF_INRAE=4.167
NC_035101.1	46229655	.	C	G	.	.	MAF_INRAE=12.5;MAF_USDA=1.639
NC_035101.1	46229745	.	T	A	.	.	MAF_USDA=25.294
NC_035101.1	46229766	.	T	A	.	.	MAF_INRAE=35.833
NC_035101.1	46229794	.	A	T	.	.	MAF_INRAE=46.667;MAF_USDA=25.294
NC_035101.1	46229835	.	C	T	.	.	MAF_USDA=4.918
NC_035101.1	46229871	.	A	G	.	.	MAF_INRAE=47.5;MAF_USDA=28.824
NC_035101.1	46229911	.	G	A	.	.	MAF_USDA=5.738
NC_035101.1	46230148	.	T	A	.	.	MAF_USDA=1.639
NC_035101.1	46230357	.	C	A	.	.	MAF_INRAE=12.5;MAF_USDA=29.167
NC_035101.1	46230360	.	A	C	.	.	MAF_USDA=1.639
NC_035101.1	46230431	.	G	A	.	.	MAF_INRAE=15.789;MAF_USDA=3.529
NC_035101.1	46230450	.	T	A	.	.	MAF_USDA=3.279
NC_035101.1	46230500	.	C	A	.	.	MAF_USDA=4.918
NC_035101.1	46230625	.	G	T	.	.	MAF_INRAE=24.684;MAF_USDA=31.25
NC_035101.1	46230640	.	C	G	.	.	MAF_USDA=4.918
NC_035101.1	46230665	.	T	C	.	.	MAF_USDA=12.5
NC_035101.1	46230670	.	T	A	.	.	MAF_INRAE=12.5;MAF_USDA=8.824
NC_035101.1	46230681	.	C	T	.	.	MAF_USDA=16.667
NC_035101.1	46230682	.	G	A	.	.	MAF_USDA=5.738
NC_035101.1	46230687	.	C	A	.	.	MAF_USDA=2.941
NC_035101.1	46230882	.	T	C	.	.	MAF_INRAE=34.177;MAF_USDA=24.118
NC_035101.1	46230941	.	G	A	.	.	MAF_USDA=2.459
NC_035101.1	46230946	.	C	T	.	.	MAF_USDA=10.0
NC_035101.1	46231082	.	C	A	.	.	MAF_USDA=1.639
NC_035101.1	46231085	.	G	A	.	.	MAF_INRAE=24.684;MAF_USDA=47.059
NC_035101.1	46231089	.	C	T	.	.	MAF_USDA=7.377
NC_035101.1	46231738	.	G	C	.	.	MAF_USDA=2.083
NC_035101.1	46231959	.	C	T	.	.	MAF_INRAE=34.81;MAF_USDA=25.294
NC_035101.1	46232179	.	G	A	.	.	MAF_USDA=1.639
NC_035101.1	46232215	.	G	T	.	.	MAF_INRAE=36.842;MAF_USDA=8.197
NC_035101.1	46232293	.	A	G	.	.	MAF_USDA=1.639
NC_035101.1	46232318	.	G	A	.	.	MAF_USDA=4.918
NC_035101.1	46232430	.	T	A	.	.	MAF_USDA=2.353
NC_035101.1	46232441	.	C	T	.	.	MAF_USDA=4.098
NC_035101.1	46232451	.	T	C	.	.	MAF_USDA=4.098
NC_035101.1	46232457	.	T	C	.	.	MAF_INRAE=24.684;MAF_USDA=40.588
NC_035101.1	46232474	.	T	C	.	.	MAF_USDA=1.639
NC_035101.1	46232506	.	A	G	.	.	MAF_INRAE=24.684;MAF_USDA=41.176
NC_035101.1	46232819	.	A	T	.	.	MAF_INRAE=15.0;MAF_USDA=4.167
NC_035101.1	46232861	.	C	A	.	.	MAF_USDA=9.146
NC_035101.1	46232873	.	G	T	.	.	MAF_INRAE=24.684;MAF_USDA=40.854
NC_035101.1	46233078	.	C	T	.	.	MAF_INRAE=47.5;MAF_USDA=20.732
NC_035101.1	46233083	.	T	G	.	.	MAF_USDA=10.366
NC_035101.1	46233084	.	T	C	.	.	MAF_INRAE=34.81;MAF_USDA=27.439
NC_035101.1	46233095	.	T	A	.	.	MAF_USDA=2.083
NC_035101.1	46233117	.	C	T	.	.	MAF_INRAE=24.684;MAF_USDA=35.417
NC_035101.1	46233137	.	C	T	.	.	MAF_INRAE=34.177;MAF_USDA=25.61
NC_035101.1	46233147	.	T	G	.	.	MAF_INRAE=10.833
NC_035101.1	46233179	.	T	G	.	.	MAF_USDA=3.279
NC_035101.1	46233259	.	C	A	.	.	MAF_USDA=7.059
NC_035101.1	46233311	.	T	C	.	.	MAF_USDA=4.098
NC_035101.1	46233422	.	A	G	.	.	MAF_INRAE=27.215;MAF_USDA=38.824
NC_035101.1	46233585	.	A	G	.	.	MAF_INRAE=45.833;MAF_USDA=15.882
NC_035101.1	46233704	.	C	T	.	.	MAF_INRAE=6.962;MAF_USDA=4.918
NC_035101.1	46233905	.	A	C	.	.	MAF_INRAE=46.667;MAF_USDA=20.588
NC_035101.1	46234063	.	C	G	.	.	MAF_USDA=8.333
NC_035101.1	46234065	.	C	G	.	.	MAF_INRAE=36.842;MAF_USDA=7.377
NC_035101.1	46235889	.	G	T	.	.	MAF_USDA=8.333
NC_035101.1	46235906	.	C	T	.	.	MAF_USDA=4.167
NC_035101.1	46236029	.	T	C	.	.	MAF_USDA=1.724
NC_035101.1	46236131	.	G	A	.	.	MAF_USDA=4.118
NC_035101.1	46236221	.	T	A	.	.	MAF_USDA=9.836
NC_035101.1	46236302	.	T	C	.	.	MAF_USDA=1.639
NC_035101.1	46236343	.	C	A	.	.	MAF_USDA=13.529
NC_035101.1	46236483	.	C	G	.	.	MAF_USDA=2.459
NC_035101.1	46236494	.	A	G	.	.	MAF_USDA=1.639
NC_035101.1	46236558	.	G	A	.	.	MAF_USDA=2.083
NC_035101.1	46236585	.	T	A	.	.	MAF_INRAE=8.228;MAF_USDA=7.059
NC_035101.1	46236594	.	C	A	.	.	MAF_USDA=1.639
NC_035101.1	46236657	.	T	C	.	.	MAF_USDA=8.824
NC_035101.1	46236769	.	T	G	.	.	MAF_USDA=4.918
NC_035101.1	46236955	.	G	T	.	.	MAF_USDA=9.016
NC_035101.1	46236984	.	A	T	.	.	MAF_INRAE=9.167
NC_035101.1	46236990	.	A	C	.	.	MAF_INRAE=16.456;MAF_USDA=5.882
NC_035101.1	46237058	.	T	C	.	.	MAF_USDA=2.353
NC_035101.1	46237135	.	G	A	.	.	MAF_USDA=2.353
NC_035101.1	46237143	.	G	A	.	.	MAF_INRAE=15.0;MAF_USDA=16.667
NC_035101.1	46237145	.	G	T	.	.	MAF_INRAE=13.333
NC_035101.1	46237146	.	C	T	.	.	MAF_INRAE=13.333
NC_035101.1	46237296	.	C	G	.	.	MAF_INRAE=11.392;MAF_USDA=5.882
NC_035101.1	46237387	.	G	C	.	.	MAF_USDA=8.333
NC_035101.1	46237392	.	G	A	.	.	MAF_INRAE=5.263
NC_035101.1	46237404	.	C	A	.	.	MAF_USDA=4.118
NC_035101.1	46237462	.	C	G	.	.	MAF_USDA=2.459
NC_035101.1	46237468	.	G	C	.	.	MAF_USDA=10.417
NC_035101.1	46237555	.	C	T	.	.	MAF_INRAE=12.025;MAF_USDA=15.574
NC_035101.1	46237601	.	A	T	.	.	MAF_INRAE=1.667;MAF_USDA=4.167
NC_035101.1	46237654	.	G	T	.	.	MAF_USDA=5.738
NC_035101.1	46237753	.	C	T	.	.	MAF_USDA=6.25
NC_035101.1	46237800	.	A	T	.	.	MAF_INRAE=21.053;MAF_USDA=4.706
NC_035101.1	46237861	.	G	A	.	.	MAF_USDA=4.167
NC_035101.1	46237897	.	A	G	.	.	MAF_INRAE=12.025;MAF_USDA=34.118
NC_035101.1	46237906	.	A	C	.	.	MAF_INRAE=5.263;MAF_USDA=40.0
NC_035101.1	46237991	.	C	T	.	.	MAF_INRAE=11.392;MAF_USDA=15.882
NC_035101.1	46238034	.	C	A	.	.	MAF_INRAE=10.127;MAF_USDA=5.882
NC_035101.1	46238109	.	A	C	.	.	MAF_USDA=2.353
NC_035101.1	46238402	.	A	C	.	.	MAF_USDA=10.656
NC_035101.1	46238816	.	A	G	.	.	MAF_USDA=1.639
NC_035101.1	46238842	.	C	T	.	.	MAF_USDA=4.118
NC_035101.1	46238941	.	G	A	.	.	MAF_USDA=3.279
NC_035101.1	46238985	.	A	G	.	.	MAF_USDA=14.118
NC_035101.1	46239160	.	A	T	.	.	MAF_USDA=2.459
NC_035101.1	46239489	.	G	C	.	.	MAF_USDA=12.941
NC_035101.1	46239529	.	G	C	.	.	MAF_USDA=6.25
NC_035101.1	46239603	.	C	T	.	.	MAF_INRAE=34.177;MAF_USDA=16.667
NC_035101.1	46239669	.	C	T	.	.	MAF_INRAE=5.263
NC_035101.1	46239880	.	C	T	.	.	MAF_INRAE=6.962;MAF_USDA=4.918
NC_035101.1	46240036	.	C	T	.	.	MAF_USDA=4.918
NC_035101.1	46240079	.	C	G	.	.	MAF_USDA=35.417
NC_035101.1	46240096	.	A	T	.	.	MAF_USDA=45.833
NC_035101.1	46240389	.	A	T	.	.	MAF_INRAE=12.025;MAF_USDA=15.294
NC_035101.1	46240416	.	C	T	.	.	MAF_USDA=24.706
NC_035101.1	46240417	.	A	G	.	.	MAF_USDA=24.118
NC_035101.1	46240425	.	T	C	.	.	MAF_USDA=21.311
NC_035101.1	46240428	.	C	G	.	.	MAF_USDA=24.118
NC_035101.1	46240445	.	G	A	.	.	MAF_USDA=29.167
NC_035101.1	46240461	.	T	A	.	.	MAF_USDA=31.25
NC_035101.1	46240479	.	C	A	.	.	MAF_USDA=17.059
NC_035101.1	46240534	.	C	T	.	.	MAF_USDA=8.333
NC_035101.1	46240549	.	C	G	.	.	MAF_USDA=8.333
NC_035101.1	46240600	.	A	G	.	.	MAF_USDA=8.197
NC_035101.1	46240676	.	C	A	.	.	MAF_INRAE=12.658;MAF_USDA=42.857
NC_035101.1	46240677	.	A	C	.	.	MAF_INRAE=12.025;MAF_USDA=34.524
NC_035101.1	46240697	.	C	T	.	.	MAF_USDA=6.667
NC_035101.1	46241455	.	G	A	.	.	MAF_INRAE=5.263
NC_035101.1	46241486	.	G	A	.	.	MAF_INRAE=46.667
NC_035101.1	46241514	.	G	T	.	.	MAF_INRAE=12.5
NC_035101.1	46241536	.	G	A	.	.	MAF_USDA=4.098
NC_035101.1	46241574	.	A	C	.	.	MAF_USDA=8.333
NC_035101.1	46241637	.	C	A	.	.	MAF_USDA=1.667
NC_035101.1	46241730	.	T	A	.	.	MAF_USDA=3.279
NC_035101.1	46241932	.	G	A	.	.	MAF_INRAE=25.316;MAF_USDA=17.059
NC_035101.1	46242048	.	C	T	.	.	MAF_USDA=14.754
NC_035101.1	46242151	.	G	A	.	.	MAF_INRAE=12.025
NC_035101.1	46242469	.	G	T	.	.	MAF_USDA=2.083
NC_035101.1	46242473	.	A	G	.	.	MAF_INRAE=37.342;MAF_USDA=40.588
NC_035101.1	46242577	.	T	A	.	.	MAF_INRAE=25.316;MAF_USDA=16.471
NC_035101.1	46242601	.	T	G	.	.	MAF_USDA=1.639
NC_035101.1	46242687	.	T	A	.	.	MAF_USDA=4.167
NC_035101.1	46242715	.	G	A	.	.	MAF_USDA=4.167
NC_035101.1	46242722	.	G	A	.	.	MAF_INRAE=36.842;MAF_USDA=2.083
NC_035101.1	46242904	.	A	G	.	.	MAF_INRAE=36.076;MAF_USDA=40.588
NC_035101.1	46243136	.	G	A	.	.	MAF_INRAE=5.263
NC_035101.1	46243152	.	C	T	.	.	MAF_INRAE=10.833
NC_035101.1	46243265	.	C	T	.	.	MAF_INRAE=12.025;MAF_USDA=15.882
NC_035101.1	46243315	.	T	A	.	.	MAF_INRAE=47.5;MAF_USDA=11.765
NC_035101.1	46243780	.	C	T	.	.	MAF_USDA=4.167
NC_035101.1	46243828	.	T	G	.	.	MAF_INRAE=2.632
NC_035101.1	46243853	.	T	G	.	.	MAF_INRAE=19.167;MAF_USDA=16.667
NC_035101.1	46243870	.	G	A	.	.	MAF_USDA=2.083
NC_035101.1	46243937	.	C	A	.	.	MAF_INRAE=12.025;MAF_USDA=15.882
NC_035101.1	46243977	.	A	T	.	.	MAF_USDA=8.824
NC_035101.1	46243987	.	G	A	.	.	MAF_USDA=9.016
NC_035101.1	46243998	.	C	G	.	.	MAF_USDA=5.294
NC_035101.1	46244001	.	T	G	.	.	MAF_USDA=5.294
NC_035101.1	46244053	.	A	G	.	.	MAF_USDA=4.918
NC_035101.1	46244063	.	C	A	.	.	MAF_INRAE=36.709;MAF_USDA=41.765
NC_035101.1	46244087	.	A	T	.	.	MAF_USDA=8.824
NC_035101.1	46244253	.	G	A	.	.	MAF_USDA=2.941
NC_035101.1	46244404	.	T	G	.	.	MAF_INRAE=25.316;MAF_USDA=16.471
NC_035101.1	46244417	.	A	C	.	.	MAF_USDA=8.333
NC_035101.1	46244419	.	G	C	.	.	MAF_USDA=8.333
NC_035101.1	46244442	.	G	A	.	.	MAF_INRAE=11.392;MAF_USDA=15.882
NC_035101.1	46244475	.	G	A	.	.	MAF_USDA=2.941
NC_035101.1	46244533	.	C	A	.	.	MAF_INRAE=25.316;MAF_USDA=24.706
NC_035101.1	46244642	.	G	A	.	.	MAF_USDA=2.459
NC_035101.1	46244693	.	A	G	.	.	MAF_INRAE=37.342;MAF_USDA=41.765
NC_035101.1	46244861	.	G	T	.	.	MAF_INRAE=25.316;MAF_USDA=17.059
NC_035101.1	46244911	.	C	A	.	.	MAF_USDA=3.279
NC_035101.1	46244919	.	T	C	.	.	MAF_USDA=8.824
NC_035101.1	46244955	.	T	A	.	.	MAF_USDA=1.639
NC_035101.1	46244990	.	A	C	.	.	MAF_USDA=2.459
NC_035101.1	46245011	.	G	T	.	.	MAF_INRAE=37.342;MAF_USDA=42.353
NC_035101.1	46245046	.	C	A	.	.	MAF_USDA=2.459
NC_035101.1	46245050	.	A	C	.	.	MAF_INRAE=37.342;MAF_USDA=41.765
NC_035101.1	46245151	.	A	G	.	.	MAF_INRAE=36.709;MAF_USDA=41.765
NC_035101.1	46245159	.	G	A	.	.	MAF_USDA=1.639
NC_035101.1	46245195	.	T	G	.	.	MAF_INRAE=1.667;MAF_USDA=1.765
NC_035101.1	46245337	.	A	G	.	.	MAF_INRAE=36.709;MAF_USDA=40.588
NC_035101.1	46245348	.	T	C	.	.	MAF_USDA=1.765
NC_035101.1	46245349	.	A	T	.	.	MAF_USDA=1.765
NC_035101.1	46245350	.	G	T	.	.	MAF_USDA=1.765
NC_035101.1	46245499	.	G	A	.	.	MAF_USDA=1.667
NC_035101.1	46245625	.	C	A	.	.	MAF_USDA=4.167
NC_035101.1	46245724	.	C	T	.	.	MAF_INRAE=5.263
NC_035101.1	46245741	.	G	A	.	.	MAF_USDA=4.918
NC_035101.1	46245789	.	C	A	.	.	MAF_USDA=2.459
NC_035101.1	46245850	.	A	G	.	.	MAF_INRAE=12.5;MAF_USDA=29.167
NC_035101.1	46245864	.	C	A	.	.	MAF_INRAE=6.962;MAF_USDA=4.918
NC_035101.1	46246032	.	G	A	.	.	MAF_INRAE=24.684;MAF_USDA=15.882
NC_035101.1	46246199	.	G	C	.	.	MAF_INRAE=25.316;MAF_USDA=15.294
NC_035101.1	46246202	.	T	A	.	.	MAF_INRAE=30.833;MAF_USDA=40.588
NC_035101.1	46246213	.	G	T	.	.	MAF_INRAE=15.0;MAF_USDA=1.765
NC_035101.1	46246276	.	T	A	.	.	MAF_INRAE=37.342;MAF_USDA=42.353
NC_035101.1	46246298	.	G	A	.	.	MAF_USDA=12.5
NC_035101.1	46246377	.	A	C	.	.	MAF_INRAE=25.316;MAF_USDA=24.706
NC_035101.1	46246445	.	C	T	.	.	MAF_INRAE=36.842;MAF_USDA=8.197
NC_035101.1	46246534	.	G	A	.	.	MAF_INRAE=36.842;MAF_USDA=25.41
NC_035101.1	46246565	.	C	A	.	.	MAF_USDA=4.098
NC_035101.1	46246594	.	T	G	.	.	MAF_USDA=2.459
NC_035101.1	46246662	.	G	T	.	.	MAF_INRAE=15.0;MAF_USDA=1.765
NC_035101.1	46246663	.	G	A	.	.	MAF_INRAE=25.316;MAF_USDA=15.882
NC_035101.1	46246757	.	A	C	.	.	MAF_USDA=3.279
NC_035101.1	46246822	.	G	T	.	.	MAF_INRAE=5.263
NC_035101.1	46246848	.	G	A	.	.	MAF_USDA=2.459
NC_035101.1	46246896	.	G	A	.	.	MAF_INRAE=24.684;MAF_USDA=15.882
NC_035101.1	46246946	.	G	C	.	.	MAF_INRAE=5.833
NC_035101.1	46247077	.	A	G	.	.	MAF_INRAE=4.167;MAF_USDA=5.882
NC_035101.1	46247083	.	T	A	.	.	MAF_USDA=5.738
NC_035101.1	46247136	.	T	A,G	.	.	MAF_INRAE=36.842
NC_035101.1	46247173	.	A	T	.	.	MAF_USDA=1.667
NC_035101.1	46247179	.	G	A	.	.	MAF_USDA=1.667
NC_035101.1	46247187	.	G	T	.	.	MAF_INRAE=12.025;MAF_USDA=16.071
NC_035101.1	46247214	.	G	A	.	.	MAF_USDA=1.639
NC_035101.1	46247234	.	G	A	.	.	MAF_USDA=1.639
NC_035101.1	46247332	.	G	T	.	.	MAF_USDA=7.377
NC_035101.1	46247446	.	T	A	.	.	MAF_INRAE=30.833;MAF_USDA=35.417
NC_035101.1	46247620	.	T	A	.	.	MAF_USDA=3.279
NC_035101.1	46247665	.	A	C	.	.	MAF_INRAE=12.025;MAF_USDA=16.471
NC_035101.1	46247789	.	G	A	.	.	MAF_INRAE=24.684;MAF_USDA=16.471
NC_035101.1	46247848	.	C	T	.	.	MAF_USDA=5.738
NC_035101.1	46247870	.	G	A	.	.	MAF_USDA=1.639
NC_035101.1	46248070	.	A	C	.	.	MAF_INRAE=37.342;MAF_USDA=41.765
NC_035101.1	46248104	.	A	G	.	.	MAF_INRAE=36.842;MAF_USDA=8.197
NC_035101.1	46248116	.	C	T	.	.	MAF_USDA=1.639
NC_035101.1	46248119	.	T	C	.	.	MAF_INRAE=12.025;MAF_USDA=15.882
NC_035101.1	46248260	.	C	A	.	.	MAF_USDA=1.695
NC_035101.1	46248312	.	T	G	.	.	MAF_INRAE=25.316;MAF_USDA=17.47
NC_035101.1	46248348	.	C	T	.	.	MAF_INRAE=12.025;MAF_USDA=15.663
NC_035101.1	46248463	.	T	G	.	.	MAF_USDA=2.381
NC_035101.1	46248490	.	G	A	.	.	MAF_USDA=3.333
NC_035101.1	46248562	.	C	G	.	.	MAF_INRAE=25.316;MAF_USDA=16.667
NC_035101.1	46248592	.	C	T	.	.	MAF_USDA=4.762
NC_035101.1	46248814	.	G	A	.	.	MAF_USDA=3.333
NC_035101.1	46248888	.	A	C	.	.	MAF_INRAE=25.316;MAF_USDA=16.667
NC_035101.1	46248948	.	G	A	.	.	MAF_INRAE=12.025;MAF_USDA=15.476
NC_035101.1	46248953	.	C	A	.	.	MAF_INRAE=12.025;MAF_USDA=16.071
NC_035101.1	46249034	.	A	C	.	.	MAF_USDA=6.667
NC_035101.1	46249091	.	C	T	.	.	MAF_INRAE=12.025;MAF_USDA=16.071
NC_035101.1	46249169	.	C	A	.	.	MAF_USDA=9.524
NC_035101.1	46249575	.	A	C	.	.	MAF_USDA=2.083
NC_035101.1	46249649	.	A	G	.	.	MAF_INRAE=12.025;MAF_USDA=16.071
NC_035101.1	46249680	.	C	T	.	.	MAF_INRAE=42.105;MAF_USDA=15.476
NC_035101.1	46249842	.	T	G	.	.	MAF_INRAE=37.342;MAF_USDA=42.857
NC_035101.1	46249861	.	G	T	.	.	MAF_INRAE=37.342;MAF_USDA=42.262
NC_035101.1	46249912	.	C	T	.	.	MAF_INRAE=5.263
NC_035101.1	46249939	.	C	T	.	.	MAF_INRAE=6.962;MAF_USDA=5.0
NC_035101.1	46250134	.	C	T	.	.	MAF_INRAE=15.0;MAF_USDA=4.167
NC_035101.1	46250148	.	T	C	.	.	MAF_USDA=7.5
NC_035101.1	46250209	.	G	T	.	.	MAF_INRAE=5.833
NC_035101.1	46250249	.	C	A	.	.	MAF_USDA=4.167
NC_035101.1	46250293	.	A	T	.	.	MAF_INRAE=36.709;MAF_USDA=35.417
NC_035101.1	46250303	.	A	T	.	.	MAF_USDA=14.583
NC_035101.1	46250304	.	A	T	.	.	MAF_INRAE=5.833;MAF_USDA=20.833
NC_035101.1	46250373	.	C	T	.	.	MAF_INRAE=5.263
NC_035101.1	46250402	.	C	A	.	.	MAF_USDA=4.098
NC_035101.1	46250492	.	C	T	.	.	MAF_USDA=2.083
NC_035101.1	46250553	.	T	A	.	.	MAF_USDA=4.118
NC_035101.1	46250689	.	A	C	.	.	MAF_INRAE=35.443;MAF_USDA=40.588
NC_035101.1	46250763	.	A	T	.	.	MAF_INRAE=12.025;MAF_USDA=15.882
NC_035101.1	46250980	.	T	G	.	.	MAF_USDA=2.083
NC_035101.1	46251063	.	G	A	.	.	MAF_USDA=2.459
NC_035101.1	46251114	.	G	A	.	.	MAF_INRAE=5.263
NC_035101.1	46251248	.	G	T	.	.	MAF_INRAE=5.263
NC_035101.1	46251442	.	T	G	.	.	MAF_INRAE=46.203;MAF_USDA=41.176
NC_035101.1	46251571	.	T	A	.	.	MAF_INRAE=25.316;MAF_USDA=16.471
NC_035101.1	46251599	.	T	A	.	.	MAF_USDA=7.377
NC_035101.1	46251614	.	T	G	.	.	MAF_INRAE=36.709;MAF_USDA=43.443
NC_035101.1	46251672	.	C	T	.	.	MAF_USDA=2.459
NC_035101.1	46251782	.	C	A	.	.	MAF_INRAE=10.127;MAF_USDA=14.706
NC_035101.1	46251822	.	C	T	.	.	MAF_USDA=8.333
NC_035101.1	46251872	.	G	A	.	.	MAF_INRAE=6.329;MAF_USDA=12.5
NC_035101.1	46251923	.	A	G	.	.	MAF_INRAE=15.789;MAF_USDA=14.286
NC_035101.1	46251925	.	A	G	.	.	MAF_USDA=14.286
NC_035101.1	46251931	.	A	C	.	.	MAF_INRAE=15.789
NC_035101.1	46251936	.	T	C	.	.	MAF_INRAE=15.789;MAF_USDA=29.167
NC_035101.1	46251941	.	G	T	.	.	MAF_INRAE=8.861;MAF_USDA=14.286
NC_035101.1	46251955	.	G	T	.	.	MAF_INRAE=15.789;MAF_USDA=3.333
NC_035101.1	46251970	.	G	A	.	.	MAF_INRAE=23.418;MAF_USDA=16.071
NC_035101.1	46252033	.	G	T	.	.	MAF_USDA=35.119
NC_035101.1	46252034	.	C	G	.	.	MAF_USDA=7.059
NC_035101.1	46252042	.	T	C	.	.	MAF_INRAE=27.215;MAF_USDA=31.765
NC_035101.1	46252053	.	T	C	.	.	MAF_USDA=14.583
NC_035101.1	46252054	.	T	C	.	.	MAF_INRAE=5.263
NC_035101.1	46252096	.	A	C	.	.	MAF_INRAE=42.105;MAF_USDA=25.294
NC_035101.1	46252113	.	C	G	.	.	MAF_INRAE=10.759;MAF_USDA=14.706
NC_035101.1	46252133	.	T	A	.	.	MAF_INRAE=15.789;MAF_USDA=15.294
NC_035101.1	46252140	.	C	T	.	.	MAF_INRAE=42.105;MAF_USDA=41.765
NC_035101.1	46252228	.	G	C	.	.	MAF_USDA=7.647
NC_035101.1	46252253	.	C	A	.	.	MAF_INRAE=1.667;MAF_USDA=1.765
NC_035101.1	46252273	.	C	T	.	.	MAF_INRAE=5.263
NC_035101.1	46252317	.	C	A	.	.	MAF_USDA=2.083
NC_035101.1	46252456	.	G	A	.	.	MAF_USDA=1.639
NC_035101.1	46252550	.	C	T	.	.	MAF_USDA=1.639
NC_035101.1	46252625	.	G	T	.	.	MAF_USDA=1.639
NC_035101.1	46252761	.	A	C	.	.	MAF_INRAE=11.392;MAF_USDA=14.706
NC_035101.1	46252823	.	A	T	.	.	MAF_INRAE=14.167
NC_035101.1	46252914	.	A	G	.	.	MAF_INRAE=47.5;MAF_USDA=11.176
NC_035101.1	46253064	.	G	A	.	.	MAF_USDA=2.353
NC_035101.1	46253122	.	A	C	.	.	MAF_USDA=1.639
NC_035101.1	46253123	.	C	T	.	.	MAF_USDA=2.459
NC_035101.1	46253156	.	G	T	.	.	MAF_INRAE=8.228;MAF_USDA=4.706
NC_035101.1	46253175	.	C	G	.	.	MAF_INRAE=25.316;MAF_USDA=21.765
NC_035101.1	46253243	.	T	G	.	.	MAF_INRAE=45.57;MAF_USDA=25.294
NC_035101.1	46253252	.	C	T	.	.	MAF_INRAE=8.333
NC_035101.1	46253260	.	T	G	.	.	MAF_INRAE=5.0
NC_035101.1	46253268	.	T	G	.	.	MAF_INRAE=5.0
NC_035101.1	46253334	.	C	A	.	.	MAF_INRAE=5.833;MAF_USDA=2.941
NC_035101.1	46253485	.	C	A	.	.	MAF_INRAE=2.5
NC_035101.1	46253526	.	G	A	.	.	MAF_USDA=2.459
NC_035101.1	46253555	.	T	C	.	.	MAF_USDA=6.25
NC_035101.1	46253558	.	G	A	.	.	MAF_USDA=2.083
NC_035101.1	46253685	.	C	T	.	.	MAF_INRAE=6.962;MAF_USDA=3.279
NC_035101.1	46253717	.	G	T	.	.	MAF_USDA=4.167
NC_035101.1	46253782	.	C	A	.	.	MAF_USDA=5.738
NC_035101.1	46253854	.	G	A	.	.	MAF_USDA=2.459
NC_035101.1	46253868	.	T	C	.	.	MAF_INRAE=5.263
NC_035101.1	46253872	.	C	T	.	.	MAF_USDA=1.667
NC_035101.1	46253888	.	T	A	.	.	MAF_USDA=1.667
NC_035101.1	46254015	.	C	T	.	.	MAF_USDA=1.765
NC_035101.1	46254067	.	A	G	.	.	MAF_INRAE=10.0;MAF_USDA=16.667
NC_035101.1	46254102	.	C	T	.	.	MAF_USDA=1.765
NC_035101.1	46254324	.	C	T	.	.	MAF_USDA=2.459
NC_035101.1	46254335	.	C	T	.	.	MAF_USDA=2.353
NC_035101.1	46254544	.	G	T	.	.	MAF_USDA=4.118
NC_035101.1	46254558	.	A	T	.	.	MAF_USDA=1.639
NC_035101.1	46254715	.	C	T	.	.	MAF_USDA=1.639
NC_035101.1	46254856	.	C	A	.	.	MAF_USDA=1.639
NC_035101.1	46254880	.	T	A	.	.	MAF_USDA=1.639
NC_035101.1	46254916	.	C	T	.	.	MAF_USDA=1.639
NC_035101.1	46255003	.	A	G	.	.	MAF_INRAE=12.025;MAF_USDA=20.0
NC_035101.1	46255021	.	T	A	.	.	MAF_USDA=5.738
NC_035101.1	46255090	.	C	T	.	.	MAF_USDA=1.639
NC_035101.1	46255307	.	A	C	.	.	MAF_USDA=4.706
NC_035101.1	46255316	.	A	T	.	.	MAF_USDA=1.639
NC_035101.1	46255330	.	G	A	.	.	MAF_INRAE=14.167;MAF_USDA=1.765
NC_035101.1	46255342	.	C	A	.	.	MAF_INRAE=6.962;MAF_USDA=4.918
NC_035101.1	46255343	.	G	A	.	.	MAF_INRAE=4.167;MAF_USDA=6.557
NC_035101.1	46255525	.	T	C	.	.	MAF_INRAE=12.025;MAF_USDA=25.294
NC_035101.1	46255637	.	G	A	.	.	MAF_USDA=4.167
NC_035101.1	46255703	.	C	T	.	.	MAF_USDA=1.639
NC_035101.1	46255725	.	A	T	.	.	MAF_INRAE=10.0
NC_035101.1	46255825	.	A	G	.	.	MAF_INRAE=12.025;MAF_USDA=19.643
NC_035101.1	46256001	.	T	C	.	.	MAF_USDA=1.639
NC_035101.1	46256120	.	C	T	.	.	MAF_INRAE=21.519
NC_035101.1	46256265	.	C	T	.	.	MAF_INRAE=11.392;MAF_USDA=16.667
NC_035101.1	46256557	.	C	A	.	.	MAF_USDA=4.118
NC_035101.1	46256769	.	C	T	.	.	MAF_USDA=4.098
NC_035101.1	46257416	.	G	A	.	.	MAF_INRAE=12.025;MAF_USDA=16.471
NC_035101.1	46257592	.	C	T	.	.	MAF_INRAE=45.833;MAF_USDA=10.588
NC_035101.1	46257691	.	C	T	.	.	MAF_USDA=1.639
NC_035101.1	46257713	.	A	T	.	.	MAF_INRAE=10.833
NC_035101.1	46257752	.	T	C	.	.	MAF_INRAE=22.785;MAF_USDA=15.882
NC_035101.1	46257813	.	A	T	.	.	MAF_INRAE=12.025;MAF_USDA=18.235
NC_035101.1	46257883	.	A	C	.	.	MAF_INRAE=10.759;MAF_USDA=22.353
NC_035101.1	46257886	.	C	T	.	.	MAF_INRAE=9.167;MAF_USDA=23.529
NC_035101.1	46257942	.	T	G	.	.	MAF_USDA=4.098
NC_035101.1	46257959	.	G	A	.	.	MAF_INRAE=6.962;MAF_USDA=4.918
NC_035101.1	46258020	.	A	G	.	.	MAF_INRAE=12.025;MAF_USDA=17.647
NC_035101.1	46258157	.	G	A	.	.	MAF_USDA=1.639
NC_035101.1	46258161	.	C	A	.	.	MAF_INRAE=24.684;MAF_USDA=28.824
NC_035101.1	46258202	.	A	C	.	.	MAF_USDA=3.279
NC_035101.1	46258449	.	T	C	.	.	MAF_INRAE=12.025;MAF_USDA=22.941
NC_035101.1	46258514	.	G	A	.	.	MAF_USDA=2.5
NC_035101.1	46258759	.	G	A	.	.	MAF_USDA=41.667
NC_035101.1	46259598	.	C	A	.	.	MAF_USDA=2.459
NC_035101.1	46259639	.	G	T	.	.	MAF_USDA=6.471
NC_035101.1	46259655	.	C	A	.	.	MAF_USDA=9.412
NC_035101.1	46259674	.	T	G	.	.	MAF_USDA=8.333
NC_035101.1	46259705	.	A	C	.	.	MAF_INRAE=10.0;MAF_USDA=13.529
NC_035101.1	46259757	.	A	T	.	.	MAF_INRAE=13.333
NC_035101.1	46259769	.	T	G	.	.	MAF_INRAE=11.392;MAF_USDA=16.667
NC_035101.1	46259865	.	G	T	.	.	MAF_INRAE=5.263;MAF_USDA=1.639
NC_035101.1	46259980	.	A	G	.	.	MAF_USDA=2.459
NC_035101.1	46260100	.	A	C	.	.	MAF_INRAE=12.025;MAF_USDA=22.353
NC_035101.1	46260266	.	A	C	.	.	MAF_USDA=1.639
NC_035101.1	46260308	.	G	A	.	.	MAF_INRAE=12.025;MAF_USDA=16.471
NC_035101.1	46260371	.	G	A	.	.	MAF_INRAE=5.833
NC_035101.1	46260422	.	T	A	.	.	MAF_INRAE=6.962;MAF_USDA=4.918
NC_035101.1	46260438	.	G	C	.	.	MAF_USDA=3.279
NC_035101.1	46260536	.	A	C	.	.	MAF_INRAE=6.962;MAF_USDA=4.918
NC_035101.1	46260547	.	A	T	.	.	MAF_USDA=3.279
NC_035101.1	46260597	.	G	T	.	.	MAF_USDA=12.5
NC_035101.1	46260700	.	G	T	.	.	MAF_USDA=4.098
NC_035101.1	46260746	.	T	C	.	.	MAF_INRAE=12.025;MAF_USDA=22.941
NC_035101.1	46260753	.	A	C	.	.	MAF_USDA=5.738
NC_035101.1	46260855	.	G	T	.	.	MAF_USDA=4.098
NC_035101.1	46260862	.	G	C	.	.	MAF_INRAE=12.5
NC_035101.1	46260903	.	G	A	.	.	MAF_USDA=12.5
NC_035101.1	46260919	.	T	G	.	.	MAF_USDA=4.918
NC_035101.1	46260941	.	G	A	.	.	MAF_USDA=1.639
NC_035101.1	46260991	.	C	G	.	.	MAF_USDA=2.353
NC_035101.1	46261077	.	C	T	.	.	MAF_INRAE=5.263
NC_035101.1	46261142	.	A	C	.	.	MAF_INRAE=12.025;MAF_USDA=17.857
NC_035101.1	46261148	.	T	C	.	.	MAF_INRAE=13.333
NC_035101.1	46261163	.	A	G	.	.	MAF_USDA=3.279
NC_035101.1	46261170	.	G	T	.	.	MAF_INRAE=12.025;MAF_USDA=20.0
NC_035101.1	46261355	.	G	A	.	.	MAF_USDA=12.5
NC_035101.1	46261361	.	C	A	.	.	MAF_INRAE=15.789;MAF_USDA=16.667
NC_035101.1	46261411	.	A	G	.	.	MAF_INRAE=7.5
NC_035101.1	46261462	.	A	G	.	.	MAF_INRAE=10.127;MAF_USDA=22.353
NC_035101.1	46261465	.	G	A	.	.	MAF_INRAE=8.333;MAF_USDA=18.824
NC_035101.1	46261784	.	A	C	.	.	MAF_USDA=3.279
NC_035101.1	46261790	.	G	A	.	.	MAF_USDA=1.639
NC_035101.1	46261822	.	C	T	.	.	MAF_USDA=2.083
NC_035101.1	46261843	.	T	C	.	.	MAF_USDA=2.941
NC_035101.1	46261847	.	T	A	.	.	MAF_USDA=7.377
NC_035101.1	46261951	.	A	G	.	.	MAF_INRAE=12.025;MAF_USDA=15.294
NC_035101.1	46262026	.	G	C	.	.	MAF_USDA=6.557
NC_035101.1	46262038	.	A	T	.	.	MAF_USDA=5.738
NC_035101.1	46262147	.	T	C	.	.	MAF_USDA=4.118
NC_035101.1	46262149	.	G	A	.	.	MAF_INRAE=6.667
NC_035101.1	46262170	.	G	T	.	.	MAF_USDA=10.0
NC_035101.1	46262295	.	G	T	.	.	MAF_INRAE=12.025;MAF_USDA=22.941
NC_035101.1	46262404	.	G	A	.	.	MAF_INRAE=8.228;MAF_USDA=7.059
NC_035101.1	46262424	.	C	A	.	.	MAF_INRAE=5.263
NC_035101.1	46262494	.	G	T	.	.	MAF_USDA=1.639
NC_035101.1	46262867	.	C	T	.	.	MAF_USDA=3.279
NC_035101.1	46262975	.	T	C	.	.	MAF_INRAE=12.025;MAF_USDA=21.765
NC_035101.1	46263032	.	G	A	.	.	MAF_USDA=2.459
NC_035101.1	46263090	.	G	A	.	.	MAF_INRAE=11.392;MAF_USDA=23.81
NC_035101.1	46263177	.	G	A	.	.	MAF_INRAE=5.833;MAF_USDA=3.529
NC_035101.1	46263178	.	C	A	.	.	MAF_INRAE=5.833;MAF_USDA=3.529
NC_035101.1	46263277	.	T	C	.	.	MAF_USDA=4.098
NC_035101.1	46263284	.	T	C	.	.	MAF_INRAE=12.025;MAF_USDA=22.941
NC_035101.1	46263501	.	C	T	.	.	MAF_USDA=2.459
NC_035101.1	46263635	.	C	G	.	.	MAF_USDA=4.918
NC_035101.1	46263636	.	C	T	.	.	MAF_INRAE=12.025;MAF_USDA=15.882
NC_035101.1	46264239	.	G	A	.	.	MAF_USDA=4.918
NC_035101.1	46264459	.	A	T	.	.	MAF_USDA=3.279
NC_035101.1	46264471	.	A	T	.	.	MAF_INRAE=12.025;MAF_USDA=17.647
NC_035101.1	46264589	.	C	A	.	.	MAF_USDA=1.639
NC_035101.1	46264590	.	T	G	.	.	MAF_USDA=1.639
NC_035101.1	46264753	.	C	T	.	.	MAF_USDA=1.639
NC_035101.1	46264942	.	C	A	.	.	MAF_INRAE=10.833;MAF_USDA=14.583
NC_035101.1	46264983	.	C	T	.	.	MAF_INRAE=10.833;MAF_USDA=20.833
NC_035101.1	46265106	.	G	A	.	.	MAF_USDA=4.098
NC_035101.1	46265263	.	T	C	.	.	MAF_USDA=1.639
NC_035101.1	46265291	.	C	A	.	.	MAF_INRAE=13.333
NC_035101.1	46265371	.	A	T	.	.	MAF_INRAE=10.833;MAF_USDA=14.583
NC_035101.1	46265383	.	C	T	.	.	MAF_INRAE=10.833;MAF_USDA=16.667
NC_035101.1	46265486	.	A	G	.	.	MAF_INRAE=12.025;MAF_USDA=16.471
NC_035101.1	46265601	.	G	A	.	.	MAF_USDA=4.098
NC_035101.1	46265607	.	C	G	.	.	MAF_INRAE=5.0
NC_035101.1	46265623	.	T	C	.	.	MAF_INRAE=15.789
NC_035101.1	46265780	.	C	A	.	.	MAF_INRAE=10.0;MAF_USDA=4.118
NC_035101.1	46265785	.	G	T	.	.	MAF_INRAE=5.833;MAF_USDA=3.529
NC_035101.1	46265856	.	C	T	.	.	MAF_INRAE=36.842;MAF_USDA=8.824
NC_035101.1	46266125	.	G	T	.	.	MAF_USDA=4.098
NC_035101.1	46266187	.	C	A	.	.	MAF_USDA=1.639
NC_035101.1	46266250	.	C	T	.	.	MAF_USDA=4.918
NC_035101.1	46266275	.	T	C	.	.	MAF_INRAE=11.392;MAF_USDA=18.824
NC_035101.1	46266283	.	C	A	.	.	MAF_INRAE=5.263
NC_035101.1	46266308	.	G	A	.	.	MAF_USDA=4.918
NC_035101.1	46266419	.	G	A	.	.	MAF_USDA=3.529
NC_035101.1	46266570	.	G	T	.	.	MAF_USDA=1.639
NC_035101.1	46266695	.	A	G	.	.	MAF_USDA=8.235
NC_035101.1	46266752	.	G	T	.	.	MAF_INRAE=12.025
NC_035101.1	46266777	.	T	C	.	.	MAF_INRAE=12.025;MAF_USDA=20.492
NC_035101.1	46266921	.	A	G	.	.	MAF_USDA=2.459
NC_035101.1	46266989	.	T	G	.	.	MAF_INRAE=20.253;MAF_USDA=33.529
NC_035101.1	46267135	.	A	T	.	.	MAF_USDA=1.639
NC_035101.1	46267157	.	T	A	.	.	MAF_USDA=2.459
NC_035101.1	46267266	.	C	A	.	.	MAF_INRAE=25.949;MAF_USDA=19.412
NC_035101.1	46267360	.	C	T	.	.	MAF_INRAE=12.025
NC_035101.1	46267410	.	G	C	.	.	MAF_INRAE=13.158
NC_035101.1	46267483	.	A	T	.	.	MAF_USDA=3.279
NC_035101.1	46267568	.	G	T	.	.	MAF_USDA=4.098
NC_035101.1	46267616	.	T	G	.	.	MAF_INRAE=25.316;MAF_USDA=27.059
NC_035101.1	46267617	.	T	C	.	.	MAF_INRAE=12.025;MAF_USDA=18.235
NC_035101.1	46267644	.	A	C	.	.	MAF_USDA=3.279
NC_035101.1	46267718	.	G	A	.	.	MAF_INRAE=8.228;MAF_USDA=10.0
NC_035101.1	46267732	.	A	T	.	.	MAF_USDA=2.459
NC_035101.1	46267754	.	T	C	.	.	MAF_USDA=2.459
NC_035101.1	46267790	.	C	G	.	.	MAF_INRAE=8.861;MAF_USDA=20.588
NC_035101.1	46268022	.	C	T	.	.	MAF_USDA=5.738
NC_035101.1	46268055	.	G	A	.	.	MAF_USDA=5.294
NC_035101.1	46268146	.	T	G	.	.	MAF_USDA=2.459
NC_035101.1	46268173	.	C	T	.	.	MAF_INRAE=12.5
NC_035101.1	46268196	.	C	A	.	.	MAF_USDA=1.639
NC_035101.1	46268197	.	G	A	.	.	MAF_USDA=4.167
NC_035101.1	46268203	.	G	A	.	.	MAF_INRAE=11.392;MAF_USDA=12.353
NC_035101.1	46268282	.	T	A	.	.	MAF_INRAE=12.025;MAF_USDA=18.824
NC_035101.1	46268313	.	C	T	.	.	MAF_USDA=2.459
NC_035101.1	46268379	.	T	C	.	.	MAF_INRAE=12.025;MAF_USDA=28.235
NC_035101.1	46268435	.	C	A	.	.	MAF_INRAE=12.025;MAF_USDA=18.235
NC_035101.1	46268474	.	T	G	.	.	MAF_USDA=10.588
NC_035101.1	46268522	.	G	A	.	.	MAF_USDA=3.333
NC_035101.1	46268553	.	C	G	.	.	MAF_INRAE=12.025;MAF_USDA=18.452
NC_035101.1	46268568	.	T	C	.	.	MAF_USDA=1.667
NC_035101.1	46268571	.	C	T	.	.	MAF_INRAE=21.053;MAF_USDA=4.118
NC_035101.1	46268588	.	G	A	.	.	MAF_USDA=2.459
NC_035101.1	46268611	.	G	A	.	.	MAF_USDA=2.459
NC_035101.1	46268638	.	C	T	.	.	MAF_USDA=2.353
NC_035101.1	46268743	.	G	A	.	.	MAF_USDA=4.918
NC_035101.1	46268793	.	G	T	.	.	MAF_USDA=4.918
NC_035101.1	46268849	.	C	G	.	.	MAF_USDA=1.639
NC_035101.1	46269111	.	T	C	.	.	MAF_USDA=5.085
NC_035101.1	46269143	.	A	G	.	.	MAF_USDA=4.167
NC_035101.1	46269299	.	C	A	.	.	MAF_INRAE=45.833;MAF_USDA=11.176
NC_035101.1	46269324	.	T	C	.	.	MAF_USDA=4.098
NC_035101.1	46269506	.	G	A	.	.	MAF_USDA=3.529
NC_035101.1	46269592	.	A	G	.	.	MAF_USDA=2.941
NC_035101.1	46269628	.	G	A	.	.	MAF_INRAE=10.833
NC_035101.1	46269671	.	C	A	.	.	MAF_USDA=1.639
NC_035101.1	46269772	.	T	C	.	.	MAF_USDA=3.279
NC_035101.1	46269833	.	T	C	.	.	MAF_USDA=2.941
NC_035101.1	46270020	.	G	T	.	.	MAF_USDA=1.639
NC_035101.1	46270079	.	G	A	.	.	MAF_USDA=1.639
NC_035101.1	46270131	.	A	C	.	.	MAF_INRAE=41.667;MAF_USDA=25.0
NC_035101.1	46270248	.	C	A	.	.	MAF_USDA=4.167
NC_035101.1	46270280	.	C	A	.	.	MAF_USDA=5.738
NC_035101.1	46270294	.	T	G	.	.	MAF_USDA=1.639
NC_035101.1	46270361	.	A	G	.	.	MAF_INRAE=5.263;MAF_USDA=1.639
NC_035101.1	46270490	.	G	T	.	.	MAF_USDA=3.279
NC_035101.1	46270593	.	C	A	.	.	MAF_USDA=12.5
NC_035101.1	46270640	.	G	A	.	.	MAF_INRAE=44.304;MAF_USDA=27.647
NC_035101.1	46270657	.	C	A	.	.	MAF_INRAE=8.861;MAF_USDA=14.118
NC_035101.1	46270698	.	C	A	.	.	MAF_INRAE=15.789;MAF_USDA=4.918
NC_035101.1	46270766	.	A	C	.	.	MAF_INRAE=12.658;MAF_USDA=22.941
NC_035101.1	46270781	.	T	G	.	.	MAF_INRAE=46.203;MAF_USDA=27.647
NC_035101.1	46270808	.	A	G	.	.	MAF_INRAE=12.658;MAF_USDA=23.529
NC_035101.1	46270811	.	G	C	.	.	MAF_INRAE=5.0;MAF_USDA=23.529
NC_035101.1	46270874	.	A	G	.	.	MAF_USDA=3.279
NC_035101.1	46270875	.	A	C	.	.	MAF_INRAE=12.658;MAF_USDA=16.471
NC_035101.1	46270902	.	A	C	.	.	MAF_INRAE=46.203;MAF_USDA=35.294
NC_035101.1	46270918	.	T	G	.	.	MAF_INRAE=12.658;MAF_USDA=15.294
NC_035101.1	46270919	.	C	T	.	.	MAF_USDA=4.098
NC_035101.1	46270950	.	T	A	.	.	MAF_INRAE=34.177;MAF_USDA=47.059
NC_035101.1	46271001	.	C	A	.	.	MAF_INRAE=46.667;MAF_USDA=11.765
NC_035101.1	46271012	.	G	A	.	.	MAF_USDA=4.918
NC_035101.1	46271014	.	T	A	.	.	MAF_USDA=4.918
NC_035101.1	46271037	.	C	T	.	.	MAF_INRAE=14.167;MAF_USDA=2.353
NC_035101.1	46271086	.	T	C	.	.	MAF_USDA=1.639
NC_035101.1	46271088	.	G	A	.	.	MAF_USDA=4.098
NC_035101.1	46271096	.	C	A	.	.	MAF_USDA=3.279
NC_035101.1	46271124	.	G	C	.	.	MAF_INRAE=5.263
NC_035101.1	46271158	.	A	C	.	.	MAF_INRAE=13.333;MAF_USDA=3.529
NC_035101.1	46271160	.	C	A	.	.	MAF_INRAE=33.544;MAF_USDA=44.706
NC_035101.1	46271190	.	C	T	.	.	MAF_INRAE=33.544;MAF_USDA=45.238
NC_035101.1	46271253	.	A	G	.	.	MAF_INRAE=24.051;MAF_USDA=47.647
NC_035101.1	46271259	.	C	T	.	.	MAF_INRAE=33.544;MAF_USDA=49.412
NC_035101.1	46271389	.	T	C	.	.	MAF_INRAE=46.203;MAF_USDA=28.235
NC_035101.1	46271512	.	A	T	.	.	MAF_USDA=3.279
NC_035101.1	46271763	.	C	A	.	.	MAF_USDA=1.639
NC_035101.1	46271774	.	C	A	.	.	MAF_USDA=2.353
NC_035101.1	46271794	.	A	G	.	.	MAF_USDA=1.639
NC_035101.1	46271858	.	G	T	.	.	MAF_INRAE=1.667
NC_035101.1	46271933	.	A	G	.	.	MAF_INRAE=22.785;MAF_USDA=18.235
NC_035101.1	46272128	.	T	C	.	.	MAF_INRAE=12.658;MAF_USDA=15.882
NC_035101.1	46272234	.	T	G	.	.	MAF_INRAE=22.152;MAF_USDA=18.235
NC_035101.1	46272256	.	C	A	.	.	MAF_USDA=1.667
NC_035101.1	46272267	.	C	T	.	.	MAF_INRAE=17.722;MAF_USDA=16.071
NC_035101.1	46272375	.	G	T	.	.	MAF_INRAE=23.418;MAF_USDA=47.059
NC_035101.1	46272464	.	A	C	.	.	MAF_USDA=2.459
NC_035101.1	46272471	.	C	A	.	.	MAF_USDA=2.459
NC_035101.1	46272472	.	C	A	.	.	MAF_USDA=2.459
NC_035101.1	46272477	.	G	A	.	.	MAF_USDA=2.459
NC_035101.1	46272545	.	C	T	.	.	MAF_INRAE=22.785;MAF_USDA=16.471
NC_035101.1	46272592	.	A	T	.	.	MAF_INRAE=10.0;MAF_USDA=5.294
NC_035101.1	46272755	.	C	G	.	.	MAF_INRAE=2.532;MAF_USDA=11.31
NC_035101.1	46272760	.	T	G	.	.	MAF_INRAE=47.468;MAF_USDA=28.571
NC_035101.1	46272820	.	G	A	.	.	MAF_USDA=4.167
NC_035101.1	46272858	.	A	C	.	.	MAF_INRAE=21.519;MAF_USDA=14.706
NC_035101.1	46272925	.	C	T	.	.	MAF_INRAE=17.722;MAF_USDA=16.471
NC_035101.1	46273002	.	C	T	.	.	MAF_USDA=2.353
NC_035101.1	46273077	.	C	T	.	.	MAF_USDA=8.333
NC_035101.1	46273207	.	C	T	.	.	MAF_USDA=2.5
NC_035101.1	46273286	.	A	G	.	.	MAF_INRAE=13.333
NC_035101.1	46273288	.	G	A	.	.	MAF_INRAE=13.333
NC_035101.1	46273294	.	T	C	.	.	MAF_INRAE=13.333
NC_035101.1	46273300	.	G	C	.	.	MAF_INRAE=2.5
NC_035101.1	46273307	.	G	T	.	.	MAF_INRAE=12.5
NC_035101.1	46273312	.	C	A	.	.	MAF_INRAE=12.5
NC_035101.1	46273314	.	G	A	.	.	MAF_INRAE=12.5
NC_035101.1	46273321	.	G	A	.	.	MAF_INRAE=44.167;MAF_USDA=27.647
NC_035101.1	46273345	.	A	G	.	.	MAF_INRAE=7.5
NC_035101.1	46273346	.	T	C	.	.	MAF_INRAE=7.5
NC_035101.1	46273348	.	T	C	.	.	MAF_INRAE=7.5
NC_035101.1	46273350	.	A	G	.	.	MAF_INRAE=7.5
NC_035101.1	46273352	.	C	A	.	.	MAF_INRAE=7.5
NC_035101.1	46273379	.	T	C	.	.	MAF_USDA=39.583
NC_035101.1	46273385	.	T	C	.	.	MAF_USDA=22.917
NC_035101.1	46273424	.	T	C	.	.	MAF_INRAE=5.0;MAF_USDA=41.667
NC_035101.1	46273426	.	T	G	.	.	MAF_INRAE=5.0;MAF_USDA=41.667
NC_035101.1	46273428	.	G	A	.	.	MAF_INRAE=5.0
NC_035101.1	46273429	.	A	G	.	.	MAF_INRAE=5.0
NC_035101.1	46273433	.	G	C	.	.	MAF_USDA=3.279
NC_035101.1	46273439	.	A	C	.	.	MAF_INRAE=3.333
NC_035101.1	46273450	.	C	G	.	.	MAF_INRAE=3.333
NC_035101.1	46273455	.	A	C	.	.	MAF_USDA=10.417
NC_035101.1	46273472	.	A	C	.	.	MAF_INRAE=3.333
NC_035101.1	46273895	.	A	G	.	.	MAF_USDA=10.417
NC_035101.1	46274021	.	G	T	.	.	MAF_USDA=14.118
NC_035101.1	46274181	.	T	G	.	.	MAF_INRAE=23.418;MAF_USDA=44.706
NC_035101.1	46274301	.	C	T	.	.	MAF_INRAE=4.167;MAF_USDA=1.639
NC_035101.1	46274410	.	G	A	.	.	MAF_USDA=3.279
NC_035101.1	46274421	.	A	G	.	.	MAF_USDA=8.197
NC_035101.1	46274617	.	T	C	.	.	MAF_INRAE=33.544;MAF_USDA=44.118
NC_035101.1	46274695	.	C	T	.	.	MAF_USDA=12.5
NC_035101.1	46274712	.	G	T	.	.	MAF_USDA=4.118
NC_035101.1	46274731	.	C	T	.	.	MAF_INRAE=22.785;MAF_USDA=14.881
NC_035101.1	46274839	.	G	A	.	.	MAF_USDA=10.588
NC_035101.1	46274869	.	G	T	.	.	MAF_INRAE=9.494;MAF_USDA=12.941
NC_035101.1	46274892	.	G	A	.	.	MAF_USDA=4.098
NC_035101.1	46274913	.	G	T	.	.	MAF_USDA=4.167
NC_035101.1	46274936	.	G	T	.	.	MAF_USDA=1.639
NC_035101.1	46274944	.	G	A	.	.	MAF_USDA=20.833
NC_035101.1	46274971	.	G	A	.	.	MAF_USDA=1.639
NC_035101.1	46274981	.	A	G	.	.	MAF_USDA=14.583
NC_035101.1	46274990	.	G	A	.	.	MAF_USDA=3.279
NC_035101.1	46274998	.	G	A	.	.	MAF_USDA=20.833
NC_035101.1	46275023	.	G	A	.	.	MAF_USDA=29.167
NC_035101.1	46275054	.	A	G	.	.	MAF_USDA=20.833
NC_035101.1	46275060	.	A	G	.	.	MAF_USDA=18.75
NC_035101.1	46275072	.	G	A	.	.	MAF_USDA=14.583
NC_035101.1	46275077	.	G	A	.	.	MAF_USDA=10.417
NC_035101.1	46275078	.	A	C	.	.	MAF_USDA=12.5
NC_035101.1	46275094	.	G	A	.	.	MAF_INRAE=8.228;MAF_USDA=11.765
NC_035101.1	46275130	.	G	T	.	.	MAF_INRAE=11.667
NC_035101.1	46275136	.	G	A	.	.	MAF_INRAE=12.025;MAF_USDA=14.118
NC_035101.1	46275138	.	C	T	.	.	MAF_USDA=38.235
NC_035101.1	46275141	.	C	T	.	.	MAF_USDA=1.639
NC_035101.1	46275156	.	A	C	.	.	MAF_USDA=13.529
NC_035101.1	46275165	.	G	T	.	.	MAF_USDA=12.941
NC_035101.1	46275170	.	C	A	.	.	MAF_INRAE=15.789;MAF_USDA=7.377
NC_035101.1	46275180	.	A	G	.	.	MAF_INRAE=23.684;MAF_USDA=35.417
NC_035101.1	46275188	.	C	T	.	.	MAF_USDA=7.059
NC_035101.1	46275189	.	G	A	.	.	MAF_USDA=4.918
NC_035101.1	46275196	.	A	C	.	.	MAF_INRAE=36.842;MAF_USDA=18.75
NC_035101.1	46275203	.	T	A	.	.	MAF_USDA=22.353
NC_035101.1	46275205	.	C	T	.	.	MAF_USDA=4.918
NC_035101.1	46275223	.	A	T	.	.	MAF_USDA=4.918
NC_035101.1	46275265	.	C	A	.	.	MAF_INRAE=13.333
NC_035101.1	46275273	.	G	T	.	.	MAF_USDA=17.213
NC_035101.1	46275295	.	G	C	.	.	MAF_USDA=4.167
NC_035101.1	46275296	.	T	C	.	.	MAF_INRAE=46.203
NC_035101.1	46275347	.	G	A	.	.	MAF_USDA=12.5
NC_035101.1	46275477	.	A	C	.	.	MAF_USDA=1.639
NC_035101.1	46275518	.	G	A	.	.	MAF_USDA=4.098
NC_035101.1	46275614	.	C	T	.	.	MAF_INRAE=13.333
NC_035101.1	46275718	.	C	A	.	.	MAF_INRAE=19.62;MAF_USDA=15.294
NC_035101.1	46275767	.	G	A	.	.	MAF_USDA=2.459
NC_035101.1	46275873	.	T	G	.	.	MAF_INRAE=11.392;MAF_USDA=4.918
NC_035101.1	46275919	.	G	A	.	.	MAF_INRAE=12.5
NC_035101.1	46276074	.	G	A	.	.	MAF_USDA=2.353
NC_035101.1	46276154	.	T	C	.	.	MAF_INRAE=25.949;MAF_USDA=44.706
NC_035101.1	46276324	.	C	T	.	.	MAF_INRAE=45.57;MAF_USDA=28.235
NC_035101.1	46276343	.	G	C	.	.	MAF_INRAE=15.823;MAF_USDA=44.118
NC_035101.1	46276407	.	G	T	.	.	MAF_INRAE=12.5
NC_035101.1	46276430	.	G	A	.	.	MAF_INRAE=46.203;MAF_USDA=18.033
NC_035101.1	46276603	.	T	A	.	.	MAF_INRAE=15.823;MAF_USDA=45.294
NC_035101.1	46276622	.	A	G	.	.	MAF_INRAE=20.253;MAF_USDA=16.471
NC_035101.1	46276733	.	T	A	.	.	MAF_INRAE=46.667;MAF_USDA=11.765
NC_035101.1	46276801	.	T	C	.	.	MAF_INRAE=17.722;MAF_USDA=16.667
NC_035101.1	46276820	.	T	C	.	.	MAF_INRAE=11.392;MAF_USDA=5.0
NC_035101.1	46277011	.	C	T	.	.	MAF_INRAE=12.5
NC_035101.1	46277247	.	C	T	.	.	MAF_USDA=2.459
NC_035101.1	46277269	.	C	T	.	.	MAF_USDA=4.098
NC_035101.1	46277342	.	G	C	.	.	MAF_INRAE=13.333
NC_035101.1	46277571	.	C	T	.	.	MAF_INRAE=2.532;MAF_USDA=1.765
NC_035101.1	46277582	.	G	A	.	.	MAF_INRAE=46.203;MAF_USDA=14.754
NC_035101.1	46277608	.	C	T	.	.	MAF_INRAE=13.333
NC_035101.1	46277625	.	G	A	.	.	MAF_INRAE=46.203;MAF_USDA=26.471
NC_035101.1	46277703	.	G	A	.	.	MAF_USDA=25.0
NC_035101.1	46277705	.	C	T	.	.	MAF_INRAE=46.203;MAF_USDA=27.059
NC_035101.1	46277731	.	T	C	.	.	MAF_USDA=14.583
NC_035101.1	46277748	.	T	G	.	.	MAF_INRAE=43.333;MAF_USDA=24.118
NC_035101.1	46277821	.	C	A	.	.	MAF_INRAE=7.595;MAF_USDA=4.118
NC_035101.1	46277838	.	C	A	.	.	MAF_USDA=4.918
NC_035101.1	46277875	.	G	T	.	.	MAF_USDA=1.639
NC_035101.1	46277878	.	T	C	.	.	MAF_USDA=1.639
NC_035101.1	46277892	.	A	C	.	.	MAF_INRAE=15.823;MAF_USDA=44.706
NC_035101.1	46277900	.	C	T	.	.	MAF_INRAE=46.203;MAF_USDA=27.647
NC_035101.1	46277909	.	T	C	.	.	MAF_USDA=18.824
NC_035101.1	46277922	.	A	C	.	.	MAF_INRAE=15.19;MAF_USDA=44.706
NC_035101.1	46277940	.	G	A	.	.	MAF_USDA=10.417
NC_035101.1	46277953	.	G	A	.	.	MAF_USDA=1.765
NC_035101.1	46278004	.	T	A	.	.	MAF_INRAE=1.667;MAF_USDA=1.765
NC_035101.1	46278056	.	C	T	.	.	MAF_INRAE=19.62;MAF_USDA=15.294
NC_035101.1	46278075	.	G	A	.	.	MAF_INRAE=1.667;MAF_USDA=2.353
NC_035101.1	46278171	.	C	A	.	.	MAF_INRAE=47.5;MAF_USDA=11.176
NC_035101.1	46278209	.	A	G	.	.	MAF_USDA=1.639
NC_035101.1	46278240	.	C	A	.	.	MAF_USDA=5.738
NC_035101.1	46278243	.	G	A	.	.	MAF_USDA=2.459
NC_035101.1	46278294	.	T	A	.	.	MAF_USDA=15.882
NC_035101.1	46278351	.	C	T	.	.	MAF_INRAE=13.333
NC_035101.1	46278499	.	A	G	.	.	MAF_INRAE=45.57;MAF_USDA=28.235
NC_035101.1	46278518	.	T	G	.	.	MAF_INRAE=10.0;MAF_USDA=5.294
NC_035101.1	46278554	.	C	T	.	.	MAF_INRAE=10.759;MAF_USDA=4.918
NC_035101.1	46278587	.	C	T	.	.	MAF_USDA=4.098
NC_035101.1	46278682	.	T	A	.	.	MAF_INRAE=3.333
NC_035101.1	46278743	.	A	G	.	.	MAF_INRAE=20.253;MAF_USDA=15.882
NC_035101.1	46278760	.	G	T	.	.	MAF_INRAE=8.861;MAF_USDA=5.833
NC_035101.1	46278761	.	A	T	.	.	MAF_INRAE=48.333;MAF_USDA=11.765
NC_035101.1	46278781	.	C	A	.	.	MAF_INRAE=8.861;MAF_USDA=11.176
NC_035101.1	46278827	.	T	A	.	.	MAF_USDA=3.279
NC_035101.1	46278867	.	G	A	.	.	MAF_INRAE=18.354;MAF_USDA=15.294
NC_035101.1	46278881	.	G	C	.	.	MAF_USDA=3.279
NC_035101.1	46280618	.	G	T	.	.	MAF_USDA=1.639
NC_035101.1	46280705	.	C	T	.	.	MAF_USDA=5.738
NC_035101.1	46280766	.	C	G	.	.	MAF_INRAE=17.722;MAF_USDA=16.471
NC_035101.1	46280811	.	C	T	.	.	MAF_INRAE=13.333;MAF_USDA=12.5
NC_035101.1	46280825	.	C	T	.	.	MAF_USDA=1.639
NC_035101.1	46280880	.	C	G	.	.	MAF_USDA=4.098
NC_035101.1	46280928	.	C	T	.	.	MAF_INRAE=46.667;MAF_USDA=11.765
NC_035101.1	46280947	.	A	C	.	.	MAF_INRAE=19.62;MAF_USDA=15.882
NC_035101.1	46281002	.	G	T	.	.	MAF_INRAE=20.253;MAF_USDA=19.412
NC_035101.1	46281063	.	G	T	.	.	MAF_USDA=1.639
NC_035101.1	46281064	.	G	T	.	.	MAF_USDA=1.639
NC_035101.1	46281070	.	T	A	.	.	MAF_INRAE=20.253;MAF_USDA=16.471
NC_035101.1	46281082	.	G	A	.	.	MAF_USDA=4.167
NC_035101.1	46281137	.	T	G	.	.	MAF_USDA=5.738
NC_035101.1	46281250	.	G	T	.	.	MAF_INRAE=12.5
NC_035101.1	46281251	.	T	C	.	.	MAF_INRAE=12.5
NC_035101.1	46281337	.	A	G	.	.	MAF_INRAE=36.709;MAF_USDA=28.235
NC_035101.1	46281339	.	C	A	.	.	MAF_USDA=4.918
NC_035101.1	46281416	.	A	G	.	.	MAF_INRAE=37.342;MAF_USDA=28.235
NC_035101.1	46281443	.	C	T	.	.	MAF_USDA=2.459
NC_035101.1	46281565	.	G	T	.	.	MAF_USDA=4.918
NC_035101.1	46281579	.	G	A	.	.	MAF_INRAE=10.759
NC_035101.1	46281616	.	C	T	.	.	MAF_INRAE=24.167
NC_035101.1	46281621	.	A	C	.	.	MAF_INRAE=12.5
NC_035101.1	46281806	.	T	C	.	.	MAF_INRAE=38.608;MAF_USDA=32.353
NC_035101.1	46281822	.	A	G	.	.	MAF_INRAE=2.5
NC_035101.1	46281825	.	C	T	.	.	MAF_INRAE=3.333
NC_035101.1	46281826	.	A	G	.	.	MAF_INRAE=3.333
NC_035101.1	46281832	.	T	C	.	.	MAF_INRAE=3.333
NC_035101.1	46281841	.	T	C	.	.	MAF_INRAE=3.333
NC_035101.1	46281879	.	T	C	.	.	MAF_INRAE=3.333
NC_035101.1	46281881	.	A	G	.	.	MAF_INRAE=3.333
NC_035101.1	46281898	.	A	G	.	.	MAF_INRAE=3.333
NC_035101.1	46281899	.	C	A	.	.	MAF_INRAE=3.333
NC_035101.1	46281902	.	T	C	.	.	MAF_INRAE=4.167
NC_035101.1	46281907	.	T	A	.	.	MAF_INRAE=3.333
NC_035101.1	46281911	.	T	G	.	.	MAF_INRAE=3.333
NC_035101.1	46281916	.	A	G	.	.	MAF_INRAE=30.0;MAF_USDA=22.353
NC_035101.1	46281920	.	A	G	.	.	MAF_INRAE=2.5;MAF_USDA=11.765
NC_035101.1	46281924	.	T	C	.	.	MAF_INRAE=2.5;MAF_USDA=10.588
NC_035101.1	46281926	.	G	T	.	.	MAF_INRAE=2.5;MAF_USDA=10.588
NC_035101.1	46281931	.	C	T	.	.	MAF_INRAE=2.5;MAF_USDA=11.765
NC_035101.1	46281941	.	T	G	.	.	MAF_INRAE=2.5;MAF_USDA=10.0
NC_035101.1	46281961	.	T	C	.	.	MAF_INRAE=2.5
NC_035101.1	46281998	.	A	T	.	.	MAF_USDA=1.639
NC_035101.1	46282004	.	C	T	.	.	MAF_USDA=4.098
NC_035101.1	46282121	.	A	G	.	.	MAF_INRAE=36.076;MAF_USDA=28.235
NC_035101.1	46282229	.	C	T	.	.	MAF_USDA=2.459
NC_035101.1	46282345	.	C	T	.	.	MAF_USDA=2.083
NC_035101.1	46282404	.	G	A	.	.	MAF_USDA=4.098
NC_035101.1	46282478	.	T	A	.	.	MAF_INRAE=36.842;MAF_USDA=7.647
NC_035101.1	46282533	.	A	T	.	.	MAF_USDA=12.5
NC_035101.1	46282755	.	A	T	.	.	MAF_INRAE=11.392;MAF_USDA=5.0
NC_035101.1	46282784	.	A	C	.	.	MAF_USDA=1.667
NC_035101.1	46282843	.	C	A	.	.	MAF_USDA=12.5
NC_035101.1	46282984	.	T	C	.	.	MAF_INRAE=6.667
NC_035101.1	46283122	.	G	A	.	.	MAF_INRAE=15.789;MAF_USDA=3.279
NC_035101.1	46283132	.	G	C	.	.	MAF_USDA=1.639
NC_035101.1	46283348	.	C	T	.	.	MAF_INRAE=40.833;MAF_USDA=11.765
NC_035101.1	46283378	.	G	A	.	.	MAF_INRAE=40.833;MAF_USDA=11.765
NC_035101.1	46283406	.	G	C	.	.	MAF_USDA=5.738
NC_035101.1	46283432	.	C	A	.	.	MAF_USDA=6.25
NC_035101.1	46283463	.	A	G	.	.	MAF_INRAE=39.167;MAF_USDA=11.765
NC_035101.1	46283464	.	C	T	.	.	MAF_INRAE=6.962;MAF_USDA=4.918
NC_035101.1	46283595	.	G	T	.	.	MAF_INRAE=39.167;MAF_USDA=11.765
NC_035101.1	46283618	.	G	A	.	.	MAF_INRAE=39.167;MAF_USDA=11.765
NC_035101.1	46283679	.	A	C	.	.	MAF_INRAE=39.167;MAF_USDA=11.765
NC_035101.1	46283699	.	C	T	.	.	MAF_INRAE=11.392;MAF_USDA=4.918
NC_035101.1	46283709	.	C	T	.	.	MAF_USDA=7.377
NC_035101.1	46283815	.	C	T	.	.	MAF_INRAE=8.861;MAF_USDA=12.353
NC_035101.1	46284070	.	C	T	.	.	MAF_INRAE=39.167;MAF_USDA=12.353
NC_035101.1	46284207	.	A	G	.	.	MAF_USDA=4.167
NC_035101.1	46284229	.	C	G	.	.	MAF_USDA=1.667
NC_035101.1	46284245	.	G	A	.	.	MAF_USDA=13.934
NC_035101.1	46284283	.	C	T	.	.	MAF_USDA=1.639
NC_035101.1	46284308	.	G	A	.	.	MAF_USDA=1.639
NC_035101.1	46284332	.	T	C	.	.	MAF_USDA=7.377
NC_035101.1	46284336	.	T	C	.	.	MAF_USDA=8.197
NC_035101.1	46284343	.	T	C	.	.	MAF_USDA=8.197
NC_035101.1	46284346	.	T	C	.	.	MAF_INRAE=39.167;MAF_USDA=11.176
NC_035101.1	46284353	.	G	T	.	.	MAF_USDA=1.639
NC_035101.1	46284357	.	T	C	.	.	MAF_USDA=7.377
NC_035101.1	46284370	.	C	T	.	.	MAF_USDA=4.167
NC_035101.1	46284375	.	G	A	.	.	MAF_USDA=5.738
NC_035101.1	46284388	.	C	T	.	.	MAF_USDA=1.639
NC_035101.1	46284389	.	A	G	.	.	MAF_USDA=1.639
NC_035101.1	46284402	.	C	T	.	.	MAF_USDA=9.016
NC_035101.1	46284405	.	T	C	.	.	MAF_USDA=13.934
NC_035101.1	46284406	.	G	A	.	.	MAF_USDA=4.098
NC_035101.1	46284414	.	T	A	.	.	MAF_USDA=1.639
NC_035101.1	46284428	.	C	T	.	.	MAF_USDA=14.754
NC_035101.1	46284431	.	G	A	.	.	MAF_USDA=1.639
NC_035101.1	46284433	.	C	T	.	.	MAF_USDA=2.083
NC_035101.1	46284437	.	G	C	.	.	MAF_USDA=9.836
NC_035101.1	46284438	.	T	C	.	.	MAF_USDA=1.639
NC_035101.1	46284444	.	T	G	.	.	MAF_USDA=1.639
NC_035101.1	46284445	.	A	T	.	.	MAF_USDA=9.016
NC_035101.1	46284465	.	G	A	.	.	MAF_INRAE=39.167;MAF_USDA=11.765
NC_035101.1	46284471	.	C	G	.	.	MAF_USDA=9.016
NC_035101.1	46284487	.	C	A	.	.	MAF_USDA=5.738
NC_035101.1	46284520	.	G	A	.	.	MAF_USDA=14.118
NC_035101.1	46284521	.	A	C	.	.	MAF_USDA=12.941
NC_035101.1	46284522	.	T	G	.	.	MAF_USDA=25.0
NC_035101.1	46284523	.	A	G	.	.	MAF_USDA=14.118
NC_035101.1	46284525	.	C	T	.	.	MAF_USDA=14.118
NC_035101.1	46284541	.	G	A	.	.	MAF_USDA=4.918
NC_035101.1	46284563	.	T	C	.	.	MAF_INRAE=42.5;MAF_USDA=10.588
NC_035101.1	46284649	.	G	T	.	.	MAF_USDA=11.765
NC_035101.1	46284650	.	G	T	.	.	MAF_USDA=1.639
NC_035101.1	46284695	.	G	A	.	.	MAF_INRAE=40.0;MAF_USDA=14.706
NC_035101.1	46284802	.	G	A	.	.	MAF_USDA=1.639
NC_035101.1	46284845	.	G	T	.	.	MAF_INRAE=40.0
NC_035101.1	46284869	.	T	G	.	.	MAF_INRAE=40.0;MAF_USDA=12.353
NC_035101.1	46284936	.	T	G	.	.	MAF_INRAE=39.167;MAF_USDA=12.353
NC_035101.1	46285131	.	A	T	.	.	MAF_INRAE=11.392;MAF_USDA=4.918
NC_035101.1	46285133	.	T	G	.	.	MAF_INRAE=40.0;MAF_USDA=13.529
NC_035101.1	46285188	.	C	T	.	.	MAF_USDA=1.639
NC_035101.1	46285267	.	A	C	.	.	MAF_INRAE=39.167;MAF_USDA=14.118
NC_035101.1	46285323	.	G	T	.	.	MAF_INRAE=40.0;MAF_USDA=15.294
NC_035101.1	46285368	.	G	C	.	.	MAF_INRAE=39.167;MAF_USDA=14.706
NC_035101.1	46285442	.	C	T	.	.	MAF_INRAE=17.722;MAF_USDA=16.471
NC_035101.1	46285515	.	A	T	.	.	MAF_INRAE=40.0;MAF_USDA=12.941
NC_035101.1	46285839	.	T	A	.	.	MAF_USDA=1.667
NC_035101.1	46286035	.	G	A	.	.	MAF_USDA=1.639
NC_035101.1	46286092	.	C	T	.	.	MAF_INRAE=8.861;MAF_USDA=11.765
NC_035101.1	46286315	.	C	A	.	.	MAF_USDA=1.639
NC_035101.1	46286385	.	A	T	.	.	MAF_USDA=1.639
NC_035101.1	46286531	.	A	G	.	.	MAF_INRAE=39.167;MAF_USDA=12.353
NC_035101.1	46286538	.	T	A	.	.	MAF_USDA=2.459
NC_035101.1	46286608	.	G	T	.	.	MAF_INRAE=40.0;MAF_USDA=11.765
NC_035101.1	46286686	.	C	G	.	.	MAF_INRAE=34.177;MAF_USDA=28.824
NC_035101.1	46286725	.	G	A	.	.	MAF_USDA=5.738
NC_035101.1	46286731	.	G	A	.	.	MAF_USDA=4.098
NC_035101.1	46286755	.	A	T	.	.	MAF_INRAE=49.367;MAF_USDA=12.941
NC_035101.1	46286761	.	A	G	.	.	MAF_INRAE=49.367;MAF_USDA=14.118
NC_035101.1	46286782	.	C	G	.	.	MAF_INRAE=49.367;MAF_USDA=13.529
NC_035101.1	46286788	.	G	T	.	.	MAF_INRAE=13.333
NC_035101.1	46286809	.	C	T	.	.	MAF_USDA=1.639
NC_035101.1	46286837	.	A	T	.	.	MAF_INRAE=48.734;MAF_USDA=13.529
NC_035101.1	46286899	.	A	T	.	.	MAF_USDA=4.098
NC_035101.1	46286953	.	C	T	.	.	MAF_USDA=2.083
NC_035101.1	46286955	.	C	A	.	.	MAF_INRAE=9.167
NC_035101.1	46287027	.	C	T	.	.	MAF_INRAE=36.842;MAF_USDA=7.647
NC_035101.1	46287053	.	C	T	.	.	MAF_USDA=3.529
NC_035101.1	46287074	.	C	T	.	.	MAF_INRAE=48.734;MAF_USDA=13.529
NC_035101.1	46287087	.	A	G	.	.	MAF_INRAE=8.861;MAF_USDA=9.016
NC_035101.1	46287090	.	T	C	.	.	MAF_USDA=1.639
NC_035101.1	46287106	.	A	G	.	.	MAF_USDA=4.098
NC_035101.1	46287186	.	C	A	.	.	MAF_INRAE=10.0
NC_035101.1	46287187	.	C	A	.	.	MAF_INRAE=10.0
NC_035101.1	46287287	.	G	A	.	.	MAF_USDA=4.098
NC_035101.1	46287293	.	T	A	.	.	MAF_USDA=2.459
NC_035101.1	46287299	.	A	G	.	.	MAF_INRAE=50.0;MAF_USDA=6.557
NC_035101.1	46287340	.	C	A	.	.	MAF_INRAE=50.0;MAF_USDA=12.941
NC_035101.1	46287360	.	T	A	.	.	MAF_INRAE=10.0;MAF_USDA=2.459
NC_035101.1	46287366	.	T	G	.	.	MAF_INRAE=13.333
NC_035101.1	46287423	.	G	A	.	.	MAF_USDA=1.176
NC_035101.1	46287433	.	G	A	.	.	MAF_USDA=2.941
NC_035101.1	46287444	.	C	T	.	.	MAF_INRAE=50.0;MAF_USDA=14.706
NC_035101.1	46287488	.	T	A	.	.	MAF_USDA=3.279
NC_035101.1	46287522	.	C	T	.	.	MAF_INRAE=15.789;MAF_USDA=2.459
NC_035101.1	46287548	.	C	G	.	.	MAF_USDA=3.279
NC_035101.1	46287562	.	G	A	.	.	MAF_INRAE=39.167;MAF_USDA=11.765
NC_035101.1	46287563	.	C	T	.	.	MAF_INRAE=29.167;MAF_USDA=12.353
NC_035101.1	46287619	.	G	C	.	.	MAF_INRAE=33.544;MAF_USDA=31.176
NC_035101.1	46287657	.	T	A	.	.	MAF_INRAE=50.0;MAF_USDA=13.529
NC_035101.1	46287683	.	T	C	.	.	MAF_INRAE=50.0;MAF_USDA=16.471
NC_035101.1	46287753	.	C	T	.	.	MAF_USDA=12.5
NC_035101.1	46290356	.	G	A	.	.	MAF_USDA=4.167
NC_035101.1	46290678	.	C	G	.	.	MAF_USDA=1.639
NC_035101.1	46290784	.	T	G	.	.	MAF_USDA=2.083
NC_035101.1	46290891	.	T	A	.	.	MAF_INRAE=11.667;MAF_USDA=8.824
NC_035101.1	46290892	.	C	A	.	.	MAF_INRAE=11.667;MAF_USDA=29.167
NC_035101.1	46290971	.	G	A	.	.	MAF_INRAE=9.167
NC_035101.1	46291081	.	C	T	.	.	MAF_INRAE=9.167
NC_035101.1	46291089	.	C	T	.	.	MAF_USDA=3.279
NC_035101.1	46291104	.	T	C	.	.	MAF_USDA=1.639
NC_035101.1	46291121	.	T	C	.	.	MAF_INRAE=50.0;MAF_USDA=15.294
NC_035101.1	46291195	.	G	A	.	.	MAF_USDA=1.639
NC_035101.1	46291384	.	G	C	.	.	MAF_USDA=5.0
NC_035101.1	46292004	.	G	T	.	.	MAF_INRAE=15.789;MAF_USDA=3.279
NC_035101.1	46292063	.	A	T	.	.	MAF_USDA=2.353
NC_035101.1	46292116	.	T	G	.	.	MAF_INRAE=34.81;MAF_USDA=31.765
NC_035101.1	46292165	.	G	A	.	.	MAF_USDA=10.588
NC_035101.1	46292230	.	C	T	.	.	MAF_USDA=1.639
NC_035101.1	46292402	.	A	T	.	.	MAF_USDA=3.529
NC_035101.1	46292405	.	G	A	.	.	MAF_INRAE=17.089;MAF_USDA=38.235
NC_035101.1	46292434	.	C	T	.	.	MAF_INRAE=33.544;MAF_USDA=28.689
NC_035101.1	46292488	.	A	C	.	.	MAF_INRAE=15.823;MAF_USDA=17.059
NC_035101.1	46292743	.	C	T	.	.	MAF_USDA=2.353
NC_035101.1	46292850	.	C	G	.	.	MAF_INRAE=4.167
NC_035101.1	46292880	.	G	T	.	.	MAF_USDA=2.459
NC_035101.1	46292892	.	A	G	.	.	MAF_INRAE=5.833;MAF_USDA=5.882
NC_035101.1	46292981	.	C	A	.	.	MAF_INRAE=33.544;MAF_USDA=40.588
NC_035101.1	46292985	.	C	A	.	.	MAF_USDA=3.279
NC_035101.1	46293105	.	T	C	.	.	MAF_INRAE=5.263;MAF_USDA=1.639
NC_035101.1	46293183	.	C	T	.	.	MAF_INRAE=2.532;MAF_USDA=1.765
NC_035101.1	46293379	.	C	T	.	.	MAF_USDA=5.294
NC_035101.1	46293398	.	G	T	.	.	MAF_USDA=1.639
NC_035101.1	46293407	.	G	A	.	.	MAF_USDA=1.176
NC_035101.1	46293413	.	C	T	.	.	MAF_INRAE=5.0;MAF_USDA=10.0
NC_035101.1	46293430	.	A	T	.	.	MAF_USDA=7.5
NC_035101.1	46293448	.	C	T	.	.	MAF_USDA=1.639
NC_035101.1	46293505	.	G	A	.	.	MAF_INRAE=35.0;MAF_USDA=2.459
NC_035101.1	46293506	.	G	A	.	.	MAF_INRAE=5.0
NC_035101.1	46293514	.	G	A	.	.	MAF_INRAE=5.0
NC_035101.1	46293601	.	C	A	.	.	MAF_USDA=7.647
NC_035101.1	46293702	.	T	G	.	.	MAF_USDA=1.639
NC_035101.1	46293770	.	T	A	.	.	MAF_USDA=4.098
NC_035101.1	46293955	.	G	T	.	.	MAF_INRAE=5.0;MAF_USDA=4.706
NC_035101.1	46293961	.	C	A	.	.	MAF_INRAE=5.0;MAF_USDA=5.294
NC_035101.1	46294079	.	C	A	.	.	MAF_INRAE=15.789;MAF_USDA=2.459
NC_035101.1	46294103	.	T	A	.	.	MAF_INRAE=47.5;MAF_USDA=11.765
NC_035101.1	46294115	.	A	G	.	.	MAF_INRAE=33.544;MAF_USDA=32.353
NC_035101.1	46294122	.	C	T	.	.	MAF_INRAE=5.263;MAF_USDA=5.738
NC_035101.1	46294203	.	A	T	.	.	MAF_INRAE=17.722;MAF_USDA=18.235
NC_035101.1	46294416	.	A	T	.	.	MAF_USDA=4.167
NC_035101.1	46294431	.	C	A	.	.	MAF_USDA=1.639
NC_035101.1	46294433	.	G	A	.	.	MAF_USDA=1.639
NC_035101.1	46294498	.	G	T	.	.	MAF_INRAE=49.367;MAF_USDA=14.118
NC_035101.1	46294647	.	C	T	.	.	MAF_INRAE=36.842;MAF_USDA=7.647
NC_035101.1	46294826	.	G	A	.	.	MAF_USDA=4.918
NC_035101.1	46294937	.	A	C	.	.	MAF_USDA=1.639
NC_035101.1	46294989	.	A	G	.	.	MAF_USDA=3.529
NC_035101.1	46295018	.	T	G	.	.	MAF_INRAE=10.0;MAF_USDA=5.882
NC_035101.1	46295285	.	A	T	.	.	MAF_INRAE=13.333
NC_035101.1	46295296	.	G	A	.	.	MAF_USDA=2.459
NC_035101.1	46295349	.	G	C	.	.	MAF_INRAE=12.5
NC_035101.1	46295350	.	C	A	.	.	MAF_INRAE=12.5
NC_035101.1	46295389	.	T	C	.	.	MAF_INRAE=17.722;MAF_USDA=18.235
NC_035101.1	46295400	.	A	T	.	.	MAF_INRAE=13.333
NC_035101.1	46295531	.	G	A	.	.	MAF_INRAE=15.789;MAF_USDA=2.459
NC_035101.1	46295584	.	C	T	.	.	MAF_USDA=14.118
NC_035101.1	46295717	.	T	A	.	.	MAF_INRAE=16.456;MAF_USDA=17.647
NC_035101.1	46295763	.	A	G	.	.	MAF_INRAE=40.0;MAF_USDA=13.529
NC_035101.1	46295794	.	T	A	.	.	MAF_INRAE=7.595;MAF_USDA=7.377
NC_035101.1	46295797	.	T	C	.	.	MAF_USDA=14.118
NC_035101.1	46295813	.	C	G	.	.	MAF_USDA=1.639
NC_035101.1	46295814	.	T	C	.	.	MAF_INRAE=15.789;MAF_USDA=3.279
NC_035101.1	46295873	.	G	T	.	.	MAF_INRAE=15.789
NC_035101.1	46295888	.	G	A	.	.	MAF_INRAE=5.263;MAF_USDA=1.807
NC_035101.1	46295932	.	G	A	.	.	MAF_INRAE=15.789;MAF_USDA=3.333
NC_035101.1	46296006	.	G	C	.	.	MAF_USDA=1.639
NC_035101.1	46296056	.	A	T	.	.	MAF_INRAE=15.789;MAF_USDA=4.918
NC_035101.1	46296070	.	T	A	.	.	MAF_INRAE=40.0
NC_035101.1	46296074	.	G	A	.	.	MAF_USDA=4.706
NC_035101.1	46296108	.	G	A	.	.	MAF_USDA=1.639
NC_035101.1	46296146	.	A	C	.	.	MAF_INRAE=5.0
NC_035101.1	46296147	.	G	A	.	.	MAF_INRAE=5.0
NC_035101.1	46296286	.	C	A	.	.	MAF_USDA=6.25
NC_035101.1	46296356	.	C	T	.	.	MAF_INRAE=1.667;MAF_USDA=4.167
NC_035101.1	46296358	.	C	T	.	.	MAF_INRAE=45.0;MAF_USDA=10.588
NC_035101.1	46296428	.	C	T	.	.	MAF_INRAE=2.532;MAF_USDA=1.765
NC_035101.1	46296502	.	C	A	.	.	MAF_INRAE=16.456;MAF_USDA=12.353
NC_035101.1	46296511	.	C	G	.	.	MAF_INRAE=16.456;MAF_USDA=11.176
NC_035101.1	46296547	.	T	C	.	.	MAF_USDA=2.459
NC_035101.1	46296601	.	C	A	.	.	MAF_INRAE=36.842;MAF_USDA=7.059
NC_035101.1	46296679	.	C	G	.	.	MAF_INRAE=5.263;MAF_USDA=3.279
NC_035101.1	46296689	.	G	A	.	.	MAF_USDA=2.353
NC_035101.1	46296720	.	T	C	.	.	MAF_INRAE=21.053
NC_035101.1	46296800	.	T	G	.	.	MAF_USDA=39.13
NC_035101.1	46296802	.	A	T	.	.	MAF_USDA=10.87
NC_035101.1	46297876	.	T	C	.	.	MAF_USDA=3.448
NC_035101.1	46297930	.	T	C	.	.	MAF_INRAE=12.5
NC_035101.1	46298054	.	G	A	.	.	MAF_INRAE=13.333
NC_035101.1	46298192	.	G	T	.	.	MAF_INRAE=40.0;MAF_USDA=39.583
NC_035101.1	46298193	.	T	G	.	.	MAF_INRAE=20.0;MAF_USDA=29.167
NC_035101.1	46298219	.	T	C	.	.	MAF_INRAE=24.167;MAF_USDA=30.723
NC_035101.1	46298278	.	T	C	.	.	MAF_USDA=5.085
NC_035101.1	46298427	.	G	A	.	.	MAF_INRAE=13.333
NC_035101.1	46298436	.	A	G	.	.	MAF_USDA=12.295
NC_035101.1	46298451	.	G	T	.	.	MAF_INRAE=49.367;MAF_USDA=13.529
NC_035101.1	46298468	.	T	G	.	.	MAF_USDA=10.656
NC_035101.1	46298469	.	G	A	.	.	MAF_USDA=11.475
NC_035101.1	46298500	.	A	G	.	.	MAF_INRAE=16.456;MAF_USDA=13.529
NC_035101.1	46298556	.	G	A	.	.	MAF_INRAE=49.367;MAF_USDA=14.706
NC_035101.1	46298581	.	A	T	.	.	MAF_USDA=10.417
NC_035101.1	46298591	.	T	C	.	.	MAF_INRAE=24.167
NC_035101.1	46298672	.	T	C	.	.	MAF_USDA=4.918
NC_035101.1	46298777	.	G	T	.	.	MAF_USDA=4.118
NC_035101.1	46298807	.	C	T	.	.	MAF_USDA=8.235
NC_035101.1	46298856	.	C	A	.	.	MAF_USDA=11.176
NC_035101.1	46298875	.	A	G	.	.	MAF_USDA=4.918
NC_035101.1	46298916	.	C	T	.	.	MAF_INRAE=8.333;MAF_USDA=5.294
NC_035101.1	46298920	.	G	A	.	.	MAF_INRAE=9.494;MAF_USDA=10.0
NC_035101.1	46298994	.	G	A	.	.	MAF_USDA=1.639
NC_035101.1	46299039	.	A	T	.	.	MAF_INRAE=6.962;MAF_USDA=9.016
NC_035101.1	46299041	.	T	C	.	.	MAF_USDA=8.333
NC_035101.1	46299238	.	G	A	.	.	MAF_USDA=8.333
NC_035101.1	46299244	.	G	A	.	.	MAF_INRAE=44.937;MAF_USDA=20.588
NC_035101.1	46299289	.	A	C	.	.	MAF_INRAE=5.833;MAF_USDA=3.279
NC_035101.1	46299292	.	G	A	.	.	MAF_USDA=2.459
NC_035101.1	46299353	.	A	C	.	.	MAF_USDA=2.353
NC_035101.1	46299419	.	G	A	.	.	MAF_INRAE=14.167
NC_035101.1	46299447	.	T	G	.	.	MAF_USDA=2.353
NC_035101.1	46299464	.	C	T	.	.	MAF_USDA=2.941
NC_035101.1	46299511	.	A	G	.	.	MAF_USDA=4.918
NC_035101.1	46299543	.	G	A	.	.	MAF_INRAE=10.833;MAF_USDA=28.824
NC_035101.1	46299551	.	A	T	.	.	MAF_INRAE=36.842;MAF_USDA=8.333
NC_035101.1	46299597	.	C	T	.	.	MAF_USDA=2.353
NC_035101.1	46299632	.	T	A	.	.	MAF_INRAE=34.167;MAF_USDA=3.279
NC_035101.1	46299709	.	G	A	.	.	MAF_USDA=11.176
NC_035101.1	46299776	.	A	G	.	.	MAF_INRAE=27.215;MAF_USDA=21.765
NC_035101.1	46299992	.	C	A	.	.	MAF_INRAE=17.722;MAF_USDA=15.882
NC_035101.1	46300122	.	T	A	.	.	MAF_USDA=8.333
NC_035101.1	46300146	.	G	A	.	.	MAF_USDA=7.647
NC_035101.1	46300201	.	T	G	.	.	MAF_USDA=3.279
NC_035101.1	46300209	.	A	C	.	.	MAF_INRAE=18.354;MAF_USDA=17.059
NC_035101.1	46300233	.	A	G,*	.	.	MAF_INRAE=8.861
NC_035101.1	46300272	.	G	A	.	.	MAF_INRAE=17.722;MAF_USDA=14.706
NC_035101.1	46300333	.	G	T	.	.	MAF_USDA=3.529
NC_035101.1	46300405	.	C	T	.	.	MAF_USDA=1.639
NC_035101.1	46300415	.	G	A	.	.	MAF_USDA=1.639
NC_035101.1	46300551	.	C	T	.	.	MAF_USDA=4.918
NC_035101.1	46300587	.	C	T	.	.	MAF_USDA=4.918
NC_035101.1	46300588	.	G	T	.	.	MAF_INRAE=48.333;MAF_USDA=15.294
NC_035101.1	46300669	.	C	T	.	.	MAF_USDA=1.639
NC_035101.1	46300746	.	A	T	.	.	MAF_USDA=7.059
NC_035101.1	46300791	.	A	T	.	.	MAF_USDA=2.083
NC_035101.1	46300823	.	G	A	.	.	MAF_INRAE=8.861
NC_035101.1	46301017	.	T	A	.	.	MAF_INRAE=47.5;MAF_USDA=15.294
NC_035101.1	46301033	.	G	A	.	.	MAF_INRAE=17.089;MAF_USDA=9.412
NC_035101.1	46301040	.	C	A	.	.	MAF_INRAE=36.842;MAF_USDA=24.118
NC_035101.1	46301042	.	T	A	.	.	MAF_USDA=24.118
NC_035101.1	46301084	.	G	A	.	.	MAF_INRAE=36.842;MAF_USDA=14.706
NC_035101.1	46301107	.	C	T	.	.	MAF_INRAE=10.127;MAF_USDA=15.294
NC_035101.1	46301136	.	C	T	.	.	MAF_INRAE=36.842;MAF_USDA=9.524
NC_035101.1	46301170	.	G	A	.	.	MAF_USDA=4.098
NC_035101.1	46301174	.	C	T	.	.	MAF_INRAE=35.0;MAF_USDA=3.279
NC_035101.1	46301190	.	G	A	.	.	MAF_INRAE=44.937;MAF_USDA=32.941
NC_035101.1	46301201	.	T	A	.	.	MAF_INRAE=20.886;MAF_USDA=23.529
NC_035101.1	46301403	.	T	G	.	.	MAF_INRAE=8.861
NC_035101.1	46301412	.	C	A	.	.	MAF_INRAE=15.19;MAF_USDA=18.235
NC_035101.1	46301430	.	G	T	.	.	MAF_INRAE=5.833;MAF_USDA=24.706
NC_035101.1	46301500	.	A	C	.	.	MAF_INRAE=11.667;MAF_USDA=32.353
NC_035101.1	46301630	.	A	T	.	.	MAF_INRAE=10.0;MAF_USDA=5.294
NC_035101.1	46301652	.	C	T	.	.	MAF_INRAE=13.291;MAF_USDA=8.197
NC_035101.1	46301681	.	C	T	.	.	MAF_USDA=1.176
NC_035101.1	46301691	.	G	A	.	.	MAF_USDA=1.639
NC_035101.1	46301743	.	C	T	.	.	MAF_INRAE=8.861
NC_035101.1	46301772	.	G	T	.	.	MAF_INRAE=11.667;MAF_USDA=11.176
NC_035101.1	46301789	.	A	G	.	.	MAF_INRAE=47.368;MAF_USDA=39.412
NC_035101.1	46301805	.	T	C	.	.	MAF_INRAE=34.177;MAF_USDA=44.706
NC_035101.1	46301876	.	A	G	.	.	MAF_INRAE=30.38;MAF_USDA=21.176
NC_035101.1	46301941	.	G	A	.	.	MAF_USDA=7.377
NC_035101.1	46302019	.	C	A	.	.	MAF_USDA=1.639
NC_035101.1	46302117	.	G	A	.	.	MAF_INRAE=8.228
NC_035101.1	46302160	.	G	C	.	.	MAF_INRAE=36.842;MAF_USDA=6.557
NC_035101.1	46302230	.	A	C	.	.	MAF_INRAE=36.842;MAF_USDA=6.557
NC_035101.1	46302338	.	T	A	.	.	MAF_INRAE=8.861
NC_035101.1	46302339	.	G	A	.	.	MAF_INRAE=10.0
NC_035101.1	46302348	.	C	T	.	.	MAF_INRAE=15.789;MAF_USDA=3.279
NC_035101.1	46302349	.	T	G	.	.	MAF_INRAE=8.861
NC_035101.1	46302433	.	G	T	.	.	MAF_INRAE=6.329;MAF_USDA=4.918
NC_035101.1	46302503	.	G	T	.	.	MAF_USDA=4.167
NC_035101.1	46302508	.	G	A	.	.	MAF_USDA=5.0
NC_035101.1	46302554	.	A	T	.	.	MAF_USDA=29.167
NC_035101.1	46302559	.	T	C	.	.	MAF_INRAE=12.658;MAF_USDA=6.557
NC_035101.1	46302570	.	A	C	.	.	MAF_USDA=12.5
NC_035101.1	46302615	.	A	C	.	.	MAF_INRAE=34.81
NC_035101.1	46302616	.	A	T	.	.	MAF_INRAE=8.861;MAF_USDA=12.353
NC_035101.1	46302625	.	G	A	.	.	MAF_USDA=1.639
NC_035101.1	46302683	.	T	C	.	.	MAF_INRAE=28.481;MAF_USDA=27.647
NC_035101.1	46303735	.	A	T	.	.	MAF_USDA=1.639
NC_035101.1	46303934	.	T	G	.	.	MAF_USDA=11.765
NC_035101.1	46303940	.	A	G	.	.	MAF_INRAE=29.747;MAF_USDA=25.294
NC_035101.1	46304011	.	G	A	.	.	MAF_INRAE=5.833
NC_035101.1	46304173	.	T	C	.	.	MAF_INRAE=15.789;MAF_USDA=5.833
NC_035101.1	46304346	.	A	G	.	.	MAF_USDA=5.294
NC_035101.1	46304389	.	T	A	.	.	MAF_USDA=2.459
NC_035101.1	46304466	.	G	A	.	.	MAF_INRAE=10.0;MAF_USDA=12.353
NC_035101.1	46304500	.	C	T	.	.	MAF_INRAE=10.0
NC_035101.1	46304510	.	C	A	.	.	MAF_INRAE=25.949;MAF_USDA=31.765
NC_035101.1	46304532	.	T	C	.	.	MAF_INRAE=30.38;MAF_USDA=32.353
NC_035101.1	46304543	.	G	A	.	.	MAF_INRAE=5.0
NC_035101.1	46304895	.	A	G	.	.	MAF_INRAE=10.0
NC_035101.1	46304915	.	T	C	.	.	MAF_INRAE=44.304;MAF_USDA=31.176
NC_035101.1	46304958	.	C	G	.	.	MAF_INRAE=10.833;MAF_USDA=12.941
NC_035101.1	46305042	.	G	A	.	.	MAF_INRAE=39.241;MAF_USDA=30.588
NC_035101.1	46305069	.	C	A	.	.	MAF_INRAE=39.873;MAF_USDA=37.059
NC_035101.1	46305146	.	C	T	.	.	MAF_INRAE=10.0;MAF_USDA=11.176
NC_035101.1	46305176	.	T	C	.	.	MAF_INRAE=8.861;MAF_USDA=13.529
NC_035101.1	46305269	.	T	A	.	.	MAF_INRAE=36.076;MAF_USDA=26.471
NC_035101.1	46305307	.	G	T	.	.	MAF_USDA=4.918
NC_035101.1	46305338	.	T	G	.	.	MAF_INRAE=15.789;MAF_USDA=4.706
NC_035101.1	46305343	.	C	T	.	.	MAF_INRAE=12.5
NC_035101.1	46305426	.	T	G	.	.	MAF_USDA=2.459
NC_035101.1	46305427	.	A	T	.	.	MAF_USDA=16.667
NC_035101.1	46305538	.	C	T	.	.	MAF_USDA=3.279
NC_035101.1	46305567	.	T	C	.	.	MAF_INRAE=45.57;MAF_USDA=33.529
NC_035101.1	46305638	.	C	T	.	.	MAF_INRAE=10.0;MAF_USDA=11.765
NC_035101.1	46305671	.	T	C	.	.	MAF_INRAE=47.468;MAF_USDA=17.059
NC_035101.1	46305721	.	A	T	.	.	MAF_USDA=1.639
NC_035101.1	46305727	.	T	G	.	.	MAF_INRAE=47.5;MAF_USDA=20.588
NC_035101.1	46305743	.	C	T	.	.	MAF_INRAE=47.468;MAF_USDA=21.765
NC_035101.1	46305765	.	C	T	.	.	MAF_INRAE=33.544;MAF_USDA=44.706
NC_035101.1	46305771	.	G	A	.	.	MAF_INRAE=47.468;MAF_USDA=22.353
NC_035101.1	46305774	.	C	T	.	.	MAF_INRAE=15.789;MAF_USDA=17.647
NC_035101.1	46305872	.	G	A	.	.	MAF_USDA=1.639
NC_035101.1	46305891	.	T	G	.	.	MAF_INRAE=47.468;MAF_USDA=20.0
NC_035101.1	46305907	.	T	A	.	.	MAF_USDA=4.098
NC_035101.1	46305945	.	C	A	.	.	MAF_INRAE=10.0;MAF_USDA=8.333
NC_035101.1	46305971	.	G	A	.	.	MAF_INRAE=47.468;MAF_USDA=22.353
NC_035101.1	46306004	.	A	G	.	.	MAF_INRAE=47.468;MAF_USDA=21.176
NC_035101.1	46306007	.	T	C	.	.	MAF_INRAE=31.646;MAF_USDA=25.882
NC_035101.1	46306034	.	A	G	.	.	MAF_INRAE=5.833
NC_035101.1	46306047	.	G	A	.	.	MAF_USDA=4.706
NC_035101.1	46306106	.	C	G	.	.	MAF_INRAE=5.263
NC_035101.1	46306109	.	A	C	.	.	MAF_INRAE=47.468;MAF_USDA=20.588
NC_035101.1	46306174	.	G	A	.	.	MAF_INRAE=15.789;MAF_USDA=17.059
NC_035101.1	46306185	.	T	A	.	.	MAF_USDA=4.098
NC_035101.1	46306216	.	T	C	.	.	MAF_INRAE=47.468;MAF_USDA=21.176
NC_035101.1	46306241	.	C	T	.	.	MAF_USDA=18.824
NC_035101.1	46306252	.	C	T	.	.	MAF_INRAE=11.392;MAF_USDA=18.75
NC_035101.1	46306338	.	C	T	.	.	MAF_USDA=8.333
NC_035101.1	46306350	.	G	T	.	.	MAF_USDA=45.833
NC_035101.1	46306351	.	C	T	.	.	MAF_USDA=37.5
NC_035101.1	46306387	.	G	A	.	.	MAF_USDA=47.917
NC_035101.1	46306436	.	A	G	.	.	MAF_INRAE=14.167;MAF_USDA=32.353
NC_035101.1	46306561	.	T	A	.	.	MAF_INRAE=11.667;MAF_USDA=31.765
NC_035101.1	46306643	.	G	A	.	.	MAF_INRAE=5.833
NC_035101.1	46306655	.	T	C	.	.	MAF_INRAE=1.667;MAF_USDA=18.824
NC_035101.1	46306761	.	T	A	.	.	MAF_INRAE=47.468;MAF_USDA=21.765
NC_035101.1	46306765	.	G	C	.	.	MAF_INRAE=39.167;MAF_USDA=21.765
NC_035101.1	46306788	.	T	G	.	.	MAF_INRAE=32.278;MAF_USDA=25.882
NC_035101.1	46306863	.	T	G	.	.	MAF_INRAE=10.0;MAF_USDA=8.333
NC_035101.1	46306898	.	C	T	.	.	MAF_INRAE=10.0;MAF_USDA=8.333
NC_035101.1	46306910	.	T	C	.	.	MAF_INRAE=47.468;MAF_USDA=7.377
NC_035101.1	46306949	.	C	T	.	.	MAF_USDA=1.639
NC_035101.1	46306954	.	C	A	.	.	MAF_INRAE=11.392;MAF_USDA=21.176
NC_035101.1	46306990	.	G	T	.	.	MAF_USDA=4.098
NC_035101.1	46306998	.	T	A	.	.	MAF_INRAE=46.835
NC_035101.1	46307054	.	G	A	.	.	MAF_USDA=1.639
NC_035101.1	46307126	.	C	A	.	.	MAF_USDA=5.294
NC_035101.1	46307143	.	A	G	.	.	MAF_INRAE=47.468;MAF_USDA=17.059
NC_035101.1	46307192	.	T	C	.	.	MAF_INRAE=12.5;MAF_USDA=32.353
NC_035101.1	46307246	.	A	G	.	.	MAF_INRAE=39.167;MAF_USDA=20.0
NC_035101.1	46308008	.	C	A	.	.	MAF_USDA=11.25
NC_035101.1	46308072	.	A	G	.	.	MAF_USDA=2.586
NC_035101.1	46308082	.	C	T	.	.	MAF_USDA=40.517
NC_035101.1	46310484	.	G	C	.	.	MAF_INRAE=15.789
NC_035101.1	46310740	.	T	A	.	.	MAF_USDA=36.957
NC_035101.1	46310742	.	T	G	.	.	MAF_USDA=39.13
NC_035101.1	46311190	.	T	G	.	.	MAF_INRAE=5.263
NC_035101.1	46311255	.	C	A	.	.	MAF_USDA=6.522
NC_035101.1	46311295	.	G	T	.	.	MAF_USDA=2.174
NC_035101.1	46311296	.	G	T	.	.	MAF_USDA=2.174
NC_035101.1	46311340	.	C	T	.	.	MAF_INRAE=15.789;MAF_USDA=13.043
NC_035101.1	46311831	.	G	A	.	.	MAF_INRAE=5.263;MAF_USDA=45.833
NC_035101.1	46311838	.	C	A	.	.	MAF_USDA=4.167
NC_035101.1	46311892	.	G	A	.	.	MAF_USDA=21.739
NC_035101.1	46312035	.	G	A	.	.	MAF_INRAE=47.468;MAF_USDA=45.833
NC_035101.1	46312088	.	C	T	.	.	MAF_USDA=2.174
NC_035101.1	46312118	.	C	G	.	.	MAF_USDA=15.217
NC_035101.1	46312167	.	C	T	.	.	MAF_INRAE=5.263
NC_035101.1	46312184	.	A	T	.	.	MAF_INRAE=10.833;MAF_USDA=4.348
NC_035101.1	46312244	.	A	G	.	.	MAF_INRAE=10.833;MAF_USDA=6.522
NC_035101.1	46312293	.	C	T	.	.	MAF_INRAE=44.937;MAF_USDA=45.652
NC_035101.1	46312305	.	A	G	.	.	MAF_INRAE=44.937;MAF_USDA=45.652
NC_035101.1	46312421	.	T	G	.	.	MAF_INRAE=15.789
NC_035101.1	46312462	.	C	A	.	.	MAF_INRAE=28.333;MAF_USDA=45.652
NC_035101.1	46312573	.	T	G	.	.	MAF_INRAE=15.0;MAF_USDA=21.739
NC_035101.1	46312578	.	T	C	.	.	MAF_INRAE=10.833;MAF_USDA=4.348
NC_035101.1	46312640	.	G	A	.	.	MAF_USDA=50.0
NC_035101.1	46312753	.	A	C	.	.	MAF_INRAE=10.833;MAF_USDA=8.333
NC_035101.1	46312778	.	C	T	.	.	MAF_USDA=14.583
NC_035101.1	46312885	.	C	A	.	.	MAF_INRAE=43.671;MAF_USDA=50.0
NC_035101.1	46312896	.	G	T	.	.	MAF_INRAE=43.671;MAF_USDA=43.478
NC_035101.1	46312929	.	C	T	.	.	MAF_USDA=15.217
NC_035101.1	46312936	.	C	T	.	.	MAF_INRAE=40.506;MAF_USDA=45.652
NC_035101.1	46312938	.	C	T	.	.	MAF_USDA=6.522
NC_035101.1	46312988	.	C	T	.	.	MAF_INRAE=5.0;MAF_USDA=6.522
NC_035101.1	46312998	.	C	T	.	.	MAF_INRAE=47.468;MAF_USDA=50.0
NC_035101.1	46313009	.	G	A	.	.	MAF_INRAE=49.367;MAF_USDA=45.652
NC_035101.1	46313138	.	C	A	.	.	MAF_INRAE=12.025;MAF_USDA=20.833
NC_035101.1	46313142	.	A	T	.	.	MAF_INRAE=27.5;MAF_USDA=45.652
NC_035101.1	46313175	.	C	T	.	.	MAF_INRAE=10.833;MAF_USDA=4.167
NC_035101.1	46313207	.	G	A	.	.	MAF_USDA=10.417
NC_035101.1	46313250	.	A	C	.	.	MAF_USDA=8.333
NC_035101.1	46314979	.	C	A	.	.	MAF_USDA=6.818
NC_035101.1	46315120	.	A	C	.	.	MAF_USDA=13.043
NC_035101.1	46317348	.	G	A	.	.	MAF_USDA=36.957
NC_035101.1	46317360	.	A	T	.	.	MAF_USDA=41.667
NC_035101.1	46317369	.	C	T	.	.	MAF_USDA=12.5
NC_035101.1	46317371	.	C	T	.	.	MAF_USDA=29.167
NC_035101.1	46317375	.	T	A	.	.	MAF_USDA=6.897
NC_035101.1	46317433	.	C	A	.	.	MAF_USDA=2.5
NC_035101.1	46317559	.	G	A	.	.	MAF_INRAE=12.5;MAF_USDA=29.167
NC_035101.1	46317578	.	G	A	.	.	MAF_USDA=5.738
NC_035101.1	46317591	.	C	T	.	.	MAF_INRAE=5.263
NC_035101.1	46317593	.	C	T	.	.	MAF_USDA=4.118
NC_035101.1	46317600	.	G	C	.	.	MAF_INRAE=31.646;MAF_USDA=20.0
NC_035101.1	46317610	.	G	A	.	.	MAF_INRAE=8.228;MAF_USDA=9.412
NC_035101.1	46317620	.	C	A	.	.	MAF_INRAE=1.667;MAF_USDA=7.377
NC_035101.1	46317621	.	C	A	.	.	MAF_INRAE=1.667;MAF_USDA=7.377
NC_035101.1	46317652	.	G	A	.	.	MAF_USDA=14.583
NC_035101.1	46317679	.	G	A	.	.	MAF_INRAE=15.789;MAF_USDA=1.639
NC_035101.1	46317699	.	A	T	.	.	MAF_INRAE=15.789;MAF_USDA=2.459
NC_035101.1	46317798	.	G	A	.	.	MAF_USDA=2.459
NC_035101.1	46317820	.	C	T	.	.	MAF_USDA=4.098
NC_035101.1	46317880	.	G	A	.	.	MAF_USDA=2.353
NC_035101.1	46317910	.	C	T	.	.	MAF_USDA=8.235
NC_035101.1	46317983	.	A	T	.	.	MAF_INRAE=8.333;MAF_USDA=8.333
NC_035101.1	46317987	.	C	T	.	.	MAF_USDA=2.459
NC_035101.1	46318044	.	G	T	.	.	MAF_INRAE=10.833;MAF_USDA=18.824
NC_035101.1	46318086	.	T	A	.	.	MAF_INRAE=31.667
NC_035101.1	46318093	.	A	G	.	.	MAF_INRAE=48.333;MAF_USDA=35.417
NC_035101.1	46318098	.	A	G	.	.	MAF_INRAE=39.167;MAF_USDA=27.083
NC_035101.1	46318101	.	G	A	.	.	MAF_INRAE=1.667
NC_035101.1	46318111	.	G	T	.	.	MAF_INRAE=1.667
NC_035101.1	46318121	.	C	T	.	.	MAF_INRAE=47.5;MAF_USDA=35.417
NC_035101.1	46318190	.	T	A	.	.	MAF_USDA=6.25
NC_035101.1	46318197	.	C	A	.	.	MAF_INRAE=15.789;MAF_USDA=2.083
NC_035101.1	46318240	.	T	C	.	.	MAF_USDA=2.459
NC_035101.1	46318249	.	G	A	.	.	MAF_INRAE=10.0;MAF_USDA=6.25
NC_035101.1	46318303	.	G	A	.	.	MAF_INRAE=17.5;MAF_USDA=18.824
NC_035101.1	46318360	.	A	G	.	.	MAF_INRAE=45.833;MAF_USDA=43.75
NC_035101.1	46318383	.	T	G	.	.	MAF_INRAE=5.833
NC_035101.1	46318386	.	C	T	.	.	MAF_USDA=2.083
NC_035101.1	46318513	.	T	C	.	.	MAF_USDA=4.098
NC_035101.1	46318514	.	A	T	.	.	MAF_USDA=12.5
NC_035101.1	46318515	.	T	A	.	.	MAF_INRAE=13.333
NC_035101.1	46318521	.	C	A	.	.	MAF_USDA=2.083
NC_035101.1	46318539	.	A	G	.	.	MAF_INRAE=12.5;MAF_USDA=35.294
NC_035101.1	46318545	.	A	G	.	.	MAF_INRAE=12.5;MAF_USDA=32.353
NC_035101.1	46318593	.	A	C	.	.	MAF_INRAE=11.667;MAF_USDA=32.353
NC_035101.1	46318613	.	C	A	.	.	MAF_INRAE=11.667;MAF_USDA=47.059
NC_035101.1	46318672	.	A	G	.	.	MAF_INRAE=11.667;MAF_USDA=31.765
NC_035101.1	46318712	.	A	G	.	.	MAF_INRAE=15.789;MAF_USDA=1.639
NC_035101.1	46318719	.	C	A	.	.	MAF_USDA=2.459
NC_035101.1	46318954	.	A	T	.	.	MAF_USDA=1.639
NC_035101.1	46318964	.	T	C	.	.	MAF_USDA=2.459
NC_035101.1	46319004	.	G	T	.	.	MAF_USDA=4.918
NC_035101.1	46319059	.	T	A	.	.	MAF_INRAE=12.5;MAF_USDA=32.353
NC_035101.1	46319060	.	A	T	.	.	MAF_INRAE=10.0;MAF_USDA=8.824
NC_035101.1	46319068	.	C	A	.	.	MAF_INRAE=12.5;MAF_USDA=32.941
NC_035101.1	46319084	.	A	C	.	.	MAF_INRAE=10.0;MAF_USDA=8.333
NC_035101.1	46319648	.	A	C	.	.	MAF_INRAE=15.789;MAF_USDA=1.639
NC_035101.1	46319659	.	G	A	.	.	MAF_INRAE=10.0;MAF_USDA=5.294
NC_035101.1	46319673	.	T	A	.	.	MAF_USDA=15.294
NC_035101.1	46319721	.	A	G	.	.	MAF_INRAE=11.667;MAF_USDA=30.588
NC_035101.1	46319810	.	C	T	.	.	MAF_INRAE=47.5;MAF_USDA=20.588
NC_035101.1	46319823	.	A	G	.	.	MAF_INRAE=10.0;MAF_USDA=8.333
NC_035101.1	46319843	.	T	C	.	.	MAF_INRAE=15.789;MAF_USDA=2.459
NC_035101.1	46319973	.	G	A	.	.	MAF_INRAE=11.667;MAF_USDA=34.118
NC_035101.1	46320005	.	A	T	.	.	MAF_USDA=4.118
NC_035101.1	46320013	.	A	G	.	.	MAF_INRAE=5.263
NC_035101.1	46320075	.	A	T	.	.	MAF_INRAE=46.667;MAF_USDA=18.235
NC_035101.1	46320135	.	C	T	.	.	MAF_USDA=2.083
NC_035101.1	46320418	.	C	T	.	.	MAF_USDA=1.639
NC_035101.1	46320422	.	A	T	.	.	MAF_INRAE=7.5;MAF_USDA=30.0
NC_035101.1	46320570	.	C	A	.	.	MAF_INRAE=10.0;MAF_USDA=12.941
NC_035101.1	46320573	.	T	G	.	.	MAF_INRAE=10.0;MAF_USDA=12.941
NC_035101.1	46320629	.	T	G	.	.	MAF_USDA=1.639
NC_035101.1	46320684	.	G	A	.	.	MAF_USDA=5.294
NC_035101.1	46320775	.	C	T	.	.	MAF_INRAE=24.684;MAF_USDA=18.824
NC_035101.1	46320818	.	C	T	.	.	MAF_INRAE=1.667;MAF_USDA=1.786
NC_035101.1	46320941	.	G	A	.	.	MAF_INRAE=7.5;MAF_USDA=20.833
NC_035101.1	46320947	.	A	C	.	.	MAF_INRAE=10.127
NC_035101.1	46320980	.	A	G	.	.	MAF_USDA=1.639
NC_035101.1	46320994	.	A	G	.	.	MAF_USDA=1.176
NC_035101.1	46321122	.	C	A	.	.	MAF_INRAE=19.62;MAF_USDA=28.824
NC_035101.1	46321145	.	T	A	.	.	MAF_USDA=4.167
NC_035101.1	46321473	.	T	G	.	.	MAF_USDA=4.098
NC_035101.1	46321495	.	C	T	.	.	MAF_INRAE=8.861;MAF_USDA=6.471
NC_035101.1	46321545	.	A	C	.	.	MAF_USDA=7.647
NC_035101.1	46321614	.	C	A	.	.	MAF_INRAE=47.5;MAF_USDA=11.765
NC_035101.1	46321652	.	C	A	.	.	MAF_INRAE=15.789;MAF_USDA=4.118
NC_035101.1	46321689	.	T	A	.	.	MAF_USDA=1.639
NC_035101.1	46321770	.	C	A	.	.	MAF_USDA=4.167
NC_035101.1	46321771	.	C	T	.	.	MAF_USDA=4.167
NC_035101.1	46321829	.	G	T	.	.	MAF_USDA=4.118
NC_035101.1	46321852	.	G	A	.	.	MAF_INRAE=44.304;MAF_USDA=18.235
NC_035101.1	46322060	.	G	T	.	.	MAF_INRAE=42.405;MAF_USDA=27.647
NC_035101.1	46322258	.	G	A	.	.	MAF_USDA=12.941
NC_035101.1	46322277	.	C	A	.	.	MAF_INRAE=41.772;MAF_USDA=48.824
NC_035101.1	46322464	.	T	C	.	.	MAF_USDA=4.098
NC_035101.1	46322498	.	G	A	.	.	MAF_USDA=3.333
NC_035101.1	46322507	.	G	A	.	.	MAF_USDA=2.083
NC_035101.1	46322546	.	G	A	.	.	MAF_INRAE=5.833
NC_035101.1	46322658	.	C	T	.	.	MAF_USDA=12.5
NC_035101.1	46322704	.	G	T	.	.	MAF_INRAE=10.127;MAF_USDA=9.016
NC_035101.1	46322766	.	T	C	.	.	MAF_INRAE=21.053;MAF_USDA=4.706
NC_035101.1	46322895	.	G	T	.	.	MAF_INRAE=18.354;MAF_USDA=30.588
NC_035101.1	46322909	.	C	A	.	.	MAF_USDA=1.639
NC_035101.1	46322958	.	G	A	.	.	MAF_USDA=1.639
NC_035101.1	46322990	.	T	C	.	.	MAF_INRAE=18.987;MAF_USDA=20.0
NC_035101.1	46323121	.	G	C	.	.	MAF_INRAE=5.263
NC_035101.1	46323163	.	C	T	.	.	MAF_USDA=12.5
NC_035101.1	46323167	.	AGCACT	AGCACA	.	.	MAF_USDA=14.583
NC_035101.1	46323239	.	C	G	.	.	MAF_USDA=4.098
NC_035101.1	46323279	.	A	T	.	.	MAF_INRAE=8.228;MAF_USDA=4.706
NC_035101.1	46323343	.	G	T	.	.	MAF_USDA=3.279
NC_035101.1	46323418	.	G	A	.	.	MAF_USDA=2.459
NC_035101.1	46323581	.	G	T	.	.	MAF_INRAE=44.937;MAF_USDA=17.647
NC_035101.1	46323661	.	G	A	.	.	MAF_USDA=4.118
NC_035101.1	46324027	.	G	T	.	.	MAF_USDA=6.471
NC_035101.1	46324064	.	G	A	.	.	MAF_USDA=3.279
NC_035101.1	46324266	.	G	A	.	.	MAF_USDA=6.471
NC_035101.1	46324498	.	G	C	.	.	MAF_USDA=4.918
NC_035101.1	46324505	.	C	T	.	.	MAF_USDA=8.235
NC_035101.1	46324675	.	G	T	.	.	MAF_INRAE=1.667
NC_035101.1	46324754	.	A	C	.	.	MAF_USDA=2.459
NC_035101.1	46324872	.	G	T	.	.	MAF_INRAE=7.595
NC_035101.1	46324886	.	C	A	.	.	MAF_USDA=2.459
NC_035101.1	46324926	.	G	T	.	.	MAF_INRAE=6.962;MAF_USDA=5.294
NC_035101.1	46325103	.	T	A	.	.	MAF_USDA=7.059
NC_035101.1	46325173	.	T	A	.	.	MAF_INRAE=21.053;MAF_USDA=4.706
NC_035101.1	46325300	.	G	T	.	.	MAF_USDA=1.639
NC_035101.1	46325455	.	A	C	.	.	MAF_USDA=2.083
NC_035101.1	46325456	.	G	T	.	.	MAF_USDA=2.083
NC_035101.1	46325499	.	T	A	.	.	MAF_INRAE=36.842;MAF_USDA=6.557
NC_035101.1	46325508	.	G	A	.	.	MAF_USDA=1.639
NC_035101.1	46325572	.	C	A	.	.	MAF_INRAE=46.835;MAF_USDA=31.765
NC_035101.1	46325679	.	A	T	.	.	MAF_INRAE=5.0
NC_035101.1	46325719	.	C	A	.	.	MAF_USDA=7.059
NC_035101.1	46325816	.	T	G	.	.	MAF_USDA=3.279
NC_035101.1	46325938	.	G	T	.	.	MAF_INRAE=5.263;MAF_USDA=5.294
NC_035101.1	46325972	.	G	A	.	.	MAF_USDA=5.833
NC_035101.1	46326043	.	A	G	.	.	MAF_USDA=10.417
NC_035101.1	46326082	.	C	T	.	.	MAF_USDA=6.557
NC_035101.1	46326092	.	G	T	.	.	MAF_USDA=1.639
NC_035101.1	46326110	.	G	T	.	.	MAF_USDA=7.059
NC_035101.1	46326132	.	G	A	.	.	MAF_USDA=3.279
NC_035101.1	46326175	.	G	A	.	.	MAF_USDA=1.639
NC_035101.1	46326243	.	C	T	.	.	MAF_INRAE=5.263;MAF_USDA=5.882
NC_035101.1	46326285	.	G	A	.	.	MAF_INRAE=10.127;MAF_USDA=6.557
NC_035101.1	46326378	.	A	C	.	.	MAF_INRAE=15.823;MAF_USDA=40.0
NC_035101.1	46326393	.	G	T	.	.	MAF_USDA=7.647
NC_035101.1	46326437	.	C	T	.	.	MAF_USDA=4.098
NC_035101.1	46326457	.	C	T	.	.	MAF_INRAE=2.532;MAF_USDA=1.765
NC_035101.1	46326540	.	T	C	.	.	MAF_USDA=2.941
NC_035101.1	46326575	.	G	A	.	.	MAF_INRAE=48.333;MAF_USDA=12.941
NC_035101.1	46326624	.	C	T	.	.	MAF_USDA=10.588
NC_035101.1	46326698	.	G	A	.	.	MAF_INRAE=5.263;MAF_USDA=4.118
NC_035101.1	46326819	.	A	G	.	.	MAF_USDA=12.5
NC_035101.1	46326855	.	A	C	.	.	MAF_USDA=1.639
NC_035101.1	46326862	.	T	G	.	.	MAF_INRAE=46.835;MAF_USDA=31.176
NC_035101.1	46327017	.	C	A	.	.	MAF_USDA=2.459
NC_035101.1	46327073	.	G	A	.	.	MAF_USDA=1.639
NC_035101.1	46327078	.	G	A	.	.	MAF_USDA=1.639
NC_035101.1	46327211	.	C	T	.	.	MAF_USDA=1.667
NC_035101.1	46327288	.	C	T	.	.	MAF_USDA=1.639
NC_035101.1	46327387	.	G	T	.	.	MAF_USDA=2.083
NC_035101.1	46327419	.	A	G	.	.	MAF_USDA=3.279
NC_035101.1	46327552	.	T	C	.	.	MAF_INRAE=6.962;MAF_USDA=4.918
NC_035101.1	46327648	.	G	A	.	.	MAF_INRAE=15.19;MAF_USDA=31.765
NC_035101.1	46327753	.	G	A	.	.	MAF_INRAE=2.532;MAF_USDA=1.765
NC_035101.1	46327791	.	G	A	.	.	MAF_USDA=1.765
NC_035101.1	46327847	.	G	T	.	.	MAF_INRAE=21.053;MAF_USDA=17.059
NC_035101.1	46327855	.	T	C	.	.	MAF_INRAE=6.962;MAF_USDA=2.459
NC_035101.1	46327909	.	C	T	.	.	MAF_INRAE=10.0;MAF_USDA=5.294
NC_035101.1	46327977	.	A	C	.	.	MAF_INRAE=14.557;MAF_USDA=12.941
NC_035101.1	46328018	.	G	A	.	.	MAF_USDA=5.738
NC_035101.1	46328138	.	G	T	.	.	MAF_INRAE=21.053;MAF_USDA=28.824
NC_035101.1	46328160	.	C	T	.	.	MAF_USDA=1.639
NC_035101.1	46328241	.	T	A	.	.	MAF_USDA=8.333
NC_035101.1	46328269	.	G	A	.	.	MAF_USDA=3.279
NC_035101.1	46328298	.	T	A	.	.	MAF_USDA=2.083
NC_035101.1	46328372	.	C	T	.	.	MAF_USDA=6.25
NC_035101.1	46328474	.	C	T	.	.	MAF_USDA=1.639
NC_035101.1	46328485	.	T	C	.	.	MAF_INRAE=2.532;MAF_USDA=4.706
NC_035101.1	46328619	.	C	T	.	.	MAF_USDA=4.918
NC_035101.1	46328794	.	C	T	.	.	MAF_INRAE=15.823;MAF_USDA=21.765
NC_035101.1	46328835	.	T	G	.	.	MAF_INRAE=15.823;MAF_USDA=27.059
NC_035101.1	46328999	.	G	A	.	.	MAF_INRAE=15.823;MAF_USDA=26.471
NC_035101.1	46329046	.	G	T	.	.	MAF_USDA=1.639
NC_035101.1	46329122	.	G	A	.	.	MAF_USDA=2.941
NC_035101.1	46329125	.	G	A	.	.	MAF_USDA=5.833
NC_035101.1	46329348	.	G	A	.	.	MAF_INRAE=21.053;MAF_USDA=4.706
NC_035101.1	46329515	.	A	T	.	.	MAF_INRAE=15.823;MAF_USDA=21.176
NC_035101.1	46329544	.	T	C	.	.	MAF_USDA=1.639
NC_035101.1	46329556	.	T	C	.	.	MAF_USDA=3.279
NC_035101.1	46329603	.	G	T	.	.	MAF_USDA=1.765
NC_035101.1	46329757	.	C	A	.	.	MAF_USDA=2.459
NC_035101.1	46329798	.	A	G	.	.	MAF_INRAE=16.456;MAF_USDA=13.529
NC_035101.1	46330059	.	T	A	.	.	MAF_INRAE=5.263
NC_035101.1	46330145	.	C	T	.	.	MAF_USDA=4.918
NC_035101.1	46330146	.	A	T	.	.	MAF_INRAE=21.053;MAF_USDA=4.706
NC_035101.1	46330183	.	C	T	.	.	MAF_INRAE=12.5;MAF_USDA=8.824
NC_035101.1	46330200	.	G	A	.	.	MAF_USDA=6.557
NC_035101.1	46330224	.	T	A	.	.	MAF_INRAE=10.0
NC_035101.1	46330287	.	A	C	.	.	MAF_INRAE=5.263;MAF_USDA=4.098
NC_035101.1	46330291	.	C	A	.	.	MAF_INRAE=10.0
NC_035101.1	46330340	.	G	A	.	.	MAF_USDA=22.917
NC_035101.1	46330368	.	G	C	.	.	MAF_INRAE=21.053;MAF_USDA=4.762
NC_035101.1	46330472	.	C	A	.	.	MAF_INRAE=21.053;MAF_USDA=14.118
NC_035101.1	46330524	.	A	T	.	.	MAF_INRAE=13.333
NC_035101.1	46330526	.	A	T	.	.	MAF_USDA=2.459
NC_035101.1	46330528	.	A	G	.	.	MAF_USDA=2.459
NC_035101.1	46330531	.	C	T	.	.	MAF_USDA=1.765
NC_035101.1	46330556	.	T	C	.	.	MAF_USDA=4.098
NC_035101.1	46330570	.	C	A	.	.	MAF_USDA=2.941
NC_035101.1	46330586	.	T	G	.	.	MAF_INRAE=21.053;MAF_USDA=4.706
NC_035101.1	46330675	.	A	T	.	.	MAF_INRAE=2.532
NC_035101.1	46330844	.	G	T	.	.	MAF_USDA=8.333
NC_035101.1	46330942	.	C	A	.	.	MAF_INRAE=21.053;MAF_USDA=4.706
NC_035101.1	46330961	.	C	A	.	.	MAF_INRAE=6.962;MAF_USDA=2.459
NC_035101.1	46330987	.	G	A	.	.	MAF_USDA=6.471
NC_035101.1	46331005	.	C	G	.	.	MAF_USDA=3.529
NC_035101.1	46331151	.	C	T	.	.	MAF_USDA=26.19
NC_035101.1	46331221	.	A	T	.	.	MAF_INRAE=15.19;MAF_USDA=18.235
NC_035101.1	46331264	.	A	T	.	.	MAF_USDA=2.353
NC_035101.1	46331389	.	C	T	.	.	MAF_USDA=3.279
NC_035101.1	46331398	.	A	T	.	.	MAF_USDA=4.167
NC_035101.1	46331404	.	A	T	.	.	MAF_USDA=12.5
NC_035101.1	46331420	.	A	T	.	.	MAF_USDA=20.833
NC_035101.1	46331422	.	T	A	.	.	MAF_USDA=22.917
NC_035101.1	46331518	.	C	G	.	.	MAF_INRAE=15.19;MAF_USDA=19.412
NC_035101.1	46331994	.	C	T	.	.	MAF_INRAE=10.0;MAF_USDA=12.353
NC_035101.1	46332016	.	T	C	.	.	MAF_USDA=8.333
NC_035101.1	46332038	.	G	C	.	.	MAF_INRAE=5.833
NC_035101.1	46332102	.	G	T	.	.	MAF_INRAE=49.167;MAF_USDA=18.824
NC_035101.1	46332120	.	C	T	.	.	MAF_USDA=5.738
NC_035101.1	46332130	.	G	T	.	.	MAF_INRAE=35.0;MAF_USDA=3.279
NC_035101.1	46332191	.	G	A	.	.	MAF_USDA=4.118
NC_035101.1	46332209	.	G	A	.	.	MAF_USDA=2.459
NC_035101.1	46332235	.	C	T	.	.	MAF_USDA=1.639
NC_035101.1	46332256	.	A	T	.	.	MAF_USDA=2.941
NC_035101.1	46332513	.	C	T	.	.	MAF_USDA=5.294
NC_035101.1	46332548	.	G	A	.	.	MAF_USDA=12.5
NC_035101.1	46332554	.	C	G	.	.	MAF_USDA=19.643
NC_035101.1	46333291	.	T	C	.	.	MAF_INRAE=48.333;MAF_USDA=17.857
NC_035101.1	46333293	.	G	A	.	.	MAF_USDA=12.5
NC_035101.1	46333494	.	T	A	.	.	MAF_INRAE=47.5;MAF_USDA=11.765
NC_035101.1	46333522	.	G	T	.	.	MAF_INRAE=15.823;MAF_USDA=30.0
NC_035101.1	46333526	.	G	A	.	.	MAF_USDA=5.738
NC_035101.1	46333712	.	C	A	.	.	MAF_USDA=12.5
NC_035101.1	46333720	.	T	A	.	.	MAF_USDA=5.738
NC_035101.1	46333779	.	A	T	.	.	MAF_INRAE=48.333;MAF_USDA=18.235
NC_035101.1	46334049	.	T	C	.	.	MAF_USDA=10.588
NC_035101.1	46334187	.	G	A	.	.	MAF_USDA=3.279
NC_035101.1	46334195	.	G	A	.	.	MAF_USDA=4.706
NC_035101.1	46334268	.	G	A	.	.	MAF_INRAE=21.053;MAF_USDA=28.824
NC_035101.1	46334323	.	C	T	.	.	MAF_INRAE=5.263
NC_035101.1	46334555	.	C	T	.	.	MAF_USDA=2.459
NC_035101.1	46334703	.	A	C	.	.	MAF_INRAE=5.263
NC_035101.1	46334779	.	C	T	.	.	MAF_INRAE=9.167
NC_035101.1	46334943	.	G	A	.	.	MAF_INRAE=36.842;MAF_USDA=5.833
NC_035101.1	46335022	.	T	A	.	.	MAF_USDA=3.279
NC_035101.1	46335053	.	T	A	.	.	MAF_USDA=12.5
NC_035101.1	46335177	.	T	A	.	.	MAF_INRAE=6.667
NC_035101.1	46335238	.	G	C	.	.	MAF_INRAE=5.263
NC_035101.1	46335253	.	A	C	.	.	MAF_USDA=2.459
NC_035101.1	46335265	.	C	A	.	.	MAF_INRAE=15.19;MAF_USDA=5.294
NC_035101.1	46335323	.	A	G	.	.	MAF_INRAE=48.333;MAF_USDA=18.235
NC_035101.1	46335341	.	T	C	.	.	MAF_USDA=2.353
NC_035101.1	46335345	.	T	A	.	.	MAF_USDA=3.279
NC_035101.1	46335461	.	A	T	.	.	MAF_USDA=4.118
NC_035101.1	46335777	.	G	A	.	.	MAF_INRAE=13.333
NC_035101.1	46335855	.	G	A	.	.	MAF_USDA=2.459
NC_035101.1	46335890	.	G	C	.	.	MAF_USDA=3.279
NC_035101.1	46336031	.	G	T	.	.	MAF_USDA=8.197
NC_035101.1	46336035	.	C	T	.	.	MAF_USDA=2.459
NC_035101.1	46336122	.	C	A	.	.	MAF_INRAE=43.671;MAF_USDA=36.471
NC_035101.1	46336339	.	C	T	.	.	MAF_USDA=8.333
NC_035101.1	46336663	.	C	T	.	.	MAF_USDA=12.5
NC_035101.1	46336673	.	C	T	.	.	MAF_USDA=2.353
NC_035101.1	46336686	.	G	A	.	.	MAF_USDA=2.459
NC_035101.1	46336767	.	G	T	.	.	MAF_INRAE=15.19;MAF_USDA=11.176
NC_035101.1	46336769	.	C	A	.	.	MAF_INRAE=13.333;MAF_USDA=15.294
NC_035101.1	46336806	.	T	C	.	.	MAF_USDA=1.639
NC_035101.1	46336856	.	G	A	.	.	MAF_USDA=4.118
NC_035101.1	46336875	.	G	T	.	.	MAF_USDA=8.824
NC_035101.1	46336992	.	G	A	.	.	MAF_INRAE=47.5;MAF_USDA=11.765
NC_035101.1	46337074	.	G	C	.	.	MAF_USDA=12.941
NC_035101.1	46337075	.	G	A	.	.	MAF_INRAE=1.667;MAF_USDA=1.765
NC_035101.1	46337406	.	G	A	.	.	MAF_INRAE=48.333;MAF_USDA=11.765
NC_035101.1	46337451	.	A	G	.	.	MAF_INRAE=5.263
NC_035101.1	46337510	.	A	C	.	.	MAF_INRAE=36.842;MAF_USDA=6.557
NC_035101.1	46337549	.	T	C	.	.	MAF_USDA=7.377
NC_035101.1	46337784	.	C	A	.	.	MAF_USDA=10.0
NC_035101.1	46337901	.	A	T	.	.	MAF_INRAE=48.333;MAF_USDA=17.059
NC_035101.1	46337903	.	G	C	.	.	MAF_INRAE=48.333;MAF_USDA=17.059
NC_035101.1	46337964	.	G	T	.	.	MAF_USDA=8.197
NC_035101.1	46337983	.	T	G	.	.	MAF_INRAE=36.842;MAF_USDA=6.557
NC_035101.1	46338005	.	G	A	.	.	MAF_INRAE=47.5;MAF_USDA=23.529
NC_035101.1	46338086	.	C	T	.	.	MAF_USDA=8.235
NC_035101.1	46338122	.	T	A	.	.	MAF_USDA=1.639
NC_035101.1	46338336	.	T	A	.	.	MAF_INRAE=5.263;MAF_USDA=5.0
NC_035101.1	46338405	.	C	G	.	.	MAF_USDA=10.417
NC_035101.1	46338524	.	T	A	.	.	MAF_USDA=5.738
NC_035101.1	46338579	.	T	C	.	.	MAF_USDA=6.471
NC_035101.1	46338595	.	G	T	.	.	MAF_USDA=3.279
NC_035101.1	46338650	.	A	G	.	.	MAF_USDA=6.557
NC_035101.1	46338655	.	C	G	.	.	MAF_INRAE=6.962;MAF_USDA=4.098
NC_035101.1	46338873	.	A	C	.	.	MAF_USDA=24.59
NC_035101.1	46338876	.	G	T	.	.	MAF_USDA=1.639
NC_035101.1	46338930	.	T	C	.	.	MAF_INRAE=15.823;MAF_USDA=14.754
NC_035101.1	46338952	.	G	T	.	.	MAF_INRAE=1.667;MAF_USDA=7.647
NC_035101.1	46338972	.	T	A	.	.	MAF_INRAE=47.5;MAF_USDA=28.824
NC_035101.1	46339029	.	A	G	.	.	MAF_USDA=10.0
NC_035101.1	46339166	.	C	A	.	.	MAF_USDA=3.279
NC_035101.1	46339252	.	C	A	.	.	MAF_USDA=5.882
NC_035101.1	46339264	.	T	C	.	.	MAF_USDA=5.738
NC_035101.1	46339308	.	C	G	.	.	MAF_USDA=4.918
NC_035101.1	46339330	.	C	T	.	.	MAF_USDA=12.353
NC_035101.1	46339435	.	C	A	.	.	MAF_INRAE=6.962;MAF_USDA=4.918
NC_035101.1	46339527	.	A	G	.	.	MAF_INRAE=21.053;MAF_USDA=4.706
NC_035101.1	46339802	.	G	A	.	.	MAF_USDA=2.459
NC_035101.1	46339938	.	T	C	.	.	MAF_USDA=4.918
NC_035101.1	46340136	.	A	G	.	.	MAF_USDA=1.765
NC_035101.1	46340242	.	G	T	.	.	MAF_INRAE=10.0
NC_035101.1	46340315	.	G	A	.	.	MAF_USDA=3.279
NC_035101.1	46340347	.	G	A	.	.	MAF_USDA=1.639
NC_035101.1	46340348	.	G	T	.	.	MAF_USDA=1.639
NC_035101.1	46340436	.	A	T	.	.	MAF_USDA=3.279
NC_035101.1	46340879	.	A	T	.	.	MAF_USDA=8.235
NC_035101.1	46341081	.	T	C	.	.	MAF_INRAE=5.263
NC_035101.1	46341084	.	G	A	.	.	MAF_USDA=8.333
NC_035101.1	46341110	.	T	C	.	.	MAF_INRAE=8.861;MAF_USDA=9.016
NC_035101.1	46341113	.	C	A	.	.	MAF_INRAE=1.667;MAF_USDA=5.294
NC_035101.1	46341174	.	A	C	.	.	MAF_USDA=3.333
NC_035101.1	46341219	.	C	T	.	.	MAF_USDA=3.333
NC_035101.1	46341248	.	C	T	.	.	MAF_INRAE=21.053;MAF_USDA=4.706
NC_035101.1	46341327	.	C	A	.	.	MAF_USDA=1.639
NC_035101.1	46341518	.	T	A	.	.	MAF_USDA=4.167
NC_035101.1	46341564	.	A	G	.	.	MAF_USDA=7.647
NC_035101.1	46341695	.	T	A	.	.	MAF_INRAE=10.0
NC_035101.1	46341865	.	T	A	.	.	MAF_USDA=18.235
NC_035101.1	46341887	.	G	A	.	.	MAF_USDA=8.333
NC_035101.1	46341895	.	G	A	.	.	MAF_USDA=6.557
NC_035101.1	46341968	.	G	T	.	.	MAF_INRAE=15.19;MAF_USDA=4.706
NC_035101.1	46342210	.	A	C	.	.	MAF_INRAE=13.333;MAF_USDA=4.706
NC_035101.1	46342247	.	C	G	.	.	MAF_INRAE=15.789;MAF_USDA=2.459
NC_035101.1	46342297	.	G	A	.	.	MAF_INRAE=5.263;MAF_USDA=3.529
NC_035101.1	46342298	.	A	G	.	.	MAF_USDA=3.529
NC_035101.1	46342418	.	G	A	.	.	MAF_INRAE=12.658;MAF_USDA=8.824
NC_035101.1	46342470	.	A	T	.	.	MAF_USDA=8.824
NC_035101.1	46342472	.	T	G	.	.	MAF_USDA=12.5
NC_035101.1	46342510	.	A	T	.	.	MAF_USDA=7.927
NC_035101.1	46342513	.	T	G	.	.	MAF_USDA=2.439
NC_035101.1	46342520	.	T	A	.	.	MAF_USDA=2.439
NC_035101.1	46342549	.	A	T	.	.	MAF_USDA=4.348
NC_035101.1	46342550	.	T	A	.	.	MAF_USDA=10.87
NC_035101.1	46342672	.	G	A	.	.	MAF_USDA=12.5
NC_035101.1	46342680	.	G	A	.	.	MAF_USDA=17.059
NC_035101.1	46342695	.	T	C	.	.	MAF_USDA=1.639
NC_035101.1	46342861	.	C	A	.	.	MAF_INRAE=5.263;MAF_USDA=2.976
NC_035101.1	46342885	.	C	T	.	.	MAF_INRAE=5.263;MAF_USDA=4.118
NC_035101.1	46342889	.	T	G	.	.	MAF_INRAE=39.167;MAF_USDA=15.882
NC_035101.1	46342928	.	T	G	.	.	MAF_USDA=14.118
NC_035101.1	46342969	.	G	T	.	.	MAF_INRAE=10.759;MAF_USDA=10.0
NC_035101.1	46343003	.	G	C	.	.	MAF_USDA=12.353
NC_035101.1	46343091	.	T	C	.	.	MAF_USDA=6.25
NC_035101.1	46343106	.	T	A	.	.	MAF_USDA=8.824
NC_035101.1	46343119	.	G	T	.	.	MAF_USDA=1.639
NC_035101.1	46343162	.	A	T	.	.	MAF_INRAE=13.333
NC_035101.1	46343166	.	A	C	.	.	MAF_INRAE=5.833;MAF_USDA=4.118
NC_035101.1	46343228	.	T	A	.	.	MAF_USDA=2.459
NC_035101.1	46343236	.	G	A	.	.	MAF_USDA=1.639
NC_035101.1	46343287	.	T	C	.	.	MAF_INRAE=8.228;MAF_USDA=7.377
NC_035101.1	46343291	.	T	C	.	.	MAF_INRAE=4.167;MAF_USDA=7.377
NC_035101.1	46343293	.	C	A	.	.	MAF_USDA=7.377
NC_035101.1	46343311	.	A	C	.	.	MAF_USDA=2.083
NC_035101.1	46343316	.	A	T	.	.	MAF_USDA=2.083
NC_035101.1	46343326	.	C	T	.	.	MAF_USDA=5.882
NC_035101.1	46343363	.	G	A	.	.	MAF_INRAE=39.167;MAF_USDA=39.583
NC_035101.1	46343378	.	C	T	.	.	MAF_INRAE=14.167;MAF_USDA=5.488
NC_035101.1	46343401	.	A	C	.	.	MAF_USDA=14.634
NC_035101.1	46343478	.	A	G	.	.	MAF_USDA=9.146
NC_035101.1	46343480	.	T	A	.	.	MAF_INRAE=10.833
NC_035101.1	46343482	.	C	T	.	.	MAF_USDA=2.083
NC_035101.1	46343528	.	T	G	.	.	MAF_INRAE=6.667;MAF_USDA=4.217
NC_035101.1	46343558	.	C	T	.	.	MAF_INRAE=11.392;MAF_USDA=16.667
NC_035101.1	46343576	.	C	T	.	.	MAF_INRAE=15.0;MAF_USDA=10.417
NC_035101.1	46343635	.	A	C	.	.	MAF_USDA=4.918
NC_035101.1	46343674	.	G	C	.	.	MAF_INRAE=2.5;MAF_USDA=4.098
NC_035101.1	46343787	.	G	A	.	.	MAF_USDA=37.5
NC_035101.1	46344939	.	A	C	.	.	MAF_USDA=15.217
NC_035101.1	46345138	.	C	T	.	.	MAF_INRAE=13.291;MAF_USDA=9.412
NC_035101.1	46345164	.	C	T	.	.	MAF_USDA=12.353
NC_035101.1	46345174	.	T	A	.	.	MAF_USDA=2.459
NC_035101.1	46345207	.	G	T	.	.	MAF_INRAE=11.667;MAF_USDA=8.929
NC_035101.1	46345324	.	G	T	.	.	MAF_INRAE=36.842;MAF_USDA=6.557
NC_035101.1	46345342	.	A	T	.	.	MAF_USDA=3.529
NC_035101.1	46345403	.	T	A	.	.	MAF_INRAE=1.667;MAF_USDA=16.667
NC_035101.1	46345438	.	A	C	.	.	MAF_USDA=4.217
NC_035101.1	46345615	.	T	A	.	.	MAF_INRAE=5.263;MAF_USDA=3.529
NC_035101.1	46345633	.	A	G	.	.	MAF_USDA=4.918
NC_035101.1	46345673	.	G	A	.	.	MAF_INRAE=9.167
NC_035101.1	46345727	.	C	A	.	.	MAF_USDA=4.918
NC_035101.1	46345840	.	G	A	.	.	MAF_INRAE=15.789;MAF_USDA=2.459
NC_035101.1	46345953	.	T	A	.	.	MAF_INRAE=8.861;MAF_USDA=8.197
NC_035101.1	46345997	.	G	T	.	.	MAF_INRAE=5.263;MAF_USDA=4.118
NC_035101.1	46346280	.	C	G	.	.	MAF_USDA=18.235
NC_035101.1	46346292	.	C	T	.	.	MAF_INRAE=5.263
NC_035101.1	46346293	.	T	G	.	.	MAF_USDA=7.059
NC_035101.1	46346314	.	T	G	.	.	MAF_USDA=6.25
NC_035101.1	46346330	.	T	G	.	.	MAF_INRAE=5.263;MAF_USDA=4.118
NC_035101.1	46346332	.	T	G	.	.	MAF_USDA=1.639
NC_035101.1	46346335	.	T	C	.	.	MAF_USDA=14.118
NC_035101.1	46346337	.	T	G	.	.	MAF_USDA=13.529
NC_035101.1	46346359	.	C	A	.	.	MAF_USDA=4.118
NC_035101.1	46346483	.	T	A	.	.	MAF_USDA=12.353
NC_035101.1	46346507	.	A	C	.	.	MAF_INRAE=43.038;MAF_USDA=35.294
NC_035101.1	46346571	.	C	T	.	.	MAF_USDA=4.918
NC_035101.1	46346581	.	C	G	.	.	MAF_USDA=12.941
NC_035101.1	46346601	.	G	C	.	.	MAF_INRAE=8.861;MAF_USDA=7.377
NC_035101.1	46346633	.	C	T	.	.	MAF_USDA=1.639
NC_035101.1	46346637	.	A	G	.	.	MAF_USDA=13.529
NC_035101.1	46346718	.	C	A	.	.	MAF_USDA=1.639
NC_035101.1	46346730	.	C	T	.	.	MAF_USDA=13.529
NC_035101.1	46346770	.	G	A	.	.	MAF_USDA=8.824
NC_035101.1	46346774	.	T	A	.	.	MAF_USDA=1.639
NC_035101.1	46346841	.	G	C	.	.	MAF_USDA=12.941
NC_035101.1	46346870	.	G	A	.	.	MAF_INRAE=13.333
NC_035101.1	46346885	.	C	T	.	.	MAF_USDA=12.941
NC_035101.1	46346890	.	C	T	.	.	MAF_USDA=8.333
NC_035101.1	46346931	.	T	C	.	.	MAF_USDA=12.353
NC_035101.1	46347018	.	C	T	.	.	MAF_USDA=4.918
NC_035101.1	46347090	.	GA	GG	.	.	MAF_USDA=14.583
NC_035101.1	46347091	.	A	G	.	.	MAF_INRAE=8.861;MAF_USDA=44.262
NC_035101.1	46347154	.	C	T	.	.	MAF_USDA=4.167
NC_035101.1	46347260	.	C	A	.	.	MAF_USDA=1.639
NC_035101.1	46347301	.	G	A	.	.	MAF_USDA=1.176
NC_035101.1	46347325	.	T	C	.	.	MAF_USDA=3.279
NC_035101.1	46347531	.	C	T	.	.	MAF_USDA=4.918
NC_035101.1	46347575	.	G	T	.	.	MAF_USDA=2.459
NC_035101.1	46347630	.	C	G	.	.	MAF_USDA=13.529
NC_035101.1	46347695	.	G	A	.	.	MAF_INRAE=15.789;MAF_USDA=3.279
NC_035101.1	46347727	.	C	T	.	.	MAF_USDA=3.279
NC_035101.1	46347732	.	C	T	.	.	MAF_INRAE=15.789;MAF_USDA=3.279
NC_035101.1	46347735	.	C	T	.	.	MAF_INRAE=13.333
NC_035101.1	46347823	.	T	C	.	.	MAF_USDA=4.762
NC_035101.1	46347836	.	G	A	.	.	MAF_USDA=1.667
NC_035101.1	46347857	.	C	T	.	.	MAF_USDA=6.548
NC_035101.1	46347873	.	C	A	.	.	MAF_USDA=1.667
NC_035101.1	46347888	.	G	T	.	.	MAF_USDA=8.333
NC_035101.1	46348064	.	TGGG	TGGT	.	.	MAF_USDA=18.75
NC_035101.1	46348066	.	G	T	.	.	MAF_INRAE=15.789
NC_035101.1	46348067	.	G	T	.	.	MAF_INRAE=18.333
NC_035101.1	46348068	.	T	G	.	.	MAF_INRAE=13.291;MAF_USDA=16.667
NC_035101.1	46348069	.	T	G	.	.	MAF_INRAE=10.0
NC_035101.1	46348453	.	T	G	.	.	MAF_USDA=8.235
NC_035101.1	46348490	.	C	T	.	.	MAF_INRAE=5.263;MAF_USDA=4.118
NC_035101.1	46348521	.	C	T	.	.	MAF_USDA=5.294
NC_035101.1	46348533	.	A	T	.	.	MAF_USDA=8.235
NC_035101.1	46348534	.	C	A	.	.	MAF_USDA=4.167
NC_035101.1	46348650	.	C	T	.	.	MAF_USDA=4.098
NC_035101.1	46348792	.	G	A	.	.	MAF_USDA=6.25
NC_035101.1	46348806	.	C	T	.	.	MAF_USDA=4.918
NC_035101.1	46348875	.	G	T	.	.	MAF_INRAE=2.532;MAF_USDA=16.667
NC_035101.1	46348929	.	A	C	.	.	MAF_INRAE=5.263;MAF_USDA=4.118
NC_035101.1	46349221	.	C	T	.	.	MAF_USDA=18.235
NC_035101.1	46349310	.	C	T	.	.	MAF_USDA=14.118
NC_035101.1	46349343	.	C	T	.	.	MAF_USDA=4.217
NC_035101.1	46349393	.	G	A	.	.	MAF_USDA=1.695
NC_035101.1	46349940	.	A	G	.	.	MAF_INRAE=39.167;MAF_USDA=15.882
NC_035101.1	46349943	.	G	A	.	.	MAF_INRAE=39.167;MAF_USDA=15.882
NC_035101.1	46349996	.	G	A	.	.	MAF_INRAE=43.671;MAF_USDA=32.738
NC_035101.1	46350017	.	G	A	.	.	MAF_INRAE=39.167;MAF_USDA=16.471
NC_035101.1	46350072	.	T	A	.	.	MAF_INRAE=10.127;MAF_USDA=21.429
NC_035101.1	46350092	.	G	T	.	.	MAF_INRAE=39.167;MAF_USDA=15.882
NC_035101.1	46350093	.	C	T	.	.	MAF_INRAE=39.167;MAF_USDA=15.882
NC_035101.1	46350180	.	G	A	.	.	MAF_USDA=1.639
NC_035101.1	46350202	.	G	C	.	.	MAF_USDA=1.639
NC_035101.1	46350204	.	C	T	.	.	MAF_INRAE=44.304;MAF_USDA=34.706
NC_035101.1	46350276	.	T	G	.	.	MAF_INRAE=39.167;MAF_USDA=16.471
NC_035101.1	46350305	.	G	A	.	.	MAF_USDA=1.639
NC_035101.1	46350430	.	T	C	.	.	MAF_USDA=5.882
NC_035101.1	46350433	.	C	A	.	.	MAF_INRAE=39.167;MAF_USDA=15.882
NC_035101.1	46350451	.	A	G	.	.	MAF_INRAE=10.127;MAF_USDA=42.353
NC_035101.1	46350662	.	C	A	.	.	MAF_INRAE=8.861;MAF_USDA=9.836
NC_035101.1	46350743	.	A	G	.	.	MAF_USDA=1.639
NC_035101.1	46350763	.	A	G	.	.	MAF_INRAE=5.263;MAF_USDA=4.118
NC_035101.1	46350794	.	G	A	.	.	MAF_INRAE=7.595;MAF_USDA=8.197
NC_035101.1	46350803	.	T	C	.	.	MAF_USDA=5.882
NC_035101.1	46350944	.	C	G	.	.	MAF_INRAE=5.263;MAF_USDA=4.118
NC_035101.1	46350957	.	C	G	.	.	MAF_INRAE=13.924;MAF_USDA=11.765
NC_035101.1	46351016	.	A	G	.	.	MAF_USDA=10.417
NC_035101.1	46351022	.	G	A	.	.	MAF_USDA=15.217
NC_035101.1	46351024	.	G	A	.	.	MAF_USDA=39.583
NC_035101.1	46351111	.	G	A	.	.	MAF_USDA=2.5
NC_035101.1	46351113	.	T	G	.	.	MAF_USDA=12.5
NC_035101.1	46351215	.	C	A	.	.	MAF_USDA=12.353
NC_035101.1	46351226	.	C	T	.	.	MAF_INRAE=43.671;MAF_USDA=34.524
NC_035101.1	46351279	.	A	T	.	.	MAF_USDA=12.5
NC_035101.1	46351320	.	G	T	.	.	MAF_INRAE=6.962;MAF_USDA=5.0
NC_035101.1	46351326	.	C	T	.	.	MAF_USDA=4.762
NC_035101.1	46351414	.	G	A	.	.	MAF_USDA=1.639
NC_035101.1	46351417	.	T	C	.	.	MAF_INRAE=8.861;MAF_USDA=5.882
NC_035101.1	46351513	.	G	C	.	.	MAF_INRAE=13.333
NC_035101.1	46351525	.	G	C	.	.	MAF_INRAE=20.253;MAF_USDA=17.647
NC_035101.1	46351551	.	A	T	.	.	MAF_INRAE=47.5;MAF_USDA=11.765
NC_035101.1	46351552	.	C	A	.	.	MAF_INRAE=43.671;MAF_USDA=41.765
NC_035101.1	46351609	.	T	A	.	.	MAF_INRAE=47.5;MAF_USDA=11.765
NC_035101.1	46351688	.	G	A	.	.	MAF_USDA=11.176
NC_035101.1	46351735	.	G	A	.	.	MAF_INRAE=44.937;MAF_USDA=39.412
NC_035101.1	46351744	.	G	A	.	.	MAF_USDA=2.459
NC_035101.1	46351753	.	T	A	.	.	MAF_INRAE=8.861;MAF_USDA=6.471
NC_035101.1	46351754	.	G	A	.	.	MAF_USDA=2.941
NC_035101.1	46351858	.	C	G	.	.	MAF_USDA=1.639
NC_035101.1	46351922	.	C	T	.	.	MAF_INRAE=45.833;MAF_USDA=11.765
NC_035101.1	46351945	.	G	A	.	.	MAF_INRAE=15.789;MAF_USDA=3.279
NC_035101.1	46351971	.	G	A	.	.	MAF_INRAE=10.0
NC_035101.1	46351981	.	T	C	.	.	MAF_USDA=18.033
NC_035101.1	46352018	.	A	C	.	.	MAF_USDA=6.25
NC_035101.1	46352241	.	C	T	.	.	MAF_INRAE=12.5;MAF_USDA=1.639
NC_035101.1	46352242	.	G	A	.	.	MAF_USDA=1.639
NC_035101.1	46352252	.	G	T	.	.	MAF_USDA=3.279
NC_035101.1	46352346	.	T	C	.	.	MAF_USDA=2.459
NC_035101.1	46352373	.	C	T	.	.	MAF_INRAE=10.0
NC_035101.1	46352400	.	C	T	.	.	MAF_INRAE=19.167
NC_035101.1	46352435	.	T	C	.	.	MAF_INRAE=26.667
NC_035101.1	46352458	.	A	G	.	.	MAF_INRAE=25.0
NC_035101.1	46352468	.	T	A	.	.	MAF_INRAE=24.167
NC_035101.1	46352479	.	A	G	.	.	MAF_INRAE=17.5
NC_035101.1	46352487	.	G	T	.	.	MAF_INRAE=5.833
NC_035101.1	46352489	.	G	A	.	.	MAF_INRAE=3.333
NC_035101.1	46352491	.	G	A	.	.	MAF_INRAE=3.333
NC_035101.1	46352492	.	A	G	.	.	MAF_INRAE=7.5
NC_035101.1	46352531	.	A	T	.	.	MAF_INRAE=15.0
NC_035101.1	46352533	.	A	C	.	.	MAF_INRAE=15.833
NC_035101.1	46352542	.	G	C	.	.	MAF_INRAE=15.833
NC_035101.1	46352546	.	T	G	.	.	MAF_INRAE=13.333
NC_035101.1	46352555	.	G	A	.	.	MAF_USDA=1.639
NC_035101.1	46352595	.	G	A	.	.	MAF_INRAE=17.5
NC_035101.1	46352597	.	A	C	.	.	MAF_INRAE=17.5
NC_035101.1	46352663	.	G	A	.	.	MAF_USDA=1.639
NC_035101.1	46352668	.	T	A	.	.	MAF_USDA=1.639
NC_035101.1	46352687	.	C	A	.	.	MAF_INRAE=32.5
NC_035101.1	46352707	.	A	T	.	.	MAF_INRAE=34.167
NC_035101.1	46352731	.	A	C	.	.	MAF_INRAE=35.833
NC_035101.1	46352792	.	C	G	.	.	MAF_INRAE=43.333
NC_035101.1	46352813	.	A	G	.	.	MAF_INRAE=44.167
NC_035101.1	46352817	.	A	G	.	.	MAF_INRAE=43.333
NC_035101.1	46352827	.	C	G	.	.	MAF_INRAE=42.5
NC_035101.1	46352831	.	G	A	.	.	MAF_INRAE=43.333
NC_035101.1	46352839	.	C	T	.	.	MAF_USDA=1.639
NC_035101.1	46352854	.	A	G	.	.	MAF_INRAE=42.5
NC_035101.1	46352865	.	G	T	.	.	MAF_INRAE=42.5
NC_035101.1	46352918	.	G	T	.	.	MAF_INRAE=8.333
NC_035101.1	46352932	.	A	T	.	.	MAF_INRAE=6.667
NC_035101.1	46352945	.	G	T	.	.	MAF_INRAE=3.333
NC_035101.1	46352982	.	C	A	.	.	MAF_USDA=2.459
NC_035101.1	46353029	.	G	A	.	.	MAF_INRAE=33.333;MAF_USDA=1.639
NC_035101.1	46353154	.	G	A	.	.	MAF_INRAE=8.228;MAF_USDA=6.471
NC_035101.1	46353236	.	C	T	.	.	MAF_USDA=1.639
NC_035101.1	46353246	.	T	C	.	.	MAF_USDA=6.557
NC_035101.1	46353252	.	A	G	.	.	MAF_USDA=1.639
NC_035101.1	46353305	.	A	G	.	.	MAF_USDA=6.557
NC_035101.1	46353321	.	T	C	.	.	MAF_USDA=3.279
NC_035101.1	46353322	.	A	T	.	.	MAF_USDA=3.279
NC_035101.1	46353389	.	G	C	.	.	MAF_USDA=5.738
NC_035101.1	46353679	.	G	A	.	.	MAF_USDA=1.639
NC_035101.1	46353761	.	G	A	.	.	MAF_USDA=5.738
NC_035101.1	46353771	.	A	C	.	.	MAF_USDA=5.738
NC_035101.1	46353835	.	G	A	.	.	MAF_USDA=5.738
NC_035101.1	46353890	.	C	T	.	.	MAF_INRAE=21.053
NC_035101.1	46353893	.	C	A	.	.	MAF_USDA=4.918
NC_035101.1	46353931	.	A	C	.	.	MAF_USDA=4.918
NC_035101.1	46353932	.	G	A	.	.	MAF_USDA=4.918
NC_035101.1	46353969	.	G	A	.	.	MAF_USDA=3.279
NC_035101.1	46354065	.	G	T	.	.	MAF_USDA=8.333
NC_035101.1	46354217	.	C	T	.	.	MAF_USDA=3.529
NC_035101.1	46354263	.	A	G	.	.	MAF_INRAE=18.987;MAF_USDA=10.119
NC_035101.1	46354342	.	T	G	.	.	MAF_USDA=12.5
NC_035101.1	46354389	.	A	G	.	.	MAF_USDA=12.5
NC_035101.1	46354587	.	G	A	.	.	MAF_USDA=10.417
NC_035101.1	46354659	.	A	G	.	.	MAF_USDA=31.25
NC_035101.1	46355770	.	C	T	.	.	MAF_INRAE=5.0;MAF_USDA=12.5
NC_035101.1	46355785	.	C	A	.	.	MAF_USDA=2.5
NC_035101.1	46355822	.	C	T	.	.	MAF_USDA=1.639
NC_035101.1	46355827	.	A	G	.	.	MAF_USDA=4.918
NC_035101.1	46355924	.	C	T	.	.	MAF_USDA=4.918
NC_035101.1	46356125	.	A	G	.	.	MAF_USDA=4.918
NC_035101.1	46356229	.	C	T	.	.	MAF_USDA=7.059
NC_035101.1	46356230	.	A	G	.	.	MAF_USDA=4.918
NC_035101.1	46356231	.	A	T	.	.	MAF_USDA=4.918
NC_035101.1	46356360	.	G	A	.	.	MAF_USDA=4.098
NC_035101.1	46356380	.	C	T	.	.	MAF_INRAE=10.759;MAF_USDA=10.0
NC_035101.1	46356470	.	G	T	.	.	MAF_USDA=3.279
NC_035101.1	46356508	.	C	G	.	.	MAF_USDA=6.557
NC_035101.1	46356511	.	G	A	.	.	MAF_USDA=4.918
NC_035101.1	46356516	.	C	T	.	.	MAF_USDA=1.639
NC_035101.1	46356571	.	T	C	.	.	MAF_INRAE=12.5
NC_035101.1	46356629	.	T	A	.	.	MAF_INRAE=15.789;MAF_USDA=3.279
NC_035101.1	46356773	.	G	A	.	.	MAF_USDA=2.459
NC_035101.1	46356892	.	G	A	.	.	MAF_USDA=1.639
NC_035101.1	46356965	.	G	A	.	.	MAF_INRAE=12.5;MAF_USDA=8.824
NC_035101.1	46357187	.	T	C	.	.	MAF_USDA=11.475
NC_035101.1	46357195	.	G	C	.	.	MAF_USDA=11.475
NC_035101.1	46357209	.	G	T	.	.	MAF_USDA=3.279
NC_035101.1	46357238	.	C	A	.	.	MAF_USDA=1.639
NC_035101.1	46357261	.	A	G	.	.	MAF_INRAE=5.263
NC_035101.1	46357370	.	C	T	.	.	MAF_USDA=1.639
NC_035101.1	46357395	.	G	A	.	.	MAF_USDA=4.918
NC_035101.1	46357397	.	G	A	.	.	MAF_USDA=2.083
NC_035101.1	46357478	.	A	G	.	.	MAF_USDA=12.295
NC_035101.1	46357486	.	T	G	.	.	MAF_INRAE=45.57;MAF_USDA=38.824
NC_035101.1	46357511	.	C	T	.	.	MAF_USDA=4.706
NC_035101.1	46357939	.	A	T	.	.	MAF_USDA=19.412
NC_035101.1	46357993	.	T	C	.	.	MAF_USDA=2.459
NC_035101.1	46358047	.	A	G	.	.	MAF_INRAE=10.759;MAF_USDA=10.0
NC_035101.1	46358136	.	T	A	.	.	MAF_USDA=12.5
NC_035101.1	46358143	.	T	G	.	.	MAF_INRAE=1.667;MAF_USDA=5.294
NC_035101.1	46358339	.	C	T	.	.	MAF_USDA=4.098
NC_035101.1	46358341	.	T	A	.	.	MAF_USDA=6.557
NC_035101.1	46358356	.	A	T	.	.	MAF_USDA=2.459
NC_035101.1	46358358	.	C	A	.	.	MAF_USDA=3.279
NC_035101.1	46358361	.	A	G	.	.	MAF_USDA=2.459
NC_035101.1	46358365	.	C	A	.	.	MAF_USDA=2.459
NC_035101.1	46358366	.	A	G	.	.	MAF_USDA=3.279
NC_035101.1	46358369	.	A	G	.	.	MAF_USDA=4.918
NC_035101.1	46358372	.	G	T	.	.	MAF_USDA=2.459
NC_035101.1	46358376	.	A	G	.	.	MAF_USDA=3.279
NC_035101.1	46358385	.	C	G	.	.	MAF_USDA=4.918
NC_035101.1	46358462	.	T	G	.	.	MAF_INRAE=5.833;MAF_USDA=4.706
NC_035101.1	46358479	.	A	C	.	.	MAF_USDA=8.333
NC_035101.1	46358516	.	G	T	.	.	MAF_INRAE=46.667;MAF_USDA=25.294
NC_035101.1	46358552	.	C	A	.	.	MAF_USDA=5.738
NC_035101.1	46358561	.	G	A	.	.	MAF_USDA=7.647
NC_035101.1	46358613	.	A	G	.	.	MAF_USDA=7.143
NC_035101.1	46358637	.	G	A	.	.	MAF_USDA=29.167
NC_035101.1	46358859	.	A	C	.	.	MAF_USDA=2.459
NC_035101.1	46359017	.	G	T	.	.	MAF_INRAE=37.342;MAF_USDA=31.25
NC_035101.1	46359019	.	A	T	.	.	MAF_USDA=4.167
NC_035101.1	46359021	.	A	T	.	.	MAF_INRAE=5.0;MAF_USDA=8.333
NC_035101.1	46359029	.	T	A	.	.	MAF_USDA=12.941
NC_035101.1	46359123	.	G	A	.	.	MAF_INRAE=21.053;MAF_USDA=34.706
NC_035101.1	46359173	.	A	T	.	.	MAF_USDA=29.167
NC_035101.1	46359223	.	C	A	.	.	MAF_INRAE=5.833;MAF_USDA=4.118
NC_035101.1	46359244	.	G	C	.	.	MAF_USDA=1.639
NC_035101.1	46359255	.	C	T	.	.	MAF_INRAE=12.5;MAF_USDA=5.294
NC_035101.1	46359476	.	C	A	.	.	MAF_USDA=1.639
NC_035101.1	46359516	.	A	C	.	.	MAF_INRAE=5.263
NC_035101.1	46359592	.	A	C	.	.	MAF_INRAE=12.5;MAF_USDA=5.294
NC_035101.1	46359609	.	T	A	.	.	MAF_INRAE=46.667;MAF_USDA=17.059
NC_035101.1	46359618	.	T	A	.	.	MAF_INRAE=20.0;MAF_USDA=27.059
NC_035101.1	46359628	.	G	A	.	.	MAF_USDA=18.75
NC_035101.1	46359630	.	C	A	.	.	MAF_INRAE=20.0
NC_035101.1	46359664	.	T	G	.	.	MAF_USDA=4.918
NC_035101.1	46359670	.	A	G	.	.	MAF_USDA=4.098
NC_035101.1	46359671	.	C	G	.	.	MAF_USDA=4.918
NC_035101.1	46359713	.	C	T	.	.	MAF_USDA=3.279
NC_035101.1	46359768	.	C	T	.	.	MAF_INRAE=15.833
NC_035101.1	46359774	.	G	A	.	.	MAF_INRAE=6.667;MAF_USDA=1.639
NC_035101.1	46359792	.	C	A	.	.	MAF_INRAE=1.667
NC_035101.1	46359872	.	T	G	.	.	MAF_INRAE=1.667;MAF_USDA=16.667
NC_035101.1	46359894	.	T	A	.	.	MAF_USDA=8.235
NC_035101.1	46359910	.	T	C	.	.	MAF_INRAE=5.263
NC_035101.1	46359947	.	A	T	.	.	MAF_USDA=8.333
NC_035101.1	46359953	.	G	T	.	.	MAF_INRAE=12.5;MAF_USDA=10.417
NC_035101.1	46359959	.	T	C	.	.	MAF_INRAE=5.833;MAF_USDA=25.0
NC_035101.1	46359993	.	G	T	.	.	MAF_USDA=2.083
NC_035101.1	46360050	.	G	T	.	.	MAF_USDA=2.459
NC_035101.1	46360083	.	A	T	.	.	MAF_INRAE=8.861;MAF_USDA=9.412
NC_035101.1	46360101	.	A	G	.	.	MAF_USDA=2.083
NC_035101.1	46360187	.	G	A	.	.	MAF_INRAE=41.772;MAF_USDA=37.647
NC_035101.1	46360277	.	T	A	.	.	MAF_USDA=4.918
NC_035101.1	46360321	.	G	A	.	.	MAF_INRAE=39.241;MAF_USDA=35.294
NC_035101.1	46360356	.	C	A	.	.	MAF_USDA=2.083
NC_035101.1	46360394	.	G	T	.	.	MAF_USDA=3.279
NC_035101.1	46360399	.	A	T	.	.	MAF_INRAE=50.0;MAF_USDA=41.765
NC_035101.1	46360437	.	T	C	.	.	MAF_INRAE=15.789;MAF_USDA=2.459
NC_035101.1	46360466	.	G	A	.	.	MAF_INRAE=13.291;MAF_USDA=20.588
NC_035101.1	46360492	.	G	T	.	.	MAF_INRAE=49.367;MAF_USDA=45.882
NC_035101.1	46360526	.	A	C	.	.	MAF_USDA=3.279
NC_035101.1	46360529	.	G	T	.	.	MAF_USDA=3.279
NC_035101.1	46360597	.	G	T	.	.	MAF_USDA=8.333
NC_035101.1	46360660	.	C	A	.	.	MAF_INRAE=13.291;MAF_USDA=20.238
NC_035101.1	46360718	.	A	T	.	.	MAF_INRAE=15.19;MAF_USDA=28.571
NC_035101.1	46360828	.	A	G	.	.	MAF_USDA=4.098
NC_035101.1	46360902	.	C	T	.	.	MAF_INRAE=19.167;MAF_USDA=40.588
NC_035101.1	46360903	.	G	A	.	.	MAF_INRAE=14.167;MAF_USDA=4.118
NC_035101.1	46361061	.	C	T	.	.	MAF_INRAE=25.0;MAF_USDA=37.059
NC_035101.1	46361076	.	G	A	.	.	MAF_USDA=4.918
NC_035101.1	46361115	.	C	A	.	.	MAF_USDA=2.459
NC_035101.1	46361154	.	C	G	.	.	MAF_INRAE=13.333;MAF_USDA=4.118
NC_035101.1	46361245	.	G	C	.	.	MAF_USDA=2.459
NC_035101.1	46361527	.	G	T	.	.	MAF_USDA=4.918
NC_035101.1	46361537	.	A	T	.	.	MAF_USDA=20.588
NC_035101.1	46361599	.	C	A	.	.	MAF_INRAE=36.842;MAF_USDA=7.5
NC_035101.1	46361618	.	A	C	.	.	MAF_INRAE=47.5;MAF_USDA=19.412
NC_035101.1	46361637	.	A	G	.	.	MAF_INRAE=5.263
NC_035101.1	46361713	.	C	T	.	.	MAF_USDA=5.0
NC_035101.1	46361720	.	G	A	.	.	MAF_USDA=2.542
NC_035101.1	46361784	.	C	T	.	.	MAF_USDA=9.756
NC_035101.1	46361785	.	C	T	.	.	MAF_INRAE=31.579;MAF_USDA=43.75
NC_035101.1	46361860	.	G	T	.	.	MAF_INRAE=20.0;MAF_USDA=24.405
NC_035101.1	46361863	.	A	C	.	.	MAF_INRAE=20.833;MAF_USDA=41.071
NC_035101.1	46361866	.	C	T	.	.	MAF_INRAE=20.0;MAF_USDA=24.405
NC_035101.1	46361868	.	C	T	.	.	MAF_INRAE=20.0;MAF_USDA=24.096
NC_035101.1	46361910	.	C	A	.	.	MAF_INRAE=6.962;MAF_USDA=4.167
NC_035101.1	46361927	.	C	A	.	.	MAF_INRAE=14.167;MAF_USDA=3.571
NC_035101.1	46361939	.	G	A	.	.	MAF_USDA=2.083
NC_035101.1	46362019	.	G	A	.	.	MAF_USDA=3.279
NC_035101.1	46362070	.	G	T	.	.	MAF_INRAE=20.0;MAF_USDA=47.059
NC_035101.1	46362125	.	A	G	.	.	MAF_USDA=2.5
NC_035101.1	46362127	.	G	A	.	.	MAF_USDA=5.0
NC_035101.1	46362132	.	C	A	.	.	MAF_USDA=2.5
NC_035101.1	46362136	.	A	C	.	.	MAF_USDA=11.31
NC_035101.1	46362200	.	C	A	.	.	MAF_USDA=16.667
NC_035101.1	46363591	.	C	T	.	.	MAF_INRAE=21.053
NC_035101.1	46363695	.	G	A	.	.	MAF_INRAE=36.842;MAF_USDA=9.412
NC_035101.1	46363815	.	T	A	.	.	MAF_USDA=21.739
NC_035101.1	46364092	.	T	A	.	.	MAF_USDA=12.5
NC_035101.1	46364159	.	A	T	.	.	MAF_USDA=1.639
NC_035101.1	46364275	.	C	A	.	.	MAF_INRAE=8.333
NC_035101.1	46364327	.	G	A	.	.	MAF_USDA=2.941
NC_035101.1	46364401	.	A	C	.	.	MAF_USDA=6.471
NC_035101.1	46364419	.	C	A	.	.	MAF_USDA=4.706
NC_035101.1	46364426	.	T	C	.	.	MAF_USDA=6.557
NC_035101.1	46364439	.	A	C	.	.	MAF_INRAE=44.167;MAF_USDA=14.118
NC_035101.1	46364440	.	A	C	.	.	MAF_INRAE=14.167;MAF_USDA=23.529
NC_035101.1	46364441	.	A	T	.	.	MAF_INRAE=44.167;MAF_USDA=13.529
NC_035101.1	46364445	.	T	G	.	.	MAF_INRAE=8.861;MAF_USDA=8.235
NC_035101.1	46364449	.	T	C	.	.	MAF_USDA=1.639
NC_035101.1	46364450	.	G	T	.	.	MAF_USDA=4.918
NC_035101.1	46364475	.	C	G	.	.	MAF_USDA=47.917
NC_035101.1	46364600	.	A	G	.	.	MAF_INRAE=20.0;MAF_USDA=34.118
NC_035101.1	46364605	.	A	T	.	.	MAF_USDA=5.294
NC_035101.1	46364620	.	G	A	.	.	MAF_INRAE=46.667;MAF_USDA=18.824
NC_035101.1	46364839	.	A	C	.	.	MAF_INRAE=47.5;MAF_USDA=14.706
NC_035101.1	46364857	.	T	C	.	.	MAF_INRAE=34.167;MAF_USDA=50.0
NC_035101.1	46364858	.	G	A	.	.	MAF_INRAE=4.167;MAF_USDA=5.738
NC_035101.1	46364873	.	G	A	.	.	MAF_USDA=1.639
NC_035101.1	46364886	.	C	T	.	.	MAF_INRAE=46.667;MAF_USDA=11.176
NC_035101.1	46364894	.	C	A	.	.	MAF_INRAE=15.0;MAF_USDA=27.059
NC_035101.1	46364904	.	C	T	.	.	MAF_USDA=5.738
NC_035101.1	46364916	.	G	A	.	.	MAF_USDA=2.459
NC_035101.1	46364944	.	G	A	.	.	MAF_INRAE=12.025;MAF_USDA=8.824
NC_035101.1	46364971	.	G	A	.	.	MAF_USDA=5.738
NC_035101.1	46365020	.	G	T	.	.	MAF_USDA=1.639
NC_035101.1	46365061	.	G	A	.	.	MAF_INRAE=13.333;MAF_USDA=4.706
NC_035101.1	46365093	.	C	G	.	.	MAF_INRAE=14.167;MAF_USDA=24.118
NC_035101.1	46365118	.	C	T	.	.	MAF_INRAE=1.667;MAF_USDA=5.294
NC_035101.1	46365157	.	G	A	.	.	MAF_INRAE=5.0;MAF_USDA=4.118
NC_035101.1	46365160	.	C	T	.	.	MAF_USDA=4.918
NC_035101.1	46365171	.	T	G	.	.	MAF_USDA=4.918
NC_035101.1	46365209	.	G	T	.	.	MAF_USDA=13.115
NC_035101.1	46365250	.	G	A	.	.	MAF_INRAE=5.833;MAF_USDA=4.118
NC_035101.1	46365261	.	G	A	.	.	MAF_USDA=1.639
NC_035101.1	46365323	.	C	T	.	.	MAF_INRAE=45.0;MAF_USDA=19.412
NC_035101.1	46365335	.	C	T	.	.	MAF_USDA=10.417
NC_035101.1	46365362	.	T	C	.	.	MAF_INRAE=38.333;MAF_USDA=45.294
NC_035101.1	46365369	.	A	T	.	.	MAF_INRAE=46.667;MAF_USDA=17.647
NC_035101.1	46365376	.	T	A	.	.	MAF_USDA=2.083
NC_035101.1	46365383	.	T	C	.	.	MAF_INRAE=38.333;MAF_USDA=45.833
NC_035101.1	46365611	.	C	G	.	.	MAF_INRAE=5.833;MAF_USDA=12.5
NC_035101.1	46365660	.	A	C	.	.	MAF_INRAE=10.759;MAF_USDA=7.647
NC_035101.1	46365689	.	T	A	.	.	MAF_INRAE=15.823
NC_035101.1	46365742	.	T	A	.	.	MAF_USDA=11.475
NC_035101.1	46365847	.	A	T	.	.	MAF_USDA=8.333
NC_035101.1	46365854	.	A	T	.	.	MAF_USDA=1.765
NC_035101.1	46365892	.	G	C	.	.	MAF_INRAE=15.789;MAF_USDA=2.459
NC_035101.1	46365970	.	C	A	.	.	MAF_USDA=2.459
NC_035101.1	46365978	.	A	G	.	.	MAF_INRAE=13.333;MAF_USDA=7.647
NC_035101.1	46365981	.	G	A	.	.	MAF_USDA=22.131
NC_035101.1	46366186	.	C	T	.	.	MAF_USDA=20.588
NC_035101.1	46366251	.	A	G	.	.	MAF_INRAE=11.667;MAF_USDA=5.882
NC_035101.1	46366271	.	C	T	.	.	MAF_USDA=1.639
NC_035101.1	46366386	.	G	C	.	.	MAF_USDA=11.475
NC_035101.1	46366458	.	G	A	.	.	MAF_INRAE=46.667;MAF_USDA=10.588
NC_035101.1	46366556	.	C	A	.	.	MAF_USDA=18.824
NC_035101.1	46366705	.	T	G	.	.	MAF_INRAE=12.5;MAF_USDA=8.235
NC_035101.1	46366736	.	G	A	.	.	MAF_USDA=1.639
NC_035101.1	46366756	.	A	C	.	.	MAF_USDA=20.0
NC_035101.1	46366795	.	A	G	.	.	MAF_USDA=1.639
NC_035101.1	46366932	.	T	G	.	.	MAF_INRAE=12.025;MAF_USDA=14.706
NC_035101.1	46366952	.	A	G	.	.	MAF_USDA=1.639
NC_035101.1	46367067	.	T	C	.	.	MAF_INRAE=39.167;MAF_USDA=41.765
NC_035101.1	46367158	.	A	C	.	.	MAF_USDA=5.738
NC_035101.1	46367366	.	A	T	.	.	MAF_USDA=16.471
NC_035101.1	46367442	.	C	T	.	.	MAF_INRAE=47.5;MAF_USDA=11.765
NC_035101.1	46367485	.	A	T	.	.	MAF_INRAE=12.5
NC_035101.1	46367537	.	A	T	.	.	MAF_USDA=3.279
NC_035101.1	46367555	.	C	T	.	.	MAF_INRAE=5.833
NC_035101.1	46367569	.	G	A	.	.	MAF_INRAE=13.924;MAF_USDA=10.0
NC_035101.1	46367697	.	A	T	.	.	MAF_INRAE=21.667
NC_035101.1	46367699	.	T	A	.	.	MAF_INRAE=5.263
NC_035101.1	46367703	.	T	C	.	.	MAF_USDA=11.176
NC_035101.1	46367704	.	C	T	.	.	MAF_INRAE=1.667;MAF_USDA=4.167
NC_035101.1	46367982	.	C	T	.	.	MAF_USDA=7.377
NC_035101.1	46368214	.	C	A	.	.	MAF_USDA=4.098
NC_035101.1	46368381	.	T	G	.	.	MAF_INRAE=13.924;MAF_USDA=11.176
NC_035101.1	46368418	.	C	A	.	.	MAF_USDA=4.118
NC_035101.1	46368470	.	G	A	.	.	MAF_INRAE=15.789;MAF_USDA=2.381
NC_035101.1	46368499	.	C	T	.	.	MAF_USDA=2.5
NC_035101.1	46368565	.	C	T	.	.	MAF_INRAE=17.722;MAF_USDA=4.762
NC_035101.1	46368582	.	C	T	.	.	MAF_USDA=1.667
NC_035101.1	46368594	.	G	T	.	.	MAF_INRAE=46.835;MAF_USDA=48.235
NC_035101.1	46368687	.	C	T	.	.	MAF_USDA=1.639
NC_035101.1	46368925	.	T	C	.	.	MAF_USDA=4.118
NC_035101.1	46369079	.	C	T	.	.	MAF_INRAE=17.722;MAF_USDA=22.619
NC_035101.1	46369086	.	G	A	.	.	MAF_INRAE=17.722;MAF_USDA=22.619
NC_035101.1	46369107	.	T	C	.	.	MAF_INRAE=46.203;MAF_USDA=37.647
NC_035101.1	46369313	.	G	A	.	.	MAF_INRAE=12.5;MAF_USDA=8.824
NC_035101.1	46369380	.	C	T	.	.	MAF_USDA=18.235
NC_035101.1	46369771	.	T	C	.	.	MAF_INRAE=46.203;MAF_USDA=47.647
NC_035101.1	46369807	.	G	A	.	.	MAF_INRAE=5.263
NC_035101.1	46369921	.	C	T	.	.	MAF_USDA=18.235
NC_035101.1	46369961	.	C	T	.	.	MAF_USDA=1.639
NC_035101.1	46369978	.	A	G	.	.	MAF_USDA=17.647
NC_035101.1	46370023	.	A	G	.	.	MAF_USDA=1.639
NC_035101.1	46370175	.	A	T	.	.	MAF_INRAE=17.089;MAF_USDA=4.706
NC_035101.1	46370187	.	T	G	.	.	MAF_INRAE=12.5;MAF_USDA=8.824
NC_035101.1	46370279	.	A	G	.	.	MAF_USDA=18.235
NC_035101.1	46370298	.	A	T	.	.	MAF_USDA=4.918
NC_035101.1	46370367	.	C	T	.	.	MAF_INRAE=7.5;MAF_USDA=27.059
NC_035101.1	46370503	.	A	C	.	.	MAF_USDA=4.098
NC_035101.1	46370633	.	G	A	.	.	MAF_USDA=19.412
NC_035101.1	46370714	.	G	A	.	.	MAF_USDA=4.167
NC_035101.1	46370806	.	A	G	.	.	MAF_USDA=18.824
NC_035101.1	46370896	.	G	A	.	.	MAF_USDA=4.098
NC_035101.1	46371020	.	A	G	.	.	MAF_INRAE=13.291
NC_035101.1	46371034	.	T	A	.	.	MAF_USDA=18.235
NC_035101.1	46371039	.	T	C	.	.	MAF_USDA=18.235
NC_035101.1	46371080	.	A	C	.	.	MAF_USDA=43.529
NC_035101.1	46371292	.	G	A	.	.	MAF_USDA=4.098
NC_035101.1	46371301	.	G	A	.	.	MAF_INRAE=47.5;MAF_USDA=17.059
NC_035101.1	46371306	.	G	A	.	.	MAF_USDA=18.235
NC_035101.1	46371337	.	A	T	.	.	MAF_USDA=14.118
NC_035101.1	46371343	.	T	G	.	.	MAF_USDA=18.824
NC_035101.1	46371398	.	T	A	.	.	MAF_INRAE=32.5;MAF_USDA=35.882
NC_035101.1	46371504	.	C	T	.	.	MAF_USDA=5.738
NC_035101.1	46371533	.	G	A	.	.	MAF_USDA=9.016
NC_035101.1	46371672	.	G	C	.	.	MAF_USDA=23.529
NC_035101.1	46371728	.	C	T	.	.	MAF_USDA=47.647
NC_035101.1	46371760	.	G	A	.	.	MAF_USDA=2.083
NC_035101.1	46372014	.	G	C	.	.	MAF_USDA=12.353
NC_035101.1	46372042	.	G	T	.	.	MAF_USDA=2.459
NC_035101.1	46372151	.	A	T	.	.	MAF_USDA=2.459
NC_035101.1	46372154	.	A	G	.	.	MAF_USDA=23.529
NC_035101.1	46372183	.	G	T	.	.	MAF_USDA=5.738
NC_035101.1	46372215	.	T	G	.	.	MAF_INRAE=17.722;MAF_USDA=12.5
NC_035101.1	46372237	.	A	C	.	.	MAF_USDA=22.353
NC_035101.1	46372294	.	G	T	.	.	MAF_INRAE=15.789;MAF_USDA=1.639
NC_035101.1	46372343	.	C	T	.	.	MAF_USDA=22.941
NC_035101.1	46372396	.	G	A	.	.	MAF_USDA=1.639
NC_035101.1	46372411	.	T	C	.	.	MAF_USDA=22.353
NC_035101.1	46372449	.	C	T	.	.	MAF_USDA=22.353
NC_035101.1	46372450	.	G	A	.	.	MAF_USDA=3.529
NC_035101.1	46372484	.	G	A	.	.	MAF_USDA=21.176
NC_035101.1	46372559	.	A	G	.	.	MAF_USDA=13.529
NC_035101.1	46372626	.	C	G	.	.	MAF_INRAE=46.203;MAF_USDA=34.706
NC_035101.1	46372656	.	G	T	.	.	MAF_INRAE=17.722;MAF_USDA=4.706
NC_035101.1	46372683	.	G	C	.	.	MAF_USDA=22.353
NC_035101.1	46372687	.	A	C	.	.	MAF_USDA=3.529
NC_035101.1	46372692	.	G	T	.	.	MAF_INRAE=20.0;MAF_USDA=12.5
NC_035101.1	46372757	.	A	G	.	.	MAF_USDA=18.824
NC_035101.1	46372822	.	C	T	.	.	MAF_USDA=44.118
NC_035101.1	46372864	.	G	A	.	.	MAF_INRAE=10.0;MAF_USDA=22.353
NC_035101.1	46372874	.	A	T	.	.	MAF_USDA=1.639
NC_035101.1	46372959	.	C	T	.	.	MAF_USDA=1.639
NC_035101.1	46373075	.	A	T	.	.	MAF_USDA=2.083
NC_035101.1	46373083	.	C	T	.	.	MAF_USDA=24.118
NC_035101.1	46373209	.	C	T	.	.	MAF_INRAE=5.833;MAF_USDA=4.118
NC_035101.1	46373237	.	A	G	.	.	MAF_INRAE=47.5;MAF_USDA=12.353
NC_035101.1	46373365	.	T	C	.	.	MAF_USDA=22.619
NC_035101.1	46373387	.	G	A	.	.	MAF_USDA=22.619
NC_035101.1	46373390	.	T	G	.	.	MAF_USDA=24.405
NC_035101.1	46373427	.	T	A	.	.	MAF_USDA=4.918
NC_035101.1	46373455	.	C	A	.	.	MAF_USDA=4.918
NC_035101.1	46373521	.	T	C	.	.	MAF_USDA=4.118
NC_035101.1	46373658	.	G	A	.	.	MAF_INRAE=36.709;MAF_USDA=22.353
NC_035101.1	46373677	.	T	C	.	.	MAF_USDA=22.353
NC_035101.1	46373683	.	G	A	.	.	MAF_USDA=1.639
NC_035101.1	46373732	.	A	G	.	.	MAF_USDA=18.824
NC_035101.1	46374455	.	G	C	.	.	MAF_USDA=22.941
NC_035101.1	46374495	.	A	T	.	.	MAF_USDA=12.5
NC_035101.1	46374599	.	G	A	.	.	MAF_USDA=2.459
NC_035101.1	46374780	.	T	G	.	.	MAF_USDA=2.459
NC_035101.1	46374781	.	A	G	.	.	MAF_USDA=27.059
NC_035101.1	46374824	.	T	C	.	.	MAF_USDA=1.639
NC_035101.1	46375039	.	A	C	.	.	MAF_USDA=4.118
NC_035101.1	46375043	.	G	A	.	.	MAF_USDA=29.412
NC_035101.1	46375047	.	T	G	.	.	MAF_USDA=14.706
NC_035101.1	46375072	.	T	G	.	.	MAF_INRAE=35.0
NC_035101.1	46375078	.	T	G	.	.	MAF_INRAE=35.0
NC_035101.1	46375101	.	G	A	.	.	MAF_USDA=1.639
NC_035101.1	46375104	.	G	A	.	.	MAF_INRAE=46.667
NC_035101.1	46375107	.	T	C	.	.	MAF_INRAE=46.667
NC_035101.1	46375115	.	T	A	.	.	MAF_INRAE=46.667
NC_035101.1	46375122	.	A	G	.	.	MAF_INRAE=46.667
NC_035101.1	46375149	.	C	T	.	.	MAF_INRAE=46.667
NC_035101.1	46375155	.	A	G	.	.	MAF_INRAE=46.667
NC_035101.1	46375157	.	A	G	.	.	MAF_INRAE=46.667
NC_035101.1	46375175	.	C	G	.	.	MAF_INRAE=46.667
NC_035101.1	46375176	.	C	T	.	.	MAF_INRAE=46.667
NC_035101.1	46375199	.	G	C	.	.	MAF_USDA=13.934
NC_035101.1	46375259	.	A	G	.	.	MAF_INRAE=10.0;MAF_USDA=15.294
NC_035101.1	46375260	.	C	G	.	.	MAF_INRAE=10.0
NC_035101.1	46375265	.	C	A	.	.	MAF_INRAE=10.0
NC_035101.1	46375306	.	C	T	.	.	MAF_USDA=5.738
NC_035101.1	46375402	.	C	A	.	.	MAF_USDA=6.557
NC_035101.1	46375474	.	T	C	.	.	MAF_USDA=4.098
NC_035101.1	46375506	.	A	C	.	.	MAF_USDA=12.295
NC_035101.1	46375513	.	T	C	.	.	MAF_INRAE=44.937;MAF_USDA=35.294
NC_035101.1	46376248	.	C	A	.	.	MAF_INRAE=33.333;MAF_USDA=1.639
NC_035101.1	46376265	.	G	A	.	.	MAF_INRAE=13.333
NC_035101.1	46376320	.	T	C	.	.	MAF_USDA=30.0
NC_035101.1	46376357	.	C	T	.	.	MAF_USDA=5.833
NC_035101.1	46376479	.	C	T	.	.	MAF_USDA=44.118
NC_035101.1	46376508	.	T	G	.	.	MAF_USDA=29.412
NC_035101.1	46376523	.	C	T	.	.	MAF_INRAE=32.278;MAF_USDA=8.235
NC_035101.1	46376535	.	G	A	.	.	MAF_INRAE=32.5;MAF_USDA=34.706
NC_035101.1	46376563	.	G	A	.	.	MAF_INRAE=47.5;MAF_USDA=12.941
NC_035101.1	46376601	.	A	G	.	.	MAF_INRAE=14.167;MAF_USDA=30.0
NC_035101.1	46376634	.	T	G	.	.	MAF_USDA=5.738
NC_035101.1	46376731	.	G	A	.	.	MAF_INRAE=2.5;MAF_USDA=20.833
NC_035101.1	46376734	.	C	A	.	.	MAF_USDA=29.167
NC_035101.1	46376781	.	G	T	.	.	MAF_USDA=27.647
NC_035101.1	46376892	.	C	A	.	.	MAF_USDA=44.118
NC_035101.1	46376895	.	C	A	.	.	MAF_USDA=1.639
NC_035101.1	46376964	.	T	C	.	.	MAF_USDA=28.235
NC_035101.1	46377001	.	C	T	.	.	MAF_USDA=43.529
NC_035101.1	46377006	.	A	G	.	.	MAF_USDA=44.118
NC_035101.1	46377042	.	C	G	.	.	MAF_INRAE=10.0
NC_035101.1	46377084	.	A	G	.	.	MAF_INRAE=15.789;MAF_USDA=4.118
NC_035101.1	46377116	.	G	C	.	.	MAF_USDA=45.882
NC_035101.1	46377129	.	T	A	.	.	MAF_INRAE=17.722;MAF_USDA=12.5
NC_035101.1	46377213	.	T	C	.	.	MAF_USDA=30.12
NC_035101.1	46377247	.	T	G	.	.	MAF_USDA=29.412
NC_035101.1	46377261	.	G	T	.	.	MAF_USDA=30.588
NC_035101.1	46377264	.	G	A	.	.	MAF_USDA=1.639
NC_035101.1	46377299	.	G	T	.	.	MAF_USDA=5.738
NC_035101.1	46377335	.	A	C	.	.	MAF_USDA=12.295
NC_035101.1	46377467	.	A	C	.	.	MAF_USDA=12.295
NC_035101.1	46377504	.	G	A	.	.	MAF_USDA=33.529
NC_035101.1	46377551	.	C	T	.	.	MAF_USDA=33.529
NC_035101.1	46377640	.	G	T	.	.	MAF_USDA=3.279
NC_035101.1	46377810	.	G	A	.	.	MAF_USDA=3.529
NC_035101.1	46377854	.	C	G	.	.	MAF_INRAE=32.278;MAF_USDA=48.824
NC_035101.1	46377859	.	G	A	.	.	MAF_INRAE=37.342;MAF_USDA=32.941
NC_035101.1	46377881	.	A	T	.	.	MAF_INRAE=37.342;MAF_USDA=32.941
NC_035101.1	46377884	.	T	G	.	.	MAF_INRAE=19.167;MAF_USDA=49.412
NC_035101.1	46377938	.	G	A	.	.	MAF_INRAE=18.987;MAF_USDA=8.824
NC_035101.1	46377961	.	A	C	.	.	MAF_INRAE=1.667;MAF_USDA=10.0
NC_035101.1	46377966	.	T	G	.	.	MAF_INRAE=13.291
NC_035101.1	46378186	.	T	G	.	.	MAF_INRAE=1.667
NC_035101.1	46378234	.	G	C	.	.	MAF_INRAE=4.167
NC_035101.1	46378236	.	C	T	.	.	MAF_INRAE=4.167
NC_035101.1	46378245	.	G	C	.	.	MAF_USDA=7.647
NC_035101.1	46378251	.	C	T	.	.	MAF_INRAE=31.579;MAF_USDA=15.882
NC_035101.1	46378272	.	A	C	.	.	MAF_INRAE=2.5
NC_035101.1	46378281	.	C	A	.	.	MAF_INRAE=1.667
NC_035101.1	46378291	.	C	A	.	.	MAF_INRAE=1.667
NC_035101.1	46378295	.	T	C	.	.	MAF_INRAE=1.667
NC_035101.1	46378314	.	G	A	.	.	MAF_INRAE=1.667
NC_035101.1	46378325	.	C	T	.	.	MAF_INRAE=14.167;MAF_USDA=4.118
NC_035101.1	46378562	.	A	C	.	.	MAF_USDA=2.459
NC_035101.1	46378566	.	A	G	.	.	MAF_INRAE=10.833;MAF_USDA=5.738
NC_035101.1	46378568	.	A	G	.	.	MAF_INRAE=27.848;MAF_USDA=39.344
NC_035101.1	46378704	.	G	A	.	.	MAF_USDA=1.639
NC_035101.1	46378798	.	T	A	.	.	MAF_USDA=1.639
NC_035101.1	46378904	.	T	G	.	.	MAF_USDA=3.529
NC_035101.1	46378936	.	G	T	.	.	MAF_USDA=1.639
NC_035101.1	46378956	.	G	A	.	.	MAF_INRAE=14.167;MAF_USDA=4.098
NC_035101.1	46379186	.	G	A	.	.	MAF_INRAE=10.833;MAF_USDA=7.059
NC_035101.1	46379256	.	G	T	.	.	MAF_INRAE=5.263
NC_035101.1	46379388	.	C	T	.	.	MAF_INRAE=1.667;MAF_USDA=18.75
NC_035101.1	46379434	.	G	T	.	.	MAF_INRAE=18.354;MAF_USDA=38.235
NC_035101.1	46379473	.	G	A	.	.	MAF_USDA=4.118
NC_035101.1	46379490	.	A	G	.	.	MAF_USDA=5.738
NC_035101.1	46379545	.	T	A	.	.	MAF_USDA=4.098
NC_035101.1	46379561	.	G	T	.	.	MAF_INRAE=47.5;MAF_USDA=12.353
NC_035101.1	46379808	.	G	T	.	.	MAF_INRAE=10.833;MAF_USDA=6.471
NC_035101.1	46379935	.	G	A	.	.	MAF_USDA=4.118
NC_035101.1	46379971	.	G	A	.	.	MAF_INRAE=1.667;MAF_USDA=5.294
NC_035101.1	46380145	.	G	A	.	.	MAF_INRAE=13.291;MAF_USDA=4.706
NC_035101.1	46380170	.	C	G	.	.	MAF_INRAE=47.5;MAF_USDA=12.353
NC_035101.1	46380247	.	C	A	.	.	MAF_INRAE=1.667;MAF_USDA=5.294
NC_035101.1	46380491	.	A	G	.	.	MAF_USDA=2.5
NC_035101.1	46380493	.	G	T	.	.	MAF_USDA=2.5
NC_035101.1	46380507	.	G	T	.	.	MAF_INRAE=18.987;MAF_USDA=8.824
NC_035101.1	46380634	.	C	T	.	.	MAF_USDA=2.459
NC_035101.1	46380743	.	G	T	.	.	MAF_USDA=8.333
NC_035101.1	46380778	.	C	T	.	.	MAF_USDA=2.941
NC_035101.1	46380877	.	G	A	.	.	MAF_USDA=2.459
NC_035101.1	46380934	.	A	G	.	.	MAF_INRAE=17.722;MAF_USDA=40.0
NC_035101.1	46381030	.	T	G	.	.	MAF_INRAE=17.722;MAF_USDA=39.412
NC_035101.1	46381106	.	C	T	.	.	MAF_USDA=4.098
NC_035101.1	46381116	.	T	C	.	.	MAF_INRAE=5.263
NC_035101.1	46381348	.	T	C	.	.	MAF_INRAE=17.089;MAF_USDA=10.0
NC_035101.1	46381738	.	G	A	.	.	MAF_INRAE=1.667;MAF_USDA=5.294
NC_035101.1	46381822	.	G	T	.	.	MAF_USDA=1.639
NC_035101.1	46381955	.	C	A	.	.	MAF_INRAE=14.167;MAF_USDA=4.118
NC_035101.1	46382018	.	T	C	.	.	MAF_USDA=1.724
NC_035101.1	46382021	.	T	A	.	.	MAF_USDA=42.241
NC_035101.1	46382227	.	G	A	.	.	MAF_INRAE=10.0
NC_035101.1	46382309	.	T	A	.	.	MAF_INRAE=25.949;MAF_USDA=21.765
NC_035101.1	46382391	.	A	C	.	.	MAF_INRAE=15.789;MAF_USDA=3.279
NC_035101.1	46382534	.	G	A	.	.	MAF_INRAE=10.833;MAF_USDA=6.471
NC_035101.1	46382548	.	G	A	.	.	MAF_USDA=3.529
NC_035101.1	46382611	.	T	C	.	.	MAF_INRAE=43.671;MAF_USDA=34.118
NC_035101.1	46382630	.	C	T	.	.	MAF_INRAE=1.667;MAF_USDA=16.667
NC_035101.1	46382671	.	C	T	.	.	MAF_USDA=4.098
NC_035101.1	46382832	.	C	T	.	.	MAF_USDA=3.529
NC_035101.1	46382906	.	T	C	.	.	MAF_INRAE=46.667;MAF_USDA=19.412
NC_035101.1	46382912	.	C	T	.	.	MAF_INRAE=10.833
NC_035101.1	46382920	.	G	A	.	.	MAF_USDA=4.918
NC_035101.1	46382937	.	A	G	.	.	MAF_USDA=1.639
NC_035101.1	46383032	.	G	A	.	.	MAF_USDA=12.5
NC_035101.1	46383060	.	A	G	.	.	MAF_INRAE=17.722;MAF_USDA=13.529
NC_035101.1	46383090	.	T	A	.	.	MAF_INRAE=20.253;MAF_USDA=13.529
NC_035101.1	46383211	.	T	C	.	.	MAF_USDA=6.557
NC_035101.1	46383259	.	C	T	.	.	MAF_INRAE=20.253;MAF_USDA=12.941
NC_035101.1	46383265	.	C	T	.	.	MAF_INRAE=20.253;MAF_USDA=13.529
NC_035101.1	46383299	.	T	G	.	.	MAF_INRAE=20.253;MAF_USDA=12.941
NC_035101.1	46383307	.	A	G	.	.	MAF_INRAE=5.263
NC_035101.1	46383327	.	T	C	.	.	MAF_INRAE=20.253;MAF_USDA=12.941
NC_035101.1	46383345	.	G	A	.	.	MAF_INRAE=21.053;MAF_USDA=12.941
NC_035101.1	46383377	.	G	C	.	.	MAF_USDA=3.529
NC_035101.1	46383412	.	C	T	.	.	MAF_INRAE=25.949;MAF_USDA=22.353
NC_035101.1	46383448	.	C	A	.	.	MAF_INRAE=46.667;MAF_USDA=20.0
NC_035101.1	46383505	.	T	A	.	.	MAF_INRAE=47.5;MAF_USDA=12.353
NC_035101.1	46383507	.	C	T	.	.	MAF_INRAE=20.253;MAF_USDA=13.529
NC_035101.1	46383559	.	G	A	.	.	MAF_USDA=1.639
NC_035101.1	46383573	.	G	A	.	.	MAF_USDA=3.529
NC_035101.1	46383577	.	G	C	.	.	MAF_INRAE=20.253;MAF_USDA=14.118
NC_035101.1	46383681	.	T	C	.	.	MAF_INRAE=15.789;MAF_USDA=2.459
NC_035101.1	46383687	.	G	A	.	.	MAF_USDA=6.471
NC_035101.1	46383737	.	T	C	.	.	MAF_USDA=12.353
NC_035101.1	46383803	.	C	T	.	.	MAF_INRAE=25.949;MAF_USDA=22.619
NC_035101.1	46383875	.	C	T	.	.	MAF_USDA=4.918
NC_035101.1	46383958	.	G	T	.	.	MAF_USDA=4.098
NC_035101.1	46383973	.	T	A	.	.	MAF_INRAE=20.253;MAF_USDA=14.118
NC_035101.1	46383981	.	C	T	.	.	MAF_INRAE=43.671;MAF_USDA=34.706
NC_035101.1	46384006	.	G	A	.	.	MAF_USDA=3.279
NC_035101.1	46384071	.	A	T	.	.	MAF_USDA=1.639
NC_035101.1	46384098	.	C	G	.	.	MAF_INRAE=20.253;MAF_USDA=13.529
NC_035101.1	46384130	.	T	G	.	.	MAF_INRAE=20.253;MAF_USDA=13.529
NC_035101.1	46384136	.	A	T	.	.	MAF_USDA=2.941
NC_035101.1	46384150	.	G	A	.	.	MAF_INRAE=25.949;MAF_USDA=22.353
NC_035101.1	46384184	.	C	T	.	.	MAF_INRAE=25.949;MAF_USDA=21.765
NC_035101.1	46384271	.	A	G	.	.	MAF_INRAE=43.671;MAF_USDA=33.529
NC_035101.1	46384297	.	A	G	.	.	MAF_USDA=2.459
NC_035101.1	46384380	.	C	T	.	.	MAF_INRAE=20.253
NC_035101.1	46384381	.	G	A	.	.	MAF_INRAE=47.5;MAF_USDA=19.412
NC_035101.1	46384504	.	G	A	.	.	MAF_INRAE=20.253;MAF_USDA=14.118
NC_035101.1	46384522	.	A	T	.	.	MAF_INRAE=20.253;MAF_USDA=14.118
NC_035101.1	46384547	.	T	G	.	.	MAF_INRAE=44.937;MAF_USDA=34.706
NC_035101.1	46384583	.	A	T	.	.	MAF_USDA=22.131
NC_035101.1	46384677	.	A	C	.	.	MAF_INRAE=20.253;MAF_USDA=14.118
NC_035101.1	46384680	.	A	C	.	.	MAF_USDA=5.738
NC_035101.1	46384923	.	G	A	.	.	MAF_INRAE=47.5;MAF_USDA=11.765
NC_035101.1	46384989	.	T	G	.	.	MAF_USDA=4.918
NC_035101.1	46385103	.	A	G	.	.	MAF_INRAE=20.253;MAF_USDA=14.118
NC_035101.1	46385137	.	T	C	.	.	MAF_INRAE=43.671;MAF_USDA=33.529
NC_035101.1	46385352	.	G	A	.	.	MAF_INRAE=10.0
NC_035101.1	46385417	.	A	G	.	.	MAF_INRAE=20.253;MAF_USDA=14.118
NC_035101.1	46385430	.	C	T	.	.	MAF_INRAE=5.833;MAF_USDA=4.706
NC_035101.1	46385495	.	C	G	.	.	MAF_USDA=30.0
NC_035101.1	46385547	.	A	G	.	.	MAF_INRAE=20.253;MAF_USDA=14.118
NC_035101.1	46385708	.	C	T	.	.	MAF_INRAE=25.949;MAF_USDA=21.176
NC_035101.1	46385716	.	A	G	.	.	MAF_INRAE=47.5;MAF_USDA=12.353
NC_035101.1	46385852	.	A	G	.	.	MAF_USDA=4.167
NC_035101.1	46385857	.	C	T	.	.	MAF_INRAE=20.253;MAF_USDA=14.286
NC_035101.1	46385969	.	C	T	.	.	MAF_INRAE=20.253;MAF_USDA=14.118
NC_035101.1	46386060	.	G	A	.	.	MAF_INRAE=20.253;MAF_USDA=14.118
NC_035101.1	46386125	.	G	A	.	.	MAF_INRAE=20.253;MAF_USDA=14.118
NC_035101.1	46386170	.	A	T	.	.	MAF_INRAE=25.949;MAF_USDA=22.353
NC_035101.1	46386321	.	T	C	.	.	MAF_USDA=4.918
NC_035101.1	46386336	.	G	A	.	.	MAF_USDA=5.738
NC_035101.1	46386364	.	G	A	.	.	MAF_USDA=30.0
NC_035101.1	46386595	.	C	T	.	.	MAF_USDA=2.459
NC_035101.1	46386644	.	A	T	.	.	MAF_USDA=1.639
NC_035101.1	46386647	.	A	G	.	.	MAF_INRAE=3.333
NC_035101.1	46386657	.	G	C	.	.	MAF_USDA=1.765
NC_035101.1	46386719	.	T	G	.	.	MAF_INRAE=44.304
NC_035101.1	46386720	.	T	A	.	.	MAF_INRAE=20.0
NC_035101.1	46386721	.	A	T	.	.	MAF_INRAE=15.789
NC_035101.1	46386724	.	G	T	.	.	MAF_USDA=4.918
NC_035101.1	46386763	.	C	T	.	.	MAF_USDA=3.279
NC_035101.1	46386971	.	A	G	.	.	MAF_INRAE=46.667;MAF_USDA=11.765
NC_035101.1	46387133	.	C	T	.	.	MAF_INRAE=18.354;MAF_USDA=8.235
NC_035101.1	46387212	.	T	C	.	.	MAF_USDA=1.639
NC_035101.1	46387223	.	A	G	.	.	MAF_INRAE=18.987;MAF_USDA=13.529
NC_035101.1	46387387	.	A	G	.	.	MAF_USDA=1.639
NC_035101.1	46387465	.	G	T	.	.	MAF_INRAE=25.949;MAF_USDA=26.471
NC_035101.1	46387555	.	G	A	.	.	MAF_USDA=6.471
NC_035101.1	46387620	.	G	T	.	.	MAF_USDA=3.279
NC_035101.1	46387874	.	C	T	.	.	MAF_INRAE=46.667;MAF_USDA=13.529
NC_035101.1	46387875	.	G	A	.	.	MAF_USDA=1.639
NC_035101.1	46388021	.	G	A	.	.	MAF_INRAE=15.789;MAF_USDA=2.459
NC_035101.1	46388383	.	T	A	.	.	MAF_USDA=3.529
NC_035101.1	46388384	.	T	A	.	.	MAF_INRAE=43.671;MAF_USDA=44.262
NC_035101.1	46388390	.	A	G	.	.	MAF_USDA=5.882
NC_035101.1	46388423	.	G	A	.	.	MAF_USDA=2.459
NC_035101.1	46388444	.	A	G	.	.	MAF_USDA=1.639
NC_035101.1	46388469	.	C	T	.	.	MAF_INRAE=20.253;MAF_USDA=17.647
NC_035101.1	46388496	.	C	T	.	.	MAF_USDA=4.918
NC_035101.1	46388694	.	T	C	.	.	MAF_USDA=1.639
NC_035101.1	46388699	.	G	T	.	.	MAF_INRAE=37.975;MAF_USDA=37.059
NC_035101.1	46388725	.	C	T	.	.	MAF_USDA=4.918
NC_035101.1	46388736	.	T	G	.	.	MAF_USDA=5.738
NC_035101.1	46388756	.	G	A	.	.	MAF_INRAE=25.949;MAF_USDA=24.118
NC_035101.1	46388777	.	G	T	.	.	MAF_USDA=5.738
NC_035101.1	46388812	.	A	G	.	.	MAF_INRAE=47.5;MAF_USDA=12.353
NC_035101.1	46388864	.	A	T	.	.	MAF_INRAE=47.5;MAF_USDA=12.941
NC_035101.1	46388911	.	C	T	.	.	MAF_USDA=2.459
NC_035101.1	46389026	.	G	T	.	.	MAF_USDA=4.918
NC_035101.1	46389046	.	G	C	.	.	MAF_INRAE=25.949;MAF_USDA=24.118
NC_035101.1	46389151	.	C	A	.	.	MAF_USDA=5.738
NC_035101.1	46389219	.	C	A	.	.	MAF_USDA=4.118
NC_035101.1	46389389	.	C	T	.	.	MAF_INRAE=19.62;MAF_USDA=12.941
NC_035101.1	46389430	.	A	C	.	.	MAF_USDA=7.647
NC_035101.1	46389541	.	C	T	.	.	MAF_INRAE=5.0;MAF_USDA=4.706
NC_035101.1	46389542	.	T	G	.	.	MAF_USDA=1.639
NC_035101.1	46390181	.	C	A	.	.	MAF_USDA=21.739
NC_035101.1	46390505	.	G	T	.	.	MAF_USDA=40.0
NC_035101.1	46390729	.	T	G	.	.	MAF_USDA=6.557
NC_035101.1	46390799	.	C	A	.	.	MAF_USDA=8.333
NC_035101.1	46390846	.	G	A	.	.	MAF_INRAE=18.987;MAF_USDA=8.235
NC_035101.1	46390929	.	T	C	.	.	MAF_USDA=1.639
NC_035101.1	46390934	.	T	A	.	.	MAF_INRAE=5.263
NC_035101.1	46390944	.	C	A	.	.	MAF_USDA=4.098
NC_035101.1	46391071	.	A	G	.	.	MAF_INRAE=43.671;MAF_USDA=40.0
NC_035101.1	46391101	.	G	A	.	.	MAF_USDA=7.647
NC_035101.1	46391123	.	C	T	.	.	MAF_USDA=1.639
NC_035101.1	46391186	.	G	A	.	.	MAF_INRAE=8.228
NC_035101.1	46391277	.	A	T	.	.	MAF_INRAE=15.789;MAF_USDA=4.706
NC_035101.1	46391305	.	A	G	.	.	MAF_USDA=4.918
NC_035101.1	46391309	.	T	A	.	.	MAF_USDA=1.639
NC_035101.1	46391352	.	T	A	.	.	MAF_USDA=1.639
NC_035101.1	46391438	.	A	C	.	.	MAF_USDA=1.667
NC_035101.1	46391476	.	C	G	.	.	MAF_USDA=4.098
NC_035101.1	46391665	.	G	A	.	.	MAF_USDA=5.738
NC_035101.1	46391739	.	C	A	.	.	MAF_USDA=4.918
NC_035101.1	46391848	.	G	A	.	.	MAF_INRAE=5.833;MAF_USDA=4.118
NC_035101.1	46391864	.	G	T	.	.	MAF_USDA=1.639
NC_035101.1	46391923	.	A	G	.	.	MAF_INRAE=46.203;MAF_USDA=46.471
NC_035101.1	46391960	.	A	C	.	.	MAF_USDA=4.918
NC_035101.1	46391991	.	A	T	.	.	MAF_USDA=1.639
NC_035101.1	46392013	.	T	A	.	.	MAF_USDA=4.918
NC_035101.1	46392020	.	C	A	.	.	MAF_INRAE=13.924;MAF_USDA=11.176
NC_035101.1	46392044	.	T	A	.	.	MAF_USDA=13.115
NC_035101.1	46392109	.	A	T	.	.	MAF_INRAE=5.833;MAF_USDA=4.706
NC_035101.1	46392118	.	T	A	.	.	MAF_USDA=2.459
NC_035101.1	46392319	.	T	C	.	.	MAF_USDA=5.882
NC_035101.1	46392425	.	A	C	.	.	MAF_USDA=1.639
NC_035101.1	46392472	.	A	G	.	.	MAF_INRAE=45.57;MAF_USDA=47.647
NC_035101.1	46392508	.	T	G	.	.	MAF_INRAE=47.5;MAF_USDA=11.765
NC_035101.1	46392557	.	G	T	.	.	MAF_USDA=2.459
NC_035101.1	46392724	.	G	A	.	.	MAF_INRAE=34.167
NC_035101.1	46392787	.	C	A	.	.	MAF_USDA=12.295
NC_035101.1	46392796	.	T	G	.	.	MAF_USDA=16.393
NC_035101.1	46393002	.	T	G	.	.	MAF_USDA=4.118
NC_035101.1	46393128	.	G	T	.	.	MAF_INRAE=8.228;MAF_USDA=4.918
NC_035101.1	46393238	.	C	T	.	.	MAF_USDA=5.738
NC_035101.1	46393247	.	G	A	.	.	MAF_INRAE=15.789;MAF_USDA=4.118
NC_035101.1	46393249	.	A	C	.	.	MAF_USDA=4.118
NC_035101.1	46393369	.	C	T	.	.	MAF_USDA=4.098
NC_035101.1	46393372	.	G	A	.	.	MAF_INRAE=5.833
NC_035101.1	46393373	.	T	A	.	.	MAF_INRAE=5.833
NC_035101.1	46393527	.	A	G	.	.	MAF_INRAE=13.291
NC_035101.1	46393736	.	T	G	.	.	MAF_USDA=4.706
NC_035101.1	46393805	.	G	A	.	.	MAF_INRAE=18.354;MAF_USDA=15.882
NC_035101.1	46393814	.	G	A	.	.	MAF_USDA=4.918
NC_035101.1	46393836	.	G	T	.	.	MAF_INRAE=27.848;MAF_USDA=30.0
NC_035101.1	46393910	.	T	C	.	.	MAF_INRAE=46.203;MAF_USDA=49.412
NC_035101.1	46394102	.	A	G	.	.	MAF_INRAE=5.833;MAF_USDA=8.824
NC_035101.1	46394122	.	A	C	.	.	MAF_INRAE=20.253;MAF_USDA=15.294
NC_035101.1	46394164	.	C	T	.	.	MAF_USDA=43.75
NC_035101.1	46394206	.	T	C	.	.	MAF_USDA=3.571
NC_035101.1	46394221	.	C	T	.	.	MAF_USDA=1.639
NC_035101.1	46394278	.	A	T	.	.	MAF_INRAE=15.789;MAF_USDA=3.279
NC_035101.1	46394299	.	A	C	.	.	MAF_INRAE=17.722;MAF_USDA=27.059
NC_035101.1	46394331	.	G	A	.	.	MAF_USDA=8.333
NC_035101.1	46394402	.	T	A	.	.	MAF_USDA=1.667
NC_035101.1	46394433	.	A	C	.	.	MAF_INRAE=17.722;MAF_USDA=15.476
NC_035101.1	46394511	.	G	T	.	.	MAF_USDA=3.279
NC_035101.1	46394564	.	G	T	.	.	MAF_USDA=2.083
NC_035101.1	46394586	.	G	A	.	.	MAF_INRAE=15.789;MAF_USDA=3.279
NC_035101.1	46394765	.	T	A	.	.	MAF_USDA=7.143
NC_035101.1	46394873	.	G	T	.	.	MAF_INRAE=10.526;MAF_USDA=7.377
NC_035101.1	46394933	.	T	G	.	.	MAF_USDA=4.098
NC_035101.1	46394994	.	G	A	.	.	MAF_INRAE=46.203;MAF_USDA=48.235
NC_035101.1	46395100	.	G	T	.	.	MAF_INRAE=15.833;MAF_USDA=9.524
NC_035101.1	46395118	.	G	A	.	.	MAF_INRAE=5.833;MAF_USDA=8.824
NC_035101.1	46395175	.	A	G	.	.	MAF_USDA=12.353
NC_035101.1	46395232	.	A	C	.	.	MAF_INRAE=47.5;MAF_USDA=11.905
NC_035101.1	46395389	.	C	T	.	.	MAF_USDA=4.918
NC_035101.1	46395430	.	G	A	.	.	MAF_INRAE=10.833;MAF_USDA=8.333
NC_035101.1	46395562	.	C	A	.	.	MAF_INRAE=15.789;MAF_USDA=2.459
NC_035101.1	46395643	.	A	C	.	.	MAF_INRAE=10.833;MAF_USDA=27.083
NC_035101.1	46395775	.	T	A	.	.	MAF_INRAE=46.203;MAF_USDA=50.0
NC_035101.1	46395796	.	C	A	.	.	MAF_USDA=13.115
NC_035101.1	46395797	.	G	A	.	.	MAF_INRAE=46.203;MAF_USDA=48.235
NC_035101.1	46395847	.	C	T	.	.	MAF_INRAE=46.835;MAF_USDA=42.941
NC_035101.1	46395888	.	G	A	.	.	MAF_USDA=2.083
NC_035101.1	46395890	.	G	A	.	.	MAF_USDA=8.197
NC_035101.1	46395907	.	G	A	.	.	MAF_INRAE=10.833;MAF_USDA=8.235
NC_035101.1	46395951	.	A	C	.	.	MAF_INRAE=20.253;MAF_USDA=15.882
NC_035101.1	46395997	.	CAT	CAC	.	.	MAF_USDA=25.0
NC_035101.1	46396087	.	T	C	.	.	MAF_USDA=4.706
NC_035101.1	46396111	.	A	C	.	.	MAF_INRAE=17.722;MAF_USDA=10.588
NC_035101.1	46396192	.	G	C	.	.	MAF_USDA=4.098
NC_035101.1	46396209	.	C	T	.	.	MAF_USDA=11.765
NC_035101.1	46396241	.	T	C	.	.	MAF_INRAE=5.833;MAF_USDA=4.118
NC_035101.1	46396335	.	C	T	.	.	MAF_USDA=4.098
NC_035101.1	46396440	.	C	T	.	.	MAF_USDA=1.639
NC_035101.1	46396444	.	C	T	.	.	MAF_INRAE=5.833;MAF_USDA=8.824
NC_035101.1	46396516	.	C	T	.	.	MAF_INRAE=6.667;MAF_USDA=21.176
NC_035101.1	46396633	.	A	G	.	.	MAF_USDA=4.098
NC_035101.1	46396652	.	G	T	.	.	MAF_INRAE=46.203;MAF_USDA=49.412
NC_035101.1	46396788	.	G	T	.	.	MAF_INRAE=6.962;MAF_USDA=4.918
NC_035101.1	46396822	.	T	A	.	.	MAF_INRAE=46.203;MAF_USDA=49.412
NC_035101.1	46397025	.	G	A	.	.	MAF_INRAE=5.833;MAF_USDA=8.824
NC_035101.1	46397199	.	C	T	.	.	MAF_USDA=4.118
NC_035101.1	46397315	.	G	A	.	.	MAF_INRAE=13.291;MAF_USDA=8.197
NC_035101.1	46397331	.	C	T	.	.	MAF_INRAE=5.833;MAF_USDA=21.176
NC_035101.1	46397409	.	G	A	.	.	MAF_USDA=4.118
NC_035101.1	46397423	.	T	A	.	.	MAF_USDA=3.279
NC_035101.1	46397549	.	C	T	.	.	MAF_USDA=14.754
NC_035101.1	46397564	.	A	T	.	.	MAF_INRAE=6.962;MAF_USDA=4.098
NC_035101.1	46397569	.	G	A	.	.	MAF_USDA=35.417
NC_035101.1	46397581	.	T	C	.	.	MAF_USDA=9.016
NC_035101.1	46397601	.	G	A	.	.	MAF_USDA=4.706
NC_035101.1	46397608	.	C	A	.	.	MAF_USDA=4.098
NC_035101.1	46397609	.	A	T	.	.	MAF_USDA=3.279
NC_035101.1	46397620	.	A	C	.	.	MAF_INRAE=20.253;MAF_USDA=12.941
NC_035101.1	46397629	.	C	T	.	.	MAF_USDA=7.647
NC_035101.1	46397657	.	A	T	.	.	MAF_INRAE=1.667;MAF_USDA=11.765
NC_035101.1	46397670	.	G	A	.	.	MAF_USDA=14.583
NC_035101.1	46397682	.	T	A	.	.	MAF_USDA=8.333
NC_035101.1	46397731	.	G	A	.	.	MAF_USDA=8.197
NC_035101.1	46397741	.	A	G	.	.	MAF_USDA=7.377
NC_035101.1	46397762	.	G	A	.	.	MAF_USDA=4.918
NC_035101.1	46397861	.	T	C	.	.	MAF_USDA=1.176
NC_035101.1	46397869	.	T	A	.	.	MAF_INRAE=12.658;MAF_USDA=5.738
NC_035101.1	46397870	.	C	A	.	.	MAF_INRAE=13.333;MAF_USDA=5.738
NC_035101.1	46397971	.	T	G	.	.	MAF_INRAE=46.203;MAF_USDA=49.412
NC_035101.1	46397977	.	T	A	.	.	MAF_USDA=4.918
NC_035101.1	46398207	.	T	G	.	.	MAF_USDA=1.639
NC_035101.1	46398209	.	C	A	.	.	MAF_INRAE=47.5;MAF_USDA=11.765
NC_035101.1	46398217	.	C	T	.	.	MAF_INRAE=17.722;MAF_USDA=15.882
NC_035101.1	46398257	.	C	T	.	.	MAF_INRAE=5.833;MAF_USDA=8.235
NC_035101.1	46398263	.	C	T	.	.	MAF_INRAE=48.333;MAF_USDA=16.471
NC_035101.1	46398370	.	A	C	.	.	MAF_INRAE=6.667;MAF_USDA=8.235
NC_035101.1	46398371	.	G	A	.	.	MAF_USDA=4.118
NC_035101.1	46398556	.	T	A	.	.	MAF_INRAE=28.481;MAF_USDA=30.588
NC_035101.1	46398595	.	A	G	.	.	MAF_INRAE=1.667;MAF_USDA=16.667
NC_035101.1	46398597	.	A	T	.	.	MAF_INRAE=1.667;MAF_USDA=16.667
NC_035101.1	46398714	.	A	C	.	.	MAF_USDA=3.529
NC_035101.1	46398776	.	T	G	.	.	MAF_USDA=4.918
NC_035101.1	46398802	.	G	A	.	.	MAF_INRAE=13.924;MAF_USDA=11.176
NC_035101.1	46398808	.	A	G	.	.	MAF_USDA=5.738
NC_035101.1	46399163	.	T	C	.	.	MAF_USDA=29.167
NC_035101.1	46399202	.	G	T	.	.	MAF_INRAE=15.789;MAF_USDA=5.294
NC_035101.1	46399271	.	C	T	.	.	MAF_INRAE=17.722;MAF_USDA=28.235
NC_035101.1	46399424	.	C	T	.	.	MAF_INRAE=15.789;MAF_USDA=2.5
NC_035101.1	46399463	.	G	A	.	.	MAF_INRAE=36.842;MAF_USDA=8.197
NC_035101.1	46399493	.	T	C	.	.	MAF_INRAE=10.833;MAF_USDA=2.941
NC_035101.1	46399726	.	A	T	.	.	MAF_USDA=4.098
NC_035101.1	46399827	.	G	A	.	.	MAF_USDA=1.639
NC_035101.1	46400067	.	G	A	.	.	MAF_INRAE=36.842;MAF_USDA=6.557
NC_035101.1	46400085	.	G	C	.	.	MAF_INRAE=10.0;MAF_USDA=4.118
NC_035101.1	46400110	.	A	T	.	.	MAF_INRAE=48.333;MAF_USDA=42.353
NC_035101.1	46400264	.	G	A	.	.	MAF_INRAE=6.667
NC_035101.1	46400349	.	A	G	.	.	MAF_USDA=1.176
NC_035101.1	46400426	.	A	G	.	.	MAF_USDA=2.459
NC_035101.1	46400496	.	T	A	.	.	MAF_INRAE=13.291
NC_035101.1	46400673	.	T	A	.	.	MAF_INRAE=48.333;MAF_USDA=42.941
NC_035101.1	46400742	.	G	A	.	.	MAF_USDA=4.118
NC_035101.1	46400753	.	T	C	.	.	MAF_INRAE=10.833;MAF_USDA=3.529
NC_035101.1	46400754	.	T	C	.	.	MAF_INRAE=10.833;MAF_USDA=3.529
NC_035101.1	46400799	.	T	A	.	.	MAF_USDA=8.333
NC_035101.1	46400806	.	T	A	.	.	MAF_USDA=8.333
NC_035101.1	46400815	.	T	A	.	.	MAF_USDA=10.0
NC_035101.1	46401033	.	C	T	.	.	MAF_INRAE=5.833;MAF_USDA=4.118
NC_035101.1	46401050	.	T	A	.	.	MAF_INRAE=5.833
NC_035101.1	46401109	.	G	A	.	.	MAF_INRAE=15.789;MAF_USDA=3.279
NC_035101.1	46401145	.	A	G	.	.	MAF_INRAE=46.667;MAF_USDA=14.706
NC_035101.1	46401255	.	C	A	.	.	MAF_INRAE=15.789;MAF_USDA=2.5
NC_035101.1	46401289	.	C	A	.	.	MAF_USDA=5.882
NC_035101.1	46401323	.	C	T	.	.	MAF_INRAE=20.253;MAF_USDA=16.471
NC_035101.1	46401459	.	T	C	.	.	MAF_USDA=8.333
NC_035101.1	46401540	.	C	T	.	.	MAF_INRAE=45.833;MAF_USDA=10.588
NC_035101.1	46401634	.	A	G	.	.	MAF_INRAE=5.263
NC_035101.1	46401709	.	G	A	.	.	MAF_USDA=3.279
NC_035101.1	46401731	.	T	G	.	.	MAF_USDA=11.475
NC_035101.1	46401783	.	G	A	.	.	MAF_INRAE=5.833;MAF_USDA=12.5
NC_035101.1	46402081	.	G	A	.	.	MAF_USDA=1.639
NC_035101.1	46402122	.	G	T	.	.	MAF_USDA=4.918
NC_035101.1	46402136	.	G	T	.	.	MAF_USDA=3.279
NC_035101.1	46402234	.	T	C	.	.	MAF_USDA=2.459
NC_035101.1	46402304	.	T	G	.	.	MAF_USDA=42.857
NC_035101.1	46402322	.	G	A	.	.	MAF_USDA=16.667
NC_035101.1	46402423	.	C	T	.	.	MAF_USDA=4.098
NC_035101.1	46402427	.	A	T	.	.	MAF_USDA=14.754
NC_035101.1	46402447	.	A	C	.	.	MAF_USDA=10.714
NC_035101.1	46402577	.	T	C	.	.	MAF_INRAE=1.667;MAF_USDA=46.471
NC_035101.1	46406319	.	A	C	.	.	MAF_USDA=14.881
NC_035101.1	46406327	.	A	T	.	.	MAF_USDA=25.595
NC_035101.1	46406372	.	T	A	.	.	MAF_USDA=9.016
NC_035101.1	46406376	.	G	C	.	.	MAF_INRAE=36.842;MAF_USDA=4.918
NC_035101.1	46406387	.	T	C	.	.	MAF_INRAE=8.228;MAF_USDA=4.918
NC_035101.1	46406399	.	C	A	.	.	MAF_INRAE=8.228;MAF_USDA=3.279
NC_035101.1	46406410	.	C	T	.	.	MAF_USDA=17.391
NC_035101.1	46406411	.	G	A	.	.	MAF_INRAE=8.228;MAF_USDA=2.459
NC_035101.1	46406413	.	C	T	.	.	MAF_INRAE=4.167;MAF_USDA=2.459
NC_035101.1	46406414	.	C	T	.	.	MAF_INRAE=4.167;MAF_USDA=2.459
NC_035101.1	46406453	.	T	C	.	.	MAF_INRAE=5.263
NC_035101.1	46406575	.	C	T	.	.	MAF_USDA=1.639
NC_035101.1	46406590	.	T	G	.	.	MAF_INRAE=23.333;MAF_USDA=10.119
NC_035101.1	46406643	.	C	T	.	.	MAF_USDA=9.016
NC_035101.1	46406674	.	A	G	.	.	MAF_USDA=7.377
NC_035101.1	46406689	.	C	T	.	.	MAF_USDA=2.381
NC_035101.1	46406708	.	G	A	.	.	MAF_INRAE=10.0
NC_035101.1	46406734	.	G	A	.	.	MAF_USDA=2.083
NC_035101.1	46406782	.	C	A	.	.	MAF_USDA=4.918
NC_035101.1	46406804	.	C	T	.	.	MAF_USDA=16.471
NC_035101.1	46406842	.	G	C	.	.	MAF_USDA=5.738
NC_035101.1	46406873	.	A	T	.	.	MAF_USDA=10.417
NC_035101.1	46406879	.	A	T	.	.	MAF_USDA=13.043
NC_035101.1	46406882	.	T	A	.	.	MAF_USDA=6.522
NC_035101.1	46406930	.	T	A	.	.	MAF_INRAE=15.833
NC_035101.1	46406982	.	A	G	.	.	MAF_USDA=9.016
NC_035101.1	46407020	.	C	A	.	.	MAF_USDA=3.529
NC_035101.1	46407056	.	G	A	.	.	MAF_USDA=6.557
NC_035101.1	46407069	.	C	A	.	.	MAF_USDA=4.918
NC_035101.1	46407083	.	C	T	.	.	MAF_USDA=7.377
NC_035101.1	46407088	.	A	C	.	.	MAF_USDA=9.016
NC_035101.1	46407095	.	G	T	.	.	MAF_USDA=8.197
NC_035101.1	46407114	.	G	A	.	.	MAF_USDA=9.836
NC_035101.1	46407133	.	T	C	.	.	MAF_USDA=7.377
NC_035101.1	46407279	.	G	C	.	.	MAF_USDA=5.294
NC_035101.1	46407407	.	G	A	.	.	MAF_USDA=1.639
NC_035101.1	46407642	.	C	A	.	.	MAF_USDA=34.118
NC_035101.1	46407669	.	A	C	.	.	MAF_INRAE=10.0;MAF_USDA=6.471
NC_035101.1	46407695	.	A	G	.	.	MAF_INRAE=13.333
NC_035101.1	46407699	.	C	A	.	.	MAF_USDA=12.295
NC_035101.1	46407771	.	T	C	.	.	MAF_INRAE=5.833;MAF_USDA=4.118
NC_035101.1	46407954	.	G	A	.	.	MAF_USDA=2.459
NC_035101.1	46407962	.	C	A	.	.	MAF_INRAE=5.0;MAF_USDA=4.118
NC_035101.1	46408005	.	G	T	.	.	MAF_USDA=3.279
NC_035101.1	46408168	.	T	A	.	.	MAF_USDA=4.918
NC_035101.1	46408297	.	G	A	.	.	MAF_INRAE=5.833;MAF_USDA=4.118
NC_035101.1	46408360	.	T	A	.	.	MAF_USDA=2.941
NC_035101.1	46408508	.	C	T	.	.	MAF_INRAE=5.263
NC_035101.1	46408509	.	G	A	.	.	MAF_USDA=4.098
NC_035101.1	46408648	.	G	A	.	.	MAF_INRAE=5.063;MAF_USDA=10.588
NC_035101.1	46408701	.	G	C	.	.	MAF_INRAE=5.833;MAF_USDA=12.5
NC_035101.1	46408817	.	G	A	.	.	MAF_USDA=3.279
NC_035101.1	46408904	.	C	T	.	.	MAF_USDA=9.016
NC_035101.1	46409186	.	A	T	.	.	MAF_USDA=14.754
NC_035101.1	46409283	.	T	G	.	.	MAF_USDA=10.588
NC_035101.1	46411585	.	A	T	.	.	MAF_USDA=2.174
NC_035101.1	46411766	.	A	C	.	.	MAF_INRAE=22.152
NC_035101.1	46411828	.	T	A	.	.	MAF_USDA=26.087
NC_035101.1	46411833	.	T	A	.	.	MAF_USDA=37.5
NC_035101.1	46411894	.	G	A	.	.	MAF_USDA=26.19
NC_035101.1	46411905	.	G	A	.	.	MAF_USDA=27.381
NC_035101.1	46412007	.	C	T	.	.	MAF_USDA=12.295
NC_035101.1	46412020	.	G	A	.	.	MAF_INRAE=45.833;MAF_USDA=41.176
NC_035101.1	46412299	.	A	C	.	.	MAF_USDA=2.459
NC_035101.1	46412307	.	C	A	.	.	MAF_INRAE=10.0
NC_035101.1	46412352	.	C	A	.	.	MAF_USDA=4.167
NC_035101.1	46412541	.	G	A	.	.	MAF_USDA=4.167
NC_035101.1	46412550	.	A	C	.	.	MAF_USDA=4.098
NC_035101.1	46412553	.	C	A	.	.	MAF_USDA=7.377
NC_035101.1	46412562	.	G	A	.	.	MAF_USDA=4.706
NC_035101.1	46412579	.	G	A	.	.	MAF_USDA=3.279
NC_035101.1	46412642	.	C	T	.	.	MAF_USDA=7.377
NC_035101.1	46412752	.	G	T	.	.	MAF_USDA=30.0
NC_035101.1	46412884	.	C	A	.	.	MAF_USDA=1.639
NC_035101.1	46413048	.	A	G	.	.	MAF_USDA=2.459
NC_035101.1	46413132	.	C	G	.	.	MAF_USDA=9.836
NC_035101.1	46413225	.	C	T	.	.	MAF_INRAE=5.833
NC_035101.1	46413571	.	G	T	.	.	MAF_USDA=10.656
NC_035101.1	46413592	.	G	T	.	.	MAF_INRAE=47.5;MAF_USDA=15.294
NC_035101.1	46413601	.	A	C	.	.	MAF_USDA=10.656
NC_035101.1	46413622	.	G	C	.	.	MAF_INRAE=5.696;MAF_USDA=4.706
NC_035101.1	46413676	.	A	G	.	.	MAF_INRAE=48.333;MAF_USDA=44.706
NC_035101.1	46413741	.	G	A	.	.	MAF_USDA=10.417
NC_035101.1	46413780	.	T	C	.	.	MAF_INRAE=48.333;MAF_USDA=45.294
NC_035101.1	46413874	.	T	C	.	.	MAF_INRAE=45.833;MAF_USDA=41.176
NC_035101.1	46414237	.	T	C	.	.	MAF_USDA=13.934
NC_035101.1	46414314	.	A	C	.	.	MAF_USDA=1.639
NC_035101.1	46414472	.	T	C	.	.	MAF_INRAE=12.658;MAF_USDA=11.176
NC_035101.1	46414508	.	C	T	.	.	MAF_USDA=5.738
NC_035101.1	46414579	.	T	G	.	.	MAF_USDA=13.934
NC_035101.1	46414580	.	A	C	.	.	MAF_USDA=15.294
NC_035101.1	46414712	.	A	C	.	.	MAF_USDA=4.167
NC_035101.1	46414827	.	C	A	.	.	MAF_USDA=9.836
NC_035101.1	46414883	.	A	T	.	.	MAF_INRAE=13.333
NC_035101.1	46415320	.	G	A	.	.	MAF_USDA=3.279
NC_035101.1	46415326	.	G	A	.	.	MAF_USDA=13.934
NC_035101.1	46415399	.	C	G	.	.	MAF_USDA=4.918
NC_035101.1	46415413	.	G	A	.	.	MAF_INRAE=32.911;MAF_USDA=27.647
NC_035101.1	46415420	.	T	C	.	.	MAF_INRAE=10.526
NC_035101.1	46415551	.	C	T	.	.	MAF_USDA=12.5
NC_035101.1	46415600	.	A	T	.	.	MAF_INRAE=4.43;MAF_USDA=4.167
NC_035101.1	46415634	.	G	A	.	.	MAF_INRAE=10.526
NC_035101.1	46415760	.	G	A	.	.	MAF_INRAE=20.886;MAF_USDA=14.881
NC_035101.1	46415800	.	A	T	.	.	MAF_USDA=4.167
NC_035101.1	46415826	.	C	A	.	.	MAF_USDA=10.0
NC_035101.1	46415955	.	G	C	.	.	MAF_USDA=1.639
NC_035101.1	46415980	.	A	G	.	.	MAF_USDA=4.918
NC_035101.1	46415996	.	G	A	.	.	MAF_USDA=1.639
NC_035101.1	46416402	.	G	A	.	.	MAF_INRAE=47.5;MAF_USDA=11.765
NC_035101.1	46416426	.	T	C	.	.	MAF_USDA=3.279
NC_035101.1	46416428	.	C	T	.	.	MAF_USDA=3.279
NC_035101.1	46416429	.	G	A	.	.	MAF_INRAE=15.789;MAF_USDA=3.279
NC_035101.1	46416528	.	A	C	.	.	MAF_USDA=5.738
NC_035101.1	46416536	.	C	G	.	.	MAF_USDA=7.377
NC_035101.1	46416604	.	C	G	.	.	MAF_USDA=5.294
NC_035101.1	46416608	.	G	A	.	.	MAF_USDA=4.118
NC_035101.1	46416710	.	C	T	.	.	MAF_USDA=1.765
NC_035101.1	46416737	.	T	C	.	.	MAF_USDA=9.836
NC_035101.1	46416820	.	C	T	.	.	MAF_INRAE=12.5;MAF_USDA=29.167
NC_035101.1	46416905	.	G	A	.	.	MAF_USDA=2.459
NC_035101.1	46416968	.	G	A	.	.	MAF_INRAE=43.671;MAF_USDA=28.824
NC_035101.1	46417017	.	G	A	.	.	MAF_USDA=2.459
NC_035101.1	46417047	.	T	C	.	.	MAF_USDA=9.016
NC_035101.1	46417057	.	T	A	.	.	MAF_USDA=9.016
NC_035101.1	46417082	.	A	G	.	.	MAF_USDA=9.836
NC_035101.1	46417113	.	C	T	.	.	MAF_INRAE=4.167;MAF_USDA=18.75
NC_035101.1	46417135	.	A	G	.	.	MAF_INRAE=2.5
NC_035101.1	46417148	.	T	C	.	.	MAF_INRAE=5.0;MAF_USDA=15.882
NC_035101.1	46417154	.	G	A	.	.	MAF_INRAE=5.833;MAF_USDA=14.118
NC_035101.1	46417169	.	C	T	.	.	MAF_INRAE=3.333;MAF_USDA=13.529
NC_035101.1	46417187	.	T	C	.	.	MAF_INRAE=5.833;MAF_USDA=21.765
NC_035101.1	46417194	.	T	A	.	.	MAF_INRAE=6.667;MAF_USDA=15.882
NC_035101.1	46417217	.	T	C	.	.	MAF_INRAE=2.5;MAF_USDA=20.492
NC_035101.1	46417224	.	A	G	.	.	MAF_USDA=6.557
NC_035101.1	46417242	.	T	A	.	.	MAF_USDA=9.836
NC_035101.1	46417306	.	G	A	.	.	MAF_INRAE=5.696;MAF_USDA=2.353
NC_035101.1	46417369	.	G	T	.	.	MAF_USDA=2.083
NC_035101.1	46417370	.	A	T	.	.	MAF_USDA=2.083
NC_035101.1	46417442	.	G	T	.	.	MAF_INRAE=45.833;MAF_USDA=15.882
NC_035101.1	46417488	.	C	A	.	.	MAF_USDA=4.098
NC_035101.1	46417489	.	C	T	.	.	MAF_USDA=1.639
NC_035101.1	46417492	.	C	T	.	.	MAF_INRAE=10.526
NC_035101.1	46417700	.	T	C	.	.	MAF_USDA=2.459
NC_035101.1	46417791	.	C	T	.	.	MAF_INRAE=5.063;MAF_USDA=4.918
NC_035101.1	46417960	.	A	G	.	.	MAF_USDA=4.706
NC_035101.1	46418149	.	A	G	.	.	MAF_INRAE=15.823;MAF_USDA=48.824
NC_035101.1	46418278	.	A	C	.	.	MAF_INRAE=15.789;MAF_USDA=9.524
NC_035101.1	46418306	.	A	C	.	.	MAF_USDA=4.237
NC_035101.1	46418512	.	A	T	.	.	MAF_USDA=9.146
NC_035101.1	46418737	.	C	A	.	.	MAF_INRAE=4.167
NC_035101.1	46418854	.	C	A	.	.	MAF_INRAE=15.19;MAF_USDA=18.824
NC_035101.1	46418893	.	G	A	.	.	MAF_INRAE=5.063;MAF_USDA=2.353
NC_035101.1	46418903	.	G	A	.	.	MAF_USDA=3.279
NC_035101.1	46418974	.	A	G	.	.	MAF_USDA=12.5
NC_035101.1	46419152	.	A	G	.	.	MAF_USDA=16.667
NC_035101.1	46420164	.	C	G	.	.	MAF_USDA=12.5
NC_035101.1	46420337	.	A	C	.	.	MAF_USDA=12.5
NC_035101.1	46420414	.	G	A	.	.	MAF_USDA=5.0
NC_035101.1	46420442	.	T	C	.	.	MAF_USDA=3.279
NC_035101.1	46420483	.	G	A	.	.	MAF_USDA=4.167
NC_035101.1	46420502	.	C	T	.	.	MAF_INRAE=10.526;MAF_USDA=39.583
NC_035101.1	46420505	.	G	T	.	.	MAF_USDA=35.417
NC_035101.1	46420622	.	T	A	.	.	MAF_USDA=4.918
NC_035101.1	46420654	.	A	G	.	.	MAF_INRAE=15.823;MAF_USDA=49.412
NC_035101.1	46420742	.	G	A	.	.	MAF_USDA=5.833
NC_035101.1	46420756	.	C	G	.	.	MAF_INRAE=13.291;MAF_USDA=4.167
NC_035101.1	46420771	.	G	A	.	.	MAF_INRAE=15.19;MAF_USDA=18.235
NC_035101.1	46420800	.	A	T	.	.	MAF_INRAE=15.789
NC_035101.1	46420801	.	G	A	.	.	MAF_USDA=7.377
NC_035101.1	46420803	.	C	G	.	.	MAF_USDA=7.377
NC_035101.1	46420804	.	A	T	.	.	MAF_USDA=7.377
NC_035101.1	46420852	.	T	C	.	.	MAF_INRAE=42.105;MAF_USDA=48.824
NC_035101.1	46420886	.	A	C	.	.	MAF_USDA=1.639
NC_035101.1	46420887	.	C	T	.	.	MAF_INRAE=12.5;MAF_USDA=8.824
NC_035101.1	46420888	.	C	T	.	.	MAF_USDA=4.167
NC_035101.1	46420897	.	G	A	.	.	MAF_INRAE=9.167
NC_035101.1	46420964	.	G	A	.	.	MAF_INRAE=10.0;MAF_USDA=6.471
NC_035101.1	46421073	.	T	C	.	.	MAF_INRAE=6.962;MAF_USDA=4.918
NC_035101.1	46421131	.	T	C	.	.	MAF_INRAE=12.5;MAF_USDA=8.824
NC_035101.1	46421260	.	A	G	.	.	MAF_USDA=4.098
NC_035101.1	46421314	.	G	A	.	.	MAF_INRAE=10.0
NC_035101.1	46421433	.	T	G	.	.	MAF_INRAE=36.842;MAF_USDA=7.377
NC_035101.1	46421486	.	G	T	.	.	MAF_USDA=3.529
NC_035101.1	46421555	.	T	A	.	.	MAF_INRAE=5.063;MAF_USDA=10.588
NC_035101.1	46421576	.	G	A	.	.	MAF_USDA=1.639
NC_035101.1	46421759	.	C	T	.	.	MAF_INRAE=10.0
NC_035101.1	46421810	.	A	C	.	.	MAF_INRAE=13.333;MAF_USDA=7.377
NC_035101.1	46421812	.	A	C	.	.	MAF_USDA=3.279
NC_035101.1	46421815	.	T	G	.	.	MAF_INRAE=14.167;MAF_USDA=25.882
NC_035101.1	46421835	.	T	C	.	.	MAF_INRAE=9.494;MAF_USDA=28.235
NC_035101.1	46421960	.	T	A	.	.	MAF_USDA=10.588
NC_035101.1	46422017	.	G	T	.	.	MAF_INRAE=15.0;MAF_USDA=10.417
NC_035101.1	46422021	.	A	G	.	.	MAF_USDA=4.098
NC_035101.1	46422075	.	T	C	.	.	MAF_INRAE=6.329;MAF_USDA=24.59
NC_035101.1	46422086	.	T	G	.	.	MAF_INRAE=21.053;MAF_USDA=6.557
NC_035101.1	46422094	.	A	T	.	.	MAF_INRAE=21.053;MAF_USDA=7.647
NC_035101.1	46422159	.	T	G	.	.	MAF_INRAE=6.329;MAF_USDA=26.23
NC_035101.1	46422296	.	C	T	.	.	MAF_USDA=1.639
NC_035101.1	46422324	.	G	A	.	.	MAF_USDA=11.475
NC_035101.1	46422418	.	A	C	.	.	MAF_USDA=6.471
NC_035101.1	46422500	.	G	T	.	.	MAF_INRAE=13.333;MAF_USDA=7.5
NC_035101.1	46422542	.	G	T	.	.	MAF_INRAE=13.333
NC_035101.1	46422545	.	T	G	.	.	MAF_INRAE=13.333
NC_035101.1	46422571	.	C	T	.	.	MAF_INRAE=47.5;MAF_USDA=19.643
NC_035101.1	46422658	.	G	A	.	.	MAF_INRAE=21.053;MAF_USDA=7.377
NC_035101.1	46422752	.	C	A	.	.	MAF_INRAE=36.842;MAF_USDA=6.557
NC_035101.1	46422766	.	T	C	.	.	MAF_INRAE=12.5;MAF_USDA=7.377
NC_035101.1	46422767	.	G	A	.	.	MAF_INRAE=12.5;MAF_USDA=7.377
NC_035101.1	46422791	.	T	A	.	.	MAF_USDA=8.197
NC_035101.1	46422807	.	T	C	.	.	MAF_INRAE=13.333;MAF_USDA=7.377
NC_035101.1	46422860	.	C	A	.	.	MAF_INRAE=13.333;MAF_USDA=7.377
NC_035101.1	46422952	.	C	T	.	.	MAF_INRAE=6.329;MAF_USDA=28.824
NC_035101.1	46422972	.	C	T	.	.	MAF_INRAE=14.167;MAF_USDA=7.377
NC_035101.1	46422982	.	T	C	.	.	MAF_USDA=7.059
NC_035101.1	46423027	.	C	A	.	.	MAF_USDA=1.639
NC_035101.1	46423028	.	C	A	.	.	MAF_USDA=1.639
NC_035101.1	46423056	.	C	A	.	.	MAF_INRAE=36.842;MAF_USDA=6.557
NC_035101.1	46423102	.	T	G	.	.	MAF_INRAE=12.5;MAF_USDA=7.377
NC_035101.1	46423121	.	C	A	.	.	MAF_INRAE=5.833;MAF_USDA=7.647
NC_035101.1	46423142	.	T	C	.	.	MAF_INRAE=13.333;MAF_USDA=7.377
NC_035101.1	46423154	.	A	C	.	.	MAF_USDA=2.083
NC_035101.1	46423192	.	G	T	.	.	MAF_USDA=1.639
NC_035101.1	46423208	.	C	A	.	.	MAF_INRAE=47.468;MAF_USDA=48.824
NC_035101.1	46423212	.	T	G	.	.	MAF_INRAE=13.333;MAF_USDA=7.377
NC_035101.1	46423226	.	A	T	.	.	MAF_INRAE=13.333
NC_035101.1	46423285	.	C	A	.	.	MAF_INRAE=16.456;MAF_USDA=34.118
NC_035101.1	46423388	.	A	G	.	.	MAF_USDA=10.0
NC_035101.1	46423389	.	T	G	.	.	MAF_INRAE=13.333;MAF_USDA=7.377
NC_035101.1	46423552	.	A	C	.	.	MAF_USDA=10.119
NC_035101.1	46423626	.	A	C	.	.	MAF_USDA=2.083
NC_035101.1	46423706	.	C	A	.	.	MAF_USDA=8.197
NC_035101.1	46423719	.	A	T	.	.	MAF_USDA=1.639
NC_035101.1	46423785	.	A	C	.	.	MAF_INRAE=47.468;MAF_USDA=47.647
NC_035101.1	46423787	.	A	T	.	.	MAF_USDA=14.754
NC_035101.1	46423790	.	G	T	.	.	MAF_INRAE=1.667;MAF_USDA=10.417
NC_035101.1	46423802	.	G	A	.	.	MAF_INRAE=32.5;MAF_USDA=43.529
NC_035101.1	46423809	.	T	G	.	.	MAF_USDA=1.639
NC_035101.1	46423918	.	C	A	.	.	MAF_INRAE=32.5;MAF_USDA=43.529
NC_035101.1	46423945	.	A	C	.	.	MAF_USDA=8.197
NC_035101.1	46423974	.	G	T	.	.	MAF_INRAE=13.333;MAF_USDA=7.377
NC_035101.1	46424035	.	A	G	.	.	MAF_INRAE=5.263
NC_035101.1	46424048	.	C	T	.	.	MAF_INRAE=6.667;MAF_USDA=14.118
NC_035101.1	46424116	.	T	A	.	.	MAF_INRAE=5.0;MAF_USDA=14.118
NC_035101.1	46424330	.	C	T	.	.	MAF_INRAE=6.962;MAF_USDA=4.918
NC_035101.1	46424736	.	T	G	.	.	MAF_USDA=3.279
NC_035101.1	46424929	.	C	T	.	.	MAF_USDA=5.738
NC_035101.1	46425011	.	C	A	.	.	MAF_USDA=1.639
NC_035101.1	46425016	.	A	G	.	.	MAF_INRAE=4.167
NC_035101.1	46425106	.	G	C	.	.	MAF_USDA=9.167
NC_035101.1	46425193	.	G	A	.	.	MAF_INRAE=5.833
NC_035101.1	46425207	.	C	T	.	.	MAF_INRAE=17.722;MAF_USDA=12.941
NC_035101.1	46425282	.	T	G	.	.	MAF_INRAE=45.833;MAF_USDA=47.647
NC_035101.1	46425384	.	C	A	.	.	MAF_INRAE=47.5;MAF_USDA=11.765
NC_035101.1	46425595	.	T	A	.	.	MAF_USDA=12.5
NC_035101.1	46425673	.	G	C	.	.	MAF_INRAE=5.833;MAF_USDA=8.235
NC_035101.1	46425677	.	T	G	.	.	MAF_USDA=3.529
NC_035101.1	46425686	.	G	A	.	.	MAF_USDA=1.639
NC_035101.1	46425753	.	G	C	.	.	MAF_INRAE=5.833;MAF_USDA=8.235
NC_035101.1	46425816	.	G	A	.	.	MAF_USDA=4.918
NC_035101.1	46425945	.	G	A	.	.	MAF_INRAE=47.5;MAF_USDA=12.941
NC_035101.1	46426039	.	G	A	.	.	MAF_INRAE=10.0
NC_035101.1	46426054	.	T	G	.	.	MAF_INRAE=35.443;MAF_USDA=29.412
NC_035101.1	46426159	.	G	A	.	.	MAF_USDA=3.279
NC_035101.1	46426349	.	G	T	.	.	MAF_USDA=2.083
NC_035101.1	46426350	.	C	T	.	.	MAF_USDA=2.083
NC_035101.1	46426515	.	G	A	.	.	MAF_INRAE=17.722;MAF_USDA=12.941
NC_035101.1	46426532	.	A	G	.	.	MAF_INRAE=5.063;MAF_USDA=10.0
NC_035101.1	46426534	.	C	T	.	.	MAF_INRAE=21.667;MAF_USDA=30.0
NC_035101.1	46426548	.	G	A	.	.	MAF_USDA=3.279
NC_035101.1	46426556	.	T	C	.	.	MAF_INRAE=48.333;MAF_USDA=37.059
NC_035101.1	46426652	.	C	T	.	.	MAF_INRAE=5.0;MAF_USDA=7.059
NC_035101.1	46426672	.	C	A	.	.	MAF_INRAE=5.063;MAF_USDA=10.0
NC_035101.1	46426736	.	A	T	.	.	MAF_USDA=1.639
NC_035101.1	46426777	.	G	A	.	.	MAF_INRAE=13.333;MAF_USDA=6.557
NC_035101.1	46426788	.	A	G	.	.	MAF_INRAE=13.333;MAF_USDA=6.557
NC_035101.1	46426792	.	T	G	.	.	MAF_INRAE=13.333;MAF_USDA=6.557
NC_035101.1	46426797	.	C	T	.	.	MAF_INRAE=13.333;MAF_USDA=6.557
NC_035101.1	46426804	.	A	C	.	.	MAF_INRAE=13.333;MAF_USDA=6.557
NC_035101.1	46426882	.	C	G	.	.	MAF_USDA=2.083
NC_035101.1	46426932	.	T	C	.	.	MAF_INRAE=23.418;MAF_USDA=16.667
NC_035101.1	46426956	.	G	T	.	.	MAF_INRAE=23.418;MAF_USDA=22.024
NC_035101.1	46426970	.	C	T	.	.	MAF_USDA=6.557
NC_035101.1	46426996	.	A	C	.	.	MAF_INRAE=23.418;MAF_USDA=16.471
NC_035101.1	46426998	.	T	C	.	.	MAF_USDA=6.557
NC_035101.1	46427021	.	A	G	.	.	MAF_INRAE=27.848;MAF_USDA=32.353
NC_035101.1	46427074	.	A	G	.	.	MAF_INRAE=23.418;MAF_USDA=16.471
NC_035101.1	46427097	.	G	A	.	.	MAF_USDA=2.459
NC_035101.1	46427364	.	A	C	.	.	MAF_USDA=8.235
NC_035101.1	46427369	.	C	A	.	.	MAF_INRAE=24.051;MAF_USDA=22.353
NC_035101.1	46427395	.	C	A	.	.	MAF_INRAE=21.053;MAF_USDA=11.765
NC_035101.1	46427585	.	G	A	.	.	MAF_USDA=3.279
NC_035101.1	46427648	.	G	A	.	.	MAF_INRAE=10.0
NC_035101.1	46427655	.	C	T	.	.	MAF_USDA=5.738
NC_035101.1	46427678	.	A	T	.	.	MAF_INRAE=13.291;MAF_USDA=11.765
NC_035101.1	46427692	.	C	T	.	.	MAF_INRAE=23.418;MAF_USDA=17.059
NC_035101.1	46427864	.	CATTAAGAATGAAATC	CATTAAGAATGAAATA	.	.	MAF_USDA=10.417
NC_035101.1	46427879	.	C	A	.	.	MAF_INRAE=22.785;MAF_USDA=20.492
NC_035101.1	46427901	.	A	G	.	.	MAF_INRAE=22.785;MAF_USDA=17.059
NC_035101.1	46428005	.	A	C	.	.	MAF_INRAE=8.333
NC_035101.1	46428025	.	G	T	.	.	MAF_USDA=5.738
NC_035101.1	46428075	.	A	G	.	.	MAF_INRAE=21.053;MAF_USDA=11.765
NC_035101.1	46428151	.	G	T	.	.	MAF_USDA=6.557
NC_035101.1	46428181	.	A	G	.	.	MAF_USDA=5.738
NC_035101.1	46428205	.	G	T	.	.	MAF_INRAE=21.053;MAF_USDA=11.765
NC_035101.1	46428229	.	A	T	.	.	MAF_INRAE=18.987;MAF_USDA=15.882
NC_035101.1	46428263	.	T	A	.	.	MAF_INRAE=2.5
NC_035101.1	46428264	.	G	T	.	.	MAF_INRAE=2.5
NC_035101.1	46428284	.	C	T	.	.	MAF_USDA=5.738
NC_035101.1	46428287	.	C	T	.	.	MAF_INRAE=18.354;MAF_USDA=16.471
NC_035101.1	46428304	.	G	T	.	.	MAF_USDA=1.176
NC_035101.1	46428363	.	T	C	.	.	MAF_INRAE=10.0
NC_035101.1	46428401	.	A	T	.	.	MAF_INRAE=5.833;MAF_USDA=11.176
NC_035101.1	46428407	.	G	A	.	.	MAF_INRAE=23.418;MAF_USDA=17.059
NC_035101.1	46428451	.	C	T	.	.	MAF_INRAE=20.833;MAF_USDA=31.765
NC_035101.1	46428475	.	T	A	.	.	MAF_USDA=31.148
NC_035101.1	46428542	.	C	A	.	.	MAF_INRAE=27.215;MAF_USDA=32.941
NC_035101.1	46428742	.	G	A	.	.	MAF_USDA=6.557
NC_035101.1	46428753	.	C	T	.	.	MAF_INRAE=23.418;MAF_USDA=16.471
NC_035101.1	46428769	.	G	A	.	.	MAF_INRAE=5.833;MAF_USDA=10.588
NC_035101.1	46428809	.	C	T	.	.	MAF_INRAE=35.443;MAF_USDA=31.176
NC_035101.1	46428845	.	C	T	.	.	MAF_INRAE=23.418;MAF_USDA=15.882
NC_035101.1	46428864	.	C	A	.	.	MAF_INRAE=23.418;MAF_USDA=22.353
NC_035101.1	46428921	.	C	A	.	.	MAF_INRAE=35.443;MAF_USDA=29.412
NC_035101.1	46428926	.	T	A	.	.	MAF_INRAE=12.5;MAF_USDA=6.557
NC_035101.1	46428940	.	T	A	.	.	MAF_USDA=6.557
NC_035101.1	46429054	.	G	A	.	.	MAF_USDA=6.557
NC_035101.1	46429059	.	C	T	.	.	MAF_INRAE=24.051;MAF_USDA=10.417
NC_035101.1	46429073	.	C	A	.	.	MAF_USDA=1.639
NC_035101.1	46429090	.	T	A	.	.	MAF_USDA=1.176
NC_035101.1	46429098	.	A	G	.	.	MAF_INRAE=23.418;MAF_USDA=26.23
NC_035101.1	46429107	.	G	T	.	.	MAF_INRAE=21.053
NC_035101.1	46429110	.	G	A	.	.	MAF_INRAE=5.833;MAF_USDA=1.639
NC_035101.1	46429170	.	A	G	.	.	MAF_INRAE=22.785;MAF_USDA=18.852
NC_035101.1	46429210	.	A	G	.	.	MAF_USDA=6.557
NC_035101.1	46429286	.	T	C	.	.	MAF_USDA=4.098
NC_035101.1	46429298	.	C	T	.	.	MAF_INRAE=35.443;MAF_USDA=29.412
NC_035101.1	46429329	.	C	T	.	.	MAF_INRAE=23.418;MAF_USDA=16.471
NC_035101.1	46429375	.	T	C	.	.	MAF_INRAE=22.785;MAF_USDA=16.471
NC_035101.1	46429497	.	A	G	.	.	MAF_USDA=6.557
NC_035101.1	46429538	.	A	G	.	.	MAF_INRAE=10.526
NC_035101.1	46429542	.	T	G	.	.	MAF_INRAE=22.785;MAF_USDA=17.647
NC_035101.1	46429553	.	G	A	.	.	MAF_USDA=6.557
NC_035101.1	46429635	.	A	T	.	.	MAF_INRAE=23.418;MAF_USDA=16.471
NC_035101.1	46429637	.	T	G	.	.	MAF_INRAE=35.443;MAF_USDA=29.412
NC_035101.1	46429640	.	G	T	.	.	MAF_INRAE=27.848;MAF_USDA=32.941
NC_035101.1	46429731	.	T	C	.	.	MAF_USDA=4.918
NC_035101.1	46429732	.	T	G	.	.	MAF_INRAE=5.833;MAF_USDA=7.059
NC_035101.1	46429756	.	G	T	.	.	MAF_INRAE=23.418;MAF_USDA=17.059
NC_035101.1	46429814	.	G	A	.	.	MAF_INRAE=21.053;MAF_USDA=12.353
NC_035101.1	46429951	.	C	T	.	.	MAF_USDA=8.333
NC_035101.1	46429979	.	A	T	.	.	MAF_INRAE=21.053;MAF_USDA=11.765
NC_035101.1	46430003	.	C	A	.	.	MAF_USDA=1.639
NC_035101.1	46430038	.	G	A	.	.	MAF_INRAE=24.051;MAF_USDA=17.059
NC_035101.1	46430049	.	T	C	.	.	MAF_INRAE=24.167;MAF_USDA=21.176
NC_035101.1	46430096	.	C	A	.	.	MAF_USDA=2.083
NC_035101.1	46430126	.	A	T	.	.	MAF_INRAE=47.5;MAF_USDA=11.765
NC_035101.1	46430155	.	A	G	.	.	MAF_INRAE=22.785;MAF_USDA=21.176
NC_035101.1	46430226	.	C	T	.	.	MAF_INRAE=22.785;MAF_USDA=21.176
NC_035101.1	46430243	.	G	A	.	.	MAF_USDA=2.083
NC_035101.1	46430254	.	G	A	.	.	MAF_INRAE=34.81;MAF_USDA=29.412
NC_035101.1	46430298	.	A	T	.	.	MAF_USDA=8.333
NC_035101.1	46430306	.	G	T	.	.	MAF_INRAE=21.053;MAF_USDA=11.765
NC_035101.1	46430389	.	A	G	.	.	MAF_INRAE=47.5;MAF_USDA=11.176
NC_035101.1	46430406	.	A	T	.	.	MAF_INRAE=21.053;MAF_USDA=11.765
NC_035101.1	46430470	.	C	T	.	.	MAF_INRAE=22.785;MAF_USDA=17.059
NC_035101.1	46430478	.	T	A	.	.	MAF_INRAE=22.785;MAF_USDA=20.588
NC_035101.1	46430479	.	T	C	.	.	MAF_INRAE=23.333;MAF_USDA=20.0
NC_035101.1	46430481	.	G	C	.	.	MAF_USDA=1.639
NC_035101.1	46430554	.	G	A	.	.	MAF_INRAE=9.167
NC_035101.1	46430560	.	A	C	.	.	MAF_USDA=1.639
NC_035101.1	46430728	.	G	A	.	.	MAF_INRAE=13.333;MAF_USDA=5.738
NC_035101.1	46430819	.	C	T	.	.	MAF_USDA=3.529
NC_035101.1	46430849	.	T	C	.	.	MAF_INRAE=23.418;MAF_USDA=21.176
NC_035101.1	46430850	.	G	A	.	.	MAF_USDA=11.765
NC_035101.1	46430884	.	C	A	.	.	MAF_INRAE=47.5;MAF_USDA=11.765
NC_035101.1	46430918	.	G	T	.	.	MAF_INRAE=21.053;MAF_USDA=25.833
NC_035101.1	46430966	.	G	T	.	.	MAF_INRAE=18.354;MAF_USDA=15.574
NC_035101.1	46431026	.	A	G	.	.	MAF_INRAE=23.418;MAF_USDA=21.176
NC_035101.1	46431070	.	G	A	.	.	MAF_USDA=6.557
NC_035101.1	46431109	.	A	C	.	.	MAF_INRAE=27.848;MAF_USDA=32.353
NC_035101.1	46431124	.	A	T	.	.	MAF_INRAE=10.0
NC_035101.1	46431152	.	G	T	.	.	MAF_INRAE=23.418;MAF_USDA=16.471
NC_035101.1	46431172	.	G	C	.	.	MAF_USDA=6.557
NC_035101.1	46431347	.	A	G	.	.	MAF_INRAE=34.81;MAF_USDA=30.588
NC_035101.1	46431437	.	C	T	.	.	MAF_INRAE=12.5;MAF_USDA=7.377
NC_035101.1	46431517	.	G	A	.	.	MAF_USDA=5.738
NC_035101.1	46431644	.	A	C	.	.	MAF_INRAE=22.152;MAF_USDA=21.176
NC_035101.1	46431649	.	G	A	.	.	MAF_INRAE=12.5;MAF_USDA=7.377
NC_035101.1	46431705	.	T	C	.	.	MAF_INRAE=5.833;MAF_USDA=7.059
NC_035101.1	46431758	.	C	G	.	.	MAF_USDA=7.377
NC_035101.1	46431824	.	C	A	.	.	MAF_INRAE=23.333;MAF_USDA=7.377
NC_035101.1	46431829	.	C	A	.	.	MAF_INRAE=4.167
NC_035101.1	46431899	.	C	T	.	.	MAF_USDA=3.333
NC_035101.1	46431988	.	A	C	.	.	MAF_USDA=3.333
NC_035101.1	46432022	.	A	G	.	.	MAF_USDA=1.667
NC_035101.1	46432023	.	C	T	.	.	MAF_USDA=6.667
NC_035101.1	46432024	.	T	G	.	.	MAF_INRAE=14.167;MAF_USDA=6.667
NC_035101.1	46432037	.	C	T	.	.	MAF_USDA=6.667
NC_035101.1	46432054	.	A	G	.	.	MAF_INRAE=5.833;MAF_USDA=7.143
NC_035101.1	46432079	.	G	T	.	.	MAF_INRAE=17.722;MAF_USDA=12.5
NC_035101.1	46432082	.	A	T	.	.	MAF_INRAE=6.962;MAF_USDA=4.167
NC_035101.1	46432102	.	C	T	.	.	MAF_USDA=6.667
NC_035101.1	46432143	.	G	T	.	.	MAF_INRAE=14.167;MAF_USDA=6.667
NC_035101.1	46432257	.	A	C	.	.	MAF_INRAE=23.418;MAF_USDA=16.667
NC_035101.1	46432336	.	A	G	.	.	MAF_USDA=6.667
NC_035101.1	46432345	.	T	C	.	.	MAF_USDA=8.333
NC_035101.1	46432398	.	C	A	.	.	MAF_INRAE=14.167
NC_035101.1	46432404	.	C	A	.	.	MAF_INRAE=10.0
NC_035101.1	46432421	.	T	C	.	.	MAF_USDA=7.5
NC_035101.1	46432439	.	T	A	.	.	MAF_USDA=7.5
NC_035101.1	46432446	.	A	C	.	.	MAF_INRAE=15.789;MAF_USDA=5.0
NC_035101.1	46432520	.	A	G	.	.	MAF_INRAE=24.051;MAF_USDA=23.214
NC_035101.1	46432545	.	A	G	.	.	MAF_INRAE=35.443;MAF_USDA=29.167
NC_035101.1	46432588	.	G	C	.	.	MAF_INRAE=21.053;MAF_USDA=11.905
NC_035101.1	46432642	.	G	A	.	.	MAF_USDA=3.571
NC_035101.1	46432661	.	G	A	.	.	MAF_INRAE=10.0
NC_035101.1	46432691	.	C	T	.	.	MAF_USDA=2.5
NC_035101.1	46432726	.	G	A	.	.	MAF_INRAE=34.81;MAF_USDA=31.548
NC_035101.1	46432755	.	G	A	.	.	MAF_INRAE=5.833;MAF_USDA=10.714
NC_035101.1	46432777	.	C	T,A	.	.	MAF_INRAE=21.053
NC_035101.1	46432808	.	A	C	.	.	MAF_USDA=1.19
NC_035101.1	46432897	.	G	T	.	.	MAF_INRAE=15.789;MAF_USDA=2.5
NC_035101.1	46432979	.	A	G	.	.	MAF_INRAE=10.526
NC_035101.1	46432999	.	G	T	.	.	MAF_INRAE=24.684;MAF_USDA=22.024
NC_035101.1	46433066	.	A	G	.	.	MAF_INRAE=47.5;MAF_USDA=11.765
NC_035101.1	46433079	.	A	G	.	.	MAF_INRAE=5.833;MAF_USDA=7.059
NC_035101.1	46433128	.	G	A	.	.	MAF_INRAE=13.291;MAF_USDA=11.765
NC_035101.1	46433174	.	A	T	.	.	MAF_USDA=6.557
NC_035101.1	46433388	.	C	T	.	.	MAF_INRAE=24.167;MAF_USDA=21.176
NC_035101.1	46433435	.	C	T	.	.	MAF_INRAE=21.053;MAF_USDA=4.098
NC_035101.1	46433495	.	C	T	.	.	MAF_USDA=6.557
NC_035101.1	46433496	.	A	G	.	.	MAF_INRAE=23.418;MAF_USDA=21.765
NC_035101.1	46433515	.	T	C	.	.	MAF_INRAE=5.263
NC_035101.1	46433537	.	G	A	.	.	MAF_USDA=6.557
NC_035101.1	46433604	.	A	G	.	.	MAF_USDA=11.475
NC_035101.1	46433610	.	G	A	.	.	MAF_USDA=6.557
NC_035101.1	46433655	.	C	T	.	.	MAF_INRAE=5.0;MAF_USDA=10.588
NC_035101.1	46433660	.	C	T	.	.	MAF_INRAE=23.418;MAF_USDA=20.588
NC_035101.1	46433704	.	C	T	.	.	MAF_USDA=6.557
NC_035101.1	46433791	.	C	T	.	.	MAF_USDA=6.557
NC_035101.1	46433826	.	A	G	.	.	MAF_INRAE=23.418;MAF_USDA=21.176
NC_035101.1	46433829	.	G	A	.	.	MAF_INRAE=5.833;MAF_USDA=7.059
NC_035101.1	46433970	.	T	C	.	.	MAF_INRAE=12.5;MAF_USDA=6.557
NC_035101.1	46434021	.	T	G	.	.	MAF_INRAE=23.418;MAF_USDA=22.353
NC_035101.1	46434039	.	C	T	.	.	MAF_INRAE=18.333;MAF_USDA=13.529
NC_035101.1	46434049	.	C	T	.	.	MAF_INRAE=10.0
NC_035101.1	46434128	.	G	A	.	.	MAF_INRAE=35.443;MAF_USDA=30.588
NC_035101.1	46434170	.	C	T	.	.	MAF_USDA=6.557
NC_035101.1	46434237	.	T	G	.	.	MAF_USDA=1.639
NC_035101.1	46434309	.	A	C	.	.	MAF_USDA=10.417
NC_035101.1	46434310	.	A	T	.	.	MAF_USDA=10.417
NC_035101.1	46434365	.	G	A	.	.	MAF_INRAE=13.333;MAF_USDA=7.377
NC_035101.1	46434387	.	A	G	.	.	MAF_INRAE=23.418;MAF_USDA=21.765
NC_035101.1	46434396	.	C	G	.	.	MAF_USDA=1.639
NC_035101.1	46434398	.	A	T	.	.	MAF_USDA=6.557
NC_035101.1	46434457	.	T	G	.	.	MAF_INRAE=15.789;MAF_USDA=4.098
NC_035101.1	46434458	.	C	A	.	.	MAF_INRAE=10.833;MAF_USDA=11.765
NC_035101.1	46434469	.	T	C	.	.	MAF_INRAE=5.696;MAF_USDA=1.765
NC_035101.1	46434550	.	G	A	.	.	MAF_INRAE=15.789;MAF_USDA=10.656
NC_035101.1	46434565	.	G	A	.	.	MAF_INRAE=23.418;MAF_USDA=16.471
NC_035101.1	46434569	.	A	C	.	.	MAF_INRAE=24.167;MAF_USDA=16.471
NC_035101.1	46434600	.	T	C	.	.	MAF_INRAE=24.051;MAF_USDA=17.647
NC_035101.1	46434628	.	T	A	.	.	MAF_INRAE=13.924;MAF_USDA=11.765
NC_035101.1	46434706	.	C	T	.	.	MAF_INRAE=13.924;MAF_USDA=12.195
NC_035101.1	46434766	.	G	C	.	.	MAF_INRAE=25.949;MAF_USDA=10.87
NC_035101.1	46434797	.	C	T	.	.	MAF_USDA=4.348
NC_035101.1	46434806	.	C	T	.	.	MAF_USDA=6.78
NC_035101.1	46434813	.	C	T	.	.	MAF_USDA=6.78
NC_035101.1	46434864	.	A	C	.	.	MAF_USDA=1.695
NC_035101.1	46434917	.	G	C	.	.	MAF_USDA=5.932
NC_035101.1	46434936	.	A	T	.	.	MAF_INRAE=5.263
NC_035101.1	46434938	.	A	G	.	.	MAF_USDA=1.695
NC_035101.1	46434946	.	A	G	.	.	MAF_INRAE=21.053;MAF_USDA=10.87
NC_035101.1	46435039	.	T	G	.	.	MAF_INRAE=6.962;MAF_USDA=4.918
NC_035101.1	46435062	.	A	C	.	.	MAF_INRAE=13.291;MAF_USDA=11.176
NC_035101.1	46435087	.	A	G	.	.	MAF_INRAE=5.263
NC_035101.1	46435162	.	C	T	.	.	MAF_INRAE=23.418;MAF_USDA=11.017
NC_035101.1	46435177	.	A	T	.	.	MAF_USDA=8.475
NC_035101.1	46435183	.	A	G	.	.	MAF_INRAE=15.789;MAF_USDA=2.542
NC_035101.1	46435202	.	C	A	.	.	MAF_INRAE=5.833;MAF_USDA=4.819
NC_035101.1	46435208	.	C	A	.	.	MAF_INRAE=23.418;MAF_USDA=11.864
NC_035101.1	46435213	.	T	G	.	.	MAF_USDA=8.475
NC_035101.1	46435299	.	A	C	.	.	MAF_INRAE=30.0;MAF_USDA=22.917
NC_035101.1	46435361	.	C	T	.	.	MAF_USDA=5.085
NC_035101.1	46435380	.	C	G	.	.	MAF_USDA=4.167
NC_035101.1	46435418	.	C	T	.	.	MAF_INRAE=5.833;MAF_USDA=12.651
NC_035101.1	46435476	.	T	C	.	.	MAF_INRAE=48.333;MAF_USDA=42.073
NC_035101.1	46435560	.	C	A	.	.	MAF_USDA=1.695
NC_035101.1	46435566	.	T	C	.	.	MAF_USDA=8.475
NC_035101.1	46435591	.	A	G	.	.	MAF_USDA=34.746
NC_035101.1	46435604	.	C	T	.	.	MAF_INRAE=23.418;MAF_USDA=12.712
NC_035101.1	46435665	.	G	A	.	.	MAF_INRAE=5.833;MAF_USDA=7.831
NC_035101.1	46435694	.	G	A	.	.	MAF_USDA=6.78
NC_035101.1	46435715	.	G	A	.	.	MAF_USDA=1.695
NC_035101.1	46435734	.	T	C	.	.	MAF_USDA=5.085
NC_035101.1	46435827	.	C	T	.	.	MAF_INRAE=5.833;MAF_USDA=8.434
NC_035101.1	46435915	.	C	T	.	.	MAF_INRAE=13.333;MAF_USDA=7.627
NC_035101.1	46435937	.	A	T	.	.	MAF_USDA=3.39
NC_035101.1	46436010	.	A	G	.	.	MAF_INRAE=13.291;MAF_USDA=12.712
NC_035101.1	46436032	.	T	C	.	.	MAF_USDA=33.051
NC_035101.1	46436044	.	G	T	.	.	MAF_INRAE=13.291;MAF_USDA=12.712
NC_035101.1	46436064	.	A	C	.	.	MAF_INRAE=13.291;MAF_USDA=12.712
NC_035101.1	46436097	.	T	A	.	.	MAF_USDA=4.167
NC_035101.1	46436100	.	G	A	.	.	MAF_INRAE=13.333;MAF_USDA=8.475
NC_035101.1	46436155	.	A	T	.	.	MAF_USDA=7.627
NC_035101.1	46436173	.	G	A	.	.	MAF_INRAE=13.291;MAF_USDA=5.085
NC_035101.1	46436202	.	T	G	.	.	MAF_INRAE=13.291;MAF_USDA=12.712
NC_035101.1	46436267	.	G	A	.	.	MAF_USDA=8.475
NC_035101.1	46436311	.	G	C	.	.	MAF_INRAE=12.658;MAF_USDA=5.085
NC_035101.1	46436322	.	G	A	.	.	MAF_USDA=1.695
NC_035101.1	46436382	.	T	G	.	.	MAF_INRAE=12.5;MAF_USDA=8.475
NC_035101.1	46436426	.	A	T	.	.	MAF_USDA=37.5
NC_035101.1	46436427	.	G	T	.	.	MAF_USDA=37.5
NC_035101.1	46436428	.	C	T	.	.	MAF_USDA=37.5
NC_035101.1	46436440	.	T	A	.	.	MAF_USDA=2.542
NC_035101.1	46436465	.	A	T	.	.	MAF_INRAE=7.5;MAF_USDA=13.559
NC_035101.1	46436471	.	C	T	.	.	MAF_USDA=7.627
NC_035101.1	46436479	.	A	T	.	.	MAF_INRAE=7.5;MAF_USDA=5.085
NC_035101.1	46436485	.	C	T	.	.	MAF_USDA=7.759
NC_035101.1	46436511	.	C	T	.	.	MAF_USDA=26.22
NC_035101.1	46436567	.	A	C	.	.	MAF_USDA=7.927
NC_035101.1	46436613	.	C	T	.	.	MAF_INRAE=13.291;MAF_USDA=5.085
NC_035101.1	46436645	.	A	G	.	.	MAF_USDA=6.25
NC_035101.1	46436649	.	C	A	.	.	MAF_USDA=4.167
NC_035101.1	46436708	.	T	A	.	.	MAF_USDA=8.475
NC_035101.1	46436713	.	C	G	.	.	MAF_INRAE=21.053;MAF_USDA=5.085
NC_035101.1	46436812	.	T	A	.	.	MAF_USDA=3.39
NC_035101.1	46436827	.	C	T	.	.	MAF_USDA=21.186
NC_035101.1	46436838	.	C	G	.	.	MAF_INRAE=13.291;MAF_USDA=5.085
NC_035101.1	46436905	.	A	T	.	.	MAF_INRAE=13.291;MAF_USDA=4.237
NC_035101.1	46436907	.	C	A	.	.	MAF_INRAE=10.833;MAF_USDA=13.559
NC_035101.1	46436920	.	C	A	.	.	MAF_INRAE=13.291;MAF_USDA=4.237
NC_035101.1	46436930	.	A	T	.	.	MAF_USDA=4.237
NC_035101.1	46436934	.	C	T	.	.	MAF_INRAE=13.291;MAF_USDA=4.237
NC_035101.1	46436946	.	G	T	.	.	MAF_USDA=2.5
NC_035101.1	46436968	.	A	C	.	.	MAF_INRAE=10.0
NC_035101.1	46436991	.	C	T	.	.	MAF_USDA=24.405
NC_035101.1	46437000	.	C	T	.	.	MAF_USDA=6.667
NC_035101.1	46437004	.	T	G	.	.	MAF_INRAE=13.291;MAF_USDA=10.417
NC_035101.1	46437006	.	G	T	.	.	MAF_INRAE=10.833;MAF_USDA=10.417
NC_035101.1	46437025	.	G	A	.	.	MAF_INRAE=12.5;MAF_USDA=6.667
NC_035101.1	46437030	.	A	G	.	.	MAF_INRAE=6.329;MAF_USDA=5.0
NC_035101.1	46438633	.	T	G	.	.	MAF_USDA=9.016
NC_035101.1	46438635	.	C	G	.	.	MAF_USDA=3.279
NC_035101.1	46438664	.	C	G	.	.	MAF_INRAE=13.333;MAF_USDA=6.557
NC_035101.1	46438698	.	G	A	.	.	MAF_INRAE=35.443;MAF_USDA=29.412
NC_035101.1	46438743	.	T	C	.	.	MAF_INRAE=13.291;MAF_USDA=15.882
NC_035101.1	46438746	.	A	C	.	.	MAF_USDA=5.738
NC_035101.1	46438772	.	A	G	.	.	MAF_INRAE=10.833
NC_035101.1	46438823	.	C	A	.	.	MAF_USDA=1.176
NC_035101.1	46438844	.	A	G	.	.	MAF_INRAE=13.291;MAF_USDA=11.765
NC_035101.1	46438884	.	A	T	.	.	MAF_INRAE=18.354;MAF_USDA=49.412
NC_035101.1	46438897	.	A	T	.	.	MAF_INRAE=21.053;MAF_USDA=30.0
NC_035101.1	46438967	.	T	C	.	.	MAF_INRAE=15.789;MAF_USDA=4.167
NC_035101.1	46439006	.	C	A	.	.	MAF_INRAE=13.924;MAF_USDA=12.651
NC_035101.1	46439078	.	T	C	.	.	MAF_INRAE=12.5;MAF_USDA=5.172
NC_035101.1	46439079	.	G	T	.	.	MAF_INRAE=12.5;MAF_USDA=5.172
NC_035101.1	46439111	.	T	C	.	.	MAF_INRAE=5.0;MAF_USDA=9.756
NC_035101.1	46439193	.	C	A	.	.	MAF_INRAE=21.053;MAF_USDA=12.5
NC_035101.1	46439211	.	C	T	.	.	MAF_USDA=9.524
NC_035101.1	46439253	.	C	T	.	.	MAF_INRAE=21.053;MAF_USDA=39.583
NC_035101.1	46439302	.	A	G	.	.	MAF_USDA=31.25
NC_035101.1	46443321	.	G	A	.	.	MAF_USDA=18.452
NC_035101.1	46443434	.	C	A	.	.	MAF_INRAE=21.053;MAF_USDA=11.176
NC_035101.1	46443439	.	G	T	.	.	MAF_INRAE=5.833;MAF_USDA=20.833
NC_035101.1	46443440	.	G	A	.	.	MAF_USDA=21.765
NC_035101.1	46443441	.	A	G	.	.	MAF_USDA=22.353
NC_035101.1	46443513	.	C	A	.	.	MAF_USDA=6.667
NC_035101.1	46443520	.	G	A	.	.	MAF_USDA=28.689
NC_035101.1	46443533	.	G	A	.	.	MAF_INRAE=6.962;MAF_USDA=4.918
NC_035101.1	46443543	.	A	G	.	.	MAF_INRAE=13.291;MAF_USDA=9.412
NC_035101.1	46443545	.	A	T	.	.	MAF_INRAE=10.833;MAF_USDA=9.412
NC_035101.1	46443617	.	A	G	.	.	MAF_INRAE=21.053;MAF_USDA=11.765
NC_035101.1	46443733	.	C	T	.	.	MAF_USDA=16.471
NC_035101.1	46443781	.	C	A	.	.	MAF_USDA=4.167
NC_035101.1	46443815	.	A	G	.	.	MAF_USDA=8.333
NC_035101.1	46444114	.	C	T	.	.	MAF_USDA=8.333
NC_035101.1	46444191	.	T	G	.	.	MAF_INRAE=5.833;MAF_USDA=10.588
NC_035101.1	46444297	.	T	G	.	.	MAF_INRAE=45.0;MAF_USDA=11.176
NC_035101.1	46444320	.	C	A	.	.	MAF_USDA=8.235
NC_035101.1	46444357	.	C	T	.	.	MAF_USDA=6.557
NC_035101.1	46444362	.	G	T	.	.	MAF_USDA=15.574
NC_035101.1	46444376	.	C	G	.	.	MAF_USDA=6.557
NC_035101.1	46444394	.	G	C	.	.	MAF_INRAE=13.291;MAF_USDA=11.765
NC_035101.1	46444449	.	T	C	.	.	MAF_INRAE=13.333;MAF_USDA=7.377
NC_035101.1	46444450	.	C	T	.	.	MAF_USDA=5.738
NC_035101.1	46444476	.	G	T	.	.	MAF_USDA=6.667
NC_035101.1	46444490	.	G	A	.	.	MAF_USDA=2.083
NC_035101.1	46444507	.	T	C	.	.	MAF_INRAE=13.291;MAF_USDA=18.452
NC_035101.1	46444546	.	C	G	.	.	MAF_INRAE=13.291;MAF_USDA=11.176
NC_035101.1	46444549	.	A	G	.	.	MAF_INRAE=10.833;MAF_USDA=11.765
NC_035101.1	46444569	.	G	A	.	.	MAF_INRAE=13.291;MAF_USDA=11.176
NC_035101.1	46444574	.	C	G	.	.	MAF_INRAE=13.291;MAF_USDA=16.471
NC_035101.1	46444599	.	A	G	.	.	MAF_INRAE=13.291;MAF_USDA=11.765
NC_035101.1	46444613	.	C	T	.	.	MAF_USDA=8.333
NC_035101.1	46444624	.	G	A	.	.	MAF_USDA=6.557
NC_035101.1	46444633	.	C	A	.	.	MAF_INRAE=13.291;MAF_USDA=12.941
NC_035101.1	46444639	.	G	A	.	.	MAF_INRAE=13.291;MAF_USDA=12.353
NC_035101.1	46444652	.	T	A	.	.	MAF_USDA=3.279
NC_035101.1	46444711	.	C	T	.	.	MAF_USDA=23.529
NC_035101.1	46444717	.	C	A	.	.	MAF_INRAE=12.658;MAF_USDA=11.765
NC_035101.1	46444754	.	C	T	.	.	MAF_INRAE=6.962;MAF_USDA=5.738
NC_035101.1	46444813	.	G	C	.	.	MAF_INRAE=13.291;MAF_USDA=11.176
NC_035101.1	46444831	.	T	C	.	.	MAF_INRAE=13.291;MAF_USDA=11.765
NC_035101.1	46444843	.	G	C	.	.	MAF_INRAE=13.291;MAF_USDA=12.941
NC_035101.1	46444852	.	G	C	.	.	MAF_USDA=1.639
NC_035101.1	46444871	.	A	C	.	.	MAF_INRAE=39.167;MAF_USDA=19.412
NC_035101.1	46444895	.	T	G	.	.	MAF_INRAE=12.5;MAF_USDA=8.824
NC_035101.1	46444941	.	T	A	.	.	MAF_INRAE=5.696;MAF_USDA=2.353
NC_035101.1	46444952	.	C	A	.	.	MAF_INRAE=5.696;MAF_USDA=2.353
NC_035101.1	46445001	.	G	T	.	.	MAF_INRAE=12.5;MAF_USDA=8.824
NC_035101.1	46445090	.	C	A	.	.	MAF_USDA=1.639
NC_035101.1	46445175	.	G	A	.	.	MAF_USDA=2.083
NC_035101.1	46445279	.	A	G	.	.	MAF_INRAE=11.392;MAF_USDA=11.765
NC_035101.1	46445383	.	G	T	.	.	MAF_USDA=6.557
NC_035101.1	46445417	.	T	A	.	.	MAF_INRAE=5.263
NC_035101.1	46445487	.	A	T	.	.	MAF_INRAE=9.167
NC_035101.1	46445580	.	C	T	.	.	MAF_INRAE=13.291;MAF_USDA=16.471
NC_035101.1	46445594	.	G	A	.	.	MAF_INRAE=21.053;MAF_USDA=11.765
NC_035101.1	46445611	.	T	A	.	.	MAF_INRAE=5.696;MAF_USDA=2.381
NC_035101.1	46445620	.	T	C,G	.	.	MAF_INRAE=21.053
NC_035101.1	46445660	.	C	T	.	.	MAF_INRAE=13.291;MAF_USDA=17.47
NC_035101.1	46445677	.	G	A	.	.	MAF_INRAE=13.291;MAF_USDA=16.867
NC_035101.1	46445714	.	T	G	.	.	MAF_INRAE=13.291;MAF_USDA=16.265
NC_035101.1	46445747	.	T	A	.	.	MAF_INRAE=13.291;MAF_USDA=16.867
NC_035101.1	46445869	.	A	G	.	.	MAF_INRAE=13.291;MAF_USDA=17.47
NC_035101.1	46445901	.	A	C	.	.	MAF_USDA=1.205
NC_035101.1	46445908	.	T	A	.	.	MAF_INRAE=48.333;MAF_USDA=13.855
NC_035101.1	46445923	.	T	C	.	.	MAF_INRAE=13.924;MAF_USDA=44.512
NC_035101.1	46445943	.	C	T	.	.	MAF_INRAE=13.291;MAF_USDA=17.47
NC_035101.1	46445953	.	G	T	.	.	MAF_USDA=2.459
NC_035101.1	46445966	.	T	G	.	.	MAF_INRAE=13.924;MAF_USDA=45.783
NC_035101.1	46445977	.	T	G	.	.	MAF_INRAE=13.291;MAF_USDA=17.47
NC_035101.1	46446108	.	C	A	.	.	MAF_USDA=6.557
NC_035101.1	46446116	.	G	A	.	.	MAF_USDA=3.279
NC_035101.1	46446178	.	A	T	.	.	MAF_INRAE=13.291;MAF_USDA=17.683
NC_035101.1	46446269	.	G	A	.	.	MAF_INRAE=13.291;MAF_USDA=17.47
NC_035101.1	46446301	.	G	A	.	.	MAF_USDA=5.738
NC_035101.1	46446366	.	A	G	.	.	MAF_INRAE=13.291;MAF_USDA=16.867
NC_035101.1	46446380	.	G	A	.	.	MAF_INRAE=5.263
NC_035101.1	46446412	.	T	G	.	.	MAF_INRAE=13.291;MAF_USDA=16.867
NC_035101.1	46446452	.	G	T	.	.	MAF_USDA=13.636
NC_035101.1	46446490	.	C	T	.	.	MAF_INRAE=11.392;MAF_USDA=16.463
NC_035101.1	46446549	.	A	C	.	.	MAF_USDA=24.699
NC_035101.1	46446687	.	G	A	.	.	MAF_USDA=1.852
NC_035101.1	46446816	.	G	T	.	.	MAF_USDA=4.167
NC_035101.1	46446832	.	G	A	.	.	MAF_INRAE=43.333;MAF_USDA=35.417
NC_035101.1	46446890	.	G	A	.	.	MAF_INRAE=5.833;MAF_USDA=14.583
NC_035101.1	46447027	.	T	A	.	.	MAF_USDA=4.167
NC_035101.1	46447131	.	T	A	.	.	MAF_USDA=7.627
NC_035101.1	46447283	.	C	A	.	.	MAF_INRAE=5.833;MAF_USDA=25.0
NC_035101.1	46447290	.	C	T	.	.	MAF_INRAE=5.833;MAF_USDA=20.833
NC_035101.1	46447448	.	G	A	.	.	MAF_USDA=4.167
NC_035101.1	46447670	.	T	C	.	.	MAF_INRAE=13.333
NC_035101.1	46447887	.	A	G	.	.	MAF_INRAE=35.833;MAF_USDA=19.412
NC_035101.1	46447888	.	C	T	.	.	MAF_USDA=8.333
NC_035101.1	46447889	.	G	A	.	.	MAF_INRAE=5.833;MAF_USDA=14.118
NC_035101.1	46447923	.	G	A	.	.	MAF_INRAE=5.833
NC_035101.1	46447952	.	C	G	.	.	MAF_INRAE=12.025;MAF_USDA=14.286
NC_035101.1	46447968	.	C	T	.	.	MAF_INRAE=12.658;MAF_USDA=10.417
NC_035101.1	46448034	.	G	T	.	.	MAF_INRAE=13.291;MAF_USDA=14.706
NC_035101.1	46448040	.	T	A	.	.	MAF_INRAE=13.291;MAF_USDA=10.417
NC_035101.1	46448047	.	A	T	.	.	MAF_USDA=2.083
NC_035101.1	46448049	.	G	T	.	.	MAF_INRAE=37.342;MAF_USDA=12.941
NC_035101.1	46448051	.	A	T	.	.	MAF_INRAE=12.5;MAF_USDA=11.176
NC_035101.1	46448056	.	A	G	.	.	MAF_INRAE=35.443;MAF_USDA=28.235
NC_035101.1	46448093	.	G	A	.	.	MAF_INRAE=21.053;MAF_USDA=11.765
NC_035101.1	46448154	.	G	C	.	.	MAF_INRAE=13.333;MAF_USDA=5.738
NC_035101.1	46448183	.	A	T	.	.	MAF_USDA=5.738
NC_035101.1	46448191	.	G	A	.	.	MAF_USDA=6.557
NC_035101.1	46448205	.	G	A	.	.	MAF_INRAE=13.291;MAF_USDA=15.882
NC_035101.1	46448226	.	T	G	.	.	MAF_INRAE=13.924;MAF_USDA=40.0
NC_035101.1	46448327	.	C	T	.	.	MAF_INRAE=13.291;MAF_USDA=16.471
NC_035101.1	46448397	.	T	C	.	.	MAF_INRAE=17.722;MAF_USDA=12.941
NC_035101.1	46448403	.	T	C	.	.	MAF_INRAE=12.658;MAF_USDA=16.471
NC_035101.1	46448434	.	A	T	.	.	MAF_INRAE=13.291;MAF_USDA=18.033
NC_035101.1	46448448	.	A	T	.	.	MAF_INRAE=10.0
NC_035101.1	46448451	.	A	T	.	.	MAF_INRAE=13.291;MAF_USDA=18.852
NC_035101.1	46448463	.	C	A	.	.	MAF_USDA=4.918
NC_035101.1	46448502	.	A	G	.	.	MAF_INRAE=12.5;MAF_USDA=6.557
NC_035101.1	46448514	.	C	A	.	.	MAF_USDA=4.918
NC_035101.1	46448515	.	C	G	.	.	MAF_INRAE=13.291;MAF_USDA=16.471
NC_035101.1	46448658	.	A	T	.	.	MAF_INRAE=5.263
NC_035101.1	46448759	.	T	G	.	.	MAF_INRAE=10.0
NC_035101.1	46448801	.	A	C	.	.	MAF_INRAE=35.443;MAF_USDA=27.647
NC_035101.1	46448807	.	G	A	.	.	MAF_USDA=1.639
NC_035101.1	46448821	.	T	A	.	.	MAF_USDA=5.738
NC_035101.1	46448955	.	G	T	.	.	MAF_INRAE=39.167;MAF_USDA=19.412
NC_035101.1	46448969	.	C	T	.	.	MAF_INRAE=13.291;MAF_USDA=15.294
NC_035101.1	46449005	.	T	G	.	.	MAF_INRAE=13.291;MAF_USDA=15.882
NC_035101.1	46449008	.	C	T	.	.	MAF_INRAE=12.5
NC_035101.1	46449060	.	C	T	.	.	MAF_INRAE=13.291;MAF_USDA=15.294
NC_035101.1	46449076	.	G	C	.	.	MAF_INRAE=10.0
NC_035101.1	46449089	.	C	T	.	.	MAF_INRAE=35.443;MAF_USDA=30.0
NC_035101.1	46449115	.	T	G	.	.	MAF_USDA=6.557
NC_035101.1	46449162	.	C	T	.	.	MAF_INRAE=21.053;MAF_USDA=37.5
NC_035101.1	46449243	.	G	A	.	.	MAF_INRAE=33.333;MAF_USDA=1.639
NC_035101.1	46449266	.	C	T	.	.	MAF_USDA=4.098
NC_035101.1	46449287	.	T	G	.	.	MAF_INRAE=13.291;MAF_USDA=16.471
NC_035101.1	46449312	.	G	T	.	.	MAF_INRAE=21.053;MAF_USDA=11.765
NC_035101.1	46449515	.	C	G	.	.	MAF_INRAE=5.833;MAF_USDA=12.353
NC_035101.1	46449538	.	C	A	.	.	MAF_USDA=6.557
NC_035101.1	46449564	.	C	A	.	.	MAF_USDA=1.765
NC_035101.1	46449610	.	G	A	.	.	MAF_USDA=2.459
NC_035101.1	46449615	.	G	T	.	.	MAF_USDA=20.588
NC_035101.1	46449686	.	G	A	.	.	MAF_USDA=4.918
NC_035101.1	46449774	.	A	C	.	.	MAF_INRAE=12.5;MAF_USDA=7.647
NC_035101.1	46450107	.	C	T	.	.	MAF_INRAE=34.81;MAF_USDA=31.176
NC_035101.1	46450166	.	G	A	.	.	MAF_INRAE=9.167
NC_035101.1	46450288	.	G	A	.	.	MAF_INRAE=12.658;MAF_USDA=13.529
NC_035101.1	46450333	.	C	A	.	.	MAF_INRAE=12.658;MAF_USDA=10.417
NC_035101.1	46450334	.	T	A	.	.	MAF_INRAE=5.833;MAF_USDA=11.176
NC_035101.1	46450347	.	T	G	.	.	MAF_USDA=4.098
NC_035101.1	46450517	.	A	G	.	.	MAF_USDA=4.098
NC_035101.1	46450654	.	A	G	.	.	MAF_INRAE=17.089;MAF_USDA=11.176
NC_035101.1	46450664	.	A	T	.	.	MAF_INRAE=10.526;MAF_USDA=16.393
NC_035101.1	46450671	.	T	A	.	.	MAF_INRAE=46.667;MAF_USDA=11.765
NC_035101.1	46450687	.	C	T	.	.	MAF_INRAE=5.833;MAF_USDA=10.0
NC_035101.1	46450709	.	C	G	.	.	MAF_USDA=3.279
NC_035101.1	46450740	.	A	G	.	.	MAF_INRAE=13.291;MAF_USDA=15.294
NC_035101.1	46450811	.	G	A	.	.	MAF_INRAE=6.962;MAF_USDA=4.918
NC_035101.1	46450866	.	T	A	.	.	MAF_USDA=8.197
NC_035101.1	46450870	.	G	A	.	.	MAF_USDA=8.333
NC_035101.1	46450901	.	A	C	.	.	MAF_INRAE=27.848
NC_035101.1	46450902	.	T	C	.	.	MAF_INRAE=30.0
NC_035101.1	46450904	.	A	G	.	.	MAF_INRAE=10.833
NC_035101.1	46450996	.	G	A	.	.	MAF_INRAE=14.167;MAF_USDA=28.689
NC_035101.1	46451007	.	G	A	.	.	MAF_INRAE=17.722;MAF_USDA=27.647
NC_035101.1	46451089	.	T	A	.	.	MAF_USDA=3.279
NC_035101.1	46451091	.	C	A	.	.	MAF_USDA=3.279
NC_035101.1	46451149	.	G	A	.	.	MAF_INRAE=13.333;MAF_USDA=3.279
NC_035101.1	46451151	.	G	T	.	.	MAF_USDA=9.016
NC_035101.1	46451158	.	G	A	.	.	MAF_INRAE=5.833;MAF_USDA=7.059
NC_035101.1	46451280	.	C	T	.	.	MAF_INRAE=20.0;MAF_USDA=33.529
NC_035101.1	46451288	.	T	C	.	.	MAF_INRAE=14.167;MAF_USDA=30.328
NC_035101.1	46451338	.	G	A	.	.	MAF_INRAE=5.833;MAF_USDA=11.176
NC_035101.1	46451374	.	G	T	.	.	MAF_INRAE=5.833;MAF_USDA=8.824
NC_035101.1	46451383	.	A	G	.	.	MAF_INRAE=13.291;MAF_USDA=14.118
NC_035101.1	46451390	.	C	A	.	.	MAF_INRAE=5.063;MAF_USDA=10.0
NC_035101.1	46451409	.	G	T	.	.	MAF_USDA=7.377
NC_035101.1	46451424	.	C	T	.	.	MAF_USDA=1.639
NC_035101.1	46451448	.	G	C	.	.	MAF_INRAE=13.333;MAF_USDA=31.148
NC_035101.1	46451539	.	A	C	.	.	MAF_USDA=1.639
NC_035101.1	46451668	.	C	A	.	.	MAF_USDA=2.083
NC_035101.1	46451742	.	G	T	.	.	MAF_USDA=1.639
NC_035101.1	46451752	.	C	A	.	.	MAF_USDA=2.083
NC_035101.1	46451790	.	A	C	.	.	MAF_INRAE=21.667;MAF_USDA=35.417
NC_035101.1	46451822	.	G	A	.	.	MAF_INRAE=12.658;MAF_USDA=13.529
NC_035101.1	46451843	.	G	C	.	.	MAF_INRAE=4.167
NC_035101.1	46451865	.	C	T	.	.	MAF_INRAE=47.5;MAF_USDA=11.765
NC_035101.1	46451894	.	G	A	.	.	MAF_USDA=1.639
NC_035101.1	46451898	.	C	T	.	.	MAF_USDA=1.639
NC_035101.1	46451905	.	C	T	.	.	MAF_INRAE=20.0;MAF_USDA=33.529
NC_035101.1	46451913	.	A	G	.	.	MAF_INRAE=20.0;MAF_USDA=20.833
NC_035101.1	46451915	.	G	T	.	.	MAF_INRAE=20.0;MAF_USDA=31.765
NC_035101.1	46451923	.	T	G	.	.	MAF_INRAE=20.0;MAF_USDA=31.548
NC_035101.1	46451932	.	A	C	.	.	MAF_INRAE=19.167;MAF_USDA=31.548
NC_035101.1	46451969	.	G	T	.	.	MAF_USDA=20.833
NC_035101.1	46451985	.	T	A	.	.	MAF_INRAE=5.833;MAF_USDA=7.059
NC_035101.1	46451986	.	A	G	.	.	MAF_USDA=4.098
NC_035101.1	46451990	.	T	C	.	.	MAF_INRAE=20.0;MAF_USDA=32.353
NC_035101.1	46452018	.	G	T	.	.	MAF_INRAE=20.0;MAF_USDA=32.353
NC_035101.1	46452022	.	T	G	.	.	MAF_INRAE=13.333;MAF_USDA=20.492
NC_035101.1	46452073	.	C	T	.	.	MAF_INRAE=20.0;MAF_USDA=34.118
NC_035101.1	46452142	.	C	A	.	.	MAF_INRAE=13.291;MAF_USDA=14.706
NC_035101.1	46452154	.	C	T	.	.	MAF_USDA=2.459
NC_035101.1	46452170	.	G	A	.	.	MAF_INRAE=5.263
NC_035101.1	46452182	.	C	A	.	.	MAF_INRAE=5.833;MAF_USDA=10.588
NC_035101.1	46452195	.	A	T	.	.	MAF_USDA=1.639
NC_035101.1	46452199	.	T	G	.	.	MAF_USDA=7.377
NC_035101.1	46452203	.	A	T	.	.	MAF_INRAE=21.667;MAF_USDA=33.529
NC_035101.1	46452248	.	A	G	.	.	MAF_INRAE=48.333;MAF_USDA=21.176
NC_035101.1	46452254	.	G	C	.	.	MAF_USDA=4.098
NC_035101.1	46452255	.	G	A	.	.	MAF_INRAE=35.443;MAF_USDA=30.0
NC_035101.1	46452420	.	A	T	.	.	MAF_INRAE=5.263
NC_035101.1	46452423	.	G	T	.	.	MAF_USDA=1.639
NC_035101.1	46452533	.	G	A	.	.	MAF_INRAE=4.167
NC_035101.1	46452562	.	T	C	.	.	MAF_INRAE=35.443;MAF_USDA=27.647
NC_035101.1	46452587	.	T	A	.	.	MAF_INRAE=20.0;MAF_USDA=27.647
NC_035101.1	46452621	.	A	C	.	.	MAF_INRAE=30.0;MAF_USDA=27.647
NC_035101.1	46452637	.	C	A	.	.	MAF_INRAE=20.833;MAF_USDA=25.882
NC_035101.1	46452654	.	T	A	.	.	MAF_USDA=4.098
NC_035101.1	46452668	.	T	A	.	.	MAF_USDA=7.059
NC_035101.1	46452678	.	C	T	.	.	MAF_USDA=7.059
NC_035101.1	46452690	.	C	T	.	.	MAF_INRAE=1.667
NC_035101.1	46452741	.	A	C	.	.	MAF_INRAE=10.0
NC_035101.1	46452787	.	G	T	.	.	MAF_INRAE=5.063;MAF_USDA=2.353
NC_035101.1	46452808	.	C	A	.	.	MAF_USDA=7.738
NC_035101.1	46452846	.	C	T	.	.	MAF_INRAE=20.833;MAF_USDA=32.143
NC_035101.1	46453600	.	C	T	.	.	MAF_USDA=4.167
NC_035101.1	46453610	.	T	C	.	.	MAF_USDA=6.667
NC_035101.1	46453789	.	A	G	.	.	MAF_INRAE=15.0;MAF_USDA=30.833
NC_035101.1	46453913	.	C	A	.	.	MAF_USDA=4.167
NC_035101.1	46453954	.	T	A	.	.	MAF_INRAE=48.333;MAF_USDA=11.905
NC_035101.1	46453958	.	C	A	.	.	MAF_USDA=8.333
NC_035101.1	46453963	.	C	A	.	.	MAF_USDA=1.667
NC_035101.1	46453974	.	G	A	.	.	MAF_INRAE=12.5
NC_035101.1	46454011	.	A	T	.	.	MAF_INRAE=20.0;MAF_USDA=20.833
NC_035101.1	46454016	.	A	G	.	.	MAF_INRAE=48.333;MAF_USDA=31.765
NC_035101.1	46454025	.	T	A	.	.	MAF_INRAE=12.5;MAF_USDA=29.167
NC_035101.1	46454035	.	C	A	.	.	MAF_USDA=8.333
NC_035101.1	46454066	.	G	A	.	.	MAF_INRAE=19.167;MAF_USDA=32.941
NC_035101.1	46454218	.	A	T	.	.	MAF_USDA=1.639
NC_035101.1	46454311	.	G	C	.	.	MAF_USDA=10.417
NC_035101.1	46454364	.	C	T	.	.	MAF_INRAE=47.5;MAF_USDA=11.765
NC_035101.1	46454407	.	C	A	.	.	MAF_USDA=1.639
NC_035101.1	46454518	.	C	G	.	.	MAF_USDA=4.098
NC_035101.1	46454553	.	G	A	.	.	MAF_USDA=9.016
NC_035101.1	46454565	.	T	C	.	.	MAF_USDA=3.279
NC_035101.1	46454582	.	G	T	.	.	MAF_INRAE=6.962;MAF_USDA=4.918
NC_035101.1	46454606	.	T	G	.	.	MAF_INRAE=31.013;MAF_USDA=35.882
NC_035101.1	46454607	.	A	T	.	.	MAF_INRAE=5.263
NC_035101.1	46454734	.	G	T	.	.	MAF_INRAE=25.316;MAF_USDA=24.706
NC_035101.1	46454744	.	G	A	.	.	MAF_INRAE=15.789;MAF_USDA=4.118
NC_035101.1	46454867	.	A	C	.	.	MAF_INRAE=31.013;MAF_USDA=31.176
NC_035101.1	46454898	.	C	G	.	.	MAF_USDA=4.918
NC_035101.1	46454939	.	A	G	.	.	MAF_USDA=2.083
NC_035101.1	46454946	.	G	T	.	.	MAF_USDA=3.279
NC_035101.1	46454979	.	T	C	.	.	MAF_INRAE=49.167;MAF_USDA=43.75
NC_035101.1	46455064	.	C	A	.	.	MAF_INRAE=36.842;MAF_USDA=6.557
NC_035101.1	46455082	.	G	C	.	.	MAF_INRAE=47.5;MAF_USDA=23.529
NC_035101.1	46455396	.	T	G	.	.	MAF_USDA=1.639
NC_035101.1	46455421	.	C	A	.	.	MAF_INRAE=13.333
NC_035101.1	46455430	.	A	G	.	.	MAF_USDA=2.459
NC_035101.1	46455519	.	A	G	.	.	MAF_INRAE=5.063;MAF_USDA=9.412
NC_035101.1	46455559	.	C	T	.	.	MAF_INRAE=6.962;MAF_USDA=12.353
NC_035101.1	46455602	.	A	C	.	.	MAF_INRAE=37.342;MAF_USDA=41.765
NC_035101.1	46455660	.	G	C	.	.	MAF_INRAE=6.962;MAF_USDA=11.765
NC_035101.1	46455696	.	A	C	.	.	MAF_INRAE=37.342;MAF_USDA=39.412
NC_035101.1	46455722	.	C	T	.	.	MAF_INRAE=5.833;MAF_USDA=5.294
NC_035101.1	46455963	.	T	A	.	.	MAF_USDA=12.295
NC_035101.1	46455975	.	C	T	.	.	MAF_INRAE=5.833;MAF_USDA=4.706
NC_035101.1	46455983	.	C	T	.	.	MAF_INRAE=8.861;MAF_USDA=8.197
NC_035101.1	46456010	.	G	A	.	.	MAF_INRAE=45.833;MAF_USDA=12.353
NC_035101.1	46456014	.	T	A	.	.	MAF_INRAE=5.833;MAF_USDA=4.706
NC_035101.1	46456117	.	T	A	.	.	MAF_INRAE=5.833;MAF_USDA=4.706
NC_035101.1	46456130	.	G	T	.	.	MAF_INRAE=5.833;MAF_USDA=4.706
NC_035101.1	46456189	.	G	T	.	.	MAF_INRAE=5.833;MAF_USDA=11.176
NC_035101.1	46456190	.	A	C	.	.	MAF_INRAE=5.263
NC_035101.1	46456251	.	A	G	.	.	MAF_USDA=4.918
NC_035101.1	46456271	.	T	C	.	.	MAF_USDA=4.918
NC_035101.1	46456280	.	G	A	.	.	MAF_INRAE=9.167
NC_035101.1	46456290	.	T	C	.	.	MAF_INRAE=17.722;MAF_USDA=27.059
NC_035101.1	46456418	.	A	G	.	.	MAF_INRAE=8.861
NC_035101.1	46456595	.	T	C	.	.	MAF_USDA=4.167
NC_035101.1	46456604	.	T	A	.	.	MAF_USDA=4.918
NC_035101.1	46456689	.	G	C	.	.	MAF_INRAE=39.167;MAF_USDA=43.529
NC_035101.1	46456690	.	G	A	.	.	MAF_USDA=1.639
NC_035101.1	46456772	.	A	C	.	.	MAF_INRAE=36.842;MAF_USDA=17.262
NC_035101.1	46456960	.	T	G	.	.	MAF_USDA=4.098
NC_035101.1	46456978	.	C	A	.	.	MAF_INRAE=17.722;MAF_USDA=26.23
NC_035101.1	46457098	.	C	T	.	.	MAF_USDA=4.098
NC_035101.1	46457100	.	G	A	.	.	MAF_INRAE=36.842;MAF_USDA=5.738
NC_035101.1	46457108	.	G	A	.	.	MAF_USDA=3.279
NC_035101.1	46457192	.	G	A	.	.	MAF_INRAE=5.063;MAF_USDA=9.412
NC_035101.1	46457212	.	A	G	.	.	MAF_USDA=4.098
NC_035101.1	46457295	.	A	T	.	.	MAF_USDA=11.475
NC_035101.1	46457296	.	T	C	.	.	MAF_INRAE=6.962;MAF_USDA=11.765
NC_035101.1	46457321	.	T	C	.	.	MAF_INRAE=15.833;MAF_USDA=8.235
NC_035101.1	46457372	.	A	C	.	.	MAF_INRAE=36.842;MAF_USDA=15.294
NC_035101.1	46457415	.	A	G	.	.	MAF_USDA=18.033
NC_035101.1	46457470	.	A	G	.	.	MAF_USDA=11.176
NC_035101.1	46457473	.	A	T	.	.	MAF_USDA=42.941
NC_035101.1	46457478	.	G	A	.	.	MAF_USDA=4.098
NC_035101.1	46458233	.	A	G	.	.	MAF_USDA=7.377
NC_035101.1	46458389	.	A	G	.	.	MAF_INRAE=24.684;MAF_USDA=28.235
NC_035101.1	46458439	.	T	G	.	.	MAF_INRAE=23.333;MAF_USDA=43.529
NC_035101.1	46458595	.	C	A	.	.	MAF_USDA=4.098
NC_035101.1	46458674	.	T	C	.	.	MAF_INRAE=5.0
NC_035101.1	46458705	.	A	T	.	.	MAF_INRAE=5.833;MAF_USDA=4.706
NC_035101.1	46458757	.	A	G	.	.	MAF_USDA=1.639
NC_035101.1	46458776	.	A	C	.	.	MAF_INRAE=22.5;MAF_USDA=43.529
NC_035101.1	46458778	.	A	C	.	.	MAF_INRAE=22.5;MAF_USDA=43.529
NC_035101.1	46458781	.	T	G	.	.	MAF_INRAE=15.789;MAF_USDA=3.279
NC_035101.1	46458805	.	G	A	.	.	MAF_INRAE=15.789;MAF_USDA=4.167
NC_035101.1	46458818	.	T	A	.	.	MAF_INRAE=38.333;MAF_USDA=43.452
NC_035101.1	46458933	.	A	G	.	.	MAF_USDA=4.918
NC_035101.1	46458994	.	C	A	.	.	MAF_INRAE=25.316;MAF_USDA=28.824
NC_035101.1	46459039	.	T	C	.	.	MAF_INRAE=16.456;MAF_USDA=15.294
NC_035101.1	46459048	.	C	T	.	.	MAF_INRAE=10.0
NC_035101.1	46459076	.	A	T	.	.	MAF_INRAE=6.962;MAF_USDA=11.765
NC_035101.1	46459123	.	T	A	.	.	MAF_INRAE=15.833;MAF_USDA=4.706
NC_035101.1	46459134	.	A	C	.	.	MAF_INRAE=22.5;MAF_USDA=43.529
NC_035101.1	46459312	.	G	A	.	.	MAF_INRAE=36.842;MAF_USDA=6.557
NC_035101.1	46459326	.	C	T	.	.	MAF_USDA=1.639
NC_035101.1	46459352	.	G	C	.	.	MAF_USDA=2.941
NC_035101.1	46459395	.	G	A	.	.	MAF_INRAE=21.667;MAF_USDA=44.706
NC_035101.1	46459403	.	A	G	.	.	MAF_INRAE=24.051;MAF_USDA=27.647
NC_035101.1	46459423	.	A	G	.	.	MAF_INRAE=14.167;MAF_USDA=20.492
NC_035101.1	46459428	.	G	A	.	.	MAF_INRAE=23.333;MAF_USDA=44.706
NC_035101.1	46459452	.	G	A	.	.	MAF_INRAE=36.667;MAF_USDA=39.412
NC_035101.1	46459474	.	A	G	.	.	MAF_INRAE=22.5;MAF_USDA=45.882
NC_035101.1	46459483	.	T	G	.	.	MAF_USDA=17.213
NC_035101.1	46459587	.	A	G	.	.	MAF_USDA=1.765
NC_035101.1	46459621	.	C	A	.	.	MAF_INRAE=14.167;MAF_USDA=16.471
NC_035101.1	46459714	.	C	T	.	.	MAF_USDA=4.918
NC_035101.1	46459755	.	C	T	.	.	MAF_INRAE=5.263
NC_035101.1	46459819	.	G	A	.	.	MAF_USDA=1.639
NC_035101.1	46459964	.	T	A	.	.	MAF_INRAE=24.684;MAF_USDA=27.647
NC_035101.1	46460198	.	G	T	.	.	MAF_USDA=18.235
NC_035101.1	46460211	.	C	A	.	.	MAF_USDA=1.639
NC_035101.1	46460230	.	C	G	.	.	MAF_INRAE=15.823;MAF_USDA=15.294
NC_035101.1	46460238	.	A	G	.	.	MAF_USDA=18.235
NC_035101.1	46460315	.	T	G	.	.	MAF_USDA=1.639
NC_035101.1	46460328	.	G	A	.	.	MAF_USDA=38.824
NC_035101.1	46460386	.	A	T	.	.	MAF_USDA=2.459
NC_035101.1	46460395	.	G	T	.	.	MAF_USDA=4.118
NC_035101.1	46460531	.	C	G	.	.	MAF_USDA=43.529
NC_035101.1	46460543	.	G	A	.	.	MAF_INRAE=17.089;MAF_USDA=11.176
NC_035101.1	46460585	.	C	T	.	.	MAF_USDA=4.098
NC_035101.1	46460600	.	T	A	.	.	MAF_INRAE=36.667;MAF_USDA=40.0
NC_035101.1	46460689	.	C	T	.	.	MAF_INRAE=16.456;MAF_USDA=11.176
NC_035101.1	46460731	.	G	A	.	.	MAF_USDA=2.083
NC_035101.1	46460774	.	G	A	.	.	MAF_USDA=40.0
NC_035101.1	46460802	.	G	A	.	.	MAF_USDA=12.5
NC_035101.1	46460892	.	C	G	.	.	MAF_INRAE=36.842;MAF_USDA=9.836
NC_035101.1	46460913	.	C	A	.	.	MAF_USDA=32.941
NC_035101.1	46460942	.	G	A	.	.	MAF_USDA=3.279
NC_035101.1	46460969	.	G	C	.	.	MAF_INRAE=24.684;MAF_USDA=29.412
NC_035101.1	46461141	.	A	C	.	.	MAF_USDA=4.918
NC_035101.1	46461543	.	C	A	.	.	MAF_USDA=1.667
NC_035101.1	46461707	.	A	T	.	.	MAF_INRAE=48.734;MAF_USDA=35.119
NC_035101.1	46461723	.	G	A	.	.	MAF_INRAE=10.0
NC_035101.1	46461755	.	A	G	.	.	MAF_USDA=3.279
NC_035101.1	46462577	.	T	C	.	.	MAF_INRAE=31.579;MAF_USDA=44.048
NC_035101.1	46462635	.	G	A	.	.	MAF_USDA=7.377
NC_035101.1	46462747	.	C	A	.	.	MAF_INRAE=14.557;MAF_USDA=3.279
NC_035101.1	46462768	.	G	T	.	.	MAF_USDA=8.333
NC_035101.1	46462842	.	G	A	.	.	MAF_USDA=6.471
NC_035101.1	46462858	.	C	A	.	.	MAF_INRAE=48.734;MAF_USDA=31.176
NC_035101.1	46462871	.	T	G	.	.	MAF_INRAE=13.333
NC_035101.1	46462912	.	T	G	.	.	MAF_INRAE=50.0;MAF_USDA=31.176
NC_035101.1	46462939	.	T	C	.	.	MAF_USDA=3.279
NC_035101.1	46462958	.	C	T	.	.	MAF_INRAE=12.658;MAF_USDA=47.059
NC_035101.1	46463005	.	G	A	.	.	MAF_INRAE=12.658;MAF_USDA=37.647
NC_035101.1	46463014	.	T	G	.	.	MAF_INRAE=19.62;MAF_USDA=13.529
NC_035101.1	46463116	.	G	A	.	.	MAF_USDA=4.098
NC_035101.1	46463160	.	A	G	.	.	MAF_INRAE=10.526;MAF_USDA=11.176
NC_035101.1	46463171	.	G	A	.	.	MAF_USDA=2.941
NC_035101.1	46463185	.	C	T	.	.	MAF_USDA=7.377
NC_035101.1	46463258	.	G	A	.	.	MAF_USDA=12.353
NC_035101.1	46463265	.	T	G	.	.	MAF_USDA=3.279
NC_035101.1	46463373	.	G	T	.	.	MAF_USDA=3.279
NC_035101.1	46463441	.	C	A	.	.	MAF_USDA=2.459
NC_035101.1	46463469	.	G	T	.	.	MAF_USDA=2.083
NC_035101.1	46463568	.	A	T	.	.	MAF_USDA=3.279
NC_035101.1	46463587	.	G	A	.	.	MAF_USDA=2.5
NC_035101.1	46463602	.	A	G	.	.	MAF_USDA=3.279
NC_035101.1	46463621	.	C	T	.	.	MAF_USDA=3.279
NC_035101.1	46463701	.	CCACCAAAAGT	CCACCAAAAGC	.	.	MAF_USDA=12.5
NC_035101.1	46463711	.	T	C	.	.	MAF_INRAE=10.833
NC_035101.1	46463739	.	G	A	.	.	MAF_USDA=3.279
NC_035101.1	46463746	.	C	T	.	.	MAF_INRAE=10.0
NC_035101.1	46463765	.	A	G	.	.	MAF_INRAE=10.526;MAF_USDA=11.31
NC_035101.1	46463817	.	C	A	.	.	MAF_USDA=3.279
NC_035101.1	46463897	.	G	T	.	.	MAF_INRAE=10.127;MAF_USDA=29.412
NC_035101.1	46463924	.	T	G	.	.	MAF_USDA=3.279
NC_035101.1	46463948	.	G	T	.	.	MAF_INRAE=13.291;MAF_USDA=42.353
NC_035101.1	46463949	.	G	A	.	.	MAF_INRAE=10.127;MAF_USDA=28.824
NC_035101.1	46463962	.	A	G	.	.	MAF_INRAE=10.526;MAF_USDA=10.588
NC_035101.1	46464024	.	C	T	.	.	MAF_USDA=3.279
NC_035101.1	46464025	.	G	A	.	.	MAF_INRAE=12.658;MAF_USDA=42.941
NC_035101.1	46464051	.	G	A	.	.	MAF_USDA=7.647
NC_035101.1	46464063	.	C	T	.	.	MAF_USDA=3.279
NC_035101.1	46464104	.	A	T	.	.	MAF_INRAE=13.291;MAF_USDA=42.941
NC_035101.1	46464105	.	C	T	.	.	MAF_INRAE=7.5;MAF_USDA=43.529
NC_035101.1	46464106	.	G	T	.	.	MAF_INRAE=7.5;MAF_USDA=43.529
NC_035101.1	46464147	.	C	T	.	.	MAF_INRAE=14.557;MAF_USDA=3.279
NC_035101.1	46464151	.	G	T	.	.	MAF_INRAE=8.228;MAF_USDA=24.118
NC_035101.1	46464153	.	G	A	.	.	MAF_INRAE=6.667;MAF_USDA=30.0
NC_035101.1	46464286	.	G	A	.	.	MAF_INRAE=10.526;MAF_USDA=13.529
NC_035101.1	46464294	.	G	A	.	.	MAF_USDA=3.279
NC_035101.1	46464303	.	G	A	.	.	MAF_USDA=3.279
NC_035101.1	46464304	.	C	A	.	.	MAF_USDA=3.279
NC_035101.1	46464309	.	T	C	.	.	MAF_USDA=3.279
NC_035101.1	46464370	.	T	C	.	.	MAF_INRAE=10.526;MAF_USDA=11.765
NC_035101.1	46464387	.	G	A	.	.	MAF_USDA=3.279
NC_035101.1	46464414	.	G	A	.	.	MAF_USDA=10.417
NC_035101.1	46464468	.	T	G	.	.	MAF_INRAE=10.526;MAF_USDA=11.176
NC_035101.1	46464482	.	C	T	.	.	MAF_INRAE=10.526
NC_035101.1	46464521	.	G	T	.	.	MAF_USDA=3.279
NC_035101.1	46464535	.	C	T	.	.	MAF_INRAE=10.526
NC_035101.1	46464581	.	A	G	.	.	MAF_USDA=3.529
NC_035101.1	46464599	.	C	T	.	.	MAF_INRAE=10.127;MAF_USDA=28.235
NC_035101.1	46464696	.	A	T	.	.	MAF_INRAE=6.667;MAF_USDA=41.765
NC_035101.1	46464767	.	G	A	.	.	MAF_INRAE=6.962;MAF_USDA=4.918
NC_035101.1	46464801	.	T	G	.	.	MAF_INRAE=10.526;MAF_USDA=10.588
NC_035101.1	46464837	.	G	A	.	.	MAF_USDA=3.279
NC_035101.1	46464842	.	C	T	.	.	MAF_USDA=13.934
NC_035101.1	46464920	.	T	C	.	.	MAF_INRAE=10.526;MAF_USDA=11.176
NC_035101.1	46464952	.	G	C	.	.	MAF_USDA=1.639
NC_035101.1	46464956	.	C	T	.	.	MAF_INRAE=12.658;MAF_USDA=42.353
NC_035101.1	46464960	.	A	G	.	.	MAF_USDA=2.459
NC_035101.1	46465007	.	G	T	.	.	MAF_USDA=3.279
NC_035101.1	46465090	.	C	T	.	.	MAF_INRAE=10.526
NC_035101.1	46465197	.	G	T	.	.	MAF_INRAE=13.291;MAF_USDA=10.417
NC_035101.1	46465243	.	T	G	.	.	MAF_INRAE=10.526;MAF_USDA=11.176
NC_035101.1	46465261	.	G	A	.	.	MAF_USDA=4.098
NC_035101.1	46465323	.	C	T	.	.	MAF_INRAE=1.667;MAF_USDA=5.294
NC_035101.1	46465336	.	C	G	.	.	MAF_USDA=3.529
NC_035101.1	46465384	.	T	C	.	.	MAF_USDA=3.529
NC_035101.1	46465423	.	G	C	.	.	MAF_USDA=4.918
NC_035101.1	46465453	.	T	G	.	.	MAF_INRAE=10.526;MAF_USDA=10.588
NC_035101.1	46465527	.	C	T	.	.	MAF_USDA=11.176
NC_035101.1	46465552	.	A	G,T	.	.	MAF_INRAE=21.053
NC_035101.1	46465567	.	C	T	.	.	MAF_USDA=10.417
NC_035101.1	46465593	.	C	A	.	.	MAF_USDA=1.639
NC_035101.1	46465625	.	C	G	.	.	MAF_INRAE=10.759;MAF_USDA=29.412
NC_035101.1	46465637	.	G	T	.	.	MAF_INRAE=11.392;MAF_USDA=47.059
NC_035101.1	46465737	.	G	C	.	.	MAF_INRAE=5.263
NC_035101.1	46465751	.	A	G	.	.	MAF_INRAE=10.526;MAF_USDA=10.588
NC_035101.1	46465813	.	T	G	.	.	MAF_INRAE=10.526;MAF_USDA=10.588
NC_035101.1	46465835	.	C	T	.	.	MAF_USDA=7.647
NC_035101.1	46465868	.	C	A	.	.	MAF_USDA=3.279
NC_035101.1	46465879	.	A	G	.	.	MAF_USDA=3.279
NC_035101.1	46466025	.	G	T	.	.	MAF_USDA=8.333
NC_035101.1	46466090	.	G	T	.	.	MAF_INRAE=15.789;MAF_USDA=24.118
NC_035101.1	46466278	.	A	T	.	.	MAF_USDA=7.229
NC_035101.1	46466297	.	T	G	.	.	MAF_USDA=8.333
NC_035101.1	46466300	.	T	G	.	.	MAF_USDA=2.542
NC_035101.1	46466337	.	A	G	.	.	MAF_USDA=4.167
NC_035101.1	46466406	.	A	G	.	.	MAF_INRAE=12.025;MAF_USDA=44.706
NC_035101.1	46466414	.	G	T	.	.	MAF_INRAE=10.526;MAF_USDA=10.588
NC_035101.1	46466428	.	C	T	.	.	MAF_USDA=3.279
NC_035101.1	46466495	.	T	C	.	.	MAF_USDA=7.059
NC_035101.1	46466499	.	G	A	.	.	MAF_INRAE=32.5;MAF_USDA=1.639
NC_035101.1	46466538	.	G	A	.	.	MAF_INRAE=15.0;MAF_USDA=9.412
NC_035101.1	46466541	.	G	A	.	.	MAF_INRAE=47.5;MAF_USDA=11.765
NC_035101.1	46466570	.	A	T	.	.	MAF_USDA=3.279
NC_035101.1	46466600	.	G	A	.	.	MAF_INRAE=6.667;MAF_USDA=42.353
NC_035101.1	46466645	.	C	A	.	.	MAF_INRAE=45.833;MAF_USDA=31.765
NC_035101.1	46466677	.	T	A	.	.	MAF_INRAE=6.667;MAF_USDA=31.765
NC_035101.1	46466776	.	T	G	.	.	MAF_USDA=10.588
NC_035101.1	46466777	.	C	T	.	.	MAF_USDA=1.639
NC_035101.1	46466789	.	C	A	.	.	MAF_USDA=11.176
NC_035101.1	46466790	.	T	C	.	.	MAF_USDA=4.098
NC_035101.1	46466792	.	A	C	.	.	MAF_USDA=27.869
NC_035101.1	46466797	.	T	G	.	.	MAF_USDA=4.098
NC_035101.1	46466802	.	T	C	.	.	MAF_USDA=11.176
NC_035101.1	46466816	.	G	T	.	.	MAF_INRAE=10.833;MAF_USDA=10.588
NC_035101.1	46466828	.	T	A	.	.	MAF_INRAE=12.658;MAF_USDA=44.118
NC_035101.1	46466829	.	G	T	.	.	MAF_INRAE=6.667;MAF_USDA=44.118
NC_035101.1	46466871	.	A	C	.	.	MAF_INRAE=17.089;MAF_USDA=11.176
NC_035101.1	46466949	.	A	T	.	.	MAF_INRAE=10.526
NC_035101.1	46466965	.	A	C	.	.	MAF_USDA=3.333
NC_035101.1	46466996	.	T	A	.	.	MAF_USDA=2.083
NC_035101.1	46467034	.	C	T	.	.	MAF_INRAE=6.962;MAF_USDA=27.059
NC_035101.1	46467055	.	A	G	.	.	MAF_USDA=2.459
NC_035101.1	46467097	.	T	G	.	.	MAF_USDA=1.639
NC_035101.1	46467127	.	A	G	.	.	MAF_USDA=3.279
NC_035101.1	46467136	.	T	G	.	.	MAF_USDA=2.459
NC_035101.1	46467180	.	G	A	.	.	MAF_USDA=3.279
NC_035101.1	46467230	.	A	C	.	.	MAF_USDA=2.459
NC_035101.1	46467231	.	T	A	.	.	MAF_USDA=2.459
NC_035101.1	46467232	.	A	C	.	.	MAF_INRAE=10.526;MAF_USDA=11.176
NC_035101.1	46467259	.	T	C	.	.	MAF_INRAE=21.053;MAF_USDA=31.765
NC_035101.1	46467283	.	T	G	.	.	MAF_INRAE=7.595;MAF_USDA=25.41
NC_035101.1	46467317	.	A	G	.	.	MAF_USDA=8.333
NC_035101.1	46467322	.	G	A	.	.	MAF_INRAE=10.526;MAF_USDA=11.765
NC_035101.1	46467352	.	T	C	.	.	MAF_USDA=1.639
NC_035101.1	46467379	.	G	T	.	.	MAF_USDA=1.639
NC_035101.1	46467410	.	C	T	.	.	MAF_USDA=2.083
NC_035101.1	46467430	.	T	C	.	.	MAF_USDA=8.333
NC_035101.1	46467445	.	T	G	.	.	MAF_USDA=4.098
NC_035101.1	46467470	.	C	T	.	.	MAF_INRAE=12.658;MAF_USDA=41.176
NC_035101.1	46467551	.	A	C	.	.	MAF_INRAE=8.228;MAF_USDA=27.059
NC_035101.1	46467690	.	C	G	.	.	MAF_INRAE=12.658;MAF_USDA=41.765
NC_035101.1	46467748	.	G	T	.	.	MAF_INRAE=5.263
NC_035101.1	46467990	.	A	T	.	.	MAF_USDA=6.471
NC_035101.1	46468132	.	A	G	.	.	MAF_INRAE=41.139;MAF_USDA=34.118
NC_035101.1	46468275	.	C	T	.	.	MAF_USDA=6.25
NC_035101.1	46468276	.	A	G	.	.	MAF_USDA=6.25
NC_035101.1	46468277	.	C	T	.	.	MAF_USDA=6.25
NC_035101.1	46468312	.	C	G	.	.	MAF_INRAE=5.263
NC_035101.1	46468325	.	C	T	.	.	MAF_INRAE=37.975;MAF_USDA=19.048
NC_035101.1	46468340	.	C	T	.	.	MAF_INRAE=10.0
NC_035101.1	46468341	.	G	A	.	.	MAF_INRAE=20.833;MAF_USDA=14.286
NC_035101.1	46468418	.	C	T	.	.	MAF_USDA=3.279
NC_035101.1	46468444	.	A	G	.	.	MAF_USDA=3.279
NC_035101.1	46468483	.	T	C	.	.	MAF_INRAE=37.975;MAF_USDA=20.0
NC_035101.1	46468510	.	C	T	.	.	MAF_INRAE=10.526;MAF_USDA=15.476
NC_035101.1	46468520	.	G	A	.	.	MAF_INRAE=7.595;MAF_USDA=26.23
NC_035101.1	46468627	.	A	G	.	.	MAF_INRAE=10.526;MAF_USDA=15.882
NC_035101.1	46468790	.	A	T	.	.	MAF_USDA=2.459
NC_035101.1	46468814	.	A	G	.	.	MAF_USDA=43.75
NC_035101.1	46468875	.	C	T	.	.	MAF_USDA=19.88
NC_035101.1	46468951	.	C	T	.	.	MAF_INRAE=5.263;MAF_USDA=18.824
NC_035101.1	46468964	.	A	T	.	.	MAF_INRAE=15.789;MAF_USDA=45.833
NC_035101.1	46468967	.	C	A	.	.	MAF_USDA=15.294
NC_035101.1	46468999	.	C	T	.	.	MAF_INRAE=46.835;MAF_USDA=41.765
NC_035101.1	46469210	.	C	G	.	.	MAF_INRAE=36.076;MAF_USDA=17.059
NC_035101.1	46469248	.	G	A	.	.	MAF_USDA=1.639
NC_035101.1	46469368	.	C	T	.	.	MAF_USDA=2.459
NC_035101.1	46469488	.	T	A	.	.	MAF_USDA=7.377
NC_035101.1	46469517	.	T	C	.	.	MAF_INRAE=37.975;MAF_USDA=23.529
NC_035101.1	46469662	.	T	C	.	.	MAF_USDA=4.918
NC_035101.1	46469689	.	T	A	.	.	MAF_INRAE=39.873;MAF_USDA=32.353
NC_035101.1	46469693	.	G	A	.	.	MAF_INRAE=10.0;MAF_USDA=6.471
NC_035101.1	46469768	.	C	T	.	.	MAF_USDA=7.377
NC_035101.1	46469807	.	G	A	.	.	MAF_USDA=2.083
NC_035101.1	46470006	.	T	C	.	.	MAF_INRAE=41.139;MAF_USDA=37.059
NC_035101.1	46470071	.	C	T	.	.	MAF_USDA=1.765
NC_035101.1	46470089	.	C	T	.	.	MAF_USDA=1.639
NC_035101.1	46470129	.	T	A	.	.	MAF_INRAE=49.167;MAF_USDA=39.583
NC_035101.1	46470137	.	C	A	.	.	MAF_USDA=7.059
NC_035101.1	46470160	.	A	C	.	.	MAF_INRAE=38.608;MAF_USDA=39.583
NC_035101.1	46470376	.	G	T	.	.	MAF_INRAE=36.076;MAF_USDA=19.412
NC_035101.1	46470476	.	A	C	.	.	MAF_INRAE=37.975;MAF_USDA=24.118
NC_035101.1	46470519	.	T	C	.	.	MAF_USDA=1.639
NC_035101.1	46470563	.	C	T	.	.	MAF_INRAE=47.5;MAF_USDA=17.647
NC_035101.1	46470622	.	T	C	.	.	MAF_INRAE=40.506;MAF_USDA=38.235
NC_035101.1	46470632	.	T	A	.	.	MAF_USDA=3.279
NC_035101.1	46470693	.	A	T	.	.	MAF_INRAE=6.962;MAF_USDA=4.918
NC_035101.1	46470774	.	A	G	.	.	MAF_USDA=8.333
NC_035101.1	46470782	.	A	C	.	.	MAF_USDA=4.167
NC_035101.1	46470822	.	C	G	.	.	MAF_INRAE=5.063;MAF_USDA=9.412
NC_035101.1	46470840	.	G	A	.	.	MAF_USDA=3.279
NC_035101.1	46470844	.	T	A	.	.	MAF_INRAE=36.842;MAF_USDA=11.765
NC_035101.1	46470846	.	G	A	.	.	MAF_USDA=11.765
NC_035101.1	46470851	.	G	A	.	.	MAF_INRAE=15.789;MAF_USDA=14.118
NC_035101.1	46470898	.	C	T	.	.	MAF_INRAE=15.789;MAF_USDA=4.098
NC_035101.1	46470975	.	C	G	.	.	MAF_INRAE=47.5;MAF_USDA=36.471
NC_035101.1	46471000	.	A	G	.	.	MAF_INRAE=15.789;MAF_USDA=4.918
NC_035101.1	46471008	.	C	A	.	.	MAF_USDA=14.583
NC_035101.1	46471053	.	G	T	.	.	MAF_INRAE=10.759;MAF_USDA=34.118
NC_035101.1	46471070	.	G	A	.	.	MAF_USDA=3.279
NC_035101.1	46471080	.	G	T	.	.	MAF_INRAE=48.734;MAF_USDA=31.765
NC_035101.1	46471084	.	T	C	.	.	MAF_INRAE=5.833;MAF_USDA=34.706
NC_035101.1	46471144	.	C	T	.	.	MAF_USDA=4.167
NC_035101.1	46471157	.	C	T	.	.	MAF_INRAE=5.263;MAF_USDA=4.098
NC_035101.1	46471170	.	T	C	.	.	MAF_INRAE=49.367;MAF_USDA=40.0
NC_035101.1	46471231	.	G	A	.	.	MAF_USDA=2.083
NC_035101.1	46471295	.	C	T	.	.	MAF_USDA=5.738
NC_035101.1	46471575	.	C	A	.	.	MAF_USDA=2.459
NC_035101.1	46471627	.	A	T	.	.	MAF_INRAE=17.089;MAF_USDA=11.765
NC_035101.1	46471679	.	G	T	.	.	MAF_USDA=1.639
NC_035101.1	46471680	.	G	A	.	.	MAF_USDA=1.639
NC_035101.1	46471688	.	G	T	.	.	MAF_USDA=2.459
NC_035101.1	46471694	.	A	T	.	.	MAF_USDA=1.639
NC_035101.1	46471744	.	G	A	.	.	MAF_USDA=1.639
NC_035101.1	46471948	.	C	A	.	.	MAF_INRAE=10.0
NC_035101.1	46471955	.	A	G	.	.	MAF_INRAE=6.667
NC_035101.1	46471971	.	G	A	.	.	MAF_USDA=8.333
NC_035101.1	46472078	.	G	T	.	.	MAF_USDA=1.639
NC_035101.1	46472084	.	T	A	.	.	MAF_INRAE=12.5;MAF_USDA=8.824
NC_035101.1	46472280	.	G	A	.	.	MAF_INRAE=15.789;MAF_USDA=4.118
NC_035101.1	46472437	.	A	G	.	.	MAF_INRAE=47.5;MAF_USDA=20.588
NC_035101.1	46472505	.	G	T	.	.	MAF_INRAE=10.526
NC_035101.1	46472540	.	C	A	.	.	MAF_INRAE=10.526;MAF_USDA=11.176
NC_035101.1	46472580	.	T	C	.	.	MAF_USDA=1.639
NC_035101.1	46472584	.	T	A	.	.	MAF_USDA=1.639
NC_035101.1	46472599	.	C	T	.	.	MAF_INRAE=6.962;MAF_USDA=4.918
NC_035101.1	46472640	.	G	A	.	.	MAF_INRAE=19.62;MAF_USDA=13.529
NC_035101.1	46472865	.	G	A	.	.	MAF_USDA=2.459
NC_035101.1	46472882	.	G	A	.	.	MAF_USDA=8.333
NC_035101.1	46473121	.	C	T	.	.	MAF_INRAE=47.5;MAF_USDA=22.353
NC_035101.1	46473177	.	A	C	.	.	MAF_INRAE=6.962;MAF_USDA=9.016
NC_035101.1	46473309	.	T	A	.	.	MAF_INRAE=15.789;MAF_USDA=4.118
NC_035101.1	46473321	.	C	G	.	.	MAF_INRAE=5.263
NC_035101.1	46473410	.	G	A	.	.	MAF_USDA=8.333
NC_035101.1	46473469	.	G	A	.	.	MAF_USDA=3.529
NC_035101.1	46473491	.	G	A	.	.	MAF_INRAE=10.526
NC_035101.1	46473606	.	G	T	.	.	MAF_INRAE=10.833;MAF_USDA=6.471
NC_035101.1	46473629	.	C	A	.	.	MAF_USDA=1.639
NC_035101.1	46473795	.	G	A	.	.	MAF_USDA=3.279
NC_035101.1	46473960	.	T	C	.	.	MAF_USDA=1.639
NC_035101.1	46473980	.	C	T	.	.	MAF_USDA=2.459
NC_035101.1	46478186	.	C	T	.	.	MAF_USDA=10.588
NC_035101.1	46478339	.	G	A	.	.	MAF_INRAE=17.089;MAF_USDA=11.176
NC_035101.1	46478392	.	T	G	.	.	MAF_INRAE=35.0;MAF_USDA=2.459
NC_035101.1	46478421	.	G	A	.	.	MAF_INRAE=5.833;MAF_USDA=6.471
NC_035101.1	46478589	.	A	G	.	.	MAF_USDA=4.098
NC_035101.1	46478654	.	T	A	.	.	MAF_USDA=1.639
NC_035101.1	46478662	.	ACATTTTCAACAGAAAAGCTTTATTTAAA	ACATTTTCAACAGAAAAGCTTTATTTAAC	.	.	MAF_USDA=43.75
NC_035101.1	46478690	.	A	C	.	.	MAF_INRAE=46.667;MAF_USDA=14.754
NC_035101.1	46478775	.	A	T	.	.	MAF_INRAE=47.5;MAF_USDA=37.5
NC_035101.1	46478788	.	C	A	.	.	MAF_USDA=1.765
NC_035101.1	46478806	.	A	C	.	.	MAF_INRAE=7.595;MAF_USDA=26.23
NC_035101.1	46478841	.	G	A	.	.	MAF_USDA=6.557
NC_035101.1	46478862	.	C	T	.	.	MAF_USDA=33.333
NC_035101.1	46478914	.	T	C	.	.	MAF_USDA=1.765
NC_035101.1	46479004	.	C	G	.	.	MAF_INRAE=10.526;MAF_USDA=8.333
NC_035101.1	46479137	.	T	G	.	.	MAF_INRAE=47.5;MAF_USDA=21.765
NC_035101.1	46479138	.	A	T	.	.	MAF_INRAE=47.5;MAF_USDA=21.176
NC_035101.1	46479139	.	T	C	.	.	MAF_USDA=11.176
NC_035101.1	46479165	.	A	G	.	.	MAF_INRAE=10.526;MAF_USDA=11.176
NC_035101.1	46479180	.	G	C	.	.	MAF_INRAE=7.595;MAF_USDA=27.049
NC_035101.1	46479181	.	A	C	.	.	MAF_INRAE=5.0;MAF_USDA=26.23
NC_035101.1	46479182	.	G	T	.	.	MAF_INRAE=5.0;MAF_USDA=27.049
NC_035101.1	46479336	.	T	C	.	.	MAF_INRAE=19.62;MAF_USDA=13.529
NC_035101.1	46479374	.	G	A	.	.	MAF_USDA=1.176
NC_035101.1	46479386	.	C	T	.	.	MAF_INRAE=11.667;MAF_USDA=8.824
NC_035101.1	46479499	.	C	T	.	.	MAF_USDA=1.695
NC_035101.1	46480201	.	A	G	.	.	MAF_INRAE=10.526;MAF_USDA=10.0
NC_035101.1	46480203	.	G	A	.	.	MAF_INRAE=35.0
NC_035101.1	46480324	.	C	A	.	.	MAF_INRAE=5.263;MAF_USDA=4.098
NC_035101.1	46480343	.	G	A	.	.	MAF_INRAE=47.5;MAF_USDA=31.176
NC_035101.1	46480348	.	T	A	.	.	MAF_INRAE=5.263
NC_035101.1	46480356	.	C	T	.	.	MAF_INRAE=17.089;MAF_USDA=11.765
NC_035101.1	46480476	.	G	A	.	.	MAF_INRAE=47.5;MAF_USDA=22.941
NC_035101.1	46480596	.	C	T	.	.	MAF_INRAE=17.089;MAF_USDA=11.176
NC_035101.1	46480660	.	T	G	.	.	MAF_USDA=3.279
NC_035101.1	46480726	.	C	T	.	.	MAF_USDA=4.706
NC_035101.1	46480810	.	C	A	.	.	MAF_INRAE=13.333
NC_035101.1	46480878	.	C	T	.	.	MAF_INRAE=18.987;MAF_USDA=13.529
NC_035101.1	46480892	.	A	G	.	.	MAF_USDA=5.294
NC_035101.1	46481099	.	T	A	.	.	MAF_USDA=1.639
NC_035101.1	46481130	.	G	A	.	.	MAF_INRAE=19.62;MAF_USDA=14.118
NC_035101.1	46481158	.	G	T	.	.	MAF_USDA=1.639
NC_035101.1	46481240	.	C	A	.	.	MAF_USDA=5.952
NC_035101.1	46481348	.	C	T	.	.	MAF_INRAE=46.667;MAF_USDA=20.0
NC_035101.1	46481456	.	C	A	.	.	MAF_INRAE=15.789;MAF_USDA=3.279
NC_035101.1	46481478	.	A	T	.	.	MAF_INRAE=5.263
NC_035101.1	46481481	.	G	A	.	.	MAF_USDA=4.098
NC_035101.1	46481536	.	C	A	.	.	MAF_INRAE=40.506;MAF_USDA=10.588
NC_035101.1	46481541	.	C	T	.	.	MAF_USDA=5.882
NC_035101.1	46481576	.	G	C	.	.	MAF_INRAE=46.667;MAF_USDA=20.0
NC_035101.1	46481590	.	T	C	.	.	MAF_INRAE=10.0;MAF_USDA=4.098
NC_035101.1	46481609	.	T	G	.	.	MAF_INRAE=46.667;MAF_USDA=19.412
NC_035101.1	46481642	.	T	C	.	.	MAF_USDA=7.377
NC_035101.1	46481666	.	C	G	.	.	MAF_INRAE=47.5;MAF_USDA=16.393
NC_035101.1	46481723	.	C	G	.	.	MAF_USDA=1.639
NC_035101.1	46481727	.	G	A	.	.	MAF_USDA=5.738
NC_035101.1	46481906	.	C	T	.	.	MAF_USDA=1.639
NC_035101.1	46481929	.	G	C	.	.	MAF_USDA=1.765
NC_035101.1	46481940	.	T	C	.	.	MAF_INRAE=47.5;MAF_USDA=20.0
NC_035101.1	46481953	.	T	C	.	.	MAF_USDA=3.279
NC_035101.1	46482023	.	G	A	.	.	MAF_USDA=2.083
NC_035101.1	46482024	.	C	A	.	.	MAF_USDA=1.639
NC_035101.1	46482026	.	C	T	.	.	MAF_USDA=9.016
NC_035101.1	46482027	.	G	A	.	.	MAF_USDA=1.639
NC_035101.1	46482032	.	A	G	.	.	MAF_USDA=1.639
NC_035101.1	46482038	.	T	A	.	.	MAF_USDA=3.279
NC_035101.1	46482077	.	C	T	.	.	MAF_INRAE=47.5;MAF_USDA=11.475
NC_035101.1	46482149	.	T	A	.	.	MAF_USDA=15.294
NC_035101.1	46482154	.	G	A	.	.	MAF_INRAE=5.0
NC_035101.1	46482255	.	C	T	.	.	MAF_USDA=1.639
NC_035101.1	46482256	.	G	C	.	.	MAF_INRAE=47.5;MAF_USDA=20.0
NC_035101.1	46482286	.	C	G	.	.	MAF_INRAE=47.5;MAF_USDA=20.0
NC_035101.1	46482340	.	C	T	.	.	MAF_USDA=2.083
NC_035101.1	46482586	.	T	C	.	.	MAF_INRAE=47.5;MAF_USDA=20.0
NC_035101.1	46482632	.	A	T	.	.	MAF_USDA=19.672
NC_035101.1	46482663	.	T	C	.	.	MAF_INRAE=10.526;MAF_USDA=11.765
NC_035101.1	46482758	.	C	T	.	.	MAF_USDA=8.197
NC_035101.1	46482771	.	G	A	.	.	MAF_INRAE=47.5;MAF_USDA=4.918
NC_035101.1	46482799	.	G	A	.	.	MAF_USDA=1.639
NC_035101.1	46482876	.	T	C	.	.	MAF_INRAE=47.5;MAF_USDA=22.353
NC_035101.1	46482878	.	T	A	.	.	MAF_INRAE=5.0
NC_035101.1	46482879	.	G	T	.	.	MAF_INRAE=5.0
NC_035101.1	46483080	.	C	T	.	.	MAF_INRAE=47.5;MAF_USDA=19.412
NC_035101.1	46483083	.	A	G	.	.	MAF_INRAE=47.5;MAF_USDA=22.353
NC_035101.1	46483085	.	C	T	.	.	MAF_USDA=4.918
NC_035101.1	46483120	.	T	A	.	.	MAF_USDA=4.098
NC_035101.1	46483138	.	C	A	.	.	MAF_USDA=4.098
NC_035101.1	46483153	.	C	A	.	.	MAF_USDA=19.672
NC_035101.1	46483160	.	A	T	.	.	MAF_USDA=4.098
NC_035101.1	46483184	.	G	C	.	.	MAF_INRAE=49.167
NC_035101.1	46483189	.	A	G	.	.	MAF_INRAE=6.667
NC_035101.1	46483239	.	G	T	.	.	MAF_USDA=4.098
NC_035101.1	46483260	.	G	A	.	.	MAF_USDA=2.941
NC_035101.1	46483282	.	A	T	.	.	MAF_INRAE=46.667;MAF_USDA=20.588
NC_035101.1	46483288	.	A	C	.	.	MAF_INRAE=46.667;MAF_USDA=20.0
NC_035101.1	46483386	.	G	C	.	.	MAF_INRAE=47.5;MAF_USDA=16.471
NC_035101.1	46483391	.	T	G	.	.	MAF_INRAE=47.5;MAF_USDA=20.588
NC_035101.1	46483399	.	G	T	.	.	MAF_INRAE=5.833;MAF_USDA=3.529
NC_035101.1	46483410	.	T	C	.	.	MAF_INRAE=47.5;MAF_USDA=20.0
NC_035101.1	46483415	.	G	A	.	.	MAF_USDA=4.167
NC_035101.1	46483419	.	C	A	.	.	MAF_USDA=3.279
NC_035101.1	46483505	.	A	G	.	.	MAF_INRAE=47.5;MAF_USDA=20.0
NC_035101.1	46483525	.	C	G	.	.	MAF_INRAE=47.5;MAF_USDA=19.412
NC_035101.1	46483531	.	T	C	.	.	MAF_INRAE=15.789;MAF_USDA=2.459
NC_035101.1	46483625	.	T	C	.	.	MAF_INRAE=47.5;MAF_USDA=20.588
NC_035101.1	46483659	.	T	C	.	.	MAF_INRAE=47.5;MAF_USDA=22.941
NC_035101.1	46483671	.	A	C	.	.	MAF_INRAE=47.5;MAF_USDA=20.588
NC_035101.1	46483686	.	T	C	.	.	MAF_USDA=2.459
NC_035101.1	46483687	.	G	T	.	.	MAF_INRAE=5.263
NC_035101.1	46483736	.	G	A	.	.	MAF_INRAE=17.089;MAF_USDA=11.765
NC_035101.1	46483738	.	T	G	.	.	MAF_INRAE=47.5;MAF_USDA=20.0
NC_035101.1	46483748	.	T	G	.	.	MAF_USDA=1.639
NC_035101.1	46483758	.	G	A	.	.	MAF_INRAE=14.557;MAF_USDA=4.098
NC_035101.1	46483822	.	C	T	.	.	MAF_USDA=8.333
NC_035101.1	46483852	.	G	T	.	.	MAF_INRAE=47.5;MAF_USDA=20.0
NC_035101.1	46483905	.	G	T	.	.	MAF_USDA=9.836
NC_035101.1	46483940	.	C	G	.	.	MAF_INRAE=4.167
NC_035101.1	46483992	.	G	C	.	.	MAF_INRAE=44.167;MAF_USDA=19.412
NC_035101.1	46484031	.	T	C	.	.	MAF_USDA=8.333
NC_035101.1	46484038	.	C	T	.	.	MAF_INRAE=45.833;MAF_USDA=19.412
NC_035101.1	46484094	.	G	A	.	.	MAF_USDA=4.918
NC_035101.1	46484168	.	G	A	.	.	MAF_INRAE=48.101;MAF_USDA=31.176
NC_035101.1	46484179	.	G	C	.	.	MAF_INRAE=48.734;MAF_USDA=31.765
NC_035101.1	46484199	.	A	C	.	.	MAF_INRAE=46.667;MAF_USDA=22.941
NC_035101.1	46484261	.	T	A	.	.	MAF_INRAE=47.5;MAF_USDA=20.0
NC_035101.1	46484287	.	A	G	.	.	MAF_USDA=3.279
NC_035101.1	46484301	.	A	C	.	.	MAF_INRAE=47.5;MAF_USDA=20.0
NC_035101.1	46484304	.	A	T	.	.	MAF_USDA=10.0
NC_035101.1	46484352	.	C	A	.	.	MAF_USDA=3.333
NC_035101.1	46484375	.	A	C	.	.	MAF_INRAE=46.667;MAF_USDA=19.643
NC_035101.1	46484379	.	T	A	.	.	MAF_INRAE=46.667;MAF_USDA=19.643
NC_035101.1	46484414	.	T	A	.	.	MAF_USDA=8.333
NC_035101.1	46484449	.	G	T	.	.	MAF_INRAE=17.089;MAF_USDA=14.706
NC_035101.1	46484475	.	A	C	.	.	MAF_USDA=2.459
NC_035101.1	46484554	.	C	T	.	.	MAF_USDA=4.918
NC_035101.1	46484582	.	C	T	.	.	MAF_USDA=2.941
NC_035101.1	46484734	.	T	C	.	.	MAF_INRAE=47.5;MAF_USDA=22.941
NC_035101.1	46484751	.	C	T	.	.	MAF_USDA=1.639
NC_035101.1	46484771	.	C	T	.	.	MAF_INRAE=9.494;MAF_USDA=28.235
NC_035101.1	46484791	.	C	T	.	.	MAF_USDA=1.639
NC_035101.1	46484821	.	T	C	.	.	MAF_INRAE=45.833;MAF_USDA=21.765
NC_035101.1	46484836	.	G	A	.	.	MAF_USDA=4.098
NC_035101.1	46484874	.	A	C	.	.	MAF_USDA=4.918
NC_035101.1	46485187	.	C	A	.	.	MAF_USDA=4.098
NC_035101.1	46485270	.	A	G	.	.	MAF_USDA=2.459
NC_035101.1	46485929	.	G	A	.	.	MAF_USDA=1.639
NC_035101.1	46486045	.	A	C	.	.	MAF_INRAE=7.595;MAF_USDA=23.77
NC_035101.1	46486096	.	A	G	.	.	MAF_USDA=3.279
NC_035101.1	46486190	.	G	T	.	.	MAF_INRAE=34.167
NC_035101.1	46486227	.	A	G	.	.	MAF_INRAE=10.526
NC_035101.1	46486270	.	G	A	.	.	MAF_INRAE=12.025
NC_035101.1	46486625	.	T	C	.	.	MAF_INRAE=10.759;MAF_USDA=41.176
NC_035101.1	46486774	.	G	A	.	.	MAF_USDA=3.279
NC_035101.1	46486815	.	A	G	.	.	MAF_INRAE=10.127;MAF_USDA=40.0
NC_035101.1	46487020	.	C	T	.	.	MAF_INRAE=36.842;MAF_USDA=7.377
NC_035101.1	46487094	.	G	C	.	.	MAF_USDA=5.738
NC_035101.1	46487154	.	T	C	.	.	MAF_INRAE=5.833;MAF_USDA=41.176
NC_035101.1	46487527	.	T	C	.	.	MAF_USDA=12.5
NC_035101.1	46487604	.	A	G	.	.	MAF_USDA=39.412
NC_035101.1	46487707	.	G	T	.	.	MAF_USDA=5.738
NC_035101.1	46487728	.	A	G	.	.	MAF_INRAE=10.127;MAF_USDA=39.412
NC_035101.1	46487734	.	C	G	.	.	MAF_USDA=6.557
NC_035101.1	46487744	.	G	A	.	.	MAF_USDA=1.639
NC_035101.1	46487917	.	C	T	.	.	MAF_INRAE=21.053;MAF_USDA=8.333
NC_035101.1	46487947	.	G	C	.	.	MAF_USDA=1.639
NC_035101.1	46487949	.	C	T	.	.	MAF_USDA=2.941
NC_035101.1	46488094	.	C	T	.	.	MAF_INRAE=42.405;MAF_USDA=38.824
NC_035101.1	46488130	.	C	A	.	.	MAF_INRAE=25.316;MAF_USDA=24.118
NC_035101.1	46488222	.	C	T	.	.	MAF_USDA=19.492
NC_035101.1	46488226	.	G	A	.	.	MAF_USDA=5.932
NC_035101.1	46488285	.	C	T	.	.	MAF_USDA=6.557
NC_035101.1	46488301	.	A	T	.	.	MAF_USDA=32.353
NC_035101.1	46488318	.	C	T	.	.	MAF_USDA=40.0
NC_035101.1	46488482	.	T	C	.	.	MAF_USDA=3.279
NC_035101.1	46488486	.	A	T	.	.	MAF_INRAE=5.263
NC_035101.1	46488597	.	C	T	.	.	MAF_INRAE=16.456;MAF_USDA=8.824
NC_035101.1	46488706	.	G	A	.	.	MAF_INRAE=8.228;MAF_USDA=40.588
NC_035101.1	46488725	.	G	T	.	.	MAF_INRAE=6.667;MAF_USDA=8.333
NC_035101.1	46488727	.	C	T	.	.	MAF_INRAE=6.667;MAF_USDA=8.333
NC_035101.1	46488762	.	C	A	.	.	MAF_INRAE=47.5;MAF_USDA=11.176
NC_035101.1	46488769	.	T	C	.	.	MAF_USDA=2.941
NC_035101.1	46488990	.	T	C	.	.	MAF_USDA=5.738
NC_035101.1	46488996	.	G	A	.	.	MAF_USDA=1.639
NC_035101.1	46489016	.	T	A	.	.	MAF_USDA=3.529
NC_035101.1	46489055	.	A	G	.	.	MAF_INRAE=46.667;MAF_USDA=10.0
NC_035101.1	46489103	.	A	T	.	.	MAF_INRAE=15.789;MAF_USDA=27.869
NC_035101.1	46489149	.	G	T	.	.	MAF_INRAE=8.861;MAF_USDA=41.176
NC_035101.1	46489158	.	T	C	.	.	MAF_INRAE=8.861;MAF_USDA=40.588
NC_035101.1	46489170	.	C	T	.	.	MAF_INRAE=39.241;MAF_USDA=12.941
NC_035101.1	46489210	.	G	T	.	.	MAF_INRAE=15.789;MAF_USDA=40.0
NC_035101.1	46489264	.	C	A	.	.	MAF_USDA=4.918
NC_035101.1	46489745	.	C	A	.	.	MAF_USDA=8.333
NC_035101.1	46489772	.	A	C	.	.	MAF_INRAE=15.789;MAF_USDA=41.176
NC_035101.1	46489802	.	G	T	.	.	MAF_INRAE=15.789;MAF_USDA=41.176
NC_035101.1	46489892	.	A	G	.	.	MAF_INRAE=8.228;MAF_USDA=40.588
NC_035101.1	46489911	.	C	A	.	.	MAF_INRAE=7.595
NC_035101.1	46489913	.	C	A	.	.	MAF_INRAE=5.0;MAF_USDA=8.475
NC_035101.1	46489946	.	A	T	.	.	MAF_USDA=12.941
NC_035101.1	46489947	.	A	T	.	.	MAF_USDA=7.377
NC_035101.1	46489949	.	A	G	.	.	MAF_USDA=22.131
NC_035101.1	46489953	.	T	A	.	.	MAF_USDA=35.246
NC_035101.1	46489956	.	C	A	.	.	MAF_INRAE=5.833
NC_035101.1	46489999	.	C	G	.	.	MAF_USDA=2.353
NC_035101.1	46490003	.	G	C	.	.	MAF_INRAE=7.595;MAF_USDA=7.377
NC_035101.1	46490004	.	T	G	.	.	MAF_INRAE=5.0;MAF_USDA=14.754
NC_035101.1	46490017	.	G	T	.	.	MAF_USDA=6.557
NC_035101.1	46490023	.	C	A	.	.	MAF_USDA=6.557
NC_035101.1	46490032	.	G	T	.	.	MAF_INRAE=8.228;MAF_USDA=39.412
NC_035101.1	46490040	.	T	C	.	.	MAF_INRAE=8.861;MAF_USDA=40.0
NC_035101.1	46490048	.	G	C	.	.	MAF_USDA=3.279
NC_035101.1	46490120	.	G	A	.	.	MAF_USDA=10.417
NC_035101.1	46490135	.	C	T	.	.	MAF_USDA=3.529
NC_035101.1	46490151	.	T	C	.	.	MAF_INRAE=8.228;MAF_USDA=39.286
NC_035101.1	46490156	.	A	T	.	.	MAF_INRAE=8.228;MAF_USDA=38.824
NC_035101.1	46490158	.	G	A	.	.	MAF_INRAE=5.833;MAF_USDA=38.824
NC_035101.1	46490198	.	A	T	.	.	MAF_INRAE=7.5
NC_035101.1	46490215	.	G	A	.	.	MAF_USDA=44.512
NC_035101.1	46490220	.	T	A	.	.	MAF_USDA=45.783
NC_035101.1	46490237	.	C	T	.	.	MAF_INRAE=26.316;MAF_USDA=31.176
NC_035101.1	46490247	.	A	G	.	.	MAF_INRAE=8.228;MAF_USDA=40.0
NC_035101.1	46490249	.	G	A	.	.	MAF_INRAE=5.833;MAF_USDA=40.0
NC_035101.1	46490290	.	G	T	.	.	MAF_INRAE=38.608;MAF_USDA=14.118
NC_035101.1	46490293	.	G	A	.	.	MAF_INRAE=6.962;MAF_USDA=8.197
NC_035101.1	46490396	.	C	T	.	.	MAF_USDA=3.279
NC_035101.1	46490510	.	C	G	.	.	MAF_USDA=49.412
NC_035101.1	46490520	.	C	T	.	.	MAF_USDA=2.5
NC_035101.1	46490529	.	C	T	.	.	MAF_USDA=2.5
NC_035101.1	46490559	.	T	C	.	.	MAF_USDA=46.471
NC_035101.1	46490578	.	G	A	.	.	MAF_USDA=10.417
NC_035101.1	46490607	.	A	G	.	.	MAF_USDA=13.043
NC_035101.1	46490708	.	C	A	.	.	MAF_USDA=41.071
NC_035101.1	46490709	.	A	T	.	.	MAF_USDA=5.882
NC_035101.1	46490714	.	T	A	.	.	MAF_USDA=1.639
NC_035101.1	46490715	.	A	T	.	.	MAF_USDA=4.918
NC_035101.1	46490905	.	T	C	.	.	MAF_INRAE=2.632
NC_035101.1	46490913	.	G	A	.	.	MAF_INRAE=2.632
NC_035101.1	46491851	.	C	A	.	.	MAF_USDA=12.5
NC_035101.1	46491962	.	G	A	.	.	MAF_INRAE=6.962
NC_035101.1	46492117	.	C	T	.	.	MAF_USDA=2.459
NC_035101.1	46492200	.	G	T	.	.	MAF_USDA=4.098
NC_035101.1	46492265	.	T	C	.	.	MAF_INRAE=8.228;MAF_USDA=39.412
NC_035101.1	46492353	.	A	G	.	.	MAF_INRAE=8.861;MAF_USDA=40.0
NC_035101.1	46492356	.	C	T	.	.	MAF_INRAE=48.333;MAF_USDA=11.765
NC_035101.1	46492390	.	A	T	.	.	MAF_USDA=3.279
NC_035101.1	46492533	.	G	C	.	.	MAF_INRAE=5.063;MAF_USDA=11.765
NC_035101.1	46492534	.	C	T	.	.	MAF_INRAE=10.526;MAF_USDA=2.941
NC_035101.1	46492601	.	T	A	.	.	MAF_INRAE=8.228;MAF_USDA=40.588
NC_035101.1	46492652	.	A	T	.	.	MAF_INRAE=1.667
NC_035101.1	46492655	.	T	C	.	.	MAF_INRAE=6.667;MAF_USDA=8.333
NC_035101.1	46492656	.	A	T	.	.	MAF_INRAE=5.833;MAF_USDA=8.333
NC_035101.1	46492858	.	T	A	.	.	MAF_INRAE=22.152;MAF_USDA=24.706
NC_035101.1	46492996	.	T	A	.	.	MAF_INRAE=8.228;MAF_USDA=8.333
NC_035101.1	46493136	.	G	A	.	.	MAF_USDA=45.833
NC_035101.1	46493283	.	G	A	.	.	MAF_INRAE=46.835;MAF_USDA=36.471
NC_035101.1	46493333	.	T	A	.	.	MAF_INRAE=7.595;MAF_USDA=40.0
NC_035101.1	46493353	.	T	G	.	.	MAF_USDA=2.941
NC_035101.1	46493363	.	G	A	.	.	MAF_USDA=3.279
NC_035101.1	46493376	.	A	C	.	.	MAF_USDA=11.475
NC_035101.1	46493488	.	C	A	.	.	MAF_USDA=4.918
NC_035101.1	46493500	.	C	A	.	.	MAF_INRAE=7.595;MAF_USDA=40.0
NC_035101.1	46493502	.	A	T	.	.	MAF_INRAE=1.667;MAF_USDA=5.294
NC_035101.1	46493506	.	A	C	.	.	MAF_INRAE=40.506;MAF_USDA=14.118
NC_035101.1	46493511	.	T	C	.	.	MAF_INRAE=7.595;MAF_USDA=40.588
NC_035101.1	46493574	.	T	C	.	.	MAF_INRAE=7.595;MAF_USDA=40.0
NC_035101.1	46493595	.	C	T	.	.	MAF_INRAE=15.789;MAF_USDA=6.471
NC_035101.1	46493675	.	G	A	.	.	MAF_USDA=19.672
NC_035101.1	46493719	.	A	G	.	.	MAF_USDA=2.459
NC_035101.1	46493734	.	A	C	.	.	MAF_INRAE=8.228;MAF_USDA=40.0
NC_035101.1	46493927	.	C	G	.	.	MAF_INRAE=10.526
NC_035101.1	46495157	.	G	T	.	.	MAF_USDA=8.696
NC_035101.1	46495218	.	A	C	.	.	MAF_USDA=10.417
NC_035101.1	46495329	.	A	C	.	.	MAF_USDA=7.738
NC_035101.1	46495443	.	A	G	.	.	MAF_USDA=9.836
NC_035101.1	46495516	.	A	G	.	.	MAF_INRAE=10.526;MAF_USDA=2.941
NC_035101.1	46495522	.	G	A	.	.	MAF_USDA=1.639
NC_035101.1	46495532	.	A	T	.	.	MAF_USDA=13.115
NC_035101.1	46495544	.	T	G	.	.	MAF_INRAE=10.0;MAF_USDA=4.118
NC_035101.1	46495567	.	A	G	.	.	MAF_INRAE=8.333
NC_035101.1	46495609	.	G	T	.	.	MAF_USDA=2.941
NC_035101.1	46495615	.	T	A	.	.	MAF_INRAE=7.595;MAF_USDA=21.765
NC_035101.1	46495640	.	T	C	.	.	MAF_INRAE=8.228;MAF_USDA=41.463
NC_035101.1	46495649	.	A	T	.	.	MAF_USDA=1.667
NC_035101.1	46495668	.	A	T	.	.	MAF_INRAE=5.696;MAF_USDA=18.824
NC_035101.1	46495753	.	G	T	.	.	MAF_USDA=1.639
NC_035101.1	46495762	.	A	C	.	.	MAF_INRAE=8.228;MAF_USDA=41.176
NC_035101.1	46495958	.	C	A	.	.	MAF_INRAE=8.228;MAF_USDA=39.412
NC_035101.1	46496091	.	C	T	.	.	MAF_INRAE=6.962;MAF_USDA=4.918
NC_035101.1	46496139	.	T	C	.	.	MAF_INRAE=8.861;MAF_USDA=40.0
NC_035101.1	46496233	.	C	T	.	.	MAF_INRAE=8.228;MAF_USDA=41.176
NC_035101.1	46496288	.	G	A	.	.	MAF_USDA=2.941
NC_035101.1	46496321	.	A	C	.	.	MAF_USDA=4.918
NC_035101.1	46496324	.	T	G	.	.	MAF_INRAE=7.595;MAF_USDA=42.353
NC_035101.1	46496534	.	T	A	.	.	MAF_INRAE=14.557;MAF_USDA=4.918
NC_035101.1	46496590	.	C	T	.	.	MAF_INRAE=16.456;MAF_USDA=4.118
NC_035101.1	46496615	.	A	G	.	.	MAF_INRAE=8.228;MAF_USDA=39.412
NC_035101.1	46496636	.	A	T	.	.	MAF_INRAE=38.608;MAF_USDA=13.529
NC_035101.1	46496646	.	T	A	.	.	MAF_INRAE=17.089;MAF_USDA=8.235
NC_035101.1	46496693	.	T	A	.	.	MAF_USDA=4.098
NC_035101.1	46496751	.	T	C	.	.	MAF_INRAE=8.228;MAF_USDA=40.588
NC_035101.1	46496752	.	T	C	.	.	MAF_INRAE=5.833;MAF_USDA=40.588
NC_035101.1	46496829	.	G	T	.	.	MAF_INRAE=12.5;MAF_USDA=8.824
NC_035101.1	46496831	.	A	G	.	.	MAF_INRAE=8.861;MAF_USDA=40.588
NC_035101.1	46496979	.	G	A	.	.	MAF_USDA=3.279
NC_035101.1	46496985	.	A	T	.	.	MAF_USDA=17.059
NC_035101.1	46497024	.	G	T	.	.	MAF_USDA=1.639
NC_035101.1	46497079	.	G	C	.	.	MAF_INRAE=34.167;MAF_USDA=1.639
NC_035101.1	46497094	.	C	T	.	.	MAF_USDA=3.279
NC_035101.1	46497113	.	C	T	.	.	MAF_USDA=1.639
NC_035101.1	46497175	.	A	T	.	.	MAF_INRAE=10.526;MAF_USDA=2.941
NC_035101.1	46497229	.	C	T	.	.	MAF_INRAE=5.263
NC_035101.1	46497291	.	G	A	.	.	MAF_USDA=2.083
NC_035101.1	46497313	.	C	A	.	.	MAF_INRAE=8.228;MAF_USDA=38.69
NC_035101.1	46497329	.	C	T	.	.	MAF_INRAE=5.263
NC_035101.1	46497390	.	G	T	.	.	MAF_USDA=2.459
NC_035101.1	46497449	.	T	A	.	.	MAF_INRAE=8.228;MAF_USDA=40.0
NC_035101.1	46497454	.	G	A	.	.	MAF_USDA=4.098
NC_035101.1	46497502	.	A	C	.	.	MAF_INRAE=5.833
NC_035101.1	46497514	.	A	C	.	.	MAF_INRAE=5.0
NC_035101.1	46497522	.	T	A	.	.	MAF_USDA=1.639
NC_035101.1	46497524	.	T	C	.	.	MAF_INRAE=5.0
NC_035101.1	46497572	.	T	G	.	.	MAF_USDA=1.765
NC_035101.1	46497661	.	C	T	.	.	MAF_INRAE=14.167;MAF_USDA=41.071
NC_035101.1	46497672	.	A	G	.	.	MAF_USDA=2.976
NC_035101.1	46497715	.	T	G	.	.	MAF_INRAE=6.667;MAF_USDA=10.0
NC_035101.1	46497794	.	T	G	.	.	MAF_INRAE=33.333;MAF_USDA=1.639
NC_035101.1	46497798	.	C	A	.	.	MAF_USDA=4.918
NC_035101.1	46497845	.	A	G	.	.	MAF_INRAE=38.608;MAF_USDA=14.118
NC_035101.1	46497855	.	G	T	.	.	MAF_INRAE=13.924;MAF_USDA=40.588
NC_035101.1	46497862	.	T	C	.	.	MAF_INRAE=14.557;MAF_USDA=40.588
NC_035101.1	46497938	.	C	T	.	.	MAF_USDA=2.353
NC_035101.1	46497990	.	G	A	.	.	MAF_USDA=12.5
NC_035101.1	46498040	.	T	A	.	.	MAF_USDA=1.639
NC_035101.1	46498044	.	T	A	.	.	MAF_INRAE=13.924;MAF_USDA=40.0
NC_035101.1	46498116	.	C	T	.	.	MAF_USDA=4.918
NC_035101.1	46498164	.	A	G	.	.	MAF_USDA=5.882
NC_035101.1	46498172	.	G	C	.	.	MAF_INRAE=36.842;MAF_USDA=6.557
NC_035101.1	46498189	.	G	A	.	.	MAF_USDA=1.639
NC_035101.1	46498192	.	C	T	.	.	MAF_USDA=9.016
NC_035101.1	46498277	.	A	G	.	.	MAF_USDA=3.279
NC_035101.1	46498283	.	G	T	.	.	MAF_INRAE=35.833
NC_035101.1	46498301	.	A	G	.	.	MAF_INRAE=14.557;MAF_USDA=43.529
NC_035101.1	46498339	.	C	T	.	.	MAF_INRAE=13.924;MAF_USDA=42.353
NC_035101.1	46498356	.	G	T	.	.	MAF_USDA=1.765
NC_035101.1	46498703	.	C	A	.	.	MAF_USDA=2.083
NC_035101.1	46498739	.	G	A	.	.	MAF_USDA=16.667
NC_035101.1	46498743	.	G	A	.	.	MAF_USDA=18.75
NC_035101.1	46499853	.	A	T	.	.	MAF_USDA=16.667
NC_035101.1	46499920	.	A	G	.	.	MAF_USDA=46.471
NC_035101.1	46499958	.	A	C	.	.	MAF_USDA=40.476
NC_035101.1	46499978	.	T	A	.	.	MAF_USDA=1.639
NC_035101.1	46500009	.	C	G	.	.	MAF_USDA=4.167
NC_035101.1	46500069	.	C	A	.	.	MAF_USDA=1.639
NC_035101.1	46500119	.	G	T	.	.	MAF_USDA=16.471
NC_035101.1	46500130	.	A	C	.	.	MAF_INRAE=24.051;MAF_USDA=31.765
NC_035101.1	46500131	.	A	T	.	.	MAF_INRAE=24.051;MAF_USDA=48.235
NC_035101.1	46500192	.	A	T	.	.	MAF_USDA=1.639
NC_035101.1	46500226	.	A	G	.	.	MAF_USDA=4.918
NC_035101.1	46500230	.	T	C	.	.	MAF_USDA=3.279
NC_035101.1	46500242	.	T	G	.	.	MAF_USDA=1.639
NC_035101.1	46500279	.	A	G	.	.	MAF_INRAE=36.709;MAF_USDA=25.294
NC_035101.1	46500298	.	A	T	.	.	MAF_USDA=1.639
NC_035101.1	46500386	.	C	T	.	.	MAF_INRAE=1.667;MAF_USDA=5.294
NC_035101.1	46500395	.	C	T	.	.	MAF_USDA=9.016
NC_035101.1	46500422	.	A	G	.	.	MAF_INRAE=17.089;MAF_USDA=9.412
NC_035101.1	46500565	.	A	C	.	.	MAF_USDA=18.824
NC_035101.1	46500592	.	G	A	.	.	MAF_INRAE=5.263
NC_035101.1	46500608	.	C	T	.	.	MAF_INRAE=2.5
NC_035101.1	46500672	.	T	A	.	.	MAF_USDA=1.639
NC_035101.1	46500685	.	T	A	.	.	MAF_USDA=7.059
NC_035101.1	46500687	.	C	T	.	.	MAF_USDA=1.639
NC_035101.1	46500735	.	G	T	.	.	MAF_USDA=12.353
NC_035101.1	46500852	.	T	G	.	.	MAF_INRAE=6.962;MAF_USDA=4.098
NC_035101.1	46500868	.	C	A	.	.	MAF_USDA=2.083
NC_035101.1	46500936	.	A	G	.	.	MAF_INRAE=15.789;MAF_USDA=6.471
NC_035101.1	46501030	.	A	C	.	.	MAF_USDA=10.588
NC_035101.1	46501034	.	G	A	.	.	MAF_USDA=6.471
NC_035101.1	46501046	.	T	G	.	.	MAF_USDA=3.279
NC_035101.1	46501053	.	A	C	.	.	MAF_USDA=3.279
NC_035101.1	46501065	.	A	T	.	.	MAF_USDA=3.279
NC_035101.1	46501312	.	T	C	.	.	MAF_INRAE=20.253;MAF_USDA=17.647
NC_035101.1	46501414	.	C	A	.	.	MAF_USDA=1.639
NC_035101.1	46501425	.	A	T	.	.	MAF_INRAE=5.833
NC_035101.1	46501427	.	A	C	.	.	MAF_INRAE=5.833
NC_035101.1	46501430	.	C	T	.	.	MAF_INRAE=5.833
NC_035101.1	46501435	.	G	T	.	.	MAF_USDA=28.824
NC_035101.1	46501436	.	A	T	.	.	MAF_INRAE=5.833
NC_035101.1	46501451	.	A	C	.	.	MAF_USDA=1.639
NC_035101.1	46501501	.	T	C	.	.	MAF_INRAE=6.329;MAF_USDA=24.59
NC_035101.1	46501561	.	G	T	.	.	MAF_USDA=5.882
NC_035101.1	46501717	.	G	A	.	.	MAF_USDA=2.459
NC_035101.1	46501722	.	G	A	.	.	MAF_INRAE=37.342;MAF_USDA=26.471
NC_035101.1	46501792	.	G	A	.	.	MAF_INRAE=10.526;MAF_USDA=2.941
NC_035101.1	46501920	.	G	T	.	.	MAF_USDA=1.639
NC_035101.1	46501974	.	C	G	.	.	MAF_USDA=4.098
NC_035101.1	46501978	.	C	T	.	.	MAF_INRAE=5.263
NC_035101.1	46502095	.	C	A	.	.	MAF_INRAE=13.924;MAF_USDA=27.647
NC_035101.1	46502146	.	A	T	.	.	MAF_USDA=1.639
NC_035101.1	46502157	.	A	T	.	.	MAF_USDA=1.639
NC_035101.1	46502158	.	A	G	.	.	MAF_USDA=1.639
NC_035101.1	46502175	.	C	T	.	.	MAF_USDA=1.639
NC_035101.1	46502179	.	T	G	.	.	MAF_USDA=10.119
NC_035101.1	46502211	.	C	T	.	.	MAF_USDA=8.197
NC_035101.1	46502256	.	A	T	.	.	MAF_USDA=4.918
NC_035101.1	46502277	.	C	T	.	.	MAF_USDA=1.639
NC_035101.1	46502377	.	C	T	.	.	MAF_INRAE=13.333;MAF_USDA=12.5
NC_035101.1	46502433	.	G	C	.	.	MAF_USDA=1.765
NC_035101.1	46502455	.	T	G	.	.	MAF_USDA=1.639
NC_035101.1	46502480	.	C	T	.	.	MAF_USDA=2.459
NC_035101.1	46502526	.	T	A	.	.	MAF_INRAE=5.833
NC_035101.1	46502545	.	C	T	.	.	MAF_USDA=1.639
NC_035101.1	46502583	.	C	A	.	.	MAF_INRAE=6.962;MAF_USDA=4.918
NC_035101.1	46502668	.	C	T	.	.	MAF_USDA=2.941
NC_035101.1	46502867	.	C	G	.	.	MAF_USDA=2.083
NC_035101.1	46502894	.	A	G	.	.	MAF_USDA=17.059
NC_035101.1	46502899	.	G	T	.	.	MAF_INRAE=17.089;MAF_USDA=8.824
NC_035101.1	46502913	.	G	A	.	.	MAF_INRAE=10.526;MAF_USDA=7.377
NC_035101.1	46502972	.	C	A	.	.	MAF_INRAE=39.873;MAF_USDA=22.941
NC_035101.1	46502975	.	C	T	.	.	MAF_INRAE=36.842;MAF_USDA=6.557
NC_035101.1	46503086	.	C	A	.	.	MAF_USDA=1.639
NC_035101.1	46503113	.	C	T	.	.	MAF_INRAE=48.734;MAF_USDA=17.059
NC_035101.1	46503149	.	A	C	.	.	MAF_INRAE=4.167
NC_035101.1	46503152	.	T	G	.	.	MAF_USDA=6.557
NC_035101.1	46503177	.	A	C	.	.	MAF_USDA=8.824
NC_035101.1	46503470	.	C	T	.	.	MAF_INRAE=13.333
NC_035101.1	46503610	.	C	A	.	.	MAF_INRAE=4.167;MAF_USDA=1.639
NC_035101.1	46503628	.	C	A	.	.	MAF_USDA=8.197
NC_035101.1	46503747	.	G	A	.	.	MAF_INRAE=12.5
NC_035101.1	46503995	.	G	T	.	.	MAF_USDA=2.459
NC_035101.1	46503997	.	C	T	.	.	MAF_USDA=3.529
NC_035101.1	46504082	.	A	C	.	.	MAF_INRAE=9.167
NC_035101.1	46504127	.	A	T	.	.	MAF_INRAE=15.823;MAF_USDA=48.824
NC_035101.1	46504283	.	T	C	.	.	MAF_USDA=3.529
NC_035101.1	46504299	.	C	T	.	.	MAF_INRAE=16.456;MAF_USDA=38.69
NC_035101.1	46504345	.	G	T	.	.	MAF_INRAE=15.823;MAF_USDA=49.412
NC_035101.1	46504428	.	C	T	.	.	MAF_USDA=4.098
NC_035101.1	46504449	.	A	G	.	.	MAF_USDA=1.639
NC_035101.1	46504460	.	C	T	.	.	MAF_INRAE=15.823;MAF_USDA=41.765
NC_035101.1	46504505	.	G	A	.	.	MAF_INRAE=14.557;MAF_USDA=20.0
NC_035101.1	46504508	.	A	T	.	.	MAF_INRAE=2.5;MAF_USDA=20.0
NC_035101.1	46504592	.	A	G	.	.	MAF_USDA=4.918
NC_035101.1	46504662	.	A	G	.	.	MAF_USDA=4.918
NC_035101.1	46504698	.	C	T	.	.	MAF_USDA=4.918
NC_035101.1	46504706	.	A	T	.	.	MAF_USDA=1.639
NC_035101.1	46504752	.	G	T	.	.	MAF_USDA=1.176
NC_035101.1	46504753	.	C	A	.	.	MAF_USDA=2.941
NC_035101.1	46504762	.	A	C	.	.	MAF_INRAE=15.789;MAF_USDA=3.279
NC_035101.1	46504828	.	G	T	.	.	MAF_USDA=3.279
NC_035101.1	46504969	.	G	T	.	.	MAF_USDA=5.952
NC_035101.1	46505106	.	C	T	.	.	MAF_USDA=8.333
NC_035101.1	46505536	.	C	T	.	.	MAF_USDA=7.377
NC_035101.1	46505662	.	T	C	.	.	MAF_USDA=4.098
NC_035101.1	46505712	.	T	G	.	.	MAF_USDA=1.639
NC_035101.1	46505727	.	G	T	.	.	MAF_USDA=1.639
NC_035101.1	46505743	.	C	T	.	.	MAF_USDA=7.377
NC_035101.1	46505744	.	G	A	.	.	MAF_USDA=1.639
NC_035101.1	46505760	.	G	C	.	.	MAF_USDA=1.639
NC_035101.1	46505839	.	A	T	.	.	MAF_USDA=1.639
NC_035101.1	46506071	.	G	A	.	.	MAF_USDA=8.197
NC_035101.1	46506092	.	C	A	.	.	MAF_INRAE=12.658;MAF_USDA=4.918
NC_035101.1	46506178	.	A	G	.	.	MAF_INRAE=9.167
NC_035101.1	46506282	.	G	T	.	.	MAF_INRAE=1.667;MAF_USDA=5.294
NC_035101.1	46506421	.	G	T	.	.	MAF_USDA=5.738
NC_035101.1	46506428	.	C	G	.	.	MAF_INRAE=5.263
NC_035101.1	46506438	.	C	G	.	.	MAF_USDA=4.918
NC_035101.1	46506459	.	C	A	.	.	MAF_USDA=1.639
NC_035101.1	46506488	.	G	A	.	.	MAF_INRAE=15.789;MAF_USDA=1.639
NC_035101.1	46506505	.	C	T	.	.	MAF_USDA=3.279
NC_035101.1	46506535	.	A	T	.	.	MAF_USDA=2.083
NC_035101.1	46506587	.	G	A	.	.	MAF_INRAE=47.368;MAF_USDA=20.588
NC_035101.1	46506644	.	T	A	.	.	MAF_INRAE=21.053;MAF_USDA=15.294
NC_035101.1	46506645	.	G	A	.	.	MAF_USDA=29.167
NC_035101.1	46506705	.	G	A	.	.	MAF_USDA=4.098
NC_035101.1	46506779	.	T	A	.	.	MAF_INRAE=10.526;MAF_USDA=3.279
NC_035101.1	46506796	.	G	A	.	.	MAF_USDA=6.557
NC_035101.1	46507985	.	A	C	.	.	MAF_USDA=5.0
NC_035101.1	46508029	.	G	T	.	.	MAF_INRAE=39.241
NC_035101.1	46508100	.	G	T	.	.	MAF_USDA=3.279
NC_035101.1	46508108	.	G	T	.	.	MAF_USDA=8.333
NC_035101.1	46508151	.	G	A	.	.	MAF_USDA=3.279
NC_035101.1	46508159	.	G	T	.	.	MAF_USDA=4.918
NC_035101.1	46508165	.	G	A	.	.	MAF_INRAE=11.667;MAF_USDA=8.235
NC_035101.1	46508210	.	C	A	.	.	MAF_USDA=2.459
NC_035101.1	46508262	.	A	G	.	.	MAF_INRAE=35.0
NC_035101.1	46508278	.	G	A	.	.	MAF_USDA=9.836
NC_035101.1	46508326	.	A	G	.	.	MAF_INRAE=37.5
NC_035101.1	46508331	.	G	A	.	.	MAF_INRAE=35.0;MAF_USDA=22.353
NC_035101.1	46508354	.	G	T	.	.	MAF_INRAE=40.506;MAF_USDA=21.765
NC_035101.1	46508367	.	A	T	.	.	MAF_INRAE=37.5
NC_035101.1	46508384	.	A	C	.	.	MAF_INRAE=37.5;MAF_USDA=9.412
NC_035101.1	46508418	.	C	A	.	.	MAF_INRAE=38.333
NC_035101.1	46508420	.	T	C	.	.	MAF_INRAE=12.5
NC_035101.1	46508572	.	A	T	.	.	MAF_INRAE=45.0;MAF_USDA=45.833
NC_035101.1	46508580	.	C	T	.	.	MAF_USDA=4.098
NC_035101.1	46508588	.	C	T	.	.	MAF_USDA=1.667
NC_035101.1	46508597	.	G	A	.	.	MAF_INRAE=34.177;MAF_USDA=12.353
NC_035101.1	46508598	.	G	T	.	.	MAF_USDA=4.098
NC_035101.1	46508599	.	C	T	.	.	MAF_USDA=5.294
NC_035101.1	46508622	.	C	T	.	.	MAF_INRAE=41.772;MAF_USDA=30.588
NC_035101.1	46508691	.	G	T	.	.	MAF_INRAE=36.667
NC_035101.1	46508763	.	T	A	.	.	MAF_INRAE=37.5
NC_035101.1	46508776	.	A	C	.	.	MAF_USDA=4.918
NC_035101.1	46508930	.	G	T	.	.	MAF_INRAE=37.5
NC_035101.1	46508944	.	C	T	.	.	MAF_INRAE=9.167
NC_035101.1	46508972	.	G	A	.	.	MAF_INRAE=15.789;MAF_USDA=3.279
NC_035101.1	46509027	.	A	T	.	.	MAF_USDA=7.377
NC_035101.1	46509109	.	G	A	.	.	MAF_USDA=1.176
NC_035101.1	46509127	.	C	A	.	.	MAF_USDA=2.083
NC_035101.1	46509159	.	C	T	.	.	MAF_USDA=8.197
NC_035101.1	46509177	.	A	T	.	.	MAF_USDA=5.738
NC_035101.1	46509268	.	T	A	.	.	MAF_INRAE=10.0;MAF_USDA=8.333
NC_035101.1	46509280	.	T	C	.	.	MAF_INRAE=28.333
NC_035101.1	46509303	.	C	T	.	.	MAF_INRAE=5.696
NC_035101.1	46509389	.	T	A	.	.	MAF_INRAE=12.5;MAF_USDA=48.235
NC_035101.1	46509394	.	T	G	.	.	MAF_INRAE=31.667
NC_035101.1	46509510	.	C	A	.	.	MAF_USDA=4.918
NC_035101.1	46509531	.	A	T	.	.	MAF_INRAE=1.667;MAF_USDA=5.294
NC_035101.1	46509533	.	T	A	.	.	MAF_USDA=4.918
NC_035101.1	46509559	.	A	G	.	.	MAF_INRAE=5.063;MAF_USDA=13.934
NC_035101.1	46509625	.	A	C	.	.	MAF_USDA=1.639
NC_035101.1	46509674	.	G	A	.	.	MAF_INRAE=45.833;MAF_USDA=10.0
NC_035101.1	46509739	.	C	T	.	.	MAF_INRAE=15.789;MAF_USDA=2.459
NC_035101.1	46509784	.	A	T	.	.	MAF_USDA=8.333
NC_035101.1	46509854	.	T	G	.	.	MAF_INRAE=15.789;MAF_USDA=2.459
NC_035101.1	46509974	.	C	T	.	.	MAF_USDA=4.098
NC_035101.1	46510038	.	C	G	.	.	MAF_INRAE=9.167
NC_035101.1	46510068	.	T	C	.	.	MAF_USDA=5.738
NC_035101.1	46510098	.	A	G	.	.	MAF_USDA=7.377
NC_035101.1	46510122	.	G	A	.	.	MAF_INRAE=5.063;MAF_USDA=13.934
NC_035101.1	46510127	.	A	C	.	.	MAF_INRAE=15.823;MAF_USDA=44.118
NC_035101.1	46510190	.	C	T	.	.	MAF_INRAE=16.456
NC_035101.1	46510244	.	T	C	.	.	MAF_INRAE=5.063;MAF_USDA=12.295
NC_035101.1	46510248	.	C	T	.	.	MAF_USDA=2.459
NC_035101.1	46510288	.	G	A	.	.	MAF_INRAE=13.333
NC_035101.1	46510293	.	G	T	.	.	MAF_USDA=8.333
NC_035101.1	46510400	.	C	A	.	.	MAF_USDA=4.762
NC_035101.1	46510564	.	A	G	.	.	MAF_USDA=7.377
NC_035101.1	46510605	.	G	A	.	.	MAF_USDA=7.377
NC_035101.1	46510606	.	C	T	.	.	MAF_INRAE=43.038;MAF_USDA=14.706
NC_035101.1	46510619	.	C	T	.	.	MAF_INRAE=10.526;MAF_USDA=3.279
NC_035101.1	46510620	.	G	A	.	.	MAF_USDA=5.882
NC_035101.1	46510631	.	C	T	.	.	MAF_USDA=4.918
NC_035101.1	46510680	.	T	C	.	.	MAF_USDA=13.115
NC_035101.1	46510723	.	C	T	.	.	MAF_USDA=3.529
NC_035101.1	46510741	.	A	G	.	.	MAF_INRAE=12.5;MAF_USDA=35.882
NC_035101.1	46510751	.	T	G	.	.	MAF_INRAE=13.333
NC_035101.1	46510754	.	A	T	.	.	MAF_USDA=1.639
NC_035101.1	46510804	.	T	G	.	.	MAF_USDA=3.279
NC_035101.1	46510974	.	C	T	.	.	MAF_INRAE=12.5
NC_035101.1	46511077	.	C	T	.	.	MAF_INRAE=5.833
NC_035101.1	46511118	.	G	A	.	.	MAF_INRAE=9.167
NC_035101.1	46511173	.	C	T	.	.	MAF_USDA=5.294
NC_035101.1	46511174	.	A	C	.	.	MAF_USDA=4.098
NC_035101.1	46511296	.	A	C	.	.	MAF_USDA=2.459
NC_035101.1	46511315	.	A	C	.	.	MAF_INRAE=10.0;MAF_USDA=20.588
NC_035101.1	46511316	.	C	T	.	.	MAF_USDA=2.459
NC_035101.1	46511320	.	T	G	.	.	MAF_INRAE=15.823;MAF_USDA=50.0
NC_035101.1	46511504	.	T	G	.	.	MAF_USDA=5.294
NC_035101.1	46511972	.	G	A	.	.	MAF_INRAE=13.333
NC_035101.1	46512023	.	T	C	.	.	MAF_INRAE=15.823;MAF_USDA=39.412
NC_035101.1	46512194	.	T	C	.	.	MAF_INRAE=13.333
NC_035101.1	46512229	.	T	A	.	.	MAF_USDA=4.098
NC_035101.1	46512231	.	C	A	.	.	MAF_USDA=4.098
NC_035101.1	46512265	.	C	T	.	.	MAF_USDA=4.167
NC_035101.1	46512305	.	C	T	.	.	MAF_INRAE=25.316;MAF_USDA=25.882
NC_035101.1	46512435	.	G	A	.	.	MAF_USDA=4.918
NC_035101.1	46512440	.	A	T	.	.	MAF_USDA=4.918
NC_035101.1	46512506	.	T	C	.	.	MAF_INRAE=43.038;MAF_USDA=14.706
NC_035101.1	46512563	.	T	A	.	.	MAF_INRAE=13.333
NC_035101.1	46512736	.	C	T	.	.	MAF_INRAE=5.696;MAF_USDA=1.639
NC_035101.1	46512760	.	T	G	.	.	MAF_USDA=1.765
NC_035101.1	46512771	.	G	A	.	.	MAF_INRAE=12.658;MAF_USDA=3.279
NC_035101.1	46512832	.	G	A	.	.	MAF_INRAE=8.228;MAF_USDA=4.098
NC_035101.1	46512867	.	A	G	.	.	MAF_USDA=1.639
NC_035101.1	46512934	.	T	C	.	.	MAF_INRAE=15.789;MAF_USDA=4.098
NC_035101.1	46513041	.	G	A	.	.	MAF_USDA=4.098
NC_035101.1	46513044	.	T	A	.	.	MAF_USDA=3.279
NC_035101.1	46513101	.	C	T	.	.	MAF_USDA=4.098
NC_035101.1	46513128	.	C	T	.	.	MAF_INRAE=18.987;MAF_USDA=22.941
NC_035101.1	46513180	.	A	C	.	.	MAF_USDA=1.639
NC_035101.1	46513204	.	A	C	.	.	MAF_USDA=5.738
NC_035101.1	46513234	.	T	C	.	.	MAF_USDA=4.918
NC_035101.1	46513235	.	T	C	.	.	MAF_USDA=1.639
NC_035101.1	46513259	.	C	T	.	.	MAF_USDA=4.918
NC_035101.1	46513261	.	A	T	.	.	MAF_USDA=1.639
NC_035101.1	46513294	.	G	T	.	.	MAF_USDA=1.639
NC_035101.1	46513313	.	A	G	.	.	MAF_USDA=3.279
NC_035101.1	46513318	.	A	G	.	.	MAF_USDA=3.279
NC_035101.1	46513370	.	T	C	.	.	MAF_USDA=4.918
NC_035101.1	46513423	.	T	G	.	.	MAF_INRAE=46.667;MAF_USDA=11.176
NC_035101.1	46513424	.	C	T	.	.	MAF_INRAE=46.667;MAF_USDA=11.176
NC_035101.1	46513631	.	T	C	.	.	MAF_INRAE=8.228;MAF_USDA=20.492
NC_035101.1	46513635	.	T	C	.	.	MAF_USDA=4.098
NC_035101.1	46513660	.	G	A	.	.	MAF_INRAE=25.949;MAF_USDA=25.882
NC_035101.1	46513661	.	G	A	.	.	MAF_INRAE=12.5;MAF_USDA=26.471
NC_035101.1	46513752	.	A	G	.	.	MAF_INRAE=6.962;MAF_USDA=4.918
NC_035101.1	46513755	.	A	C	.	.	MAF_INRAE=10.526;MAF_USDA=8.197
NC_035101.1	46513761	.	A	C	.	.	MAF_USDA=4.918
NC_035101.1	46513846	.	A	G	.	.	MAF_INRAE=15.789
NC_035101.1	46513912	.	G	A	.	.	MAF_USDA=4.918
NC_035101.1	46513936	.	C	T	.	.	MAF_INRAE=13.333
NC_035101.1	46513963	.	G	T	.	.	MAF_USDA=4.918
NC_035101.1	46514012	.	C	T	.	.	MAF_INRAE=25.949;MAF_USDA=27.059
NC_035101.1	46514050	.	T	C	.	.	MAF_USDA=4.918
NC_035101.1	46514054	.	A	C	.	.	MAF_INRAE=8.228;MAF_USDA=4.098
NC_035101.1	46514078	.	T	C	.	.	MAF_USDA=4.098
NC_035101.1	46514079	.	G	A	.	.	MAF_USDA=4.918
NC_035101.1	46514130	.	A	C	.	.	MAF_USDA=5.0
NC_035101.1	46514131	.	T	A	.	.	MAF_USDA=5.0
NC_035101.1	46514146	.	C	T	.	.	MAF_USDA=5.0
NC_035101.1	46514147	.	G	A	.	.	MAF_USDA=5.0
NC_035101.1	46514191	.	T	G	.	.	MAF_USDA=5.0
NC_035101.1	46514294	.	G	T	.	.	MAF_USDA=2.083
NC_035101.1	46514353	.	T	G	.	.	MAF_USDA=5.0
NC_035101.1	46514356	.	C	T	.	.	MAF_INRAE=5.696
NC_035101.1	46514409	.	A	C	.	.	MAF_USDA=4.167
NC_035101.1	46514474	.	T	G	.	.	MAF_INRAE=10.0;MAF_USDA=5.357
NC_035101.1	46514490	.	T	G	.	.	MAF_USDA=8.333
NC_035101.1	46514567	.	A	G	.	.	MAF_INRAE=13.333
NC_035101.1	46514585	.	G	A	.	.	MAF_USDA=5.0
NC_035101.1	46514586	.	A	G	.	.	MAF_INRAE=37.975;MAF_USDA=48.81
NC_035101.1	46514616	.	T	A	.	.	MAF_USDA=4.167
NC_035101.1	46514655	.	G	C	.	.	MAF_USDA=4.167
NC_035101.1	46514788	.	T	C	.	.	MAF_INRAE=9.167
NC_035101.1	46514818	.	T	G	.	.	MAF_USDA=3.333
NC_035101.1	46514823	.	G	C	.	.	MAF_INRAE=12.5
NC_035101.1	46514834	.	G	A	.	.	MAF_USDA=5.0
NC_035101.1	46514890	.	A	C	.	.	MAF_USDA=48.81
NC_035101.1	46515065	.	G	A	.	.	MAF_USDA=3.279
NC_035101.1	46515096	.	C	T	.	.	MAF_INRAE=37.975;MAF_USDA=44.706
NC_035101.1	46515162	.	A	C	.	.	MAF_USDA=1.639
NC_035101.1	46515196	.	C	T	.	.	MAF_USDA=4.918
NC_035101.1	46515291	.	A	C	.	.	MAF_USDA=4.918
NC_035101.1	46515292	.	G	T	.	.	MAF_USDA=4.918
NC_035101.1	46515293	.	A	T	.	.	MAF_INRAE=10.526;MAF_USDA=1.639
NC_035101.1	46515333	.	C	T	.	.	MAF_USDA=1.639
NC_035101.1	46515387	.	C	A	.	.	MAF_INRAE=34.167;MAF_USDA=1.639
NC_035101.1	46515468	.	A	T	.	.	MAF_USDA=4.918
NC_035101.1	46515598	.	C	A	.	.	MAF_INRAE=8.228;MAF_USDA=4.098
NC_035101.1	46515670	.	G	T	.	.	MAF_INRAE=15.789;MAF_USDA=14.118
NC_035101.1	46515671	.	T	A	.	.	MAF_USDA=3.529
NC_035101.1	46515772	.	C	T	.	.	MAF_USDA=4.918
NC_035101.1	46515775	.	G	T	.	.	MAF_INRAE=46.667;MAF_USDA=10.0
NC_035101.1	46515790	.	A	C	.	.	MAF_USDA=4.918
NC_035101.1	46515816	.	C	T	.	.	MAF_INRAE=5.696
NC_035101.1	46515936	.	T	C	.	.	MAF_USDA=4.918
NC_035101.1	46515952	.	A	C	.	.	MAF_USDA=4.918
NC_035101.1	46515959	.	C	T	.	.	MAF_INRAE=37.975;MAF_USDA=45.882
NC_035101.1	46516193	.	G	T	.	.	MAF_INRAE=18.987;MAF_USDA=24.118
NC_035101.1	46516357	.	G	A	.	.	MAF_INRAE=36.842;MAF_USDA=5.738
NC_035101.1	46516425	.	G	A	.	.	MAF_INRAE=25.949;MAF_USDA=25.294
NC_035101.1	46516503	.	G	A	.	.	MAF_USDA=1.639
NC_035101.1	46516526	.	G	T	.	.	MAF_INRAE=25.949;MAF_USDA=26.471
NC_035101.1	46516580	.	G	C	.	.	MAF_USDA=4.918
NC_035101.1	46516636	.	G	T	.	.	MAF_USDA=4.098
NC_035101.1	46516643	.	C	A	.	.	MAF_USDA=9.836
NC_035101.1	46516646	.	G	C	.	.	MAF_USDA=8.333
NC_035101.1	46516664	.	G	A	.	.	MAF_INRAE=37.975;MAF_USDA=47.059
NC_035101.1	46516668	.	G	A	.	.	MAF_USDA=3.279
NC_035101.1	46516762	.	G	T	.	.	MAF_INRAE=9.167
NC_035101.1	46516792	.	C	T	.	.	MAF_INRAE=15.789
NC_035101.1	46516823	.	C	T	.	.	MAF_INRAE=15.789;MAF_USDA=3.279
NC_035101.1	46516855	.	T	C	.	.	MAF_USDA=5.738
NC_035101.1	46516869	.	T	C	.	.	MAF_USDA=4.918
NC_035101.1	46516892	.	C	A	.	.	MAF_INRAE=47.5;MAF_USDA=19.412
NC_035101.1	46516905	.	G	A	.	.	MAF_USDA=8.235
NC_035101.1	46517091	.	A	G	.	.	MAF_INRAE=46.667;MAF_USDA=10.0
NC_035101.1	46517199	.	G	A	.	.	MAF_USDA=11.475
NC_035101.1	46517210	.	G	A	.	.	MAF_USDA=4.918
NC_035101.1	46517224	.	C	T	.	.	MAF_USDA=1.639
NC_035101.1	46517346	.	G	T	.	.	MAF_INRAE=5.833
NC_035101.1	46517359	.	G	A	.	.	MAF_USDA=2.459
NC_035101.1	46517377	.	C	T	.	.	MAF_INRAE=25.949;MAF_USDA=26.471
NC_035101.1	46517382	.	T	C	.	.	MAF_USDA=5.738
NC_035101.1	46517506	.	G	A	.	.	MAF_USDA=5.738
NC_035101.1	46517694	.	G	A	.	.	MAF_USDA=1.639
NC_035101.1	46517734	.	G	A	.	.	MAF_INRAE=9.167;MAF_USDA=7.143
NC_035101.1	46517848	.	T	C	.	.	MAF_USDA=6.557
NC_035101.1	46517903	.	C	A	.	.	MAF_INRAE=36.709;MAF_USDA=45.294
NC_035101.1	46517907	.	A	G	.	.	MAF_INRAE=9.167
NC_035101.1	46517963	.	T	C	.	.	MAF_USDA=2.083
NC_035101.1	46517983	.	G	T	.	.	MAF_USDA=4.098
NC_035101.1	46517984	.	A	T	.	.	MAF_USDA=4.098
NC_035101.1	46517990	.	C	T	.	.	MAF_INRAE=12.5
NC_035101.1	46518227	.	C	T	.	.	MAF_INRAE=9.167;MAF_USDA=1.639
NC_035101.1	46518228	.	G	C	.	.	MAF_INRAE=6.962;MAF_USDA=5.738
NC_035101.1	46518229	.	T	C	.	.	MAF_USDA=6.557
NC_035101.1	46518546	.	G	A	.	.	MAF_USDA=4.918
NC_035101.1	46518591	.	A	T	.	.	MAF_INRAE=6.329;MAF_USDA=4.918
NC_035101.1	46518629	.	T	C	.	.	MAF_USDA=12.295
NC_035101.1	46518634	.	T	A	.	.	MAF_INRAE=10.833;MAF_USDA=6.471
NC_035101.1	46518662	.	G	A	.	.	MAF_USDA=4.918
NC_035101.1	46518681	.	C	T	.	.	MAF_INRAE=5.263
NC_035101.1	46518727	.	C	T	.	.	MAF_USDA=5.738
NC_035101.1	46518745	.	G	C	.	.	MAF_USDA=9.836
NC_035101.1	46518755	.	G	A	.	.	MAF_USDA=8.333
NC_035101.1	46518785	.	C	A	.	.	MAF_USDA=4.918
NC_035101.1	46518802	.	G	A	.	.	MAF_INRAE=12.658;MAF_USDA=31.765
NC_035101.1	46518805	.	A	C	.	.	MAF_INRAE=11.667;MAF_USDA=31.176
NC_035101.1	46518813	.	G	T	.	.	MAF_INRAE=9.167;MAF_USDA=7.059
NC_035101.1	46518836	.	T	C	.	.	MAF_USDA=8.197
NC_035101.1	46518907	.	A	G	.	.	MAF_USDA=4.918
NC_035101.1	46518924	.	A	G	.	.	MAF_USDA=1.639
NC_035101.1	46518925	.	C	A	.	.	MAF_USDA=1.639
NC_035101.1	46518954	.	T	C	.	.	MAF_INRAE=47.5;MAF_USDA=14.118
NC_035101.1	46518961	.	G	A	.	.	MAF_USDA=2.083
NC_035101.1	46518969	.	T	C	.	.	MAF_INRAE=10.0;MAF_USDA=4.118
NC_035101.1	46518986	.	A	G	.	.	MAF_USDA=4.098
NC_035101.1	46519051	.	G	A	.	.	MAF_INRAE=47.5;MAF_USDA=14.118
NC_035101.1	46519052	.	T	A	.	.	MAF_INRAE=47.5;MAF_USDA=14.118
NC_035101.1	46519056	.	A	G	.	.	MAF_INRAE=31.013;MAF_USDA=47.059
NC_035101.1	46519058	.	A	G	.	.	MAF_USDA=4.098
NC_035101.1	46519125	.	T	C	.	.	MAF_USDA=4.098
NC_035101.1	46519130	.	C	A	.	.	MAF_INRAE=9.167
NC_035101.1	46519164	.	G	T	.	.	MAF_USDA=10.417
NC_035101.1	46519195	.	A	G	.	.	MAF_INRAE=5.696
NC_035101.1	46519300	.	T	G	.	.	MAF_INRAE=5.696
NC_035101.1	46519307	.	A	T	.	.	MAF_INRAE=5.696
NC_035101.1	46519316	.	A	C	.	.	MAF_INRAE=25.949;MAF_USDA=25.882
NC_035101.1	46519412	.	A	C	.	.	MAF_USDA=4.918
NC_035101.1	46519451	.	G	T	.	.	MAF_USDA=4.098
NC_035101.1	46519730	.	G	A	.	.	MAF_INRAE=5.696;MAF_USDA=6.557
NC_035101.1	46519798	.	G	A	.	.	MAF_USDA=5.738
NC_035101.1	46519855	.	G	A	.	.	MAF_USDA=5.738
NC_035101.1	46519863	.	C	T	.	.	MAF_USDA=5.738
NC_035101.1	46519959	.	G	A	.	.	MAF_USDA=4.098
NC_035101.1	46520023	.	T	G	.	.	MAF_USDA=5.738
NC_035101.1	46520079	.	G	A	.	.	MAF_USDA=5.738
NC_035101.1	46520099	.	A	G	.	.	MAF_USDA=3.279
NC_035101.1	46520253	.	A	G	.	.	MAF_INRAE=13.333
NC_035101.1	46520470	.	T	C	.	.	MAF_INRAE=25.316;MAF_USDA=39.412
NC_035101.1	46520520	.	A	T	.	.	MAF_USDA=4.098
NC_035101.1	46520575	.	C	T	.	.	MAF_INRAE=12.025;MAF_USDA=30.588
NC_035101.1	46520576	.	G	A	.	.	MAF_USDA=3.529
NC_035101.1	46520713	.	T	C	.	.	MAF_USDA=7.377
NC_035101.1	46520725	.	G	T	.	.	MAF_INRAE=6.962;MAF_USDA=4.918
NC_035101.1	46520775	.	T	C	.	.	MAF_USDA=10.656
NC_035101.1	46520842	.	C	T	.	.	MAF_USDA=1.176
NC_035101.1	46520941	.	G	T	.	.	MAF_USDA=1.667
NC_035101.1	46520958	.	G	A	.	.	MAF_USDA=5.738
NC_035101.1	46520990	.	T	A	.	.	MAF_INRAE=36.842;MAF_USDA=7.377
NC_035101.1	46521033	.	C	T	.	.	MAF_INRAE=23.418;MAF_USDA=8.824
NC_035101.1	46521137	.	G	A	.	.	MAF_INRAE=17.722;MAF_USDA=14.706
NC_035101.1	46521163	.	A	G	.	.	MAF_INRAE=13.333;MAF_USDA=2.459
NC_035101.1	46521164	.	T	C	.	.	MAF_INRAE=17.722;MAF_USDA=11.176
NC_035101.1	46521172	.	C	G	.	.	MAF_INRAE=17.722;MAF_USDA=11.176
NC_035101.1	46521173	.	G	A	.	.	MAF_INRAE=5.063;MAF_USDA=11.765
NC_035101.1	46521258	.	G	A	.	.	MAF_USDA=7.377
NC_035101.1	46521259	.	G	T	.	.	MAF_USDA=7.377
NC_035101.1	46521297	.	G	A	.	.	MAF_USDA=8.235
NC_035101.1	46521303	.	T	A	.	.	MAF_INRAE=17.089;MAF_USDA=11.176
NC_035101.1	46521357	.	T	C	.	.	MAF_USDA=4.098
NC_035101.1	46521407	.	T	A	.	.	MAF_INRAE=1.667;MAF_USDA=20.833
NC_035101.1	46521408	.	A	T	.	.	MAF_INRAE=17.722;MAF_USDA=8.333
NC_035101.1	46521411	.	T	G	.	.	MAF_INRAE=12.5;MAF_USDA=10.417
NC_035101.1	46521425	.	C	A	.	.	MAF_INRAE=17.722;MAF_USDA=8.333
NC_035101.1	46521525	.	T	C	.	.	MAF_INRAE=17.722;MAF_USDA=8.333
NC_035101.1	46521561	.	G	T	.	.	MAF_USDA=8.235
NC_035101.1	46521678	.	C	T	.	.	MAF_INRAE=6.962
NC_035101.1	46521681	.	C	T	.	.	MAF_INRAE=17.722;MAF_USDA=15.294
NC_035101.1	46521780	.	G	A	.	.	MAF_INRAE=6.962;MAF_USDA=4.098
NC_035101.1	46521831	.	G	A	.	.	MAF_USDA=7.059
NC_035101.1	46521866	.	G	A	.	.	MAF_USDA=2.459
NC_035101.1	46521878	.	C	T	.	.	MAF_INRAE=1.667;MAF_USDA=6.471
NC_035101.1	46521893	.	T	C	.	.	MAF_INRAE=49.367;MAF_USDA=26.471
NC_035101.1	46521978	.	C	T	.	.	MAF_INRAE=12.5;MAF_USDA=8.235
NC_035101.1	46522053	.	A	T	.	.	MAF_INRAE=17.722;MAF_USDA=15.294
NC_035101.1	46522136	.	A	G	.	.	MAF_INRAE=17.722;MAF_USDA=10.588
NC_035101.1	46522140	.	C	T	.	.	MAF_USDA=8.824
NC_035101.1	46522221	.	C	T	.	.	MAF_USDA=2.459
NC_035101.1	46522228	.	G	A	.	.	MAF_USDA=1.639
NC_035101.1	46522231	.	C	G	.	.	MAF_INRAE=10.526
NC_035101.1	46522349	.	G	C	.	.	MAF_INRAE=17.089;MAF_USDA=11.176
NC_035101.1	46522370	.	C	A	.	.	MAF_INRAE=32.911;MAF_USDA=48.235
NC_035101.1	46522376	.	C	T	.	.	MAF_USDA=1.639
NC_035101.1	46522471	.	A	G	.	.	MAF_INRAE=17.722;MAF_USDA=10.843
NC_035101.1	46522526	.	C	T	.	.	MAF_INRAE=17.722;MAF_USDA=11.176
NC_035101.1	46522530	.	G	C	.	.	MAF_USDA=1.639
NC_035101.1	46522533	.	G	A	.	.	MAF_USDA=2.459
NC_035101.1	46522576	.	A	C	.	.	MAF_USDA=43.75
NC_035101.1	46522592	.	T	A	.	.	MAF_INRAE=17.089;MAF_USDA=15.294
NC_035101.1	46522594	.	T	A	.	.	MAF_INRAE=10.833;MAF_USDA=15.294
NC_035101.1	46522596	.	G	T	.	.	MAF_INRAE=12.5
NC_035101.1	46522600	.	A	G	.	.	MAF_USDA=4.918
NC_035101.1	46522616	.	G	T	.	.	MAF_INRAE=17.089;MAF_USDA=11.176
NC_035101.1	46522625	.	C	A	.	.	MAF_USDA=4.098
NC_035101.1	46522630	.	G	A	.	.	MAF_USDA=1.639
NC_035101.1	46522709	.	T	G	.	.	MAF_USDA=4.918
NC_035101.1	46522740	.	C	T	.	.	MAF_USDA=1.639
NC_035101.1	46522765	.	C	T	.	.	MAF_INRAE=14.167
NC_035101.1	46522843	.	C	A	.	.	MAF_INRAE=6.962;MAF_USDA=4.098
NC_035101.1	46522859	.	C	T	.	.	MAF_INRAE=6.962;MAF_USDA=4.918
NC_035101.1	46522891	.	A	C	.	.	MAF_USDA=4.918
NC_035101.1	46522896	.	T	C	.	.	MAF_INRAE=17.722;MAF_USDA=11.176
NC_035101.1	46522985	.	T	A	.	.	MAF_INRAE=17.722;MAF_USDA=14.706
NC_035101.1	46523090	.	C	T	.	.	MAF_INRAE=5.696
NC_035101.1	46523095	.	T	A	.	.	MAF_INRAE=5.696
NC_035101.1	46523097	.	G	T	.	.	MAF_INRAE=5.833
NC_035101.1	46523174	.	T	A	.	.	MAF_INRAE=4.167
NC_035101.1	46523190	.	T	C	.	.	MAF_INRAE=15.789
NC_035101.1	46523208	.	T	A	.	.	MAF_INRAE=10.526;MAF_USDA=2.459
NC_035101.1	46523218	.	T	G	.	.	MAF_INRAE=17.722;MAF_USDA=15.294
NC_035101.1	46523239	.	G	A	.	.	MAF_USDA=4.918
NC_035101.1	46523242	.	G	A	.	.	MAF_USDA=2.459
NC_035101.1	46523268	.	C	T	.	.	MAF_USDA=4.918
NC_035101.1	46523282	.	G	T	.	.	MAF_USDA=5.738
NC_035101.1	46523337	.	C	A	.	.	MAF_USDA=4.918
NC_035101.1	46523389	.	A	G	.	.	MAF_INRAE=17.089;MAF_USDA=14.118
NC_035101.1	46523511	.	C	A	.	.	MAF_USDA=8.235
NC_035101.1	46523531	.	A	G	.	.	MAF_INRAE=17.722;MAF_USDA=14.881
NC_035101.1	46523556	.	C	T	.	.	MAF_USDA=8.333
NC_035101.1	46523643	.	G	A	.	.	MAF_USDA=4.918
NC_035101.1	46523757	.	G	T	.	.	MAF_INRAE=17.722;MAF_USDA=18.824
NC_035101.1	46523835	.	C	A	.	.	MAF_INRAE=17.722;MAF_USDA=10.588
NC_035101.1	46523857	.	T	G	.	.	MAF_INRAE=17.722;MAF_USDA=10.588
NC_035101.1	46523881	.	G	T	.	.	MAF_USDA=4.918
NC_035101.1	46524033	.	C	T	.	.	MAF_USDA=5.738
NC_035101.1	46524074	.	T	G	.	.	MAF_INRAE=17.722;MAF_USDA=10.588
NC_035101.1	46524090	.	C	T	.	.	MAF_USDA=7.059
NC_035101.1	46524091	.	G	A	.	.	MAF_USDA=3.529
NC_035101.1	46524167	.	G	A	.	.	MAF_INRAE=17.722;MAF_USDA=10.0
NC_035101.1	46524292	.	T	C	.	.	MAF_INRAE=50.0;MAF_USDA=11.905
NC_035101.1	46524351	.	G	T	.	.	MAF_USDA=5.422
NC_035101.1	46524367	.	A	G	.	.	MAF_INRAE=16.667
NC_035101.1	46524461	.	T	G	.	.	MAF_USDA=3.279
NC_035101.1	46524506	.	T	G	.	.	MAF_USDA=4.098
NC_035101.1	46524524	.	C	A	.	.	MAF_USDA=4.918
NC_035101.1	46524606	.	G	A	.	.	MAF_INRAE=11.667;MAF_USDA=11.585
NC_035101.1	46524641	.	TAGTTGAGAACA	TAGTTGAGAACG	.	.	MAF_USDA=12.5
NC_035101.1	46524719	.	G	T	.	.	MAF_INRAE=10.526;MAF_USDA=2.459
NC_035101.1	46524747	.	C	A	.	.	MAF_USDA=4.918
NC_035101.1	46524805	.	A	G	.	.	MAF_INRAE=48.734;MAF_USDA=27.059
NC_035101.1	46524816	.	G	T	.	.	MAF_USDA=3.279
NC_035101.1	46524865	.	G	C	.	.	MAF_INRAE=17.089;MAF_USDA=11.176
NC_035101.1	46524921	.	G	T	.	.	MAF_INRAE=11.667;MAF_USDA=8.333
NC_035101.1	46524922	.	G	T	.	.	MAF_INRAE=11.667;MAF_USDA=8.333
NC_035101.1	46524936	.	A	G	.	.	MAF_INRAE=5.063;MAF_USDA=11.765
NC_035101.1	46524978	.	C	T	.	.	MAF_USDA=8.333
NC_035101.1	46524987	.	G	A	.	.	MAF_INRAE=5.063;MAF_USDA=11.765
NC_035101.1	46525030	.	C	T	.	.	MAF_USDA=4.918
NC_035101.1	46525031	.	T	A	.	.	MAF_INRAE=2.5
NC_035101.1	46525085	.	G	A	.	.	MAF_INRAE=10.526;MAF_USDA=1.639
NC_035101.1	46525098	.	C	T	.	.	MAF_INRAE=1.667;MAF_USDA=5.294
NC_035101.1	46525127	.	A	C	.	.	MAF_INRAE=33.544;MAF_USDA=38.824
NC_035101.1	46525145	.	G	T	.	.	MAF_USDA=1.639
NC_035101.1	46525199	.	C	T	.	.	MAF_USDA=3.279
NC_035101.1	46525321	.	G	A	.	.	MAF_INRAE=17.722;MAF_USDA=10.588
NC_035101.1	46525327	.	G	A	.	.	MAF_INRAE=5.063;MAF_USDA=11.765
NC_035101.1	46525350	.	T	C	.	.	MAF_INRAE=17.722;MAF_USDA=10.588
NC_035101.1	46525378	.	G	T	.	.	MAF_INRAE=17.722;MAF_USDA=10.0
NC_035101.1	46525392	.	A	C	.	.	MAF_USDA=2.459
NC_035101.1	46525413	.	G	A	.	.	MAF_INRAE=15.789;MAF_USDA=32.941
NC_035101.1	46525435	.	G	A	.	.	MAF_USDA=1.639
NC_035101.1	46525469	.	G	A	.	.	MAF_INRAE=5.696
NC_035101.1	46525532	.	C	T	.	.	MAF_INRAE=11.667;MAF_USDA=8.333
NC_035101.1	46525545	.	A	G	.	.	MAF_INRAE=13.333;MAF_USDA=2.459
NC_035101.1	46525553	.	A	C	.	.	MAF_INRAE=11.667;MAF_USDA=10.0
NC_035101.1	46525660	.	G	A	.	.	MAF_INRAE=6.962;MAF_USDA=4.098
NC_035101.1	46525671	.	A	T	.	.	MAF_INRAE=17.722;MAF_USDA=10.588
NC_035101.1	46525692	.	G	A	.	.	MAF_INRAE=17.722;MAF_USDA=11.176
NC_035101.1	46525702	.	T	A	.	.	MAF_INRAE=17.722;MAF_USDA=10.588
NC_035101.1	46525711	.	T	A	.	.	MAF_USDA=2.459
NC_035101.1	46525712	.	G	T	.	.	MAF_USDA=2.459
NC_035101.1	46525747	.	C	T	.	.	MAF_USDA=5.738
NC_035101.1	46525781	.	G	A	.	.	MAF_INRAE=17.089;MAF_USDA=11.446
NC_035101.1	46525782	.	A	G	.	.	MAF_INRAE=12.5;MAF_USDA=10.417
NC_035101.1	46525857	.	G	A	.	.	MAF_INRAE=14.167;MAF_USDA=1.639
NC_035101.1	46525883	.	G	C	.	.	MAF_INRAE=5.696
NC_035101.1	46525912	.	C	A	.	.	MAF_INRAE=13.333;MAF_USDA=2.459
NC_035101.1	46525979	.	G	A	.	.	MAF_INRAE=6.962;MAF_USDA=4.918
NC_035101.1	46526007	.	G	A	.	.	MAF_USDA=4.918
NC_035101.1	46526021	.	G	A	.	.	MAF_INRAE=17.722;MAF_USDA=11.765
NC_035101.1	46526048	.	C	T	.	.	MAF_INRAE=48.333;MAF_USDA=11.176
NC_035101.1	46526112	.	C	T	.	.	MAF_USDA=8.235
NC_035101.1	46526132	.	G	A	.	.	MAF_INRAE=11.667;MAF_USDA=9.524
NC_035101.1	46526137	.	T	A	.	.	MAF_USDA=5.738
NC_035101.1	46526153	.	G	A	.	.	MAF_INRAE=15.789;MAF_USDA=32.353
NC_035101.1	46526161	.	A	T	.	.	MAF_INRAE=18.354;MAF_USDA=10.588
NC_035101.1	46526164	.	C	T	.	.	MAF_USDA=1.639
NC_035101.1	46526178	.	G	T	.	.	MAF_INRAE=14.167;MAF_USDA=1.639
NC_035101.1	46526198	.	G	A	.	.	MAF_USDA=2.459
NC_035101.1	46526222	.	A	C	.	.	MAF_USDA=5.738
NC_035101.1	46526223	.	C	T	.	.	MAF_USDA=5.738
NC_035101.1	46526229	.	T	C	.	.	MAF_INRAE=5.063;MAF_USDA=11.765
NC_035101.1	46526238	.	G	C	.	.	MAF_INRAE=10.526;MAF_USDA=2.459
NC_035101.1	46526239	.	G	T	.	.	MAF_USDA=2.459
NC_035101.1	46526266	.	T	A	.	.	MAF_INRAE=33.544;MAF_USDA=50.0
NC_035101.1	46526286	.	T	A	.	.	MAF_INRAE=17.089;MAF_USDA=14.706
NC_035101.1	46526329	.	C	T	.	.	MAF_INRAE=17.089;MAF_USDA=11.905
NC_035101.1	46526342	.	T	G	.	.	MAF_USDA=1.639
NC_035101.1	46526348	.	G	T	.	.	MAF_INRAE=10.526;MAF_USDA=2.459
NC_035101.1	46526368	.	G	C	.	.	MAF_INRAE=15.789;MAF_USDA=32.941
NC_035101.1	46526384	.	G	A	.	.	MAF_USDA=4.918
NC_035101.1	46526387	.	T	C	.	.	MAF_USDA=7.059
NC_035101.1	46526389	.	G	C	.	.	MAF_INRAE=17.722;MAF_USDA=15.294
NC_035101.1	46526433	.	T	G	.	.	MAF_INRAE=17.722;MAF_USDA=10.588
NC_035101.1	46526465	.	G	A	.	.	MAF_INRAE=10.526;MAF_USDA=2.459
NC_035101.1	46526545	.	G	T	.	.	MAF_INRAE=15.789;MAF_USDA=12.295
NC_035101.1	46526553	.	C	A	.	.	MAF_INRAE=12.5;MAF_USDA=2.459
NC_035101.1	46526561	.	G	A	.	.	MAF_INRAE=17.722;MAF_USDA=11.765
NC_035101.1	46526572	.	G	A	.	.	MAF_INRAE=17.722;MAF_USDA=12.353
NC_035101.1	46526575	.	G	T	.	.	MAF_INRAE=11.667;MAF_USDA=11.765
NC_035101.1	46526610	.	G	A	.	.	MAF_INRAE=8.228;MAF_USDA=4.706
NC_035101.1	46526615	.	G	T	.	.	MAF_INRAE=14.167
NC_035101.1	46526703	.	A	G	.	.	MAF_INRAE=32.911;MAF_USDA=49.412
NC_035101.1	46526728	.	C	T	.	.	MAF_INRAE=17.089;MAF_USDA=11.176
NC_035101.1	46526773	.	G	A	.	.	MAF_INRAE=17.089;MAF_USDA=11.176
NC_035101.1	46526801	.	A	C	.	.	MAF_INRAE=17.089;MAF_USDA=11.31
NC_035101.1	46526854	.	A	G	.	.	MAF_INRAE=10.526
NC_035101.1	46526856	.	C	T	.	.	MAF_INRAE=11.667;MAF_USDA=11.905
NC_035101.1	46526871	.	C	A	.	.	MAF_INRAE=17.722;MAF_USDA=11.176
NC_035101.1	46526875	.	T	G	.	.	MAF_USDA=5.738
NC_035101.1	46526896	.	G	A	.	.	MAF_USDA=1.639
NC_035101.1	46526921	.	G	C	.	.	MAF_USDA=4.918
NC_035101.1	46527014	.	G	T	.	.	MAF_INRAE=17.722;MAF_USDA=10.588
NC_035101.1	46527028	.	A	G	.	.	MAF_INRAE=17.722;MAF_USDA=14.118
NC_035101.1	46527116	.	T	C	.	.	MAF_INRAE=17.722;MAF_USDA=15.882
NC_035101.1	46527204	.	G	C	.	.	MAF_INRAE=44.167;MAF_USDA=10.0
NC_035101.1	46527242	.	C	A	.	.	MAF_INRAE=17.722;MAF_USDA=10.0
NC_035101.1	46527306	.	C	T	.	.	MAF_USDA=4.098
NC_035101.1	46527379	.	G	T	.	.	MAF_USDA=2.459
NC_035101.1	46527398	.	A	T	.	.	MAF_USDA=3.279
NC_035101.1	46527423	.	A	G	.	.	MAF_INRAE=48.734;MAF_USDA=27.059
NC_035101.1	46527426	.	A	C	.	.	MAF_INRAE=11.667;MAF_USDA=14.118
NC_035101.1	46527438	.	C	A	.	.	MAF_INRAE=17.722;MAF_USDA=8.235
NC_035101.1	46527439	.	A	G	.	.	MAF_INRAE=11.667;MAF_USDA=14.706
NC_035101.1	46527456	.	T	A	.	.	MAF_INRAE=47.5;MAF_USDA=11.176
NC_035101.1	46527586	.	T	C	.	.	MAF_INRAE=14.557;MAF_USDA=10.714
NC_035101.1	46527597	.	A	T	.	.	MAF_INRAE=14.557
NC_035101.1	46527598	.	A	G	.	.	MAF_INRAE=8.333
NC_035101.1	46527609	.	A	C	.	.	MAF_INRAE=13.924
NC_035101.1	46527646	.	G	A	.	.	MAF_USDA=12.5
NC_035101.1	46527683	.	T	C	.	.	MAF_INRAE=2.5
NC_035101.1	46527691	.	C	A	.	.	MAF_INRAE=2.5
NC_035101.1	46527764	.	T	C	.	.	MAF_INRAE=7.5;MAF_USDA=9.524
NC_035101.1	46527777	.	G	A	.	.	MAF_INRAE=8.333;MAF_USDA=8.333
NC_035101.1	46527842	.	A	G	.	.	MAF_INRAE=15.823;MAF_USDA=7.647
NC_035101.1	46527865	.	G	A	.	.	MAF_INRAE=15.823
NC_035101.1	46527999	.	G	C	.	.	MAF_USDA=8.333
NC_035101.1	46528040	.	A	G	.	.	MAF_USDA=4.918
NC_035101.1	46528071	.	G	A	.	.	MAF_INRAE=8.228;MAF_USDA=4.706
NC_035101.1	46528103	.	G	A	.	.	MAF_INRAE=15.789;MAF_USDA=2.459
NC_035101.1	46528148	.	C	A	.	.	MAF_INRAE=13.333;MAF_USDA=2.459
NC_035101.1	46528164	.	G	A	.	.	MAF_INRAE=17.089;MAF_USDA=10.0
NC_035101.1	46528184	.	C	A	.	.	MAF_USDA=4.098
NC_035101.1	46528189	.	G	A	.	.	MAF_USDA=8.824
NC_035101.1	46528208	.	C	T	.	.	MAF_INRAE=13.333;MAF_USDA=10.119
NC_035101.1	46528278	.	C	G	.	.	MAF_INRAE=18.354;MAF_USDA=10.0
NC_035101.1	46528281	.	A	C	.	.	MAF_USDA=13.115
NC_035101.1	46528298	.	C	T	.	.	MAF_USDA=1.639
NC_035101.1	46528299	.	G	A	.	.	MAF_USDA=4.918
NC_035101.1	46528315	.	A	G	.	.	MAF_USDA=10.656
NC_035101.1	46528327	.	G	A	.	.	MAF_INRAE=5.063;MAF_USDA=11.765
NC_035101.1	46528367	.	T	A	.	.	MAF_USDA=2.459
NC_035101.1	46528556	.	G	A	.	.	MAF_USDA=2.459
NC_035101.1	46528650	.	G	A	.	.	MAF_USDA=5.294
NC_035101.1	46528722	.	G	A	.	.	MAF_USDA=2.459
NC_035101.1	46528756	.	G	T	.	.	MAF_INRAE=17.089;MAF_USDA=12.195
NC_035101.1	46528766	.	G	C	.	.	MAF_INRAE=14.557;MAF_USDA=43.529
NC_035101.1	46528769	.	A	C	.	.	MAF_USDA=5.738
NC_035101.1	46528773	.	A	C	.	.	MAF_INRAE=33.544;MAF_USDA=49.412
NC_035101.1	46528787	.	C	A	.	.	MAF_INRAE=8.228;MAF_USDA=4.706
NC_035101.1	46528789	.	T	G	.	.	MAF_INRAE=5.833;MAF_USDA=4.706
NC_035101.1	46528809	.	C	T	.	.	MAF_USDA=1.765
NC_035101.1	46528814	.	A	G	.	.	MAF_INRAE=5.063;MAF_USDA=11.765
NC_035101.1	46528895	.	C	A	.	.	MAF_USDA=3.279
NC_035101.1	46528906	.	AGTAATGGACG	AGTAATGGACC	.	.	MAF_USDA=8.333
NC_035101.1	46528916	.	G	C	.	.	MAF_INRAE=17.722;MAF_USDA=16.393
NC_035101.1	46528937	.	G	C	.	.	MAF_INRAE=1.667;MAF_USDA=4.098
NC_035101.1	46528940	.	G	A	.	.	MAF_INRAE=1.667;MAF_USDA=4.918
NC_035101.1	46528946	.	G	T	.	.	MAF_INRAE=2.5;MAF_USDA=4.918
NC_035101.1	46528971	.	C	T	.	.	MAF_INRAE=2.5
NC_035101.1	46528972	.	G	A	.	.	MAF_INRAE=1.667
NC_035101.1	46528984	.	A	G	.	.	MAF_INRAE=2.5
NC_035101.1	46529006	.	C	T	.	.	MAF_INRAE=3.333;MAF_USDA=1.639
NC_035101.1	46529017	.	G	A	.	.	MAF_INRAE=3.333;MAF_USDA=4.918
NC_035101.1	46529046	.	T	G	.	.	MAF_USDA=10.417
NC_035101.1	46529049	.	C	A	.	.	MAF_INRAE=14.167
NC_035101.1	46529050	.	A	C	.	.	MAF_USDA=8.333
NC_035101.1	46529091	.	G	T	.	.	MAF_INRAE=1.667;MAF_USDA=6.557
NC_035101.1	46529099	.	C	T	.	.	MAF_INRAE=1.667;MAF_USDA=4.918
NC_035101.1	46529109	.	A	G	.	.	MAF_INRAE=15.789;MAF_USDA=20.492
NC_035101.1	46529143	.	T	A	.	.	MAF_USDA=4.098
NC_035101.1	46529144	.	G	C	.	.	MAF_INRAE=36.842;MAF_USDA=15.294
NC_035101.1	46529157	.	G	A	.	.	MAF_USDA=4.098
NC_035101.1	46529170	.	A	G	.	.	MAF_USDA=4.918
NC_035101.1	46529181	.	G	T	.	.	MAF_USDA=4.918
NC_035101.1	46529203	.	A	C	.	.	MAF_USDA=3.279
NC_035101.1	46529283	.	A	G	.	.	MAF_USDA=21.429
NC_035101.1	46529343	.	T	C	.	.	MAF_INRAE=5.063;MAF_USDA=11.765
NC_035101.1	46529368	.	T	C	.	.	MAF_USDA=7.647
NC_035101.1	46529418	.	T	C	.	.	MAF_INRAE=17.722;MAF_USDA=14.118
NC_035101.1	46529436	.	G	A	.	.	MAF_INRAE=17.722;MAF_USDA=15.294
NC_035101.1	46529474	.	A	C	.	.	MAF_USDA=4.098
NC_035101.1	46529499	.	A	T	.	.	MAF_USDA=1.639
NC_035101.1	46529509	.	A	G	.	.	MAF_USDA=3.279
NC_035101.1	46529545	.	T	G	.	.	MAF_INRAE=13.333
NC_035101.1	46529591	.	A	T	.	.	MAF_INRAE=6.962;MAF_USDA=4.918
NC_035101.1	46529619	.	T	A	.	.	MAF_USDA=7.059
NC_035101.1	46529644	.	G	A	.	.	MAF_INRAE=13.333;MAF_USDA=8.824
NC_035101.1	46529674	.	T	C	.	.	MAF_USDA=1.639
NC_035101.1	46529678	.	G	A	.	.	MAF_INRAE=17.722;MAF_USDA=15.294
NC_035101.1	46529813	.	C	T	.	.	MAF_INRAE=17.089;MAF_USDA=10.588
NC_035101.1	46529820	.	C	T,A	.	.	MAF_INRAE=14.167;MAF_USDA=1.639
NC_035101.1	46529823	.	G	T	.	.	MAF_USDA=1.639
NC_035101.1	46529824	.	C	T	.	.	MAF_USDA=1.639
NC_035101.1	46529825	.	A	G	.	.	MAF_USDA=1.639
NC_035101.1	46529856	.	A	C	.	.	MAF_INRAE=17.722;MAF_USDA=14.706
NC_035101.1	46529925	.	T	C	.	.	MAF_INRAE=17.722;MAF_USDA=10.0
NC_035101.1	46529928	.	C	T	.	.	MAF_USDA=2.459
NC_035101.1	46529948	.	T	C	.	.	MAF_USDA=4.918
NC_035101.1	46529957	.	T	A	.	.	MAF_USDA=7.377
NC_035101.1	46530006	.	A	G	.	.	MAF_INRAE=17.722;MAF_USDA=10.0
NC_035101.1	46530011	.	T	A	.	.	MAF_INRAE=17.722;MAF_USDA=10.0
NC_035101.1	46530049	.	C	T	.	.	MAF_USDA=3.279
NC_035101.1	46530119	.	C	T	.	.	MAF_USDA=4.918
NC_035101.1	46530148	.	G	T	.	.	MAF_USDA=3.529
NC_035101.1	46530150	.	T	G	.	.	MAF_USDA=3.529
NC_035101.1	46530159	.	G	A	.	.	MAF_USDA=1.639
NC_035101.1	46530177	.	T	G	.	.	MAF_USDA=3.529
NC_035101.1	46530180	.	T	C	.	.	MAF_USDA=2.459
NC_035101.1	46530186	.	T	G	.	.	MAF_USDA=3.529
NC_035101.1	46530267	.	C	A	.	.	MAF_USDA=1.639
NC_035101.1	46530281	.	G	T	.	.	MAF_INRAE=13.333
NC_035101.1	46530303	.	C	T	.	.	MAF_INRAE=17.722;MAF_USDA=10.0
NC_035101.1	46530314	.	C	T	.	.	MAF_USDA=15.294
NC_035101.1	46530347	.	C	T	.	.	MAF_INRAE=15.789;MAF_USDA=9.836
NC_035101.1	46530349	.	G	A	.	.	MAF_INRAE=45.833;MAF_USDA=10.0
NC_035101.1	46530429	.	C	T	.	.	MAF_INRAE=13.333
NC_035101.1	46530483	.	A	G	.	.	MAF_INRAE=17.722;MAF_USDA=15.294
NC_035101.1	46530504	.	C	A	.	.	MAF_INRAE=5.263
NC_035101.1	46530506	.	C	T	.	.	MAF_USDA=4.098
NC_035101.1	46530511	.	C	G	.	.	MAF_USDA=3.529
NC_035101.1	46530529	.	T	C	.	.	MAF_INRAE=17.722;MAF_USDA=15.294
NC_035101.1	46530538	.	G	T	.	.	MAF_USDA=14.118
NC_035101.1	46530561	.	G	A	.	.	MAF_INRAE=5.696
NC_035101.1	46530574	.	T	C	.	.	MAF_INRAE=25.316;MAF_USDA=44.706
NC_035101.1	46530600	.	G	A	.	.	MAF_INRAE=17.722;MAF_USDA=11.176
NC_035101.1	46530674	.	C	T	.	.	MAF_USDA=8.333
NC_035101.1	46530693	.	G	A	.	.	MAF_USDA=12.5
NC_035101.1	46530704	.	T	A	.	.	MAF_USDA=5.738
NC_035101.1	46530709	.	A	G	.	.	MAF_INRAE=11.392;MAF_USDA=15.294
NC_035101.1	46530715	.	G	A	.	.	MAF_USDA=2.459
NC_035101.1	46530732	.	C	T	.	.	MAF_INRAE=13.333;MAF_USDA=2.459
NC_035101.1	46530747	.	G	A	.	.	MAF_INRAE=13.333;MAF_USDA=2.459
NC_035101.1	46530754	.	T	G	.	.	MAF_INRAE=13.333;MAF_USDA=2.459
NC_035101.1	46530756	.	T	G	.	.	MAF_INRAE=13.333;MAF_USDA=2.459
NC_035101.1	46530912	.	T	G	.	.	MAF_INRAE=18.354;MAF_USDA=14.706
NC_035101.1	46530924	.	G	T	.	.	MAF_INRAE=33.544;MAF_USDA=50.0
NC_035101.1	46530983	.	G	A	.	.	MAF_INRAE=15.789;MAF_USDA=6.548
NC_035101.1	46531038	.	T	C	.	.	MAF_INRAE=17.722;MAF_USDA=14.706
NC_035101.1	46531048	.	A	C	.	.	MAF_USDA=1.639
NC_035101.1	46531158	.	C	A	.	.	MAF_INRAE=17.722;MAF_USDA=15.882
NC_035101.1	46531283	.	G	A	.	.	MAF_INRAE=17.722;MAF_USDA=15.294
NC_035101.1	46531311	.	C	T	.	.	MAF_USDA=4.098
NC_035101.1	46531325	.	T	C	.	.	MAF_INRAE=17.722;MAF_USDA=14.706
NC_035101.1	46531342	.	T	G	.	.	MAF_INRAE=6.962;MAF_USDA=4.918
NC_035101.1	46531359	.	C	T	.	.	MAF_INRAE=13.333
NC_035101.1	46531387	.	T	A	.	.	MAF_USDA=7.059
NC_035101.1	46531578	.	T	C	.	.	MAF_USDA=4.918
NC_035101.1	46531600	.	A	T	.	.	MAF_USDA=7.059
NC_035101.1	46531617	.	A	G	.	.	MAF_USDA=4.167
NC_035101.1	46531714	.	C	A	.	.	MAF_INRAE=8.228;MAF_USDA=4.706
NC_035101.1	46531723	.	A	C	.	.	MAF_USDA=8.235
NC_035101.1	46531773	.	C	T	.	.	MAF_INRAE=5.833
NC_035101.1	46531783	.	A	G	.	.	MAF_USDA=8.333
NC_035101.1	46531810	.	A	T	.	.	MAF_INRAE=14.167;MAF_USDA=1.667
NC_035101.1	46531921	.	T	A	.	.	MAF_INRAE=17.089;MAF_USDA=14.706
NC_035101.1	46531972	.	C	T	.	.	MAF_INRAE=17.722;MAF_USDA=12.353
NC_035101.1	46531975	.	G	T	.	.	MAF_INRAE=11.667;MAF_USDA=8.333
NC_035101.1	46531998	.	T	C	.	.	MAF_INRAE=17.722;MAF_USDA=15.294
NC_035101.1	46532007	.	G	C	.	.	MAF_INRAE=17.722;MAF_USDA=11.176
NC_035101.1	46532013	.	T	G	.	.	MAF_USDA=4.918
NC_035101.1	46532035	.	G	A	.	.	MAF_INRAE=17.722;MAF_USDA=15.294
NC_035101.1	46532049	.	C	A	.	.	MAF_USDA=12.5
NC_035101.1	46532071	.	G	A	.	.	MAF_INRAE=5.063;MAF_USDA=16.471
NC_035101.1	46532121	.	G	T	.	.	MAF_USDA=5.738
NC_035101.1	46532131	.	C	T	.	.	MAF_INRAE=17.722;MAF_USDA=15.294
NC_035101.1	46532157	.	C	T	.	.	MAF_USDA=4.167
NC_035101.1	46532293	.	G	T	.	.	MAF_USDA=3.529
NC_035101.1	46532339	.	A	C	.	.	MAF_INRAE=17.722;MAF_USDA=11.176
NC_035101.1	46532395	.	A	C	.	.	MAF_USDA=2.459
NC_035101.1	46532419	.	A	T	.	.	MAF_USDA=7.647
NC_035101.1	46532423	.	T	A	.	.	MAF_INRAE=17.722;MAF_USDA=10.0
NC_035101.1	46532440	.	A	G	.	.	MAF_INRAE=8.228;MAF_USDA=4.706
NC_035101.1	46532447	.	C	T	.	.	MAF_INRAE=17.722;MAF_USDA=11.176
NC_035101.1	46532466	.	A	G	.	.	MAF_INRAE=48.333;MAF_USDA=11.765
NC_035101.1	46532558	.	T	C	.	.	MAF_INRAE=1.667;MAF_USDA=5.294
NC_035101.1	46532662	.	C	A	.	.	MAF_USDA=2.083
NC_035101.1	46532671	.	G	A	.	.	MAF_USDA=3.529
NC_035101.1	46532687	.	G	C	.	.	MAF_INRAE=9.167;MAF_USDA=4.118
NC_035101.1	46532741	.	C	G	.	.	MAF_USDA=5.738
NC_035101.1	46532750	.	A	T	.	.	MAF_USDA=5.833
NC_035101.1	46532775	.	C	T	.	.	MAF_INRAE=17.722;MAF_USDA=11.176
NC_035101.1	46532799	.	G	C	.	.	MAF_USDA=1.639
NC_035101.1	46532845	.	A	G	.	.	MAF_USDA=4.098
NC_035101.1	46532881	.	T	A	.	.	MAF_INRAE=17.722;MAF_USDA=10.0
NC_035101.1	46532882	.	A	T	.	.	MAF_INRAE=11.667;MAF_USDA=10.0
NC_035101.1	46532894	.	G	A	.	.	MAF_USDA=1.639
NC_035101.1	46532911	.	G	T	.	.	MAF_INRAE=14.167;MAF_USDA=1.639
NC_035101.1	46532955	.	C	T	.	.	MAF_INRAE=5.063
NC_035101.1	46532963	.	G	A	.	.	MAF_INRAE=15.789;MAF_USDA=9.836
NC_035101.1	46533011	.	G	T	.	.	MAF_INRAE=17.722;MAF_USDA=11.765
NC_035101.1	46533015	.	A	T	.	.	MAF_INRAE=11.667;MAF_USDA=15.882
NC_035101.1	46533031	.	A	C	.	.	MAF_USDA=7.647
NC_035101.1	46533088	.	G	A	.	.	MAF_INRAE=4.167;MAF_USDA=1.639
NC_035101.1	46533126	.	A	C	.	.	MAF_INRAE=11.667;MAF_USDA=8.333
NC_035101.1	46533151	.	C	T	.	.	MAF_INRAE=17.089;MAF_USDA=15.882
NC_035101.1	46533170	.	C	A	.	.	MAF_USDA=4.918
NC_035101.1	46533190	.	A	C	.	.	MAF_INRAE=17.722;MAF_USDA=16.471
NC_035101.1	46533198	.	T	G	.	.	MAF_INRAE=3.333;MAF_USDA=1.639
NC_035101.1	46533214	.	A	C	.	.	MAF_USDA=8.333
NC_035101.1	46533230	.	T	A	.	.	MAF_INRAE=17.722;MAF_USDA=13.529
NC_035101.1	46533244	.	C	A	.	.	MAF_INRAE=50.0;MAF_USDA=27.059
NC_035101.1	46533257	.	T	A	.	.	MAF_INRAE=11.667;MAF_USDA=8.333
NC_035101.1	46533304	.	C	T	.	.	MAF_USDA=1.639
NC_035101.1	46533315	.	G	T	.	.	MAF_USDA=4.098
NC_035101.1	46533337	.	G	T	.	.	MAF_INRAE=33.333;MAF_USDA=1.639
NC_035101.1	46533342	.	C	T	.	.	MAF_INRAE=10.526
NC_035101.1	46533343	.	A	G	.	.	MAF_INRAE=17.722;MAF_USDA=10.588
NC_035101.1	46533346	.	C	G	.	.	MAF_USDA=4.918
NC_035101.1	46533415	.	C	T	.	.	MAF_INRAE=13.333;MAF_USDA=8.824
NC_035101.1	46533426	.	C	A	.	.	MAF_INRAE=8.228;MAF_USDA=4.118
NC_035101.1	46533440	.	C	A	.	.	MAF_USDA=4.098
NC_035101.1	46533456	.	G	A	.	.	MAF_INRAE=13.333;MAF_USDA=7.647
NC_035101.1	46533503	.	A	G	.	.	MAF_USDA=1.639
NC_035101.1	46533524	.	G	A	.	.	MAF_INRAE=10.833;MAF_USDA=9.412
NC_035101.1	46533568	.	C	A	.	.	MAF_INRAE=11.667;MAF_USDA=8.333
NC_035101.1	46533612	.	G	C	.	.	MAF_USDA=1.639
NC_035101.1	46533616	.	A	G	.	.	MAF_INRAE=10.833;MAF_USDA=8.333
NC_035101.1	46533669	.	C	T	.	.	MAF_INRAE=5.063
NC_035101.1	46533671	.	T	C	.	.	MAF_INRAE=10.833;MAF_USDA=10.417
NC_035101.1	46533736	.	T	A	.	.	MAF_INRAE=11.667;MAF_USDA=8.333
NC_035101.1	46533761	.	G	A	.	.	MAF_INRAE=5.833
NC_035101.1	46533779	.	C	T	.	.	MAF_INRAE=1.667
NC_035101.1	46533784	.	G	A	.	.	MAF_INRAE=1.667
NC_035101.1	46533800	.	C	T	.	.	MAF_INRAE=5.833
NC_035101.1	46533809	.	C	T	.	.	MAF_INRAE=4.167
NC_035101.1	46533811	.	C	T	.	.	MAF_USDA=1.639
NC_035101.1	46533835	.	C	A	.	.	MAF_INRAE=44.167;MAF_USDA=10.0
NC_035101.1	46533836	.	A	T	.	.	MAF_INRAE=10.526;MAF_USDA=2.459
NC_035101.1	46533892	.	G	T	.	.	MAF_INRAE=47.5;MAF_USDA=10.588
NC_035101.1	46533914	.	G	C	.	.	MAF_USDA=2.459
NC_035101.1	46533946	.	A	T	.	.	MAF_INRAE=11.667
NC_035101.1	46533947	.	G	T	.	.	MAF_INRAE=11.667
NC_035101.1	46534023	.	G	A	.	.	MAF_INRAE=1.667
NC_035101.1	46534059	.	A	C	.	.	MAF_INRAE=3.333
NC_035101.1	46534095	.	A	C	.	.	MAF_USDA=4.098
NC_035101.1	46534110	.	A	G	.	.	MAF_INRAE=40.0
NC_035101.1	46534123	.	G	T	.	.	MAF_INRAE=12.5
NC_035101.1	46534128	.	G	A	.	.	MAF_INRAE=12.5
NC_035101.1	46534137	.	G	C	.	.	MAF_INRAE=3.797
NC_035101.1	46534146	.	T	A	.	.	MAF_USDA=3.279
NC_035101.1	46534149	.	C	T	.	.	MAF_INRAE=3.333
NC_035101.1	46534219	.	C	T	.	.	MAF_USDA=8.197
NC_035101.1	46534228	.	G	A	.	.	MAF_USDA=8.333
NC_035101.1	46534244	.	C	A	.	.	MAF_INRAE=4.167;MAF_USDA=13.529
NC_035101.1	46534255	.	G	A	.	.	MAF_USDA=9.836
NC_035101.1	46534272	.	G	A	.	.	MAF_INRAE=13.333
NC_035101.1	46534331	.	C	T	.	.	MAF_INRAE=9.167
NC_035101.1	46534334	.	C	A	.	.	MAF_INRAE=12.025;MAF_USDA=29.167
NC_035101.1	46534479	.	G	A	.	.	MAF_INRAE=26.582;MAF_USDA=45.294
NC_035101.1	46534488	.	A	C	.	.	MAF_INRAE=5.263
NC_035101.1	46534560	.	C	A	.	.	MAF_USDA=7.647
NC_035101.1	46534581	.	T	A	.	.	MAF_USDA=8.235
NC_035101.1	46534615	.	C	T	.	.	MAF_INRAE=5.063;MAF_USDA=11.765
NC_035101.1	46534662	.	T	C	.	.	MAF_INRAE=48.333;MAF_USDA=11.176
NC_035101.1	46534681	.	G	A	.	.	MAF_USDA=4.918
NC_035101.1	46534739	.	A	T	.	.	MAF_INRAE=12.025;MAF_USDA=14.706
NC_035101.1	46534747	.	C	A	.	.	MAF_INRAE=49.367;MAF_USDA=25.882
NC_035101.1	46534781	.	A	G	.	.	MAF_USDA=8.333
NC_035101.1	46534794	.	G	A	.	.	MAF_USDA=1.639
NC_035101.1	46534798	.	G	T	.	.	MAF_USDA=1.639
NC_035101.1	46534821	.	G	T	.	.	MAF_INRAE=17.089;MAF_USDA=14.706
NC_035101.1	46534842	.	G	A	.	.	MAF_INRAE=17.089;MAF_USDA=10.588
NC_035101.1	46534872	.	T	C	.	.	MAF_USDA=7.647
NC_035101.1	46534911	.	G	A	.	.	MAF_INRAE=17.722;MAF_USDA=15.294
NC_035101.1	46534956	.	T	C	.	.	MAF_INRAE=17.722;MAF_USDA=10.0
NC_035101.1	46534957	.	T	G	.	.	MAF_USDA=1.639
NC_035101.1	46535054	.	A	G	.	.	MAF_USDA=11.475
NC_035101.1	46535056	.	C	T	.	.	MAF_USDA=8.333
NC_035101.1	46535095	.	C	T	.	.	MAF_INRAE=5.063;MAF_USDA=12.941
NC_035101.1	46535109	.	G	A	.	.	MAF_USDA=1.639
NC_035101.1	46535131	.	C	T	.	.	MAF_USDA=4.918
NC_035101.1	46535206	.	A	G	.	.	MAF_INRAE=17.722;MAF_USDA=15.882
NC_035101.1	46535287	.	A	T	.	.	MAF_INRAE=13.333
NC_035101.1	46535288	.	C	A	.	.	MAF_INRAE=15.789;MAF_USDA=7.5
NC_035101.1	46535313	.	G	C	.	.	MAF_USDA=10.0
NC_035101.1	46535323	.	G	A	.	.	MAF_INRAE=36.842;MAF_USDA=12.5
NC_035101.1	46535326	.	A	C	.	.	MAF_USDA=2.976
NC_035101.1	46535496	.	A	G	.	.	MAF_INRAE=15.789;MAF_USDA=24.59
NC_035101.1	46535504	.	C	A	.	.	MAF_INRAE=47.5;MAF_USDA=11.176
NC_035101.1	46535505	.	C	T	.	.	MAF_INRAE=17.089;MAF_USDA=15.294
NC_035101.1	46535523	.	A	G	.	.	MAF_INRAE=14.167
NC_035101.1	46535526	.	A	C	.	.	MAF_INRAE=8.228;MAF_USDA=4.118
NC_035101.1	46535537	.	C	A	.	.	MAF_USDA=2.459
NC_035101.1	46535550	.	G	C	.	.	MAF_INRAE=45.0;MAF_USDA=10.0
NC_035101.1	46535602	.	G	T	.	.	MAF_INRAE=5.696
NC_035101.1	46535623	.	T	C	.	.	MAF_INRAE=17.722;MAF_USDA=10.588
NC_035101.1	46535663	.	C	A	.	.	MAF_INRAE=17.722;MAF_USDA=14.118
NC_035101.1	46535676	.	A	T	.	.	MAF_INRAE=17.089;MAF_USDA=11.176
NC_035101.1	46535678	.	G	T	.	.	MAF_USDA=1.639
NC_035101.1	46535686	.	A	T	.	.	MAF_INRAE=17.089;MAF_USDA=15.294
NC_035101.1	46535705	.	A	C	.	.	MAF_USDA=8.333
NC_035101.1	46535708	.	T	G	.	.	MAF_INRAE=17.089;MAF_USDA=15.294
NC_035101.1	46535709	.	A	T	.	.	MAF_USDA=7.059
NC_035101.1	46535790	.	A	C	.	.	MAF_INRAE=7.595;MAF_USDA=12.5
NC_035101.1	46535795	.	C	T	.	.	MAF_USDA=10.417
NC_035101.1	46535822	.	G	T	.	.	MAF_USDA=2.083
NC_035101.1	46535870	.	C	T	.	.	MAF_USDA=5.0
NC_035101.1	46535943	.	G	A	.	.	MAF_USDA=8.333
NC_035101.1	46536133	.	A	G	.	.	MAF_INRAE=11.392;MAF_USDA=15.476
NC_035101.1	46536212	.	T	C	.	.	MAF_INRAE=17.722;MAF_USDA=14.881
NC_035101.1	46536229	.	G	T	.	.	MAF_INRAE=10.833;MAF_USDA=5.357
NC_035101.1	46536268	.	G	A	.	.	MAF_USDA=4.167
NC_035101.1	46536280	.	A	T	.	.	MAF_INRAE=17.722;MAF_USDA=14.881
NC_035101.1	46536283	.	G	T	.	.	MAF_INRAE=11.667;MAF_USDA=14.881
NC_035101.1	46536285	.	C	T	.	.	MAF_USDA=4.167
NC_035101.1	46536350	.	T	A	.	.	MAF_INRAE=17.722;MAF_USDA=14.881
NC_035101.1	46536359	.	T	G	.	.	MAF_USDA=3.333
NC_035101.1	46536374	.	T	A	.	.	MAF_INRAE=17.722;MAF_USDA=11.31
NC_035101.1	46536376	.	T	G	.	.	MAF_INRAE=5.063;MAF_USDA=11.31
NC_035101.1	46536388	.	G	T	.	.	MAF_USDA=4.167
NC_035101.1	46536422	.	A	G	.	.	MAF_INRAE=13.333;MAF_USDA=1.667
NC_035101.1	46536437	.	T	G	.	.	MAF_INRAE=45.833;MAF_USDA=9.524
NC_035101.1	46536447	.	T	G	.	.	MAF_INRAE=17.722;MAF_USDA=14.881
NC_035101.1	46536498	.	C	A	.	.	MAF_INRAE=17.722;MAF_USDA=14.881
NC_035101.1	46536500	.	A	G	.	.	MAF_INRAE=1.667;MAF_USDA=5.357
NC_035101.1	46536506	.	C	T	.	.	MAF_INRAE=5.833
NC_035101.1	46536519	.	A	T	.	.	MAF_USDA=1.667
NC_035101.1	46536554	.	T	A	.	.	MAF_INRAE=4.167;MAF_USDA=3.571
NC_035101.1	46536613	.	C	T	.	.	MAF_INRAE=12.025;MAF_USDA=15.476
NC_035101.1	46536640	.	T	A	.	.	MAF_INRAE=33.544;MAF_USDA=48.81
NC_035101.1	46536665	.	G	A	.	.	MAF_INRAE=17.722;MAF_USDA=14.881
NC_035101.1	46536814	.	A	T	.	.	MAF_INRAE=32.911;MAF_USDA=46.988
NC_035101.1	46536866	.	A	G	.	.	MAF_INRAE=48.734;MAF_USDA=27.059
NC_035101.1	46536976	.	T	C	.	.	MAF_INRAE=48.333;MAF_USDA=12.353
NC_035101.1	46536979	.	C	T	.	.	MAF_INRAE=10.833;MAF_USDA=12.353
NC_035101.1	46537012	.	C	A	.	.	MAF_INRAE=17.722;MAF_USDA=11.765
NC_035101.1	46537050	.	T	G	.	.	MAF_USDA=4.918
NC_035101.1	46537070	.	C	T	.	.	MAF_INRAE=46.667;MAF_USDA=9.412
NC_035101.1	46537084	.	C	T	.	.	MAF_INRAE=10.526;MAF_USDA=3.279
NC_035101.1	46537110	.	T	A	.	.	MAF_INRAE=12.025;MAF_USDA=15.294
NC_035101.1	46537161	.	C	G	.	.	MAF_INRAE=17.089;MAF_USDA=11.176
NC_035101.1	46537249	.	A	G	.	.	MAF_INRAE=17.722
NC_035101.1	46537250	.	A	G	.	.	MAF_INRAE=11.667;MAF_USDA=11.31
NC_035101.1	46537251	.	A	T	.	.	MAF_USDA=5.833
NC_035101.1	46537252	.	T	A	.	.	MAF_INRAE=13.333;MAF_USDA=8.333
NC_035101.1	46537253	.	T	C	.	.	MAF_INRAE=11.667;MAF_USDA=11.31
NC_035101.1	46537265	.	T	G	.	.	MAF_USDA=4.167
NC_035101.1	46537314	.	T	C	.	.	MAF_INRAE=5.263
NC_035101.1	46537363	.	A	G	.	.	MAF_INRAE=11.667;MAF_USDA=11.31
NC_035101.1	46537436	.	C	A	.	.	MAF_INRAE=12.5;MAF_USDA=2.459
NC_035101.1	46537441	.	G	A	.	.	MAF_INRAE=14.167;MAF_USDA=1.639
NC_035101.1	46537471	.	C	A	.	.	MAF_INRAE=15.0
NC_035101.1	46537477	.	G	A	.	.	MAF_INRAE=15.0
NC_035101.1	46537524	.	G	C	.	.	MAF_INRAE=9.167;MAF_USDA=8.333
NC_035101.1	46537684	.	G	A	.	.	MAF_INRAE=35.833
NC_035101.1	46537704	.	C	A	.	.	MAF_INRAE=16.456;MAF_USDA=8.333
NC_035101.1	46537709	.	C	A	.	.	MAF_INRAE=47.5;MAF_USDA=11.31
NC_035101.1	46537897	.	C	A	.	.	MAF_INRAE=32.911;MAF_USDA=50.0
NC_035101.1	46537907	.	C	T	.	.	MAF_USDA=4.167
NC_035101.1	46537908	.	T	C	.	.	MAF_INRAE=15.789;MAF_USDA=39.286
NC_035101.1	46537919	.	C	A	.	.	MAF_INRAE=15.19;MAF_USDA=22.619
NC_035101.1	46537928	.	T	C	.	.	MAF_USDA=4.167
NC_035101.1	46537937	.	A	T	.	.	MAF_INRAE=13.924;MAF_USDA=13.69
NC_035101.1	46537957	.	A	C	.	.	MAF_USDA=4.167
NC_035101.1	46538004	.	C	T	.	.	MAF_INRAE=7.595;MAF_USDA=4.762
NC_035101.1	46538009	.	G	T	.	.	MAF_INRAE=7.595;MAF_USDA=5.357
NC_035101.1	46538127	.	G	C	.	.	MAF_INRAE=15.789;MAF_USDA=11.667
NC_035101.1	46538145	.	C	T	.	.	MAF_USDA=5.0
NC_035101.1	46538149	.	C	T	.	.	MAF_USDA=5.0
NC_035101.1	46538191	.	G	A	.	.	MAF_USDA=1.639
NC_035101.1	46538219	.	A	C	.	.	MAF_USDA=2.083
NC_035101.1	46538257	.	G	T	.	.	MAF_USDA=11.667
NC_035101.1	46538357	.	T	C	.	.	MAF_USDA=7.647
NC_035101.1	46538358	.	G	T	.	.	MAF_USDA=6.471
NC_035101.1	46538424	.	T	C	.	.	MAF_USDA=9.016
NC_035101.1	46538442	.	G	A	.	.	MAF_USDA=9.836
NC_035101.1	46538452	.	G	T	.	.	MAF_USDA=1.639
NC_035101.1	46538459	.	T	G	.	.	MAF_INRAE=10.833;MAF_USDA=8.333
NC_035101.1	46538461	.	A	T	.	.	MAF_INRAE=10.833;MAF_USDA=8.333
NC_035101.1	46538525	.	C	A	.	.	MAF_INRAE=8.228;MAF_USDA=4.706
NC_035101.1	46538538	.	A	T	.	.	MAF_INRAE=14.167;MAF_USDA=1.639
NC_035101.1	46538546	.	A	C	.	.	MAF_INRAE=10.0
NC_035101.1	46538556	.	A	G	.	.	MAF_USDA=8.333
NC_035101.1	46538583	.	C	A	.	.	MAF_INRAE=19.62;MAF_USDA=16.471
NC_035101.1	46538621	.	C	G	.	.	MAF_USDA=3.529
NC_035101.1	46538632	.	T	C	.	.	MAF_INRAE=17.089;MAF_USDA=9.412
NC_035101.1	46538676	.	T	C	.	.	MAF_INRAE=17.089;MAF_USDA=10.0
NC_035101.1	46538708	.	G	T	.	.	MAF_INRAE=17.722;MAF_USDA=10.0
NC_035101.1	46538720	.	G	A	.	.	MAF_USDA=4.918
NC_035101.1	46538739	.	C	T	.	.	MAF_INRAE=14.167;MAF_USDA=1.639
NC_035101.1	46538782	.	T	G	.	.	MAF_USDA=4.918
NC_035101.1	46538791	.	C	T	.	.	MAF_INRAE=5.063;MAF_USDA=11.765
NC_035101.1	46538798	.	A	T	.	.	MAF_INRAE=5.063;MAF_USDA=11.765
NC_035101.1	46538816	.	T	G	.	.	MAF_INRAE=17.089;MAF_USDA=10.0
NC_035101.1	46538822	.	G	T	.	.	MAF_INRAE=17.089;MAF_USDA=10.588
NC_035101.1	46538834	.	C	T	.	.	MAF_INRAE=5.063;MAF_USDA=12.353
NC_035101.1	46538876	.	C	T	.	.	MAF_USDA=4.918
NC_035101.1	46538893	.	T	A	.	.	MAF_INRAE=16.456;MAF_USDA=12.353
NC_035101.1	46538904	.	C	A	.	.	MAF_USDA=4.098
NC_035101.1	46538948	.	C	T	.	.	MAF_USDA=10.417
NC_035101.1	46539015	.	G	C	.	.	MAF_USDA=4.237
NC_035101.1	46539052	.	C	T	.	.	MAF_INRAE=20.253;MAF_USDA=10.714
NC_035101.1	46539053	.	G	A	.	.	MAF_USDA=1.667
NC_035101.1	46539069	.	A	G	.	.	MAF_USDA=8.929
NC_035101.1	46539137	.	G	A	.	.	MAF_INRAE=20.253;MAF_USDA=10.119
NC_035101.1	46539147	.	A	T	.	.	MAF_INRAE=20.253;MAF_USDA=8.333
NC_035101.1	46539168	.	T	C	.	.	MAF_USDA=4.167
NC_035101.1	46539247	.	C	A	.	.	MAF_USDA=8.333
NC_035101.1	46539262	.	T	A	.	.	MAF_INRAE=20.253;MAF_USDA=11.446
NC_035101.1	46539306	.	G	A	.	.	MAF_INRAE=15.0;MAF_USDA=12.048
NC_035101.1	46539462	.	A	C	.	.	MAF_INRAE=27.215;MAF_USDA=49.412
NC_035101.1	46539504	.	T	C	.	.	MAF_INRAE=17.722;MAF_USDA=10.0
NC_035101.1	46539518	.	T	C	.	.	MAF_INRAE=12.5
NC_035101.1	46539595	.	C	T	.	.	MAF_USDA=1.639
NC_035101.1	46539600	.	G	T	.	.	MAF_INRAE=11.392;MAF_USDA=14.706
NC_035101.1	46539626	.	G	T	.	.	MAF_USDA=2.459
NC_035101.1	46539646	.	A	G	.	.	MAF_INRAE=17.089;MAF_USDA=15.294
NC_035101.1	46539652	.	T	C	.	.	MAF_USDA=4.918
NC_035101.1	46539689	.	T	C	.	.	MAF_INRAE=13.333;MAF_USDA=2.459
NC_035101.1	46539693	.	A	T	.	.	MAF_USDA=5.738
NC_035101.1	46539720	.	G	T	.	.	MAF_INRAE=5.263
NC_035101.1	46539779	.	T	C	.	.	MAF_USDA=3.529
NC_035101.1	46539859	.	A	T	.	.	MAF_INRAE=33.333;MAF_USDA=1.667
NC_035101.1	46539892	.	T	C	.	.	MAF_INRAE=17.722;MAF_USDA=11.765
NC_035101.1	46539913	.	G	A	.	.	MAF_INRAE=15.789;MAF_USDA=10.656
NC_035101.1	46539920	.	G	T	.	.	MAF_INRAE=11.667;MAF_USDA=9.412
NC_035101.1	46539935	.	C	T	.	.	MAF_USDA=4.918
NC_035101.1	46539937	.	T	C	.	.	MAF_USDA=8.235
NC_035101.1	46539960	.	T	G	.	.	MAF_USDA=6.471
NC_035101.1	46540020	.	C	T	.	.	MAF_USDA=4.098
NC_035101.1	46540021	.	C	T	.	.	MAF_INRAE=8.228;MAF_USDA=4.706
NC_035101.1	46540106	.	A	T	.	.	MAF_USDA=5.738
NC_035101.1	46540114	.	A	T	.	.	MAF_INRAE=48.101;MAF_USDA=26.471
NC_035101.1	46540116	.	G	A	.	.	MAF_INRAE=13.333;MAF_USDA=4.918
NC_035101.1	46540161	.	C	T	.	.	MAF_INRAE=47.468;MAF_USDA=40.0
NC_035101.1	46540178	.	G	A	.	.	MAF_INRAE=14.167;MAF_USDA=1.639
NC_035101.1	46540235	.	A	C	.	.	MAF_INRAE=17.722;MAF_USDA=10.588
NC_035101.1	46540291	.	A	G	.	.	MAF_INRAE=5.063;MAF_USDA=11.176
NC_035101.1	46540310	.	C	T	.	.	MAF_USDA=4.918
NC_035101.1	46540317	.	C	A	.	.	MAF_USDA=4.918
NC_035101.1	46540420	.	T	C	.	.	MAF_INRAE=16.456;MAF_USDA=11.176
NC_035101.1	46540434	.	G	A	.	.	MAF_INRAE=15.789;MAF_USDA=32.353
NC_035101.1	46540442	.	C	A	.	.	MAF_INRAE=5.063;MAF_USDA=11.765
NC_035101.1	46540444	.	C	A	.	.	MAF_INRAE=32.5;MAF_USDA=1.639
NC_035101.1	46540554	.	G	A	.	.	MAF_INRAE=18.354;MAF_USDA=15.294
NC_035101.1	46540589	.	A	C	.	.	MAF_USDA=2.459
NC_035101.1	46540627	.	T	C	.	.	MAF_INRAE=17.722;MAF_USDA=15.294
NC_035101.1	46540649	.	C	T	.	.	MAF_INRAE=6.962;MAF_USDA=4.918
NC_035101.1	46540680	.	G	C	.	.	MAF_USDA=8.333
NC_035101.1	46540698	.	T	C	.	.	MAF_INRAE=17.722;MAF_USDA=8.333
NC_035101.1	46540719	.	A	G	.	.	MAF_USDA=8.333
NC_035101.1	46540790	.	A	C	.	.	MAF_INRAE=36.842;MAF_USDA=8.333
NC_035101.1	46540881	.	A	C	.	.	MAF_USDA=4.918
NC_035101.1	46540896	.	T	C	.	.	MAF_INRAE=11.667;MAF_USDA=4.098
NC_035101.1	46540961	.	C	T	.	.	MAF_INRAE=17.722;MAF_USDA=8.333
NC_035101.1	46540962	.	T	A	.	.	MAF_USDA=4.918
NC_035101.1	46540974	.	A	C	.	.	MAF_USDA=2.083
NC_035101.1	46541023	.	A	T	.	.	MAF_USDA=1.639
NC_035101.1	46541027	.	C	T	.	.	MAF_USDA=1.639
NC_035101.1	46541132	.	A	T	.	.	MAF_USDA=2.459
NC_035101.1	46541178	.	G	C	.	.	MAF_USDA=8.235
NC_035101.1	46541227	.	G	T	.	.	MAF_USDA=7.059
NC_035101.1	46541237	.	G	A	.	.	MAF_USDA=8.235
NC_035101.1	46541251	.	G	A	.	.	MAF_INRAE=9.167
NC_035101.1	46541263	.	A	C	.	.	MAF_INRAE=45.0;MAF_USDA=27.059
NC_035101.1	46541268	.	C	A	.	.	MAF_USDA=3.279
NC_035101.1	46541276	.	T	C	.	.	MAF_INRAE=49.367;MAF_USDA=27.059
NC_035101.1	46541303	.	T	G	.	.	MAF_INRAE=10.526;MAF_USDA=2.459
NC_035101.1	46541343	.	T	G	.	.	MAF_USDA=4.098
NC_035101.1	46541345	.	C	A	.	.	MAF_INRAE=50.0;MAF_USDA=27.647
NC_035101.1	46541420	.	G	A	.	.	MAF_INRAE=49.367;MAF_USDA=34.706
NC_035101.1	46541428	.	G	A	.	.	MAF_USDA=8.333
NC_035101.1	46546445	.	G	T	.	.	MAF_USDA=5.0
NC_035101.1	46546539	.	G	C	.	.	MAF_USDA=8.333
NC_035101.1	46546584	.	C	T	.	.	MAF_USDA=8.333
NC_035101.1	46546585	.	A	G	.	.	MAF_INRAE=45.833;MAF_USDA=36.905
NC_035101.1	46546586	.	C	T	.	.	MAF_USDA=8.333
NC_035101.1	46546587	.	G	A	.	.	MAF_INRAE=46.667;MAF_USDA=11.905
NC_035101.1	46546606	.	T	G	.	.	MAF_INRAE=48.734;MAF_USDA=36.31
NC_035101.1	46546610	.	A	G	.	.	MAF_USDA=1.639
NC_035101.1	46546615	.	A	T	.	.	MAF_USDA=1.639
NC_035101.1	46546619	.	G	A	.	.	MAF_USDA=4.918
NC_035101.1	46546632	.	C	A	.	.	MAF_USDA=2.459
NC_035101.1	46546634	.	T	C	.	.	MAF_USDA=2.459
NC_035101.1	46546635	.	A	G	.	.	MAF_USDA=1.639
NC_035101.1	46546671	.	A	T	.	.	MAF_INRAE=11.392;MAF_USDA=5.932
NC_035101.1	46546681	.	T	A	.	.	MAF_USDA=1.695
NC_035101.1	46546776	.	A	T	.	.	MAF_INRAE=48.101;MAF_USDA=29.518
NC_035101.1	46546840	.	C	T	.	.	MAF_INRAE=48.734;MAF_USDA=42.683
NC_035101.1	46546932	.	C	G	.	.	MAF_INRAE=48.101;MAF_USDA=43.293
NC_035101.1	46546967	.	T	G	.	.	MAF_INRAE=48.734;MAF_USDA=43.293
NC_035101.1	46546987	.	C	A	.	.	MAF_INRAE=8.228;MAF_USDA=4.268
NC_035101.1	46546993	.	G	A	.	.	MAF_USDA=5.932
NC_035101.1	46547037	.	G	T	.	.	MAF_INRAE=48.734;MAF_USDA=42.683
NC_035101.1	46547082	.	G	T	.	.	MAF_INRAE=4.167;MAF_USDA=1.667
NC_035101.1	46547090	.	T	G	.	.	MAF_USDA=5.833
NC_035101.1	46547091	.	T	A	.	.	MAF_INRAE=8.228;MAF_USDA=8.696
NC_035101.1	46547126	.	T	A	.	.	MAF_INRAE=45.833;MAF_USDA=21.739
NC_035101.1	46547133	.	G	A	.	.	MAF_INRAE=48.734;MAF_USDA=42.073
NC_035101.1	46547167	.	G	A	.	.	MAF_INRAE=14.167
NC_035101.1	46547337	.	C	T	.	.	MAF_INRAE=36.842;MAF_USDA=11.585
NC_035101.1	46547450	.	C	T	.	.	MAF_INRAE=11.667;MAF_USDA=10.976
NC_035101.1	46547472	.	C	T	.	.	MAF_USDA=8.696
NC_035101.1	46547497	.	C	T	.	.	MAF_INRAE=17.089;MAF_USDA=25.0
NC_035101.1	46547524	.	A	T	.	.	MAF_USDA=4.237
NC_035101.1	46547659	.	G	A	.	.	MAF_INRAE=39.241;MAF_USDA=37.059
NC_035101.1	46547660	.	A	C	.	.	MAF_INRAE=36.667;MAF_USDA=24.118
NC_035101.1	46547732	.	G	C	.	.	MAF_USDA=1.639
NC_035101.1	46547740	.	C	T	.	.	MAF_USDA=3.279
NC_035101.1	46547870	.	A	G	.	.	MAF_INRAE=17.722;MAF_USDA=10.588
NC_035101.1	46547876	.	G	A	.	.	MAF_USDA=12.353
NC_035101.1	46547884	.	C	A	.	.	MAF_INRAE=17.722;MAF_USDA=11.176
NC_035101.1	46547889	.	C	A	.	.	MAF_INRAE=17.722;MAF_USDA=11.176
NC_035101.1	46547908	.	G	T	.	.	MAF_INRAE=36.842;MAF_USDA=6.557
NC_035101.1	46547928	.	C	A	.	.	MAF_INRAE=39.241;MAF_USDA=26.471
NC_035101.1	46547942	.	T	G	.	.	MAF_USDA=1.639
NC_035101.1	46547953	.	A	G	.	.	MAF_INRAE=29.114;MAF_USDA=38.824
NC_035101.1	46548018	.	C	T	.	.	MAF_INRAE=27.5;MAF_USDA=8.197
NC_035101.1	46548033	.	A	G	.	.	MAF_INRAE=6.962;MAF_USDA=4.098
NC_035101.1	46548066	.	A	T	.	.	MAF_INRAE=40.506;MAF_USDA=30.0
NC_035101.1	46548130	.	C	T	.	.	MAF_INRAE=15.789;MAF_USDA=2.459
NC_035101.1	46548233	.	T	C	.	.	MAF_INRAE=5.263
NC_035101.1	46548278	.	G	T	.	.	MAF_USDA=2.459
NC_035101.1	46548303	.	G	T	.	.	MAF_USDA=3.279
NC_035101.1	46548489	.	C	A	.	.	MAF_USDA=11.176
NC_035101.1	46548527	.	T	G	.	.	MAF_USDA=7.059
NC_035101.1	46548820	.	T	G	.	.	MAF_USDA=11.176
NC_035101.1	46548831	.	T	A	.	.	MAF_INRAE=15.789;MAF_USDA=6.471
NC_035101.1	46549056	.	C	T	.	.	MAF_USDA=3.279
NC_035101.1	46549086	.	C	G	.	.	MAF_USDA=2.459
NC_035101.1	46549096	.	A	C	.	.	MAF_USDA=10.588
NC_035101.1	46549140	.	T	C	.	.	MAF_INRAE=15.789;MAF_USDA=2.459
NC_035101.1	46549248	.	C	A	.	.	MAF_USDA=4.098
NC_035101.1	46549287	.	T	C	.	.	MAF_INRAE=15.789;MAF_USDA=11.765
NC_035101.1	46549689	.	C	G	.	.	MAF_USDA=8.197
NC_035101.1	46549714	.	T	G	.	.	MAF_INRAE=9.167;MAF_USDA=4.118
NC_035101.1	46549732	.	G	C	.	.	MAF_INRAE=32.5
NC_035101.1	46549758	.	T	G	.	.	MAF_USDA=1.639
NC_035101.1	46549759	.	C	A	.	.	MAF_INRAE=8.333;MAF_USDA=7.059
NC_035101.1	46549769	.	C	A	.	.	MAF_USDA=1.639
NC_035101.1	46549820	.	A	G	.	.	MAF_INRAE=5.063;MAF_USDA=11.765
NC_035101.1	46549844	.	G	T	.	.	MAF_USDA=3.529
NC_035101.1	46549883	.	T	C	.	.	MAF_USDA=2.459
NC_035101.1	46550009	.	T	A	.	.	MAF_INRAE=17.722;MAF_USDA=10.588
NC_035101.1	46550030	.	G	A	.	.	MAF_USDA=3.529
NC_035101.1	46550120	.	G	A	.	.	MAF_USDA=1.639
NC_035101.1	46550322	.	T	C	.	.	MAF_INRAE=15.789;MAF_USDA=4.098
NC_035101.1	46550427	.	C	A	.	.	MAF_INRAE=17.722;MAF_USDA=11.176
NC_035101.1	46550586	.	C	T	.	.	MAF_USDA=2.459
NC_035101.1	46550587	.	G	A	.	.	MAF_USDA=3.279
NC_035101.1	46550621	.	A	G	.	.	MAF_USDA=3.279
NC_035101.1	46550899	.	T	A	.	.	MAF_INRAE=15.789;MAF_USDA=4.098
NC_035101.1	46550926	.	T	G	.	.	MAF_INRAE=5.0;MAF_USDA=13.529
NC_035101.1	46551080	.	T	C	.	.	MAF_INRAE=37.5;MAF_USDA=32.353
NC_035101.1	46551093	.	A	T	.	.	MAF_INRAE=5.063;MAF_USDA=12.353
NC_035101.1	46551297	.	G	A	.	.	MAF_USDA=5.738
NC_035101.1	46551336	.	T	A	.	.	MAF_USDA=2.941
NC_035101.1	46551384	.	C	T	.	.	MAF_INRAE=22.785;MAF_USDA=23.529
NC_035101.1	46551402	.	C	A	.	.	MAF_USDA=5.738
NC_035101.1	46551441	.	G	A	.	.	MAF_INRAE=5.063;MAF_USDA=12.941
NC_035101.1	46551447	.	G	A	.	.	MAF_INRAE=10.526
NC_035101.1	46551482	.	A	C	.	.	MAF_USDA=1.639
NC_035101.1	46551520	.	A	C	.	.	MAF_INRAE=13.333
NC_035101.1	46551553	.	G	A	.	.	MAF_USDA=4.098
NC_035101.1	46551600	.	T	A	.	.	MAF_INRAE=4.167
NC_035101.1	46551607	.	T	G	.	.	MAF_USDA=4.918
NC_035101.1	46551614	.	C	T	.	.	MAF_INRAE=22.785;MAF_USDA=26.471
NC_035101.1	46551615	.	G	A	.	.	MAF_INRAE=13.333;MAF_USDA=25.294
NC_035101.1	46551631	.	C	A	.	.	MAF_USDA=4.118
NC_035101.1	46551657	.	A	G	.	.	MAF_USDA=4.098
NC_035101.1	46551683	.	A	G	.	.	MAF_INRAE=15.789;MAF_USDA=2.459
NC_035101.1	46551735	.	A	C	.	.	MAF_USDA=3.279
NC_035101.1	46551737	.	G	C	.	.	MAF_USDA=3.279
NC_035101.1	46551763	.	A	G	.	.	MAF_USDA=12.353
NC_035101.1	46551772	.	A	G	.	.	MAF_INRAE=14.167
NC_035101.1	46551807	.	C	A	.	.	MAF_USDA=3.279
NC_035101.1	46551904	.	C	A	.	.	MAF_INRAE=5.063
NC_035101.1	46551921	.	G	T	.	.	MAF_USDA=12.353
NC_035101.1	46551942	.	A	C	.	.	MAF_USDA=2.941
NC_035101.1	46552005	.	A	T	.	.	MAF_INRAE=5.063;MAF_USDA=7.377
NC_035101.1	46552069	.	T	C	.	.	MAF_INRAE=12.658;MAF_USDA=15.294
NC_035101.1	46552175	.	C	T	.	.	MAF_USDA=6.667
NC_035101.1	46552230	.	C	T	.	.	MAF_USDA=2.5
NC_035101.1	46552266	.	C	A	.	.	MAF_USDA=2.5
NC_035101.1	46552279	.	C	A	.	.	MAF_INRAE=17.722;MAF_USDA=2.083
NC_035101.1	46552366	.	G	A	.	.	MAF_INRAE=12.658;MAF_USDA=8.235
NC_035101.1	46552367	.	C	G	.	.	MAF_INRAE=15.833;MAF_USDA=22.941
NC_035101.1	46552401	.	G	A	.	.	MAF_INRAE=31.013;MAF_USDA=37.059
NC_035101.1	46552456	.	A	G	.	.	MAF_USDA=2.083
NC_035101.1	46552493	.	A	T	.	.	MAF_INRAE=5.263
NC_035101.1	46552501	.	T	C	.	.	MAF_USDA=8.333
NC_035101.1	46552528	.	T	C	.	.	MAF_USDA=5.294
NC_035101.1	46552613	.	G	A	.	.	MAF_USDA=8.235
NC_035101.1	46552638	.	T	C	.	.	MAF_USDA=12.5
NC_035101.1	46552650	.	C	G	.	.	MAF_USDA=4.918
NC_035101.1	46552675	.	T	C	.	.	MAF_USDA=6.557
NC_035101.1	46552735	.	C	T	.	.	MAF_USDA=3.279
NC_035101.1	46552903	.	G	A	.	.	MAF_INRAE=12.658;MAF_USDA=6.471
NC_035101.1	46552926	.	A	G	.	.	MAF_USDA=12.353
NC_035101.1	46552960	.	C	A	.	.	MAF_INRAE=17.722;MAF_USDA=2.083
NC_035101.1	46553009	.	A	T	.	.	MAF_USDA=1.639
NC_035101.1	46553058	.	G	A	.	.	MAF_USDA=8.333
NC_035101.1	46553060	.	G	A	.	.	MAF_INRAE=14.167;MAF_USDA=12.941
NC_035101.1	46553093	.	T	C	.	.	MAF_INRAE=12.658;MAF_USDA=4.167
NC_035101.1	46553186	.	A	C	.	.	MAF_USDA=1.639
NC_035101.1	46553201	.	T	C	.	.	MAF_INRAE=13.291;MAF_USDA=15.882
NC_035101.1	46553207	.	C	T	.	.	MAF_USDA=4.918
NC_035101.1	46553278	.	C	A	.	.	MAF_USDA=1.639
NC_035101.1	46553295	.	G	T	.	.	MAF_INRAE=47.368;MAF_USDA=20.492
NC_035101.1	46553362	.	G	C	.	.	MAF_USDA=1.639
NC_035101.1	46553397	.	C	T	.	.	MAF_INRAE=15.789;MAF_USDA=2.459
NC_035101.1	46553410	.	G	A	.	.	MAF_INRAE=5.063;MAF_USDA=13.253
NC_035101.1	46553506	.	A	C	.	.	MAF_INRAE=12.658;MAF_USDA=7.647
NC_035101.1	46553510	.	C	T	.	.	MAF_INRAE=5.063;MAF_USDA=9.016
NC_035101.1	46553557	.	G	T	.	.	MAF_USDA=8.333
NC_035101.1	46553603	.	C	A	.	.	MAF_INRAE=17.722;MAF_USDA=12.353
NC_035101.1	46553633	.	C	T	.	.	MAF_USDA=1.639
NC_035101.1	46553709	.	T	G	.	.	MAF_USDA=4.706
NC_035101.1	46553757	.	C	A	.	.	MAF_INRAE=17.722;MAF_USDA=31.765
NC_035101.1	46553784	.	C	A	.	.	MAF_USDA=6.557
NC_035101.1	46553873	.	G	C	.	.	MAF_USDA=5.882
NC_035101.1	46553880	.	T	G	.	.	MAF_INRAE=22.152;MAF_USDA=25.294
NC_035101.1	46554024	.	T	G	.	.	MAF_INRAE=5.063;MAF_USDA=18.033
NC_035101.1	46554025	.	T	G	.	.	MAF_INRAE=22.152;MAF_USDA=25.294
NC_035101.1	46554060	.	G	A	.	.	MAF_INRAE=1.667
NC_035101.1	46554070	.	T	G	.	.	MAF_INRAE=12.658;MAF_USDA=8.824
NC_035101.1	46554102	.	G	T	.	.	MAF_INRAE=4.167;MAF_USDA=17.5
NC_035101.1	46554110	.	A	G	.	.	MAF_INRAE=4.167;MAF_USDA=17.5
NC_035101.1	46554158	.	G	C	.	.	MAF_INRAE=25.316;MAF_USDA=37.647
NC_035101.1	46554168	.	C	T	.	.	MAF_INRAE=12.658;MAF_USDA=7.647
NC_035101.1	46554188	.	G	C	.	.	MAF_USDA=5.738
NC_035101.1	46554257	.	G	A	.	.	MAF_USDA=26.471
NC_035101.1	46554311	.	G	T	.	.	MAF_USDA=4.918
NC_035101.1	46554357	.	C	T	.	.	MAF_INRAE=9.167
NC_035101.1	46554378	.	C	G	.	.	MAF_INRAE=22.785;MAF_USDA=25.882
NC_035101.1	46554390	.	C	T	.	.	MAF_INRAE=22.785;MAF_USDA=25.294
NC_035101.1	46554398	.	T	G	.	.	MAF_USDA=2.459
NC_035101.1	46554409	.	G	T	.	.	MAF_USDA=2.459
NC_035101.1	46554466	.	G	A	.	.	MAF_INRAE=12.025;MAF_USDA=7.647
NC_035101.1	46554737	.	G	A	.	.	MAF_INRAE=27.848;MAF_USDA=32.353
NC_035101.1	46554750	.	G	A	.	.	MAF_USDA=1.639
NC_035101.1	46554751	.	G	A	.	.	MAF_USDA=1.639
NC_035101.1	46554790	.	G	A	.	.	MAF_USDA=1.639
NC_035101.1	46554876	.	C	T	.	.	MAF_USDA=2.459
NC_035101.1	46554897	.	G	C	.	.	MAF_USDA=12.353
NC_035101.1	46554918	.	C	G	.	.	MAF_USDA=1.639
NC_035101.1	46554940	.	G	A	.	.	MAF_INRAE=34.167;MAF_USDA=49.412
NC_035101.1	46554947	.	ATCTGTATA	ATCTGTATC	.	.	MAF_USDA=39.583
NC_035101.1	46554955	.	A	C	.	.	MAF_INRAE=27.848
NC_035101.1	46555008	.	T	C	.	.	MAF_INRAE=10.526;MAF_USDA=4.098
NC_035101.1	46555009	.	G	T	.	.	MAF_USDA=2.353
NC_035101.1	46555016	.	T	G	.	.	MAF_USDA=4.918
NC_035101.1	46555031	.	G	T	.	.	MAF_USDA=1.639
NC_035101.1	46555069	.	C	A	.	.	MAF_USDA=3.279
NC_035101.1	46555148	.	G	A	.	.	MAF_USDA=6.471
NC_035101.1	46555149	.	C	T	.	.	MAF_USDA=6.471
NC_035101.1	46555211	.	T	A	.	.	MAF_INRAE=4.167;MAF_USDA=16.667
NC_035101.1	46555241	.	A	G	.	.	MAF_USDA=5.294
NC_035101.1	46555304	.	G	A	.	.	MAF_USDA=1.639
NC_035101.1	46555323	.	C	T	.	.	MAF_INRAE=36.842;MAF_USDA=7.377
NC_035101.1	46555347	.	C	G	.	.	MAF_USDA=3.279
NC_035101.1	46555349	.	C	A	.	.	MAF_INRAE=2.5
NC_035101.1	46555357	.	G	A	.	.	MAF_USDA=4.098
NC_035101.1	46555360	.	G	T	.	.	MAF_USDA=4.098
NC_035101.1	46555372	.	A	C	.	.	MAF_USDA=1.639
NC_035101.1	46555405	.	C	T	.	.	MAF_USDA=2.459
NC_035101.1	46555412	.	C	T	.	.	MAF_INRAE=12.5;MAF_USDA=33.529
NC_035101.1	46555482	.	C	T	.	.	MAF_INRAE=27.848;MAF_USDA=30.0
NC_035101.1	46555572	.	C	T	.	.	MAF_USDA=3.279
NC_035101.1	46555584	.	C	G	.	.	MAF_USDA=4.098
NC_035101.1	46555662	.	C	T	.	.	MAF_INRAE=5.063;MAF_USDA=12.353
NC_035101.1	46555738	.	A	G	.	.	MAF_USDA=4.098
NC_035101.1	46555818	.	C	G	.	.	MAF_INRAE=27.848;MAF_USDA=31.765
NC_035101.1	46555827	.	A	G	.	.	MAF_INRAE=22.152;MAF_USDA=12.353
NC_035101.1	46555829	.	G	A	.	.	MAF_INRAE=34.167;MAF_USDA=48.235
NC_035101.1	46555832	.	C	T	.	.	MAF_INRAE=17.722;MAF_USDA=12.941
NC_035101.1	46555899	.	G	A	.	.	MAF_INRAE=4.167;MAF_USDA=15.574
NC_035101.1	46555940	.	A	G	.	.	MAF_INRAE=47.5;MAF_USDA=10.588
NC_035101.1	46556051	.	T	C	.	.	MAF_INRAE=22.152;MAF_USDA=11.176
NC_035101.1	46556085	.	G	C	.	.	MAF_INRAE=1.667;MAF_USDA=4.706
NC_035101.1	46556107	.	G	A	.	.	MAF_INRAE=15.789
NC_035101.1	46556250	.	T	A	.	.	MAF_INRAE=27.848;MAF_USDA=32.941
NC_035101.1	46556387	.	G	A	.	.	MAF_INRAE=27.848;MAF_USDA=32.353
NC_035101.1	46556535	.	A	G	.	.	MAF_USDA=4.098
NC_035101.1	46556560	.	T	C	.	.	MAF_INRAE=27.848;MAF_USDA=31.148
NC_035101.1	46556593	.	G	A	.	.	MAF_USDA=1.639
NC_035101.1	46556637	.	C	T	.	.	MAF_USDA=5.357
NC_035101.1	46556641	.	C	T	.	.	MAF_INRAE=5.063;MAF_USDA=9.167
NC_035101.1	46556659	.	A	C	.	.	MAF_INRAE=5.063;MAF_USDA=8.197
NC_035101.1	46556663	.	T	A	.	.	MAF_USDA=4.167
NC_035101.1	46556680	.	G	A	.	.	MAF_INRAE=14.167
NC_035101.1	46556703	.	C	T	.	.	MAF_INRAE=38.333;MAF_USDA=39.583
NC_035101.1	46556704	.	G	A	.	.	MAF_INRAE=5.063;MAF_USDA=9.836
NC_035101.1	46556731	.	T	C	.	.	MAF_INRAE=5.063;MAF_USDA=9.836
NC_035101.1	46556739	.	C	T	.	.	MAF_USDA=2.459
NC_035101.1	46556808	.	T	A	.	.	MAF_INRAE=14.167
NC_035101.1	46556926	.	T	C	.	.	MAF_USDA=3.333
NC_035101.1	46556972	.	A	C	.	.	MAF_INRAE=5.063;MAF_USDA=9.016
NC_035101.1	46556991	.	C	T	.	.	MAF_INRAE=13.333
NC_035101.1	46557013	.	C	G	.	.	MAF_INRAE=4.167
NC_035101.1	46557146	.	C	A	.	.	MAF_INRAE=4.167
NC_035101.1	46557149	.	T	C	.	.	MAF_INRAE=9.167;MAF_USDA=1.176
NC_035101.1	46557193	.	T	C	.	.	MAF_INRAE=5.063;MAF_USDA=8.197
NC_035101.1	46557195	.	T	C	.	.	MAF_USDA=4.918
NC_035101.1	46557226	.	C	A	.	.	MAF_USDA=3.279
NC_035101.1	46557231	.	C	A	.	.	MAF_INRAE=12.658;MAF_USDA=7.647
NC_035101.1	46557240	.	G	T	.	.	MAF_INRAE=4.167;MAF_USDA=20.492
NC_035101.1	46557253	.	G	T	.	.	MAF_INRAE=5.063;MAF_USDA=9.016
NC_035101.1	46557275	.	C	A	.	.	MAF_INRAE=22.152;MAF_USDA=25.294
NC_035101.1	46557279	.	G	A	.	.	MAF_INRAE=5.063;MAF_USDA=9.836
NC_035101.1	46557352	.	T	A	.	.	MAF_INRAE=10.526;MAF_USDA=4.098
NC_035101.1	46557391	.	C	G	.	.	MAF_USDA=4.918
NC_035101.1	46557440	.	G	T	.	.	MAF_INRAE=35.0;MAF_USDA=48.235
NC_035101.1	46557477	.	A	T	.	.	MAF_USDA=12.5
NC_035101.1	46557488	.	T	G	.	.	MAF_INRAE=5.063;MAF_USDA=10.656
NC_035101.1	46557518	.	G	T	.	.	MAF_USDA=1.639
NC_035101.1	46557568	.	C	A	.	.	MAF_USDA=4.918
NC_035101.1	46557648	.	C	G	.	.	MAF_INRAE=4.167
NC_035101.1	46557651	.	T	G	.	.	MAF_INRAE=22.785
NC_035101.1	46557674	.	C	T	.	.	MAF_INRAE=5.063;MAF_USDA=8.333
NC_035101.1	46557675	.	C	G	.	.	MAF_INRAE=1.667;MAF_USDA=8.333
NC_035101.1	46557685	.	C	T	.	.	MAF_USDA=6.471
NC_035101.1	46557688	.	C	A	.	.	MAF_INRAE=22.785;MAF_USDA=24.706
NC_035101.1	46557708	.	T	C	.	.	MAF_INRAE=12.658;MAF_USDA=7.647
NC_035101.1	46557722	.	C	T	.	.	MAF_INRAE=10.526;MAF_USDA=4.098
NC_035101.1	46557813	.	G	A	.	.	MAF_INRAE=4.167;MAF_USDA=15.574
NC_035101.1	46557825	.	C	G	.	.	MAF_USDA=3.279
NC_035101.1	46557905	.	C	T	.	.	MAF_USDA=2.353
NC_035101.1	46557920	.	T	G	.	.	MAF_INRAE=12.658;MAF_USDA=7.059
NC_035101.1	46557953	.	G	C	.	.	MAF_INRAE=5.063;MAF_USDA=9.016
NC_035101.1	46557994	.	C	T	.	.	MAF_INRAE=10.526;MAF_USDA=4.098
NC_035101.1	46558022	.	T	C	.	.	MAF_INRAE=8.333
NC_035101.1	46558032	.	C	A	.	.	MAF_INRAE=8.333
NC_035101.1	46558033	.	C	A	.	.	MAF_INRAE=39.167
NC_035101.1	46558061	.	A	G	.	.	MAF_USDA=4.098
NC_035101.1	46558094	.	T	C	.	.	MAF_INRAE=48.101;MAF_USDA=37.5
NC_035101.1	46558140	.	G	A	.	.	MAF_INRAE=8.333;MAF_USDA=1.176
NC_035101.1	46558141	.	A	T	.	.	MAF_INRAE=8.333;MAF_USDA=1.176
NC_035101.1	46558267	.	A	C	.	.	MAF_INRAE=9.167
NC_035101.1	46558392	.	A	G	.	.	MAF_INRAE=4.167
NC_035101.1	46558395	.	A	G	.	.	MAF_USDA=2.459
NC_035101.1	46558445	.	C	T	.	.	MAF_USDA=1.639
NC_035101.1	46558583	.	T	G	.	.	MAF_USDA=4.706
NC_035101.1	46558612	.	G	T	.	.	MAF_USDA=5.882
NC_035101.1	46558655	.	T	C	.	.	MAF_INRAE=10.526;MAF_USDA=2.459
NC_035101.1	46558668	.	C	T	.	.	MAF_USDA=8.333
NC_035101.1	46558799	.	T	G	.	.	MAF_INRAE=12.658;MAF_USDA=7.647
NC_035101.1	46558857	.	T	C	.	.	MAF_USDA=3.279
NC_035101.1	46558877	.	C	A	.	.	MAF_INRAE=13.333
NC_035101.1	46558928	.	G	A	.	.	MAF_INRAE=10.526;MAF_USDA=2.459
NC_035101.1	46559009	.	C	A	.	.	MAF_INRAE=12.5;MAF_USDA=31.25
NC_035101.1	46559113	.	C	A	.	.	MAF_INRAE=12.5;MAF_USDA=8.824
NC_035101.1	46559140	.	A	T	.	.	MAF_USDA=4.098
NC_035101.1	46559152	.	G	T	.	.	MAF_USDA=3.279
NC_035101.1	46559323	.	C	A	.	.	MAF_USDA=13.115
NC_035101.1	46559340	.	C	T	.	.	MAF_USDA=3.279
NC_035101.1	46559417	.	C	T	.	.	MAF_INRAE=12.658;MAF_USDA=7.647
NC_035101.1	46559466	.	T	C	.	.	MAF_INRAE=13.333
NC_035101.1	46559525	.	A	G	.	.	MAF_INRAE=5.063;MAF_USDA=9.016
NC_035101.1	46559745	.	A	C	.	.	MAF_INRAE=46.667;MAF_USDA=8.929
NC_035101.1	46559777	.	C	T	.	.	MAF_USDA=6.548
NC_035101.1	46559846	.	G	C	.	.	MAF_INRAE=36.842;MAF_USDA=6.557
NC_035101.1	46559855	.	C	T	.	.	MAF_INRAE=1.667;MAF_USDA=5.294
NC_035101.1	46559914	.	C	T	.	.	MAF_INRAE=12.658;MAF_USDA=7.059
NC_035101.1	46559955	.	T	C	.	.	MAF_USDA=1.639
NC_035101.1	46560097	.	G	A	.	.	MAF_INRAE=9.167
NC_035101.1	46560130	.	G	A	.	.	MAF_USDA=4.098
NC_035101.1	46560150	.	T	G	.	.	MAF_INRAE=26.316;MAF_USDA=13.115
NC_035101.1	46560235	.	A	G	.	.	MAF_INRAE=15.19;MAF_USDA=16.393
NC_035101.1	46560298	.	A	T	.	.	MAF_INRAE=10.0;MAF_USDA=11.765
NC_035101.1	46560324	.	C	A	.	.	MAF_USDA=5.738
NC_035101.1	46560542	.	G	C	.	.	MAF_USDA=13.115
NC_035101.1	46560564	.	G	T	.	.	MAF_USDA=1.639
NC_035101.1	46560566	.	G	T	.	.	MAF_INRAE=9.167;MAF_USDA=6.471
NC_035101.1	46560607	.	G	A	.	.	MAF_INRAE=5.0;MAF_USDA=1.639
NC_035101.1	46560731	.	A	T	.	.	MAF_INRAE=10.526;MAF_USDA=1.639
NC_035101.1	46560751	.	A	T	.	.	MAF_INRAE=5.063;MAF_USDA=10.0
NC_035101.1	46560821	.	A	C	.	.	MAF_INRAE=46.667;MAF_USDA=18.824
NC_035101.1	46560867	.	C	T	.	.	MAF_USDA=1.639
NC_035101.1	46561094	.	C	A	.	.	MAF_INRAE=4.167;MAF_USDA=22.951
NC_035101.1	46561130	.	G	A	.	.	MAF_INRAE=13.333
NC_035101.1	46561140	.	C	T	.	.	MAF_INRAE=1.667;MAF_USDA=5.294
NC_035101.1	46561310	.	T	C	.	.	MAF_INRAE=17.5;MAF_USDA=16.393
NC_035101.1	46561358	.	T	A	.	.	MAF_INRAE=12.658;MAF_USDA=6.471
NC_035101.1	46561365	.	G	C	.	.	MAF_INRAE=4.167
NC_035101.1	46561386	.	C	T	.	.	MAF_INRAE=12.658;MAF_USDA=7.647
NC_035101.1	46561387	.	G	A	.	.	MAF_USDA=3.279
NC_035101.1	46561397	.	C	T	.	.	MAF_INRAE=12.658;MAF_USDA=7.647
NC_035101.1	46561445	.	G	T	.	.	MAF_USDA=3.279
NC_035101.1	46561499	.	C	A	.	.	MAF_INRAE=15.823;MAF_USDA=26.471
NC_035101.1	46561526	.	C	T	.	.	MAF_INRAE=4.167
NC_035101.1	46561592	.	A	G	.	.	MAF_USDA=4.167
NC_035101.1	46561659	.	G	T	.	.	MAF_INRAE=9.167;MAF_USDA=1.176
NC_035101.1	46561712	.	A	G	.	.	MAF_INRAE=5.063;MAF_USDA=9.016
NC_035101.1	46561949	.	T	C	.	.	MAF_INRAE=7.595;MAF_USDA=12.295
NC_035101.1	46561968	.	C	A	.	.	MAF_USDA=1.639
NC_035101.1	46562013	.	G	A	.	.	MAF_USDA=6.557
NC_035101.1	46562080	.	C	T	.	.	MAF_INRAE=15.19;MAF_USDA=17.059
NC_035101.1	46562117	.	T	C	.	.	MAF_INRAE=10.0;MAF_USDA=6.471
NC_035101.1	46562130	.	C	T	.	.	MAF_INRAE=7.595;MAF_USDA=11.475
NC_035101.1	46562195	.	G	T	.	.	MAF_USDA=2.941
NC_035101.1	46562220	.	T	C	.	.	MAF_USDA=6.557
NC_035101.1	46562285	.	C	T	.	.	MAF_INRAE=36.842;MAF_USDA=6.557
NC_035101.1	46562478	.	C	A	.	.	MAF_USDA=4.118
NC_035101.1	46562504	.	G	T	.	.	MAF_INRAE=5.063;MAF_USDA=9.016
NC_035101.1	46562643	.	T	G	.	.	MAF_USDA=3.279
NC_035101.1	46562848	.	C	T	.	.	MAF_INRAE=12.658;MAF_USDA=8.235
NC_035101.1	46562869	.	T	G	.	.	MAF_INRAE=47.5;MAF_USDA=36.471
NC_035101.1	46562913	.	G	A	.	.	MAF_USDA=2.083
NC_035101.1	46562928	.	T	C	.	.	MAF_INRAE=15.789;MAF_USDA=1.639
NC_035101.1	46562965	.	T	G	.	.	MAF_INRAE=12.658;MAF_USDA=7.647
NC_035101.1	46562984	.	A	T	.	.	MAF_INRAE=12.658;MAF_USDA=7.647
NC_035101.1	46563024	.	C	T	.	.	MAF_USDA=1.667
NC_035101.1	46563039	.	G	T	.	.	MAF_USDA=3.279
NC_035101.1	46563048	.	G	A	.	.	MAF_INRAE=32.278;MAF_USDA=25.882
NC_035101.1	46563078	.	C	T	.	.	MAF_USDA=8.333
NC_035101.1	46563090	.	G	A	.	.	MAF_USDA=8.333
NC_035101.1	46563126	.	T	A	.	.	MAF_USDA=9.016
NC_035101.1	46563127	.	A	T	.	.	MAF_INRAE=17.5;MAF_USDA=6.557
NC_035101.1	46563128	.	A	T	.	.	MAF_USDA=4.918
NC_035101.1	46563131	.	A	G	.	.	MAF_INRAE=4.167;MAF_USDA=17.213
NC_035101.1	46563134	.	T	A	.	.	MAF_USDA=5.738
NC_035101.1	46563135	.	G	T	.	.	MAF_USDA=5.738
NC_035101.1	46563239	.	G	C	.	.	MAF_USDA=9.483
NC_035101.1	46563260	.	A	T	.	.	MAF_USDA=1.667
NC_035101.1	46563293	.	C	A	.	.	MAF_USDA=3.279
NC_035101.1	46563326	.	C	T	.	.	MAF_INRAE=5.063;MAF_USDA=10.588
NC_035101.1	46563367	.	C	A	.	.	MAF_INRAE=15.789;MAF_USDA=20.833
NC_035101.1	46563481	.	T	G	.	.	MAF_USDA=8.333
NC_035101.1	46563525	.	C	T	.	.	MAF_INRAE=47.368;MAF_USDA=31.176
NC_035101.1	46563537	.	G	A	.	.	MAF_USDA=2.459
NC_035101.1	46563711	.	G	A	.	.	MAF_USDA=1.639
NC_035101.1	46563726	.	A	T	.	.	MAF_USDA=3.279
NC_035101.1	46563912	.	T	C	.	.	MAF_USDA=4.098
NC_035101.1	46563961	.	G	A	.	.	MAF_INRAE=10.526;MAF_USDA=4.918
NC_035101.1	46563990	.	G	A	.	.	MAF_INRAE=12.658;MAF_USDA=7.647
NC_035101.1	46564041	.	G	T	.	.	MAF_INRAE=12.658;MAF_USDA=8.235
NC_035101.1	46564060	.	A	T	.	.	MAF_INRAE=40.506;MAF_USDA=48.235
NC_035101.1	46564072	.	C	T	.	.	MAF_INRAE=48.101;MAF_USDA=44.118
NC_035101.1	46564114	.	G	T	.	.	MAF_INRAE=9.167;MAF_USDA=2.941
NC_035101.1	46564145	.	C	G	.	.	MAF_USDA=3.279
NC_035101.1	46564165	.	T	A	.	.	MAF_USDA=13.115
NC_035101.1	46564183	.	A	C	.	.	MAF_USDA=6.25
NC_035101.1	46564234	.	C	T	.	.	MAF_USDA=4.918
NC_035101.1	46564453	.	C	A	.	.	MAF_INRAE=15.19;MAF_USDA=15.294
NC_035101.1	46564570	.	T	C	.	.	MAF_INRAE=28.481;MAF_USDA=38.235
NC_035101.1	46564752	.	C	A	.	.	MAF_INRAE=46.667;MAF_USDA=11.176
NC_035101.1	46565021	.	A	T	.	.	MAF_USDA=12.5
NC_035101.1	46565022	.	T	G	.	.	MAF_USDA=12.5
NC_035101.1	46565027	.	C	A	.	.	MAF_USDA=12.5
NC_035101.1	46565053	.	A	C	.	.	MAF_USDA=2.459
NC_035101.1	46565072	.	C	T	.	.	MAF_USDA=4.918
NC_035101.1	46565203	.	A	C	.	.	MAF_INRAE=46.667;MAF_USDA=10.0
NC_035101.1	46565261	.	A	C	.	.	MAF_INRAE=12.025;MAF_USDA=7.059
NC_035101.1	46565328	.	C	T	.	.	MAF_USDA=9.836
NC_035101.1	46565329	.	A	G	.	.	MAF_USDA=11.475
NC_035101.1	46565335	.	A	T	.	.	MAF_USDA=11.475
NC_035101.1	46565344	.	G	A	.	.	MAF_INRAE=5.263
NC_035101.1	46565453	.	C	T	.	.	MAF_USDA=10.588
NC_035101.1	46565477	.	C	A	.	.	MAF_INRAE=48.734;MAF_USDA=47.059
NC_035101.1	46565549	.	T	G	.	.	MAF_USDA=3.279
NC_035101.1	46565578	.	T	C	.	.	MAF_INRAE=13.291;MAF_USDA=25.882
NC_035101.1	46565608	.	C	T	.	.	MAF_INRAE=47.5;MAF_USDA=23.214
NC_035101.1	46565644	.	T	G	.	.	MAF_USDA=8.333
NC_035101.1	46565676	.	T	C	.	.	MAF_USDA=8.333
NC_035101.1	46565753	.	C	T	.	.	MAF_USDA=4.918
NC_035101.1	46565872	.	G	A	.	.	MAF_USDA=3.279
NC_035101.1	46565884	.	T	C	.	.	MAF_INRAE=14.557;MAF_USDA=12.353
NC_035101.1	46565916	.	T	G	.	.	MAF_USDA=8.333
NC_035101.1	46566184	.	G	T	.	.	MAF_INRAE=10.526
NC_035101.1	46566233	.	T	G	.	.	MAF_USDA=1.639
NC_035101.1	46566301	.	A	G	.	.	MAF_USDA=4.706
NC_035101.1	46566308	.	G	A	.	.	MAF_INRAE=12.658;MAF_USDA=7.647
NC_035101.1	46566332	.	G	A	.	.	MAF_INRAE=19.62;MAF_USDA=7.647
NC_035101.1	46566343	.	T	A	.	.	MAF_INRAE=47.5;MAF_USDA=11.176
NC_035101.1	46566498	.	G	A	.	.	MAF_USDA=1.639
NC_035101.1	46566596	.	T	G	.	.	MAF_INRAE=10.526;MAF_USDA=2.459
NC_035101.1	46566691	.	C	G	.	.	MAF_INRAE=13.924;MAF_USDA=25.294
NC_035101.1	46566715	.	C	G	.	.	MAF_INRAE=15.19;MAF_USDA=11.765
NC_035101.1	46566773	.	C	A	.	.	MAF_USDA=1.786
NC_035101.1	46566816	.	T	C	.	.	MAF_USDA=1.639
NC_035101.1	46566932	.	A	G	.	.	MAF_USDA=5.738
NC_035101.1	46566955	.	G	A	.	.	MAF_USDA=10.588
NC_035101.1	46567215	.	C	T	.	.	MAF_USDA=2.083
NC_035101.1	46567233	.	G	A	.	.	MAF_USDA=5.294
NC_035101.1	46567237	.	G	C	.	.	MAF_USDA=3.279
NC_035101.1	46567265	.	A	G	.	.	MAF_INRAE=15.19;MAF_USDA=11.176
NC_035101.1	46567280	.	T	A	.	.	MAF_USDA=6.557
NC_035101.1	46567337	.	G	C	.	.	MAF_USDA=6.557
NC_035101.1	46567570	.	A	G	.	.	MAF_USDA=6.557
NC_035101.1	46567613	.	C	T	.	.	MAF_USDA=2.353
NC_035101.1	46567801	.	G	A	.	.	MAF_INRAE=47.5;MAF_USDA=24.118
NC_035101.1	46567951	.	A	C	.	.	MAF_USDA=4.118
NC_035101.1	46567954	.	T	C	.	.	MAF_INRAE=13.291;MAF_USDA=25.882
NC_035101.1	46567965	.	T	C	.	.	MAF_INRAE=13.291;MAF_USDA=25.882
NC_035101.1	46568001	.	G	A	.	.	MAF_INRAE=15.19;MAF_USDA=14.706
NC_035101.1	46568004	.	A	C	.	.	MAF_USDA=6.557
NC_035101.1	46568199	.	G	A	.	.	MAF_USDA=5.738
NC_035101.1	46568219	.	T	C	.	.	MAF_USDA=5.738
NC_035101.1	46568338	.	C	T	.	.	MAF_USDA=11.475
NC_035101.1	46568372	.	G	T	.	.	MAF_INRAE=19.62;MAF_USDA=7.647
NC_035101.1	46568418	.	G	A	.	.	MAF_INRAE=13.291;MAF_USDA=25.882
NC_035101.1	46568422	.	C	A	.	.	MAF_USDA=11.475
NC_035101.1	46568444	.	C	T	.	.	MAF_USDA=4.098
NC_035101.1	46568445	.	G	C	.	.	MAF_INRAE=46.667;MAF_USDA=22.941
NC_035101.1	46568473	.	A	C	.	.	MAF_INRAE=14.557;MAF_USDA=10.588
NC_035101.1	46568529	.	G	A	.	.	MAF_INRAE=10.526;MAF_USDA=4.918
NC_035101.1	46568657	.	C	T	.	.	MAF_USDA=5.738
NC_035101.1	46568681	.	G	T	.	.	MAF_USDA=12.5
NC_035101.1	46568694	.	G	T	.	.	MAF_USDA=8.333
NC_035101.1	46568698	.	T	C	.	.	MAF_INRAE=13.291;MAF_USDA=26.471
NC_035101.1	46568707	.	G	T	.	.	MAF_USDA=6.557
NC_035101.1	46568825	.	T	G	.	.	MAF_USDA=5.738
NC_035101.1	46568858	.	C	T	.	.	MAF_USDA=5.738
NC_035101.1	46568874	.	A	T	.	.	MAF_INRAE=10.759;MAF_USDA=19.412
NC_035101.1	46568876	.	C	T	.	.	MAF_USDA=5.738
NC_035101.1	46568892	.	G	T	.	.	MAF_USDA=5.882
NC_035101.1	46568893	.	G	T	.	.	MAF_USDA=3.529
NC_035101.1	46568895	.	A	C	.	.	MAF_USDA=1.765
NC_035101.1	46568954	.	T	G	.	.	MAF_USDA=8.235
NC_035101.1	46568973	.	A	G	.	.	MAF_USDA=8.333
NC_035101.1	46568982	.	C	T	.	.	MAF_USDA=4.167
NC_035101.1	46569076	.	A	T	.	.	MAF_USDA=5.738
NC_035101.1	46569175	.	G	T	.	.	MAF_USDA=3.279
NC_035101.1	46569187	.	T	C	.	.	MAF_INRAE=31.579;MAF_USDA=12.5
NC_035101.1	46569192	.	T	C	.	.	MAF_USDA=4.918
NC_035101.1	46569205	.	T	A	.	.	MAF_INRAE=18.987;MAF_USDA=7.059
NC_035101.1	46569221	.	G	T	.	.	MAF_USDA=8.333
NC_035101.1	46569234	.	T	C	.	.	MAF_INRAE=13.291;MAF_USDA=5.952
NC_035101.1	46569250	.	C	A	.	.	MAF_USDA=3.333
NC_035101.1	46569338	.	T	A	.	.	MAF_USDA=1.765
NC_035101.1	46569381	.	T	G	.	.	MAF_USDA=1.639
NC_035101.1	46569396	.	C	A	.	.	MAF_INRAE=15.0;MAF_USDA=10.0
NC_035101.1	46569410	.	T	C	.	.	MAF_INRAE=13.924;MAF_USDA=18.824
NC_035101.1	46569426	.	C	T	.	.	MAF_USDA=6.557
NC_035101.1	46569434	.	G	C	.	.	MAF_INRAE=32.911;MAF_USDA=46.471
NC_035101.1	46569524	.	C	T	.	.	MAF_USDA=4.098
NC_035101.1	46569557	.	C	T	.	.	MAF_USDA=1.639
NC_035101.1	46569639	.	T	A	.	.	MAF_USDA=1.765
NC_035101.1	46569640	.	T	G	.	.	MAF_USDA=8.197
NC_035101.1	46569641	.	T	G	.	.	MAF_INRAE=13.924;MAF_USDA=13.529
NC_035101.1	46569742	.	C	A	.	.	MAF_USDA=11.765
NC_035101.1	46569752	.	G	A	.	.	MAF_USDA=4.918
NC_035101.1	46569786	.	T	C	.	.	MAF_USDA=3.529
NC_035101.1	46569823	.	C	A	.	.	MAF_USDA=8.333
NC_035101.1	46569865	.	C	A	.	.	MAF_INRAE=4.167
NC_035101.1	46569896	.	G	A	.	.	MAF_INRAE=13.291;MAF_USDA=12.5
NC_035101.1	46569926	.	C	T	.	.	MAF_INRAE=18.987;MAF_USDA=6.548
NC_035101.1	46569933	.	TAA	TAG	.	.	MAF_USDA=6.25
NC_035101.1	46569935	.	A	G	.	.	MAF_INRAE=18.987
NC_035101.1	46569941	.	A	C	.	.	MAF_INRAE=12.025;MAF_USDA=6.024
NC_035101.1	46569942	.	A	C	.	.	MAF_USDA=2.542
NC_035101.1	46569978	.	C	T	.	.	MAF_USDA=2.542
NC_035101.1	46575566	.	G	A	.	.	MAF_USDA=12.941
NC_035101.1	46575622	.	A	C	.	.	MAF_USDA=1.695
NC_035101.1	46575767	.	T	A	.	.	MAF_USDA=4.918
NC_035101.1	46575772	.	C	A	.	.	MAF_USDA=1.639
NC_035101.1	46575812	.	C	T	.	.	MAF_USDA=1.639
NC_035101.1	46575825	.	T	G	.	.	MAF_USDA=4.918
NC_035101.1	46575832	.	C	T	.	.	MAF_INRAE=34.167
NC_035101.1	46575886	.	G	A	.	.	MAF_USDA=4.918
NC_035101.1	46575927	.	T	A	.	.	MAF_INRAE=49.367;MAF_USDA=35.882
NC_035101.1	46575939	.	A	C	.	.	MAF_USDA=2.083
NC_035101.1	46575974	.	A	C	.	.	MAF_USDA=1.765
NC_035101.1	46576092	.	C	A	.	.	MAF_USDA=5.738
NC_035101.1	46576096	.	G	A	.	.	MAF_INRAE=12.658;MAF_USDA=7.647
NC_035101.1	46576123	.	T	G	.	.	MAF_USDA=5.738
NC_035101.1	46576154	.	T	C	.	.	MAF_USDA=5.738
NC_035101.1	46576165	.	G	C	.	.	MAF_INRAE=16.456;MAF_USDA=36.885
NC_035101.1	46576169	.	A	G	.	.	MAF_USDA=5.738
NC_035101.1	46576185	.	T	C	.	.	MAF_USDA=1.639
NC_035101.1	46576201	.	G	A	.	.	MAF_USDA=14.118
NC_035101.1	46576215	.	C	A	.	.	MAF_USDA=14.118
NC_035101.1	46576221	.	A	G	.	.	MAF_INRAE=10.526;MAF_USDA=4.918
NC_035101.1	46576272	.	A	G	.	.	MAF_INRAE=31.013;MAF_USDA=26.471
NC_035101.1	46576281	.	A	T	.	.	MAF_INRAE=10.526;MAF_USDA=4.918
NC_035101.1	46576290	.	C	A	.	.	MAF_INRAE=13.291;MAF_USDA=7.059
NC_035101.1	46576443	.	T	A	.	.	MAF_USDA=1.639
NC_035101.1	46576453	.	T	C	.	.	MAF_INRAE=1.667;MAF_USDA=5.294
NC_035101.1	46576456	.	G	A	.	.	MAF_USDA=5.738
NC_035101.1	46576583	.	T	C	.	.	MAF_USDA=1.639
NC_035101.1	46576595	.	C	T	.	.	MAF_USDA=7.647
NC_035101.1	46576597	.	G	T	.	.	MAF_USDA=1.639
NC_035101.1	46576739	.	C	A	.	.	MAF_USDA=2.941
NC_035101.1	46576757	.	C	A	.	.	MAF_USDA=4.118
NC_035101.1	46576832	.	C	A	.	.	MAF_USDA=14.706
NC_035101.1	46576835	.	C	G	.	.	MAF_USDA=9.836
NC_035101.1	46576836	.	A	T	.	.	MAF_USDA=14.118
NC_035101.1	46576841	.	A	C	.	.	MAF_USDA=15.882
NC_035101.1	46576845	.	C	T	.	.	MAF_USDA=15.294
NC_035101.1	46576846	.	C	A	.	.	MAF_USDA=3.529
NC_035101.1	46576893	.	A	T	.	.	MAF_INRAE=5.0;MAF_USDA=18.824
NC_035101.1	46576903	.	T	C	.	.	MAF_INRAE=5.833;MAF_USDA=19.412
NC_035101.1	46576908	.	C	T	.	.	MAF_INRAE=6.667;MAF_USDA=19.412
NC_035101.1	46576931	.	T	C	.	.	MAF_INRAE=11.667
NC_035101.1	46576937	.	T	C	.	.	MAF_INRAE=11.667
NC_035101.1	46576941	.	G	A	.	.	MAF_INRAE=12.5
NC_035101.1	46576942	.	G	T	.	.	MAF_INRAE=12.5
NC_035101.1	46576945	.	C	A	.	.	MAF_INRAE=13.333
NC_035101.1	46576963	.	T	C	.	.	MAF_INRAE=4.167
NC_035101.1	46576966	.	C	T	.	.	MAF_INRAE=10.833
NC_035101.1	46576968	.	A	T	.	.	MAF_INRAE=4.167
NC_035101.1	46576988	.	A	T	.	.	MAF_INRAE=16.667
NC_035101.1	46577010	.	C	T	.	.	MAF_USDA=22.917
NC_035101.1	46577017	.	C	A	.	.	MAF_INRAE=8.333;MAF_USDA=2.083
NC_035101.1	46577028	.	T	A	.	.	MAF_INRAE=10.833
NC_035101.1	46577034	.	C	A	.	.	MAF_INRAE=10.833
NC_035101.1	46577052	.	C	A	.	.	MAF_INRAE=10.833
NC_035101.1	46577053	.	C	G	.	.	MAF_INRAE=10.833
NC_035101.1	46577059	.	A	G	.	.	MAF_INRAE=10.0;MAF_USDA=25.0
NC_035101.1	46577060	.	C	A	.	.	MAF_INRAE=15.0;MAF_USDA=5.882
NC_035101.1	46577061	.	A	G	.	.	MAF_INRAE=15.0;MAF_USDA=5.882
NC_035101.1	46577087	.	A	C	.	.	MAF_INRAE=1.667
NC_035101.1	46577102	.	T	C	.	.	MAF_USDA=8.235
NC_035101.1	46577107	.	C	T	.	.	MAF_USDA=8.824
NC_035101.1	46577122	.	C	T	.	.	MAF_USDA=9.412
NC_035101.1	46577129	.	A	G	.	.	MAF_INRAE=4.167
NC_035101.1	46577196	.	A	T	.	.	MAF_USDA=12.5
NC_035101.1	46577218	.	A	C	.	.	MAF_INRAE=12.025;MAF_USDA=7.059
NC_035101.1	46577223	.	C	T	.	.	MAF_INRAE=31.579;MAF_USDA=34.118
NC_035101.1	46577232	.	C	T	.	.	MAF_INRAE=11.392;MAF_USDA=4.706
NC_035101.1	46577237	.	A	C	.	.	MAF_INRAE=9.167;MAF_USDA=5.294
NC_035101.1	46577378	.	T	C	.	.	MAF_INRAE=15.0
NC_035101.1	46577471	.	T	A	.	.	MAF_INRAE=7.5
NC_035101.1	46577476	.	A	T	.	.	MAF_INRAE=7.5
NC_035101.1	46577481	.	C	T	.	.	MAF_INRAE=8.333
NC_035101.1	46577484	.	C	T	.	.	MAF_INRAE=8.333;MAF_USDA=16.667
NC_035101.1	46577496	.	C	T	.	.	MAF_INRAE=6.667
NC_035101.1	46577506	.	T	G	.	.	MAF_INRAE=5.833
NC_035101.1	46577508	.	C	T	.	.	MAF_INRAE=46.667;MAF_USDA=10.119
NC_035101.1	46577543	.	C	T	.	.	MAF_INRAE=48.101;MAF_USDA=33.929
NC_035101.1	46577654	.	A	T	.	.	MAF_USDA=5.833
NC_035101.1	46577670	.	T	G	.	.	MAF_USDA=12.5
NC_035101.1	46577693	.	T	A	.	.	MAF_USDA=16.667
NC_035101.1	46577695	.	C	T	.	.	MAF_USDA=9.322
NC_035101.1	46577709	.	T	G	.	.	MAF_USDA=11.905
NC_035101.1	46577711	.	C	T	.	.	MAF_USDA=18.75
NC_035101.1	46577725	.	T	A	.	.	MAF_USDA=1.639
NC_035101.1	46577727	.	T	C	.	.	MAF_USDA=12.353
NC_035101.1	46577773	.	A	T	.	.	MAF_USDA=20.833
NC_035101.1	46577785	.	T	G	.	.	MAF_USDA=3.333
NC_035101.1	46577793	.	C	G	.	.	MAF_USDA=10.0
NC_035101.1	46577803	.	A	G	.	.	MAF_USDA=10.119
NC_035101.1	46577809	.	C	T	.	.	MAF_USDA=5.833
NC_035101.1	46577814	.	C	A	.	.	MAF_USDA=10.119
NC_035101.1	46577819	.	C	T	.	.	MAF_USDA=10.119
NC_035101.1	46577820	.	T	G	.	.	MAF_USDA=10.119
NC_035101.1	46577823	.	G	A	.	.	MAF_USDA=5.833
NC_035101.1	46577824	.	A	T	.	.	MAF_USDA=5.0
NC_035101.1	46577830	.	T	C	.	.	MAF_USDA=8.333
NC_035101.1	46577862	.	T	G	.	.	MAF_USDA=10.119
NC_035101.1	46577864	.	T	A	.	.	MAF_USDA=6.25
NC_035101.1	46577867	.	C	A	.	.	MAF_USDA=11.905
NC_035101.1	46577868	.	A	T	.	.	MAF_USDA=11.905
NC_035101.1	46577874	.	A	G	.	.	MAF_USDA=10.0
NC_035101.1	46577898	.	C	A	.	.	MAF_USDA=10.833
NC_035101.1	46577899	.	A	T	.	.	MAF_USDA=9.167
NC_035101.1	46577909	.	G	A	.	.	MAF_USDA=12.048
NC_035101.1	46577930	.	C	T	.	.	MAF_USDA=8.333
NC_035101.1	46577939	.	T	A	.	.	MAF_INRAE=10.833;MAF_USDA=4.819
NC_035101.1	46577962	.	C	T	.	.	MAF_INRAE=1.667;MAF_USDA=6.024
NC_035101.1	46577987	.	C	T	.	.	MAF_USDA=1.695
NC_035101.1	46577993	.	C	T	.	.	MAF_USDA=9.036
NC_035101.1	46578016	.	A	T	.	.	MAF_USDA=1.695
NC_035101.1	46578025	.	G	A	.	.	MAF_USDA=5.085
NC_035101.1	46578027	.	G	A	.	.	MAF_USDA=1.695
NC_035101.1	46578122	.	C	T	.	.	MAF_USDA=28.916
NC_035101.1	46578162	.	A	G	.	.	MAF_USDA=6.627
NC_035101.1	46578169	.	A	G	.	.	MAF_USDA=10.843
NC_035101.1	46578173	.	C	A	.	.	MAF_USDA=1.695
NC_035101.1	46578175	.	T	A	.	.	MAF_USDA=15.06
NC_035101.1	46578192	.	A	T	.	.	MAF_USDA=18.072
NC_035101.1	46578209	.	T	G	.	.	MAF_INRAE=10.833;MAF_USDA=4.819
NC_035101.1	46578238	.	A	G	.	.	MAF_USDA=1.695
NC_035101.1	46578244	.	C	A	.	.	MAF_USDA=8.333
NC_035101.1	46578249	.	T	G	.	.	MAF_USDA=1.695
NC_035101.1	46578268	.	A	G	.	.	MAF_USDA=3.448
NC_035101.1	46578289	.	T	A	.	.	MAF_USDA=3.614
NC_035101.1	46578351	.	T	A	.	.	MAF_USDA=6.471
NC_035101.1	46578363	.	T	A	.	.	MAF_USDA=1.639
NC_035101.1	46578380	.	A	C	.	.	MAF_USDA=39.412
NC_035101.1	46578429	.	G	C	.	.	MAF_USDA=8.333
NC_035101.1	46578442	.	G	A	.	.	MAF_USDA=19.565
NC_035101.1	46578488	.	A	T	.	.	MAF_USDA=13.043
NC_035101.1	46579049	.	C	G	.	.	MAF_USDA=2.083
NC_035101.1	46579246	.	G	C	.	.	MAF_USDA=8.333
NC_035101.1	46579263	.	A	G	.	.	MAF_USDA=39.583
NC_035101.1	46579327	.	T	G	.	.	MAF_USDA=29.167
NC_035101.1	46580618	.	C	T	.	.	MAF_USDA=12.5
NC_035101.1	46580713	.	T	A	.	.	MAF_USDA=47.917
NC_035101.1	46580742	.	T	C	.	.	MAF_USDA=50.0
NC_035101.1	46580821	.	A	T	.	.	MAF_INRAE=38.608;MAF_USDA=43.529
NC_035101.1	46580826	.	T	G	.	.	MAF_INRAE=38.608;MAF_USDA=44.048
NC_035101.1	46580903	.	C	A	.	.	MAF_INRAE=4.167;MAF_USDA=16.867
NC_035101.1	46580924	.	A	G	.	.	MAF_INRAE=36.076;MAF_USDA=46.386
NC_035101.1	46580970	.	T	C	.	.	MAF_INRAE=46.667;MAF_USDA=21.687
NC_035101.1	46581035	.	A	T	.	.	MAF_INRAE=13.291;MAF_USDA=12.941
NC_035101.1	46581136	.	C	A	.	.	MAF_INRAE=5.263
NC_035101.1	46581152	.	T	G	.	.	MAF_INRAE=12.025;MAF_USDA=4.118
NC_035101.1	46581181	.	C	A	.	.	MAF_INRAE=45.833;MAF_USDA=10.0
NC_035101.1	46581182	.	T	A	.	.	MAF_INRAE=45.833;MAF_USDA=10.0
NC_035101.1	46581199	.	C	T	.	.	MAF_INRAE=12.025;MAF_USDA=6.471
NC_035101.1	46581302	.	G	A	.	.	MAF_USDA=1.639
NC_035101.1	46581320	.	A	C	.	.	MAF_USDA=1.639
NC_035101.1	46581343	.	G	A	.	.	MAF_INRAE=48.333;MAF_USDA=22.353
NC_035101.1	46581348	.	C	A	.	.	MAF_INRAE=5.263
NC_035101.1	46581360	.	G	A	.	.	MAF_USDA=1.639
NC_035101.1	46581372	.	A	C	.	.	MAF_USDA=8.197
NC_035101.1	46581378	.	G	T	.	.	MAF_INRAE=48.101;MAF_USDA=18.235
NC_035101.1	46581401	.	A	C	.	.	MAF_USDA=8.333
NC_035101.1	46581418	.	A	T	.	.	MAF_USDA=1.639
NC_035101.1	46581452	.	A	G	.	.	MAF_USDA=2.353
NC_035101.1	46581524	.	C	G	.	.	MAF_INRAE=46.667;MAF_USDA=21.176
NC_035101.1	46581567	.	G	C	.	.	MAF_USDA=1.639
NC_035101.1	46581612	.	C	G	.	.	MAF_USDA=2.459
NC_035101.1	46581619	.	C	T	.	.	MAF_INRAE=10.526;MAF_USDA=2.459
NC_035101.1	46581620	.	G	T	.	.	MAF_USDA=4.118
NC_035101.1	46581641	.	C	A	.	.	MAF_USDA=2.459
NC_035101.1	46581669	.	A	T	.	.	MAF_USDA=2.353
NC_035101.1	46581690	.	G	T	.	.	MAF_USDA=8.333
NC_035101.1	46581742	.	T	C	.	.	MAF_INRAE=7.5;MAF_USDA=4.118
NC_035101.1	46581756	.	G	A	.	.	MAF_USDA=5.738
NC_035101.1	46581787	.	C	A	.	.	MAF_USDA=8.333
NC_035101.1	46581879	.	T	G	.	.	MAF_USDA=2.459
NC_035101.1	46581950	.	T	G	.	.	MAF_INRAE=12.025;MAF_USDA=7.059
NC_035101.1	46582016	.	G	A	.	.	MAF_USDA=1.639
NC_035101.1	46582156	.	A	T	.	.	MAF_USDA=8.197
NC_035101.1	46582180	.	C	T	.	.	MAF_USDA=1.639
NC_035101.1	46582188	.	G	T	.	.	MAF_INRAE=1.667;MAF_USDA=5.294
NC_035101.1	46582255	.	C	T	.	.	MAF_INRAE=12.025;MAF_USDA=7.059
NC_035101.1	46582288	.	T	C	.	.	MAF_INRAE=4.167;MAF_USDA=16.471
NC_035101.1	46582508	.	G	A	.	.	MAF_USDA=1.639
NC_035101.1	46582564	.	C	T	.	.	MAF_INRAE=12.025;MAF_USDA=11.176
NC_035101.1	46582622	.	G	C	.	.	MAF_INRAE=15.789;MAF_USDA=10.588
NC_035101.1	46582859	.	G	A	.	.	MAF_INRAE=36.842;MAF_USDA=5.738
NC_035101.1	46582870	.	T	A	.	.	MAF_INRAE=31.579
NC_035101.1	46582873	.	G	A	.	.	MAF_INRAE=10.833;MAF_USDA=6.25
NC_035101.1	46582890	.	C	T	.	.	MAF_USDA=2.083
NC_035101.1	46582969	.	G	A	.	.	MAF_INRAE=36.076;MAF_USDA=45.294
NC_035101.1	46582983	.	T	G	.	.	MAF_USDA=1.639
NC_035101.1	46582984	.	G	C	.	.	MAF_USDA=1.639
NC_035101.1	46582993	.	C	T	.	.	MAF_INRAE=48.101;MAF_USDA=34.706
NC_035101.1	46583141	.	A	T	.	.	MAF_INRAE=1.667;MAF_USDA=16.667
NC_035101.1	46583358	.	T	C	.	.	MAF_INRAE=4.167
NC_035101.1	46583367	.	T	C	.	.	MAF_INRAE=10.526;MAF_USDA=1.639
NC_035101.1	46583368	.	A	G	.	.	MAF_USDA=8.333
NC_035101.1	46583564	.	C	T	.	.	MAF_INRAE=12.025;MAF_USDA=4.706
NC_035101.1	46583731	.	C	A	.	.	MAF_USDA=1.639
NC_035101.1	46583836	.	C	G	.	.	MAF_USDA=28.571
NC_035101.1	46583893	.	T	A	.	.	MAF_USDA=2.083
NC_035101.1	46584049	.	C	T	.	.	MAF_USDA=1.639
NC_035101.1	46584073	.	C	T	.	.	MAF_USDA=1.639
NC_035101.1	46584132	.	C	T	.	.	MAF_INRAE=12.025;MAF_USDA=7.059
NC_035101.1	46584291	.	C	A	.	.	MAF_USDA=8.333
NC_035101.1	46584300	.	C	A	.	.	MAF_USDA=12.5
NC_035101.1	46584303	.	T	G	.	.	MAF_USDA=12.5
NC_035101.1	46584308	.	T	A	.	.	MAF_USDA=1.639
NC_035101.1	46584333	.	T	A	.	.	MAF_INRAE=12.025;MAF_USDA=7.059
NC_035101.1	46584381	.	G	A	.	.	MAF_INRAE=9.167;MAF_USDA=2.083
NC_035101.1	46584435	.	C	T	.	.	MAF_USDA=1.639
NC_035101.1	46584517	.	A	G	.	.	MAF_INRAE=25.316;MAF_USDA=47.647
NC_035101.1	46584780	.	G	A	.	.	MAF_INRAE=37.975;MAF_USDA=44.118
NC_035101.1	46584999	.	G	T	.	.	MAF_USDA=5.738
NC_035101.1	46585005	.	G	T	.	.	MAF_INRAE=15.0;MAF_USDA=7.647
NC_035101.1	46585299	.	G	A	.	.	MAF_INRAE=36.709;MAF_USDA=44.118
NC_035101.1	46585313	.	G	A	.	.	MAF_USDA=3.279
NC_035101.1	46585354	.	A	C	.	.	MAF_USDA=16.667
NC_035101.1	46585357	.	A	T	.	.	MAF_USDA=16.667
NC_035101.1	46585361	.	C	T	.	.	MAF_USDA=16.667
NC_035101.1	46585369	.	A	C	.	.	MAF_INRAE=36.842
NC_035101.1	46585396	.	G	T	.	.	MAF_INRAE=10.833;MAF_USDA=4.706
NC_035101.1	46585557	.	T	A	.	.	MAF_INRAE=13.333
NC_035101.1	46585592	.	C	A	.	.	MAF_USDA=4.167
NC_035101.1	46585599	.	T	C	.	.	MAF_INRAE=36.709;MAF_USDA=47.647
NC_035101.1	46585601	.	A	C	.	.	MAF_INRAE=10.833;MAF_USDA=4.118
NC_035101.1	46585635	.	C	T	.	.	MAF_INRAE=15.0;MAF_USDA=8.235
NC_035101.1	46585673	.	C	T	.	.	MAF_USDA=1.639
NC_035101.1	46585722	.	A	T	.	.	MAF_INRAE=15.0;MAF_USDA=7.647
NC_035101.1	46585732	.	C	A	.	.	MAF_INRAE=11.392;MAF_USDA=4.118
NC_035101.1	46585931	.	C	G	.	.	MAF_INRAE=13.333
NC_035101.1	46585953	.	T	C	.	.	MAF_INRAE=47.5;MAF_USDA=21.176
NC_035101.1	46586006	.	G	A	.	.	MAF_INRAE=48.101;MAF_USDA=33.529
NC_035101.1	46586235	.	C	T	.	.	MAF_USDA=2.459
NC_035101.1	46586288	.	A	G	.	.	MAF_USDA=30.588
NC_035101.1	46586455	.	G	A	.	.	MAF_USDA=7.059
NC_035101.1	46586533	.	C	T	.	.	MAF_USDA=4.918
NC_035101.1	46586536	.	G	T	.	.	MAF_INRAE=9.167
NC_035101.1	46586713	.	G	A	.	.	MAF_INRAE=10.0;MAF_USDA=4.706
NC_035101.1	46586835	.	C	A	.	.	MAF_INRAE=1.667
NC_035101.1	46586849	.	A	C	.	.	MAF_INRAE=1.667
NC_035101.1	46586864	.	A	C	.	.	MAF_USDA=2.459
NC_035101.1	46586866	.	G	A	.	.	MAF_INRAE=40.833;MAF_USDA=12.5
NC_035101.1	46586867	.	C	A	.	.	MAF_INRAE=41.667;MAF_USDA=10.417
NC_035101.1	46586869	.	T	A	.	.	MAF_INRAE=41.667
NC_035101.1	46586870	.	T	A	.	.	MAF_USDA=16.667
NC_035101.1	46586872	.	C	A	.	.	MAF_USDA=8.333
NC_035101.1	46586873	.	C	A	.	.	MAF_USDA=12.5
NC_035101.1	46586875	.	T	A	.	.	MAF_USDA=12.5
NC_035101.1	46586880	.	G	A	.	.	MAF_USDA=2.459
NC_035101.1	46586887	.	T	A	.	.	MAF_INRAE=40.0
NC_035101.1	46586889	.	T	A	.	.	MAF_INRAE=40.0
NC_035101.1	46586908	.	T	G	.	.	MAF_INRAE=10.759;MAF_USDA=5.882
NC_035101.1	46586920	.	C	G	.	.	MAF_USDA=1.639
NC_035101.1	46586948	.	T	C	.	.	MAF_INRAE=33.333
NC_035101.1	46586971	.	C	A	.	.	MAF_USDA=2.459
NC_035101.1	46586985	.	G	A	.	.	MAF_INRAE=36.667
NC_035101.1	46587004	.	A	T	.	.	MAF_INRAE=15.0;MAF_USDA=7.059
NC_035101.1	46587018	.	C	T	.	.	MAF_INRAE=35.0
NC_035101.1	46587028	.	A	G	.	.	MAF_INRAE=29.167
NC_035101.1	46587033	.	A	G	.	.	MAF_INRAE=27.5
NC_035101.1	46587052	.	T	G	.	.	MAF_USDA=4.918
NC_035101.1	46587132	.	C	T	.	.	MAF_INRAE=48.101;MAF_USDA=41.667
NC_035101.1	46587148	.	G	A	.	.	MAF_USDA=1.639
NC_035101.1	46587224	.	G	T	.	.	MAF_INRAE=7.5
NC_035101.1	46587235	.	A	T	.	.	MAF_INRAE=15.0;MAF_USDA=6.471
NC_035101.1	46587259	.	C	T	.	.	MAF_INRAE=30.833;MAF_USDA=12.5
NC_035101.1	46587271	.	C	T	.	.	MAF_INRAE=30.0
NC_035101.1	46587273	.	T	A	.	.	MAF_INRAE=10.0;MAF_USDA=4.167
NC_035101.1	46587346	.	G	T	.	.	MAF_USDA=12.5
NC_035101.1	46587354	.	A	T	.	.	MAF_INRAE=3.333
NC_035101.1	46587373	.	G	A	.	.	MAF_INRAE=22.152
NC_035101.1	46587376	.	G	T	.	.	MAF_USDA=1.639
NC_035101.1	46587540	.	C	A	.	.	MAF_INRAE=15.789;MAF_USDA=5.882
NC_035101.1	46587568	.	C	A	.	.	MAF_INRAE=10.526;MAF_USDA=3.279
NC_035101.1	46587604	.	T	A	.	.	MAF_INRAE=5.0
NC_035101.1	46587660	.	G	A	.	.	MAF_INRAE=1.667;MAF_USDA=5.294
NC_035101.1	46587824	.	T	G	.	.	MAF_INRAE=46.667;MAF_USDA=21.765
NC_035101.1	46587834	.	A	C	.	.	MAF_INRAE=9.167
NC_035101.1	46587838	.	T	G	.	.	MAF_USDA=1.639
NC_035101.1	46587860	.	T	C	.	.	MAF_INRAE=10.833;MAF_USDA=4.167
NC_035101.1	46587904	.	G	A	.	.	MAF_INRAE=48.101;MAF_USDA=34.706
NC_035101.1	46587949	.	T	C	.	.	MAF_USDA=1.639
NC_035101.1	46587998	.	C	A	.	.	MAF_INRAE=47.5;MAF_USDA=11.176
NC_035101.1	46588090	.	A	T	.	.	MAF_INRAE=4.167
NC_035101.1	46588167	.	A	T	.	.	MAF_USDA=14.583
NC_035101.1	46588169	.	T	A	.	.	MAF_INRAE=50.0;MAF_USDA=41.667
NC_035101.1	46588220	.	C	A	.	.	MAF_USDA=1.639
NC_035101.1	46588221	.	T	G	.	.	MAF_USDA=1.639
NC_035101.1	46588460	.	C	A	.	.	MAF_USDA=3.529
NC_035101.1	46588579	.	G	C	.	.	MAF_INRAE=3.797;MAF_USDA=4.098
NC_035101.1	46588606	.	T	C	.	.	MAF_INRAE=15.789;MAF_USDA=10.417
NC_035101.1	46588749	.	C	T	.	.	MAF_INRAE=44.167;MAF_USDA=29.167
NC_035101.1	46589073	.	T	C	.	.	MAF_INRAE=48.734;MAF_USDA=33.529
NC_035101.1	46589141	.	T	C	.	.	MAF_INRAE=15.789
NC_035101.1	46589244	.	C	T	.	.	MAF_USDA=4.167
NC_035101.1	46589245	.	C	T	.	.	MAF_USDA=4.167
NC_035101.1	46589250	.	T	A	.	.	MAF_USDA=31.25
NC_035101.1	46589291	.	A	G	.	.	MAF_USDA=10.417
NC_035101.1	46589313	.	G	A	.	.	MAF_USDA=1.639
NC_035101.1	46589406	.	A	C	.	.	MAF_INRAE=10.526
NC_035101.1	46589416	.	A	T	.	.	MAF_USDA=20.833
NC_035101.1	46589501	.	C	T	.	.	MAF_INRAE=3.797;MAF_USDA=4.918
NC_035101.1	46589502	.	T	C	.	.	MAF_INRAE=7.5
NC_035101.1	46589610	.	C	A	.	.	MAF_USDA=4.918
NC_035101.1	46589668	.	A	T	.	.	MAF_INRAE=14.167;MAF_USDA=7.059
NC_035101.1	46589672	.	T	A	.	.	MAF_USDA=5.738
NC_035101.1	46589748	.	T	C	.	.	MAF_INRAE=12.025;MAF_USDA=3.529
NC_035101.1	46589808	.	T	C	.	.	MAF_USDA=4.098
NC_035101.1	46589914	.	C	T	.	.	MAF_USDA=27.647
NC_035101.1	46590198	.	G	A	.	.	MAF_INRAE=47.368;MAF_USDA=50.0
NC_035101.1	46590291	.	A	C	.	.	MAF_USDA=15.574
NC_035101.1	46590301	.	T	A	.	.	MAF_INRAE=10.833;MAF_USDA=5.882
NC_035101.1	46590378	.	G	A	.	.	MAF_INRAE=15.823;MAF_USDA=11.765
NC_035101.1	46590555	.	A	C	.	.	MAF_INRAE=15.0;MAF_USDA=16.667
NC_035101.1	46590559	.	C	A	.	.	MAF_INRAE=15.0;MAF_USDA=16.667
NC_035101.1	46590601	.	C	T	.	.	MAF_INRAE=9.167;MAF_USDA=2.083
NC_035101.1	46590604	.	C	A	.	.	MAF_INRAE=5.263
NC_035101.1	46590639	.	A	T	.	.	MAF_USDA=1.639
NC_035101.1	46590665	.	T	A	.	.	MAF_USDA=13.934
NC_035101.1	46590667	.	C	T	.	.	MAF_INRAE=15.823;MAF_USDA=11.765
NC_035101.1	46590673	.	G	T	.	.	MAF_USDA=8.333
NC_035101.1	46590686	.	T	C	.	.	MAF_INRAE=36.076;MAF_USDA=46.471
NC_035101.1	46590726	.	C	G	.	.	MAF_INRAE=10.526;MAF_USDA=3.279
NC_035101.1	46590803	.	C	A	.	.	MAF_INRAE=16.456;MAF_USDA=34.118
NC_035101.1	46590812	.	T	C	.	.	MAF_USDA=1.639
NC_035101.1	46590826	.	C	A,T	.	.	MAF_INRAE=10.526;MAF_USDA=6.25
NC_035101.1	46590949	.	G	T	.	.	MAF_INRAE=3.797;MAF_USDA=5.738
NC_035101.1	46590959	.	G	A	.	.	MAF_USDA=1.639
NC_035101.1	46591090	.	C	T	.	.	MAF_INRAE=48.333;MAF_USDA=21.765
NC_035101.1	46591212	.	G	A	.	.	MAF_INRAE=11.392;MAF_USDA=7.059
NC_035101.1	46591238	.	A	C	.	.	MAF_INRAE=35.0;MAF_USDA=1.639
NC_035101.1	46591255	.	T	C	.	.	MAF_USDA=1.639
NC_035101.1	46591309	.	T	G	.	.	MAF_INRAE=47.5;MAF_USDA=22.353
NC_035101.1	46591343	.	G	C	.	.	MAF_USDA=8.197
NC_035101.1	46591654	.	T	A	.	.	MAF_INRAE=9.167;MAF_USDA=2.083
NC_035101.1	46591700	.	C	T	.	.	MAF_INRAE=4.167
NC_035101.1	46591760	.	G	A	.	.	MAF_INRAE=10.833;MAF_USDA=5.882
NC_035101.1	46591850	.	A	T	.	.	MAF_INRAE=27.215;MAF_USDA=19.412
NC_035101.1	46591918	.	G	T	.	.	MAF_INRAE=47.5;MAF_USDA=11.176
NC_035101.1	46591964	.	G	A	.	.	MAF_USDA=3.529
NC_035101.1	46592006	.	T	C	.	.	MAF_INRAE=29.747
NC_035101.1	46592010	.	G	A	.	.	MAF_INRAE=9.167
NC_035101.1	46592078	.	C	T	.	.	MAF_INRAE=23.418;MAF_USDA=14.706
NC_035101.1	46592107	.	T	G	.	.	MAF_INRAE=18.987;MAF_USDA=41.765
NC_035101.1	46592134	.	C	T	.	.	MAF_INRAE=34.177;MAF_USDA=30.0
NC_035101.1	46592238	.	A	T	.	.	MAF_INRAE=5.263
NC_035101.1	46592282	.	C	T	.	.	MAF_USDA=1.639
NC_035101.1	46592321	.	G	A	.	.	MAF_INRAE=12.025;MAF_USDA=6.471
NC_035101.1	46592405	.	T	C	.	.	MAF_USDA=14.706
NC_035101.1	46592432	.	C	G	.	.	MAF_INRAE=29.747;MAF_USDA=22.941
NC_035101.1	46592440	.	C	A	.	.	MAF_INRAE=12.025;MAF_USDA=6.471
NC_035101.1	46592486	.	T	A	.	.	MAF_INRAE=3.797;MAF_USDA=5.738
NC_035101.1	46592532	.	G	T	.	.	MAF_INRAE=29.114;MAF_USDA=18.824
NC_035101.1	46592547	.	T	G	.	.	MAF_USDA=3.279
NC_035101.1	46592619	.	C	A	.	.	MAF_INRAE=29.114;MAF_USDA=18.824
NC_035101.1	46592631	.	C	T	.	.	MAF_USDA=1.639
NC_035101.1	46592687	.	G	A	.	.	MAF_USDA=1.639
NC_035101.1	46592883	.	T	A	.	.	MAF_INRAE=46.667;MAF_USDA=11.176
NC_035101.1	46592955	.	C	A	.	.	MAF_INRAE=28.481;MAF_USDA=21.176
NC_035101.1	46593021	.	G	C	.	.	MAF_USDA=1.639
NC_035101.1	46593250	.	C	G	.	.	MAF_USDA=8.333
NC_035101.1	46593271	.	A	C	.	.	MAF_USDA=6.557
NC_035101.1	46593277	.	T	C	.	.	MAF_INRAE=1.667;MAF_USDA=16.667
NC_035101.1	46593320	.	A	T	.	.	MAF_USDA=1.639
NC_035101.1	46593327	.	G	A	.	.	MAF_USDA=1.639
NC_035101.1	46593379	.	G	T	.	.	MAF_INRAE=30.38;MAF_USDA=17.647
NC_035101.1	46593403	.	G	A	.	.	MAF_USDA=4.918
NC_035101.1	46593444	.	A	T	.	.	MAF_USDA=12.5
NC_035101.1	46593568	.	C	A	.	.	MAF_INRAE=10.526;MAF_USDA=3.279
NC_035101.1	46593650	.	C	A	.	.	MAF_INRAE=29.747;MAF_USDA=18.235
NC_035101.1	46593659	.	A	T	.	.	MAF_INRAE=29.747;MAF_USDA=18.235
NC_035101.1	46593685	.	C	T	.	.	MAF_USDA=8.333
NC_035101.1	46593766	.	A	C	.	.	MAF_INRAE=29.114;MAF_USDA=20.0
NC_035101.1	46593860	.	C	G	.	.	MAF_USDA=1.639
NC_035101.1	46593861	.	A	G	.	.	MAF_INRAE=35.443;MAF_USDA=27.059
NC_035101.1	46593883	.	G	C	.	.	MAF_USDA=5.738
NC_035101.1	46593939	.	G	A	.	.	MAF_INRAE=1.667;MAF_USDA=5.294
NC_035101.1	46593986	.	C	T	.	.	MAF_INRAE=46.667;MAF_USDA=11.765
NC_035101.1	46594135	.	A	G	.	.	MAF_USDA=1.639
NC_035101.1	46594177	.	C	A	.	.	MAF_INRAE=9.167
NC_035101.1	46594216	.	C	T	.	.	MAF_INRAE=3.797;MAF_USDA=4.918
NC_035101.1	46594310	.	T	A	.	.	MAF_INRAE=12.5
NC_035101.1	46594311	.	G	T	.	.	MAF_INRAE=31.013;MAF_USDA=33.529
NC_035101.1	46594324	.	C	T	.	.	MAF_INRAE=47.5;MAF_USDA=12.941
NC_035101.1	46594330	.	G	T	.	.	MAF_USDA=1.639
NC_035101.1	46594331	.	G	A	.	.	MAF_INRAE=16.456;MAF_USDA=8.824
NC_035101.1	46594349	.	G	A	.	.	MAF_INRAE=9.167
NC_035101.1	46594457	.	G	A	.	.	MAF_USDA=8.333
NC_035101.1	46594469	.	A	G	.	.	MAF_INRAE=33.544;MAF_USDA=21.765
NC_035101.1	46594565	.	A	G	.	.	MAF_INRAE=33.544;MAF_USDA=21.765
NC_035101.1	46594603	.	T	A	.	.	MAF_USDA=1.639
NC_035101.1	46594636	.	C	A	.	.	MAF_INRAE=23.333;MAF_USDA=35.714
NC_035101.1	46594645	.	T	A	.	.	MAF_INRAE=48.333;MAF_USDA=13.095
NC_035101.1	46594745	.	T	A	.	.	MAF_INRAE=10.0;MAF_USDA=4.167
NC_035101.1	46594842	.	A	G	.	.	MAF_INRAE=47.5;MAF_USDA=11.765
NC_035101.1	46594889	.	C	A	.	.	MAF_USDA=6.25
NC_035101.1	46594930	.	C	G	.	.	MAF_USDA=1.639
NC_035101.1	46595016	.	C	G	.	.	MAF_INRAE=30.38;MAF_USDA=37.059
NC_035101.1	46595032	.	G	T	.	.	MAF_INRAE=34.177;MAF_USDA=33.333
NC_035101.1	46595086	.	T	C	.	.	MAF_USDA=4.706
NC_035101.1	46595300	.	T	C	.	.	MAF_INRAE=26.316;MAF_USDA=5.738
NC_035101.1	46595453	.	T	G	.	.	MAF_INRAE=31.579;MAF_USDA=26.786
NC_035101.1	46595508	.	C	A	.	.	MAF_INRAE=47.5;MAF_USDA=11.176
NC_035101.1	46595529	.	T	C	.	.	MAF_INRAE=47.5;MAF_USDA=11.765
NC_035101.1	46595555	.	T	C	.	.	MAF_INRAE=6.329;MAF_USDA=4.118
NC_035101.1	46595612	.	T	A	.	.	MAF_USDA=6.557
NC_035101.1	46595650	.	T	G	.	.	MAF_INRAE=47.5;MAF_USDA=10.588
NC_035101.1	46595670	.	T	A	.	.	MAF_USDA=2.459
NC_035101.1	46595694	.	C	T	.	.	MAF_INRAE=47.5;MAF_USDA=11.765
NC_035101.1	46595711	.	G	A	.	.	MAF_INRAE=9.167
NC_035101.1	46595738	.	A	T	.	.	MAF_INRAE=37.342;MAF_USDA=33.529
NC_035101.1	46595756	.	G	A	.	.	MAF_INRAE=37.342;MAF_USDA=33.529
NC_035101.1	46595758	.	A	C	.	.	MAF_INRAE=27.5;MAF_USDA=33.529
NC_035101.1	46595773	.	A	T	.	.	MAF_INRAE=37.342;MAF_USDA=34.118
NC_035101.1	46595778	.	A	G	.	.	MAF_INRAE=37.342;MAF_USDA=35.294
NC_035101.1	46595925	.	G	A	.	.	MAF_INRAE=1.667;MAF_USDA=1.765
NC_035101.1	46596031	.	C	A	.	.	MAF_INRAE=17.089;MAF_USDA=10.588
NC_035101.1	46596098	.	G	A	.	.	MAF_USDA=3.279
NC_035101.1	46596110	.	G	A	.	.	MAF_INRAE=16.456;MAF_USDA=10.588
NC_035101.1	46596116	.	T	C	.	.	MAF_INRAE=47.5;MAF_USDA=11.176
NC_035101.1	46596155	.	T	A	.	.	MAF_INRAE=25.949;MAF_USDA=21.176
NC_035101.1	46596221	.	T	C	.	.	MAF_USDA=1.639
NC_035101.1	46596234	.	G	A	.	.	MAF_USDA=2.941
NC_035101.1	46596262	.	C	T	.	.	MAF_INRAE=36.842;MAF_USDA=9.016
NC_035101.1	46596278	.	G	T	.	.	MAF_USDA=4.118
NC_035101.1	46596370	.	C	A	.	.	MAF_INRAE=25.316;MAF_USDA=21.765
NC_035101.1	46596371	.	G	A	.	.	MAF_INRAE=9.167
NC_035101.1	46596378	.	G	A	.	.	MAF_INRAE=48.333;MAF_USDA=12.941
NC_035101.1	46596424	.	C	T	.	.	MAF_INRAE=47.5;MAF_USDA=12.353
NC_035101.1	46596432	.	G	A	.	.	MAF_USDA=9.016
NC_035101.1	46596448	.	C	A	.	.	MAF_USDA=8.197
NC_035101.1	46596475	.	G	A	.	.	MAF_INRAE=10.0;MAF_USDA=4.118
NC_035101.1	46596505	.	C	A	.	.	MAF_INRAE=36.842;MAF_USDA=11.475
NC_035101.1	46596513	.	T	C	.	.	MAF_INRAE=27.5
NC_035101.1	46596534	.	G	A	.	.	MAF_USDA=2.353
NC_035101.1	46596668	.	C	A	.	.	MAF_INRAE=47.5;MAF_USDA=12.353
NC_035101.1	46596789	.	T	C	.	.	MAF_USDA=5.294
NC_035101.1	46596896	.	A	G	.	.	MAF_USDA=8.333
NC_035101.1	46596916	.	A	C	.	.	MAF_USDA=33.333
NC_035101.1	46596978	.	G	T	.	.	MAF_INRAE=36.709;MAF_USDA=34.118
NC_035101.1	46597030	.	A	T	.	.	MAF_INRAE=26.582;MAF_USDA=21.176
NC_035101.1	46597049	.	C	A	.	.	MAF_USDA=8.333
NC_035101.1	46597151	.	G	A	.	.	MAF_INRAE=26.582;MAF_USDA=21.765
NC_035101.1	46597204	.	A	T	.	.	MAF_INRAE=25.949;MAF_USDA=21.176
NC_035101.1	46597210	.	G	T	.	.	MAF_INRAE=25.949;MAF_USDA=20.588
NC_035101.1	46597250	.	G	A	.	.	MAF_USDA=8.197
NC_035101.1	46597255	.	G	A	.	.	MAF_INRAE=36.842;MAF_USDA=8.197
NC_035101.1	46597278	.	G	A	.	.	MAF_USDA=3.279
NC_035101.1	46597352	.	G	C	.	.	MAF_USDA=4.918
NC_035101.1	46597360	.	A	T	.	.	MAF_INRAE=11.667;MAF_USDA=10.588
NC_035101.1	46597566	.	T	G	.	.	MAF_INRAE=38.608;MAF_USDA=33.529
NC_035101.1	46597689	.	G	T	.	.	MAF_INRAE=9.167
NC_035101.1	46597709	.	C	T	.	.	MAF_INRAE=5.263;MAF_USDA=9.412
NC_035101.1	46597728	.	G	A	.	.	MAF_USDA=1.639
NC_035101.1	46597765	.	C	T	.	.	MAF_USDA=8.197
NC_035101.1	46597777	.	T	G	.	.	MAF_USDA=2.941
NC_035101.1	46597821	.	A	G	.	.	MAF_INRAE=26.582;MAF_USDA=20.588
NC_035101.1	46597854	.	T	C	.	.	MAF_USDA=1.639
NC_035101.1	46597862	.	A	G	.	.	MAF_INRAE=26.582;MAF_USDA=21.176
NC_035101.1	46597887	.	T	C	.	.	MAF_INRAE=26.582;MAF_USDA=21.176
NC_035101.1	46597917	.	G	T	.	.	MAF_INRAE=26.582;MAF_USDA=20.0
NC_035101.1	46597937	.	G	T	.	.	MAF_INRAE=47.5;MAF_USDA=11.765
NC_035101.1	46597990	.	G	A	.	.	MAF_INRAE=15.833;MAF_USDA=11.176
NC_035101.1	46598032	.	A	T	.	.	MAF_INRAE=24.167;MAF_USDA=33.333
NC_035101.1	46598039	.	A	C	.	.	MAF_INRAE=24.167;MAF_USDA=20.0
NC_035101.1	46598051	.	A	T	.	.	MAF_INRAE=25.0;MAF_USDA=20.0
NC_035101.1	46598130	.	T	G	.	.	MAF_INRAE=10.0;MAF_USDA=4.118
NC_035101.1	46598132	.	A	T	.	.	MAF_USDA=4.098
NC_035101.1	46598220	.	A	G	.	.	MAF_USDA=1.639
NC_035101.1	46598278	.	C	T	.	.	MAF_INRAE=25.949;MAF_USDA=22.353
NC_035101.1	46598340	.	G	A	.	.	MAF_INRAE=12.5;MAF_USDA=13.529
NC_035101.1	46598345	.	C	T	.	.	MAF_USDA=3.279
NC_035101.1	46598415	.	G	A	.	.	MAF_USDA=14.583
NC_035101.1	46598423	.	A	C	.	.	MAF_INRAE=25.949;MAF_USDA=21.765
NC_035101.1	46598585	.	G	T	.	.	MAF_INRAE=7.595;MAF_USDA=1.639
NC_035101.1	46598680	.	A	C	.	.	MAF_INRAE=17.722;MAF_USDA=10.588
NC_035101.1	46598706	.	C	G	.	.	MAF_INRAE=26.582;MAF_USDA=20.588
NC_035101.1	46598752	.	C	T	.	.	MAF_USDA=3.279
NC_035101.1	46598772	.	A	G	.	.	MAF_USDA=2.941
NC_035101.1	46598779	.	G	T	.	.	MAF_INRAE=40.506;MAF_USDA=20.588
NC_035101.1	46598825	.	C	A	.	.	MAF_INRAE=24.684;MAF_USDA=18.824
NC_035101.1	46598904	.	A	C	.	.	MAF_USDA=13.69
NC_035101.1	46598950	.	C	T	.	.	MAF_INRAE=2.5
NC_035101.1	46599003	.	G	C	.	.	MAF_INRAE=43.671;MAF_USDA=13.529
NC_035101.1	46599017	.	G	A	.	.	MAF_USDA=6.471
NC_035101.1	46599020	.	G	A	.	.	MAF_INRAE=9.167
NC_035101.1	46599031	.	A	T	.	.	MAF_INRAE=2.5;MAF_USDA=7.059
NC_035101.1	46599035	.	C	T	.	.	MAF_INRAE=2.5;MAF_USDA=7.059
NC_035101.1	46599064	.	A	T	.	.	MAF_INRAE=21.667;MAF_USDA=12.941
NC_035101.1	46599069	.	T	C	.	.	MAF_USDA=8.824
NC_035101.1	46599082	.	T	C	.	.	MAF_INRAE=21.667;MAF_USDA=12.353
NC_035101.1	46599088	.	A	G	.	.	MAF_USDA=8.824
NC_035101.1	46599124	.	G	T	.	.	MAF_USDA=3.279
NC_035101.1	46599203	.	A	T	.	.	MAF_INRAE=10.0;MAF_USDA=4.167
NC_035101.1	46599204	.	T	G	.	.	MAF_INRAE=22.785;MAF_USDA=20.0
NC_035101.1	46599239	.	T	G	.	.	MAF_INRAE=5.833;MAF_USDA=1.639
NC_035101.1	46599292	.	G	C	.	.	MAF_INRAE=25.949;MAF_USDA=20.0
NC_035101.1	46599296	.	G	T	.	.	MAF_USDA=33.333
NC_035101.1	46599306	.	G	C	.	.	MAF_USDA=8.197
NC_035101.1	46599309	.	T	G	.	.	MAF_INRAE=17.722;MAF_USDA=10.588
NC_035101.1	46599340	.	C	A	.	.	MAF_USDA=2.459
NC_035101.1	46599438	.	C	T	.	.	MAF_INRAE=26.582;MAF_USDA=21.765
NC_035101.1	46599464	.	C	T	.	.	MAF_INRAE=12.5;MAF_USDA=14.118
NC_035101.1	46599487	.	C	T	.	.	MAF_INRAE=31.579;MAF_USDA=20.588
NC_035101.1	46599630	.	T	C	.	.	MAF_INRAE=25.949;MAF_USDA=20.588
NC_035101.1	46599720	.	A	C	.	.	MAF_USDA=6.557
NC_035101.1	46599768	.	C	T	.	.	MAF_INRAE=13.924;MAF_USDA=4.918
NC_035101.1	46599775	.	C	T	.	.	MAF_USDA=2.353
NC_035101.1	46599827	.	T	A	.	.	MAF_INRAE=26.582;MAF_USDA=20.588
NC_035101.1	46599848	.	C	A	.	.	MAF_USDA=4.098
NC_035101.1	46599854	.	C	T	.	.	MAF_INRAE=25.949;MAF_USDA=20.0
NC_035101.1	46599994	.	A	C	.	.	MAF_USDA=1.639
NC_035101.1	46600029	.	A	C	.	.	MAF_USDA=2.941
NC_035101.1	46600064	.	C	T	.	.	MAF_INRAE=5.263
NC_035101.1	46600092	.	G	A	.	.	MAF_USDA=2.941
NC_035101.1	46600095	.	C	T	.	.	MAF_INRAE=41.139;MAF_USDA=14.118
NC_035101.1	46600097	.	T	G	.	.	MAF_INRAE=27.215;MAF_USDA=21.765
NC_035101.1	46600134	.	A	C	.	.	MAF_INRAE=9.167
NC_035101.1	46600184	.	C	T	.	.	MAF_USDA=28.395
NC_035101.1	46600369	.	C	A	.	.	MAF_USDA=26.875
NC_035101.1	46600375	.	C	T	.	.	MAF_USDA=26.25
NC_035101.1	46600396	.	C	G	.	.	MAF_USDA=27.5
NC_035101.1	46600405	.	T	G	.	.	MAF_USDA=28.75
NC_035101.1	46600569	.	T	C	.	.	MAF_USDA=2.586
NC_035101.1	46600570	.	A	G	.	.	MAF_USDA=12.5
NC_035101.1	46600625	.	A	G	.	.	MAF_USDA=28.75
NC_035101.1	46600662	.	A	G	.	.	MAF_USDA=26.875
NC_035101.1	46600670	.	G	C	.	.	MAF_USDA=23.418
NC_035101.1	46600673	.	G	A	.	.	MAF_USDA=9.091
NC_035101.1	46600748	.	T	G	.	.	MAF_USDA=1.724
NC_035101.1	46600847	.	A	G	.	.	MAF_USDA=4.375
NC_035101.1	46600927	.	C	A	.	.	MAF_USDA=22.727
NC_035101.1	46600929	.	C	T	.	.	MAF_USDA=27.5
NC_035101.1	46601022	.	T	C	.	.	MAF_USDA=27.5
NC_035101.1	46601048	.	A	C	.	.	MAF_USDA=13.75
NC_035101.1	46601100	.	A	G	.	.	MAF_USDA=27.5
NC_035101.1	46601121	.	A	T	.	.	MAF_USDA=28.125
NC_035101.1	46601193	.	A	G	.	.	MAF_USDA=28.125
NC_035101.1	46601202	.	C	A	.	.	MAF_USDA=28.125
NC_035101.1	46601208	.	T	G	.	.	MAF_USDA=5.0
NC_035101.1	46601305	.	G	T	.	.	MAF_USDA=1.695
NC_035101.1	46601396	.	C	T	.	.	MAF_USDA=17.213
NC_035101.1	46601409	.	C	T	.	.	MAF_USDA=10.656
NC_035101.1	46601418	.	C	G	.	.	MAF_USDA=4.167
NC_035101.1	46601449	.	A	C	.	.	MAF_USDA=1.667
NC_035101.1	46601476	.	C	A	.	.	MAF_USDA=2.459
NC_035101.1	46601478	.	C	T	.	.	MAF_USDA=24.096
NC_035101.1	46601591	.	T	C	.	.	MAF_USDA=8.475
NC_035101.1	46601596	.	T	G	.	.	MAF_USDA=4.237
NC_035101.1	46601626	.	C	T	.	.	MAF_USDA=3.448
NC_035101.1	46601637	.	A	C	.	.	MAF_USDA=27.778
NC_035101.1	46601672	.	T	C	.	.	MAF_USDA=27.778
NC_035101.1	46601687	.	C	A	.	.	MAF_USDA=6.034
NC_035101.1	46601745	.	T	A	.	.	MAF_USDA=26.543
NC_035101.1	46601858	.	G	A	.	.	MAF_USDA=50.0
NC_035101.1	46601863	.	C	A	.	.	MAF_USDA=5.172
NC_035101.1	46601944	.	A	G	.	.	MAF_USDA=1.724
NC_035101.1	46602003	.	A	T	.	.	MAF_USDA=1.695
NC_035101.1	46602033	.	A	G	.	.	MAF_USDA=27.778
NC_035101.1	46602092	.	C	T	.	.	MAF_USDA=27.778
NC_035101.1	46602153	.	G	T	.	.	MAF_USDA=2.469
NC_035101.1	46602160	.	A	T	.	.	MAF_USDA=14.198
NC_035101.1	46602221	.	C	A	.	.	MAF_USDA=28.125
NC_035101.1	46602264	.	A	C	.	.	MAF_USDA=11.111
NC_035101.1	46602383	.	T	A	.	.	MAF_USDA=12.931
NC_035101.1	46602427	.	T	G	.	.	MAF_INRAE=17.5
NC_035101.1	46602558	.	G	A	.	.	MAF_USDA=1.639
NC_035101.1	46602570	.	A	T,G	.	.	MAF_INRAE=15.789
NC_035101.1	46602578	.	T	A	.	.	MAF_USDA=1.639
NC_035101.1	46602627	.	C	T	.	.	MAF_USDA=1.639
NC_035101.1	46602700	.	A	C	.	.	MAF_INRAE=6.329;MAF_USDA=4.918
NC_035101.1	46602746	.	T	C	.	.	MAF_USDA=2.459
NC_035101.1	46602753	.	T	A	.	.	MAF_INRAE=15.789;MAF_USDA=5.882
NC_035101.1	46602764	.	A	G	.	.	MAF_INRAE=31.579;MAF_USDA=27.059
NC_035101.1	46602817	.	A	G	.	.	MAF_INRAE=25.0;MAF_USDA=26.471
NC_035101.1	46602866	.	A	T	.	.	MAF_USDA=3.279
NC_035101.1	46602929	.	T	C	.	.	MAF_USDA=8.197
NC_035101.1	46602948	.	A	T	.	.	MAF_INRAE=7.595;MAF_USDA=3.529
NC_035101.1	46602963	.	A	G	.	.	MAF_USDA=2.459
NC_035101.1	46603047	.	G	C	.	.	MAF_USDA=4.918
NC_035101.1	46603099	.	G	A	.	.	MAF_INRAE=17.722;MAF_USDA=10.588
NC_035101.1	46603178	.	C	T	.	.	MAF_INRAE=18.987;MAF_USDA=18.235
NC_035101.1	46603220	.	C	A	.	.	MAF_INRAE=5.263;MAF_USDA=7.059
NC_035101.1	46603250	.	C	A	.	.	MAF_INRAE=17.722;MAF_USDA=17.647
NC_035101.1	46603270	.	G	T	.	.	MAF_INRAE=12.5;MAF_USDA=24.118
NC_035101.1	46603373	.	C	G	.	.	MAF_INRAE=12.5;MAF_USDA=22.353
NC_035101.1	46603570	.	T	C	.	.	MAF_INRAE=4.167
NC_035101.1	46603589	.	C	T	.	.	MAF_USDA=7.377
NC_035101.1	46603591	.	G	A	.	.	MAF_INRAE=5.0;MAF_USDA=3.529
NC_035101.1	46603788	.	G	T	.	.	MAF_USDA=4.098
NC_035101.1	46603809	.	G	T	.	.	MAF_INRAE=7.595;MAF_USDA=3.529
NC_035101.1	46603865	.	A	C	.	.	MAF_INRAE=6.962;MAF_USDA=4.098
NC_035101.1	46603886	.	A	G	.	.	MAF_INRAE=6.962;MAF_USDA=4.918
NC_035101.1	46603890	.	G	A	.	.	MAF_INRAE=7.595;MAF_USDA=3.529
NC_035101.1	46603929	.	T	C	.	.	MAF_INRAE=47.5;MAF_USDA=11.176
NC_035101.1	46604011	.	T	A	.	.	MAF_INRAE=36.842;MAF_USDA=8.197
NC_035101.1	46604040	.	A	G	.	.	MAF_USDA=3.279
NC_035101.1	46604247	.	C	A	.	.	MAF_INRAE=9.167
NC_035101.1	46604249	.	T	G	.	.	MAF_USDA=2.459
NC_035101.1	46604334	.	G	T	.	.	MAF_INRAE=13.333
NC_035101.1	46604354	.	C	A	.	.	MAF_INRAE=6.329;MAF_USDA=4.918
NC_035101.1	46604371	.	G	A	.	.	MAF_USDA=1.639
NC_035101.1	46604416	.	G	A	.	.	MAF_USDA=3.529
NC_035101.1	46604418	.	C	A	.	.	MAF_INRAE=6.962;MAF_USDA=4.918
NC_035101.1	46604445	.	G	T	.	.	MAF_INRAE=45.57;MAF_USDA=33.529
NC_035101.1	46604525	.	T	C	.	.	MAF_INRAE=17.722;MAF_USDA=10.588
NC_035101.1	46604611	.	C	A	.	.	MAF_USDA=1.639
NC_035101.1	46604721	.	C	G	.	.	MAF_INRAE=5.263;MAF_USDA=3.279
NC_035101.1	46604771	.	C	G	.	.	MAF_USDA=4.918
NC_035101.1	46604846	.	A	G	.	.	MAF_INRAE=10.833;MAF_USDA=5.738
NC_035101.1	46604943	.	C	A	.	.	MAF_USDA=5.738
NC_035101.1	46605026	.	C	A	.	.	MAF_INRAE=37.342;MAF_USDA=22.353
NC_035101.1	46605046	.	A	G	.	.	MAF_INRAE=6.962;MAF_USDA=4.918
NC_035101.1	46605091	.	G	T	.	.	MAF_USDA=1.639
NC_035101.1	46605170	.	A	G	.	.	MAF_USDA=8.824
NC_035101.1	46605243	.	C	T	.	.	MAF_USDA=3.529
NC_035101.1	46605411	.	G	T	.	.	MAF_USDA=22.353
NC_035101.1	46605414	.	C	A	.	.	MAF_USDA=3.279
NC_035101.1	46605431	.	C	T	.	.	MAF_USDA=10.843
NC_035101.1	46605475	.	A	G	.	.	MAF_USDA=9.036
NC_035101.1	46605949	.	T	G	.	.	MAF_USDA=27.273
NC_035101.1	46605963	.	C	A	.	.	MAF_USDA=29.167
NC_035101.1	46605974	.	A	T	.	.	MAF_USDA=8.333
NC_035101.1	46606229	.	A	C	.	.	MAF_INRAE=14.167;MAF_USDA=8.824
NC_035101.1	46606252	.	G	A	.	.	MAF_INRAE=2.5
NC_035101.1	46606277	.	G	A	.	.	MAF_INRAE=6.667;MAF_USDA=8.333
NC_035101.1	46606296	.	T	A	.	.	MAF_USDA=3.279
NC_035101.1	46606297	.	C	A	.	.	MAF_USDA=2.459
NC_035101.1	46606331	.	T	A	.	.	MAF_INRAE=44.167;MAF_USDA=40.0
NC_035101.1	46606333	.	C	T	.	.	MAF_USDA=1.639
NC_035101.1	46606362	.	G	A	.	.	MAF_USDA=13.529
NC_035101.1	46606392	.	C	A	.	.	MAF_USDA=2.941
NC_035101.1	46606485	.	G	A	.	.	MAF_INRAE=15.789;MAF_USDA=5.882
NC_035101.1	46606527	.	C	T	.	.	MAF_USDA=4.918
NC_035101.1	46606555	.	C	T	.	.	MAF_USDA=2.941
NC_035101.1	46606570	.	C	A	.	.	MAF_USDA=3.529
NC_035101.1	46606754	.	A	G	.	.	MAF_INRAE=48.333;MAF_USDA=9.412
NC_035101.1	46606857	.	G	A	.	.	MAF_USDA=3.279
NC_035101.1	46606894	.	C	T	.	.	MAF_INRAE=17.089;MAF_USDA=9.412
NC_035101.1	46606921	.	C	A	.	.	MAF_USDA=7.059
NC_035101.1	46606982	.	C	A	.	.	MAF_INRAE=7.5
NC_035101.1	46607090	.	C	G	.	.	MAF_USDA=8.197
NC_035101.1	46607115	.	A	T	.	.	MAF_INRAE=46.835;MAF_USDA=37.647
NC_035101.1	46607144	.	G	T	.	.	MAF_INRAE=5.0
NC_035101.1	46607195	.	C	T	.	.	MAF_INRAE=9.167
NC_035101.1	46607233	.	C	T	.	.	MAF_INRAE=9.167
NC_035101.1	46607236	.	T	A	.	.	MAF_USDA=8.333
NC_035101.1	46607328	.	C	T	.	.	MAF_INRAE=15.789;MAF_USDA=8.824
NC_035101.1	46607342	.	A	G	.	.	MAF_USDA=8.235
NC_035101.1	46607382	.	T	C	.	.	MAF_USDA=7.059
NC_035101.1	46607389	.	A	G	.	.	MAF_USDA=11.176
NC_035101.1	46607484	.	C	T	.	.	MAF_INRAE=10.127;MAF_USDA=12.295
NC_035101.1	46607490	.	G	T	.	.	MAF_USDA=2.941
NC_035101.1	46607557	.	G	T	.	.	MAF_INRAE=13.924;MAF_USDA=20.588
NC_035101.1	46607577	.	G	T	.	.	MAF_USDA=3.529
NC_035101.1	46607636	.	T	C	.	.	MAF_USDA=1.639
NC_035101.1	46607716	.	T	G	.	.	MAF_INRAE=36.842;MAF_USDA=9.836
NC_035101.1	46607763	.	G	T	.	.	MAF_INRAE=5.263
NC_035101.1	46607777	.	C	T	.	.	MAF_USDA=4.098
NC_035101.1	46607778	.	G	A	.	.	MAF_INRAE=16.456;MAF_USDA=13.529
NC_035101.1	46607924	.	T	A	.	.	MAF_USDA=12.5
NC_035101.1	46607959	.	C	T	.	.	MAF_USDA=9.016
NC_035101.1	46608050	.	C	A	.	.	MAF_INRAE=11.667;MAF_USDA=10.588
NC_035101.1	46608053	.	G	A	.	.	MAF_INRAE=36.842;MAF_USDA=11.475
NC_035101.1	46608056	.	T	C	.	.	MAF_INRAE=5.0;MAF_USDA=3.529
NC_035101.1	46608115	.	C	T	.	.	MAF_INRAE=5.0;MAF_USDA=8.333
NC_035101.1	46608194	.	G	A	.	.	MAF_INRAE=30.38
NC_035101.1	46608267	.	C	T	.	.	MAF_USDA=8.824
NC_035101.1	46608280	.	G	A	.	.	MAF_USDA=2.459
NC_035101.1	46608294	.	C	T	.	.	MAF_USDA=3.279
NC_035101.1	46608419	.	A	T	.	.	MAF_INRAE=9.167
NC_035101.1	46608435	.	G	C	.	.	MAF_USDA=3.529
NC_035101.1	46608445	.	A	G	.	.	MAF_USDA=8.824
NC_035101.1	46608474	.	A	T	.	.	MAF_INRAE=13.924;MAF_USDA=20.588
NC_035101.1	46608492	.	C	T	.	.	MAF_INRAE=36.842;MAF_USDA=7.377
NC_035101.1	46608530	.	G	T	.	.	MAF_INRAE=34.167;MAF_USDA=1.639
NC_035101.1	46608607	.	A	T	.	.	MAF_INRAE=36.842;MAF_USDA=11.475
NC_035101.1	46608675	.	C	G	.	.	MAF_INRAE=15.789
NC_035101.1	46608676	.	A	T	.	.	MAF_USDA=1.639
NC_035101.1	46608692	.	C	T	.	.	MAF_USDA=2.941
NC_035101.1	46608803	.	G	A	.	.	MAF_INRAE=33.333;MAF_USDA=1.639
NC_035101.1	46608831	.	T	C	.	.	MAF_INRAE=37.342;MAF_USDA=29.412
NC_035101.1	46608849	.	A	T	.	.	MAF_INRAE=17.722;MAF_USDA=10.0
NC_035101.1	46608861	.	T	G	.	.	MAF_USDA=1.639
NC_035101.1	46608888	.	A	T	.	.	MAF_USDA=2.459
NC_035101.1	46608995	.	A	G	.	.	MAF_INRAE=48.101;MAF_USDA=37.647
NC_035101.1	46609181	.	T	C	.	.	MAF_INRAE=5.263;MAF_USDA=22.561
NC_035101.1	46609199	.	A	G	.	.	MAF_USDA=4.217
NC_035101.1	46609241	.	A	G	.	.	MAF_INRAE=5.263;MAF_USDA=12.651
NC_035101.1	46609463	.	C	G	.	.	MAF_INRAE=37.342;MAF_USDA=29.412
NC_035101.1	46609506	.	A	C	.	.	MAF_INRAE=9.167
NC_035101.1	46609560	.	G	T	.	.	MAF_USDA=18.033
NC_035101.1	46609625	.	G	A	.	.	MAF_INRAE=37.975;MAF_USDA=30.0
NC_035101.1	46609663	.	A	G	.	.	MAF_INRAE=37.342;MAF_USDA=21.765
NC_035101.1	46609721	.	T	A	.	.	MAF_USDA=1.765
NC_035101.1	46609802	.	G	T	.	.	MAF_INRAE=9.167
NC_035101.1	46609813	.	G	T	.	.	MAF_INRAE=5.063
NC_035101.1	46609842	.	T	C	.	.	MAF_INRAE=33.333;MAF_USDA=1.639
NC_035101.1	46609954	.	C	A	.	.	MAF_INRAE=13.333
NC_035101.1	46609962	.	G	A	.	.	MAF_INRAE=6.667
NC_035101.1	46609987	.	T	G	.	.	MAF_INRAE=5.263
NC_035101.1	46610077	.	G	A	.	.	MAF_USDA=1.639
NC_035101.1	46610215	.	A	G	.	.	MAF_INRAE=36.076;MAF_USDA=21.176
NC_035101.1	46610361	.	G	A	.	.	MAF_USDA=4.918
NC_035101.1	46610403	.	A	G	.	.	MAF_USDA=3.529
NC_035101.1	46610411	.	C	T	.	.	MAF_INRAE=39.873;MAF_USDA=24.706
NC_035101.1	46610487	.	C	T	.	.	MAF_USDA=4.167
NC_035101.1	46610502	.	A	G	.	.	MAF_INRAE=15.789;MAF_USDA=4.918
NC_035101.1	46610511	.	A	G	.	.	MAF_USDA=4.918
NC_035101.1	46610565	.	G	A	.	.	MAF_USDA=16.393
NC_035101.1	46610667	.	A	C	.	.	MAF_INRAE=6.962;MAF_USDA=8.333
NC_035101.1	46610691	.	C	A	.	.	MAF_INRAE=6.962;MAF_USDA=4.918
NC_035101.1	46610713	.	C	A	.	.	MAF_INRAE=39.241;MAF_USDA=25.294
NC_035101.1	46610739	.	G	T	.	.	MAF_INRAE=15.789;MAF_USDA=4.118
NC_035101.1	46610792	.	C	G	.	.	MAF_INRAE=15.823;MAF_USDA=42.353
NC_035101.1	46612192	.	C	G	.	.	MAF_INRAE=44.304;MAF_USDA=25.294
NC_035101.1	46612230	.	A	G	.	.	MAF_INRAE=7.595;MAF_USDA=3.529
NC_035101.1	46612306	.	T	G	.	.	MAF_INRAE=39.873;MAF_USDA=25.294
NC_035101.1	46612483	.	G	A	.	.	MAF_INRAE=5.263
NC_035101.1	46612598	.	G	A	.	.	MAF_INRAE=15.789;MAF_USDA=4.918
NC_035101.1	46612600	.	A	G	.	.	MAF_USDA=14.706
NC_035101.1	46612723	.	A	C	.	.	MAF_USDA=4.918
NC_035101.1	46612750	.	G	A	.	.	MAF_USDA=4.918
NC_035101.1	46612847	.	A	T	.	.	MAF_INRAE=21.053;MAF_USDA=16.471
NC_035101.1	46612861	.	T	G	.	.	MAF_INRAE=18.333;MAF_USDA=4.706
NC_035101.1	46612908	.	C	T	.	.	MAF_INRAE=5.263;MAF_USDA=6.471
NC_035101.1	46613067	.	C	A	.	.	MAF_INRAE=43.038;MAF_USDA=14.706
NC_035101.1	46613141	.	T	C	.	.	MAF_INRAE=7.595;MAF_USDA=3.529
NC_035101.1	46613181	.	A	C	.	.	MAF_INRAE=15.789;MAF_USDA=5.882
NC_035101.1	46613190	.	A	C	.	.	MAF_USDA=1.639
NC_035101.1	46613194	.	T	A	.	.	MAF_INRAE=17.722;MAF_USDA=27.059
NC_035101.1	46613232	.	G	A	.	.	MAF_USDA=7.059
NC_035101.1	46613246	.	C	T	.	.	MAF_USDA=7.647
NC_035101.1	46613258	.	T	A	.	.	MAF_INRAE=43.038;MAF_USDA=14.706
NC_035101.1	46613293	.	G	A	.	.	MAF_INRAE=5.263;MAF_USDA=7.647
NC_035101.1	46613295	.	G	A	.	.	MAF_USDA=1.639
NC_035101.1	46613364	.	C	A	.	.	MAF_INRAE=25.949;MAF_USDA=20.0
NC_035101.1	46613506	.	T	G	.	.	MAF_INRAE=11.667;MAF_USDA=10.588
NC_035101.1	46613584	.	G	T	.	.	MAF_INRAE=5.263;MAF_USDA=7.059
NC_035101.1	46613588	.	A	T	.	.	MAF_USDA=4.918
NC_035101.1	46613603	.	A	G	.	.	MAF_USDA=8.333
NC_035101.1	46613636	.	T	G	.	.	MAF_INRAE=48.734;MAF_USDA=34.706
NC_035101.1	46613711	.	G	C	.	.	MAF_USDA=12.5
NC_035101.1	46613790	.	T	C	.	.	MAF_INRAE=15.789;MAF_USDA=8.824
NC_035101.1	46613881	.	C	T	.	.	MAF_USDA=1.639
NC_035101.1	46613936	.	T	A	.	.	MAF_USDA=1.765
NC_035101.1	46613953	.	A	G	.	.	MAF_INRAE=21.053;MAF_USDA=15.882
NC_035101.1	46614038	.	C	T	.	.	MAF_INRAE=18.333;MAF_USDA=23.529
NC_035101.1	46614044	.	A	G	.	.	MAF_USDA=4.918
NC_035101.1	46614079	.	G	T	.	.	MAF_USDA=3.529
NC_035101.1	46614104	.	C	T	.	.	MAF_INRAE=21.519;MAF_USDA=31.176
NC_035101.1	46614132	.	G	C	.	.	MAF_INRAE=21.667;MAF_USDA=11.176
NC_035101.1	46614149	.	G	A	.	.	MAF_INRAE=20.886;MAF_USDA=26.471
NC_035101.1	46614165	.	G	T	.	.	MAF_USDA=1.639
NC_035101.1	46614198	.	G	T	.	.	MAF_USDA=17.213
NC_035101.1	46614222	.	C	T	.	.	MAF_USDA=5.738
NC_035101.1	46614300	.	G	T	.	.	MAF_INRAE=15.789;MAF_USDA=5.882
NC_035101.1	46614335	.	T	C	.	.	MAF_USDA=2.459
NC_035101.1	46614348	.	C	A	.	.	MAF_INRAE=21.053;MAF_USDA=15.882
NC_035101.1	46614382	.	G	A	.	.	MAF_INRAE=48.734;MAF_USDA=35.294
NC_035101.1	46614393	.	A	G	.	.	MAF_INRAE=7.595;MAF_USDA=7.059
NC_035101.1	46614399	.	G	C	.	.	MAF_INRAE=11.667;MAF_USDA=8.824
NC_035101.1	46614508	.	C	T	.	.	MAF_USDA=12.5
NC_035101.1	46614532	.	G	A	.	.	MAF_USDA=10.417
NC_035101.1	46614593	.	C	A	.	.	MAF_INRAE=21.519;MAF_USDA=30.588
NC_035101.1	46614596	.	T	G	.	.	MAF_INRAE=18.333;MAF_USDA=4.706
NC_035101.1	46614602	.	C	A	.	.	MAF_INRAE=21.519;MAF_USDA=30.588
NC_035101.1	46614606	.	C	G	.	.	MAF_INRAE=25.0;MAF_USDA=30.588
NC_035101.1	46614608	.	G	T	.	.	MAF_INRAE=6.667;MAF_USDA=6.471
NC_035101.1	46614627	.	G	A	.	.	MAF_USDA=18.033
NC_035101.1	46614709	.	G	A	.	.	MAF_USDA=14.583
NC_035101.1	46614737	.	T	C	.	.	MAF_INRAE=25.316;MAF_USDA=36.471
NC_035101.1	46614785	.	C	T	.	.	MAF_INRAE=5.0
NC_035101.1	46614829	.	A	C	.	.	MAF_INRAE=11.667;MAF_USDA=10.588
NC_035101.1	46614905	.	A	T	.	.	MAF_INRAE=25.949;MAF_USDA=19.412
NC_035101.1	46614906	.	G	T	.	.	MAF_INRAE=4.167
NC_035101.1	46614954	.	C	A	.	.	MAF_INRAE=17.089;MAF_USDA=32.353
NC_035101.1	46615003	.	G	A	.	.	MAF_INRAE=7.595;MAF_USDA=8.235
NC_035101.1	46615086	.	C	T	.	.	MAF_USDA=8.235
NC_035101.1	46615096	.	C	T	.	.	MAF_INRAE=48.101;MAF_USDA=34.524
NC_035101.1	46615165	.	A	T	.	.	MAF_USDA=6.557
NC_035101.1	46615193	.	G	A	.	.	MAF_INRAE=15.789;MAF_USDA=5.294
NC_035101.1	46615220	.	C	T	.	.	MAF_INRAE=2.532;MAF_USDA=2.941
NC_035101.1	46615235	.	C	A	.	.	MAF_INRAE=7.595;MAF_USDA=8.235
NC_035101.1	46615373	.	C	T	.	.	MAF_INRAE=42.405;MAF_USDA=18.235
NC_035101.1	46615411	.	A	T	.	.	MAF_INRAE=25.949;MAF_USDA=20.0
NC_035101.1	46615454	.	G	T	.	.	MAF_INRAE=25.316;MAF_USDA=36.471
NC_035101.1	46615477	.	A	G	.	.	MAF_USDA=8.197
NC_035101.1	46615516	.	C	A	.	.	MAF_INRAE=25.316;MAF_USDA=20.0
NC_035101.1	46615594	.	G	A	.	.	MAF_INRAE=24.684;MAF_USDA=36.471
NC_035101.1	46615597	.	C	T	.	.	MAF_INRAE=42.5;MAF_USDA=24.118
NC_035101.1	46615637	.	A	G	.	.	MAF_INRAE=6.962;MAF_USDA=5.882
NC_035101.1	46615651	.	G	A	.	.	MAF_INRAE=6.962;MAF_USDA=6.471
NC_035101.1	46615691	.	C	A	.	.	MAF_INRAE=15.789
NC_035101.1	46615717	.	T	C	.	.	MAF_INRAE=48.734;MAF_USDA=34.118
NC_035101.1	46615844	.	G	A	.	.	MAF_USDA=3.279
NC_035101.1	46615861	.	C	T	.	.	MAF_INRAE=15.789;MAF_USDA=8.235
NC_035101.1	46615862	.	G	A	.	.	MAF_USDA=3.279
NC_035101.1	46615871	.	A	G	.	.	MAF_INRAE=42.405;MAF_USDA=14.706
NC_035101.1	46615878	.	C	A	.	.	MAF_USDA=2.459
NC_035101.1	46615937	.	A	T	.	.	MAF_USDA=4.237
NC_035101.1	46616076	.	C	A	.	.	MAF_USDA=3.529
NC_035101.1	46616110	.	T	G	.	.	MAF_INRAE=7.595;MAF_USDA=5.882
NC_035101.1	46616131	.	T	A	.	.	MAF_INRAE=36.842;MAF_USDA=9.016
NC_035101.1	46616147	.	G	A	.	.	MAF_USDA=3.529
NC_035101.1	46616167	.	G	A	.	.	MAF_INRAE=11.667;MAF_USDA=10.588
NC_035101.1	46616174	.	C	A	.	.	MAF_INRAE=5.263;MAF_USDA=6.471
NC_035101.1	46616182	.	A	G	.	.	MAF_USDA=2.459
NC_035101.1	46616233	.	C	T	.	.	MAF_INRAE=25.949;MAF_USDA=28.824
NC_035101.1	46616235	.	A	G	.	.	MAF_INRAE=22.5;MAF_USDA=28.824
NC_035101.1	46616244	.	A	C	.	.	MAF_INRAE=7.595;MAF_USDA=5.294
NC_035101.1	46616245	.	T	C	.	.	MAF_USDA=8.235
NC_035101.1	46616251	.	G	C	.	.	MAF_USDA=1.639
NC_035101.1	46616284	.	A	G	.	.	MAF_INRAE=25.316;MAF_USDA=35.294
NC_035101.1	46616287	.	C	T	.	.	MAF_INRAE=6.667;MAF_USDA=5.357
NC_035101.1	46616296	.	C	A	.	.	MAF_INRAE=7.595;MAF_USDA=3.529
NC_035101.1	46616311	.	C	A	.	.	MAF_INRAE=25.316;MAF_USDA=35.882
NC_035101.1	46616367	.	G	A	.	.	MAF_INRAE=25.316;MAF_USDA=37.059
NC_035101.1	46616481	.	T	A	.	.	MAF_USDA=1.639
NC_035101.1	46616497	.	C	T	.	.	MAF_INRAE=17.722;MAF_USDA=28.235
NC_035101.1	46616516	.	A	C	.	.	MAF_INRAE=22.5;MAF_USDA=11.765
NC_035101.1	46616522	.	C	A	.	.	MAF_INRAE=17.722;MAF_USDA=28.235
NC_035101.1	46616576	.	G	A,T	.	.	MAF_INRAE=9.167;MAF_USDA=3.279
NC_035101.1	46616604	.	A	G	.	.	MAF_INRAE=25.316;MAF_USDA=44.118
NC_035101.1	46616625	.	A	T	.	.	MAF_INRAE=17.722;MAF_USDA=28.824
NC_035101.1	46616637	.	A	T	.	.	MAF_INRAE=7.595;MAF_USDA=15.882
NC_035101.1	46616770	.	T	A	.	.	MAF_INRAE=7.595;MAF_USDA=3.571
NC_035101.1	46616773	.	C	T	.	.	MAF_USDA=10.0
NC_035101.1	46616884	.	G	A	.	.	MAF_INRAE=36.842;MAF_USDA=11.475
NC_035101.1	46616925	.	C	A	.	.	MAF_INRAE=7.595;MAF_USDA=16.667
NC_035101.1	46616947	.	C	A	.	.	MAF_INRAE=24.684;MAF_USDA=42.941
NC_035101.1	46616968	.	C	T	.	.	MAF_USDA=12.5
NC_035101.1	46616980	.	A	C	.	.	MAF_USDA=4.918
NC_035101.1	46616981	.	G	A	.	.	MAF_USDA=3.279
NC_035101.1	46616982	.	T	A	.	.	MAF_USDA=1.639
NC_035101.1	46616995	.	A	C	.	.	MAF_USDA=6.471
NC_035101.1	46617020	.	T	C	.	.	MAF_INRAE=17.089;MAF_USDA=27.647
NC_035101.1	46617074	.	C	T	.	.	MAF_USDA=7.377
NC_035101.1	46617103	.	C	A	.	.	MAF_INRAE=15.789;MAF_USDA=2.459
NC_035101.1	46617106	.	C	T	.	.	MAF_INRAE=6.962;MAF_USDA=4.918
NC_035101.1	46617168	.	C	T	.	.	MAF_INRAE=36.842;MAF_USDA=11.475
NC_035101.1	46617300	.	G	C	.	.	MAF_INRAE=15.789;MAF_USDA=34.426
NC_035101.1	46617326	.	T	A	.	.	MAF_INRAE=11.667;MAF_USDA=10.588
NC_035101.1	46617350	.	A	G	.	.	MAF_USDA=1.639
NC_035101.1	46617407	.	G	T	.	.	MAF_USDA=1.667
NC_035101.1	46617437	.	A	G	.	.	MAF_INRAE=27.5;MAF_USDA=48.81
NC_035101.1	46617704	.	C	G	.	.	MAF_INRAE=27.5;MAF_USDA=49.405
NC_035101.1	46617707	.	C	G	.	.	MAF_USDA=1.667
NC_035101.1	46617769	.	G	T	.	.	MAF_USDA=9.524
NC_035101.1	46617811	.	T	C	.	.	MAF_INRAE=35.833;MAF_USDA=1.667
NC_035101.1	46617914	.	C	T	.	.	MAF_INRAE=10.526;MAF_USDA=4.167
NC_035101.1	46617927	.	G	A	.	.	MAF_USDA=7.143
NC_035101.1	46617938	.	G	C	.	.	MAF_USDA=18.452
NC_035101.1	46617986	.	C	T	.	.	MAF_USDA=4.167
NC_035101.1	46618048	.	C	A	.	.	MAF_INRAE=15.789;MAF_USDA=5.294
NC_035101.1	46618053	.	T	A	.	.	MAF_INRAE=15.789;MAF_USDA=5.294
NC_035101.1	46618098	.	G	C	.	.	MAF_INRAE=8.228;MAF_USDA=16.471
NC_035101.1	46618210	.	A	G	.	.	MAF_USDA=1.639
NC_035101.1	46618230	.	T	C	.	.	MAF_USDA=5.294
NC_035101.1	46618243	.	T	A	.	.	MAF_INRAE=25.316;MAF_USDA=29.167
NC_035101.1	46618274	.	T	C	.	.	MAF_INRAE=46.667;MAF_USDA=10.0
NC_035101.1	46618390	.	T	C	.	.	MAF_INRAE=15.789;MAF_USDA=4.918
NC_035101.1	46618406	.	C	T	.	.	MAF_INRAE=15.789;MAF_USDA=27.647
NC_035101.1	46618463	.	A	T	.	.	MAF_INRAE=18.333;MAF_USDA=8.333
NC_035101.1	46618465	.	G	C	.	.	MAF_INRAE=18.333;MAF_USDA=8.333
NC_035101.1	46618518	.	C	A	.	.	MAF_INRAE=23.333
NC_035101.1	46618519	.	G	A	.	.	MAF_INRAE=23.333
NC_035101.1	46618521	.	G	A	.	.	MAF_USDA=3.279
NC_035101.1	46618536	.	T	C	.	.	MAF_INRAE=30.833
NC_035101.1	46618537	.	A	T	.	.	MAF_INRAE=30.833
NC_035101.1	46618546	.	G	T	.	.	MAF_USDA=14.754
NC_035101.1	46618547	.	A	T	.	.	MAF_INRAE=30.833
NC_035101.1	46618561	.	C	T	.	.	MAF_INRAE=6.667
NC_035101.1	46618564	.	C	G	.	.	MAF_INRAE=33.333
NC_035101.1	46618572	.	C	A	.	.	MAF_INRAE=18.333
NC_035101.1	46618573	.	T	C	.	.	MAF_INRAE=33.333
NC_035101.1	46618579	.	T	C	.	.	MAF_INRAE=33.333
NC_035101.1	46618582	.	T	A	.	.	MAF_INRAE=5.0
NC_035101.1	46618592	.	G	A	.	.	MAF_INRAE=32.5
NC_035101.1	46618605	.	T	A	.	.	MAF_USDA=6.557
NC_035101.1	46618637	.	T	C	.	.	MAF_INRAE=18.333
NC_035101.1	46618671	.	A	C	.	.	MAF_INRAE=15.0
NC_035101.1	46618679	.	G	T	.	.	MAF_INRAE=8.333
NC_035101.1	46618681	.	G	T	.	.	MAF_INRAE=6.667
NC_035101.1	46618687	.	G	A	.	.	MAF_INRAE=5.0
NC_035101.1	46618692	.	T	G	.	.	MAF_INRAE=2.5
NC_035101.1	46618695	.	T	A	.	.	MAF_INRAE=1.667
NC_035101.1	46618696	.	G	A	.	.	MAF_INRAE=1.667
NC_035101.1	46618697	.	G	A	.	.	MAF_INRAE=1.667
NC_035101.1	46618699	.	T	G	.	.	MAF_INRAE=1.667
NC_035101.1	46618704	.	G	A	.	.	MAF_INRAE=1.667
NC_035101.1	46618787	.	C	A	.	.	MAF_USDA=45.833
NC_035101.1	46618790	.	T	G	.	.	MAF_USDA=12.5
NC_035101.1	46618870	.	T	A	.	.	MAF_USDA=1.639
NC_035101.1	46618944	.	C	T	.	.	MAF_INRAE=9.167
NC_035101.1	46618945	.	G	A	.	.	MAF_INRAE=26.582;MAF_USDA=41.176
NC_035101.1	46618966	.	T	A	.	.	MAF_INRAE=36.842;MAF_USDA=11.475
NC_035101.1	46618981	.	T	C	.	.	MAF_USDA=1.639
NC_035101.1	46618987	.	G	A	.	.	MAF_USDA=1.639
NC_035101.1	46619003	.	G	A	.	.	MAF_USDA=5.882
NC_035101.1	46619269	.	C	A	.	.	MAF_INRAE=40.506;MAF_USDA=14.706
NC_035101.1	46619275	.	G	A	.	.	MAF_USDA=1.639
NC_035101.1	46619293	.	C	A	.	.	MAF_USDA=5.738
NC_035101.1	46619314	.	A	T	.	.	MAF_USDA=4.918
NC_035101.1	46619347	.	T	C	.	.	MAF_INRAE=7.595;MAF_USDA=1.639
NC_035101.1	46619397	.	C	A	.	.	MAF_INRAE=11.392;MAF_USDA=8.235
NC_035101.1	46619408	.	CGAT	CGAC	.	.	MAF_USDA=8.333
NC_035101.1	46619411	.	T	C	.	.	MAF_INRAE=11.392
NC_035101.1	46619418	.	C	T	.	.	MAF_USDA=2.353
NC_035101.1	46619430	.	A	T	.	.	MAF_INRAE=29.114;MAF_USDA=41.765
NC_035101.1	46619438	.	C	T	.	.	MAF_INRAE=15.789;MAF_USDA=5.738
NC_035101.1	46619448	.	C	A	.	.	MAF_INRAE=5.0;MAF_USDA=6.471
NC_035101.1	46619501	.	C	T	.	.	MAF_INRAE=5.263
NC_035101.1	46619503	.	G	C	.	.	MAF_USDA=3.279
NC_035101.1	46619573	.	C	A	.	.	MAF_INRAE=7.595
NC_035101.1	46619584	.	T	C	.	.	MAF_INRAE=37.975;MAF_USDA=48.824
NC_035101.1	46619629	.	T	C	.	.	MAF_USDA=2.459
NC_035101.1	46619633	.	C	T	.	.	MAF_USDA=4.918
NC_035101.1	46619640	.	T	G	.	.	MAF_INRAE=10.526
NC_035101.1	46619736	.	A	T	.	.	MAF_INRAE=6.962;MAF_USDA=27.059
NC_035101.1	46619805	.	C	G	.	.	MAF_INRAE=43.038;MAF_USDA=30.588
NC_035101.1	46619832	.	C	T	.	.	MAF_USDA=2.459
NC_035101.1	46619886	.	C	T	.	.	MAF_USDA=5.738
NC_035101.1	46619913	.	C	G	.	.	MAF_USDA=2.459
NC_035101.1	46620016	.	A	G	.	.	MAF_INRAE=6.962;MAF_USDA=22.034
NC_035101.1	46620073	.	T	C	.	.	MAF_USDA=6.897
NC_035101.1	46621734	.	C	T	.	.	MAF_INRAE=6.962;MAF_USDA=24.699
NC_035101.1	46621757	.	C	T	.	.	MAF_INRAE=6.329;MAF_USDA=13.934
NC_035101.1	46621779	.	C	A	.	.	MAF_INRAE=15.789;MAF_USDA=3.529
NC_035101.1	46621784	.	A	C	.	.	MAF_INRAE=15.789;MAF_USDA=4.098
NC_035101.1	46621822	.	C	A	.	.	MAF_INRAE=7.595
NC_035101.1	46621851	.	G	C	.	.	MAF_INRAE=13.333
NC_035101.1	46621863	.	T	A	.	.	MAF_USDA=15.574
NC_035101.1	46621886	.	C	T	.	.	MAF_USDA=4.118
NC_035101.1	46622045	.	T	A	.	.	MAF_INRAE=6.962;MAF_USDA=23.77
NC_035101.1	46622066	.	A	C	.	.	MAF_INRAE=7.595;MAF_USDA=15.574
NC_035101.1	46622078	.	G	C	.	.	MAF_USDA=1.639
NC_035101.1	46622142	.	C	T	.	.	MAF_INRAE=44.937;MAF_USDA=41.765
NC_035101.1	46622197	.	T	C	.	.	MAF_INRAE=48.101;MAF_USDA=37.059
NC_035101.1	46622268	.	T	A	.	.	MAF_INRAE=46.667
NC_035101.1	46622316	.	T	C	.	.	MAF_USDA=11.475
NC_035101.1	46622507	.	G	T	.	.	MAF_USDA=4.098
NC_035101.1	46622552	.	C	T	.	.	MAF_INRAE=6.962;MAF_USDA=14.167
NC_035101.1	46622553	.	G	A	.	.	MAF_INRAE=7.595;MAF_USDA=19.048
NC_035101.1	46622801	.	T	G	.	.	MAF_INRAE=6.962;MAF_USDA=19.643
NC_035101.1	46622803	.	A	C	.	.	MAF_USDA=15.833
NC_035101.1	46622915	.	C	T	.	.	MAF_USDA=14.754
NC_035101.1	46623140	.	G	T	.	.	MAF_USDA=3.279
NC_035101.1	46623275	.	C	A	.	.	MAF_USDA=14.754
NC_035101.1	46623317	.	G	A	.	.	MAF_INRAE=7.595;MAF_USDA=1.639
NC_035101.1	46623353	.	A	T	.	.	MAF_INRAE=41.139;MAF_USDA=24.706
NC_035101.1	46623416	.	G	A	.	.	MAF_USDA=2.459
NC_035101.1	46623431	.	C	T	.	.	MAF_INRAE=7.595;MAF_USDA=1.639
NC_035101.1	46623493	.	C	T	.	.	MAF_USDA=3.279
NC_035101.1	46623530	.	A	G	.	.	MAF_USDA=11.475
NC_035101.1	46623542	.	C	A	.	.	MAF_INRAE=6.962;MAF_USDA=19.412
NC_035101.1	46623548	.	C	T	.	.	MAF_INRAE=6.962;MAF_USDA=20.0
NC_035101.1	46623571	.	T	C	.	.	MAF_INRAE=9.167
NC_035101.1	46623677	.	G	A	.	.	MAF_INRAE=6.962;MAF_USDA=4.098
NC_035101.1	46623710	.	G	A	.	.	MAF_USDA=2.459
NC_035101.1	46623827	.	G	A	.	.	MAF_USDA=1.765
NC_035101.1	46623902	.	A	C	.	.	MAF_USDA=1.639
NC_035101.1	46623932	.	C	T	.	.	MAF_USDA=1.639
NC_035101.1	46623980	.	C	A	.	.	MAF_USDA=12.5
NC_035101.1	46623993	.	G	A	.	.	MAF_INRAE=5.263;MAF_USDA=4.918
NC_035101.1	46624025	.	C	T	.	.	MAF_USDA=5.738
NC_035101.1	46624042	.	T	C	.	.	MAF_USDA=3.279
NC_035101.1	46624070	.	C	G	.	.	MAF_USDA=1.639
NC_035101.1	46624099	.	G	A	.	.	MAF_USDA=3.279
NC_035101.1	46624198	.	G	A	.	.	MAF_INRAE=6.962;MAF_USDA=6.557
NC_035101.1	46624245	.	C	T	.	.	MAF_USDA=3.279
NC_035101.1	46624278	.	G	A	.	.	MAF_INRAE=20.886;MAF_USDA=9.412
NC_035101.1	46624407	.	G	T	.	.	MAF_USDA=1.765
NC_035101.1	46624420	.	T	A	.	.	MAF_USDA=11.475
NC_035101.1	46624458	.	T	C	.	.	MAF_INRAE=31.579;MAF_USDA=7.059
NC_035101.1	46624544	.	T	A	.	.	MAF_INRAE=4.167;MAF_USDA=8.333
NC_035101.1	46624640	.	G	A	.	.	MAF_INRAE=10.0;MAF_USDA=13.529
NC_035101.1	46624659	.	G	T	.	.	MAF_USDA=12.295
NC_035101.1	46624670	.	A	G	.	.	MAF_INRAE=21.667;MAF_USDA=27.647
NC_035101.1	46624715	.	T	G	.	.	MAF_USDA=7.377
NC_035101.1	46625002	.	G	T	.	.	MAF_INRAE=12.5;MAF_USDA=1.639
NC_035101.1	46625033	.	G	A	.	.	MAF_USDA=2.459
NC_035101.1	46625140	.	A	C	.	.	MAF_USDA=1.639
NC_035101.1	46625141	.	C	T	.	.	MAF_INRAE=19.167;MAF_USDA=50.0
NC_035101.1	46625174	.	G	A	.	.	MAF_INRAE=2.5;MAF_USDA=4.167
NC_035101.1	46625230	.	G	A	.	.	MAF_USDA=3.279
NC_035101.1	46625352	.	G	C	.	.	MAF_USDA=10.417
NC_035101.1	46625400	.	A	G	.	.	MAF_USDA=4.098
NC_035101.1	46625424	.	C	T	.	.	MAF_USDA=3.279
NC_035101.1	46625464	.	C	T	.	.	MAF_USDA=1.639
NC_035101.1	46625468	.	C	T	.	.	MAF_USDA=4.167
NC_035101.1	46625473	.	T	C	.	.	MAF_USDA=1.639
NC_035101.1	46625513	.	G	T	.	.	MAF_INRAE=44.937;MAF_USDA=20.588
NC_035101.1	46625588	.	C	A	.	.	MAF_INRAE=12.025;MAF_USDA=8.333
NC_035101.1	46625652	.	G	A	.	.	MAF_USDA=4.098
NC_035101.1	46625661	.	G	T	.	.	MAF_INRAE=16.456;MAF_USDA=42.941
NC_035101.1	46625675	.	GAGCACAAGCACAGGATATCAGTAAGCTGCTCACAA	GAGCACAAGCACAGGATATCAGTAAGCTGCTCACAG	.	.	MAF_USDA=4.167
NC_035101.1	46625688	.	G	A	.	.	MAF_INRAE=5.263;MAF_USDA=10.656
NC_035101.1	46625689	.	G	T	.	.	MAF_USDA=10.656
NC_035101.1	46625710	.	A	G	.	.	MAF_INRAE=6.962;MAF_USDA=1.639
NC_035101.1	46625760	.	G	T	.	.	MAF_USDA=4.918
NC_035101.1	46625768	.	G	T	.	.	MAF_INRAE=6.329;MAF_USDA=4.118
NC_035101.1	46625815	.	A	G	.	.	MAF_INRAE=5.0;MAF_USDA=2.941
NC_035101.1	46625898	.	G	C	.	.	MAF_USDA=1.639
NC_035101.1	46625926	.	A	G	.	.	MAF_USDA=4.167
NC_035101.1	46625927	.	C	A	.	.	MAF_USDA=4.167
NC_035101.1	46625945	.	C	T	.	.	MAF_USDA=4.706
NC_035101.1	46625952	.	T	A	.	.	MAF_USDA=9.016
NC_035101.1	46626082	.	A	C	.	.	MAF_INRAE=5.0;MAF_USDA=2.941
NC_035101.1	46626120	.	G	A	.	.	MAF_USDA=3.279
NC_035101.1	46626140	.	C	T	.	.	MAF_USDA=4.918
NC_035101.1	46626231	.	A	G	.	.	MAF_INRAE=25.316;MAF_USDA=15.882
NC_035101.1	46626280	.	C	T	.	.	MAF_USDA=1.639
NC_035101.1	46626289	.	C	T	.	.	MAF_INRAE=36.076;MAF_USDA=30.0
NC_035101.1	46626292	.	G	A	.	.	MAF_USDA=34.706
NC_035101.1	46626311	.	A	C	.	.	MAF_USDA=1.639
NC_035101.1	46626376	.	C	G	.	.	MAF_USDA=6.557
NC_035101.1	46626377	.	G	A	.	.	MAF_USDA=6.557
NC_035101.1	46626379	.	T	A	.	.	MAF_USDA=6.557
NC_035101.1	46626380	.	A	G	.	.	MAF_USDA=6.557
NC_035101.1	46626381	.	T	C	.	.	MAF_USDA=6.557
NC_035101.1	46626586	.	G	C	.	.	MAF_INRAE=42.105
NC_035101.1	46626708	.	T	G	.	.	MAF_USDA=2.353
NC_035101.1	46627556	.	C	T	.	.	MAF_INRAE=7.595;MAF_USDA=1.765
NC_035101.1	46627589	.	T	C	.	.	MAF_INRAE=5.0
NC_035101.1	46627693	.	G	C	.	.	MAF_INRAE=5.263;MAF_USDA=2.353
NC_035101.1	46627702	.	A	C	.	.	MAF_INRAE=24.684;MAF_USDA=36.471
NC_035101.1	46627762	.	C	T	.	.	MAF_INRAE=45.57;MAF_USDA=31.765
NC_035101.1	46627765	.	G	A	.	.	MAF_INRAE=8.333;MAF_USDA=8.235
NC_035101.1	46627772	.	T	C	.	.	MAF_INRAE=17.089;MAF_USDA=17.647
NC_035101.1	46627800	.	T	C	.	.	MAF_INRAE=45.57;MAF_USDA=29.412
NC_035101.1	46627846	.	G	A	.	.	MAF_INRAE=42.105;MAF_USDA=35.294
NC_035101.1	46627920	.	C	T	.	.	MAF_USDA=12.5
NC_035101.1	46627995	.	T	C	.	.	MAF_INRAE=44.937;MAF_USDA=27.976
NC_035101.1	46628033	.	A	G	.	.	MAF_USDA=3.333
NC_035101.1	46628206	.	G	A	.	.	MAF_INRAE=45.57;MAF_USDA=27.647
NC_035101.1	46628271	.	C	A	.	.	MAF_INRAE=45.57;MAF_USDA=28.235
NC_035101.1	46628347	.	G	A	.	.	MAF_USDA=4.918
NC_035101.1	46628723	.	C	A	.	.	MAF_INRAE=9.167
NC_035101.1	46628736	.	A	T	.	.	MAF_INRAE=37.342;MAF_USDA=22.353
NC_035101.1	46628739	.	G	A	.	.	MAF_INRAE=5.263
NC_035101.1	46628793	.	T	C	.	.	MAF_INRAE=9.167
NC_035101.1	46628802	.	G	T	.	.	MAF_INRAE=37.975;MAF_USDA=31.176
NC_035101.1	46628818	.	C	A	.	.	MAF_INRAE=37.975;MAF_USDA=25.294
NC_035101.1	46628867	.	T	C	.	.	MAF_USDA=7.377
NC_035101.1	46628921	.	A	C	.	.	MAF_INRAE=37.975;MAF_USDA=25.882
NC_035101.1	46628950	.	T	A	.	.	MAF_USDA=7.377
NC_035101.1	46629017	.	G	A	.	.	MAF_USDA=7.377
NC_035101.1	46629058	.	A	C	.	.	MAF_INRAE=37.975;MAF_USDA=30.0
NC_035101.1	46629104	.	G	A	.	.	MAF_INRAE=47.5;MAF_USDA=11.176
NC_035101.1	46629121	.	T	C	.	.	MAF_INRAE=37.342;MAF_USDA=25.294
NC_035101.1	46629209	.	G	T	.	.	MAF_INRAE=37.342;MAF_USDA=25.882
NC_035101.1	46629233	.	C	A	.	.	MAF_INRAE=37.342;MAF_USDA=25.294
NC_035101.1	46629271	.	T	G	.	.	MAF_INRAE=37.342;MAF_USDA=41.667
NC_035101.1	46629319	.	T	C	.	.	MAF_USDA=4.706
NC_035101.1	46629373	.	C	T	.	.	MAF_INRAE=7.595;MAF_USDA=2.353
NC_035101.1	46629481	.	C	A	.	.	MAF_INRAE=37.975;MAF_USDA=26.471
NC_035101.1	46629498	.	G	A	.	.	MAF_INRAE=12.658;MAF_USDA=10.588
NC_035101.1	46629526	.	G	A	.	.	MAF_INRAE=37.975;MAF_USDA=26.471
NC_035101.1	46629561	.	T	C	.	.	MAF_USDA=1.639
NC_035101.1	46629678	.	T	C	.	.	MAF_INRAE=48.333
NC_035101.1	46629783	.	G	C	.	.	MAF_USDA=12.5
NC_035101.1	46629784	.	CTTAAAAAAA	CTTAAAAAAT	.	.	MAF_USDA=33.333
NC_035101.1	46629793	.	A	T	.	.	MAF_INRAE=37.975;MAF_USDA=17.213
NC_035101.1	46629872	.	T	G	.	.	MAF_USDA=8.333
NC_035101.1	46630725	.	G	A	.	.	MAF_INRAE=7.895
NC_035101.1	46631082	.	G	A	.	.	MAF_INRAE=5.263
NC_035101.1	46631534	.	T	A	.	.	MAF_USDA=6.557
NC_035101.1	46631544	.	C	T	.	.	MAF_INRAE=5.263
NC_035101.1	46631614	.	A	C	.	.	MAF_USDA=1.724
NC_035101.1	46631624	.	G	T	.	.	MAF_INRAE=5.263
NC_035101.1	46631645	.	T	C	.	.	MAF_INRAE=12.658;MAF_USDA=8.333
NC_035101.1	46631669	.	T	C	.	.	MAF_INRAE=37.975;MAF_USDA=41.667
NC_035101.1	46631705	.	T	A	.	.	MAF_INRAE=5.0
NC_035101.1	46631708	.	A	C	.	.	MAF_INRAE=37.342;MAF_USDA=10.976
NC_035101.1	46631733	.	C	A	.	.	MAF_INRAE=9.167;MAF_USDA=2.542
NC_035101.1	46631772	.	A	G	.	.	MAF_USDA=37.5
NC_035101.1	46631776	.	G	A	.	.	MAF_USDA=41.667
NC_035101.1	46633173	.	A	T	.	.	MAF_INRAE=5.833;MAF_USDA=8.333
NC_035101.1	46633232	.	A	T	.	.	MAF_USDA=1.639
NC_035101.1	46633292	.	C	T	.	.	MAF_INRAE=9.167;MAF_USDA=2.459
NC_035101.1	46633326	.	C	G	.	.	MAF_USDA=7.377
NC_035101.1	46633341	.	C	G	.	.	MAF_INRAE=37.975;MAF_USDA=30.588
NC_035101.1	46633343	.	C	A	.	.	MAF_INRAE=48.333;MAF_USDA=24.118
NC_035101.1	46633358	.	C	A	.	.	MAF_USDA=4.918
NC_035101.1	46633392	.	G	T	.	.	MAF_USDA=7.377
NC_035101.1	46633410	.	G	A	.	.	MAF_INRAE=38.608;MAF_USDA=21.176
NC_035101.1	46633440	.	C	T	.	.	MAF_USDA=9.836
NC_035101.1	46633530	.	G	T	.	.	MAF_INRAE=27.215;MAF_USDA=30.0
NC_035101.1	46633655	.	T	C	.	.	MAF_INRAE=46.203;MAF_USDA=30.588
NC_035101.1	46633679	.	G	A	.	.	MAF_USDA=2.542
NC_035101.1	46633765	.	C	A	.	.	MAF_USDA=5.0
NC_035101.1	46633772	.	C	A	.	.	MAF_INRAE=42.405;MAF_USDA=26.19
NC_035101.1	46633814	.	C	A	.	.	MAF_INRAE=39.241;MAF_USDA=26.471
NC_035101.1	46633841	.	A	C	.	.	MAF_INRAE=32.278;MAF_USDA=45.294
NC_035101.1	46633861	.	C	T	.	.	MAF_INRAE=31.579;MAF_USDA=8.824
NC_035101.1	46633982	.	C	T	.	.	MAF_USDA=4.706
NC_035101.1	46634012	.	C	T	.	.	MAF_INRAE=37.975;MAF_USDA=14.706
NC_035101.1	46634019	.	G	A	.	.	MAF_USDA=8.824
NC_035101.1	46634021	.	G	A	.	.	MAF_USDA=7.377
NC_035101.1	46634048	.	C	T	.	.	MAF_INRAE=5.263
NC_035101.1	46634129	.	G	A	.	.	MAF_USDA=1.639
NC_035101.1	46634164	.	C	G	.	.	MAF_INRAE=29.114;MAF_USDA=29.412
NC_035101.1	46634251	.	G	A	.	.	MAF_USDA=4.918
NC_035101.1	46634253	.	G	C	.	.	MAF_USDA=1.639
NC_035101.1	46634268	.	T	C	.	.	MAF_INRAE=37.975;MAF_USDA=24.706
NC_035101.1	46634350	.	A	G	.	.	MAF_INRAE=37.975;MAF_USDA=24.118
NC_035101.1	46634365	.	A	G	.	.	MAF_INRAE=37.975;MAF_USDA=23.529
NC_035101.1	46634425	.	G	A	.	.	MAF_USDA=3.279
NC_035101.1	46634482	.	A	C	.	.	MAF_USDA=8.197
NC_035101.1	46634557	.	G	A	.	.	MAF_USDA=19.672
NC_035101.1	46634598	.	A	T	.	.	MAF_USDA=3.279
NC_035101.1	46634611	.	A	G	.	.	MAF_USDA=1.639
NC_035101.1	46634716	.	A	T	.	.	MAF_INRAE=37.975;MAF_USDA=24.706
NC_035101.1	46634806	.	G	T	.	.	MAF_USDA=8.197
NC_035101.1	46634838	.	C	A	.	.	MAF_INRAE=5.263
NC_035101.1	46634844	.	C	A	.	.	MAF_USDA=8.197
NC_035101.1	46634887	.	C	T	.	.	MAF_INRAE=37.975;MAF_USDA=25.294
NC_035101.1	46634890	.	G	A	.	.	MAF_INRAE=48.333;MAF_USDA=25.294
NC_035101.1	46635063	.	C	G	.	.	MAF_USDA=1.639
NC_035101.1	46635081	.	G	T	.	.	MAF_INRAE=37.975;MAF_USDA=24.706
NC_035101.1	46635142	.	T	C	.	.	MAF_INRAE=37.975;MAF_USDA=24.118
NC_035101.1	46635157	.	C	A	.	.	MAF_USDA=2.083
NC_035101.1	46635217	.	C	A	.	.	MAF_USDA=4.167
NC_035101.1	46635220	.	C	T	.	.	MAF_USDA=4.706
NC_035101.1	46635226	.	G	T	.	.	MAF_USDA=6.471
NC_035101.1	46635259	.	T	A	.	.	MAF_INRAE=37.975;MAF_USDA=24.118
NC_035101.1	46635297	.	A	G	.	.	MAF_INRAE=9.167;MAF_USDA=2.459
NC_035101.1	46635327	.	G	A	.	.	MAF_INRAE=37.975;MAF_USDA=24.706
NC_035101.1	46635393	.	T	C	.	.	MAF_USDA=9.016
NC_035101.1	46635397	.	G	A	.	.	MAF_INRAE=37.342;MAF_USDA=23.529
NC_035101.1	46635416	.	C	A	.	.	MAF_INRAE=5.263
NC_035101.1	46635438	.	T	A	.	.	MAF_INRAE=5.263
NC_035101.1	46635455	.	T	G	.	.	MAF_USDA=4.918
NC_035101.1	46635565	.	G	T	.	.	MAF_INRAE=37.975;MAF_USDA=23.214
NC_035101.1	46635690	.	C	T	.	.	MAF_USDA=1.639
NC_035101.1	46635738	.	T	C	.	.	MAF_INRAE=37.975;MAF_USDA=28.235
NC_035101.1	46635889	.	G	T	.	.	MAF_USDA=5.882
NC_035101.1	46635919	.	G	A	.	.	MAF_USDA=6.471
NC_035101.1	46635950	.	G	T	.	.	MAF_USDA=18.852
NC_035101.1	46635951	.	T	G	.	.	MAF_USDA=1.639
NC_035101.1	46635996	.	C	T	.	.	MAF_USDA=1.639
NC_035101.1	46636009	.	G	A	.	.	MAF_INRAE=29.747;MAF_USDA=28.824
NC_035101.1	46636076	.	G	T	.	.	MAF_USDA=8.333
NC_035101.1	46636120	.	C	T	.	.	MAF_INRAE=37.975;MAF_USDA=25.882
NC_035101.1	46636128	.	T	A	.	.	MAF_INRAE=37.975;MAF_USDA=25.294
NC_035101.1	46636130	.	A	C	.	.	MAF_INRAE=48.333;MAF_USDA=25.294
NC_035101.1	46636133	.	T	C	.	.	MAF_INRAE=48.333;MAF_USDA=30.588
NC_035101.1	46636141	.	C	A	.	.	MAF_INRAE=7.595;MAF_USDA=2.353
NC_035101.1	46636150	.	A	C	.	.	MAF_INRAE=12.025;MAF_USDA=25.882
NC_035101.1	46636196	.	C	T	.	.	MAF_USDA=4.706
NC_035101.1	46636226	.	C	T	.	.	MAF_INRAE=4.167
NC_035101.1	46636245	.	C	T	.	.	MAF_USDA=4.706
NC_035101.1	46636372	.	A	G	.	.	MAF_USDA=4.098
NC_035101.1	46636374	.	G	A	.	.	MAF_INRAE=37.975;MAF_USDA=27.647
NC_035101.1	46636471	.	T	G	.	.	MAF_INRAE=5.263;MAF_USDA=4.706
NC_035101.1	46636474	.	T	G	.	.	MAF_USDA=8.235
NC_035101.1	46636543	.	T	G	.	.	MAF_USDA=4.706
NC_035101.1	46636572	.	C	T	.	.	MAF_INRAE=31.579;MAF_USDA=10.0
NC_035101.1	46636573	.	G	A	.	.	MAF_USDA=5.294
NC_035101.1	46636613	.	G	C	.	.	MAF_USDA=3.279
NC_035101.1	46636619	.	A	G	.	.	MAF_INRAE=37.975;MAF_USDA=20.588
NC_035101.1	46636686	.	T	G	.	.	MAF_INRAE=4.167
NC_035101.1	46636772	.	G	A	.	.	MAF_INRAE=37.342;MAF_USDA=26.471
NC_035101.1	46636796	.	G	A	.	.	MAF_INRAE=37.975;MAF_USDA=17.059
NC_035101.1	46636828	.	T	C	.	.	MAF_INRAE=5.0
NC_035101.1	46636848	.	T	G	.	.	MAF_INRAE=37.342;MAF_USDA=26.471
NC_035101.1	46636894	.	A	C	.	.	MAF_USDA=1.639
NC_035101.1	46636905	.	A	C	.	.	MAF_INRAE=37.975;MAF_USDA=31.176
NC_035101.1	46636932	.	C	A	.	.	MAF_INRAE=37.975;MAF_USDA=17.647
NC_035101.1	46636948	.	C	T	.	.	MAF_INRAE=37.975;MAF_USDA=25.294
NC_035101.1	46637033	.	C	T	.	.	MAF_USDA=1.639
NC_035101.1	46637104	.	G	A	.	.	MAF_INRAE=7.595;MAF_USDA=2.353
NC_035101.1	46637150	.	G	A	.	.	MAF_INRAE=12.5
NC_035101.1	46637180	.	A	C	.	.	MAF_INRAE=37.342;MAF_USDA=25.595
NC_035101.1	46637196	.	G	A	.	.	MAF_USDA=4.167
NC_035101.1	46637223	.	T	G	.	.	MAF_INRAE=37.975;MAF_USDA=16.471
NC_035101.1	46637388	.	A	G	.	.	MAF_INRAE=5.263
NC_035101.1	46637397	.	A	T	.	.	MAF_INRAE=38.608;MAF_USDA=34.706
NC_035101.1	46637403	.	T	A	.	.	MAF_USDA=4.706
NC_035101.1	46637427	.	A	G	.	.	MAF_USDA=12.5
NC_035101.1	46637440	.	A	C	.	.	MAF_INRAE=29.747;MAF_USDA=30.0
NC_035101.1	46637455	.	A	G	.	.	MAF_USDA=7.059
NC_035101.1	46637463	.	T	A	.	.	MAF_USDA=2.459
NC_035101.1	46637490	.	A	C	.	.	MAF_INRAE=12.5
NC_035101.1	46637554	.	A	C	.	.	MAF_USDA=7.059
NC_035101.1	46637657	.	T	C	.	.	MAF_USDA=6.471
NC_035101.1	46637675	.	T	C	.	.	MAF_INRAE=37.975;MAF_USDA=18.824
NC_035101.1	46637676	.	T	C	.	.	MAF_INRAE=48.333;MAF_USDA=18.824
NC_035101.1	46637846	.	C	T	.	.	MAF_USDA=4.167
NC_035101.1	46637872	.	G	T	.	.	MAF_USDA=2.459
NC_035101.1	46637892	.	C	T	.	.	MAF_INRAE=7.595;MAF_USDA=12.5
NC_035101.1	46637897	.	A	G	.	.	MAF_USDA=1.639
NC_035101.1	46637904	.	G	A	.	.	MAF_INRAE=7.595;MAF_USDA=9.412
NC_035101.1	46637916	.	G	A	.	.	MAF_USDA=8.333
NC_035101.1	46637929	.	T	C	.	.	MAF_INRAE=37.975;MAF_USDA=35.417
NC_035101.1	46637995	.	G	A	.	.	MAF_INRAE=22.785;MAF_USDA=26.471
NC_035101.1	46638057	.	A	C	.	.	MAF_INRAE=39.241;MAF_USDA=48.235
NC_035101.1	46638061	.	C	T	.	.	MAF_INRAE=35.0;MAF_USDA=48.235
NC_035101.1	46638143	.	T	C	.	.	MAF_USDA=1.639
NC_035101.1	46638271	.	G	A	.	.	MAF_USDA=1.667
NC_035101.1	46638277	.	A	G	.	.	MAF_USDA=1.667
NC_035101.1	46638361	.	T	C	.	.	MAF_INRAE=37.975;MAF_USDA=18.235
NC_035101.1	46638380	.	A	G	.	.	MAF_INRAE=44.937;MAF_USDA=47.059
NC_035101.1	46638515	.	G	T	.	.	MAF_INRAE=20.886;MAF_USDA=16.471
NC_035101.1	46638576	.	C	T	.	.	MAF_INRAE=24.684;MAF_USDA=12.353
NC_035101.1	46638645	.	G	T	.	.	MAF_INRAE=38.608;MAF_USDA=16.471
NC_035101.1	46638724	.	G	A	.	.	MAF_USDA=1.639
NC_035101.1	46638764	.	C	G	.	.	MAF_USDA=11.765
NC_035101.1	46638770	.	A	T	.	.	MAF_USDA=3.279
NC_035101.1	46638780	.	T	C	.	.	MAF_USDA=1.639
NC_035101.1	46638924	.	T	G	.	.	MAF_INRAE=9.167;MAF_USDA=22.941
NC_035101.1	46639151	.	G	A	.	.	MAF_USDA=1.639
NC_035101.1	46639402	.	G	A	.	.	MAF_USDA=7.377
NC_035101.1	46639406	.	G	A	.	.	MAF_INRAE=4.167
NC_035101.1	46639430	.	C	T	.	.	MAF_INRAE=9.167
NC_035101.1	46639477	.	G	A	.	.	MAF_INRAE=6.962;MAF_USDA=8.824
NC_035101.1	46639494	.	G	C	.	.	MAF_INRAE=6.962;MAF_USDA=7.059
NC_035101.1	46639502	.	T	A	.	.	MAF_INRAE=6.962;MAF_USDA=12.353
NC_035101.1	46639564	.	G	T	.	.	MAF_INRAE=9.167;MAF_USDA=6.557
NC_035101.1	46639572	.	A	G	.	.	MAF_INRAE=6.962;MAF_USDA=8.824
NC_035101.1	46639655	.	C	A	.	.	MAF_INRAE=9.167;MAF_USDA=2.459
NC_035101.1	46639669	.	A	G	.	.	MAF_USDA=1.639
NC_035101.1	46639684	.	T	C	.	.	MAF_INRAE=16.456;MAF_USDA=17.059
NC_035101.1	46639722	.	T	C	.	.	MAF_USDA=2.459
NC_035101.1	46639726	.	C	T	.	.	MAF_INRAE=29.747;MAF_USDA=44.706
NC_035101.1	46639810	.	A	G	.	.	MAF_USDA=2.459
NC_035101.1	46639822	.	C	A	.	.	MAF_INRAE=9.167;MAF_USDA=28.824
NC_035101.1	46639823	.	C	T	.	.	MAF_INRAE=9.167;MAF_USDA=28.824
NC_035101.1	46639827	.	T	C	.	.	MAF_INRAE=5.263
NC_035101.1	46639896	.	C	G	.	.	MAF_INRAE=13.924;MAF_USDA=43.529
NC_035101.1	46639898	.	T	C	.	.	MAF_INRAE=13.333;MAF_USDA=44.118
NC_035101.1	46639956	.	T	G	.	.	MAF_USDA=5.882
NC_035101.1	46639964	.	T	C	.	.	MAF_USDA=6.471
NC_035101.1	46639990	.	C	T	.	.	MAF_INRAE=12.5
NC_035101.1	46640039	.	G	A	.	.	MAF_INRAE=6.962;MAF_USDA=8.824
NC_035101.1	46640126	.	C	T	.	.	MAF_INRAE=6.962;MAF_USDA=8.824
NC_035101.1	46640141	.	T	A	.	.	MAF_INRAE=13.924;MAF_USDA=42.941
NC_035101.1	46640157	.	T	C	.	.	MAF_INRAE=5.263;MAF_USDA=6.471
NC_035101.1	46640188	.	C	A	.	.	MAF_USDA=2.353
NC_035101.1	46640194	.	A	G	.	.	MAF_USDA=5.294
NC_035101.1	46640215	.	A	G	.	.	MAF_USDA=5.738
NC_035101.1	46640282	.	G	A	.	.	MAF_USDA=1.639
NC_035101.1	46640408	.	G	A	.	.	MAF_USDA=3.279
NC_035101.1	46640441	.	A	G	.	.	MAF_USDA=1.639
NC_035101.1	46640513	.	G	A	.	.	MAF_USDA=1.639
NC_035101.1	46640528	.	A	T	.	.	MAF_USDA=5.738
NC_035101.1	46640547	.	G	T	.	.	MAF_USDA=5.738
NC_035101.1	46640719	.	C	G	.	.	MAF_INRAE=6.329;MAF_USDA=7.059
NC_035101.1	46640802	.	C	T	.	.	MAF_USDA=5.738
NC_035101.1	46640848	.	G	A	.	.	MAF_USDA=1.639
NC_035101.1	46640871	.	A	G	.	.	MAF_INRAE=5.263;MAF_USDA=7.059
NC_035101.1	46640875	.	C	T	.	.	MAF_USDA=1.639
NC_035101.1	46641097	.	G	A	.	.	MAF_USDA=1.639
NC_035101.1	46641127	.	G	A	.	.	MAF_INRAE=23.418;MAF_USDA=41.765
NC_035101.1	46641130	.	C	T	.	.	MAF_USDA=2.459
NC_035101.1	46641191	.	G	T	.	.	MAF_INRAE=22.785;MAF_USDA=33.529
NC_035101.1	46641471	.	C	A	.	.	MAF_INRAE=15.789;MAF_USDA=7.647
NC_035101.1	46641675	.	C	T	.	.	MAF_USDA=4.098
NC_035101.1	46641685	.	C	A	.	.	MAF_USDA=1.639
NC_035101.1	46641793	.	C	T	.	.	MAF_USDA=1.639
NC_035101.1	46641807	.	A	T	.	.	MAF_INRAE=6.962;MAF_USDA=7.059
NC_035101.1	46641894	.	A	G	.	.	MAF_INRAE=8.333;MAF_USDA=2.353
NC_035101.1	46641980	.	G	A	.	.	MAF_INRAE=15.789;MAF_USDA=7.647
NC_035101.1	46642005	.	C	A	.	.	MAF_INRAE=5.063;MAF_USDA=2.459
NC_035101.1	46642103	.	G	A	.	.	MAF_INRAE=15.789;MAF_USDA=7.059
NC_035101.1	46642214	.	C	T	.	.	MAF_INRAE=12.5
NC_035101.1	46642239	.	G	C	.	.	MAF_INRAE=15.789;MAF_USDA=2.459
NC_035101.1	46642444	.	A	G	.	.	MAF_INRAE=11.667
NC_035101.1	46642643	.	A	C	.	.	MAF_USDA=2.459
NC_035101.1	46642710	.	C	A	.	.	MAF_USDA=2.459
NC_035101.1	46642872	.	G	C	.	.	MAF_USDA=5.294
NC_035101.1	46642956	.	T	C	.	.	MAF_INRAE=23.418;MAF_USDA=42.353
NC_035101.1	46642973	.	A	C	.	.	MAF_INRAE=15.789
NC_035101.1	46642986	.	A	C	.	.	MAF_INRAE=37.975;MAF_USDA=11.765
NC_035101.1	46643037	.	T	C	.	.	MAF_INRAE=12.5
NC_035101.1	46643079	.	C	A	.	.	MAF_INRAE=6.962;MAF_USDA=7.059
NC_035101.1	46643171	.	C	T	.	.	MAF_USDA=1.639
NC_035101.1	46643230	.	G	A	.	.	MAF_INRAE=23.418;MAF_USDA=44.262
NC_035101.1	46643281	.	G	A	.	.	MAF_INRAE=9.167;MAF_USDA=12.941
NC_035101.1	46643289	.	A	G	.	.	MAF_USDA=5.738
NC_035101.1	46643354	.	T	A	.	.	MAF_INRAE=33.333
NC_035101.1	46643355	.	A	T	.	.	MAF_INRAE=14.167
NC_035101.1	46643480	.	G	A	.	.	MAF_USDA=2.941
NC_035101.1	46643514	.	C	A	.	.	MAF_INRAE=10.0;MAF_USDA=4.118
NC_035101.1	46643516	.	G	A	.	.	MAF_INRAE=10.0;MAF_USDA=4.118
NC_035101.1	46643822	.	G	T	.	.	MAF_INRAE=8.333;MAF_USDA=2.353
NC_035101.1	46643905	.	C	T	.	.	MAF_USDA=1.639
NC_035101.1	46643930	.	G	A	.	.	MAF_INRAE=21.053;MAF_USDA=10.588
NC_035101.1	46643966	.	C	A	.	.	MAF_INRAE=9.167;MAF_USDA=5.294
NC_035101.1	46644004	.	C	T	.	.	MAF_INRAE=5.263;MAF_USDA=2.941
NC_035101.1	46644017	.	G	T	.	.	MAF_USDA=3.279
NC_035101.1	46644021	.	A	C	.	.	MAF_INRAE=8.861;MAF_USDA=22.941
NC_035101.1	46644024	.	G	A	.	.	MAF_USDA=1.639
NC_035101.1	46644072	.	G	T	.	.	MAF_INRAE=15.789;MAF_USDA=5.294
NC_035101.1	46644102	.	T	C	.	.	MAF_INRAE=6.962;MAF_USDA=8.235
NC_035101.1	46644181	.	A	T	.	.	MAF_INRAE=8.861;MAF_USDA=29.412
NC_035101.1	46644274	.	G	T	.	.	MAF_USDA=1.639
NC_035101.1	46644362	.	C	T	.	.	MAF_USDA=1.639
NC_035101.1	46644368	.	G	A	.	.	MAF_USDA=1.639
NC_035101.1	46644390	.	T	A	.	.	MAF_USDA=1.639
NC_035101.1	46644396	.	T	G	.	.	MAF_INRAE=8.861;MAF_USDA=26.471
NC_035101.1	46644443	.	G	A	.	.	MAF_INRAE=7.595;MAF_USDA=2.941
NC_035101.1	46644638	.	C	T	.	.	MAF_INRAE=7.595;MAF_USDA=2.353
NC_035101.1	46644673	.	A	C	.	.	MAF_INRAE=8.861;MAF_USDA=23.529
NC_035101.1	46644692	.	G	A	.	.	MAF_INRAE=9.167
NC_035101.1	46644796	.	T	A	.	.	MAF_USDA=1.639
NC_035101.1	46645114	.	C	A	.	.	MAF_INRAE=18.354;MAF_USDA=38.824
NC_035101.1	46645207	.	C	A	.	.	MAF_USDA=7.377
NC_035101.1	46645212	.	C	A	.	.	MAF_USDA=7.377
NC_035101.1	46645233	.	A	G	.	.	MAF_INRAE=6.962;MAF_USDA=7.647
NC_035101.1	46645283	.	C	A	.	.	MAF_USDA=1.639
NC_035101.1	46645323	.	G	A	.	.	MAF_USDA=1.639
NC_035101.1	46645334	.	G	C	.	.	MAF_INRAE=5.063;MAF_USDA=4.098
NC_035101.1	46645376	.	C	G	.	.	MAF_USDA=1.639
NC_035101.1	46645425	.	A	G	.	.	MAF_INRAE=6.962;MAF_USDA=7.647
NC_035101.1	46645514	.	C	T	.	.	MAF_INRAE=34.177;MAF_USDA=27.647
NC_035101.1	46645547	.	G	A	.	.	MAF_INRAE=5.263;MAF_USDA=2.941
NC_035101.1	46645570	.	T	C	.	.	MAF_INRAE=7.595;MAF_USDA=5.294
NC_035101.1	46645788	.	T	A	.	.	MAF_INRAE=36.842;MAF_USDA=12.353
NC_035101.1	46645793	.	C	T	.	.	MAF_USDA=5.294
NC_035101.1	46645883	.	C	A	.	.	MAF_INRAE=5.063
NC_035101.1	46645886	.	C	T	.	.	MAF_USDA=3.279
NC_035101.1	46645890	.	T	A	.	.	MAF_INRAE=9.167
NC_035101.1	46645995	.	T	C	.	.	MAF_INRAE=47.368;MAF_USDA=14.706
NC_035101.1	46646075	.	A	G	.	.	MAF_INRAE=5.263;MAF_USDA=1.639
NC_035101.1	46646076	.	C	G	.	.	MAF_INRAE=36.842;MAF_USDA=6.557
NC_035101.1	46646098	.	T	G	.	.	MAF_INRAE=7.595;MAF_USDA=7.059
NC_035101.1	46646134	.	G	T	.	.	MAF_INRAE=13.333;MAF_USDA=29.167
NC_035101.1	46646237	.	C	G	.	.	MAF_INRAE=8.228;MAF_USDA=5.882
NC_035101.1	46646383	.	A	C	.	.	MAF_USDA=5.738
NC_035101.1	46646386	.	C	A	.	.	MAF_USDA=3.279
NC_035101.1	46646387	.	T	G	.	.	MAF_USDA=11.475
NC_035101.1	46646530	.	C	A	.	.	MAF_USDA=5.738
NC_035101.1	46646746	.	A	G	.	.	MAF_USDA=1.639
NC_035101.1	46646875	.	A	T	.	.	MAF_INRAE=9.494;MAF_USDA=18.824
NC_035101.1	46647003	.	C	G	.	.	MAF_USDA=1.639
NC_035101.1	46647011	.	A	G	.	.	MAF_USDA=2.459
NC_035101.1	46647069	.	G	T	.	.	MAF_INRAE=7.595;MAF_USDA=15.882
NC_035101.1	46647086	.	G	A	.	.	MAF_INRAE=15.789;MAF_USDA=2.459
NC_035101.1	46647157	.	C	A	.	.	MAF_INRAE=6.962;MAF_USDA=12.5
NC_035101.1	46647158	.	A	G	.	.	MAF_INRAE=4.167;MAF_USDA=13.69
NC_035101.1	46647167	.	C	T	.	.	MAF_USDA=7.377
NC_035101.1	46647230	.	C	T	.	.	MAF_INRAE=15.789;MAF_USDA=5.882
NC_035101.1	46647240	.	A	T	.	.	MAF_INRAE=36.842;MAF_USDA=12.353
NC_035101.1	46647301	.	A	C	.	.	MAF_INRAE=6.329;MAF_USDA=7.059
NC_035101.1	46647339	.	C	T	.	.	MAF_INRAE=6.962;MAF_USDA=7.059
NC_035101.1	46647363	.	C	G	.	.	MAF_USDA=4.918
NC_035101.1	46647364	.	G	A	.	.	MAF_INRAE=8.228;MAF_USDA=15.294
NC_035101.1	46647411	.	A	G	.	.	MAF_INRAE=5.263;MAF_USDA=2.941
NC_035101.1	46647435	.	G	A	.	.	MAF_INRAE=17.722;MAF_USDA=47.059
NC_035101.1	46647464	.	C	A	.	.	MAF_INRAE=6.962;MAF_USDA=7.059
NC_035101.1	46647520	.	A	C	.	.	MAF_INRAE=5.263;MAF_USDA=6.25
NC_035101.1	46647531	.	C	T	.	.	MAF_USDA=7.059
NC_035101.1	46647824	.	G	T	.	.	MAF_INRAE=6.962;MAF_USDA=7.059
NC_035101.1	46647851	.	G	A	.	.	MAF_USDA=1.639
NC_035101.1	46647975	.	C	T	.	.	MAF_INRAE=8.228;MAF_USDA=15.294
NC_035101.1	46647978	.	C	T	.	.	MAF_INRAE=12.5;MAF_USDA=27.083
NC_035101.1	46648008	.	G	A	.	.	MAF_INRAE=5.263;MAF_USDA=6.25
NC_035101.1	46648032	.	T	G	.	.	MAF_USDA=2.353
NC_035101.1	46648064	.	G	T	.	.	MAF_INRAE=15.789;MAF_USDA=5.294
NC_035101.1	46648099	.	G	T	.	.	MAF_INRAE=8.228;MAF_USDA=15.882
NC_035101.1	46648100	.	A	G	.	.	MAF_USDA=5.738
NC_035101.1	46648119	.	G	A	.	.	MAF_INRAE=18.354;MAF_USDA=48.235
NC_035101.1	46648145	.	A	T	.	.	MAF_INRAE=21.053;MAF_USDA=15.294
NC_035101.1	46648162	.	G	A	.	.	MAF_INRAE=15.789;MAF_USDA=7.647
NC_035101.1	46648224	.	T	C	.	.	MAF_INRAE=9.494;MAF_USDA=17.059
NC_035101.1	46648244	.	T	G	.	.	MAF_USDA=3.279
NC_035101.1	46648245	.	A	T	.	.	MAF_USDA=3.279
NC_035101.1	46648269	.	A	T	.	.	MAF_USDA=5.738
NC_035101.1	46648277	.	G	A	.	.	MAF_INRAE=5.263;MAF_USDA=6.25
NC_035101.1	46648307	.	A	T	.	.	MAF_INRAE=18.354;MAF_USDA=48.824
NC_035101.1	46648412	.	C	G	.	.	MAF_INRAE=5.263;MAF_USDA=6.25
NC_035101.1	46648436	.	C	T	.	.	MAF_INRAE=7.595;MAF_USDA=2.353
NC_035101.1	46648450	.	C	T	.	.	MAF_USDA=6.557
NC_035101.1	46648488	.	T	G	.	.	MAF_INRAE=8.228;MAF_USDA=15.294
NC_035101.1	46648557	.	C	T	.	.	MAF_INRAE=5.263;MAF_USDA=6.25
NC_035101.1	46648568	.	C	T	.	.	MAF_INRAE=5.263;MAF_USDA=2.941
NC_035101.1	46648624	.	A	C	.	.	MAF_INRAE=5.263
NC_035101.1	46648721	.	G	T	.	.	MAF_INRAE=5.263
NC_035101.1	46648724	.	A	C	.	.	MAF_INRAE=5.833;MAF_USDA=48.235
NC_035101.1	46648728	.	T	G	.	.	MAF_INRAE=9.494;MAF_USDA=17.059
NC_035101.1	46648852	.	A	C	.	.	MAF_USDA=2.459
NC_035101.1	46648867	.	T	G	.	.	MAF_INRAE=8.228;MAF_USDA=15.294
NC_035101.1	46648904	.	G	A	.	.	MAF_USDA=2.083
NC_035101.1	46648912	.	G	A	.	.	MAF_INRAE=6.962;MAF_USDA=7.059
NC_035101.1	46648931	.	T	C	.	.	MAF_INRAE=5.063;MAF_USDA=15.294
NC_035101.1	46649002	.	G	A	.	.	MAF_USDA=2.459
NC_035101.1	46649019	.	G	A	.	.	MAF_USDA=1.639
NC_035101.1	46649065	.	C	T	.	.	MAF_INRAE=5.263;MAF_USDA=3.529
NC_035101.1	46649104	.	C	A	.	.	MAF_INRAE=9.167;MAF_USDA=2.353
NC_035101.1	46649127	.	T	C	.	.	MAF_INRAE=5.263;MAF_USDA=6.25
NC_035101.1	46649135	.	C	T	.	.	MAF_INRAE=8.228;MAF_USDA=15.294
NC_035101.1	46649177	.	C	T	.	.	MAF_USDA=2.459
NC_035101.1	46649213	.	A	G	.	.	MAF_INRAE=8.861;MAF_USDA=31.176
NC_035101.1	46649230	.	T	C	.	.	MAF_USDA=2.459
NC_035101.1	46649231	.	C	T	.	.	MAF_USDA=3.279
NC_035101.1	46649259	.	T	C	.	.	MAF_USDA=2.459
NC_035101.1	46649294	.	C	A	.	.	MAF_INRAE=36.842;MAF_USDA=12.353
NC_035101.1	46649299	.	A	T	.	.	MAF_INRAE=7.595;MAF_USDA=1.765
NC_035101.1	46649328	.	C	T	.	.	MAF_INRAE=6.962;MAF_USDA=6.471
NC_035101.1	46649360	.	C	T	.	.	MAF_INRAE=6.962;MAF_USDA=6.471
NC_035101.1	46649375	.	T	C	.	.	MAF_INRAE=18.354;MAF_USDA=48.235
NC_035101.1	46649445	.	C	T	.	.	MAF_INRAE=6.962;MAF_USDA=6.471
NC_035101.1	46649493	.	G	T	.	.	MAF_USDA=1.639
NC_035101.1	46649501	.	G	A	.	.	MAF_USDA=3.279
NC_035101.1	46649542	.	C	G	.	.	MAF_INRAE=8.228;MAF_USDA=10.588
NC_035101.1	46649545	.	G	C	.	.	MAF_INRAE=4.167;MAF_USDA=15.294
NC_035101.1	46649590	.	G	A	.	.	MAF_INRAE=5.263;MAF_USDA=2.941
NC_035101.1	46649597	.	G	T	.	.	MAF_INRAE=8.228;MAF_USDA=15.294
NC_035101.1	46649602	.	T	G	.	.	MAF_INRAE=6.962;MAF_USDA=6.471
NC_035101.1	46649762	.	G	T	.	.	MAF_INRAE=8.861;MAF_USDA=31.765
NC_035101.1	46649868	.	G	A	.	.	MAF_USDA=2.083
NC_035101.1	46649908	.	T	A	.	.	MAF_INRAE=8.861;MAF_USDA=16.471
NC_035101.1	46649982	.	G	T	.	.	MAF_INRAE=5.263;MAF_USDA=2.941
NC_035101.1	46650005	.	C	T	.	.	MAF_INRAE=46.667;MAF_USDA=12.353
NC_035101.1	46650075	.	T	G	.	.	MAF_INRAE=9.494;MAF_USDA=32.353
NC_035101.1	46650112	.	C	G	.	.	MAF_USDA=7.377
NC_035101.1	46650113	.	G	A	.	.	MAF_USDA=2.083
NC_035101.1	46650140	.	G	T	.	.	MAF_INRAE=2.5;MAF_USDA=11.176
NC_035101.1	46650205	.	T	A	.	.	MAF_USDA=2.083
NC_035101.1	46650284	.	C	T	.	.	MAF_USDA=17.391
NC_035101.1	46650307	.	T	G	.	.	MAF_USDA=4.348
NC_035101.1	46650331	.	T	A	.	.	MAF_USDA=4.348
NC_035101.1	46650419	.	T	C	.	.	MAF_INRAE=2.5;MAF_USDA=10.588
NC_035101.1	46650475	.	C	A	.	.	MAF_INRAE=25.0;MAF_USDA=16.667
NC_035101.1	46650487	.	A	G	.	.	MAF_INRAE=21.667
NC_035101.1	46650555	.	A	G	.	.	MAF_USDA=4.918
NC_035101.1	46650626	.	C	A	.	.	MAF_INRAE=13.333;MAF_USDA=12.353
NC_035101.1	46650692	.	T	C	.	.	MAF_INRAE=8.228;MAF_USDA=12.353
NC_035101.1	46650713	.	T	C	.	.	MAF_INRAE=36.842;MAF_USDA=17.059
NC_035101.1	46650744	.	A	C	.	.	MAF_INRAE=8.228;MAF_USDA=14.706
NC_035101.1	46650775	.	A	T	.	.	MAF_INRAE=15.789;MAF_USDA=5.294
NC_035101.1	46650810	.	C	A	.	.	MAF_USDA=1.639
NC_035101.1	46650845	.	T	C	.	.	MAF_INRAE=5.263;MAF_USDA=2.941
NC_035101.1	46650878	.	G	A	.	.	MAF_INRAE=5.263;MAF_USDA=3.529
NC_035101.1	46650894	.	G	T	.	.	MAF_INRAE=5.263
NC_035101.1	46651013	.	A	G	.	.	MAF_INRAE=9.494;MAF_USDA=16.471
NC_035101.1	46651029	.	C	T	.	.	MAF_USDA=1.639
NC_035101.1	46651030	.	T	C	.	.	MAF_USDA=14.118
NC_035101.1	46651031	.	G	A	.	.	MAF_USDA=18.75
NC_035101.1	46651032	.	A	T	.	.	MAF_USDA=14.118
NC_035101.1	46651036	.	G	A	.	.	MAF_INRAE=5.833;MAF_USDA=6.25
NC_035101.1	46651128	.	A	G	.	.	MAF_INRAE=5.063;MAF_USDA=14.706
NC_035101.1	46651185	.	G	T	.	.	MAF_INRAE=5.263;MAF_USDA=6.25
NC_035101.1	46651262	.	C	A	.	.	MAF_INRAE=8.228;MAF_USDA=15.294
NC_035101.1	46651276	.	C	T	.	.	MAF_USDA=1.639
NC_035101.1	46651329	.	A	G	.	.	MAF_INRAE=8.228;MAF_USDA=15.294
NC_035101.1	46651361	.	A	C	.	.	MAF_INRAE=5.263;MAF_USDA=6.25
NC_035101.1	46651368	.	T	A	.	.	MAF_INRAE=9.167
NC_035101.1	46651429	.	C	T	.	.	MAF_USDA=6.25
NC_035101.1	46651460	.	G	T	.	.	MAF_USDA=3.279
NC_035101.1	46651505	.	G	T	.	.	MAF_INRAE=5.263;MAF_USDA=2.941
NC_035101.1	46651506	.	C	T	.	.	MAF_USDA=6.25
NC_035101.1	46651518	.	G	T	.	.	MAF_USDA=3.279
NC_035101.1	46651520	.	G	A	.	.	MAF_USDA=2.459
NC_035101.1	46651529	.	C	T	.	.	MAF_INRAE=18.354;MAF_USDA=48.824
NC_035101.1	46651532	.	C	A	.	.	MAF_INRAE=8.228;MAF_USDA=14.706
NC_035101.1	46651552	.	C	T	.	.	MAF_INRAE=48.333;MAF_USDA=10.588
NC_035101.1	46651572	.	A	G	.	.	MAF_USDA=17.059
NC_035101.1	46651589	.	G	A	.	.	MAF_INRAE=5.263;MAF_USDA=6.25
NC_035101.1	46651715	.	A	G	.	.	MAF_USDA=2.459
NC_035101.1	46651748	.	T	A	.	.	MAF_INRAE=5.263
NC_035101.1	46651849	.	A	G	.	.	MAF_USDA=2.459
NC_035101.1	46651891	.	C	T	.	.	MAF_USDA=8.333
NC_035101.1	46651892	.	G	A	.	.	MAF_INRAE=8.228;MAF_USDA=14.706
NC_035101.1	46651919	.	T	G	.	.	MAF_USDA=7.377
NC_035101.1	46651922	.	T	A	.	.	MAF_INRAE=8.228;MAF_USDA=14.706
NC_035101.1	46651952	.	A	T	.	.	MAF_USDA=9.016
NC_035101.1	46652031	.	C	T	.	.	MAF_USDA=5.738
NC_035101.1	46652052	.	A	G	.	.	MAF_INRAE=6.329;MAF_USDA=7.059
NC_035101.1	46652064	.	A	T	.	.	MAF_INRAE=15.789;MAF_USDA=5.882
NC_035101.1	46652238	.	G	A	.	.	MAF_INRAE=8.228;MAF_USDA=8.434
NC_035101.1	46652293	.	C	T	.	.	MAF_USDA=4.098
NC_035101.1	46652306	.	G	A	.	.	MAF_USDA=5.738
NC_035101.1	46652307	.	G	T	.	.	MAF_USDA=6.25
NC_035101.1	46652398	.	C	T	.	.	MAF_INRAE=6.962;MAF_USDA=8.235
NC_035101.1	46652446	.	G	C	.	.	MAF_INRAE=8.228;MAF_USDA=14.706
NC_035101.1	46652461	.	A	C	.	.	MAF_USDA=4.098
NC_035101.1	46652482	.	C	A	.	.	MAF_USDA=2.459
NC_035101.1	46652515	.	T	G	.	.	MAF_INRAE=5.063;MAF_USDA=21.176
NC_035101.1	46652587	.	G	A	.	.	MAF_INRAE=14.167;MAF_USDA=10.0
NC_035101.1	46652601	.	G	C	.	.	MAF_INRAE=7.595;MAF_USDA=2.353
NC_035101.1	46652648	.	C	T	.	.	MAF_USDA=6.557
NC_035101.1	46652702	.	C	A	.	.	MAF_USDA=2.459
NC_035101.1	46652748	.	C	A	.	.	MAF_INRAE=47.5;MAF_USDA=10.0
NC_035101.1	46652784	.	G	T	.	.	MAF_INRAE=8.228;MAF_USDA=15.294
NC_035101.1	46652827	.	T	G	.	.	MAF_INRAE=5.263
NC_035101.1	46652865	.	T	G	.	.	MAF_USDA=1.639
NC_035101.1	46652903	.	C	T	.	.	MAF_USDA=1.639
NC_035101.1	46653056	.	A	G	.	.	MAF_INRAE=15.789;MAF_USDA=6.548
NC_035101.1	46653225	.	T	C	.	.	MAF_USDA=5.738
NC_035101.1	46653256	.	C	T	.	.	MAF_INRAE=18.354;MAF_USDA=47.647
NC_035101.1	46653266	.	G	A	.	.	MAF_INRAE=5.263;MAF_USDA=6.25
NC_035101.1	46653371	.	C	T	.	.	MAF_INRAE=5.263;MAF_USDA=6.25
NC_035101.1	46653419	.	T	C	.	.	MAF_INRAE=9.494;MAF_USDA=17.059
NC_035101.1	46653420	.	G	C	.	.	MAF_USDA=3.529
NC_035101.1	46653450	.	C	T	.	.	MAF_USDA=2.353
NC_035101.1	46653466	.	T	C	.	.	MAF_INRAE=5.263
NC_035101.1	46653476	.	C	A	.	.	MAF_INRAE=5.263;MAF_USDA=6.25
NC_035101.1	46653478	.	G	T	.	.	MAF_USDA=2.459
NC_035101.1	46653558	.	C	A	.	.	MAF_USDA=1.639
NC_035101.1	46653564	.	C	A	.	.	MAF_INRAE=34.167;MAF_USDA=2.459
NC_035101.1	46653642	.	A	C	.	.	MAF_USDA=4.098
NC_035101.1	46653909	.	C	T	.	.	MAF_USDA=7.059
NC_035101.1	46653984	.	T	A	.	.	MAF_INRAE=6.962;MAF_USDA=14.118
NC_035101.1	46654074	.	C	T	.	.	MAF_INRAE=5.263;MAF_USDA=10.417
NC_035101.1	46654159	.	A	C	.	.	MAF_USDA=1.639
NC_035101.1	46654208	.	C	T	.	.	MAF_USDA=2.459
NC_035101.1	46654216	.	C	T	.	.	MAF_INRAE=13.924;MAF_USDA=48.235
NC_035101.1	46654252	.	C	T	.	.	MAF_INRAE=5.263
NC_035101.1	46654276	.	C	T	.	.	MAF_USDA=3.279
NC_035101.1	46654324	.	C	A	.	.	MAF_INRAE=5.263;MAF_USDA=10.588
NC_035101.1	46654343	.	C	T	.	.	MAF_INRAE=16.456;MAF_USDA=33.333
NC_035101.1	46654358	.	A	T	.	.	MAF_INRAE=47.5;MAF_USDA=11.176
NC_035101.1	46654418	.	A	G	.	.	MAF_INRAE=8.228;MAF_USDA=15.882
NC_035101.1	46654478	.	G	A	.	.	MAF_USDA=4.918
NC_035101.1	46654489	.	G	T	.	.	MAF_INRAE=7.5;MAF_USDA=2.353
NC_035101.1	46654517	.	G	T	.	.	MAF_USDA=2.459
NC_035101.1	46654600	.	T	C	.	.	MAF_INRAE=15.789;MAF_USDA=6.471
NC_035101.1	46654648	.	T	G	.	.	MAF_INRAE=23.333;MAF_USDA=9.412
NC_035101.1	46654728	.	G	T	.	.	MAF_USDA=5.738
NC_035101.1	46654749	.	C	A	.	.	MAF_USDA=5.738
NC_035101.1	46654764	.	T	C	.	.	MAF_INRAE=5.263;MAF_USDA=12.941
NC_035101.1	46654850	.	A	T	.	.	MAF_INRAE=5.263;MAF_USDA=8.824
NC_035101.1	46654857	.	A	C	.	.	MAF_USDA=5.738
NC_035101.1	46654947	.	T	C	.	.	MAF_INRAE=5.263;MAF_USDA=12.353
NC_035101.1	46654960	.	G	T	.	.	MAF_INRAE=7.595;MAF_USDA=2.941
NC_035101.1	46655051	.	C	T	.	.	MAF_INRAE=5.263;MAF_USDA=12.353
NC_035101.1	46655142	.	C	T	.	.	MAF_USDA=1.639
NC_035101.1	46655151	.	G	A	.	.	MAF_USDA=1.639
NC_035101.1	46655260	.	T	G	.	.	MAF_INRAE=5.263
NC_035101.1	46655261	.	C	T	.	.	MAF_USDA=5.738
NC_035101.1	46655284	.	G	A	.	.	MAF_USDA=4.098
NC_035101.1	46655375	.	G	A	.	.	MAF_USDA=2.459
NC_035101.1	46655425	.	G	A	.	.	MAF_USDA=1.639
NC_035101.1	46655527	.	G	A	.	.	MAF_USDA=2.083
NC_035101.1	46655554	.	C	T	.	.	MAF_INRAE=7.595;MAF_USDA=7.059
NC_035101.1	46655614	.	C	T	.	.	MAF_USDA=1.639
NC_035101.1	46655652	.	G	A	.	.	MAF_USDA=1.639
NC_035101.1	46655658	.	G	C	.	.	MAF_USDA=2.459
NC_035101.1	46655662	.	G	A	.	.	MAF_USDA=1.639
NC_035101.1	46655668	.	T	C	.	.	MAF_INRAE=5.263;MAF_USDA=11.176
NC_035101.1	46655706	.	T	A	.	.	MAF_INRAE=5.263;MAF_USDA=22.917
NC_035101.1	46655707	.	A	T	.	.	MAF_INRAE=18.987;MAF_USDA=35.417
NC_035101.1	46655719	.	C	T	.	.	MAF_USDA=8.333
NC_035101.1	46655747	.	C	A	.	.	MAF_USDA=3.279
NC_035101.1	46655859	.	C	A	.	.	MAF_USDA=4.918
NC_035101.1	46655872	.	A	T	.	.	MAF_INRAE=5.263;MAF_USDA=8.824
NC_035101.1	46655895	.	A	G	.	.	MAF_INRAE=12.5
NC_035101.1	46655904	.	C	A	.	.	MAF_INRAE=13.333;MAF_USDA=8.824
NC_035101.1	46655906	.	G	A	.	.	MAF_INRAE=7.595;MAF_USDA=2.353
NC_035101.1	46655936	.	G	A	.	.	MAF_USDA=2.459
NC_035101.1	46656044	.	G	T	.	.	MAF_USDA=1.639
NC_035101.1	46656106	.	C	T	.	.	MAF_USDA=2.459
NC_035101.1	46656228	.	T	C	.	.	MAF_INRAE=5.263;MAF_USDA=11.905
NC_035101.1	46656237	.	C	T	.	.	MAF_INRAE=5.263;MAF_USDA=11.905
NC_035101.1	46656322	.	G	T	.	.	MAF_USDA=6.557
NC_035101.1	46656371	.	C	T	.	.	MAF_INRAE=32.5;MAF_USDA=9.412
NC_035101.1	46656394	.	A	G	.	.	MAF_INRAE=8.228;MAF_USDA=15.882
NC_035101.1	46656449	.	C	T	.	.	MAF_INRAE=5.263;MAF_USDA=12.941
NC_035101.1	46656476	.	G	C	.	.	MAF_INRAE=30.833;MAF_USDA=9.412
NC_035101.1	46656540	.	T	C	.	.	MAF_USDA=12.5
NC_035101.1	46656543	.	T	A	.	.	MAF_INRAE=5.263;MAF_USDA=13.529
NC_035101.1	46656557	.	G	C	.	.	MAF_INRAE=5.263
NC_035101.1	46656591	.	C	A	.	.	MAF_USDA=4.098
NC_035101.1	46656617	.	A	C	.	.	MAF_USDA=1.639
NC_035101.1	46656654	.	A	C	.	.	MAF_USDA=3.279
NC_035101.1	46656658	.	G	T	.	.	MAF_USDA=2.459
NC_035101.1	46656660	.	G	T	.	.	MAF_USDA=1.639
NC_035101.1	46656690	.	T	G	.	.	MAF_INRAE=5.263;MAF_USDA=11.765
NC_035101.1	46656731	.	A	T	.	.	MAF_INRAE=7.595;MAF_USDA=6.471
NC_035101.1	46656753	.	C	A	.	.	MAF_USDA=8.235
NC_035101.1	46656764	.	G	T	.	.	MAF_USDA=4.098
NC_035101.1	46656782	.	G	A	.	.	MAF_INRAE=2.5;MAF_USDA=2.459
NC_035101.1	46656800	.	C	T	.	.	MAF_USDA=11.765
NC_035101.1	46656801	.	G	A	.	.	MAF_USDA=5.294
NC_035101.1	46656864	.	T	C	.	.	MAF_INRAE=18.421;MAF_USDA=3.279
NC_035101.1	46656893	.	C	T	.	.	MAF_USDA=4.167
NC_035101.1	46657014	.	C	A	.	.	MAF_INRAE=34.167;MAF_USDA=1.639
NC_035101.1	46657080	.	T	A	.	.	MAF_USDA=3.279
NC_035101.1	46657083	.	T	A	.	.	MAF_USDA=3.279
NC_035101.1	46657084	.	C	A	.	.	MAF_USDA=2.459
NC_035101.1	46657113	.	G	C	.	.	MAF_INRAE=7.595;MAF_USDA=2.941
NC_035101.1	46657145	.	G	C	.	.	MAF_INRAE=10.0;MAF_USDA=35.417
NC_035101.1	46657169	.	A	C	.	.	MAF_INRAE=48.333;MAF_USDA=10.588
NC_035101.1	46657288	.	C	T	.	.	MAF_INRAE=5.263;MAF_USDA=10.0
NC_035101.1	46657323	.	A	G	.	.	MAF_USDA=1.639
NC_035101.1	46657347	.	A	G	.	.	MAF_USDA=6.25
NC_035101.1	46657394	.	G	A	.	.	MAF_INRAE=5.263;MAF_USDA=9.524
NC_035101.1	46657450	.	G	T	.	.	MAF_INRAE=5.263;MAF_USDA=7.738
NC_035101.1	46657507	.	T	A	.	.	MAF_INRAE=11.392;MAF_USDA=4.706
NC_035101.1	46657577	.	A	T	.	.	MAF_INRAE=5.263;MAF_USDA=12.353
NC_035101.1	46657602	.	T	A	.	.	MAF_USDA=2.083
NC_035101.1	46657652	.	G	A	.	.	MAF_INRAE=8.228;MAF_USDA=7.059
NC_035101.1	46657705	.	C	T	.	.	MAF_INRAE=9.494;MAF_USDA=19.412
NC_035101.1	46657706	.	A	T	.	.	MAF_USDA=1.639
NC_035101.1	46657711	.	G	A	.	.	MAF_USDA=2.459
NC_035101.1	46657737	.	T	A	.	.	MAF_INRAE=5.263;MAF_USDA=5.294
NC_035101.1	46657755	.	A	T	.	.	MAF_INRAE=5.263;MAF_USDA=12.353
NC_035101.1	46657756	.	C	T	.	.	MAF_USDA=12.353
NC_035101.1	46657783	.	A	C	.	.	MAF_INRAE=5.263;MAF_USDA=12.353
NC_035101.1	46657816	.	C	T	.	.	MAF_INRAE=47.368;MAF_USDA=15.882
NC_035101.1	46657846	.	G	A	.	.	MAF_USDA=5.882
NC_035101.1	46657885	.	T	G	.	.	MAF_USDA=3.279
NC_035101.1	46657919	.	C	A	.	.	MAF_USDA=2.459
NC_035101.1	46657928	.	A	T	.	.	MAF_INRAE=5.263;MAF_USDA=12.353
NC_035101.1	46658057	.	T	C	.	.	MAF_INRAE=8.228;MAF_USDA=16.471
NC_035101.1	46658080	.	T	C	.	.	MAF_INRAE=8.228;MAF_USDA=28.235
NC_035101.1	46658176	.	C	A	.	.	MAF_USDA=9.836
NC_035101.1	46658200	.	C	T	.	.	MAF_INRAE=17.722;MAF_USDA=48.824
NC_035101.1	46658240	.	C	T	.	.	MAF_INRAE=9.494;MAF_USDA=20.0
NC_035101.1	46658270	.	C	A	.	.	MAF_INRAE=36.842;MAF_USDA=5.738
NC_035101.1	46658299	.	G	A	.	.	MAF_INRAE=13.333
NC_035101.1	46658308	.	C	T	.	.	MAF_INRAE=9.494;MAF_USDA=20.588
NC_035101.1	46658381	.	A	T	.	.	MAF_INRAE=5.263
NC_035101.1	46658469	.	A	T	.	.	MAF_USDA=4.098
NC_035101.1	46658502	.	G	A	.	.	MAF_INRAE=5.263;MAF_USDA=5.882
NC_035101.1	46658546	.	T	A	.	.	MAF_USDA=12.5
NC_035101.1	46658595	.	G	A	.	.	MAF_INRAE=5.263;MAF_USDA=4.706
NC_035101.1	46658629	.	G	A	.	.	MAF_USDA=35.417
NC_035101.1	46658661	.	A	T	.	.	MAF_INRAE=7.595;MAF_USDA=6.471
NC_035101.1	46658673	.	C	T	.	.	MAF_USDA=29.167
NC_035101.1	46658717	.	G	A	.	.	MAF_USDA=1.639
NC_035101.1	46658738	.	G	A	.	.	MAF_INRAE=8.333
NC_035101.1	46658994	.	C	T	.	.	MAF_USDA=1.176
NC_035101.1	46659011	.	A	G	.	.	MAF_INRAE=6.962;MAF_USDA=2.353
NC_035101.1	46659016	.	T	A	.	.	MAF_INRAE=9.494;MAF_USDA=18.824
NC_035101.1	46659049	.	C	T	.	.	MAF_INRAE=5.263;MAF_USDA=4.118
NC_035101.1	46659064	.	A	T	.	.	MAF_INRAE=5.263;MAF_USDA=5.294
NC_035101.1	46659101	.	G	T	.	.	MAF_INRAE=33.333;MAF_USDA=7.647
NC_035101.1	46659104	.	C	T	.	.	MAF_USDA=1.176
NC_035101.1	46659108	.	A	T	.	.	MAF_USDA=4.918
NC_035101.1	46659110	.	G	T	.	.	MAF_INRAE=8.228;MAF_USDA=15.476
NC_035101.1	46659120	.	G	T	.	.	MAF_USDA=1.176
NC_035101.1	46659142	.	G	A	.	.	MAF_INRAE=6.962;MAF_USDA=4.167
NC_035101.1	46659148	.	C	T	.	.	MAF_INRAE=17.722;MAF_USDA=20.833
NC_035101.1	46659165	.	C	T	.	.	MAF_USDA=4.167
NC_035101.1	46659184	.	A	C	.	.	MAF_INRAE=6.962;MAF_USDA=4.918
NC_035101.1	46659197	.	A	G	.	.	MAF_INRAE=10.0;MAF_USDA=4.098
NC_035101.1	46659230	.	T	G	.	.	MAF_INRAE=18.987;MAF_USDA=50.0
NC_035101.1	46659284	.	A	G	.	.	MAF_USDA=4.918
NC_035101.1	46659320	.	T	C	.	.	MAF_INRAE=5.263;MAF_USDA=12.353
NC_035101.1	46659325	.	G	T	.	.	MAF_USDA=12.5
NC_035101.1	46659342	.	A	T	.	.	MAF_INRAE=9.494;MAF_USDA=20.0
NC_035101.1	46659354	.	G	A	.	.	MAF_INRAE=17.722;MAF_USDA=47.647
NC_035101.1	46659423	.	G	T	.	.	MAF_INRAE=46.667;MAF_USDA=10.0
NC_035101.1	46659485	.	G	T	.	.	MAF_USDA=8.333
NC_035101.1	46659573	.	T	C	.	.	MAF_USDA=12.5
NC_035101.1	46659601	.	T	A	.	.	MAF_USDA=2.459
NC_035101.1	46659682	.	C	A	.	.	MAF_INRAE=5.263;MAF_USDA=9.412
NC_035101.1	46659697	.	T	A	.	.	MAF_INRAE=48.333;MAF_USDA=11.176
NC_035101.1	46659719	.	C	A	.	.	MAF_USDA=1.639
NC_035101.1	46659736	.	A	T	.	.	MAF_USDA=4.706
NC_035101.1	46659762	.	T	C	.	.	MAF_INRAE=7.595;MAF_USDA=2.353
NC_035101.1	46659817	.	G	T	.	.	MAF_INRAE=9.167
NC_035101.1	46659839	.	A	G	.	.	MAF_INRAE=32.5;MAF_USDA=11.765
NC_035101.1	46659900	.	A	T	.	.	MAF_INRAE=8.228;MAF_USDA=5.294
NC_035101.1	46659965	.	C	T	.	.	MAF_USDA=3.279
NC_035101.1	46659971	.	T	G	.	.	MAF_USDA=12.5
NC_035101.1	46659995	.	A	G	.	.	MAF_INRAE=8.228;MAF_USDA=4.918
NC_035101.1	46660116	.	T	G	.	.	MAF_INRAE=5.263;MAF_USDA=8.235
NC_035101.1	46660156	.	C	T	.	.	MAF_INRAE=17.722;MAF_USDA=47.059
NC_035101.1	46660195	.	C	G	.	.	MAF_INRAE=6.962
NC_035101.1	46660284	.	T	G	.	.	MAF_INRAE=9.494;MAF_USDA=18.235
NC_035101.1	46660294	.	T	G	.	.	MAF_USDA=1.639
NC_035101.1	46660319	.	G	A	.	.	MAF_USDA=3.279
NC_035101.1	46660465	.	C	T	.	.	MAF_USDA=3.279
NC_035101.1	46660495	.	G	A	.	.	MAF_INRAE=5.263;MAF_USDA=5.294
NC_035101.1	46660510	.	G	A	.	.	MAF_INRAE=8.228;MAF_USDA=4.918
NC_035101.1	46660531	.	G	C	.	.	MAF_USDA=4.167
NC_035101.1	46660537	.	G	A	.	.	MAF_INRAE=17.722;MAF_USDA=46.471
NC_035101.1	46660655	.	T	G	.	.	MAF_INRAE=9.494;MAF_USDA=17.059
NC_035101.1	46660656	.	G	T	.	.	MAF_USDA=5.738
NC_035101.1	46660668	.	C	T	.	.	MAF_INRAE=5.263;MAF_USDA=8.824
NC_035101.1	46660671	.	C	T	.	.	MAF_USDA=4.918
NC_035101.1	46660748	.	G	A	.	.	MAF_INRAE=4.167
NC_035101.1	46661077	.	T	A	.	.	MAF_USDA=18.75
NC_035101.1	46661172	.	T	C	.	.	MAF_USDA=4.098
NC_035101.1	46661203	.	C	A	.	.	MAF_INRAE=7.5;MAF_USDA=1.765
NC_035101.1	46661252	.	A	G	.	.	MAF_INRAE=30.38;MAF_USDA=34.118
NC_035101.1	46661257	.	C	T	.	.	MAF_USDA=4.098
NC_035101.1	46661484	.	T	C	.	.	MAF_INRAE=21.519;MAF_USDA=20.833
NC_035101.1	46661485	.	A	G	.	.	MAF_USDA=18.75
NC_035101.1	46661490	.	C	T	.	.	MAF_USDA=2.459
NC_035101.1	46661497	.	C	T	.	.	MAF_USDA=9.836
NC_035101.1	46661498	.	T	G	.	.	MAF_USDA=10.656
NC_035101.1	46661514	.	A	C	.	.	MAF_INRAE=15.789;MAF_USDA=2.459
NC_035101.1	46661537	.	A	G	.	.	MAF_INRAE=6.962;MAF_USDA=8.235
NC_035101.1	46661566	.	T	C	.	.	MAF_INRAE=37.342;MAF_USDA=20.588
NC_035101.1	46661695	.	G	T	.	.	MAF_INRAE=9.167
NC_035101.1	46661783	.	C	A	.	.	MAF_USDA=5.738
NC_035101.1	46661862	.	T	A	.	.	MAF_INRAE=12.5
NC_035101.1	46661965	.	C	T	.	.	MAF_USDA=6.557
NC_035101.1	46661966	.	A	T	.	.	MAF_INRAE=47.368;MAF_USDA=32.353
NC_035101.1	46661969	.	C	T	.	.	MAF_USDA=1.639
NC_035101.1	46662023	.	G	T	.	.	MAF_USDA=3.279
NC_035101.1	46662083	.	C	A	.	.	MAF_INRAE=35.0;MAF_USDA=3.529
NC_035101.1	46662118	.	C	G	.	.	MAF_INRAE=44.304;MAF_USDA=31.765
NC_035101.1	46662143	.	C	T	.	.	MAF_USDA=1.176
NC_035101.1	46662186	.	C	T	.	.	MAF_USDA=8.824
NC_035101.1	46662193	.	G	T	.	.	MAF_USDA=27.083
NC_035101.1	46662219	.	A	T	.	.	MAF_USDA=6.471
NC_035101.1	46662220	.	T	A	.	.	MAF_USDA=6.471
NC_035101.1	46662221	.	C	A	.	.	MAF_USDA=6.471
NC_035101.1	46662309	.	C	T	.	.	MAF_USDA=12.5
NC_035101.1	46662389	.	A	G	.	.	MAF_USDA=1.639
NC_035101.1	46662434	.	T	C	.	.	MAF_INRAE=6.962;MAF_USDA=8.197
NC_035101.1	46662457	.	C	T	.	.	MAF_USDA=1.639
NC_035101.1	46662462	.	C	T	.	.	MAF_USDA=4.098
NC_035101.1	46662480	.	C	T	.	.	MAF_USDA=5.294
NC_035101.1	46662492	.	T	A	.	.	MAF_INRAE=44.304;MAF_USDA=20.492
NC_035101.1	46662539	.	T	C	.	.	MAF_INRAE=38.608;MAF_USDA=24.118
NC_035101.1	46662560	.	A	G	.	.	MAF_INRAE=6.962
NC_035101.1	46662567	.	G	A	.	.	MAF_USDA=14.583
NC_035101.1	46662613	.	A	T	.	.	MAF_INRAE=8.861;MAF_USDA=2.083
NC_035101.1	46662640	.	G	A	.	.	MAF_USDA=12.5
NC_035101.1	46662795	.	G	A	.	.	MAF_USDA=1.765
NC_035101.1	46662805	.	C	T	.	.	MAF_INRAE=5.263;MAF_USDA=5.294
NC_035101.1	46662895	.	C	T	.	.	MAF_INRAE=32.278;MAF_USDA=22.941
NC_035101.1	46662914	.	T	C	.	.	MAF_INRAE=6.962;MAF_USDA=7.377
NC_035101.1	46662948	.	A	C	.	.	MAF_INRAE=6.962;MAF_USDA=4.918
NC_035101.1	46663014	.	T	C	.	.	MAF_INRAE=44.937;MAF_USDA=31.765
NC_035101.1	46663068	.	T	C	.	.	MAF_INRAE=5.263;MAF_USDA=5.294
NC_035101.1	46663127	.	A	C	.	.	MAF_INRAE=44.304;MAF_USDA=37.5
NC_035101.1	46663163	.	A	G	.	.	MAF_USDA=8.333
NC_035101.1	46663166	.	C	A	.	.	MAF_USDA=6.25
NC_035101.1	46663267	.	A	G	.	.	MAF_INRAE=6.962;MAF_USDA=8.824
NC_035101.1	46663296	.	T	C	.	.	MAF_INRAE=6.962;MAF_USDA=8.824
NC_035101.1	46663327	.	A	C	.	.	MAF_USDA=12.5
NC_035101.1	46663405	.	G	A	.	.	MAF_INRAE=5.263;MAF_USDA=5.294
NC_035101.1	46663458	.	A	C	.	.	MAF_INRAE=5.263;MAF_USDA=5.294
NC_035101.1	46663526	.	T	A	.	.	MAF_INRAE=32.278;MAF_USDA=22.941
NC_035101.1	46663527	.	T	G	.	.	MAF_USDA=1.639
NC_035101.1	46663557	.	C	T	.	.	MAF_USDA=6.557
NC_035101.1	46663582	.	A	G	.	.	MAF_INRAE=5.263;MAF_USDA=4.706
NC_035101.1	46663625	.	T	C	.	.	MAF_USDA=1.639
NC_035101.1	46663665	.	T	G	.	.	MAF_INRAE=5.263;MAF_USDA=5.294
NC_035101.1	46663694	.	G	C	.	.	MAF_USDA=11.475
NC_035101.1	46663740	.	G	T	.	.	MAF_INRAE=15.789;MAF_USDA=2.459
NC_035101.1	46663747	.	A	C	.	.	MAF_INRAE=44.304;MAF_USDA=32.353
NC_035101.1	46663753	.	A	G	.	.	MAF_USDA=2.083
NC_035101.1	46663784	.	G	A	.	.	MAF_USDA=4.706
NC_035101.1	46663823	.	G	A	.	.	MAF_USDA=4.918
NC_035101.1	46663972	.	T	C	.	.	MAF_USDA=2.459
NC_035101.1	46663987	.	G	T	.	.	MAF_INRAE=5.263;MAF_USDA=5.294
NC_035101.1	46664079	.	C	T	.	.	MAF_USDA=7.377
NC_035101.1	46664259	.	T	G	.	.	MAF_USDA=4.098
NC_035101.1	46664281	.	C	A	.	.	MAF_USDA=4.098
NC_035101.1	46664283	.	A	T	.	.	MAF_INRAE=47.468;MAF_USDA=49.412
NC_035101.1	46664357	.	C	T	.	.	MAF_INRAE=47.368;MAF_USDA=20.0
NC_035101.1	46664385	.	A	T	.	.	MAF_USDA=6.25
NC_035101.1	46664496	.	G	A	.	.	MAF_INRAE=15.789;MAF_USDA=2.459
NC_035101.1	46664546	.	C	A	.	.	MAF_USDA=1.639
NC_035101.1	46664593	.	C	T	.	.	MAF_INRAE=44.304;MAF_USDA=30.588
NC_035101.1	46664601	.	T	G	.	.	MAF_INRAE=47.5;MAF_USDA=17.059
NC_035101.1	46664672	.	C	T	.	.	MAF_INRAE=43.038;MAF_USDA=35.417
NC_035101.1	46664719	.	G	T	.	.	MAF_USDA=2.459
NC_035101.1	46664721	.	T	C	.	.	MAF_USDA=4.918
NC_035101.1	46664759	.	G	A	.	.	MAF_INRAE=5.263;MAF_USDA=4.706
NC_035101.1	46664808	.	T	A	.	.	MAF_USDA=2.459
NC_035101.1	46664910	.	A	C	.	.	MAF_INRAE=12.5
NC_035101.1	46664924	.	A	T	.	.	MAF_USDA=12.5
NC_035101.1	46664949	.	T	G	.	.	MAF_USDA=10.0
NC_035101.1	46664980	.	G	C	.	.	MAF_INRAE=5.263
NC_035101.1	46665011	.	G	T	.	.	MAF_USDA=7.377
NC_035101.1	46665042	.	C	T	.	.	MAF_INRAE=36.842;MAF_USDA=6.557
NC_035101.1	46665105	.	C	T	.	.	MAF_USDA=5.738
NC_035101.1	46665120	.	A	C	.	.	MAF_INRAE=8.228;MAF_USDA=21.765
NC_035101.1	46665133	.	C	T	.	.	MAF_INRAE=48.333;MAF_USDA=11.176
NC_035101.1	46665166	.	T	C	.	.	MAF_USDA=12.5
NC_035101.1	46665207	.	A	G	.	.	MAF_USDA=2.459
NC_035101.1	46665208	.	C	T	.	.	MAF_INRAE=8.228;MAF_USDA=23.529
NC_035101.1	46665353	.	C	T	.	.	MAF_USDA=1.765
NC_035101.1	46665367	.	A	T	.	.	MAF_USDA=1.639
NC_035101.1	46665403	.	G	C	.	.	MAF_USDA=12.5
NC_035101.1	46665419	.	C	T	.	.	MAF_INRAE=6.962;MAF_USDA=7.059
NC_035101.1	46665452	.	G	A	.	.	MAF_USDA=3.279
NC_035101.1	46665484	.	C	A	.	.	MAF_USDA=6.25
NC_035101.1	46665553	.	G	A	.	.	MAF_USDA=11.475
NC_035101.1	46665580	.	C	T	.	.	MAF_USDA=7.377
NC_035101.1	46665593	.	G	A	.	.	MAF_INRAE=10.127;MAF_USDA=24.118
NC_035101.1	46665622	.	G	C	.	.	MAF_INRAE=3.797;MAF_USDA=2.353
NC_035101.1	46665625	.	T	A	.	.	MAF_INRAE=3.333;MAF_USDA=2.353
NC_035101.1	46665666	.	T	C	.	.	MAF_INRAE=8.228;MAF_USDA=29.412
NC_035101.1	46665787	.	G	T	.	.	MAF_INRAE=8.228;MAF_USDA=27.647
NC_035101.1	46665805	.	G	A	.	.	MAF_INRAE=8.228;MAF_USDA=37.059
NC_035101.1	46665877	.	G	A	.	.	MAF_INRAE=47.368;MAF_USDA=15.882
NC_035101.1	46665909	.	T	G	.	.	MAF_USDA=2.459
NC_035101.1	46665921	.	C	T	.	.	MAF_INRAE=15.789;MAF_USDA=7.059
NC_035101.1	46665924	.	T	G	.	.	MAF_USDA=2.459
NC_035101.1	46665966	.	C	T	.	.	MAF_INRAE=5.263;MAF_USDA=4.706
NC_035101.1	46666039	.	G	T	.	.	MAF_USDA=12.5
NC_035101.1	46666084	.	G	A	.	.	MAF_INRAE=46.667;MAF_USDA=10.588
NC_035101.1	46666103	.	G	T	.	.	MAF_USDA=4.918
NC_035101.1	46666120	.	G	A	.	.	MAF_USDA=2.353
NC_035101.1	46666175	.	C	T	.	.	MAF_USDA=2.941
NC_035101.1	46666901	.	T	G	.	.	MAF_USDA=1.19
NC_035101.1	46667357	.	C	T	.	.	MAF_INRAE=41.139;MAF_USDA=48.824
NC_035101.1	46667712	.	G	A	.	.	MAF_USDA=12.5
NC_035101.1	46667719	.	C	T	.	.	MAF_INRAE=8.333;MAF_USDA=2.353
NC_035101.1	46667759	.	C	T	.	.	MAF_INRAE=5.263;MAF_USDA=4.706
NC_035101.1	46667831	.	A	C	.	.	MAF_USDA=1.639
NC_035101.1	46668073	.	A	G	.	.	MAF_INRAE=41.139;MAF_USDA=45.882
NC_035101.1	46668080	.	G	T	.	.	MAF_USDA=1.639
NC_035101.1	46668139	.	G	A	.	.	MAF_USDA=2.459
NC_035101.1	46668154	.	G	A	.	.	MAF_USDA=2.459
NC_035101.1	46668167	.	A	C	.	.	MAF_INRAE=41.139;MAF_USDA=45.882
NC_035101.1	46668204	.	C	T	.	.	MAF_INRAE=8.228;MAF_USDA=19.412
NC_035101.1	46668250	.	G	A	.	.	MAF_INRAE=9.167
NC_035101.1	46668293	.	T	C	.	.	MAF_INRAE=5.263;MAF_USDA=4.706
NC_035101.1	46668316	.	G	A	.	.	MAF_INRAE=8.228;MAF_USDA=20.588
NC_035101.1	46668403	.	C	T	.	.	MAF_USDA=8.197
NC_035101.1	46668416	.	G	A	.	.	MAF_INRAE=32.911;MAF_USDA=27.059
NC_035101.1	46668556	.	G	T	.	.	MAF_USDA=12.5
NC_035101.1	46668829	.	C	T	.	.	MAF_INRAE=6.962;MAF_USDA=7.377
NC_035101.1	46668840	.	C	T	.	.	MAF_USDA=14.583
NC_035101.1	46668870	.	T	A	.	.	MAF_USDA=6.25
NC_035101.1	46668894	.	C	A	.	.	MAF_INRAE=31.667;MAF_USDA=20.0
NC_035101.1	46668946	.	G	C	.	.	MAF_INRAE=48.333;MAF_USDA=9.412
NC_035101.1	46668949	.	T	C	.	.	MAF_INRAE=7.595;MAF_USDA=2.353
NC_035101.1	46668982	.	C	T	.	.	MAF_INRAE=40.506;MAF_USDA=24.118
NC_035101.1	46668991	.	T	A	.	.	MAF_USDA=10.588
NC_035101.1	46669060	.	C	A	.	.	MAF_INRAE=6.962;MAF_USDA=4.918
NC_035101.1	46669079	.	T	C	.	.	MAF_USDA=4.167
NC_035101.1	46669108	.	G	A	.	.	MAF_USDA=1.176
NC_035101.1	46669116	.	A	T	.	.	MAF_INRAE=19.167;MAF_USDA=27.647
NC_035101.1	46669216	.	A	G	.	.	MAF_INRAE=8.228;MAF_USDA=22.034
NC_035101.1	46669217	.	A	C	.	.	MAF_INRAE=5.833;MAF_USDA=22.034
NC_035101.1	46669234	.	T	A	.	.	MAF_INRAE=5.263
NC_035101.1	46669235	.	A	G	.	.	MAF_USDA=6.25
NC_035101.1	46669261	.	CTTTTTG	CTTTTTT	.	.	MAF_USDA=13.043
NC_035101.1	46669267	.	G	T	.	.	MAF_INRAE=22.152
NC_035101.1	46669356	.	G	C	.	.	MAF_USDA=8.197
NC_035101.1	46669520	.	C	A	.	.	MAF_INRAE=8.333;MAF_USDA=5.882
NC_035101.1	46669617	.	C	T	.	.	MAF_INRAE=39.167;MAF_USDA=11.765
NC_035101.1	46669622	.	C	A	.	.	MAF_INRAE=38.608;MAF_USDA=47.059
NC_035101.1	46669676	.	C	T	.	.	MAF_INRAE=13.333
NC_035101.1	46669725	.	G	T	.	.	MAF_INRAE=20.0;MAF_USDA=9.412
NC_035101.1	46669852	.	T	A	.	.	MAF_USDA=4.167
NC_035101.1	46669920	.	T	C	.	.	MAF_INRAE=8.333;MAF_USDA=2.353
NC_035101.1	46670001	.	A	T	.	.	MAF_USDA=4.918
NC_035101.1	46670129	.	G	A	.	.	MAF_INRAE=30.833;MAF_USDA=35.417
NC_035101.1	46670151	.	A	T	.	.	MAF_USDA=2.083
NC_035101.1	46670266	.	C	A	.	.	MAF_INRAE=44.937;MAF_USDA=38.824
NC_035101.1	46670327	.	C	A	.	.	MAF_INRAE=8.228;MAF_USDA=11.475
NC_035101.1	46670441	.	T	A	.	.	MAF_INRAE=8.861;MAF_USDA=24.405
NC_035101.1	46670472	.	C	A	.	.	MAF_USDA=6.557
NC_035101.1	46670499	.	T	A	.	.	MAF_INRAE=15.789
NC_035101.1	46670757	.	C	G	.	.	MAF_INRAE=5.263
NC_035101.1	46671184	.	A	C	.	.	MAF_USDA=12.5
NC_035101.1	46671459	.	T	C	.	.	MAF_USDA=10.417
NC_035101.1	46671567	.	T	G	.	.	MAF_USDA=8.333
NC_035101.1	46671602	.	G	A	.	.	MAF_INRAE=10.0;MAF_USDA=9.412
NC_035101.1	46671637	.	G	A	.	.	MAF_USDA=2.459
NC_035101.1	46671646	.	G	A	.	.	MAF_INRAE=10.0;MAF_USDA=3.529
NC_035101.1	46671656	.	T	G	.	.	MAF_INRAE=8.861;MAF_USDA=7.647
NC_035101.1	46671683	.	C	T	.	.	MAF_INRAE=10.0
NC_035101.1	46671684	.	A	G	.	.	MAF_USDA=5.294
NC_035101.1	46671715	.	C	T	.	.	MAF_USDA=5.738
NC_035101.1	46671741	.	T	G	.	.	MAF_INRAE=5.263;MAF_USDA=6.25
NC_035101.1	46671803	.	A	G	.	.	MAF_USDA=2.459
NC_035101.1	46671816	.	T	G	.	.	MAF_USDA=2.459
NC_035101.1	46671837	.	G	A	.	.	MAF_USDA=3.279
NC_035101.1	46671919	.	G	T	.	.	MAF_INRAE=13.291;MAF_USDA=5.882
NC_035101.1	46671937	.	G	T	.	.	MAF_USDA=7.377
NC_035101.1	46672300	.	G	T	.	.	MAF_INRAE=47.368;MAF_USDA=19.412
NC_035101.1	46672326	.	A	C	.	.	MAF_USDA=10.588
NC_035101.1	46672347	.	C	T	.	.	MAF_INRAE=5.0
NC_035101.1	46672367	.	G	T	.	.	MAF_USDA=1.639
NC_035101.1	46672397	.	A	T	.	.	MAF_INRAE=10.0
NC_035101.1	46672507	.	A	C	.	.	MAF_INRAE=8.861;MAF_USDA=17.647
NC_035101.1	46672532	.	A	C	.	.	MAF_USDA=9.016
NC_035101.1	46672536	.	T	G	.	.	MAF_USDA=4.918
NC_035101.1	46672633	.	A	T	.	.	MAF_INRAE=8.861;MAF_USDA=11.176
NC_035101.1	46672657	.	C	T	.	.	MAF_USDA=4.098
NC_035101.1	46672684	.	A	T	.	.	MAF_USDA=2.941
NC_035101.1	46672827	.	G	A	.	.	MAF_INRAE=12.5
NC_035101.1	46672829	.	C	A	.	.	MAF_INRAE=12.5
NC_035101.1	46672875	.	C	T	.	.	MAF_USDA=8.197
NC_035101.1	46672882	.	A	C	.	.	MAF_INRAE=7.5;MAF_USDA=4.167
NC_035101.1	46672885	.	G	T	.	.	MAF_INRAE=7.5;MAF_USDA=4.167
NC_035101.1	46672889	.	A	C	.	.	MAF_USDA=8.197
NC_035101.1	46672979	.	T	A	.	.	MAF_USDA=12.5
NC_035101.1	46673149	.	G	A	.	.	MAF_USDA=8.333
NC_035101.1	46673254	.	C	T	.	.	MAF_USDA=4.918
NC_035101.1	46673452	.	C	G	.	.	MAF_INRAE=5.263
NC_035101.1	46673468	.	G	A	.	.	MAF_USDA=1.639
NC_035101.1	46673484	.	C	T	.	.	MAF_USDA=1.639
NC_035101.1	46673656	.	G	A	.	.	MAF_USDA=5.833
NC_035101.1	46673745	.	A	C	.	.	MAF_INRAE=17.722;MAF_USDA=9.836
NC_035101.1	46673762	.	T	C	.	.	MAF_USDA=9.016
NC_035101.1	46673768	.	C	A	.	.	MAF_USDA=3.279
NC_035101.1	46673809	.	G	T	.	.	MAF_USDA=18.75
NC_035101.1	46673892	.	G	A	.	.	MAF_INRAE=22.785;MAF_USDA=35.882
NC_035101.1	46673901	.	A	T	.	.	MAF_INRAE=12.5
NC_035101.1	46673905	.	G	T	.	.	MAF_INRAE=26.582;MAF_USDA=25.294
NC_035101.1	46673999	.	C	A	.	.	MAF_USDA=2.976
NC_035101.1	46674043	.	G	T	.	.	MAF_USDA=3.333
NC_035101.1	46674086	.	C	G	.	.	MAF_USDA=6.25
NC_035101.1	46674225	.	C	T	.	.	MAF_USDA=1.639
NC_035101.1	46674343	.	A	C	.	.	MAF_USDA=1.639
NC_035101.1	46674348	.	C	A	.	.	MAF_INRAE=22.785;MAF_USDA=40.588
NC_035101.1	46674615	.	A	G	.	.	MAF_INRAE=8.861;MAF_USDA=11.176
NC_035101.1	46674627	.	A	G	.	.	MAF_INRAE=48.333;MAF_USDA=11.176
NC_035101.1	46674700	.	C	T	.	.	MAF_USDA=1.639
NC_035101.1	46674738	.	G	A	.	.	MAF_USDA=2.459
NC_035101.1	46674743	.	G	A	.	.	MAF_INRAE=13.291;MAF_USDA=5.294
NC_035101.1	46674850	.	C	T	.	.	MAF_USDA=12.5
NC_035101.1	46674921	.	C	A	.	.	MAF_USDA=2.941
NC_035101.1	46674978	.	C	T	.	.	MAF_USDA=4.706
NC_035101.1	46675061	.	C	T	.	.	MAF_USDA=5.738
NC_035101.1	46675163	.	G	A	.	.	MAF_USDA=1.639
NC_035101.1	46675188	.	G	A	.	.	MAF_INRAE=8.228;MAF_USDA=19.412
NC_035101.1	46675986	.	C	T	.	.	MAF_USDA=3.279
NC_035101.1	46676018	.	G	T	.	.	MAF_INRAE=8.861;MAF_USDA=11.765
NC_035101.1	46676057	.	G	T	.	.	MAF_INRAE=31.667
NC_035101.1	46676105	.	G	C	.	.	MAF_USDA=1.639
NC_035101.1	46676303	.	A	C	.	.	MAF_INRAE=8.228;MAF_USDA=12.941
NC_035101.1	46676375	.	G	T	.	.	MAF_USDA=4.098
NC_035101.1	46676400	.	T	G	.	.	MAF_USDA=2.083
NC_035101.1	46676432	.	G	A	.	.	MAF_INRAE=22.785;MAF_USDA=27.647
NC_035101.1	46676513	.	G	A	.	.	MAF_INRAE=8.861;MAF_USDA=13.529
NC_035101.1	46676577	.	G	A	.	.	MAF_USDA=1.639
NC_035101.1	46676649	.	T	G	.	.	MAF_USDA=5.738
NC_035101.1	46676674	.	T	C	.	.	MAF_INRAE=8.861;MAF_USDA=8.197
NC_035101.1	46676759	.	T	G	.	.	MAF_USDA=1.639
NC_035101.1	46676785	.	G	A	.	.	MAF_INRAE=8.861;MAF_USDA=12.941
NC_035101.1	46676918	.	T	A	.	.	MAF_USDA=9.836
NC_035101.1	46676931	.	C	T	.	.	MAF_USDA=4.918
NC_035101.1	46676932	.	C	T	.	.	MAF_USDA=4.098
NC_035101.1	46676946	.	T	G	.	.	MAF_USDA=4.098
NC_035101.1	46677056	.	C	T	.	.	MAF_USDA=2.353
NC_035101.1	46677060	.	C	T	.	.	MAF_INRAE=5.263;MAF_USDA=5.882
NC_035101.1	46677082	.	G	A	.	.	MAF_INRAE=12.5
NC_035101.1	46677089	.	G	A	.	.	MAF_USDA=5.738
NC_035101.1	46677139	.	A	T	.	.	MAF_USDA=1.639
NC_035101.1	46677160	.	C	A	.	.	MAF_INRAE=5.263
NC_035101.1	46677184	.	A	C	.	.	MAF_INRAE=8.861
NC_035101.1	46677212	.	A	T	.	.	MAF_USDA=20.833
NC_035101.1	46677213	.	A	C	.	.	MAF_USDA=20.833
NC_035101.1	46677214	.	G	A	.	.	MAF_USDA=20.833
NC_035101.1	46677258	.	T	G	.	.	MAF_USDA=9.016
NC_035101.1	46677259	.	A	C	.	.	MAF_INRAE=8.861;MAF_USDA=25.0
NC_035101.1	46677293	.	A	T	.	.	MAF_INRAE=8.861;MAF_USDA=12.353
NC_035101.1	46677426	.	G	T	.	.	MAF_USDA=3.279
NC_035101.1	46677456	.	C	A	.	.	MAF_INRAE=47.5;MAF_USDA=11.176
NC_035101.1	46677472	.	A	G	.	.	MAF_INRAE=8.861;MAF_USDA=7.647
NC_035101.1	46677534	.	C	T	.	.	MAF_USDA=1.667
NC_035101.1	46677549	.	G	A	.	.	MAF_INRAE=15.0;MAF_USDA=29.167
NC_035101.1	46677561	.	C	T	.	.	MAF_USDA=14.583
NC_035101.1	46677607	.	C	T	.	.	MAF_USDA=1.667
NC_035101.1	46677626	.	A	G	.	.	MAF_USDA=5.0
NC_035101.1	46677660	.	T	A	.	.	MAF_USDA=8.333
NC_035101.1	46677681	.	G	T	.	.	MAF_INRAE=10.0;MAF_USDA=11.31
NC_035101.1	46677795	.	C	T	.	.	MAF_USDA=2.976
NC_035101.1	46677817	.	G	T	.	.	MAF_INRAE=18.333;MAF_USDA=17.5
NC_035101.1	46677824	.	A	G	.	.	MAF_INRAE=18.333;MAF_USDA=17.5
NC_035101.1	46677892	.	G	T	.	.	MAF_INRAE=20.253;MAF_USDA=13.529
NC_035101.1	46677965	.	C	A	.	.	MAF_USDA=3.279
NC_035101.1	46677972	.	A	C	.	.	MAF_USDA=2.941
NC_035101.1	46677978	.	C	A	.	.	MAF_INRAE=13.333;MAF_USDA=8.824
NC_035101.1	46677997	.	C	A	.	.	MAF_USDA=7.377
NC_035101.1	46678003	.	G	A	.	.	MAF_USDA=7.377
NC_035101.1	46678113	.	C	T	.	.	MAF_USDA=6.25
NC_035101.1	46678203	.	C	T	.	.	MAF_USDA=4.098
NC_035101.1	46678231	.	A	T	.	.	MAF_USDA=1.639
NC_035101.1	46678311	.	T	A	.	.	MAF_USDA=2.459
NC_035101.1	46678422	.	A	T	.	.	MAF_USDA=2.459
NC_035101.1	46678437	.	C	T	.	.	MAF_USDA=12.5
NC_035101.1	46678438	.	G	A	.	.	MAF_INRAE=5.263;MAF_USDA=8.333
NC_035101.1	46678620	.	C	T	.	.	MAF_USDA=1.639
NC_035101.1	46678688	.	C	T	.	.	MAF_USDA=1.639
NC_035101.1	46678743	.	T	C	.	.	MAF_USDA=1.639
NC_035101.1	46678922	.	G	A	.	.	MAF_INRAE=5.263;MAF_USDA=11.31
NC_035101.1	46679034	.	G	A	.	.	MAF_USDA=1.639
NC_035101.1	46679062	.	C	A	.	.	MAF_USDA=1.639
NC_035101.1	46679114	.	A	T	.	.	MAF_INRAE=20.253;MAF_USDA=12.941
NC_035101.1	46679146	.	G	A	.	.	MAF_USDA=6.25
NC_035101.1	46679174	.	A	T	.	.	MAF_INRAE=9.494;MAF_USDA=18.824
NC_035101.1	46679202	.	C	T	.	.	MAF_INRAE=5.263
NC_035101.1	46679223	.	G	A	.	.	MAF_USDA=3.279
NC_035101.1	46679247	.	C	A	.	.	MAF_USDA=1.639
NC_035101.1	46679250	.	C	A	.	.	MAF_INRAE=9.494;MAF_USDA=7.647
NC_035101.1	46679264	.	G	A	.	.	MAF_USDA=3.279
NC_035101.1	46679286	.	A	G	.	.	MAF_USDA=2.459
NC_035101.1	46679353	.	G	A	.	.	MAF_USDA=3.279
NC_035101.1	46679440	.	T	G	.	.	MAF_USDA=9.412
NC_035101.1	46679456	.	C	A	.	.	MAF_USDA=1.639
NC_035101.1	46679506	.	C	A	.	.	MAF_USDA=3.279
NC_035101.1	46679527	.	A	G	.	.	MAF_USDA=3.279
NC_035101.1	46679616	.	G	C	.	.	MAF_USDA=3.279
NC_035101.1	46679623	.	C	T	.	.	MAF_INRAE=27.215;MAF_USDA=8.333
NC_035101.1	46679648	.	C	T	.	.	MAF_INRAE=27.215;MAF_USDA=15.882
NC_035101.1	46679779	.	C	T	.	.	MAF_INRAE=50.0;MAF_USDA=37.059
NC_035101.1	46679851	.	C	T	.	.	MAF_INRAE=27.848;MAF_USDA=15.294
NC_035101.1	46679863	.	C	T	.	.	MAF_INRAE=27.848;MAF_USDA=17.059
NC_035101.1	46679871	.	G	C	.	.	MAF_USDA=4.918
NC_035101.1	46679879	.	A	T	.	.	MAF_INRAE=27.848;MAF_USDA=15.882
NC_035101.1	46679912	.	T	C	.	.	MAF_INRAE=27.848;MAF_USDA=14.881
NC_035101.1	46679949	.	C	A	.	.	MAF_INRAE=27.848;MAF_USDA=15.882
NC_035101.1	46680019	.	C	T	.	.	MAF_INRAE=15.789;MAF_USDA=15.882
NC_035101.1	46680099	.	G	T	.	.	MAF_INRAE=9.167
NC_035101.1	46680123	.	C	T	.	.	MAF_INRAE=27.848;MAF_USDA=16.471
NC_035101.1	46680169	.	C	T	.	.	MAF_INRAE=13.333;MAF_USDA=9.412
NC_035101.1	46680179	.	A	G	.	.	MAF_USDA=8.197
NC_035101.1	46680201	.	C	T	.	.	MAF_INRAE=48.333;MAF_USDA=11.176
NC_035101.1	46680311	.	A	C	.	.	MAF_USDA=2.459
NC_035101.1	46680349	.	A	T	.	.	MAF_INRAE=29.114;MAF_USDA=15.882
NC_035101.1	46680409	.	A	C	.	.	MAF_USDA=8.197
NC_035101.1	46680439	.	C	A	.	.	MAF_INRAE=24.051;MAF_USDA=11.765
NC_035101.1	46680442	.	C	T	.	.	MAF_USDA=12.5
NC_035101.1	46680519	.	G	A	.	.	MAF_INRAE=22.152;MAF_USDA=14.118
NC_035101.1	46680528	.	C	T	.	.	MAF_INRAE=31.646;MAF_USDA=18.824
NC_035101.1	46680662	.	A	G	.	.	MAF_INRAE=20.886;MAF_USDA=15.294
NC_035101.1	46680667	.	C	A	.	.	MAF_USDA=4.918
NC_035101.1	46680672	.	A	G	.	.	MAF_INRAE=46.203;MAF_USDA=37.647
NC_035101.1	46680708	.	G	A	.	.	MAF_USDA=3.279
NC_035101.1	46680709	.	G	A	.	.	MAF_USDA=4.918
NC_035101.1	46680744	.	T	A	.	.	MAF_INRAE=20.886;MAF_USDA=15.294
NC_035101.1	46680764	.	A	C	.	.	MAF_INRAE=20.886;MAF_USDA=15.294
NC_035101.1	46680788	.	G	T	.	.	MAF_INRAE=5.0
NC_035101.1	46680853	.	G	T	.	.	MAF_INRAE=20.886;MAF_USDA=15.294
NC_035101.1	46680880	.	C	A	.	.	MAF_INRAE=5.0;MAF_USDA=1.639
NC_035101.1	46680902	.	G	A	.	.	MAF_INRAE=20.886;MAF_USDA=15.294
NC_035101.1	46680936	.	T	A	.	.	MAF_INRAE=20.886;MAF_USDA=15.294
NC_035101.1	46680955	.	G	T	.	.	MAF_USDA=2.459
NC_035101.1	46680959	.	T	C	.	.	MAF_INRAE=47.5;MAF_USDA=29.167
NC_035101.1	46681083	.	A	T	.	.	MAF_INRAE=5.833;MAF_USDA=8.235
NC_035101.1	46681120	.	G	A	.	.	MAF_INRAE=10.0;MAF_USDA=10.87
NC_035101.1	46681216	.	C	T	.	.	MAF_INRAE=10.127;MAF_USDA=11.176
NC_035101.1	46681217	.	C	T	.	.	MAF_USDA=4.918
NC_035101.1	46681238	.	T	A	.	.	MAF_INRAE=13.333
NC_035101.1	46681240	.	T	A	.	.	MAF_INRAE=12.5;MAF_USDA=7.143
NC_035101.1	46681242	.	T	A	.	.	MAF_INRAE=11.667;MAF_USDA=3.571
NC_035101.1	46681247	.	A	T	.	.	MAF_USDA=11.207
NC_035101.1	46681249	.	T	A	.	.	MAF_INRAE=25.316;MAF_USDA=45.833
NC_035101.1	46681281	.	A	C	.	.	MAF_USDA=3.279
NC_035101.1	46681412	.	T	A	.	.	MAF_USDA=1.639
NC_035101.1	46681425	.	G	A	.	.	MAF_INRAE=36.842;MAF_USDA=9.836
NC_035101.1	46681456	.	G	A	.	.	MAF_INRAE=8.861;MAF_USDA=4.918
NC_035101.1	46681558	.	T	G	.	.	MAF_INRAE=20.886;MAF_USDA=17.647
NC_035101.1	46681590	.	T	A	.	.	MAF_INRAE=33.544;MAF_USDA=39.412
NC_035101.1	46681626	.	G	C	.	.	MAF_USDA=20.833
NC_035101.1	46681662	.	T	C	.	.	MAF_INRAE=5.833;MAF_USDA=2.459
NC_035101.1	46681670	.	T	C	.	.	MAF_INRAE=5.833;MAF_USDA=3.529
NC_035101.1	46681691	.	G	A	.	.	MAF_INRAE=5.0
NC_035101.1	46681703	.	C	T	.	.	MAF_INRAE=5.0
NC_035101.1	46681710	.	T	G	.	.	MAF_INRAE=9.167;MAF_USDA=1.639
NC_035101.1	46681726	.	A	C	.	.	MAF_INRAE=5.0;MAF_USDA=2.459
NC_035101.1	46681728	.	G	T	.	.	MAF_INRAE=20.886;MAF_USDA=17.059
NC_035101.1	46681746	.	A	C	.	.	MAF_INRAE=20.886;MAF_USDA=17.059
NC_035101.1	46681749	.	T	G	.	.	MAF_INRAE=5.263
NC_035101.1	46681821	.	G	A	.	.	MAF_INRAE=34.81;MAF_USDA=41.765
NC_035101.1	46682137	.	G	A	.	.	MAF_INRAE=39.167;MAF_USDA=15.882
NC_035101.1	46682155	.	G	A	.	.	MAF_USDA=10.656
NC_035101.1	46682311	.	C	T	.	.	MAF_USDA=7.377
NC_035101.1	46682321	.	C	A	.	.	MAF_INRAE=5.833;MAF_USDA=3.529
NC_035101.1	46682472	.	G	A	.	.	MAF_INRAE=9.167
NC_035101.1	46682499	.	C	T	.	.	MAF_INRAE=5.263
NC_035101.1	46682561	.	C	A	.	.	MAF_INRAE=5.263
NC_035101.1	46682647	.	C	G	.	.	MAF_INRAE=5.833;MAF_USDA=11.176
NC_035101.1	46682676	.	C	T	.	.	MAF_INRAE=5.263
NC_035101.1	46682680	.	T	A	.	.	MAF_INRAE=39.167;MAF_USDA=15.294
NC_035101.1	46682698	.	A	G	.	.	MAF_USDA=1.639
NC_035101.1	46682742	.	C	T	.	.	MAF_INRAE=40.0;MAF_USDA=14.706
NC_035101.1	46682827	.	G	T	.	.	MAF_USDA=9.836
NC_035101.1	46682900	.	A	C	.	.	MAF_INRAE=18.354;MAF_USDA=14.706
NC_035101.1	46682950	.	G	T	.	.	MAF_USDA=20.833
NC_035101.1	46682953	.	A	C	.	.	MAF_INRAE=15.789;MAF_USDA=20.833
NC_035101.1	46683098	.	A	C	.	.	MAF_USDA=10.588
NC_035101.1	46683214	.	G	A	.	.	MAF_USDA=4.098
NC_035101.1	46683237	.	T	C	.	.	MAF_USDA=1.639
NC_035101.1	46683292	.	C	T	.	.	MAF_USDA=6.25
NC_035101.1	46683341	.	A	T	.	.	MAF_INRAE=13.333;MAF_USDA=29.167
NC_035101.1	46683346	.	G	T	.	.	MAF_INRAE=39.167;MAF_USDA=15.294
NC_035101.1	46683347	.	C	T	.	.	MAF_INRAE=5.263
NC_035101.1	46683395	.	C	T	.	.	MAF_INRAE=5.833;MAF_USDA=3.529
NC_035101.1	46683436	.	G	A	.	.	MAF_USDA=6.25
NC_035101.1	46683499	.	T	G	.	.	MAF_USDA=9.836
NC_035101.1	46683547	.	A	T	.	.	MAF_INRAE=5.0
NC_035101.1	46683599	.	A	G	.	.	MAF_USDA=1.639
NC_035101.1	46683673	.	G	T	.	.	MAF_INRAE=10.526
NC_035101.1	46683779	.	G	A	.	.	MAF_INRAE=5.0;MAF_USDA=12.353
NC_035101.1	46683788	.	G	T	.	.	MAF_USDA=10.656
NC_035101.1	46683854	.	T	A	.	.	MAF_USDA=6.557
NC_035101.1	46683866	.	A	G	.	.	MAF_INRAE=5.833;MAF_USDA=8.824
NC_035101.1	46683938	.	G	T	.	.	MAF_INRAE=6.962;MAF_USDA=4.918
NC_035101.1	46684037	.	G	C	.	.	MAF_USDA=3.279
NC_035101.1	46684075	.	C	A	.	.	MAF_USDA=6.25
NC_035101.1	46684245	.	C	T	.	.	MAF_USDA=9.016
NC_035101.1	46684396	.	C	A	.	.	MAF_USDA=2.459
NC_035101.1	46684530	.	C	A	.	.	MAF_INRAE=11.392;MAF_USDA=12.353
NC_035101.1	46684767	.	G	A	.	.	MAF_USDA=6.25
NC_035101.1	46684863	.	A	C	.	.	MAF_INRAE=18.987;MAF_USDA=28.235
NC_035101.1	46684891	.	A	G	.	.	MAF_USDA=2.459
NC_035101.1	46684958	.	G	T	.	.	MAF_USDA=1.639
NC_035101.1	46685002	.	T	C	.	.	MAF_INRAE=36.842;MAF_USDA=8.197
NC_035101.1	46685031	.	C	T	.	.	MAF_INRAE=18.987;MAF_USDA=25.882
NC_035101.1	46685296	.	T	C	.	.	MAF_INRAE=36.842;MAF_USDA=15.882
NC_035101.1	46685437	.	G	A	.	.	MAF_INRAE=20.886;MAF_USDA=22.353
NC_035101.1	46685448	.	G	A	.	.	MAF_INRAE=34.81;MAF_USDA=43.529
NC_035101.1	46685465	.	G	A	.	.	MAF_INRAE=5.833;MAF_USDA=3.529
NC_035101.1	46685636	.	C	T	.	.	MAF_INRAE=14.557;MAF_USDA=8.235
NC_035101.1	46685752	.	T	C	.	.	MAF_INRAE=5.833;MAF_USDA=3.571
NC_035101.1	46685791	.	T	A	.	.	MAF_USDA=3.39
NC_035101.1	46685792	.	G	T	.	.	MAF_INRAE=25.0;MAF_USDA=39.157
NC_035101.1	46685797	.	T	A	.	.	MAF_USDA=8.475
NC_035101.1	46685800	.	G	T	.	.	MAF_USDA=2.083
NC_035101.1	46685922	.	C	T	.	.	MAF_USDA=1.667
NC_035101.1	46686029	.	C	G	.	.	MAF_USDA=1.667
NC_035101.1	46686057	.	T	G	.	.	MAF_USDA=1.667
NC_035101.1	46686088	.	T	G	.	.	MAF_USDA=2.5
NC_035101.1	46686100	.	C	T	.	.	MAF_USDA=3.333
NC_035101.1	46686252	.	T	G	.	.	MAF_INRAE=27.215;MAF_USDA=33.929
NC_035101.1	46686271	.	T	A	.	.	MAF_INRAE=12.025;MAF_USDA=12.353
NC_035101.1	46686302	.	T	G	.	.	MAF_INRAE=9.167
NC_035101.1	46686393	.	G	A	.	.	MAF_USDA=8.197
NC_035101.1	46686430	.	G	A	.	.	MAF_USDA=3.279
NC_035101.1	46686607	.	T	C	.	.	MAF_INRAE=5.263
NC_035101.1	46686659	.	A	T	.	.	MAF_INRAE=40.0;MAF_USDA=14.118
NC_035101.1	46686671	.	C	G	.	.	MAF_INRAE=14.557;MAF_USDA=12.941
NC_035101.1	46686692	.	C	A	.	.	MAF_USDA=5.738
NC_035101.1	46686733	.	T	G	.	.	MAF_USDA=1.176
NC_035101.1	46686751	.	C	T	.	.	MAF_INRAE=5.833;MAF_USDA=2.459
NC_035101.1	46686764	.	C	A	.	.	MAF_INRAE=9.167
NC_035101.1	46686809	.	A	G	.	.	MAF_USDA=3.279
NC_035101.1	46686846	.	A	G	.	.	MAF_USDA=1.639
NC_035101.1	46686848	.	G	T	.	.	MAF_INRAE=11.392;MAF_USDA=11.765
NC_035101.1	46686919	.	A	T	.	.	MAF_USDA=3.279
NC_035101.1	46686989	.	G	T	.	.	MAF_INRAE=39.167;MAF_USDA=15.294
NC_035101.1	46687037	.	A	T	.	.	MAF_INRAE=10.526
NC_035101.1	46687048	.	T	A	.	.	MAF_INRAE=15.789;MAF_USDA=14.118
NC_035101.1	46687051	.	A	T	.	.	MAF_INRAE=5.833;MAF_USDA=3.529
NC_035101.1	46687053	.	C	T	.	.	MAF_INRAE=5.833;MAF_USDA=3.529
NC_035101.1	46687126	.	G	A	.	.	MAF_USDA=8.333
NC_035101.1	46687141	.	C	T	.	.	MAF_USDA=45.833
NC_035101.1	46687154	.	T	A	.	.	MAF_USDA=2.459
NC_035101.1	46687165	.	C	T	.	.	MAF_USDA=8.333
NC_035101.1	46687249	.	G	T	.	.	MAF_USDA=4.098
NC_035101.1	46687283	.	C	T	.	.	MAF_USDA=2.459
NC_035101.1	46687311	.	T	C	.	.	MAF_INRAE=24.051;MAF_USDA=28.235
NC_035101.1	46687330	.	G	A	.	.	MAF_USDA=3.529
NC_035101.1	46687359	.	G	A	.	.	MAF_INRAE=10.526
NC_035101.1	46687546	.	G	A	.	.	MAF_INRAE=16.456;MAF_USDA=15.294
NC_035101.1	46687579	.	C	T	.	.	MAF_INRAE=25.949;MAF_USDA=40.588
NC_035101.1	46687580	.	T	A	.	.	MAF_USDA=1.639
NC_035101.1	46687638	.	A	T	.	.	MAF_USDA=9.836
NC_035101.1	46687662	.	A	T	.	.	MAF_USDA=6.471
NC_035101.1	46687716	.	T	C	.	.	MAF_USDA=8.333
NC_035101.1	46687754	.	T	C	.	.	MAF_USDA=3.279
NC_035101.1	46687826	.	C	T	.	.	MAF_USDA=1.639
NC_035101.1	46687838	.	C	T	.	.	MAF_USDA=8.333
NC_035101.1	46687873	.	G	A	.	.	MAF_USDA=3.279
NC_035101.1	46688012	.	C	T	.	.	MAF_INRAE=2.5;MAF_USDA=1.765
NC_035101.1	46688133	.	A	G	.	.	MAF_INRAE=15.823;MAF_USDA=11.176
NC_035101.1	46688299	.	T	G	.	.	MAF_USDA=7.377
NC_035101.1	46688333	.	G	A	.	.	MAF_USDA=3.279
NC_035101.1	46688390	.	G	T	.	.	MAF_USDA=1.639
NC_035101.1	46688430	.	A	G	.	.	MAF_INRAE=25.316;MAF_USDA=42.353
NC_035101.1	46688575	.	G	T	.	.	MAF_USDA=4.098
NC_035101.1	46688620	.	T	A	.	.	MAF_USDA=2.459
NC_035101.1	46688683	.	T	G	.	.	MAF_INRAE=44.304;MAF_USDA=36.471
NC_035101.1	46688877	.	C	T	.	.	MAF_USDA=2.083
NC_035101.1	46688878	.	G	A	.	.	MAF_USDA=2.353
NC_035101.1	46689096	.	G	A	.	.	MAF_INRAE=5.263
NC_035101.1	46689099	.	G	A	.	.	MAF_INRAE=15.19;MAF_USDA=10.588
NC_035101.1	46689201	.	C	A	.	.	MAF_USDA=4.918
NC_035101.1	46689204	.	C	T	.	.	MAF_USDA=16.667
NC_035101.1	46689242	.	C	T	.	.	MAF_USDA=7.377
NC_035101.1	46689288	.	C	A	.	.	MAF_INRAE=10.526;MAF_USDA=13.934
NC_035101.1	46689303	.	C	T	.	.	MAF_INRAE=5.833
NC_035101.1	46689308	.	C	A	.	.	MAF_INRAE=5.263;MAF_USDA=3.279
NC_035101.1	46689368	.	G	T	.	.	MAF_INRAE=24.051;MAF_USDA=24.706
NC_035101.1	46689369	.	G	C	.	.	MAF_INRAE=9.167
NC_035101.1	46689520	.	A	T	.	.	MAF_USDA=2.083
NC_035101.1	46689526	.	A	G	.	.	MAF_INRAE=15.823;MAF_USDA=19.412
NC_035101.1	46689548	.	T	C	.	.	MAF_INRAE=18.354;MAF_USDA=42.353
NC_035101.1	46689581	.	A	G	.	.	MAF_INRAE=8.333
NC_035101.1	46689638	.	T	G	.	.	MAF_USDA=3.529
NC_035101.1	46689662	.	C	T	.	.	MAF_USDA=5.738
NC_035101.1	46689695	.	G	A	.	.	MAF_INRAE=15.833
NC_035101.1	46689705	.	C	A	.	.	MAF_INRAE=10.526;MAF_USDA=25.0
NC_035101.1	46689710	.	C	A	.	.	MAF_INRAE=36.842;MAF_USDA=11.905
NC_035101.1	46689714	.	A	C	.	.	MAF_INRAE=15.833;MAF_USDA=42.857
NC_035101.1	46689758	.	C	T	.	.	MAF_INRAE=10.526;MAF_USDA=4.118
NC_035101.1	46689767	.	C	G	.	.	MAF_USDA=2.459
NC_035101.1	46689769	.	C	T	.	.	MAF_INRAE=46.667;MAF_USDA=5.882
NC_035101.1	46689830	.	C	T	.	.	MAF_USDA=5.357
NC_035101.1	46689869	.	G	A	.	.	MAF_INRAE=30.0;MAF_USDA=19.412
NC_035101.1	46689914	.	C	T	.	.	MAF_INRAE=15.823;MAF_USDA=11.176
NC_035101.1	46689975	.	C	T	.	.	MAF_USDA=3.279
NC_035101.1	46689982	.	G	A	.	.	MAF_INRAE=17.722;MAF_USDA=40.588
NC_035101.1	46690064	.	C	T	.	.	MAF_USDA=18.452
NC_035101.1	46690120	.	T	C	.	.	MAF_USDA=17.059
NC_035101.1	46690220	.	G	A	.	.	MAF_USDA=1.639
NC_035101.1	46690502	.	A	G	.	.	MAF_INRAE=14.557;MAF_USDA=12.5
NC_035101.1	46690606	.	C	T	.	.	MAF_USDA=7.143
NC_035101.1	46690912	.	G	A	.	.	MAF_INRAE=5.0
NC_035101.1	46691022	.	G	A	.	.	MAF_INRAE=21.053;MAF_USDA=4.098
NC_035101.1	46691023	.	G	A	.	.	MAF_USDA=1.639
NC_035101.1	46691156	.	T	C	.	.	MAF_USDA=1.639
NC_035101.1	46691345	.	A	C	.	.	MAF_USDA=4.918
NC_035101.1	46691351	.	C	T	.	.	MAF_INRAE=6.962;MAF_USDA=5.294
NC_035101.1	46691401	.	G	A	.	.	MAF_USDA=16.471
NC_035101.1	46691440	.	A	T	.	.	MAF_INRAE=40.0;MAF_USDA=39.583
NC_035101.1	46691450	.	A	C	.	.	MAF_INRAE=5.263
NC_035101.1	46691540	.	C	A	.	.	MAF_INRAE=29.747;MAF_USDA=23.529
NC_035101.1	46691589	.	C	T	.	.	MAF_USDA=2.459
NC_035101.1	46691590	.	A	G	.	.	MAF_INRAE=5.263;MAF_USDA=4.098
NC_035101.1	46691631	.	A	G	.	.	MAF_USDA=6.557
NC_035101.1	46691698	.	C	T	.	.	MAF_USDA=1.639
NC_035101.1	46691815	.	C	G	.	.	MAF_USDA=6.557
NC_035101.1	46691920	.	A	C	.	.	MAF_INRAE=17.5
NC_035101.1	46691977	.	T	A	.	.	MAF_USDA=6.557
NC_035101.1	46691992	.	G	A	.	.	MAF_INRAE=11.392;MAF_USDA=10.588
NC_035101.1	46692111	.	A	C	.	.	MAF_USDA=3.279
NC_035101.1	46692127	.	C	T	.	.	MAF_USDA=19.412
NC_035101.1	46692197	.	A	G	.	.	MAF_USDA=1.765
NC_035101.1	46692327	.	T	G	.	.	MAF_USDA=20.0
NC_035101.1	46692361	.	T	G	.	.	MAF_USDA=6.557
NC_035101.1	46692366	.	G	A	.	.	MAF_USDA=3.279
NC_035101.1	46692389	.	A	T	.	.	MAF_INRAE=6.962;MAF_USDA=27.647
NC_035101.1	46692510	.	C	T	.	.	MAF_USDA=6.667
NC_035101.1	46692529	.	A	T	.	.	MAF_INRAE=6.962;MAF_USDA=5.0
NC_035101.1	46692552	.	G	A	.	.	MAF_INRAE=11.392;MAF_USDA=8.333
NC_035101.1	46692562	.	T	A	.	.	MAF_USDA=3.333
NC_035101.1	46692579	.	A	G	.	.	MAF_USDA=3.333
NC_035101.1	46692580	.	T	C	.	.	MAF_USDA=5.833
NC_035101.1	46692603	.	A	T	.	.	MAF_INRAE=15.789;MAF_USDA=7.738
NC_035101.1	46692605	.	T	A	.	.	MAF_USDA=2.5
NC_035101.1	46692623	.	A	T	.	.	MAF_USDA=5.833
NC_035101.1	46692645	.	C	A	.	.	MAF_INRAE=39.241;MAF_USDA=41.071
NC_035101.1	46692758	.	T	G	.	.	MAF_USDA=5.357
NC_035101.1	46692871	.	G	A	.	.	MAF_INRAE=33.333;MAF_USDA=19.048
NC_035101.1	46692916	.	T	C	.	.	MAF_USDA=3.333
NC_035101.1	46692945	.	G	T	.	.	MAF_USDA=6.548
NC_035101.1	46692950	.	A	C	.	.	MAF_USDA=3.571
NC_035101.1	46692974	.	G	T	.	.	MAF_INRAE=6.962;MAF_USDA=22.024
NC_035101.1	46693252	.	A	C	.	.	MAF_INRAE=25.949;MAF_USDA=11.31
NC_035101.1	46693330	.	A	G	.	.	MAF_INRAE=5.263
NC_035101.1	46693350	.	T	A	.	.	MAF_INRAE=8.861;MAF_USDA=16.265
NC_035101.1	46693362	.	A	G	.	.	MAF_INRAE=13.924;MAF_USDA=9.167
NC_035101.1	46693366	.	C	T	.	.	MAF_USDA=11.31
NC_035101.1	46693397	.	G	A	.	.	MAF_INRAE=5.263
NC_035101.1	46693489	.	C	A	.	.	MAF_INRAE=13.924;MAF_USDA=8.197
NC_035101.1	46693573	.	G	A	.	.	MAF_USDA=1.639
NC_035101.1	46693589	.	T	C	.	.	MAF_USDA=1.639
NC_035101.1	46693592	.	A	C	.	.	MAF_USDA=1.639
NC_035101.1	46693594	.	T	G	.	.	MAF_USDA=1.639
NC_035101.1	46693634	.	A	G	.	.	MAF_INRAE=40.0;MAF_USDA=17.47
NC_035101.1	46693712	.	G	T	.	.	MAF_INRAE=15.789
NC_035101.1	46693736	.	C	A	.	.	MAF_INRAE=48.101;MAF_USDA=27.083
NC_035101.1	46693868	.	T	C	.	.	MAF_USDA=7.059
NC_035101.1	46694001	.	T	C	.	.	MAF_INRAE=47.468;MAF_USDA=33.529
NC_035101.1	46694043	.	T	C	.	.	MAF_INRAE=39.167;MAF_USDA=46.471
NC_035101.1	46694209	.	T	C	.	.	MAF_INRAE=38.608;MAF_USDA=28.235
NC_035101.1	46694244	.	T	C	.	.	MAF_USDA=1.639
NC_035101.1	46694295	.	C	A	.	.	MAF_USDA=7.377
NC_035101.1	46694347	.	A	T	.	.	MAF_INRAE=5.833
NC_035101.1	46694510	.	G	A	.	.	MAF_USDA=2.083
NC_035101.1	46694927	.	C	T	.	.	MAF_USDA=6.522
NC_035101.1	46695197	.	T	A	.	.	MAF_USDA=5.738
NC_035101.1	46695229	.	G	T	.	.	MAF_INRAE=5.833
NC_035101.1	46695293	.	A	G	.	.	MAF_USDA=4.706
NC_035101.1	46695317	.	A	C	.	.	MAF_INRAE=6.962;MAF_USDA=4.918
NC_035101.1	46695473	.	T	G	.	.	MAF_USDA=2.459
NC_035101.1	46695502	.	C	T	.	.	MAF_USDA=5.738
NC_035101.1	46695531	.	A	T	.	.	MAF_USDA=11.176
NC_035101.1	46695543	.	T	A	.	.	MAF_INRAE=36.709;MAF_USDA=24.118
NC_035101.1	46695578	.	C	T	.	.	MAF_INRAE=36.709;MAF_USDA=25.882
NC_035101.1	46695666	.	G	A	.	.	MAF_INRAE=15.0;MAF_USDA=15.294
NC_035101.1	46695738	.	G	T	.	.	MAF_INRAE=5.263;MAF_USDA=12.941
NC_035101.1	46695752	.	T	A	.	.	MAF_INRAE=5.263;MAF_USDA=7.377
NC_035101.1	46695776	.	C	T	.	.	MAF_INRAE=5.263;MAF_USDA=8.197
NC_035101.1	46695796	.	A	C	.	.	MAF_INRAE=36.709;MAF_USDA=24.118
NC_035101.1	46695817	.	C	A	.	.	MAF_USDA=2.459
NC_035101.1	46695818	.	A	C	.	.	MAF_USDA=5.294
NC_035101.1	46695826	.	T	G	.	.	MAF_INRAE=22.5
NC_035101.1	46695831	.	T	A	.	.	MAF_INRAE=22.5
NC_035101.1	46695836	.	C	G	.	.	MAF_USDA=18.75
NC_035101.1	46695837	.	C	A	.	.	MAF_USDA=18.75
NC_035101.1	46695838	.	T	A	.	.	MAF_USDA=18.75
NC_035101.1	46695840	.	A	G	.	.	MAF_INRAE=22.5
NC_035101.1	46695843	.	C	T	.	.	MAF_USDA=18.75
NC_035101.1	46695844	.	T	G	.	.	MAF_USDA=18.75
NC_035101.1	46695846	.	A	T	.	.	MAF_USDA=18.75
NC_035101.1	46695851	.	T	G	.	.	MAF_INRAE=36.076;MAF_USDA=18.75
NC_035101.1	46695855	.	G	T	.	.	MAF_USDA=7.059
NC_035101.1	46695860	.	A	T	.	.	MAF_INRAE=36.076;MAF_USDA=22.353
NC_035101.1	46695894	.	C	G	.	.	MAF_INRAE=35.0
NC_035101.1	46695908	.	T	A	.	.	MAF_USDA=18.75
NC_035101.1	46695940	.	G	C	.	.	MAF_USDA=25.882
NC_035101.1	46696008	.	T	A	.	.	MAF_INRAE=7.595;MAF_USDA=7.059
NC_035101.1	46696043	.	C	A	.	.	MAF_INRAE=7.5;MAF_USDA=1.765
NC_035101.1	46696161	.	C	T	.	.	MAF_INRAE=36.842;MAF_USDA=6.557
NC_035101.1	46696309	.	G	T	.	.	MAF_INRAE=11.667
NC_035101.1	46696326	.	G	A	.	.	MAF_INRAE=21.053;MAF_USDA=6.471
NC_035101.1	46696373	.	A	T	.	.	MAF_INRAE=36.709;MAF_USDA=25.294
NC_035101.1	46696387	.	C	G	.	.	MAF_INRAE=5.263;MAF_USDA=1.639
NC_035101.1	46696443	.	G	T	.	.	MAF_INRAE=5.263;MAF_USDA=7.377
NC_035101.1	46696522	.	A	C	.	.	MAF_INRAE=40.0;MAF_USDA=15.294
NC_035101.1	46696542	.	G	T	.	.	MAF_USDA=4.918
NC_035101.1	46696683	.	T	A	.	.	MAF_INRAE=36.709;MAF_USDA=26.471
NC_035101.1	46696701	.	A	G	.	.	MAF_INRAE=36.709;MAF_USDA=25.294
NC_035101.1	46696783	.	A	C	.	.	MAF_INRAE=27.215;MAF_USDA=20.588
NC_035101.1	46696807	.	G	T	.	.	MAF_INRAE=36.709;MAF_USDA=26.471
NC_035101.1	46696828	.	G	A	.	.	MAF_INRAE=36.709;MAF_USDA=25.882
NC_035101.1	46696928	.	C	T	.	.	MAF_INRAE=5.696;MAF_USDA=12.353
NC_035101.1	46697026	.	A	T	.	.	MAF_INRAE=36.709;MAF_USDA=25.294
NC_035101.1	46697084	.	C	G	.	.	MAF_INRAE=36.076;MAF_USDA=25.882
NC_035101.1	46697118	.	T	G	.	.	MAF_INRAE=15.789;MAF_USDA=20.833
NC_035101.1	46697128	.	T	A	.	.	MAF_USDA=2.083
NC_035101.1	46697129	.	T	A	.	.	MAF_INRAE=21.053;MAF_USDA=20.833
NC_035101.1	46697133	.	A	C	.	.	MAF_INRAE=7.5;MAF_USDA=8.824
NC_035101.1	46697148	.	C	A	.	.	MAF_INRAE=21.519;MAF_USDA=14.706
NC_035101.1	46697208	.	C	T	.	.	MAF_INRAE=15.19;MAF_USDA=9.412
NC_035101.1	46697218	.	A	C	.	.	MAF_INRAE=36.709;MAF_USDA=25.0
NC_035101.1	46697239	.	C	T	.	.	MAF_INRAE=36.842;MAF_USDA=10.0
NC_035101.1	46697382	.	A	G	.	.	MAF_INRAE=37.342;MAF_USDA=25.294
NC_035101.1	46697501	.	C	A	.	.	MAF_INRAE=11.392;MAF_USDA=18.824
NC_035101.1	46697548	.	G	T	.	.	MAF_USDA=18.75
NC_035101.1	46697579	.	G	T	.	.	MAF_INRAE=36.709;MAF_USDA=25.882
NC_035101.1	46697617	.	G	T	.	.	MAF_INRAE=36.709;MAF_USDA=27.059
NC_035101.1	46697689	.	A	C	.	.	MAF_INRAE=15.19;MAF_USDA=9.412
NC_035101.1	46697695	.	C	A	.	.	MAF_INRAE=36.842;MAF_USDA=9.836
NC_035101.1	46697703	.	C	A	.	.	MAF_INRAE=40.833;MAF_USDA=14.118
NC_035101.1	46697783	.	A	T	.	.	MAF_INRAE=36.709;MAF_USDA=27.059
NC_035101.1	46697832	.	T	C	.	.	MAF_USDA=2.459
NC_035101.1	46698049	.	G	T	.	.	MAF_USDA=24.118
NC_035101.1	46698112	.	A	T	.	.	MAF_USDA=16.667
NC_035101.1	46698113	.	A	T	.	.	MAF_USDA=16.667
NC_035101.1	46698114	.	A	T	.	.	MAF_USDA=14.583
NC_035101.1	46698146	.	G	A	.	.	MAF_INRAE=5.0
NC_035101.1	46698196	.	G	C	.	.	MAF_INRAE=36.709;MAF_USDA=25.294
NC_035101.1	46698241	.	A	G	.	.	MAF_INRAE=36.709;MAF_USDA=24.706
NC_035101.1	46698312	.	A	C	.	.	MAF_USDA=1.639
NC_035101.1	46698454	.	A	C	.	.	MAF_USDA=4.918
NC_035101.1	46698518	.	C	A	.	.	MAF_INRAE=36.709;MAF_USDA=25.294
NC_035101.1	46698520	.	T	C	.	.	MAF_INRAE=23.333;MAF_USDA=25.294
NC_035101.1	46698555	.	G	A	.	.	MAF_USDA=7.377
NC_035101.1	46698566	.	G	A	.	.	MAF_INRAE=37.975;MAF_USDA=38.824
NC_035101.1	46698620	.	G	T	.	.	MAF_INRAE=5.263;MAF_USDA=12.941
NC_035101.1	46698625	.	A	G	.	.	MAF_INRAE=37.342;MAF_USDA=24.706
NC_035101.1	46698739	.	C	T	.	.	MAF_USDA=4.167
NC_035101.1	46698772	.	T	C	.	.	MAF_INRAE=36.709;MAF_USDA=25.595
NC_035101.1	46698952	.	C	T	.	.	MAF_INRAE=25.316;MAF_USDA=15.294
NC_035101.1	46698995	.	G	A	.	.	MAF_USDA=2.459
NC_035101.1	46699016	.	T	C	.	.	MAF_INRAE=5.0
NC_035101.1	46699048	.	G	A	.	.	MAF_INRAE=5.0
NC_035101.1	46699072	.	T	C	.	.	MAF_INRAE=11.392;MAF_USDA=8.824
NC_035101.1	46699109	.	A	C	.	.	MAF_USDA=11.765
NC_035101.1	46699144	.	G	A	.	.	MAF_INRAE=36.709;MAF_USDA=29.412
NC_035101.1	46699261	.	A	T	.	.	MAF_INRAE=7.5;MAF_USDA=1.765
NC_035101.1	46699311	.	C	T	.	.	MAF_USDA=1.639
NC_035101.1	46699312	.	G	A	.	.	MAF_INRAE=20.253;MAF_USDA=27.647
NC_035101.1	46699316	.	G	T	.	.	MAF_INRAE=13.333;MAF_USDA=9.412
NC_035101.1	46699374	.	C	T	.	.	MAF_INRAE=5.0
NC_035101.1	46699399	.	A	C	.	.	MAF_USDA=1.639
NC_035101.1	46699448	.	G	A	.	.	MAF_USDA=2.459
NC_035101.1	46699611	.	C	G	.	.	MAF_INRAE=37.975;MAF_USDA=50.0
NC_035101.1	46699647	.	G	C	.	.	MAF_INRAE=5.063;MAF_USDA=4.118
NC_035101.1	46699671	.	G	A	.	.	MAF_USDA=4.706
NC_035101.1	46699812	.	G	A	.	.	MAF_INRAE=5.263
NC_035101.1	46699877	.	G	T	.	.	MAF_USDA=3.279
NC_035101.1	46699904	.	G	A	.	.	MAF_INRAE=15.19;MAF_USDA=16.471
NC_035101.1	46699966	.	T	C	.	.	MAF_USDA=8.333
NC_035101.1	46699967	.	T	C	.	.	MAF_USDA=4.918
NC_035101.1	46699995	.	C	A	.	.	MAF_INRAE=45.57;MAF_USDA=39.412
NC_035101.1	46700026	.	A	T	.	.	MAF_INRAE=15.789;MAF_USDA=8.333
NC_035101.1	46700102	.	T	C	.	.	MAF_INRAE=15.789;MAF_USDA=4.118
NC_035101.1	46700136	.	G	A	.	.	MAF_USDA=1.639
NC_035101.1	46700235	.	T	C	.	.	MAF_USDA=4.706
NC_035101.1	46700282	.	G	A	.	.	MAF_USDA=1.639
NC_035101.1	46700283	.	A	T	.	.	MAF_USDA=1.639
NC_035101.1	46700537	.	C	G	.	.	MAF_INRAE=20.253;MAF_USDA=25.0
NC_035101.1	46700665	.	T	C	.	.	MAF_USDA=2.459
NC_035101.1	46700702	.	T	C	.	.	MAF_USDA=4.706
NC_035101.1	46700723	.	A	T	.	.	MAF_USDA=1.765
NC_035101.1	46700765	.	C	G	.	.	MAF_INRAE=15.789;MAF_USDA=4.118
NC_035101.1	46700766	.	G	A	.	.	MAF_USDA=4.706
NC_035101.1	46700907	.	C	T	.	.	MAF_USDA=1.639
NC_035101.1	46701030	.	A	G	.	.	MAF_INRAE=15.789;MAF_USDA=4.118
NC_035101.1	46701049	.	T	C	.	.	MAF_INRAE=15.789;MAF_USDA=4.118
NC_035101.1	46701057	.	C	T	.	.	MAF_USDA=2.459
NC_035101.1	46701102	.	A	C	.	.	MAF_INRAE=15.789;MAF_USDA=4.118
NC_035101.1	46701165	.	G	A	.	.	MAF_USDA=2.083
NC_035101.1	46701261	.	C	T	.	.	MAF_INRAE=15.789;MAF_USDA=4.118
NC_035101.1	46701360	.	A	G	.	.	MAF_USDA=2.459
NC_035101.1	46701486	.	C	T	.	.	MAF_USDA=2.459
NC_035101.1	46701733	.	C	T	.	.	MAF_USDA=2.941
NC_035101.1	46701852	.	T	A	.	.	MAF_USDA=10.417
NC_035101.1	46701873	.	G	A	.	.	MAF_INRAE=16.456;MAF_USDA=18.824
NC_035101.1	46701896	.	G	C	.	.	MAF_USDA=4.118
NC_035101.1	46701903	.	C	T	.	.	MAF_USDA=2.941
NC_035101.1	46701931	.	G	A	.	.	MAF_INRAE=15.789;MAF_USDA=4.706
NC_035101.1	46701993	.	G	A	.	.	MAF_INRAE=15.789;MAF_USDA=4.118
NC_035101.1	46702046	.	A	G	.	.	MAF_INRAE=11.392;MAF_USDA=9.412
NC_035101.1	46702071	.	A	G	.	.	MAF_INRAE=15.789;MAF_USDA=4.706
NC_035101.1	46702115	.	A	G	.	.	MAF_INRAE=9.167
NC_035101.1	46702116	.	C	T	.	.	MAF_INRAE=26.582;MAF_USDA=22.941
NC_035101.1	46702395	.	G	C	.	.	MAF_INRAE=15.789;MAF_USDA=4.118
NC_035101.1	46702404	.	G	C	.	.	MAF_USDA=5.738
NC_035101.1	46702446	.	C	A	.	.	MAF_USDA=2.459
NC_035101.1	46702535	.	C	T	.	.	MAF_INRAE=15.789;MAF_USDA=4.118
NC_035101.1	46702544	.	G	A	.	.	MAF_INRAE=15.789;MAF_USDA=4.118
NC_035101.1	46702548	.	C	T	.	.	MAF_INRAE=40.0;MAF_USDA=14.118
NC_035101.1	46702590	.	T	A	.	.	MAF_INRAE=15.789;MAF_USDA=4.118
NC_035101.1	46702610	.	A	G	.	.	MAF_USDA=6.557
NC_035101.1	46702761	.	G	T	.	.	MAF_INRAE=39.167;MAF_USDA=15.294
NC_035101.1	46702763	.	A	T	.	.	MAF_INRAE=15.789;MAF_USDA=4.118
NC_035101.1	46702772	.	C	T	.	.	MAF_USDA=1.765
NC_035101.1	46702822	.	A	G	.	.	MAF_INRAE=26.582;MAF_USDA=37.647
NC_035101.1	46702834	.	G	T	.	.	MAF_USDA=2.459
NC_035101.1	46702854	.	C	T	.	.	MAF_INRAE=27.215;MAF_USDA=22.353
NC_035101.1	46702914	.	C	A	.	.	MAF_USDA=1.639
NC_035101.1	46703111	.	A	C	.	.	MAF_INRAE=36.842;MAF_USDA=6.557
NC_035101.1	46703139	.	G	A	.	.	MAF_INRAE=5.263;MAF_USDA=9.412
NC_035101.1	46703160	.	C	T	.	.	MAF_USDA=12.5
NC_035101.1	46703597	.	G	A	.	.	MAF_INRAE=21.053;MAF_USDA=4.706
NC_035101.1	46703622	.	G	T	.	.	MAF_INRAE=16.456;MAF_USDA=20.588
NC_035101.1	46703692	.	G	A	.	.	MAF_USDA=10.417
NC_035101.1	46703713	.	C	A	.	.	MAF_INRAE=15.789;MAF_USDA=4.118
NC_035101.1	46703782	.	A	C	.	.	MAF_USDA=5.294
NC_035101.1	46703796	.	G	T	.	.	MAF_INRAE=15.789;MAF_USDA=4.118
NC_035101.1	46703817	.	C	A	.	.	MAF_USDA=1.639
NC_035101.1	46703889	.	A	T	.	.	MAF_USDA=8.197
NC_035101.1	46704068	.	G	A	.	.	MAF_INRAE=26.582;MAF_USDA=41.765
NC_035101.1	46704179	.	A	T	.	.	MAF_USDA=12.5
NC_035101.1	46704211	.	G	A	.	.	MAF_INRAE=15.789;MAF_USDA=8.333
NC_035101.1	46704223	.	A	C	.	.	MAF_USDA=2.459
NC_035101.1	46704257	.	G	A	.	.	MAF_INRAE=5.833;MAF_USDA=7.059
NC_035101.1	46704289	.	C	A	.	.	MAF_INRAE=15.789;MAF_USDA=4.118
NC_035101.1	46704324	.	A	G	.	.	MAF_INRAE=22.785;MAF_USDA=46.471
NC_035101.1	46704494	.	A	G	.	.	MAF_INRAE=22.152;MAF_USDA=45.882
NC_035101.1	46704545	.	G	A	.	.	MAF_INRAE=22.785;MAF_USDA=46.471
NC_035101.1	46704550	.	G	A	.	.	MAF_USDA=5.738
NC_035101.1	46704566	.	A	G	.	.	MAF_INRAE=22.785;MAF_USDA=45.882
NC_035101.1	46704571	.	T	C	.	.	MAF_USDA=12.5
NC_035101.1	46704573	.	C	G	.	.	MAF_INRAE=22.785;MAF_USDA=46.471
NC_035101.1	46704610	.	C	T	.	.	MAF_INRAE=15.789;MAF_USDA=4.706
NC_035101.1	46704637	.	G	T	.	.	MAF_INRAE=16.456;MAF_USDA=18.824
NC_035101.1	46704660	.	C	A	.	.	MAF_INRAE=15.789;MAF_USDA=4.118
NC_035101.1	46704664	.	C	A	.	.	MAF_INRAE=1.667;MAF_USDA=18.033
NC_035101.1	46704665	.	A	C	.	.	MAF_INRAE=8.228;MAF_USDA=14.118
NC_035101.1	46704783	.	G	T	.	.	MAF_INRAE=4.167
NC_035101.1	46705010	.	A	T	.	.	MAF_USDA=1.639
NC_035101.1	46705019	.	C	T	.	.	MAF_INRAE=15.19;MAF_USDA=8.824
NC_035101.1	46705024	.	C	A	.	.	MAF_USDA=5.294
NC_035101.1	46705051	.	G	A	.	.	MAF_USDA=4.706
NC_035101.1	46705078	.	T	A	.	.	MAF_INRAE=39.167
NC_035101.1	46705155	.	C	T	.	.	MAF_INRAE=15.789;MAF_USDA=4.118
NC_035101.1	46705156	.	G	A	.	.	MAF_INRAE=14.557;MAF_USDA=14.118
NC_035101.1	46705239	.	T	G	.	.	MAF_INRAE=40.0;MAF_USDA=15.294
NC_035101.1	46705251	.	C	T	.	.	MAF_INRAE=15.789;MAF_USDA=4.118
NC_035101.1	46705297	.	C	T	.	.	MAF_INRAE=15.789;MAF_USDA=4.118
NC_035101.1	46705325	.	G	A	.	.	MAF_USDA=3.279
NC_035101.1	46705367	.	C	G	.	.	MAF_USDA=4.918
NC_035101.1	46705578	.	G	A	.	.	MAF_USDA=1.786
NC_035101.1	46705582	.	A	G	.	.	MAF_USDA=1.765
NC_035101.1	46705586	.	T	C	.	.	MAF_INRAE=7.595;MAF_USDA=45.294
NC_035101.1	46705623	.	T	C	.	.	MAF_INRAE=27.848;MAF_USDA=42.941
NC_035101.1	46705624	.	G	A	.	.	MAF_INRAE=16.667;MAF_USDA=41.765
NC_035101.1	46705659	.	T	G	.	.	MAF_USDA=1.639
NC_035101.1	46705701	.	G	A	.	.	MAF_USDA=5.882
NC_035101.1	46705749	.	T	C	.	.	MAF_INRAE=15.19;MAF_USDA=8.235
NC_035101.1	46705834	.	G	C	.	.	MAF_INRAE=5.263;MAF_USDA=5.738
NC_035101.1	46705852	.	C	A	.	.	MAF_USDA=2.459
NC_035101.1	46705853	.	T	C	.	.	MAF_INRAE=5.263;MAF_USDA=35.882
NC_035101.1	46705860	.	G	T	.	.	MAF_INRAE=5.263;MAF_USDA=36.471
NC_035101.1	46705919	.	A	T	.	.	MAF_INRAE=5.263;MAF_USDA=35.882
NC_035101.1	46705920	.	A	C	.	.	MAF_USDA=3.279
NC_035101.1	46705928	.	G	A	.	.	MAF_INRAE=32.278;MAF_USDA=22.353
NC_035101.1	46705999	.	G	A	.	.	MAF_INRAE=40.0;MAF_USDA=14.118
NC_035101.1	46706002	.	A	T	.	.	MAF_INRAE=4.167
NC_035101.1	46706004	.	C	G	.	.	MAF_INRAE=4.167
NC_035101.1	46706066	.	A	G	.	.	MAF_INRAE=20.0;MAF_USDA=33.333
NC_035101.1	46706089	.	G	A	.	.	MAF_INRAE=12.5
NC_035101.1	46706118	.	T	G	.	.	MAF_INRAE=25.0;MAF_USDA=18.235
NC_035101.1	46706119	.	A	T	.	.	MAF_INRAE=21.519;MAF_USDA=18.824
NC_035101.1	46706244	.	T	G	.	.	MAF_USDA=4.706
NC_035101.1	46706266	.	G	T	.	.	MAF_USDA=2.353
NC_035101.1	46706301	.	C	A	.	.	MAF_INRAE=26.316;MAF_USDA=25.882
NC_035101.1	46706376	.	C	A	.	.	MAF_USDA=24.096
NC_035101.1	46706420	.	C	T	.	.	MAF_USDA=2.542
NC_035101.1	46706779	.	TTCTCTCTC	TTCTCTCTG	.	.	MAF_USDA=22.917
NC_035101.1	46706825	.	T	A	.	.	MAF_USDA=31.25
NC_035101.1	46706831	.	T	C	.	.	MAF_USDA=6.471
NC_035101.1	46706865	.	G	A	.	.	MAF_USDA=11.765
NC_035101.1	46706908	.	G	A	.	.	MAF_INRAE=1.667;MAF_USDA=2.353
NC_035101.1	46706909	.	A	G	.	.	MAF_USDA=3.529
NC_035101.1	46706931	.	T	A	.	.	MAF_USDA=3.529
NC_035101.1	46706966	.	G	T	.	.	MAF_USDA=1.639
NC_035101.1	46706972	.	A	G	.	.	MAF_INRAE=5.263;MAF_USDA=31.176
NC_035101.1	46706982	.	G	A	.	.	MAF_INRAE=32.911;MAF_USDA=25.0
NC_035101.1	46706983	.	T	C	.	.	MAF_USDA=31.176
NC_035101.1	46706988	.	T	C	.	.	MAF_INRAE=32.911;MAF_USDA=26.19
NC_035101.1	46706996	.	C	T	.	.	MAF_INRAE=20.886;MAF_USDA=41.765
NC_035101.1	46707066	.	C	T	.	.	MAF_INRAE=5.263;MAF_USDA=36.471
NC_035101.1	46707082	.	A	G	.	.	MAF_USDA=4.098
NC_035101.1	46707089	.	T	C	.	.	MAF_USDA=4.098
NC_035101.1	46707104	.	A	T	.	.	MAF_INRAE=5.263;MAF_USDA=37.059
NC_035101.1	46707106	.	T	C	.	.	MAF_USDA=1.639
NC_035101.1	46707131	.	T	C	.	.	MAF_INRAE=5.263;MAF_USDA=38.235
NC_035101.1	46707203	.	T	C	.	.	MAF_USDA=4.918
NC_035101.1	46707225	.	G	C	.	.	MAF_INRAE=16.456;MAF_USDA=8.235
NC_035101.1	46707272	.	T	G	.	.	MAF_USDA=4.118
NC_035101.1	46707274	.	C	T	.	.	MAF_INRAE=34.177;MAF_USDA=36.471
NC_035101.1	46707371	.	A	C	.	.	MAF_INRAE=15.0;MAF_USDA=1.639
NC_035101.1	46707452	.	C	A	.	.	MAF_USDA=20.238
NC_035101.1	46707476	.	C	A	.	.	MAF_INRAE=5.263;MAF_USDA=16.071
NC_035101.1	46707792	.	G	A	.	.	MAF_USDA=4.348
NC_035101.1	46707804	.	A	T	.	.	MAF_INRAE=21.053
NC_035101.1	46707805	.	A	C	.	.	MAF_INRAE=26.316;MAF_USDA=31.25
NC_035101.1	46707818	.	A	G	.	.	MAF_INRAE=5.263;MAF_USDA=18.75
NC_035101.1	46707821	.	C	T	.	.	MAF_USDA=39.157
NC_035101.1	46707957	.	A	G	.	.	MAF_INRAE=5.263;MAF_USDA=20.588
NC_035101.1	46708020	.	G	C	.	.	MAF_INRAE=5.263
NC_035101.1	46708048	.	C	G	.	.	MAF_INRAE=35.0;MAF_USDA=14.706
NC_035101.1	46708068	.	G	T	.	.	MAF_INRAE=5.263;MAF_USDA=16.471
NC_035101.1	46708080	.	A	G	.	.	MAF_INRAE=5.263;MAF_USDA=35.882
NC_035101.1	46708113	.	A	G	.	.	MAF_INRAE=35.0;MAF_USDA=14.706
NC_035101.1	46708232	.	C	A	.	.	MAF_INRAE=5.263;MAF_USDA=35.294
NC_035101.1	46708349	.	G	A	.	.	MAF_INRAE=34.177;MAF_USDA=37.647
NC_035101.1	46708377	.	C	T	.	.	MAF_INRAE=34.81;MAF_USDA=37.647
NC_035101.1	46708448	.	A	G	.	.	MAF_INRAE=5.263;MAF_USDA=31.765
NC_035101.1	46708472	.	A	T	.	.	MAF_INRAE=5.263;MAF_USDA=36.471
NC_035101.1	46708497	.	G	T	.	.	MAF_USDA=1.639
NC_035101.1	46708584	.	C	A	.	.	MAF_USDA=6.557
NC_035101.1	46708645	.	T	C	.	.	MAF_INRAE=2.5
NC_035101.1	46708711	.	C	G	.	.	MAF_USDA=2.459
NC_035101.1	46708712	.	C	T	.	.	MAF_USDA=10.588
NC_035101.1	46708727	.	C	A	.	.	MAF_USDA=4.167
NC_035101.1	46708728	.	A	G	.	.	MAF_USDA=2.459
NC_035101.1	46708732	.	G	T	.	.	MAF_USDA=2.459
NC_035101.1	46708824	.	G	A	.	.	MAF_INRAE=5.263;MAF_USDA=38.824
NC_035101.1	46708840	.	T	C	.	.	MAF_INRAE=5.263;MAF_USDA=36.471
NC_035101.1	46708850	.	T	A	.	.	MAF_INRAE=5.263
NC_035101.1	46708861	.	ATA	ATT	.	.	MAF_USDA=14.583
NC_035101.1	46708887	.	A	T	.	.	MAF_INRAE=5.263;MAF_USDA=35.882
NC_035101.1	46708988	.	A	T	.	.	MAF_INRAE=21.667;MAF_USDA=16.667
NC_035101.1	46709158	.	A	G	.	.	MAF_INRAE=5.263;MAF_USDA=35.882
NC_035101.1	46709198	.	ATTTTTTT	ATTTTTTC	.	.	MAF_USDA=16.667
NC_035101.1	46709205	.	T	C	.	.	MAF_INRAE=31.013
NC_035101.1	46709225	.	A	G	.	.	MAF_INRAE=17.722;MAF_USDA=24.118
NC_035101.1	46709239	.	A	G	.	.	MAF_INRAE=5.263;MAF_USDA=36.471
NC_035101.1	46709244	.	C	T	.	.	MAF_USDA=3.529
NC_035101.1	46709383	.	G	A	.	.	MAF_INRAE=14.557;MAF_USDA=28.235
NC_035101.1	46709404	.	C	T	.	.	MAF_INRAE=25.316;MAF_USDA=14.706
NC_035101.1	46709429	.	G	A	.	.	MAF_INRAE=35.833;MAF_USDA=14.118
NC_035101.1	46709466	.	C	G	.	.	MAF_USDA=2.459
NC_035101.1	46709478	.	C	T	.	.	MAF_INRAE=9.167
NC_035101.1	46709592	.	G	T	.	.	MAF_INRAE=31.013;MAF_USDA=18.824
NC_035101.1	46709612	.	C	T	.	.	MAF_INRAE=10.127;MAF_USDA=42.941
NC_035101.1	46709668	.	C	T	.	.	MAF_INRAE=11.392;MAF_USDA=5.882
NC_035101.1	46709753	.	G	C	.	.	MAF_INRAE=38.608;MAF_USDA=27.647
NC_035101.1	46709758	.	A	G	.	.	MAF_INRAE=47.468;MAF_USDA=48.235
NC_035101.1	46709765	.	C	T	.	.	MAF_INRAE=5.263;MAF_USDA=37.059
NC_035101.1	46709791	.	T	C	.	.	MAF_INRAE=47.468;MAF_USDA=48.235
NC_035101.1	46709842	.	T	A	.	.	MAF_INRAE=47.468;MAF_USDA=48.824
NC_035101.1	46709863	.	C	G	.	.	MAF_INRAE=11.392;MAF_USDA=6.471
NC_035101.1	46710026	.	A	G	.	.	MAF_INRAE=12.658;MAF_USDA=17.647
NC_035101.1	46710037	.	T	G	.	.	MAF_INRAE=10.127;MAF_USDA=41.765
NC_035101.1	46710043	.	T	C	.	.	MAF_INRAE=10.127;MAF_USDA=41.765
NC_035101.1	46710067	.	G	A	.	.	MAF_INRAE=39.167;MAF_USDA=17.059
NC_035101.1	46710071	.	C	A	.	.	MAF_INRAE=31.013;MAF_USDA=18.235
NC_035101.1	46710123	.	A	C	.	.	MAF_INRAE=24.051;MAF_USDA=26.471
NC_035101.1	46710202	.	C	T	.	.	MAF_INRAE=24.684;MAF_USDA=39.412
NC_035101.1	46710240	.	C	A	.	.	MAF_INRAE=14.557;MAF_USDA=17.647
NC_035101.1	46710281	.	A	T	.	.	MAF_USDA=4.167
NC_035101.1	46710301	.	C	A	.	.	MAF_INRAE=24.684;MAF_USDA=38.235
NC_035101.1	46710336	.	A	G	.	.	MAF_INRAE=14.557;MAF_USDA=17.647
NC_035101.1	46710343	.	A	T	.	.	MAF_INRAE=14.557;MAF_USDA=17.647
NC_035101.1	46710366	.	G	A	.	.	MAF_INRAE=2.5
NC_035101.1	46710442	.	C	A	.	.	MAF_INRAE=9.167;MAF_USDA=2.459
NC_035101.1	46710535	.	C	A	.	.	MAF_INRAE=40.0;MAF_USDA=15.294
NC_035101.1	46710536	.	T	A	.	.	MAF_INRAE=9.167
NC_035101.1	46710545	.	C	T	.	.	MAF_USDA=4.098
NC_035101.1	46710647	.	A	C	.	.	MAF_USDA=3.279
NC_035101.1	46710660	.	A	T	.	.	MAF_USDA=4.098
NC_035101.1	46710672	.	C	G	.	.	MAF_USDA=5.738
NC_035101.1	46710676	.	A	G	.	.	MAF_INRAE=14.557;MAF_USDA=17.647
NC_035101.1	46710695	.	T	C	.	.	MAF_USDA=1.765
NC_035101.1	46710767	.	C	A	.	.	MAF_INRAE=28.481;MAF_USDA=19.412
NC_035101.1	46710771	.	T	C	.	.	MAF_INRAE=5.833;MAF_USDA=42.941
NC_035101.1	46710881	.	T	G	.	.	MAF_INRAE=29.114;MAF_USDA=23.529
NC_035101.1	46710946	.	G	A	.	.	MAF_INRAE=15.789
NC_035101.1	46710954	.	G	A	.	.	MAF_USDA=1.639
NC_035101.1	46710979	.	T	A	.	.	MAF_INRAE=10.127;MAF_USDA=42.941
NC_035101.1	46711051	.	C	T	.	.	MAF_INRAE=5.263
NC_035101.1	46711065	.	C	T	.	.	MAF_INRAE=29.114;MAF_USDA=18.824
NC_035101.1	46711086	.	A	C	.	.	MAF_INRAE=10.127;MAF_USDA=42.941
NC_035101.1	46711094	.	G	A	.	.	MAF_INRAE=14.557;MAF_USDA=18.235
NC_035101.1	46711104	.	T	G	.	.	MAF_INRAE=39.167;MAF_USDA=15.294
NC_035101.1	46711155	.	TG	TT	.	.	MAF_USDA=16.667
NC_035101.1	46711156	.	G	T	.	.	MAF_INRAE=14.557;MAF_USDA=18.852
NC_035101.1	46711206	.	G	T	.	.	MAF_INRAE=36.076;MAF_USDA=35.294
NC_035101.1	46711231	.	T	C	.	.	MAF_INRAE=12.658;MAF_USDA=17.059
NC_035101.1	46711275	.	C	T	.	.	MAF_INRAE=11.667;MAF_USDA=16.667
NC_035101.1	46711350	.	C	T	.	.	MAF_USDA=41.667
NC_035101.1	46711355	.	T	G	.	.	MAF_USDA=14.706
NC_035101.1	46711403	.	C	G	.	.	MAF_INRAE=26.316;MAF_USDA=22.917
NC_035101.1	46711406	.	G	T	.	.	MAF_USDA=2.459
NC_035101.1	46711407	.	A	G	.	.	MAF_INRAE=10.0;MAF_USDA=1.639
NC_035101.1	46711433	.	T	C	.	.	MAF_INRAE=5.263
NC_035101.1	46711445	.	T	C	.	.	MAF_USDA=1.639
NC_035101.1	46711447	.	C	T	.	.	MAF_INRAE=22.152;MAF_USDA=18.824
NC_035101.1	46711489	.	C	T	.	.	MAF_USDA=6.557
NC_035101.1	46711551	.	A	G	.	.	MAF_INRAE=8.333;MAF_USDA=2.459
NC_035101.1	46711579	.	T	A	.	.	MAF_USDA=5.738
NC_035101.1	46711580	.	C	A	.	.	MAF_USDA=5.738
NC_035101.1	46711689	.	C	T	.	.	MAF_INRAE=5.0
NC_035101.1	46711692	.	G	T	.	.	MAF_INRAE=9.167;MAF_USDA=8.197
NC_035101.1	46711693	.	G	A	.	.	MAF_INRAE=9.167;MAF_USDA=2.459
NC_035101.1	46711705	.	G	C	.	.	MAF_INRAE=21.519;MAF_USDA=16.667
NC_035101.1	46711717	.	G	T	.	.	MAF_INRAE=9.167
NC_035101.1	46711735	.	C	T	.	.	MAF_USDA=1.639
NC_035101.1	46711736	.	G	A	.	.	MAF_INRAE=9.167;MAF_USDA=2.459
NC_035101.1	46711909	.	G	A	.	.	MAF_USDA=6.25
NC_035101.1	46711930	.	T	G	.	.	MAF_USDA=29.167
NC_035101.1	46711933	.	C	A	.	.	MAF_INRAE=12.5;MAF_USDA=16.667
NC_035101.1	46712073	.	T	G	.	.	MAF_USDA=1.639
NC_035101.1	46712141	.	C	T	.	.	MAF_INRAE=21.519;MAF_USDA=14.118
NC_035101.1	46712153	.	C	T	.	.	MAF_INRAE=12.025;MAF_USDA=17.059
NC_035101.1	46712264	.	G	A	.	.	MAF_USDA=1.639
NC_035101.1	46712311	.	T	G	.	.	MAF_USDA=1.639
NC_035101.1	46712515	.	A	T	.	.	MAF_INRAE=9.494;MAF_USDA=2.083
NC_035101.1	46712519	.	A	T	.	.	MAF_USDA=10.417
NC_035101.1	46712567	.	G	A	.	.	MAF_USDA=12.941
NC_035101.1	46712589	.	T	A	.	.	MAF_USDA=1.639
NC_035101.1	46712608	.	T	C	.	.	MAF_USDA=12.941
NC_035101.1	46712708	.	A	G	.	.	MAF_INRAE=12.658;MAF_USDA=17.059
NC_035101.1	46712726	.	T	C	.	.	MAF_INRAE=9.167
NC_035101.1	46712803	.	T	G	.	.	MAF_INRAE=12.658;MAF_USDA=22.353
NC_035101.1	46712876	.	C	T	.	.	MAF_INRAE=9.167
NC_035101.1	46712877	.	C	T	.	.	MAF_USDA=1.639
NC_035101.1	46712926	.	G	A	.	.	MAF_USDA=1.639
NC_035101.1	46713015	.	C	T	.	.	MAF_INRAE=25.316;MAF_USDA=42.941
NC_035101.1	46713033	.	T	A	.	.	MAF_INRAE=25.316;MAF_USDA=37.647
NC_035101.1	46713046	.	T	A	.	.	MAF_USDA=3.529
NC_035101.1	46713078	.	A	T	.	.	MAF_USDA=1.639
NC_035101.1	46713327	.	C	T	.	.	MAF_USDA=2.5
NC_035101.1	46713744	.	C	A	.	.	MAF_USDA=19.048
NC_035101.1	46714862	.	C	T	.	.	MAF_USDA=3.333
NC_035101.1	46714873	.	T	G	.	.	MAF_USDA=2.5
NC_035101.1	46714920	.	A	C	.	.	MAF_INRAE=5.0
NC_035101.1	46714966	.	C	T	.	.	MAF_USDA=1.639
NC_035101.1	46714996	.	T	A	.	.	MAF_USDA=22.917
NC_035101.1	46715026	.	T	A	.	.	MAF_INRAE=21.053;MAF_USDA=18.75
NC_035101.1	46715137	.	A	G	.	.	MAF_USDA=1.695
NC_035101.1	46715141	.	C	T	.	.	MAF_INRAE=11.392;MAF_USDA=47.59
NC_035101.1	46715195	.	A	G	.	.	MAF_INRAE=10.759;MAF_USDA=45.238
NC_035101.1	46715196	.	A	G	.	.	MAF_INRAE=7.5;MAF_USDA=45.238
NC_035101.1	46715215	.	C	T	.	.	MAF_USDA=1.639
NC_035101.1	46715216	.	G	A	.	.	MAF_INRAE=11.392;MAF_USDA=10.588
NC_035101.1	46715316	.	G	T	.	.	MAF_INRAE=10.759;MAF_USDA=44.118
NC_035101.1	46715319	.	T	G	.	.	MAF_USDA=3.279
NC_035101.1	46715323	.	T	C	.	.	MAF_INRAE=10.759;MAF_USDA=44.118
NC_035101.1	46715384	.	G	T	.	.	MAF_INRAE=41.772;MAF_USDA=45.833
NC_035101.1	46715490	.	A	T	.	.	MAF_USDA=6.557
NC_035101.1	46715517	.	G	A	.	.	MAF_USDA=3.279
NC_035101.1	46715518	.	G	A	.	.	MAF_INRAE=5.263
NC_035101.1	46715535	.	G	T	.	.	MAF_INRAE=42.405;MAF_USDA=35.882
NC_035101.1	46715566	.	C	T	.	.	MAF_INRAE=40.0;MAF_USDA=14.118
NC_035101.1	46715664	.	C	T	.	.	MAF_USDA=3.279
NC_035101.1	46715698	.	T	G	.	.	MAF_INRAE=10.759;MAF_USDA=32.353
NC_035101.1	46715705	.	G	A	.	.	MAF_INRAE=10.759;MAF_USDA=44.118
NC_035101.1	46715957	.	T	A	.	.	MAF_INRAE=10.759;MAF_USDA=9.412
NC_035101.1	46716098	.	A	G	.	.	MAF_INRAE=6.962;MAF_USDA=4.918
NC_035101.1	46716141	.	C	T	.	.	MAF_USDA=6.557
NC_035101.1	46716231	.	C	T	.	.	MAF_INRAE=10.759;MAF_USDA=43.529
NC_035101.1	46716345	.	G	T	.	.	MAF_INRAE=5.263
NC_035101.1	46716393	.	G	A	.	.	MAF_USDA=1.639
NC_035101.1	46716459	.	A	C	.	.	MAF_USDA=12.5
NC_035101.1	46716625	.	G	A	.	.	MAF_INRAE=5.263
NC_035101.1	46716641	.	C	T	.	.	MAF_INRAE=5.263
NC_035101.1	46716735	.	G	T	.	.	MAF_USDA=2.083
NC_035101.1	46716765	.	T	C	.	.	MAF_INRAE=8.228;MAF_USDA=2.459
NC_035101.1	46716961	.	G	A	.	.	MAF_USDA=9.836
NC_035101.1	46717054	.	G	A	.	.	MAF_USDA=2.459
NC_035101.1	46717071	.	G	A	.	.	MAF_INRAE=5.263
NC_035101.1	46717163	.	T	G	.	.	MAF_INRAE=5.263
NC_035101.1	46717165	.	C	T	.	.	MAF_USDA=9.016
NC_035101.1	46717197	.	G	A	.	.	MAF_INRAE=21.053;MAF_USDA=9.016
NC_035101.1	46717385	.	C	A	.	.	MAF_USDA=22.131
NC_035101.1	46717442	.	C	G	.	.	MAF_INRAE=32.911;MAF_USDA=38.824
NC_035101.1	46717806	.	T	G	.	.	MAF_INRAE=13.333
NC_035101.1	46717883	.	T	C	.	.	MAF_USDA=43.75
NC_035101.1	46717969	.	C	A	.	.	MAF_USDA=1.639
NC_035101.1	46718060	.	C	T	.	.	MAF_INRAE=37.5;MAF_USDA=18.235
NC_035101.1	46718201	.	C	A	.	.	MAF_INRAE=2.5
NC_035101.1	46718243	.	C	T	.	.	MAF_USDA=22.131
NC_035101.1	46718246	.	A	T	.	.	MAF_USDA=1.639
NC_035101.1	46718270	.	G	C	.	.	MAF_INRAE=5.263;MAF_USDA=21.176
NC_035101.1	46718304	.	G	T	.	.	MAF_USDA=1.639
NC_035101.1	46718360	.	C	T	.	.	MAF_USDA=22.131
NC_035101.1	46718413	.	G	T	.	.	MAF_INRAE=5.263;MAF_USDA=22.941
NC_035101.1	46718422	.	G	A	.	.	MAF_INRAE=11.392;MAF_USDA=10.588
NC_035101.1	46718863	.	T	C	.	.	MAF_USDA=4.118
NC_035101.1	46718886	.	A	C	.	.	MAF_INRAE=5.263;MAF_USDA=38.235
NC_035101.1	46718969	.	A	T	.	.	MAF_USDA=2.459
NC_035101.1	46719189	.	C	A	.	.	MAF_INRAE=5.263
NC_035101.1	46719190	.	G	A	.	.	MAF_USDA=26.19
NC_035101.1	46719351	.	G	A	.	.	MAF_INRAE=15.789;MAF_USDA=1.639
NC_035101.1	46719352	.	G	T	.	.	MAF_USDA=9.016
NC_035101.1	46719465	.	C	G	.	.	MAF_INRAE=5.263;MAF_USDA=39.412
NC_035101.1	46719510	.	C	A	.	.	MAF_USDA=3.529
NC_035101.1	46719624	.	G	A	.	.	MAF_USDA=12.5
NC_035101.1	46719695	.	A	G	.	.	MAF_USDA=5.738
NC_035101.1	46719798	.	G	A	.	.	MAF_INRAE=5.263;MAF_USDA=9.016
NC_035101.1	46719803	.	A	T	.	.	MAF_INRAE=8.228;MAF_USDA=2.459
NC_035101.1	46719808	.	T	A	.	.	MAF_INRAE=21.519;MAF_USDA=18.824
NC_035101.1	46719832	.	G	T	.	.	MAF_INRAE=21.519;MAF_USDA=19.412
NC_035101.1	46719842	.	A	C	.	.	MAF_USDA=5.738
NC_035101.1	46719951	.	C	G	.	.	MAF_INRAE=5.263;MAF_USDA=37.647
NC_035101.1	46720166	.	G	T	.	.	MAF_USDA=31.176
NC_035101.1	46720176	.	C	G	.	.	MAF_INRAE=5.263
NC_035101.1	46720382	.	A	T	.	.	MAF_INRAE=5.263
NC_035101.1	46720413	.	C	T	.	.	MAF_INRAE=5.263;MAF_USDA=8.197
NC_035101.1	46720441	.	G	A	.	.	MAF_INRAE=5.263;MAF_USDA=38.824
NC_035101.1	46720444	.	G	A	.	.	MAF_USDA=3.529
NC_035101.1	46720463	.	G	A	.	.	MAF_USDA=8.197
NC_035101.1	46720513	.	T	A	.	.	MAF_INRAE=20.886;MAF_USDA=18.235
NC_035101.1	46720556	.	A	T	.	.	MAF_INRAE=10.0
NC_035101.1	46720557	.	A	T	.	.	MAF_INRAE=10.0
NC_035101.1	46720574	.	C	T	.	.	MAF_INRAE=5.263
NC_035101.1	46720588	.	T	A	.	.	MAF_INRAE=5.263;MAF_USDA=41.765
NC_035101.1	46720614	.	G	T	.	.	MAF_USDA=30.588
NC_035101.1	46720634	.	C	T	.	.	MAF_USDA=5.738
NC_035101.1	46720675	.	A	G	.	.	MAF_USDA=30.0
NC_035101.1	46720696	.	T	C	.	.	MAF_INRAE=36.842;MAF_USDA=10.0
NC_035101.1	46720735	.	C	A	.	.	MAF_USDA=41.176
NC_035101.1	46720749	.	C	T	.	.	MAF_USDA=41.765
NC_035101.1	46720826	.	G	C	.	.	MAF_USDA=11.475
NC_035101.1	46720836	.	G	A	.	.	MAF_USDA=3.279
NC_035101.1	46720934	.	G	C	.	.	MAF_USDA=1.639
NC_035101.1	46721040	.	T	A	.	.	MAF_INRAE=36.667;MAF_USDA=15.882
NC_035101.1	46721165	.	G	A	.	.	MAF_USDA=2.459
NC_035101.1	46721218	.	T	G	.	.	MAF_USDA=10.417
NC_035101.1	46721237	.	A	T	.	.	MAF_INRAE=5.263;MAF_USDA=10.417
NC_035101.1	46721247	.	G	T	.	.	MAF_INRAE=9.167
NC_035101.1	46721270	.	C	T	.	.	MAF_USDA=3.279
NC_035101.1	46721280	.	C	T	.	.	MAF_USDA=1.176
NC_035101.1	46721285	.	T	A	.	.	MAF_INRAE=10.127;MAF_USDA=8.824
NC_035101.1	46721476	.	T	C	.	.	MAF_USDA=22.941
NC_035101.1	46721497	.	C	A	.	.	MAF_USDA=4.918
NC_035101.1	46721562	.	C	A	.	.	MAF_USDA=2.083
NC_035101.1	46721636	.	C	G	.	.	MAF_INRAE=37.5;MAF_USDA=15.294
NC_035101.1	46721643	.	A	T	.	.	MAF_INRAE=49.367;MAF_USDA=46.471
NC_035101.1	46721659	.	C	A	.	.	MAF_USDA=9.836
NC_035101.1	46721680	.	C	A	.	.	MAF_INRAE=36.667;MAF_USDA=20.588
NC_035101.1	46721713	.	A	C	.	.	MAF_INRAE=5.263
NC_035101.1	46721736	.	G	A	.	.	MAF_USDA=5.738
NC_035101.1	46721861	.	T	C	.	.	MAF_USDA=5.738
NC_035101.1	46721940	.	G	A	.	.	MAF_INRAE=49.367;MAF_USDA=50.0
NC_035101.1	46721942	.	A	G	.	.	MAF_USDA=7.377
NC_035101.1	46721971	.	T	A	.	.	MAF_INRAE=49.367;MAF_USDA=49.412
NC_035101.1	46721985	.	A	C	.	.	MAF_USDA=6.557
NC_035101.1	46722032	.	A	G	.	.	MAF_USDA=1.639
NC_035101.1	46722074	.	T	C	.	.	MAF_USDA=10.656
NC_035101.1	46722104	.	T	A	.	.	MAF_USDA=6.557
NC_035101.1	46722141	.	G	A	.	.	MAF_INRAE=19.62;MAF_USDA=8.235
NC_035101.1	46722175	.	C	T	.	.	MAF_INRAE=19.62;MAF_USDA=7.647
NC_035101.1	46722203	.	T	G	.	.	MAF_INRAE=13.333;MAF_USDA=43.75
NC_035101.1	46722227	.	T	G	.	.	MAF_INRAE=5.263
NC_035101.1	46722253	.	C	A	.	.	MAF_INRAE=20.886;MAF_USDA=13.529
NC_035101.1	46722298	.	C	A	.	.	MAF_USDA=30.357
NC_035101.1	46722317	.	C	G	.	.	MAF_INRAE=40.506;MAF_USDA=20.238
NC_035101.1	46722343	.	G	T	.	.	MAF_USDA=1.667
NC_035101.1	46722355	.	T	C	.	.	MAF_USDA=2.5
NC_035101.1	46722364	.	C	T	.	.	MAF_USDA=1.639
NC_035101.1	46722408	.	G	T	.	.	MAF_INRAE=49.367;MAF_USDA=20.0
NC_035101.1	46722505	.	G	A	.	.	MAF_INRAE=19.62;MAF_USDA=13.69
NC_035101.1	46722531	.	C	T	.	.	MAF_INRAE=13.333;MAF_USDA=41.667
NC_035101.1	46722581	.	G	T	.	.	MAF_INRAE=39.167;MAF_USDA=14.706
NC_035101.1	46722635	.	C	A	.	.	MAF_USDA=3.333
NC_035101.1	46722637	.	T	C	.	.	MAF_USDA=6.557
NC_035101.1	46722737	.	G	A	.	.	MAF_INRAE=1.667;MAF_USDA=7.229
NC_035101.1	46722760	.	A	C	.	.	MAF_USDA=44.512
NC_035101.1	46723419	.	T	C	.	.	MAF_USDA=10.417
NC_035101.1	46723484	.	G	T	.	.	MAF_INRAE=41.772;MAF_USDA=43.529
NC_035101.1	46723524	.	A	C	.	.	MAF_INRAE=5.263;MAF_USDA=6.557
NC_035101.1	46723543	.	C	A	.	.	MAF_INRAE=40.506;MAF_USDA=21.765
NC_035101.1	46723567	.	C	T	.	.	MAF_INRAE=12.025;MAF_USDA=11.765
NC_035101.1	46723657	.	G	T	.	.	MAF_INRAE=10.127;MAF_USDA=12.5
NC_035101.1	46723742	.	G	A	.	.	MAF_USDA=2.459
NC_035101.1	46723765	.	G	A	.	.	MAF_INRAE=40.506;MAF_USDA=20.588
NC_035101.1	46723790	.	T	C	.	.	MAF_INRAE=40.506;MAF_USDA=47.647
NC_035101.1	46723836	.	C	T	.	.	MAF_USDA=5.738
NC_035101.1	46723864	.	G	A	.	.	MAF_USDA=5.738
NC_035101.1	46723891	.	C	A	.	.	MAF_INRAE=20.886;MAF_USDA=14.118
NC_035101.1	46724122	.	A	T	.	.	MAF_USDA=10.417
NC_035101.1	46724143	.	G	A	.	.	MAF_USDA=5.738
NC_035101.1	46724222	.	G	A	.	.	MAF_USDA=1.639
NC_035101.1	46724267	.	G	A	.	.	MAF_USDA=5.833
NC_035101.1	46724347	.	G	A	.	.	MAF_USDA=2.459
NC_035101.1	46724357	.	A	G	.	.	MAF_USDA=4.167
NC_035101.1	46724358	.	C	T	.	.	MAF_USDA=6.557
NC_035101.1	46724396	.	C	T	.	.	MAF_INRAE=5.263
NC_035101.1	46724410	.	G	T	.	.	MAF_INRAE=5.263
NC_035101.1	46724429	.	C	G	.	.	MAF_INRAE=20.886;MAF_USDA=48.235
NC_035101.1	46724462	.	G	C	.	.	MAF_USDA=5.738
NC_035101.1	46724528	.	G	A	.	.	MAF_USDA=6.557
NC_035101.1	46724623	.	C	T	.	.	MAF_INRAE=20.886;MAF_USDA=13.529
NC_035101.1	46724686	.	G	A	.	.	MAF_USDA=6.557
NC_035101.1	46724730	.	T	C	.	.	MAF_USDA=1.639
NC_035101.1	46724760	.	T	C	.	.	MAF_INRAE=36.842;MAF_USDA=43.529
NC_035101.1	46724838	.	G	A	.	.	MAF_USDA=2.459
NC_035101.1	46724879	.	G	A	.	.	MAF_INRAE=19.62;MAF_USDA=7.059
NC_035101.1	46725097	.	G	A	.	.	MAF_INRAE=9.167
NC_035101.1	46725158	.	A	T	.	.	MAF_USDA=4.167
NC_035101.1	46725207	.	G	A	.	.	MAF_USDA=4.098
NC_035101.1	46725217	.	A	G	.	.	MAF_USDA=2.083
NC_035101.1	46725282	.	C	A	.	.	MAF_USDA=3.333
NC_035101.1	46725488	.	T	C	.	.	MAF_INRAE=15.833;MAF_USDA=33.333
NC_035101.1	46725490	.	C	T	.	.	MAF_USDA=6.25
NC_035101.1	46725537	.	A	G	.	.	MAF_INRAE=9.167
NC_035101.1	46725546	.	C	T	.	.	MAF_INRAE=15.833;MAF_USDA=20.833
NC_035101.1	46725566	.	G	T	.	.	MAF_INRAE=15.833;MAF_USDA=31.25
NC_035101.1	46725578	.	T	G	.	.	MAF_INRAE=15.833;MAF_USDA=37.5
NC_035101.1	46725607	.	C	T	.	.	MAF_USDA=4.237
NC_035101.1	46725753	.	G	T	.	.	MAF_INRAE=20.886;MAF_USDA=43.529
NC_035101.1	46725802	.	T	G	.	.	MAF_USDA=10.656
NC_035101.1	46725922	.	A	G	.	.	MAF_USDA=5.738
NC_035101.1	46725998	.	G	T	.	.	MAF_INRAE=19.62;MAF_USDA=13.529
NC_035101.1	46726229	.	G	A	.	.	MAF_USDA=10.169
NC_035101.1	46726232	.	CAAATTG	CAAATTT	.	.	MAF_USDA=45.833
NC_035101.1	46726323	.	T	A	.	.	MAF_INRAE=5.263
NC_035101.1	46726378	.	C	T	.	.	MAF_INRAE=40.833;MAF_USDA=13.529
NC_035101.1	46726379	.	A	G	.	.	MAF_INRAE=21.519;MAF_USDA=50.0
NC_035101.1	46726425	.	C	A	.	.	MAF_INRAE=5.263;MAF_USDA=3.279
NC_035101.1	46726490	.	T	C	.	.	MAF_USDA=6.557
NC_035101.1	46726504	.	G	T	.	.	MAF_USDA=2.459
NC_035101.1	46726514	.	T	A	.	.	MAF_USDA=2.083
NC_035101.1	46726515	.	A	C	.	.	MAF_INRAE=21.519;MAF_USDA=47.059
NC_035101.1	46726516	.	C	A	.	.	MAF_INRAE=16.667;MAF_USDA=47.059
NC_035101.1	46726554	.	T	C	.	.	MAF_USDA=2.083
NC_035101.1	46726563	.	G	A	.	.	MAF_INRAE=12.658;MAF_USDA=12.353
NC_035101.1	46726579	.	G	T	.	.	MAF_USDA=6.557
NC_035101.1	46726920	.	C	A	.	.	MAF_USDA=18.75
NC_035101.1	46726940	.	T	G	.	.	MAF_USDA=33.333
NC_035101.1	46726945	.	T	A	.	.	MAF_USDA=33.333
NC_035101.1	46727205	.	C	A	.	.	MAF_USDA=1.667
NC_035101.1	46727321	.	G	T	.	.	MAF_USDA=2.459
NC_035101.1	46727407	.	C	G	.	.	MAF_USDA=33.333
NC_035101.1	46727408	.	A	G	.	.	MAF_USDA=31.25
NC_035101.1	46727462	.	T	G	.	.	MAF_USDA=1.639
NC_035101.1	46727474	.	G	A	.	.	MAF_USDA=3.529
NC_035101.1	46727539	.	C	A	.	.	MAF_USDA=3.279
NC_035101.1	46727707	.	A	G	.	.	MAF_INRAE=20.886;MAF_USDA=43.529
NC_035101.1	46727748	.	G	A	.	.	MAF_USDA=6.25
NC_035101.1	46727844	.	G	A	.	.	MAF_USDA=3.279
NC_035101.1	46727998	.	G	T	.	.	MAF_USDA=5.738
NC_035101.1	46728121	.	C	T	.	.	MAF_INRAE=15.823;MAF_USDA=14.754
NC_035101.1	46728214	.	C	T	.	.	MAF_USDA=5.738
NC_035101.1	46728355	.	A	G	.	.	MAF_USDA=15.574
NC_035101.1	46728391	.	C	T	.	.	MAF_INRAE=25.833
NC_035101.1	46728419	.	G	A	.	.	MAF_USDA=4.098
NC_035101.1	46728423	.	A	G	.	.	MAF_INRAE=29.747;MAF_USDA=43.529
NC_035101.1	46728491	.	T	C	.	.	MAF_INRAE=25.0;MAF_USDA=31.25
NC_035101.1	46728563	.	T	G	.	.	MAF_INRAE=6.962;MAF_USDA=4.918
NC_035101.1	46728677	.	A	G	.	.	MAF_USDA=3.279
NC_035101.1	46729005	.	C	T	.	.	MAF_USDA=6.557
NC_035101.1	46729036	.	G	T	.	.	MAF_INRAE=27.848;MAF_USDA=13.529
NC_035101.1	46729044	.	A	C	.	.	MAF_INRAE=29.114;MAF_USDA=48.824
NC_035101.1	46729045	.	G	A	.	.	MAF_USDA=24.706
NC_035101.1	46729269	.	G	A	.	.	MAF_USDA=6.25
NC_035101.1	46729380	.	T	C	.	.	MAF_USDA=3.529
NC_035101.1	46729553	.	T	C	.	.	MAF_USDA=6.557
NC_035101.1	46729557	.	T	C	.	.	MAF_USDA=2.941
NC_035101.1	46729603	.	C	T	.	.	MAF_USDA=3.279
NC_035101.1	46729683	.	A	G	.	.	MAF_INRAE=5.263
NC_035101.1	46729780	.	A	C	.	.	MAF_USDA=6.667
NC_035101.1	46730096	.	T	C	.	.	MAF_INRAE=5.263
NC_035101.1	46730160	.	G	A	.	.	MAF_INRAE=5.263
NC_035101.1	46730183	.	A	G	.	.	MAF_USDA=1.639
NC_035101.1	46730200	.	G	A	.	.	MAF_INRAE=5.263
NC_035101.1	46730297	.	G	A	.	.	MAF_USDA=1.639
NC_035101.1	46730468	.	G	A	.	.	MAF_USDA=1.639
NC_035101.1	46730531	.	A	G	.	.	MAF_USDA=1.639
NC_035101.1	46730541	.	G	A	.	.	MAF_USDA=9.412
NC_035101.1	46730629	.	G	A	.	.	MAF_INRAE=47.468;MAF_USDA=17.857
NC_035101.1	46730817	.	A	G	.	.	MAF_USDA=8.333
NC_035101.1	46731345	.	A	C	.	.	MAF_USDA=6.557
NC_035101.1	46731445	.	A	C	.	.	MAF_USDA=4.918
NC_035101.1	46731537	.	G	T	.	.	MAF_USDA=4.918
NC_035101.1	46731682	.	A	C	.	.	MAF_INRAE=20.886;MAF_USDA=15.476
NC_035101.1	46731742	.	A	G	.	.	MAF_INRAE=27.848;MAF_USDA=17.059
NC_035101.1	46731802	.	C	T	.	.	MAF_INRAE=39.241;MAF_USDA=21.176
NC_035101.1	46731875	.	T	A	.	.	MAF_INRAE=20.886;MAF_USDA=17.647
NC_035101.1	46731894	.	A	G	.	.	MAF_USDA=6.557
NC_035101.1	46731899	.	T	C	.	.	MAF_INRAE=20.886;MAF_USDA=17.647
NC_035101.1	46731946	.	A	C	.	.	MAF_USDA=1.639
NC_035101.1	46732077	.	G	T	.	.	MAF_USDA=5.882
NC_035101.1	46732082	.	A	C	.	.	MAF_INRAE=20.886;MAF_USDA=24.118
NC_035101.1	46732135	.	G	C	.	.	MAF_INRAE=20.886;MAF_USDA=19.412
NC_035101.1	46732214	.	C	G	.	.	MAF_INRAE=20.886;MAF_USDA=18.824
NC_035101.1	46732298	.	T	C	.	.	MAF_INRAE=5.263;MAF_USDA=3.279
NC_035101.1	46732349	.	C	A	.	.	MAF_INRAE=8.228;MAF_USDA=10.588
NC_035101.1	46732383	.	A	T	.	.	MAF_USDA=4.918
NC_035101.1	46732386	.	T	A	.	.	MAF_USDA=4.918
NC_035101.1	46732449	.	A	G	.	.	MAF_INRAE=20.886;MAF_USDA=27.083
NC_035101.1	46732503	.	C	T	.	.	MAF_USDA=2.459
NC_035101.1	46732574	.	C	T	.	.	MAF_USDA=4.098
NC_035101.1	46732577	.	G	A	.	.	MAF_INRAE=9.167
NC_035101.1	46732632	.	C	A	.	.	MAF_USDA=1.639
NC_035101.1	46732637	.	G	T	.	.	MAF_INRAE=39.241;MAF_USDA=20.588
NC_035101.1	46732672	.	C	G	.	.	MAF_USDA=6.557
NC_035101.1	46732810	.	T	A	.	.	MAF_USDA=4.118
NC_035101.1	46732846	.	A	T	.	.	MAF_USDA=4.918
NC_035101.1	46732855	.	G	T	.	.	MAF_INRAE=36.842;MAF_USDA=5.738
NC_035101.1	46732902	.	C	A	.	.	MAF_INRAE=21.519;MAF_USDA=17.059
NC_035101.1	46732929	.	C	T	.	.	MAF_USDA=2.459
NC_035101.1	46732981	.	T	A	.	.	MAF_INRAE=10.0;MAF_USDA=4.118
NC_035101.1	46733002	.	G	T	.	.	MAF_INRAE=20.886;MAF_USDA=19.512
NC_035101.1	46733089	.	C	G	.	.	MAF_USDA=6.557
NC_035101.1	46733159	.	G	A	.	.	MAF_INRAE=2.532;MAF_USDA=3.279
NC_035101.1	46733162	.	G	A	.	.	MAF_USDA=5.738
NC_035101.1	46733186	.	G	A	.	.	MAF_INRAE=6.962;MAF_USDA=4.918
NC_035101.1	46733263	.	C	T	.	.	MAF_USDA=5.738
NC_035101.1	46733292	.	C	A	.	.	MAF_USDA=2.459
NC_035101.1	46733341	.	T	C	.	.	MAF_USDA=2.459
NC_035101.1	46733350	.	C	T	.	.	MAF_INRAE=20.886;MAF_USDA=18.235
NC_035101.1	46733367	.	T	C	.	.	MAF_INRAE=20.886;MAF_USDA=17.857
NC_035101.1	46733383	.	C	T	.	.	MAF_INRAE=39.241;MAF_USDA=20.833
NC_035101.1	46733455	.	A	C	.	.	MAF_INRAE=20.886;MAF_USDA=18.235
NC_035101.1	46733550	.	C	A	.	.	MAF_INRAE=20.886;MAF_USDA=17.647
NC_035101.1	46733563	.	A	G	.	.	MAF_INRAE=20.886;MAF_USDA=18.235
NC_035101.1	46733604	.	T	A	.	.	MAF_INRAE=39.241;MAF_USDA=20.588
NC_035101.1	46733720	.	A	G	.	.	MAF_INRAE=15.789
NC_035101.1	46733863	.	G	A	.	.	MAF_INRAE=8.333;MAF_USDA=1.765
NC_035101.1	46733875	.	A	T	.	.	MAF_INRAE=9.167
NC_035101.1	46733914	.	C	G	.	.	MAF_INRAE=20.886;MAF_USDA=18.235
NC_035101.1	46733928	.	G	C	.	.	MAF_INRAE=37.975;MAF_USDA=46.471
NC_035101.1	46734016	.	C	A	.	.	MAF_USDA=2.353
NC_035101.1	46734059	.	C	A	.	.	MAF_USDA=2.083
NC_035101.1	46734066	.	A	G	.	.	MAF_USDA=4.706
NC_035101.1	46734076	.	A	C	.	.	MAF_INRAE=20.886;MAF_USDA=18.235
NC_035101.1	46734081	.	G	T	.	.	MAF_INRAE=5.0
NC_035101.1	46734126	.	G	A	.	.	MAF_INRAE=20.886;MAF_USDA=17.647
NC_035101.1	46734159	.	G	A	.	.	MAF_INRAE=20.886;MAF_USDA=24.706
NC_035101.1	46734291	.	C	T	.	.	MAF_INRAE=20.886;MAF_USDA=18.235
NC_035101.1	46734329	.	C	A	.	.	MAF_USDA=1.639
NC_035101.1	46734334	.	C	A	.	.	MAF_USDA=1.639
NC_035101.1	46734336	.	A	C	.	.	MAF_INRAE=8.333;MAF_USDA=4.167
NC_035101.1	46734416	.	C	G	.	.	MAF_INRAE=39.241;MAF_USDA=46.471
NC_035101.1	46734440	.	T	A	.	.	MAF_USDA=12.941
NC_035101.1	46734487	.	G	A	.	.	MAF_INRAE=13.333;MAF_USDA=12.353
NC_035101.1	46734727	.	G	T	.	.	MAF_INRAE=5.263;MAF_USDA=3.279
NC_035101.1	46734757	.	G	A	.	.	MAF_USDA=12.941
NC_035101.1	46734760	.	C	A	.	.	MAF_USDA=4.098
NC_035101.1	46734766	.	T	C	.	.	MAF_USDA=2.459
NC_035101.1	46734818	.	C	A	.	.	MAF_INRAE=9.167;MAF_USDA=1.639
NC_035101.1	46734826	.	A	C	.	.	MAF_USDA=1.639
NC_035101.1	46735103	.	C	T	.	.	MAF_USDA=2.459
NC_035101.1	46735329	.	A	T	.	.	MAF_INRAE=8.333;MAF_USDA=1.765
NC_035101.1	46735458	.	G	A	.	.	MAF_INRAE=39.241;MAF_USDA=20.588
NC_035101.1	46735610	.	G	A	.	.	MAF_INRAE=20.886;MAF_USDA=37.647
NC_035101.1	46735686	.	A	G	.	.	MAF_INRAE=20.886;MAF_USDA=18.824
NC_035101.1	46735757	.	T	C	.	.	MAF_USDA=2.941
NC_035101.1	46735918	.	G	A	.	.	MAF_INRAE=20.886;MAF_USDA=16.471
NC_035101.1	46736051	.	C	T	.	.	MAF_INRAE=8.861;MAF_USDA=5.738
NC_035101.1	46736120	.	A	T	.	.	MAF_INRAE=20.886;MAF_USDA=15.882
NC_035101.1	46736179	.	T	A	.	.	MAF_USDA=1.786
NC_035101.1	46736295	.	C	A	.	.	MAF_USDA=2.459
NC_035101.1	46736446	.	G	A	.	.	MAF_INRAE=20.886;MAF_USDA=14.706
NC_035101.1	46736610	.	A	C	.	.	MAF_USDA=3.279
NC_035101.1	46736805	.	T	C	.	.	MAF_USDA=1.639
NC_035101.1	46736851	.	T	A	.	.	MAF_USDA=2.459
NC_035101.1	46736853	.	G	T	.	.	MAF_USDA=3.279
NC_035101.1	46736970	.	G	A	.	.	MAF_USDA=1.639
NC_035101.1	46737064	.	T	C	.	.	MAF_INRAE=20.886;MAF_USDA=15.882
NC_035101.1	46737176	.	G	T	.	.	MAF_USDA=2.459
NC_035101.1	46737233	.	C	A	.	.	MAF_INRAE=21.519;MAF_USDA=18.235
NC_035101.1	46737333	.	C	T	.	.	MAF_INRAE=8.861;MAF_USDA=5.738
NC_035101.1	46737364	.	G	A	.	.	MAF_INRAE=36.842;MAF_USDA=22.353
NC_035101.1	46737366	.	C	A	.	.	MAF_USDA=22.353
NC_035101.1	46737377	.	T	C	.	.	MAF_INRAE=20.886;MAF_USDA=18.235
NC_035101.1	46737400	.	G	A	.	.	MAF_USDA=2.459
NC_035101.1	46737647	.	A	C	.	.	MAF_USDA=3.279
NC_035101.1	46737737	.	T	A	.	.	MAF_INRAE=30.38;MAF_USDA=41.765
NC_035101.1	46737745	.	A	T	.	.	MAF_INRAE=30.38;MAF_USDA=41.765
NC_035101.1	46737791	.	G	A	.	.	MAF_USDA=2.459
NC_035101.1	46737814	.	G	A	.	.	MAF_INRAE=20.886;MAF_USDA=16.471
NC_035101.1	46737828	.	T	C	.	.	MAF_INRAE=20.886;MAF_USDA=22.941
NC_035101.1	46737834	.	A	T	.	.	MAF_INRAE=20.886;MAF_USDA=15.882
NC_035101.1	46737865	.	G	A	.	.	MAF_INRAE=36.842;MAF_USDA=23.529
NC_035101.1	46737947	.	C	T	.	.	MAF_USDA=5.738
NC_035101.1	46737957	.	A	C	.	.	MAF_INRAE=20.886;MAF_USDA=16.471
NC_035101.1	46738013	.	G	C	.	.	MAF_INRAE=8.333;MAF_USDA=1.765
NC_035101.1	46738058	.	C	T	.	.	MAF_USDA=1.765
NC_035101.1	46738099	.	A	T	.	.	MAF_USDA=2.459
NC_035101.1	46738102	.	T	A	.	.	MAF_INRAE=8.333;MAF_USDA=4.167
NC_035101.1	46738328	.	G	A	.	.	MAF_INRAE=16.456;MAF_USDA=15.882
NC_035101.1	46738418	.	G	A	.	.	MAF_USDA=6.557
NC_035101.1	46738525	.	C	A	.	.	MAF_USDA=2.459
NC_035101.1	46738570	.	T	C	.	.	MAF_INRAE=35.833;MAF_USDA=15.294
NC_035101.1	46738572	.	A	T	.	.	MAF_INRAE=6.962
NC_035101.1	46738604	.	A	T	.	.	MAF_INRAE=36.842
NC_035101.1	46738606	.	A	T	.	.	MAF_USDA=29.167
NC_035101.1	46738607	.	T	A	.	.	MAF_USDA=14.583
NC_035101.1	46738609	.	G	T	.	.	MAF_USDA=16.667
NC_035101.1	46738698	.	G	T	.	.	MAF_USDA=1.639
NC_035101.1	46738740	.	G	A	.	.	MAF_USDA=5.833
NC_035101.1	46738825	.	G	A	.	.	MAF_INRAE=20.886;MAF_USDA=16.471
NC_035101.1	46738875	.	G	A	.	.	MAF_INRAE=20.886;MAF_USDA=16.471
NC_035101.1	46738913	.	A	T	.	.	MAF_INRAE=20.886;MAF_USDA=15.294
NC_035101.1	46738970	.	G	A	.	.	MAF_USDA=3.279
NC_035101.1	46738999	.	C	T	.	.	MAF_USDA=21.176
NC_035101.1	46739021	.	G	A	.	.	MAF_INRAE=8.861;MAF_USDA=6.471
NC_035101.1	46739206	.	G	C	.	.	MAF_USDA=3.279
NC_035101.1	46739246	.	C	T	.	.	MAF_USDA=1.639
NC_035101.1	46739302	.	A	T	.	.	MAF_USDA=11.176
NC_035101.1	46739323	.	TCTGTAAAG	TCTGTAAAA	.	.	MAF_USDA=22.917
NC_035101.1	46739376	.	G	T	.	.	MAF_INRAE=36.842;MAF_USDA=27.647
NC_035101.1	46739378	.	C	T	.	.	MAF_USDA=4.918
NC_035101.1	46739485	.	A	T	.	.	MAF_USDA=2.353
NC_035101.1	46739492	.	A	T	.	.	MAF_INRAE=29.747;MAF_USDA=47.647
NC_035101.1	46739625	.	G	A	.	.	MAF_INRAE=36.842;MAF_USDA=31.176
NC_035101.1	46739651	.	T	C	.	.	MAF_USDA=4.706
NC_035101.1	46739720	.	C	A	.	.	MAF_INRAE=20.886;MAF_USDA=16.471
NC_035101.1	46739773	.	G	A	.	.	MAF_USDA=6.557
NC_035101.1	46739959	.	G	A	.	.	MAF_INRAE=20.886;MAF_USDA=16.471
NC_035101.1	46739968	.	C	T	.	.	MAF_USDA=4.918
NC_035101.1	46739998	.	C	T	.	.	MAF_USDA=5.0
NC_035101.1	46740015	.	C	T	.	.	MAF_USDA=6.25
NC_035101.1	46740016	.	G	A	.	.	MAF_INRAE=9.167
NC_035101.1	46740115	.	A	G	.	.	MAF_INRAE=20.886;MAF_USDA=17.059
NC_035101.1	46740139	.	G	A	.	.	MAF_USDA=2.083
NC_035101.1	46740190	.	C	A	.	.	MAF_USDA=10.656
NC_035101.1	46740191	.	G	A	.	.	MAF_INRAE=47.368;MAF_USDA=31.176
NC_035101.1	46740196	.	T	G	.	.	MAF_USDA=3.279
NC_035101.1	46740342	.	A	G	.	.	MAF_USDA=4.918
NC_035101.1	46740471	.	T	A	.	.	MAF_USDA=1.639
NC_035101.1	46740503	.	T	C	.	.	MAF_USDA=1.639
NC_035101.1	46740505	.	G	A	.	.	MAF_INRAE=40.0;MAF_USDA=15.882
NC_035101.1	46740565	.	C	A	.	.	MAF_INRAE=36.842;MAF_USDA=26.471
NC_035101.1	46740613	.	C	A	.	.	MAF_USDA=1.639
NC_035101.1	46740614	.	C	A	.	.	MAF_USDA=1.639
NC_035101.1	46740648	.	G	A	.	.	MAF_INRAE=13.333;MAF_USDA=13.529
NC_035101.1	46740716	.	C	A	.	.	MAF_USDA=1.639
NC_035101.1	46740718	.	G	A	.	.	MAF_INRAE=36.842;MAF_USDA=21.765
NC_035101.1	46740721	.	A	C	.	.	MAF_USDA=4.706
NC_035101.1	46740725	.	G	A	.	.	MAF_USDA=4.918
NC_035101.1	46740790	.	G	C	.	.	MAF_USDA=1.639
NC_035101.1	46740793	.	G	A	.	.	MAF_INRAE=20.886;MAF_USDA=15.882
NC_035101.1	46740874	.	T	G	.	.	MAF_INRAE=36.842;MAF_USDA=28.235
NC_035101.1	46740895	.	A	C	.	.	MAF_INRAE=36.842;MAF_USDA=31.176
NC_035101.1	46740940	.	G	A	.	.	MAF_INRAE=8.333;MAF_USDA=4.167
NC_035101.1	46741049	.	T	A	.	.	MAF_INRAE=15.789
NC_035101.1	46741078	.	C	T	.	.	MAF_INRAE=36.842;MAF_USDA=21.765
NC_035101.1	46741170	.	C	T	.	.	MAF_INRAE=36.842;MAF_USDA=30.588
NC_035101.1	46741224	.	C	A	.	.	MAF_USDA=4.918
NC_035101.1	46741329	.	G	A	.	.	MAF_USDA=2.459
NC_035101.1	46741412	.	A	T	.	.	MAF_INRAE=36.842;MAF_USDA=30.588
NC_035101.1	46741434	.	G	A	.	.	MAF_USDA=1.765
NC_035101.1	46741435	.	G	A	.	.	MAF_USDA=1.639
NC_035101.1	46741536	.	G	A	.	.	MAF_USDA=4.098
NC_035101.1	46741600	.	G	A	.	.	MAF_USDA=6.557
NC_035101.1	46741656	.	G	A	.	.	MAF_USDA=2.459
NC_035101.1	46741711	.	C	T	.	.	MAF_USDA=2.083
NC_035101.1	46741739	.	C	T	.	.	MAF_INRAE=13.333
NC_035101.1	46741824	.	C	T	.	.	MAF_INRAE=36.842;MAF_USDA=21.176
NC_035101.1	46741845	.	C	T	.	.	MAF_INRAE=20.886;MAF_USDA=21.176
NC_035101.1	46741903	.	T	G	.	.	MAF_INRAE=36.842;MAF_USDA=31.176
NC_035101.1	46741951	.	G	T	.	.	MAF_INRAE=36.842;MAF_USDA=21.765
NC_035101.1	46742088	.	A	T	.	.	MAF_USDA=2.083
NC_035101.1	46742094	.	T	C	.	.	MAF_USDA=2.083
NC_035101.1	46742099	.	G	A	.	.	MAF_USDA=2.083
NC_035101.1	46742116	.	A	T	.	.	MAF_USDA=2.083
NC_035101.1	46742139	.	C	A	.	.	MAF_USDA=1.639
NC_035101.1	46742217	.	C	A	.	.	MAF_USDA=4.167
NC_035101.1	46742273	.	A	G	.	.	MAF_USDA=4.098
NC_035101.1	46742284	.	G	A	.	.	MAF_USDA=4.918
NC_035101.1	46742294	.	G	A	.	.	MAF_USDA=2.459
NC_035101.1	46742419	.	A	G	.	.	MAF_USDA=5.294
NC_035101.1	46742495	.	C	A	.	.	MAF_USDA=3.279
NC_035101.1	46742496	.	A	G	.	.	MAF_INRAE=36.842;MAF_USDA=31.176
NC_035101.1	46742576	.	G	A	.	.	MAF_INRAE=5.263;MAF_USDA=1.639
NC_035101.1	46742579	.	C	T	.	.	MAF_INRAE=5.263
NC_035101.1	46742580	.	A	C	.	.	MAF_USDA=3.279
NC_035101.1	46742630	.	T	G	.	.	MAF_USDA=2.083
NC_035101.1	46742643	.	T	C	.	.	MAF_INRAE=30.38;MAF_USDA=45.294
NC_035101.1	46742644	.	A	T	.	.	MAF_INRAE=31.013;MAF_USDA=48.824
NC_035101.1	46742800	.	T	C	.	.	MAF_USDA=2.083
NC_035101.1	46743102	.	C	A	.	.	MAF_USDA=5.738
NC_035101.1	46743106	.	C	T	.	.	MAF_USDA=5.738
NC_035101.1	46743108	.	A	G	.	.	MAF_USDA=1.639
NC_035101.1	46743152	.	A	G	.	.	MAF_INRAE=30.38;MAF_USDA=45.294
NC_035101.1	46743192	.	A	G	.	.	MAF_INRAE=29.747;MAF_USDA=44.706
NC_035101.1	46743276	.	C	A	.	.	MAF_USDA=19.412
NC_035101.1	46743296	.	G	T	.	.	MAF_USDA=4.098
NC_035101.1	46743334	.	T	A	.	.	MAF_INRAE=36.842;MAF_USDA=29.412
NC_035101.1	46743383	.	C	A	.	.	MAF_INRAE=20.886;MAF_USDA=17.262
NC_035101.1	46743392	.	A	C	.	.	MAF_USDA=4.918
NC_035101.1	46743417	.	G	A	.	.	MAF_INRAE=36.842;MAF_USDA=24.118
NC_035101.1	46743428	.	T	C	.	.	MAF_USDA=1.639
NC_035101.1	46743488	.	A	G	.	.	MAF_INRAE=36.842;MAF_USDA=21.176
NC_035101.1	46743613	.	G	A	.	.	MAF_INRAE=36.842;MAF_USDA=9.836
NC_035101.1	46743625	.	G	A	.	.	MAF_USDA=3.279
NC_035101.1	46743715	.	G	A	.	.	MAF_USDA=2.459
NC_035101.1	46743833	.	C	A	.	.	MAF_INRAE=36.842;MAF_USDA=31.176
NC_035101.1	46743838	.	C	A	.	.	MAF_USDA=1.639
NC_035101.1	46743843	.	T	G	.	.	MAF_USDA=12.295
NC_035101.1	46743875	.	A	T	.	.	MAF_INRAE=36.842;MAF_USDA=10.656
NC_035101.1	46744289	.	A	G	.	.	MAF_INRAE=39.241;MAF_USDA=45.833
NC_035101.1	46744406	.	C	A	.	.	MAF_USDA=1.639
NC_035101.1	46744694	.	G	A	.	.	MAF_INRAE=8.861;MAF_USDA=4.918
NC_035101.1	46744698	.	G	C	.	.	MAF_INRAE=10.0;MAF_USDA=4.918
NC_035101.1	46744736	.	C	G	.	.	MAF_INRAE=13.333;MAF_USDA=41.667
NC_035101.1	46744911	.	G	A	.	.	MAF_INRAE=36.842;MAF_USDA=21.765
NC_035101.1	46744943	.	G	A	.	.	MAF_USDA=2.459
NC_035101.1	46744955	.	A	C	.	.	MAF_USDA=3.279
NC_035101.1	46745003	.	C	A	.	.	MAF_USDA=2.353
NC_035101.1	46745072	.	T	G	.	.	MAF_USDA=1.639
NC_035101.1	46745091	.	A	C	.	.	MAF_INRAE=36.842;MAF_USDA=22.619
NC_035101.1	46745171	.	C	T	.	.	MAF_USDA=21.765
NC_035101.1	46745464	.	A	G	.	.	MAF_USDA=6.557
NC_035101.1	46745509	.	T	C	.	.	MAF_INRAE=30.38;MAF_USDA=46.471
NC_035101.1	46745526	.	T	G	.	.	MAF_USDA=1.639
NC_035101.1	46745529	.	A	G	.	.	MAF_INRAE=29.747;MAF_USDA=37.647
NC_035101.1	46745538	.	A	C	.	.	MAF_INRAE=36.842;MAF_USDA=21.765
NC_035101.1	46745548	.	C	T	.	.	MAF_INRAE=3.333
NC_035101.1	46745618	.	C	T	.	.	MAF_INRAE=13.333;MAF_USDA=11.765
NC_035101.1	46745715	.	G	A	.	.	MAF_USDA=1.639
NC_035101.1	46745778	.	A	C	.	.	MAF_INRAE=36.842;MAF_USDA=19.412
NC_035101.1	46745836	.	C	T	.	.	MAF_USDA=1.639
NC_035101.1	46745851	.	A	T	.	.	MAF_INRAE=20.886;MAF_USDA=16.471
NC_035101.1	46745892	.	A	C	.	.	MAF_USDA=2.353
NC_035101.1	46746064	.	C	A	.	.	MAF_INRAE=4.167
NC_035101.1	46746077	.	T	G	.	.	MAF_USDA=4.918
NC_035101.1	46746099	.	G	T	.	.	MAF_INRAE=20.886;MAF_USDA=16.471
NC_035101.1	46746113	.	T	A	.	.	MAF_INRAE=20.886;MAF_USDA=16.471
NC_035101.1	46746233	.	A	G	.	.	MAF_INRAE=36.842;MAF_USDA=21.765
NC_035101.1	46746325	.	C	A	.	.	MAF_USDA=1.639
NC_035101.1	46746329	.	T	A	.	.	MAF_INRAE=36.842;MAF_USDA=21.176
NC_035101.1	46746342	.	G	A	.	.	MAF_INRAE=38.608;MAF_USDA=21.765
NC_035101.1	46746403	.	G	A	.	.	MAF_USDA=2.459
NC_035101.1	46746428	.	C	A	.	.	MAF_INRAE=36.842;MAF_USDA=22.353
NC_035101.1	46746472	.	G	A	.	.	MAF_USDA=4.167
NC_035101.1	46746497	.	C	G	.	.	MAF_USDA=22.917
NC_035101.1	46746504	.	A	G	.	.	MAF_INRAE=30.38;MAF_USDA=40.0
NC_035101.1	46746613	.	A	G	.	.	MAF_INRAE=36.842;MAF_USDA=19.412
NC_035101.1	46746753	.	C	T	.	.	MAF_USDA=1.639
NC_035101.1	46746760	.	T	C	.	.	MAF_USDA=4.706
NC_035101.1	46746780	.	A	G	.	.	MAF_USDA=2.083
NC_035101.1	46746808	.	A	C	.	.	MAF_USDA=1.765
NC_035101.1	46746821	.	C	T	.	.	MAF_INRAE=36.842;MAF_USDA=22.941
NC_035101.1	46746837	.	C	T	.	.	MAF_INRAE=3.333
NC_035101.1	46746857	.	A	T	.	.	MAF_INRAE=3.333
NC_035101.1	46746873	.	C	T	.	.	MAF_INRAE=5.263
NC_035101.1	46747181	.	A	G	.	.	MAF_INRAE=13.924;MAF_USDA=24.118
NC_035101.1	46747241	.	G	A	.	.	MAF_INRAE=8.333;MAF_USDA=10.0
NC_035101.1	46747344	.	G	A	.	.	MAF_USDA=2.459
NC_035101.1	46747486	.	C	A	.	.	MAF_USDA=10.656
NC_035101.1	46747516	.	G	A	.	.	MAF_INRAE=7.5;MAF_USDA=11.176
NC_035101.1	46747615	.	C	T	.	.	MAF_USDA=1.639
NC_035101.1	46747630	.	A	C	.	.	MAF_USDA=2.5
NC_035101.1	46747639	.	A	T	.	.	MAF_INRAE=8.333
NC_035101.1	46747814	.	G	T	.	.	MAF_USDA=2.459
NC_035101.1	46747856	.	G	A	.	.	MAF_USDA=6.557
NC_035101.1	46747897	.	A	G	.	.	MAF_USDA=2.459
NC_035101.1	46747929	.	G	A	.	.	MAF_USDA=2.5
NC_035101.1	46747936	.	A	T	.	.	MAF_INRAE=6.667;MAF_USDA=11.31
NC_035101.1	46747938	.	G	A	.	.	MAF_USDA=1.667
NC_035101.1	46747953	.	C	A	.	.	MAF_USDA=3.333
NC_035101.1	46747973	.	G	A	.	.	MAF_INRAE=12.025;MAF_USDA=12.5
NC_035101.1	46747983	.	T	A	.	.	MAF_USDA=3.333
NC_035101.1	46747986	.	A	G	.	.	MAF_USDA=2.5
NC_035101.1	46747997	.	G	T	.	.	MAF_INRAE=15.789;MAF_USDA=4.167
NC_035101.1	46747998	.	A	G	.	.	MAF_USDA=2.5
NC_035101.1	46748098	.	A	T	.	.	MAF_INRAE=17.722;MAF_USDA=12.353
NC_035101.1	46748181	.	G	A	.	.	MAF_USDA=5.294
NC_035101.1	46748216	.	T	C	.	.	MAF_INRAE=2.532;MAF_USDA=5.357
NC_035101.1	46748286	.	A	C	.	.	MAF_INRAE=46.835;MAF_USDA=17.647
NC_035101.1	46748321	.	T	G	.	.	MAF_INRAE=45.57;MAF_USDA=15.294
NC_035101.1	46748357	.	T	A	.	.	MAF_INRAE=5.833
NC_035101.1	46748358	.	T	A	.	.	MAF_INRAE=33.333
NC_035101.1	46748362	.	T	A	.	.	MAF_INRAE=2.5
NC_035101.1	46748368	.	T	A	.	.	MAF_INRAE=12.5
NC_035101.1	46748423	.	C	A	.	.	MAF_INRAE=46.203;MAF_USDA=15.882
NC_035101.1	46748485	.	T	C	.	.	MAF_INRAE=36.842;MAF_USDA=6.557
NC_035101.1	46748577	.	G	A	.	.	MAF_USDA=2.5
NC_035101.1	46748579	.	G	A	.	.	MAF_USDA=1.667
NC_035101.1	46748624	.	T	C	.	.	MAF_USDA=1.639
NC_035101.1	46748670	.	G	A	.	.	MAF_INRAE=2.5
NC_035101.1	46748713	.	C	A	.	.	MAF_INRAE=47.468;MAF_USDA=15.294
NC_035101.1	46748723	.	T	C	.	.	MAF_INRAE=5.263;MAF_USDA=9.016
NC_035101.1	46748866	.	G	A	.	.	MAF_USDA=1.639
NC_035101.1	46748888	.	C	T	.	.	MAF_INRAE=4.167
NC_035101.1	46748948	.	A	C	.	.	MAF_USDA=5.738
NC_035101.1	46749635	.	T	C	.	.	MAF_INRAE=8.333;MAF_USDA=28.824
NC_035101.1	46749653	.	G	T	.	.	MAF_INRAE=21.519;MAF_USDA=26.471
NC_035101.1	46749688	.	C	T	.	.	MAF_USDA=2.353
NC_035101.1	46749727	.	C	T	.	.	MAF_INRAE=4.167
NC_035101.1	46749815	.	G	A	.	.	MAF_USDA=6.557
NC_035101.1	46749817	.	C	G	.	.	MAF_INRAE=47.468;MAF_USDA=15.882
NC_035101.1	46749856	.	T	A	.	.	MAF_USDA=6.557
NC_035101.1	46749895	.	C	T	.	.	MAF_USDA=1.639
NC_035101.1	46749896	.	C	A	.	.	MAF_USDA=3.279
NC_035101.1	46749942	.	C	T	.	.	MAF_USDA=1.639
NC_035101.1	46750013	.	A	G	.	.	MAF_INRAE=7.5;MAF_USDA=1.765
NC_035101.1	46750090	.	C	T	.	.	MAF_USDA=7.377
NC_035101.1	46750091	.	G	A	.	.	MAF_INRAE=27.215;MAF_USDA=36.471
NC_035101.1	46750108	.	C	A	.	.	MAF_USDA=2.941
NC_035101.1	46750132	.	C	T	.	.	MAF_USDA=9.412
NC_035101.1	46750143	.	T	C	.	.	MAF_USDA=2.459
NC_035101.1	46750159	.	A	G	.	.	MAF_INRAE=6.962;MAF_USDA=4.918
NC_035101.1	46750172	.	G	A	.	.	MAF_INRAE=25.316;MAF_USDA=42.941
NC_035101.1	46750217	.	C	T	.	.	MAF_INRAE=24.684;MAF_USDA=27.647
NC_035101.1	46750255	.	C	T	.	.	MAF_USDA=3.279
NC_035101.1	46750256	.	T	C	.	.	MAF_USDA=3.279
NC_035101.1	46750359	.	G	A	.	.	MAF_USDA=28.824
NC_035101.1	46750406	.	G	A	.	.	MAF_USDA=28.571
NC_035101.1	46750432	.	A	G	.	.	MAF_USDA=4.167
NC_035101.1	46751066	.	T	G	.	.	MAF_USDA=41.176
NC_035101.1	46751093	.	C	T	.	.	MAF_INRAE=47.368;MAF_USDA=27.647
NC_035101.1	46751119	.	G	T	.	.	MAF_USDA=1.639
NC_035101.1	46751350	.	T	C	.	.	MAF_INRAE=8.333;MAF_USDA=24.118
NC_035101.1	46751380	.	G	A	.	.	MAF_INRAE=5.263
NC_035101.1	46751385	.	C	A	.	.	MAF_USDA=1.639
NC_035101.1	46751596	.	T	C	.	.	MAF_USDA=3.279
NC_035101.1	46751618	.	C	A	.	.	MAF_USDA=2.083
NC_035101.1	46751646	.	A	C	.	.	MAF_USDA=22.917
NC_035101.1	46751655	.	T	A	.	.	MAF_USDA=22.917
NC_035101.1	46751663	.	C	A	.	.	MAF_USDA=22.917
NC_035101.1	46751678	.	A	G,T	.	.	MAF_INRAE=47.368
NC_035101.1	46751731	.	T	G	.	.	MAF_INRAE=25.316;MAF_USDA=41.176
NC_035101.1	46751744	.	C	A	.	.	MAF_USDA=22.917
NC_035101.1	46751756	.	C	A	.	.	MAF_USDA=12.353
NC_035101.1	46751759	.	G	A	.	.	MAF_USDA=22.917
NC_035101.1	46751876	.	C	T	.	.	MAF_USDA=6.557
NC_035101.1	46751877	.	G	A	.	.	MAF_INRAE=27.215;MAF_USDA=43.529
NC_035101.1	46752008	.	T	A	.	.	MAF_USDA=2.459
NC_035101.1	46752067	.	G	A	.	.	MAF_INRAE=12.025;MAF_USDA=12.353
NC_035101.1	46752085	.	T	G	.	.	MAF_USDA=1.639
NC_035101.1	46752100	.	A	G	.	.	MAF_INRAE=20.253;MAF_USDA=15.882
NC_035101.1	46752469	.	G	A	.	.	MAF_USDA=2.083
NC_035101.1	46752485	.	T	C	.	.	MAF_USDA=11.176
NC_035101.1	46752491	.	G	A	.	.	MAF_USDA=1.639
NC_035101.1	46752562	.	A	C	.	.	MAF_INRAE=27.215;MAF_USDA=38.824
NC_035101.1	46752617	.	C	A	.	.	MAF_USDA=2.083
NC_035101.1	46752665	.	A	G	.	.	MAF_INRAE=20.253;MAF_USDA=12.295
NC_035101.1	46752749	.	T	C	.	.	MAF_USDA=4.167
NC_035101.1	46752760	.	C	T	.	.	MAF_INRAE=24.684;MAF_USDA=30.952
NC_035101.1	46752785	.	T	C	.	.	MAF_USDA=4.098
NC_035101.1	46752838	.	G	A	.	.	MAF_INRAE=20.253;MAF_USDA=12.353
NC_035101.1	46753758	.	T	A	.	.	MAF_USDA=1.639
NC_035101.1	46753996	.	G	C	.	.	MAF_INRAE=5.263;MAF_USDA=37.5
NC_035101.1	46753997	.	G	T	.	.	MAF_USDA=37.5
NC_035101.1	46754001	.	T	A	.	.	MAF_USDA=12.941
NC_035101.1	46754012	.	C	G	.	.	MAF_INRAE=39.167;MAF_USDA=33.333
NC_035101.1	46754020	.	G	A	.	.	MAF_USDA=4.918
NC_035101.1	46754054	.	C	T	.	.	MAF_USDA=3.279
NC_035101.1	46754097	.	C	A	.	.	MAF_USDA=2.083
NC_035101.1	46754131	.	G	C	.	.	MAF_INRAE=27.215;MAF_USDA=38.235
NC_035101.1	46754141	.	C	G	.	.	MAF_INRAE=46.835;MAF_USDA=15.882
NC_035101.1	46754208	.	A	C	.	.	MAF_USDA=12.941
NC_035101.1	46754315	.	G	A	.	.	MAF_USDA=1.639
NC_035101.1	46754411	.	A	G	.	.	MAF_INRAE=46.835;MAF_USDA=14.706
NC_035101.1	46754424	.	G	A	.	.	MAF_USDA=8.824
NC_035101.1	46754525	.	C	T	.	.	MAF_USDA=5.738
NC_035101.1	46754566	.	A	C	.	.	MAF_USDA=4.167
NC_035101.1	46754574	.	T	C	.	.	MAF_INRAE=27.215;MAF_USDA=38.235
NC_035101.1	46754585	.	T	G	.	.	MAF_USDA=1.639
NC_035101.1	46754608	.	G	T	.	.	MAF_INRAE=47.468;MAF_USDA=15.882
NC_035101.1	46754707	.	G	A	.	.	MAF_USDA=6.557
NC_035101.1	46754759	.	G	A	.	.	MAF_INRAE=4.167
NC_035101.1	46754764	.	T	C	.	.	MAF_USDA=6.557
NC_035101.1	46754787	.	T	C	.	.	MAF_USDA=1.639
NC_035101.1	46754889	.	A	T	.	.	MAF_USDA=14.583
NC_035101.1	46755030	.	A	G	.	.	MAF_INRAE=47.468;MAF_USDA=15.882
NC_035101.1	46755300	.	A	C	.	.	MAF_USDA=10.0
NC_035101.1	46755415	.	G	T	.	.	MAF_USDA=5.738
NC_035101.1	46755476	.	A	C	.	.	MAF_INRAE=47.468;MAF_USDA=21.176
NC_035101.1	46755499	.	G	A	.	.	MAF_USDA=6.557
NC_035101.1	46755540	.	C	G	.	.	MAF_USDA=1.639
NC_035101.1	46755628	.	C	A	.	.	MAF_INRAE=4.167
NC_035101.1	46755820	.	C	T	.	.	MAF_INRAE=47.468;MAF_USDA=15.294
NC_035101.1	46755995	.	C	T	.	.	MAF_USDA=1.639
NC_035101.1	46756060	.	G	C	.	.	MAF_INRAE=47.468;MAF_USDA=19.412
NC_035101.1	46756140	.	G	A	.	.	MAF_USDA=4.098
NC_035101.1	46756143	.	A	G	.	.	MAF_USDA=4.098
NC_035101.1	46756161	.	G	A	.	.	MAF_INRAE=8.333;MAF_USDA=4.118
NC_035101.1	46756194	.	C	T	.	.	MAF_INRAE=47.468;MAF_USDA=15.882
NC_035101.1	46756243	.	A	C	.	.	MAF_USDA=5.738
NC_035101.1	46756307	.	G	T	.	.	MAF_USDA=5.738
NC_035101.1	46756313	.	A	G	.	.	MAF_INRAE=6.962;MAF_USDA=10.588
NC_035101.1	46756323	.	T	C	.	.	MAF_USDA=1.639
NC_035101.1	46756332	.	T	C	.	.	MAF_USDA=22.917
NC_035101.1	46756349	.	G	T	.	.	MAF_INRAE=37.975;MAF_USDA=29.412
NC_035101.1	46756368	.	G	T	.	.	MAF_USDA=1.765
NC_035101.1	46756409	.	T	C	.	.	MAF_USDA=5.882
NC_035101.1	46756484	.	C	T	.	.	MAF_INRAE=7.595;MAF_USDA=18.824
NC_035101.1	46756592	.	C	A	.	.	MAF_USDA=1.639
NC_035101.1	46756609	.	G	T	.	.	MAF_USDA=23.77
NC_035101.1	46756614	.	G	T	.	.	MAF_INRAE=8.228;MAF_USDA=15.882
NC_035101.1	46756722	.	G	A	.	.	MAF_USDA=4.098
NC_035101.1	46756840	.	T	C	.	.	MAF_INRAE=42.405;MAF_USDA=30.588
NC_035101.1	46756888	.	G	T	.	.	MAF_USDA=2.083
NC_035101.1	46756899	.	G	T	.	.	MAF_INRAE=4.167
NC_035101.1	46756905	.	A	G	.	.	MAF_INRAE=42.405;MAF_USDA=31.176
NC_035101.1	46756944	.	A	G	.	.	MAF_USDA=4.098
NC_035101.1	46756954	.	A	G	.	.	MAF_USDA=9.016
NC_035101.1	46756974	.	C	T	.	.	MAF_USDA=1.639
NC_035101.1	46757014	.	C	T	.	.	MAF_USDA=4.098
NC_035101.1	46757308	.	A	C	.	.	MAF_INRAE=4.167
NC_035101.1	46757360	.	T	C	.	.	MAF_USDA=1.639
NC_035101.1	46757415	.	T	C	.	.	MAF_USDA=22.917
NC_035101.1	46757420	.	T	C	.	.	MAF_INRAE=5.263
NC_035101.1	46757464	.	G	C	.	.	MAF_USDA=1.639
NC_035101.1	46757482	.	G	A	.	.	MAF_USDA=6.557
NC_035101.1	46757562	.	C	A	.	.	MAF_USDA=7.377
NC_035101.1	46757587	.	A	G	.	.	MAF_INRAE=17.722;MAF_USDA=47.059
NC_035101.1	46757622	.	C	A	.	.	MAF_USDA=5.738
NC_035101.1	46757640	.	G	A	.	.	MAF_USDA=11.176
NC_035101.1	46757697	.	C	A	.	.	MAF_INRAE=5.263
NC_035101.1	46757729	.	C	G	.	.	MAF_USDA=12.353
NC_035101.1	46757813	.	G	A	.	.	MAF_INRAE=4.167;MAF_USDA=22.917
NC_035101.1	46757814	.	G	T	.	.	MAF_USDA=22.917
NC_035101.1	46757980	.	G	A	.	.	MAF_INRAE=42.405;MAF_USDA=29.412
NC_035101.1	46757992	.	A	C	.	.	MAF_INRAE=42.405;MAF_USDA=30.0
NC_035101.1	46758019	.	T	G	.	.	MAF_USDA=1.639
NC_035101.1	46758173	.	T	C	.	.	MAF_INRAE=41.772;MAF_USDA=44.706
NC_035101.1	46758190	.	A	T	.	.	MAF_USDA=1.639
NC_035101.1	46758201	.	C	A	.	.	MAF_USDA=9.836
NC_035101.1	46758286	.	A	C	.	.	MAF_INRAE=17.089;MAF_USDA=16.471
NC_035101.1	46758323	.	C	A	.	.	MAF_USDA=6.557
NC_035101.1	46758333	.	G	T	.	.	MAF_USDA=9.836
NC_035101.1	46758374	.	G	C	.	.	MAF_USDA=4.167
NC_035101.1	46758375	.	A	C	.	.	MAF_USDA=4.167
NC_035101.1	46758410	.	G	T	.	.	MAF_INRAE=5.833;MAF_USDA=4.167
NC_035101.1	46758544	.	G	A	.	.	MAF_INRAE=4.167;MAF_USDA=1.765
NC_035101.1	46758618	.	T	C	.	.	MAF_USDA=10.588
NC_035101.1	46758645	.	G	A	.	.	MAF_USDA=5.738
NC_035101.1	46758679	.	T	G	.	.	MAF_INRAE=4.167;MAF_USDA=20.833
NC_035101.1	46758751	.	C	T	.	.	MAF_USDA=1.639
NC_035101.1	46758825	.	T	C	.	.	MAF_USDA=6.557
NC_035101.1	46758862	.	A	C	.	.	MAF_USDA=22.917
NC_035101.1	46758900	.	T	A	.	.	MAF_INRAE=45.57;MAF_USDA=19.412
NC_035101.1	46759161	.	C	T	.	.	MAF_USDA=1.639
NC_035101.1	46759294	.	C	T	.	.	MAF_USDA=1.639
NC_035101.1	46759378	.	C	T	.	.	MAF_INRAE=46.203;MAF_USDA=20.588
NC_035101.1	46759386	.	G	A	.	.	MAF_USDA=25.0
NC_035101.1	46759480	.	C	G	.	.	MAF_USDA=10.588
NC_035101.1	46759516	.	T	A	.	.	MAF_INRAE=4.167
NC_035101.1	46759548	.	A	G	.	.	MAF_INRAE=42.405;MAF_USDA=31.765
NC_035101.1	46759680	.	C	A	.	.	MAF_USDA=2.459
NC_035101.1	46759725	.	G	T	.	.	MAF_USDA=6.557
NC_035101.1	46759736	.	C	A	.	.	MAF_USDA=2.459
NC_035101.1	46759739	.	G	A	.	.	MAF_INRAE=42.405;MAF_USDA=25.294
NC_035101.1	46759755	.	T	A	.	.	MAF_INRAE=42.405;MAF_USDA=25.294
NC_035101.1	46759771	.	C	T	.	.	MAF_USDA=2.941
NC_035101.1	46759821	.	A	C	.	.	MAF_INRAE=2.5
NC_035101.1	46760106	.	G	C	.	.	MAF_USDA=8.333
NC_035101.1	46760109	.	C	T	.	.	MAF_INRAE=9.167
NC_035101.1	46760129	.	C	T	.	.	MAF_USDA=3.279
NC_035101.1	46760154	.	T	G	.	.	MAF_INRAE=45.57;MAF_USDA=20.588
NC_035101.1	46760159	.	C	A	.	.	MAF_INRAE=4.167;MAF_USDA=18.235
NC_035101.1	46760247	.	A	T	.	.	MAF_INRAE=42.405;MAF_USDA=42.941
NC_035101.1	46760253	.	T	G	.	.	MAF_INRAE=42.405;MAF_USDA=44.118
NC_035101.1	46760255	.	C	A	.	.	MAF_INRAE=30.833;MAF_USDA=44.706
NC_035101.1	46760276	.	C	A	.	.	MAF_INRAE=36.709;MAF_USDA=28.235
NC_035101.1	46760384	.	C	G	.	.	MAF_INRAE=42.405;MAF_USDA=45.882
NC_035101.1	46760464	.	G	A	.	.	MAF_INRAE=4.167;MAF_USDA=18.235
NC_035101.1	46760482	.	C	T	.	.	MAF_INRAE=4.167;MAF_USDA=22.917
NC_035101.1	46760512	.	T	A	.	.	MAF_INRAE=21.053;MAF_USDA=20.0
NC_035101.1	46760513	.	G	A	.	.	MAF_USDA=24.706
NC_035101.1	46760514	.	A	G	.	.	MAF_USDA=41.667
NC_035101.1	46760520	.	G	T	.	.	MAF_INRAE=42.405;MAF_USDA=43.529
NC_035101.1	46760530	.	G	A	.	.	MAF_USDA=5.294
NC_035101.1	46760550	.	G	T	.	.	MAF_INRAE=42.405;MAF_USDA=44.118
NC_035101.1	46760767	.	T	A	.	.	MAF_USDA=5.738
NC_035101.1	46760825	.	G	T	.	.	MAF_INRAE=5.696;MAF_USDA=26.471
NC_035101.1	46760833	.	C	A	.	.	MAF_USDA=3.279
NC_035101.1	46760834	.	G	A	.	.	MAF_INRAE=44.937;MAF_USDA=27.647
NC_035101.1	46760880	.	C	A	.	.	MAF_INRAE=41.139;MAF_USDA=43.529
NC_035101.1	46760965	.	C	A	.	.	MAF_USDA=1.639
NC_035101.1	46760975	.	G	A	.	.	MAF_INRAE=45.57;MAF_USDA=19.412
NC_035101.1	46761088	.	T	A	.	.	MAF_USDA=3.279
NC_035101.1	46761108	.	G	A	.	.	MAF_INRAE=4.167
NC_035101.1	46761203	.	T	C	.	.	MAF_INRAE=4.167;MAF_USDA=18.235
NC_035101.1	46761296	.	C	A	.	.	MAF_INRAE=10.0;MAF_USDA=10.417
NC_035101.1	46761306	.	T	G	.	.	MAF_USDA=1.765
NC_035101.1	46761407	.	A	T	.	.	MAF_INRAE=45.57;MAF_USDA=25.294
NC_035101.1	46761408	.	A	T	.	.	MAF_INRAE=35.0;MAF_USDA=25.294
NC_035101.1	46761526	.	C	T	.	.	MAF_INRAE=42.405;MAF_USDA=43.529
NC_035101.1	46761560	.	C	T	.	.	MAF_USDA=20.0
NC_035101.1	46761730	.	C	T	.	.	MAF_USDA=2.459
NC_035101.1	46761894	.	C	T	.	.	MAF_INRAE=45.57;MAF_USDA=21.687
NC_035101.1	46762083	.	C	T	.	.	MAF_USDA=2.353
NC_035101.1	46762095	.	A	T	.	.	MAF_INRAE=41.772;MAF_USDA=44.118
NC_035101.1	46762194	.	G	A	.	.	MAF_INRAE=4.167;MAF_USDA=17.647
NC_035101.1	46762401	.	A	G	.	.	MAF_USDA=46.471
NC_035101.1	46762502	.	A	G	.	.	MAF_INRAE=4.167
NC_035101.1	46762527	.	T	C	.	.	MAF_USDA=21.176
NC_035101.1	46762548	.	C	A	.	.	MAF_USDA=6.25
NC_035101.1	46762616	.	A	G	.	.	MAF_USDA=20.588
NC_035101.1	46762741	.	T	C	.	.	MAF_USDA=1.765
NC_035101.1	46762786	.	G	A	.	.	MAF_USDA=19.412
NC_035101.1	46762856	.	C	A	.	.	MAF_INRAE=4.167;MAF_USDA=22.917
NC_035101.1	46762946	.	A	G	.	.	MAF_USDA=27.083
NC_035101.1	46763034	.	T	G	.	.	MAF_USDA=2.5
NC_035101.1	46763102	.	A	G	.	.	MAF_INRAE=4.167;MAF_USDA=18.824
NC_035101.1	46763112	.	A	G	.	.	MAF_INRAE=4.167;MAF_USDA=22.917
NC_035101.1	46763168	.	A	G	.	.	MAF_INRAE=4.167;MAF_USDA=17.647
NC_035101.1	46763228	.	G	A	.	.	MAF_INRAE=4.167;MAF_USDA=17.647
NC_035101.1	46763328	.	T	C	.	.	MAF_INRAE=4.167;MAF_USDA=18.235
NC_035101.1	46763329	.	C	T	.	.	MAF_INRAE=4.167;MAF_USDA=16.471
NC_035101.1	46763406	.	G	T	.	.	MAF_USDA=2.459
NC_035101.1	46763431	.	C	A	.	.	MAF_USDA=1.765
NC_035101.1	46763455	.	A	G	.	.	MAF_USDA=4.918
NC_035101.1	46763470	.	G	A	.	.	MAF_INRAE=4.167;MAF_USDA=22.917
NC_035101.1	46763507	.	A	C	.	.	MAF_USDA=10.588
NC_035101.1	46763614	.	G	T	.	.	MAF_INRAE=6.962;MAF_USDA=4.918
NC_035101.1	46763747	.	T	G	.	.	MAF_INRAE=4.167;MAF_USDA=22.917
NC_035101.1	46763748	.	A	C	.	.	MAF_INRAE=45.57;MAF_USDA=24.706
NC_035101.1	46763758	.	A	G	.	.	MAF_USDA=4.118
NC_035101.1	46763843	.	T	A	.	.	MAF_INRAE=4.167;MAF_USDA=22.917
NC_035101.1	46763881	.	T	A	.	.	MAF_INRAE=45.57;MAF_USDA=19.412
NC_035101.1	46763899	.	C	T	.	.	MAF_INRAE=42.405;MAF_USDA=26.19
NC_035101.1	46763926	.	A	C	.	.	MAF_INRAE=42.405;MAF_USDA=30.952
NC_035101.1	46764054	.	T	C	.	.	MAF_INRAE=2.5
NC_035101.1	46764055	.	T	A	.	.	MAF_INRAE=45.57;MAF_USDA=20.0
NC_035101.1	46764111	.	G	A	.	.	MAF_USDA=6.557
NC_035101.1	46764118	.	T	C	.	.	MAF_USDA=1.639
NC_035101.1	46764140	.	A	C	.	.	MAF_USDA=11.765
NC_035101.1	46764142	.	G	A	.	.	MAF_INRAE=30.833;MAF_USDA=45.294
NC_035101.1	46764169	.	C	A	.	.	MAF_USDA=1.639
NC_035101.1	46764188	.	A	G	.	.	MAF_INRAE=5.833;MAF_USDA=2.353
NC_035101.1	46764195	.	G	A	.	.	MAF_INRAE=4.167;MAF_USDA=22.917
NC_035101.1	46764242	.	G	C	.	.	MAF_USDA=35.417
NC_035101.1	46764299	.	C	T	.	.	MAF_USDA=6.557
NC_035101.1	46764333	.	C	T	.	.	MAF_USDA=1.639
NC_035101.1	46764336	.	T	G	.	.	MAF_USDA=1.639
NC_035101.1	46764338	.	C	T	.	.	MAF_USDA=1.639
NC_035101.1	46764357	.	G	A	.	.	MAF_USDA=1.639
NC_035101.1	46764431	.	A	G	.	.	MAF_INRAE=43.038;MAF_USDA=26.471
NC_035101.1	46764476	.	G	T	.	.	MAF_INRAE=42.405;MAF_USDA=31.765
NC_035101.1	46764487	.	G	A	.	.	MAF_INRAE=43.038;MAF_USDA=44.118
NC_035101.1	46764523	.	C	T	.	.	MAF_USDA=3.279
NC_035101.1	46764560	.	C	T	.	.	MAF_USDA=1.639
NC_035101.1	46764567	.	C	A	.	.	MAF_INRAE=42.405;MAF_USDA=26.471
NC_035101.1	46764591	.	A	G	.	.	MAF_USDA=4.167
NC_035101.1	46764601	.	T	C	.	.	MAF_INRAE=4.167
NC_035101.1	46764606	.	A	T	.	.	MAF_USDA=2.941
NC_035101.1	46764653	.	G	T	.	.	MAF_USDA=1.639
NC_035101.1	46764667	.	G	T	.	.	MAF_INRAE=45.57;MAF_USDA=19.412
NC_035101.1	46764670	.	C	A	.	.	MAF_INRAE=5.263
NC_035101.1	46764683	.	C	A	.	.	MAF_INRAE=45.57;MAF_USDA=19.412
NC_035101.1	46764707	.	T	G	.	.	MAF_INRAE=46.203;MAF_USDA=19.412
NC_035101.1	46764709	.	C	T	.	.	MAF_INRAE=31.667;MAF_USDA=25.882
NC_035101.1	46764838	.	T	A	.	.	MAF_USDA=2.459
NC_035101.1	46764890	.	C	A	.	.	MAF_INRAE=42.405;MAF_USDA=32.941
NC_035101.1	46764926	.	T	A	.	.	MAF_USDA=5.738
NC_035101.1	46764927	.	T	A	.	.	MAF_INRAE=5.263;MAF_USDA=8.824
NC_035101.1	46764956	.	A	T	.	.	MAF_USDA=1.667
NC_035101.1	46764991	.	G	T	.	.	MAF_INRAE=43.038;MAF_USDA=25.882
NC_035101.1	46765017	.	G	T	.	.	MAF_USDA=5.738
NC_035101.1	46765113	.	C	T	.	.	MAF_INRAE=43.038;MAF_USDA=21.765
NC_035101.1	46765123	.	A	G	.	.	MAF_INRAE=30.833;MAF_USDA=35.417
NC_035101.1	46765242	.	G	A	.	.	MAF_INRAE=42.405;MAF_USDA=31.176
NC_035101.1	46765294	.	A	G	.	.	MAF_USDA=2.459
NC_035101.1	46765310	.	G	A	.	.	MAF_INRAE=42.405;MAF_USDA=30.0
NC_035101.1	46765318	.	C	T	.	.	MAF_USDA=6.557
NC_035101.1	46765424	.	G	T	.	.	MAF_INRAE=42.405;MAF_USDA=26.19
NC_035101.1	46765474	.	G	T	.	.	MAF_INRAE=42.405;MAF_USDA=26.19
NC_035101.1	46765479	.	C	G	.	.	MAF_USDA=6.667
NC_035101.1	46765647	.	T	C	.	.	MAF_USDA=5.738
NC_035101.1	46765671	.	T	A	.	.	MAF_INRAE=5.0;MAF_USDA=2.353
NC_035101.1	46765733	.	C	T	.	.	MAF_USDA=4.098
NC_035101.1	46765763	.	G	A	.	.	MAF_USDA=8.197
NC_035101.1	46765770	.	G	A	.	.	MAF_INRAE=45.57;MAF_USDA=18.824
NC_035101.1	46765779	.	A	G	.	.	MAF_USDA=4.918
NC_035101.1	46765827	.	C	A	.	.	MAF_USDA=35.294
NC_035101.1	46765828	.	G	T	.	.	MAF_USDA=24.706
NC_035101.1	46765830	.	A	G	.	.	MAF_USDA=24.706
NC_035101.1	46765833	.	C	G	.	.	MAF_USDA=24.706
NC_035101.1	46765890	.	G	A	.	.	MAF_USDA=1.765
NC_035101.1	46765895	.	C	T	.	.	MAF_USDA=1.639
NC_035101.1	46766031	.	T	C	.	.	MAF_INRAE=4.167;MAF_USDA=22.917
NC_035101.1	46766085	.	T	G	.	.	MAF_INRAE=37.342;MAF_USDA=37.647
NC_035101.1	46766106	.	G	T	.	.	MAF_USDA=3.279
NC_035101.1	46766113	.	A	T	.	.	MAF_USDA=5.738
NC_035101.1	46766227	.	A	C	.	.	MAF_INRAE=6.962;MAF_USDA=5.0
NC_035101.1	46766230	.	G	T	.	.	MAF_INRAE=5.833;MAF_USDA=4.762
NC_035101.1	46766280	.	A	G	.	.	MAF_USDA=5.738
NC_035101.1	46766465	.	C	T	.	.	MAF_USDA=3.333
NC_035101.1	46766535	.	A	C	.	.	MAF_USDA=5.833
NC_035101.1	46766563	.	A	G	.	.	MAF_INRAE=46.835;MAF_USDA=14.286
NC_035101.1	46766656	.	A	G	.	.	MAF_INRAE=45.57;MAF_USDA=19.643
NC_035101.1	46766664	.	G	T	.	.	MAF_USDA=5.833
NC_035101.1	46766754	.	T	A	.	.	MAF_USDA=5.085
NC_035101.1	46766784	.	C	T	.	.	MAF_INRAE=34.81;MAF_USDA=27.976
NC_035101.1	46766814	.	G	T	.	.	MAF_USDA=5.833
NC_035101.1	46766825	.	A	C	.	.	MAF_INRAE=45.57;MAF_USDA=19.643
NC_035101.1	46766833	.	T	C	.	.	MAF_USDA=5.833
NC_035101.1	46766850	.	T	G	.	.	MAF_INRAE=34.81;MAF_USDA=25.0
NC_035101.1	46766926	.	C	T	.	.	MAF_USDA=5.833
NC_035101.1	46767076	.	T	G	.	.	MAF_USDA=4.762
NC_035101.1	46767259	.	C	T	.	.	MAF_INRAE=46.667;MAF_USDA=2.5
NC_035101.1	46767370	.	G	T	.	.	MAF_INRAE=5.833;MAF_USDA=2.976
NC_035101.1	46767371	.	A	T	.	.	MAF_INRAE=5.833;MAF_USDA=2.976
NC_035101.1	46767390	.	G	T	.	.	MAF_USDA=5.833
NC_035101.1	46767486	.	C	T	.	.	MAF_USDA=6.667
NC_035101.1	46767618	.	A	C	.	.	MAF_INRAE=49.367;MAF_USDA=15.0
NC_035101.1	46767663	.	C	A	.	.	MAF_INRAE=50.0;MAF_USDA=23.81
NC_035101.1	46767664	.	A	T	.	.	MAF_INRAE=35.833;MAF_USDA=23.81
NC_035101.1	46767776	.	G	A	.	.	MAF_USDA=8.333
NC_035101.1	46767870	.	T	G	.	.	MAF_INRAE=6.962;MAF_USDA=5.952
NC_035101.1	46767934	.	T	C	.	.	MAF_INRAE=35.0
NC_035101.1	46767950	.	A	G	.	.	MAF_USDA=13.69
NC_035101.1	46767989	.	G	T	.	.	MAF_USDA=5.833
NC_035101.1	46768063	.	A	G	.	.	MAF_USDA=1.667
NC_035101.1	46768155	.	T	C	.	.	MAF_USDA=6.667
NC_035101.1	46768221	.	G	A	.	.	MAF_INRAE=3.165;MAF_USDA=3.614
NC_035101.1	46768238	.	T	G	.	.	MAF_USDA=7.627
NC_035101.1	46768269	.	G	T	.	.	MAF_INRAE=49.367;MAF_USDA=29.167
NC_035101.1	46768277	.	A	T	.	.	MAF_INRAE=49.367;MAF_USDA=23.529
NC_035101.1	46768325	.	G	A	.	.	MAF_USDA=2.353
NC_035101.1	46768326	.	A	C	.	.	MAF_INRAE=44.937
NC_035101.1	46768341	.	T	C	.	.	MAF_USDA=3.279
NC_035101.1	46768365	.	A	C	.	.	MAF_USDA=1.639
NC_035101.1	46768412	.	T	G	.	.	MAF_INRAE=5.263;MAF_USDA=4.098
NC_035101.1	46768467	.	G	A	.	.	MAF_USDA=6.557
NC_035101.1	46768680	.	C	T	.	.	MAF_USDA=1.639
NC_035101.1	46768824	.	G	A	.	.	MAF_INRAE=5.833;MAF_USDA=2.353
NC_035101.1	46768899	.	T	G	.	.	MAF_INRAE=34.81;MAF_USDA=24.118
NC_035101.1	46768930	.	T	A	.	.	MAF_INRAE=3.333;MAF_USDA=11.765
NC_035101.1	46768956	.	A	T	.	.	MAF_USDA=2.459
NC_035101.1	46769012	.	T	G	.	.	MAF_INRAE=34.81;MAF_USDA=24.706
NC_035101.1	46769107	.	A	G	.	.	MAF_USDA=6.557
NC_035101.1	46769119	.	G	T	.	.	MAF_USDA=5.738
NC_035101.1	46769121	.	C	T	.	.	MAF_INRAE=3.333;MAF_USDA=20.833
NC_035101.1	46769131	.	C	A	.	.	MAF_USDA=2.941
NC_035101.1	46769177	.	C	G	.	.	MAF_USDA=4.167
NC_035101.1	46769263	.	T	G	.	.	MAF_USDA=4.098
NC_035101.1	46769350	.	C	A	.	.	MAF_USDA=3.279
NC_035101.1	46769438	.	C	T	.	.	MAF_USDA=3.529
NC_035101.1	46769554	.	T	G	.	.	MAF_USDA=6.522
NC_035101.1	46770023	.	T	C	.	.	MAF_USDA=6.557
NC_035101.1	46770033	.	G	T	.	.	MAF_INRAE=5.263;MAF_USDA=14.706
NC_035101.1	46770133	.	G	T	.	.	MAF_USDA=22.917
NC_035101.1	46770184	.	A	T	.	.	MAF_USDA=7.647
NC_035101.1	46770205	.	C	T	.	.	MAF_USDA=2.941
NC_035101.1	46770206	.	C	T	.	.	MAF_USDA=2.941
NC_035101.1	46770214	.	T	G	.	.	MAF_INRAE=21.053;MAF_USDA=22.353
NC_035101.1	46770240	.	G	T	.	.	MAF_USDA=4.098
NC_035101.1	46770918	.	C	A	.	.	MAF_INRAE=13.158
NC_035101.1	46771026	.	A	G	.	.	MAF_USDA=18.75
NC_035101.1	46772607	.	T	C	.	.	MAF_USDA=12.5
NC_035101.1	46772759	.	G	T	.	.	MAF_INRAE=5.263;MAF_USDA=37.5
NC_035101.1	46772776	.	G	A	.	.	MAF_INRAE=6.667;MAF_USDA=18.824
NC_035101.1	46772801	.	C	T	.	.	MAF_INRAE=5.263;MAF_USDA=17.647
NC_035101.1	46772855	.	T	C	.	.	MAF_INRAE=1.667
NC_035101.1	46772905	.	G	T	.	.	MAF_INRAE=10.127;MAF_USDA=21.765
NC_035101.1	46773002	.	A	C	.	.	MAF_USDA=16.667
NC_035101.1	46773089	.	G	A	.	.	MAF_USDA=5.738
NC_035101.1	46773160	.	G	A	.	.	MAF_USDA=4.918
NC_035101.1	46773245	.	G	T	.	.	MAF_USDA=1.765
NC_035101.1	46773269	.	T	G	.	.	MAF_INRAE=4.167;MAF_USDA=11.765
NC_035101.1	46773270	.	T	A	.	.	MAF_INRAE=4.167;MAF_USDA=11.765
NC_035101.1	46773290	.	A	C	.	.	MAF_INRAE=48.734;MAF_USDA=18.235
NC_035101.1	46773323	.	G	A	.	.	MAF_INRAE=5.833;MAF_USDA=2.976
NC_035101.1	46773381	.	T	A	.	.	MAF_INRAE=20.886
NC_035101.1	46773382	.	A	T	.	.	MAF_INRAE=10.127;MAF_USDA=6.25
NC_035101.1	46773393	.	T	A	.	.	MAF_INRAE=44.937;MAF_USDA=26.471
NC_035101.1	46773426	.	C	T	.	.	MAF_USDA=4.167
NC_035101.1	46773454	.	A	G	.	.	MAF_USDA=1.765
NC_035101.1	46773485	.	C	T	.	.	MAF_USDA=1.639
NC_035101.1	46773486	.	G	A	.	.	MAF_INRAE=36.842;MAF_USDA=7.377
NC_035101.1	46773522	.	G	T	.	.	MAF_INRAE=15.823;MAF_USDA=11.765
NC_035101.1	46773604	.	T	G	.	.	MAF_USDA=12.353
NC_035101.1	46773682	.	C	T	.	.	MAF_USDA=5.294
NC_035101.1	46773697	.	C	T	.	.	MAF_INRAE=47.468;MAF_USDA=17.647
NC_035101.1	46773709	.	T	C	.	.	MAF_USDA=11.176
NC_035101.1	46773897	.	A	C	.	.	MAF_INRAE=44.937;MAF_USDA=42.353
NC_035101.1	46774106	.	A	G	.	.	MAF_INRAE=5.0;MAF_USDA=2.353
NC_035101.1	46774175	.	A	G	.	.	MAF_USDA=2.459
NC_035101.1	46774186	.	G	A	.	.	MAF_INRAE=4.167;MAF_USDA=7.059
NC_035101.1	46774192	.	C	T	.	.	MAF_INRAE=4.167;MAF_USDA=8.235
NC_035101.1	46774198	.	C	T	.	.	MAF_INRAE=4.167;MAF_USDA=22.917
NC_035101.1	46774218	.	C	A	.	.	MAF_INRAE=4.167;MAF_USDA=7.647
NC_035101.1	46774252	.	G	A	.	.	MAF_INRAE=47.468;MAF_USDA=17.059
NC_035101.1	46774278	.	C	T	.	.	MAF_INRAE=4.167;MAF_USDA=22.917
NC_035101.1	46774291	.	C	A	.	.	MAF_INRAE=4.167;MAF_USDA=8.235
NC_035101.1	46774314	.	C	A	.	.	MAF_INRAE=4.167;MAF_USDA=8.235
NC_035101.1	46774348	.	T	C	.	.	MAF_USDA=1.639
NC_035101.1	46774388	.	T	C	.	.	MAF_INRAE=4.167;MAF_USDA=7.059
NC_035101.1	46774396	.	C	G	.	.	MAF_INRAE=4.167;MAF_USDA=7.647
NC_035101.1	46774471	.	T	C	.	.	MAF_USDA=22.917
NC_035101.1	46774485	.	A	G	.	.	MAF_INRAE=4.167;MAF_USDA=7.647
NC_035101.1	46774491	.	T	C	.	.	MAF_INRAE=4.167;MAF_USDA=7.647
NC_035101.1	46774495	.	C	T	.	.	MAF_INRAE=4.167;MAF_USDA=7.647
NC_035101.1	46774496	.	G	C	.	.	MAF_INRAE=5.263
NC_035101.1	46774568	.	T	A	.	.	MAF_INRAE=34.81;MAF_USDA=29.412
NC_035101.1	46774574	.	A	T	.	.	MAF_INRAE=4.167;MAF_USDA=7.647
NC_035101.1	46774585	.	G	T	.	.	MAF_USDA=11.176
NC_035101.1	46774801	.	C	T	.	.	MAF_INRAE=4.167;MAF_USDA=22.917
NC_035101.1	46774802	.	G	T	.	.	MAF_USDA=17.059
NC_035101.1	46774865	.	T	G	.	.	MAF_INRAE=10.127;MAF_USDA=25.294
NC_035101.1	46774908	.	T	C	.	.	MAF_USDA=4.098
NC_035101.1	46775039	.	A	C	.	.	MAF_USDA=3.279
NC_035101.1	46775056	.	A	G	.	.	MAF_INRAE=6.962;MAF_USDA=4.918
NC_035101.1	46775129	.	G	T	.	.	MAF_INRAE=5.833;MAF_USDA=4.167
NC_035101.1	46775148	.	T	G	.	.	MAF_INRAE=5.833;MAF_USDA=2.941
NC_035101.1	46775149	.	T	G	.	.	MAF_USDA=2.459
NC_035101.1	46775167	.	G	T	.	.	MAF_USDA=3.279
NC_035101.1	46775178	.	C	A	.	.	MAF_USDA=1.765
NC_035101.1	46775257	.	T	A	.	.	MAF_USDA=6.557
NC_035101.1	46775265	.	T	C	.	.	MAF_USDA=1.639
NC_035101.1	46775497	.	G	C	.	.	MAF_USDA=15.294
NC_035101.1	46775501	.	T	A	.	.	MAF_USDA=6.557
NC_035101.1	46775543	.	C	T	.	.	MAF_INRAE=4.43;MAF_USDA=10.588
NC_035101.1	46775606	.	A	G	.	.	MAF_INRAE=5.263;MAF_USDA=10.588
NC_035101.1	46775647	.	C	A	.	.	MAF_INRAE=4.43;MAF_USDA=10.588
NC_035101.1	46775659	.	C	A	.	.	MAF_INRAE=47.468;MAF_USDA=15.882
NC_035101.1	46775916	.	G	C	.	.	MAF_INRAE=4.43;MAF_USDA=10.0
NC_035101.1	46775932	.	G	A	.	.	MAF_USDA=5.738
NC_035101.1	46776067	.	C	T	.	.	MAF_USDA=9.016
NC_035101.1	46776106	.	C	T	.	.	MAF_USDA=1.765
NC_035101.1	46776200	.	C	T	.	.	MAF_USDA=1.765
NC_035101.1	46776392	.	G	T	.	.	MAF_INRAE=6.962;MAF_USDA=4.918
NC_035101.1	46776543	.	G	A	.	.	MAF_USDA=1.639
NC_035101.1	46776586	.	G	C	.	.	MAF_USDA=1.639
NC_035101.1	46776669	.	G	T	.	.	MAF_USDA=4.118
NC_035101.1	46776791	.	G	A	.	.	MAF_INRAE=1.667
NC_035101.1	46776821	.	A	C	.	.	MAF_INRAE=5.263;MAF_USDA=15.882
NC_035101.1	46776891	.	C	T	.	.	MAF_INRAE=5.263
NC_035101.1	46776896	.	A	C	.	.	MAF_INRAE=31.579;MAF_USDA=32.353
NC_035101.1	46776940	.	C	T	.	.	MAF_USDA=4.918
NC_035101.1	46776958	.	T	C	.	.	MAF_USDA=30.588
NC_035101.1	46777152	.	A	C	.	.	MAF_USDA=1.639
NC_035101.1	46777279	.	C	T	.	.	MAF_INRAE=4.43;MAF_USDA=6.557
NC_035101.1	46777309	.	G	A	.	.	MAF_INRAE=5.263;MAF_USDA=37.059
NC_035101.1	46777333	.	G	T	.	.	MAF_INRAE=3.333
NC_035101.1	46777345	.	C	A	.	.	MAF_INRAE=2.5
NC_035101.1	46777367	.	T	G	.	.	MAF_USDA=6.471
NC_035101.1	46777403	.	G	A	.	.	MAF_INRAE=3.165;MAF_USDA=5.738
NC_035101.1	46777481	.	T	G	.	.	MAF_INRAE=5.263;MAF_USDA=6.557
NC_035101.1	46777531	.	G	A	.	.	MAF_INRAE=5.263
NC_035101.1	46777591	.	A	G	.	.	MAF_INRAE=5.263
NC_035101.1	46777691	.	G	T	.	.	MAF_INRAE=5.263
NC_035101.1	46777719	.	G	C	.	.	MAF_INRAE=14.557;MAF_USDA=45.294
NC_035101.1	46777761	.	C	T	.	.	MAF_INRAE=5.263
NC_035101.1	46777805	.	A	T	.	.	MAF_INRAE=33.544;MAF_USDA=30.0
NC_035101.1	46777817	.	T	G	.	.	MAF_USDA=1.639
NC_035101.1	46777864	.	C	T	.	.	MAF_USDA=3.279
NC_035101.1	46777954	.	A	T	.	.	MAF_INRAE=6.962;MAF_USDA=4.918
NC_035101.1	46777984	.	C	T	.	.	MAF_INRAE=46.835;MAF_USDA=15.882
NC_035101.1	46778045	.	C	A	.	.	MAF_INRAE=6.962;MAF_USDA=10.656
NC_035101.1	46778074	.	G	A	.	.	MAF_USDA=1.639
NC_035101.1	46778119	.	T	G	.	.	MAF_INRAE=3.165;MAF_USDA=4.918
NC_035101.1	46778137	.	A	G	.	.	MAF_INRAE=6.962;MAF_USDA=4.918
NC_035101.1	46778144	.	G	A	.	.	MAF_INRAE=6.962;MAF_USDA=4.918
NC_035101.1	46778160	.	C	G	.	.	MAF_INRAE=6.962;MAF_USDA=4.918
NC_035101.1	46778200	.	G	T	.	.	MAF_INRAE=8.228;MAF_USDA=4.918
NC_035101.1	46778205	.	A	C	.	.	MAF_INRAE=5.263
NC_035101.1	46778262	.	T	G	.	.	MAF_INRAE=4.167
NC_035101.1	46778624	.	C	A	.	.	MAF_INRAE=5.263
NC_035101.1	46778643	.	C	T	.	.	MAF_USDA=13.529
NC_035101.1	46778716	.	G	A	.	.	MAF_USDA=1.639
NC_035101.1	46778748	.	C	T	.	.	MAF_USDA=1.639
NC_035101.1	46778749	.	G	A	.	.	MAF_USDA=1.639
NC_035101.1	46778764	.	C	G	.	.	MAF_USDA=1.765
NC_035101.1	46778817	.	A	T	.	.	MAF_INRAE=6.962;MAF_USDA=4.918
NC_035101.1	46778869	.	T	A	.	.	MAF_INRAE=33.544;MAF_USDA=29.412
NC_035101.1	46779107	.	C	T	.	.	MAF_INRAE=4.167
NC_035101.1	46779154	.	A	G	.	.	MAF_INRAE=33.544;MAF_USDA=30.0
NC_035101.1	46779164	.	A	T	.	.	MAF_INRAE=16.456;MAF_USDA=14.118
NC_035101.1	46779207	.	G	A	.	.	MAF_INRAE=6.962;MAF_USDA=4.098
NC_035101.1	46779237	.	C	G	.	.	MAF_INRAE=8.228;MAF_USDA=4.098
NC_035101.1	46779239	.	C	A	.	.	MAF_USDA=1.639
NC_035101.1	46779260	.	C	A	.	.	MAF_INRAE=14.557;MAF_USDA=44.118
NC_035101.1	46779352	.	T	C	.	.	MAF_USDA=1.639
NC_035101.1	46779386	.	A	C	.	.	MAF_INRAE=33.544;MAF_USDA=32.353
NC_035101.1	46779406	.	C	T	.	.	MAF_INRAE=5.696;MAF_USDA=4.098
NC_035101.1	46779417	.	T	C	.	.	MAF_INRAE=4.167
NC_035101.1	46779429	.	T	C	.	.	MAF_USDA=3.279
NC_035101.1	46779432	.	G	A	.	.	MAF_INRAE=8.228;MAF_USDA=4.918
NC_035101.1	46779467	.	T	G	.	.	MAF_INRAE=6.962;MAF_USDA=4.098
NC_035101.1	46779672	.	C	T	.	.	MAF_USDA=5.738
NC_035101.1	46779677	.	C	T	.	.	MAF_USDA=2.353
NC_035101.1	46779720	.	G	A	.	.	MAF_INRAE=5.263
NC_035101.1	46779792	.	G	T	.	.	MAF_USDA=22.917
NC_035101.1	46779832	.	C	A	.	.	MAF_INRAE=29.167;MAF_USDA=25.904
NC_035101.1	46779874	.	C	A	.	.	MAF_INRAE=4.167;MAF_USDA=5.085
NC_035101.1	46779899	.	A	G	.	.	MAF_USDA=2.41
NC_035101.1	46779911	.	C	A	.	.	MAF_INRAE=4.167;MAF_USDA=5.085
NC_035101.1	46780024	.	G	T	.	.	MAF_USDA=4.217
NC_035101.1	46780072	.	G	T	.	.	MAF_USDA=2.41
NC_035101.1	46780133	.	C	A	.	.	MAF_USDA=6.78
NC_035101.1	46780146	.	T	A	.	.	MAF_INRAE=4.167;MAF_USDA=5.085
NC_035101.1	46780154	.	T	G	.	.	MAF_USDA=4.217
NC_035101.1	46780171	.	G	A	.	.	MAF_USDA=1.695
NC_035101.1	46780376	.	C	G	.	.	MAF_USDA=6.78
NC_035101.1	46780393	.	A	T	.	.	MAF_INRAE=4.167;MAF_USDA=5.085
NC_035101.1	46780417	.	C	T	.	.	MAF_INRAE=4.167;MAF_USDA=5.932
NC_035101.1	46780497	.	T	C	.	.	MAF_INRAE=4.167;MAF_USDA=5.085
NC_035101.1	46780498	.	G	T	.	.	MAF_USDA=13.855
NC_035101.1	46780504	.	A	C	.	.	MAF_INRAE=4.167;MAF_USDA=5.932
NC_035101.1	46780506	.	C	T	.	.	MAF_USDA=2.41
NC_035101.1	46780584	.	C	A	.	.	MAF_USDA=1.695
NC_035101.1	46780605	.	A	G	.	.	MAF_USDA=2.41
NC_035101.1	46780705	.	C	A	.	.	MAF_USDA=5.932
NC_035101.1	46780767	.	C	A	.	.	MAF_INRAE=25.0;MAF_USDA=30.723
NC_035101.1	46780825	.	C	T	.	.	MAF_INRAE=29.167;MAF_USDA=34.337
NC_035101.1	46780840	.	C	T	.	.	MAF_USDA=2.41
NC_035101.1	46780991	.	C	A	.	.	MAF_USDA=6.25
NC_035101.1	46780995	.	A	C	.	.	MAF_USDA=39.583
NC_035101.1	46781011	.	T	A	.	.	MAF_INRAE=35.0;MAF_USDA=41.667
NC_035101.1	46781012	.	T	A	.	.	MAF_INRAE=10.833
NC_035101.1	46781143	.	A	C	.	.	MAF_INRAE=3.333;MAF_USDA=4.237
NC_035101.1	46781146	.	A	C	.	.	MAF_INRAE=3.333;MAF_USDA=4.237
NC_035101.1	46781179	.	A	G	.	.	MAF_INRAE=2.5;MAF_USDA=4.237
NC_035101.1	46781553	.	G	A	.	.	MAF_INRAE=45.0;MAF_USDA=41.667
NC_035101.1	46781577	.	G	C	.	.	MAF_USDA=5.0
NC_035101.1	46781631	.	G	T	.	.	MAF_INRAE=4.167;MAF_USDA=4.31
NC_035101.1	46781632	.	T	C	.	.	MAF_INRAE=35.0;MAF_USDA=16.463
NC_035101.1	46781721	.	T	G	.	.	MAF_INRAE=4.167;MAF_USDA=3.448
NC_035101.1	46785636	.	T	C	.	.	MAF_INRAE=3.333
NC_035101.1	46785732	.	G	T	.	.	MAF_USDA=4.237
NC_035101.1	46785733	.	G	T	.	.	MAF_INRAE=3.333;MAF_USDA=4.237
NC_035101.1	46785787	.	G	A	.	.	MAF_USDA=3.279
NC_035101.1	46785824	.	A	G	.	.	MAF_USDA=1.639
NC_035101.1	46785850	.	C	T	.	.	MAF_USDA=2.459
NC_035101.1	46785967	.	T	A	.	.	MAF_USDA=13.529
NC_035101.1	46786064	.	C	T	.	.	MAF_INRAE=5.263
NC_035101.1	46786071	.	G	C	.	.	MAF_INRAE=46.835;MAF_USDA=15.882
NC_035101.1	46786086	.	C	T	.	.	MAF_INRAE=5.263
NC_035101.1	46786112	.	C	A	.	.	MAF_INRAE=3.165;MAF_USDA=4.918
NC_035101.1	46786136	.	T	C	.	.	MAF_INRAE=6.962;MAF_USDA=4.918
NC_035101.1	46786138	.	T	A	.	.	MAF_INRAE=4.167;MAF_USDA=4.918
NC_035101.1	46786146	.	A	G	.	.	MAF_INRAE=8.228;MAF_USDA=4.918
NC_035101.1	46786157	.	C	T	.	.	MAF_USDA=1.639
NC_035101.1	46786166	.	T	A	.	.	MAF_USDA=3.279
NC_035101.1	46786199	.	C	T	.	.	MAF_USDA=1.639
NC_035101.1	46786221	.	A	G	.	.	MAF_USDA=4.098
NC_035101.1	46786241	.	G	A	.	.	MAF_USDA=22.917
NC_035101.1	46786285	.	T	A	.	.	MAF_INRAE=8.228;MAF_USDA=4.918
NC_035101.1	46786372	.	A	G	.	.	MAF_INRAE=8.228;MAF_USDA=4.918
NC_035101.1	46786480	.	A	C	.	.	MAF_INRAE=7.595;MAF_USDA=4.918
NC_035101.1	46786510	.	C	T	.	.	MAF_INRAE=5.0
NC_035101.1	46786520	.	C	A	.	.	MAF_INRAE=3.165;MAF_USDA=4.918
NC_035101.1	46786662	.	A	G	.	.	MAF_USDA=3.279
NC_035101.1	46786663	.	C	A	.	.	MAF_USDA=14.118
NC_035101.1	46786675	.	T	C	.	.	MAF_INRAE=10.0;MAF_USDA=8.235
NC_035101.1	46786694	.	C	T	.	.	MAF_INRAE=6.962;MAF_USDA=4.918
NC_035101.1	46786739	.	T	A	.	.	MAF_INRAE=6.962;MAF_USDA=4.918
NC_035101.1	46786752	.	A	G	.	.	MAF_USDA=1.639
NC_035101.1	46786796	.	T	A	.	.	MAF_INRAE=3.165;MAF_USDA=6.557
NC_035101.1	46786862	.	C	A	.	.	MAF_INRAE=6.962;MAF_USDA=4.918
NC_035101.1	46786981	.	C	T	.	.	MAF_INRAE=5.263
NC_035101.1	46787003	.	T	C	.	.	MAF_INRAE=5.833;MAF_USDA=2.353
NC_035101.1	46787008	.	A	C	.	.	MAF_USDA=5.738
NC_035101.1	46787045	.	C	T	.	.	MAF_INRAE=8.228;MAF_USDA=44.706
NC_035101.1	46787060	.	G	T	.	.	MAF_USDA=1.639
NC_035101.1	46787063	.	A	T	.	.	MAF_USDA=8.824
NC_035101.1	46787073	.	A	C	.	.	MAF_USDA=6.557
NC_035101.1	46787085	.	A	C	.	.	MAF_USDA=16.471
NC_035101.1	46787115	.	C	A	.	.	MAF_INRAE=5.833;MAF_USDA=2.353
NC_035101.1	46787149	.	C	A	.	.	MAF_USDA=1.639
NC_035101.1	46787165	.	G	T	.	.	MAF_INRAE=12.5
NC_035101.1	46787223	.	A	C	.	.	MAF_INRAE=6.962;MAF_USDA=4.918
NC_035101.1	46787265	.	G	A	.	.	MAF_USDA=4.098
NC_035101.1	46787279	.	T	G	.	.	MAF_INRAE=5.263
NC_035101.1	46787283	.	A	G	.	.	MAF_USDA=5.738
NC_035101.1	46787409	.	T	G	.	.	MAF_USDA=5.0
NC_035101.1	46787478	.	C	G	.	.	MAF_USDA=1.639
NC_035101.1	46787484	.	T	C	.	.	MAF_USDA=2.941
NC_035101.1	46787500	.	T	G	.	.	MAF_USDA=2.459
NC_035101.1	46787503	.	T	G	.	.	MAF_USDA=18.824
NC_035101.1	46787591	.	T	G	.	.	MAF_USDA=18.235
NC_035101.1	46787625	.	A	G	.	.	MAF_INRAE=15.789
NC_035101.1	46787645	.	A	G	.	.	MAF_USDA=10.417
NC_035101.1	46787784	.	G	T	.	.	MAF_USDA=2.459
NC_035101.1	46787830	.	A	C	.	.	MAF_USDA=1.639
NC_035101.1	46787950	.	G	T	.	.	MAF_INRAE=5.063;MAF_USDA=14.706
NC_035101.1	46787958	.	G	A	.	.	MAF_USDA=10.417
NC_035101.1	46788030	.	C	G	.	.	MAF_USDA=1.639
NC_035101.1	46788110	.	C	T	.	.	MAF_USDA=6.557
NC_035101.1	46788141	.	C	T	.	.	MAF_USDA=20.588
NC_035101.1	46788192	.	A	T	.	.	MAF_USDA=1.639
NC_035101.1	46788201	.	A	T	.	.	MAF_USDA=1.765
NC_035101.1	46788225	.	C	T	.	.	MAF_INRAE=9.167
NC_035101.1	46788531	.	T	C	.	.	MAF_USDA=7.059
NC_035101.1	46788537	.	G	T	.	.	MAF_USDA=1.765
NC_035101.1	46788542	.	G	T	.	.	MAF_INRAE=6.962;MAF_USDA=4.098
NC_035101.1	46788589	.	G	C	.	.	MAF_USDA=1.639
NC_035101.1	46788647	.	C	A	.	.	MAF_INRAE=3.165;MAF_USDA=2.459
NC_035101.1	46788713	.	C	A	.	.	MAF_USDA=8.824
NC_035101.1	46788716	.	C	T	.	.	MAF_USDA=6.557
NC_035101.1	46788799	.	T	C	.	.	MAF_USDA=20.588
NC_035101.1	46788845	.	G	A	.	.	MAF_USDA=1.639
NC_035101.1	46788857	.	G	C	.	.	MAF_USDA=8.235
NC_035101.1	46788901	.	C	T	.	.	MAF_USDA=1.639
NC_035101.1	46788917	.	C	T	.	.	MAF_USDA=1.639
NC_035101.1	46788927	.	G	T	.	.	MAF_INRAE=5.063;MAF_USDA=1.765
NC_035101.1	46788999	.	C	A	.	.	MAF_USDA=1.639
NC_035101.1	46789148	.	C	T	.	.	MAF_INRAE=43.038;MAF_USDA=16.471
NC_035101.1	46789214	.	C	T	.	.	MAF_USDA=10.588
NC_035101.1	46789227	.	G	A	.	.	MAF_USDA=1.765
NC_035101.1	46789293	.	G	A	.	.	MAF_USDA=4.918
NC_035101.1	46789333	.	A	T	.	.	MAF_USDA=4.167
NC_035101.1	46789335	.	T	A	.	.	MAF_USDA=4.167
NC_035101.1	46789353	.	G	T	.	.	MAF_INRAE=6.962;MAF_USDA=4.918
NC_035101.1	46789410	.	C	T	.	.	MAF_USDA=1.639
NC_035101.1	46789436	.	G	C	.	.	MAF_USDA=2.353
NC_035101.1	46789469	.	G	T	.	.	MAF_INRAE=5.0;MAF_USDA=2.353
NC_035101.1	46789484	.	A	C	.	.	MAF_USDA=1.639
NC_035101.1	46789495	.	C	T	.	.	MAF_USDA=1.639
NC_035101.1	46789522	.	C	T	.	.	MAF_USDA=9.412
NC_035101.1	46789526	.	G	T	.	.	MAF_USDA=2.459
NC_035101.1	46789754	.	A	C	.	.	MAF_USDA=8.197
NC_035101.1	46789963	.	C	T	.	.	MAF_INRAE=10.0;MAF_USDA=8.333
NC_035101.1	46790068	.	T	A	.	.	MAF_INRAE=15.19;MAF_USDA=41.176
NC_035101.1	46790079	.	C	T	.	.	MAF_USDA=1.765
NC_035101.1	46790123	.	T	G	.	.	MAF_USDA=1.639
NC_035101.1	46790162	.	G	T	.	.	MAF_USDA=4.918
NC_035101.1	46790213	.	T	A	.	.	MAF_INRAE=38.608;MAF_USDA=31.176
NC_035101.1	46790228	.	G	A	.	.	MAF_USDA=1.639
NC_035101.1	46790290	.	C	T	.	.	MAF_USDA=3.529
NC_035101.1	46790363	.	G	A	.	.	MAF_USDA=1.639
NC_035101.1	46790440	.	C	A	.	.	MAF_INRAE=13.924;MAF_USDA=14.118
NC_035101.1	46790475	.	C	A	.	.	MAF_USDA=2.459
NC_035101.1	46790491	.	G	C	.	.	MAF_INRAE=15.19;MAF_USDA=41.667
NC_035101.1	46790514	.	G	A	.	.	MAF_USDA=1.639
NC_035101.1	46790568	.	T	A	.	.	MAF_INRAE=9.167;MAF_USDA=8.333
NC_035101.1	46790648	.	A	G	.	.	MAF_USDA=1.639
NC_035101.1	46790687	.	C	T	.	.	MAF_USDA=4.098
NC_035101.1	46791208	.	C	G	.	.	MAF_USDA=8.333
NC_035101.1	46791209	.	C	G	.	.	MAF_USDA=8.333
NC_035101.1	46791211	.	G	A	.	.	MAF_USDA=8.333
NC_035101.1	46791212	.	T	A	.	.	MAF_USDA=8.333
NC_035101.1	46791213	.	G	T	.	.	MAF_USDA=8.333
NC_035101.1	46791277	.	C	T	.	.	MAF_INRAE=6.962;MAF_USDA=4.918
NC_035101.1	46791304	.	T	A	.	.	MAF_INRAE=15.19;MAF_USDA=40.588
NC_035101.1	46791305	.	A	G	.	.	MAF_USDA=4.167
NC_035101.1	46791380	.	G	C	.	.	MAF_USDA=1.765
NC_035101.1	46791382	.	C	A	.	.	MAF_USDA=4.167
NC_035101.1	46791394	.	C	T	.	.	MAF_USDA=1.639
NC_035101.1	46791434	.	C	T	.	.	MAF_USDA=3.529
NC_035101.1	46791515	.	C	T	.	.	MAF_USDA=1.639
NC_035101.1	46791559	.	T	G	.	.	MAF_USDA=6.557
NC_035101.1	46791648	.	G	A	.	.	MAF_INRAE=3.165;MAF_USDA=4.098
NC_035101.1	46791650	.	A	T	.	.	MAF_USDA=1.639
NC_035101.1	46791669	.	G	A	.	.	MAF_USDA=13.934
NC_035101.1	46791812	.	G	A	.	.	MAF_USDA=1.639
NC_035101.1	46791843	.	G	A	.	.	MAF_USDA=3.279
NC_035101.1	46791862	.	C	T	.	.	MAF_INRAE=11.667
NC_035101.1	46791880	.	C	T	.	.	MAF_INRAE=3.165;MAF_USDA=4.098
NC_035101.1	46791887	.	G	T	.	.	MAF_INRAE=3.165;MAF_USDA=4.098
NC_035101.1	46791895	.	G	A	.	.	MAF_INRAE=5.063
NC_035101.1	46791947	.	C	T	.	.	MAF_INRAE=3.165;MAF_USDA=4.098
NC_035101.1	46792088	.	G	T	.	.	MAF_USDA=1.639
NC_035101.1	46792115	.	A	T	.	.	MAF_USDA=2.459
NC_035101.1	46792184	.	T	C	.	.	MAF_USDA=1.639
NC_035101.1	46792292	.	A	G	.	.	MAF_USDA=6.25
NC_035101.1	46792375	.	A	T	.	.	MAF_USDA=5.738
NC_035101.1	46792779	.	G	A	.	.	MAF_USDA=6.557
NC_035101.1	46792803	.	G	T	.	.	MAF_USDA=20.492
NC_035101.1	46792840	.	T	A	.	.	MAF_USDA=22.917
NC_035101.1	46792841	.	T	A	.	.	MAF_USDA=2.459
NC_035101.1	46792978	.	C	A	.	.	MAF_USDA=13.115
NC_035101.1	46792995	.	A	G	.	.	MAF_INRAE=11.667;MAF_USDA=30.0
NC_035101.1	46793003	.	C	A	.	.	MAF_INRAE=6.962;MAF_USDA=4.098
NC_035101.1	46793023	.	C	T	.	.	MAF_USDA=5.738
NC_035101.1	46793074	.	T	C	.	.	MAF_USDA=11.475
NC_035101.1	46793192	.	G	T	.	.	MAF_USDA=2.353
NC_035101.1	46793197	.	T	G	.	.	MAF_USDA=6.25
NC_035101.1	46793314	.	C	T	.	.	MAF_USDA=3.529
NC_035101.1	46793369	.	G	T	.	.	MAF_USDA=3.279
NC_035101.1	46793392	.	G	T	.	.	MAF_USDA=2.459
NC_035101.1	46793413	.	G	A	.	.	MAF_USDA=6.25
NC_035101.1	46793453	.	T	C	.	.	MAF_USDA=2.459
NC_035101.1	46793543	.	G	A	.	.	MAF_INRAE=6.962;MAF_USDA=16.393
NC_035101.1	46793671	.	G	A	.	.	MAF_USDA=6.471
NC_035101.1	46793763	.	A	G	.	.	MAF_INRAE=5.0
NC_035101.1	46793781	.	T	C	.	.	MAF_USDA=2.353
NC_035101.1	46793800	.	C	T	.	.	MAF_INRAE=3.165;MAF_USDA=4.098
NC_035101.1	46793843	.	T	C	.	.	MAF_USDA=1.639
NC_035101.1	46793847	.	A	T	.	.	MAF_INRAE=10.0;MAF_USDA=7.647
NC_035101.1	46794078	.	C	A	.	.	MAF_USDA=10.417
NC_035101.1	46794089	.	A	T	.	.	MAF_INRAE=20.886;MAF_USDA=27.083
NC_035101.1	46794194	.	T	A	.	.	MAF_INRAE=3.165;MAF_USDA=4.098
NC_035101.1	46794216	.	A	C	.	.	MAF_INRAE=13.291;MAF_USDA=14.118
NC_035101.1	46794235	.	C	T	.	.	MAF_USDA=2.353
NC_035101.1	46794236	.	C	A	.	.	MAF_USDA=3.279
NC_035101.1	46794249	.	C	A	.	.	MAF_USDA=14.754
NC_035101.1	46794343	.	G	A	.	.	MAF_INRAE=5.063
NC_035101.1	46794365	.	A	C	.	.	MAF_USDA=1.639
NC_035101.1	46794444	.	T	C	.	.	MAF_USDA=1.639
NC_035101.1	46794516	.	G	A	.	.	MAF_USDA=1.639
NC_035101.1	46794522	.	A	G	.	.	MAF_USDA=4.918
NC_035101.1	46794583	.	G	C	.	.	MAF_USDA=1.639
NC_035101.1	46794657	.	G	C	.	.	MAF_INRAE=37.342;MAF_USDA=13.529
NC_035101.1	46794681	.	T	A	.	.	MAF_INRAE=26.582;MAF_USDA=22.941
NC_035101.1	46794709	.	A	T	.	.	MAF_USDA=8.824
NC_035101.1	46794729	.	A	C	.	.	MAF_USDA=8.824
NC_035101.1	46794768	.	G	A	.	.	MAF_USDA=10.0
NC_035101.1	46794844	.	G	A	.	.	MAF_INRAE=5.063
NC_035101.1	46794928	.	A	C	.	.	MAF_INRAE=13.924;MAF_USDA=14.706
NC_035101.1	46794978	.	G	A	.	.	MAF_INRAE=31.579
NC_035101.1	46795098	.	T	G	.	.	MAF_INRAE=12.025;MAF_USDA=30.0
NC_035101.1	46795166	.	C	T	.	.	MAF_USDA=1.639
NC_035101.1	46795260	.	T	A	.	.	MAF_INRAE=6.962;MAF_USDA=22.353
NC_035101.1	46795281	.	T	G	.	.	MAF_USDA=5.738
NC_035101.1	46795284	.	G	T	.	.	MAF_INRAE=23.418;MAF_USDA=41.765
NC_035101.1	46795359	.	A	C	.	.	MAF_INRAE=13.924;MAF_USDA=14.286
NC_035101.1	46795385	.	C	T	.	.	MAF_USDA=6.471
NC_035101.1	46795386	.	A	G	.	.	MAF_INRAE=6.962;MAF_USDA=11.765
NC_035101.1	46795401	.	T	G	.	.	MAF_USDA=1.765
NC_035101.1	46795424	.	A	T	.	.	MAF_USDA=13.115
NC_035101.1	46795522	.	C	T	.	.	MAF_INRAE=10.0;MAF_USDA=8.235
NC_035101.1	46795608	.	T	C	.	.	MAF_USDA=6.667
NC_035101.1	46795658	.	T	C	.	.	MAF_USDA=1.639
NC_035101.1	46795690	.	T	C	.	.	MAF_USDA=2.353
NC_035101.1	46795775	.	G	T	.	.	MAF_USDA=1.639
NC_035101.1	46795885	.	T	C	.	.	MAF_INRAE=6.962;MAF_USDA=4.918
NC_035101.1	46796068	.	T	G	.	.	MAF_INRAE=3.165;MAF_USDA=3.279
NC_035101.1	46796077	.	A	T	.	.	MAF_USDA=3.279
NC_035101.1	46796087	.	G	T	.	.	MAF_USDA=1.765
NC_035101.1	46796088	.	C	T	.	.	MAF_USDA=2.353
NC_035101.1	46796169	.	C	G	.	.	MAF_INRAE=1.899;MAF_USDA=12.353
NC_035101.1	46796221	.	T	G	.	.	MAF_USDA=11.765
NC_035101.1	46796281	.	A	T	.	.	MAF_INRAE=9.167;MAF_USDA=22.917
NC_035101.1	46796374	.	C	T	.	.	MAF_USDA=3.529
NC_035101.1	46796394	.	C	T	.	.	MAF_INRAE=9.167;MAF_USDA=8.235
NC_035101.1	46796426	.	C	T	.	.	MAF_INRAE=15.823;MAF_USDA=14.118
NC_035101.1	46796475	.	A	G	.	.	MAF_INRAE=23.418;MAF_USDA=28.824
NC_035101.1	46796486	.	A	C	.	.	MAF_USDA=6.557
NC_035101.1	46796502	.	A	T	.	.	MAF_INRAE=10.0;MAF_USDA=7.647
NC_035101.1	46796512	.	C	G	.	.	MAF_INRAE=10.0;MAF_USDA=7.647
NC_035101.1	46796517	.	T	A	.	.	MAF_USDA=1.765
NC_035101.1	46796652	.	A	G	.	.	MAF_USDA=3.279
NC_035101.1	46796727	.	G	A	.	.	MAF_USDA=2.459
NC_035101.1	46796755	.	T	C	.	.	MAF_INRAE=5.063;MAF_USDA=20.588
NC_035101.1	46796804	.	T	C	.	.	MAF_USDA=3.529
NC_035101.1	46796837	.	A	G	.	.	MAF_INRAE=9.167;MAF_USDA=1.639
NC_035101.1	46796841	.	T	G	.	.	MAF_INRAE=15.789;MAF_USDA=2.459
NC_035101.1	46796934	.	G	T	.	.	MAF_INRAE=5.063;MAF_USDA=21.176
NC_035101.1	46796964	.	C	T	.	.	MAF_INRAE=13.924;MAF_USDA=14.706
NC_035101.1	46796975	.	C	T	.	.	MAF_INRAE=9.167;MAF_USDA=3.529
NC_035101.1	46797081	.	G	T	.	.	MAF_USDA=1.765
NC_035101.1	46797150	.	A	C	.	.	MAF_USDA=2.459
NC_035101.1	46797176	.	G	T	.	.	MAF_INRAE=20.253;MAF_USDA=18.235
NC_035101.1	46797190	.	C	G	.	.	MAF_USDA=1.639
NC_035101.1	46797199	.	T	G	.	.	MAF_INRAE=33.544;MAF_USDA=44.118
NC_035101.1	46797238	.	C	A	.	.	MAF_USDA=4.918
NC_035101.1	46797303	.	T	G	.	.	MAF_INRAE=6.962;MAF_USDA=5.738
NC_035101.1	46797311	.	T	G	.	.	MAF_INRAE=22.785;MAF_USDA=34.118
NC_035101.1	46797331	.	G	T	.	.	MAF_INRAE=27.848;MAF_USDA=35.714
NC_035101.1	46797381	.	T	G	.	.	MAF_INRAE=21.519;MAF_USDA=21.176
NC_035101.1	46797437	.	C	T	.	.	MAF_INRAE=22.785;MAF_USDA=20.588
NC_035101.1	46797460	.	G	T	.	.	MAF_INRAE=31.579;MAF_USDA=3.529
NC_035101.1	46797515	.	A	G	.	.	MAF_INRAE=8.333;MAF_USDA=8.824
NC_035101.1	46797527	.	A	G	.	.	MAF_USDA=1.639
NC_035101.1	46797532	.	C	A	.	.	MAF_INRAE=22.152;MAF_USDA=21.176
NC_035101.1	46797729	.	T	G	.	.	MAF_USDA=3.333
NC_035101.1	46797752	.	A	G	.	.	MAF_USDA=5.085
NC_035101.1	46799308	.	C	T	.	.	MAF_USDA=6.25
NC_035101.1	46799342	.	G	A	.	.	MAF_USDA=8.333
NC_035101.1	46799403	.	A	G	.	.	MAF_USDA=47.917
NC_035101.1	46799419	.	G	A	.	.	MAF_USDA=2.542
NC_035101.1	46799460	.	A	G	.	.	MAF_INRAE=12.5;MAF_USDA=11.765
NC_035101.1	46799487	.	G	A	.	.	MAF_USDA=3.279
NC_035101.1	46799491	.	T	G	.	.	MAF_INRAE=10.0;MAF_USDA=31.176
NC_035101.1	46799506	.	C	A	.	.	MAF_INRAE=29.114;MAF_USDA=47.647
NC_035101.1	46799512	.	C	A	.	.	MAF_INRAE=15.19;MAF_USDA=16.471
NC_035101.1	46799525	.	A	C	.	.	MAF_INRAE=2.5;MAF_USDA=4.918
NC_035101.1	46799534	.	T	G	.	.	MAF_INRAE=5.063;MAF_USDA=21.765
NC_035101.1	46799537	.	C	G	.	.	MAF_INRAE=2.5
NC_035101.1	46799557	.	T	A	.	.	MAF_INRAE=5.063;MAF_USDA=21.429
NC_035101.1	46799573	.	C	G	.	.	MAF_INRAE=29.747;MAF_USDA=46.429
NC_035101.1	46799639	.	G	T	.	.	MAF_INRAE=2.5
NC_035101.1	46799773	.	G	T	.	.	MAF_USDA=3.279
NC_035101.1	46799799	.	G	A	.	.	MAF_INRAE=2.5
NC_035101.1	46799812	.	T	G	.	.	MAF_INRAE=2.5
NC_035101.1	46799853	.	C	T	.	.	MAF_INRAE=6.962;MAF_USDA=4.918
NC_035101.1	46799897	.	G	A	.	.	MAF_INRAE=5.263;MAF_USDA=1.667
NC_035101.1	46799898	.	T	A	.	.	MAF_INRAE=9.167;MAF_USDA=2.5
NC_035101.1	46799914	.	C	T	.	.	MAF_USDA=2.5
NC_035101.1	46799918	.	T	G	.	.	MAF_USDA=1.639
NC_035101.1	46799955	.	T	G	.	.	MAF_INRAE=6.962;MAF_USDA=4.098
NC_035101.1	46799956	.	C	T	.	.	MAF_USDA=3.279
NC_035101.1	46799967	.	T	A	.	.	MAF_INRAE=21.519;MAF_USDA=21.176
NC_035101.1	46799985	.	T	A	.	.	MAF_INRAE=6.962;MAF_USDA=4.098
NC_035101.1	46799994	.	C	A	.	.	MAF_INRAE=31.579;MAF_USDA=4.118
NC_035101.1	46800014	.	T	G	.	.	MAF_INRAE=9.167;MAF_USDA=4.118
NC_035101.1	46800018	.	T	C	.	.	MAF_USDA=1.639
NC_035101.1	46800103	.	C	T	.	.	MAF_INRAE=9.167;MAF_USDA=6.25
NC_035101.1	46800114	.	G	T	.	.	MAF_INRAE=34.81;MAF_USDA=50.0
NC_035101.1	46800117	.	T	A	.	.	MAF_INRAE=1.667
NC_035101.1	46800118	.	A	T	.	.	MAF_INRAE=6.667
NC_035101.1	46800119	.	A	T	.	.	MAF_INRAE=37.5
NC_035101.1	46800124	.	A	G	.	.	MAF_INRAE=29.114
NC_035101.1	46800128	.	C	A	.	.	MAF_INRAE=2.5
NC_035101.1	46800283	.	C	A	.	.	MAF_INRAE=37.342;MAF_USDA=35.294
NC_035101.1	46800286	.	T	C	.	.	MAF_INRAE=2.5;MAF_USDA=4.918
NC_035101.1	46800291	.	C	T	.	.	MAF_USDA=6.557
NC_035101.1	46800292	.	G	A	.	.	MAF_USDA=10.417
NC_035101.1	46800325	.	A	C	.	.	MAF_INRAE=31.646;MAF_USDA=42.941
NC_035101.1	46800337	.	G	T	.	.	MAF_USDA=1.639
NC_035101.1	46800393	.	C	T	.	.	MAF_INRAE=15.19;MAF_USDA=15.882
NC_035101.1	46800433	.	T	A	.	.	MAF_INRAE=9.167;MAF_USDA=4.118
NC_035101.1	46800435	.	A	G	.	.	MAF_INRAE=9.167
NC_035101.1	46800505	.	A	G	.	.	MAF_INRAE=29.747;MAF_USDA=35.882
NC_035101.1	46800507	.	G	T	.	.	MAF_INRAE=31.579;MAF_USDA=4.118
NC_035101.1	46800541	.	G	A	.	.	MAF_INRAE=6.962;MAF_USDA=4.918
NC_035101.1	46800542	.	A	T	.	.	MAF_USDA=2.459
NC_035101.1	46800543	.	C	T	.	.	MAF_USDA=2.459
NC_035101.1	46800587	.	T	C	.	.	MAF_INRAE=48.101;MAF_USDA=15.882
NC_035101.1	46800596	.	A	G	.	.	MAF_USDA=3.279
NC_035101.1	46800612	.	C	T	.	.	MAF_INRAE=2.5
NC_035101.1	46800632	.	G	A	.	.	MAF_USDA=3.279
NC_035101.1	46800643	.	A	G	.	.	MAF_USDA=2.353
NC_035101.1	46800649	.	C	T	.	.	MAF_INRAE=9.167;MAF_USDA=2.459
NC_035101.1	46800698	.	C	T	.	.	MAF_INRAE=2.5;MAF_USDA=4.918
NC_035101.1	46800704	.	C	T	.	.	MAF_USDA=4.098
NC_035101.1	46800749	.	A	G	.	.	MAF_INRAE=29.747;MAF_USDA=40.0
NC_035101.1	46800806	.	G	C	.	.	MAF_INRAE=6.962;MAF_USDA=4.918
NC_035101.1	46800819	.	T	C	.	.	MAF_USDA=1.639
NC_035101.1	46800832	.	A	G	.	.	MAF_INRAE=5.063;MAF_USDA=27.059
NC_035101.1	46800837	.	C	T	.	.	MAF_USDA=3.279
NC_035101.1	46800848	.	G	T	.	.	MAF_INRAE=29.747;MAF_USDA=40.0
NC_035101.1	46800925	.	A	T	.	.	MAF_USDA=3.279
NC_035101.1	46800926	.	C	G	.	.	MAF_INRAE=15.19;MAF_USDA=22.917
NC_035101.1	46800956	.	T	C	.	.	MAF_USDA=1.639
NC_035101.1	46800968	.	G	A	.	.	MAF_INRAE=10.0;MAF_USDA=18.235
NC_035101.1	46800988	.	G	T	.	.	MAF_INRAE=10.0;MAF_USDA=17.647
NC_035101.1	46801028	.	G	A	.	.	MAF_USDA=2.459
NC_035101.1	46801035	.	G	A	.	.	MAF_INRAE=6.962;MAF_USDA=4.918
NC_035101.1	46801036	.	G	T	.	.	MAF_INRAE=4.167;MAF_USDA=4.918
NC_035101.1	46801120	.	A	C	.	.	MAF_USDA=4.098
NC_035101.1	46801126	.	T	C	.	.	MAF_INRAE=2.5
NC_035101.1	46801193	.	T	G	.	.	MAF_USDA=4.098
NC_035101.1	46801233	.	C	T	.	.	MAF_INRAE=6.962;MAF_USDA=4.918
NC_035101.1	46801275	.	C	A	.	.	MAF_USDA=4.918
NC_035101.1	46801320	.	C	T	.	.	MAF_INRAE=43.671;MAF_USDA=21.765
NC_035101.1	46801350	.	G	T	.	.	MAF_USDA=4.098
NC_035101.1	46801375	.	T	A	.	.	MAF_INRAE=31.013;MAF_USDA=43.529
NC_035101.1	46801402	.	C	T	.	.	MAF_USDA=4.098
NC_035101.1	46801407	.	C	A	.	.	MAF_USDA=4.098
NC_035101.1	46801447	.	C	A	.	.	MAF_USDA=4.098
NC_035101.1	46801466	.	T	G	.	.	MAF_INRAE=43.671;MAF_USDA=50.0
NC_035101.1	46801510	.	C	T	.	.	MAF_INRAE=39.873;MAF_USDA=48.824
NC_035101.1	46801518	.	A	C	.	.	MAF_USDA=4.098
NC_035101.1	46801523	.	A	T	.	.	MAF_INRAE=6.962;MAF_USDA=4.918
NC_035101.1	46801531	.	C	A	.	.	MAF_INRAE=2.5
NC_035101.1	46801547	.	A	T	.	.	MAF_USDA=4.098
NC_035101.1	46801638	.	G	A	.	.	MAF_INRAE=31.013;MAF_USDA=43.452
NC_035101.1	46801712	.	G	T	.	.	MAF_USDA=13.115
NC_035101.1	46801727	.	T	C	.	.	MAF_INRAE=32.278;MAF_USDA=42.941
NC_035101.1	46801757	.	G	T	.	.	MAF_INRAE=44.304;MAF_USDA=25.882
NC_035101.1	46801759	.	C	T	.	.	MAF_USDA=2.459
NC_035101.1	46801773	.	T	C	.	.	MAF_USDA=3.279
NC_035101.1	46801786	.	G	C	.	.	MAF_USDA=4.098
NC_035101.1	46801797	.	G	A	.	.	MAF_USDA=4.098
NC_035101.1	46801822	.	C	A	.	.	MAF_INRAE=10.0;MAF_USDA=11.176
NC_035101.1	46801879	.	G	T	.	.	MAF_INRAE=31.646;MAF_USDA=44.706
NC_035101.1	46801903	.	G	T	.	.	MAF_USDA=3.279
NC_035101.1	46801940	.	A	C	.	.	MAF_INRAE=12.5
NC_035101.1	46801987	.	C	A	.	.	MAF_USDA=8.333
NC_035101.1	46802016	.	C	T	.	.	MAF_INRAE=31.646;MAF_USDA=43.529
NC_035101.1	46802054	.	A	T	.	.	MAF_INRAE=15.19;MAF_USDA=17.059
NC_035101.1	46802075	.	A	G	.	.	MAF_INRAE=15.19;MAF_USDA=15.294
NC_035101.1	46802091	.	A	T	.	.	MAF_INRAE=6.962
NC_035101.1	46802092	.	T	A	.	.	MAF_INRAE=4.167
NC_035101.1	46802166	.	A	C	.	.	MAF_USDA=1.667
NC_035101.1	46802208	.	A	G	.	.	MAF_USDA=4.098
NC_035101.1	46802219	.	T	A	.	.	MAF_INRAE=31.646;MAF_USDA=45.294
NC_035101.1	46802228	.	G	A	.	.	MAF_INRAE=31.646;MAF_USDA=45.882
NC_035101.1	46802232	.	T	G	.	.	MAF_INRAE=10.0;MAF_USDA=21.765
NC_035101.1	46802315	.	A	C	.	.	MAF_USDA=10.417
NC_035101.1	46802316	.	G	A	.	.	MAF_USDA=4.098
NC_035101.1	46802392	.	T	G	.	.	MAF_INRAE=31.646;MAF_USDA=44.706
NC_035101.1	46802397	.	A	C	.	.	MAF_INRAE=29.747;MAF_USDA=43.75
NC_035101.1	46802398	.	A	T	.	.	MAF_INRAE=2.5
NC_035101.1	46802402	.	T	G	.	.	MAF_USDA=5.738
NC_035101.1	46802406	.	A	T	.	.	MAF_INRAE=31.646;MAF_USDA=43.529
NC_035101.1	46802444	.	G	T	.	.	MAF_USDA=3.279
NC_035101.1	46802456	.	T	G	.	.	MAF_INRAE=17.089;MAF_USDA=20.0
NC_035101.1	46802561	.	G	A	.	.	MAF_INRAE=31.646;MAF_USDA=45.882
NC_035101.1	46802571	.	A	C	.	.	MAF_INRAE=31.646;MAF_USDA=44.706
NC_035101.1	46802580	.	T	C	.	.	MAF_INRAE=42.105;MAF_USDA=45.294
NC_035101.1	46802586	.	C	T	.	.	MAF_INRAE=6.962;MAF_USDA=4.918
NC_035101.1	46802591	.	T	C	.	.	MAF_USDA=2.459
NC_035101.1	46802613	.	C	T	.	.	MAF_INRAE=5.0
NC_035101.1	46802620	.	G	A	.	.	MAF_USDA=2.459
NC_035101.1	46802662	.	G	T	.	.	MAF_INRAE=43.671;MAF_USDA=26.471
NC_035101.1	46802672	.	A	T	.	.	MAF_INRAE=29.747;MAF_USDA=41.176
NC_035101.1	46802673	.	C	T	.	.	MAF_INRAE=25.833;MAF_USDA=42.353
NC_035101.1	46802692	.	A	T	.	.	MAF_INRAE=2.5;MAF_USDA=4.098
NC_035101.1	46802716	.	C	T	.	.	MAF_INRAE=6.962;MAF_USDA=4.918
NC_035101.1	46802740	.	A	G	.	.	MAF_INRAE=19.167;MAF_USDA=28.235
NC_035101.1	46802841	.	C	T	.	.	MAF_INRAE=36.709;MAF_USDA=37.059
NC_035101.1	46802914	.	T	C	.	.	MAF_INRAE=6.962;MAF_USDA=4.918
NC_035101.1	46802968	.	A	T	.	.	MAF_INRAE=42.105;MAF_USDA=14.881
NC_035101.1	46802994	.	G	C	.	.	MAF_INRAE=15.789
NC_035101.1	46803009	.	A	G	.	.	MAF_INRAE=15.789
NC_035101.1	46803146	.	A	T	.	.	MAF_INRAE=6.962
NC_035101.1	46803327	.	T	G	.	.	MAF_INRAE=4.167
NC_035101.1	46803406	.	A	G	.	.	MAF_INRAE=19.167
NC_035101.1	46803480	.	C	T	.	.	MAF_USDA=3.279
NC_035101.1	46803492	.	C	T	.	.	MAF_INRAE=15.19;MAF_USDA=14.706
NC_035101.1	46803593	.	A	T	.	.	MAF_USDA=3.279
NC_035101.1	46803616	.	G	T	.	.	MAF_INRAE=5.263;MAF_USDA=6.25
NC_035101.1	46803691	.	G	T	.	.	MAF_INRAE=19.167;MAF_USDA=23.529
NC_035101.1	46803698	.	T	C	.	.	MAF_INRAE=6.962;MAF_USDA=4.918
NC_035101.1	46803742	.	G	T	.	.	MAF_INRAE=41.772;MAF_USDA=30.0
NC_035101.1	46803886	.	A	T	.	.	MAF_USDA=4.167
NC_035101.1	46803934	.	A	T	.	.	MAF_USDA=4.918
NC_035101.1	46804118	.	G	A	.	.	MAF_USDA=5.882
NC_035101.1	46804160	.	G	A	.	.	MAF_INRAE=2.5;MAF_USDA=4.918
NC_035101.1	46804296	.	G	C	.	.	MAF_INRAE=26.582;MAF_USDA=43.529
NC_035101.1	46804402	.	T	C	.	.	MAF_INRAE=26.582;MAF_USDA=43.452
NC_035101.1	46804457	.	A	G	.	.	MAF_USDA=10.0
NC_035101.1	46804509	.	G	A	.	.	MAF_USDA=5.738
NC_035101.1	46804594	.	G	A	.	.	MAF_USDA=2.459
NC_035101.1	46804736	.	G	A	.	.	MAF_USDA=1.639
NC_035101.1	46805075	.	G	A	.	.	MAF_USDA=6.557
NC_035101.1	46805150	.	G	T	.	.	MAF_INRAE=26.582;MAF_USDA=45.294
NC_035101.1	46805226	.	C	A	.	.	MAF_USDA=8.235
NC_035101.1	46805231	.	C	G	.	.	MAF_USDA=2.353
NC_035101.1	46805240	.	T	C	.	.	MAF_INRAE=28.481;MAF_USDA=35.882
NC_035101.1	46805241	.	C	T	.	.	MAF_INRAE=5.833;MAF_USDA=12.353
NC_035101.1	46805272	.	C	T	.	.	MAF_USDA=1.639
NC_035101.1	46805321	.	C	T	.	.	MAF_INRAE=27.848;MAF_USDA=45.833
NC_035101.1	46805324	.	G	T	.	.	MAF_USDA=2.976
NC_035101.1	46805460	.	G	T	.	.	MAF_INRAE=26.582;MAF_USDA=49.412
NC_035101.1	46805512	.	C	T	.	.	MAF_USDA=5.738
NC_035101.1	46805600	.	C	T	.	.	MAF_USDA=4.918
NC_035101.1	46805605	.	G	T	.	.	MAF_INRAE=27.215;MAF_USDA=46.471
NC_035101.1	46805606	.	G	A	.	.	MAF_INRAE=9.167;MAF_USDA=2.459
NC_035101.1	46805613	.	G	A	.	.	MAF_INRAE=44.304;MAF_USDA=20.0
NC_035101.1	46805695	.	A	G	.	.	MAF_USDA=1.639
NC_035101.1	46805700	.	A	G	.	.	MAF_USDA=3.279
NC_035101.1	46805849	.	C	A	.	.	MAF_USDA=1.639
NC_035101.1	46805860	.	C	T	.	.	MAF_INRAE=27.848;MAF_USDA=47.647
NC_035101.1	46805881	.	C	T	.	.	MAF_INRAE=15.789
NC_035101.1	46805906	.	G	A	.	.	MAF_INRAE=12.5
NC_035101.1	46805964	.	A	C	.	.	MAF_USDA=21.176
NC_035101.1	46806052	.	C	T	.	.	MAF_USDA=2.941
NC_035101.1	46806065	.	A	G	.	.	MAF_USDA=1.639
NC_035101.1	46806090	.	C	A	.	.	MAF_INRAE=43.671;MAF_USDA=19.412
NC_035101.1	46806203	.	C	T	.	.	MAF_USDA=1.639
NC_035101.1	46806287	.	A	C	.	.	MAF_USDA=3.279
NC_035101.1	46806308	.	C	A	.	.	MAF_USDA=1.639
NC_035101.1	46806334	.	G	A	.	.	MAF_USDA=1.639
NC_035101.1	46806348	.	A	G	.	.	MAF_USDA=3.279
NC_035101.1	46806435	.	G	T	.	.	MAF_INRAE=16.456;MAF_USDA=14.706
NC_035101.1	46806456	.	A	G	.	.	MAF_INRAE=6.962;MAF_USDA=25.294
NC_035101.1	46806459	.	G	A	.	.	MAF_USDA=1.639
NC_035101.1	46806523	.	C	T	.	.	MAF_INRAE=26.582;MAF_USDA=46.471
NC_035101.1	46806620	.	T	C	.	.	MAF_USDA=7.377
NC_035101.1	46806695	.	C	G	.	.	MAF_INRAE=5.063
NC_035101.1	46806702	.	A	G	.	.	MAF_INRAE=19.167;MAF_USDA=23.529
NC_035101.1	46806714	.	C	T	.	.	MAF_USDA=1.639
NC_035101.1	46806803	.	A	C	.	.	MAF_INRAE=4.167
NC_035101.1	46806850	.	T	C	.	.	MAF_INRAE=17.089;MAF_USDA=14.286
NC_035101.1	46806873	.	C	G	.	.	MAF_USDA=3.571
NC_035101.1	46806995	.	T	G	.	.	MAF_INRAE=13.924;MAF_USDA=12.941
NC_035101.1	46807039	.	C	T	.	.	MAF_USDA=1.639
NC_035101.1	46807100	.	A	T	.	.	MAF_USDA=1.639
NC_035101.1	46807113	.	A	C	.	.	MAF_USDA=3.279
NC_035101.1	46807120	.	G	A	.	.	MAF_USDA=1.639
NC_035101.1	46807459	.	G	A	.	.	MAF_INRAE=1.667;MAF_USDA=1.639
NC_035101.1	46807678	.	A	G	.	.	MAF_INRAE=21.519;MAF_USDA=42.353
NC_035101.1	46807679	.	T	A	.	.	MAF_INRAE=23.333;MAF_USDA=41.765
NC_035101.1	46807792	.	T	C	.	.	MAF_USDA=4.918
NC_035101.1	46809399	.	G	A	.	.	MAF_INRAE=10.833;MAF_USDA=8.333
NC_035101.1	46809434	.	T	C	.	.	MAF_USDA=6.25
NC_035101.1	46809442	.	T	C	.	.	MAF_INRAE=17.089;MAF_USDA=13.529
NC_035101.1	46809456	.	C	A	.	.	MAF_INRAE=22.785;MAF_USDA=42.353
NC_035101.1	46809466	.	T	G	.	.	MAF_USDA=3.279
NC_035101.1	46809625	.	G	A	.	.	MAF_INRAE=3.165;MAF_USDA=2.459
NC_035101.1	46809634	.	G	A	.	.	MAF_INRAE=21.519;MAF_USDA=41.765
NC_035101.1	46809638	.	G	T	.	.	MAF_INRAE=28.333;MAF_USDA=37.059
NC_035101.1	46809695	.	T	C	.	.	MAF_INRAE=5.063;MAF_USDA=1.639
NC_035101.1	46809718	.	T	G	.	.	MAF_USDA=6.557
NC_035101.1	46809763	.	C	A	.	.	MAF_INRAE=21.519;MAF_USDA=41.765
NC_035101.1	46809778	.	G	A	.	.	MAF_INRAE=43.671;MAF_USDA=20.588
NC_035101.1	46810007	.	T	G	.	.	MAF_INRAE=21.519;MAF_USDA=42.353
NC_035101.1	46810099	.	G	A	.	.	MAF_USDA=4.918
NC_035101.1	46810118	.	A	C	.	.	MAF_INRAE=22.152;MAF_USDA=43.529
NC_035101.1	46810230	.	C	A	.	.	MAF_INRAE=21.519;MAF_USDA=42.353
NC_035101.1	46810382	.	G	A	.	.	MAF_INRAE=26.582;MAF_USDA=41.765
NC_035101.1	46810413	.	G	A	.	.	MAF_USDA=3.279
NC_035101.1	46810435	.	G	A	.	.	MAF_INRAE=5.263
NC_035101.1	46810445	.	G	T	.	.	MAF_INRAE=21.519;MAF_USDA=42.353
NC_035101.1	46810471	.	A	C	.	.	MAF_INRAE=1.667
NC_035101.1	46810492	.	G	A	.	.	MAF_USDA=2.353
NC_035101.1	46810521	.	T	G	.	.	MAF_INRAE=21.519;MAF_USDA=43.529
NC_035101.1	46810539	.	C	T	.	.	MAF_INRAE=5.063;MAF_USDA=1.639
NC_035101.1	46810574	.	T	C	.	.	MAF_USDA=6.557
NC_035101.1	46810619	.	A	T	.	.	MAF_INRAE=15.789;MAF_USDA=28.235
NC_035101.1	46810623	.	G	T	.	.	MAF_INRAE=7.5;MAF_USDA=26.786
NC_035101.1	46810629	.	T	G	.	.	MAF_INRAE=1.667
NC_035101.1	46810758	.	A	G	.	.	MAF_USDA=4.918
NC_035101.1	46810834	.	A	G	.	.	MAF_INRAE=6.962;MAF_USDA=29.412
NC_035101.1	46810875	.	C	T	.	.	MAF_INRAE=21.519;MAF_USDA=42.353
NC_035101.1	46810890	.	C	A	.	.	MAF_USDA=7.377
NC_035101.1	46810898	.	T	C	.	.	MAF_INRAE=21.519;MAF_USDA=41.176
NC_035101.1	46810947	.	T	A	.	.	MAF_INRAE=10.0;MAF_USDA=18.75
NC_035101.1	46810983	.	G	C	.	.	MAF_USDA=5.0
NC_035101.1	46811034	.	A	C	.	.	MAF_USDA=1.667
NC_035101.1	46811074	.	G	A	.	.	MAF_INRAE=17.722;MAF_USDA=42.941
NC_035101.1	46811082	.	C	T	.	.	MAF_USDA=1.639
NC_035101.1	46811120	.	A	G	.	.	MAF_INRAE=17.089;MAF_USDA=14.706
NC_035101.1	46811147	.	G	T	.	.	MAF_USDA=3.279
NC_035101.1	46811160	.	G	A	.	.	MAF_USDA=4.167
NC_035101.1	46811226	.	G	T	.	.	MAF_USDA=12.5
NC_035101.1	46811228	.	G	A	.	.	MAF_INRAE=5.263
NC_035101.1	46811253	.	T	G	.	.	MAF_USDA=4.918
NC_035101.1	46811312	.	A	C	.	.	MAF_INRAE=44.937;MAF_USDA=12.353
NC_035101.1	46811323	.	A	G	.	.	MAF_INRAE=25.0;MAF_USDA=41.765
NC_035101.1	46811369	.	T	A	.	.	MAF_INRAE=5.063
NC_035101.1	46811383	.	C	T	.	.	MAF_USDA=1.667
NC_035101.1	46811549	.	A	C	.	.	MAF_INRAE=7.595;MAF_USDA=26.471
NC_035101.1	46811702	.	G	T	.	.	MAF_INRAE=5.263
NC_035101.1	46811714	.	T	A	.	.	MAF_USDA=4.918
NC_035101.1	46811737	.	G	A	.	.	MAF_USDA=8.333
NC_035101.1	46811781	.	A	C	.	.	MAF_INRAE=20.886;MAF_USDA=42.941
NC_035101.1	46811822	.	A	G	.	.	MAF_USDA=13.529
NC_035101.1	46811826	.	T	A	.	.	MAF_INRAE=21.519;MAF_USDA=32.787
NC_035101.1	46811876	.	T	C	.	.	MAF_USDA=1.639
NC_035101.1	46811888	.	C	A	.	.	MAF_INRAE=5.0
NC_035101.1	46811962	.	G	C	.	.	MAF_INRAE=9.167
NC_035101.1	46812191	.	C	A	.	.	MAF_USDA=33.529
NC_035101.1	46813090	.	A	C	.	.	MAF_USDA=16.667
NC_035101.1	46813104	.	C	T	.	.	MAF_INRAE=2.632
NC_035101.1	46813640	.	C	T	.	.	MAF_INRAE=15.19;MAF_USDA=29.167
NC_035101.1	46813867	.	T	A	.	.	MAF_USDA=3.39
NC_035101.1	46814002	.	A	G	.	.	MAF_USDA=15.244
NC_035101.1	46814037	.	T	A	.	.	MAF_INRAE=31.579;MAF_USDA=4.878
NC_035101.1	46814254	.	C	A	.	.	MAF_INRAE=18.354;MAF_USDA=17.073
NC_035101.1	46814291	.	G	A	.	.	MAF_INRAE=6.329;MAF_USDA=1.724
NC_035101.1	46814339	.	G	A	.	.	MAF_INRAE=9.167
NC_035101.1	46814377	.	C	T	.	.	MAF_USDA=6.034
NC_035101.1	46814478	.	A	T	.	.	MAF_INRAE=15.789;MAF_USDA=2.586
NC_035101.1	46814527	.	G	T	.	.	MAF_INRAE=14.557;MAF_USDA=14.024
NC_035101.1	46814530	.	G	A	.	.	MAF_INRAE=9.167;MAF_USDA=17.683
NC_035101.1	46814552	.	C	T	.	.	MAF_USDA=2.083
NC_035101.1	46814561	.	A	T	.	.	MAF_USDA=7.627
NC_035101.1	46814608	.	G	A	.	.	MAF_INRAE=10.833;MAF_USDA=17.47
NC_035101.1	46814731	.	C	A	.	.	MAF_INRAE=14.557;MAF_USDA=46.341
NC_035101.1	46814813	.	C	A	.	.	MAF_USDA=1.724
NC_035101.1	46814859	.	C	T	.	.	MAF_INRAE=47.468;MAF_USDA=16.463
NC_035101.1	46814872	.	T	G	.	.	MAF_INRAE=13.924;MAF_USDA=29.167
NC_035101.1	46814902	.	A	G	.	.	MAF_INRAE=6.329;MAF_USDA=1.724
NC_035101.1	46814924	.	A	T	.	.	MAF_INRAE=6.329;MAF_USDA=1.724
NC_035101.1	46815007	.	T	G	.	.	MAF_INRAE=6.329;MAF_USDA=30.488
NC_035101.1	46815100	.	T	G	.	.	MAF_INRAE=6.329;MAF_USDA=1.724
NC_035101.1	46815252	.	C	T	.	.	MAF_INRAE=18.354;MAF_USDA=17.683
NC_035101.1	46815272	.	A	C	.	.	MAF_USDA=11.585
NC_035101.1	46815281	.	G	A	.	.	MAF_INRAE=13.924;MAF_USDA=45.732
NC_035101.1	46815301	.	C	A	.	.	MAF_USDA=3.659
NC_035101.1	46815354	.	A	G	.	.	MAF_USDA=8.333
NC_035101.1	46815400	.	T	A	.	.	MAF_INRAE=18.354;MAF_USDA=18.75
NC_035101.1	46815456	.	T	C	.	.	MAF_USDA=7.759
NC_035101.1	46815467	.	G	A	.	.	MAF_INRAE=6.329;MAF_USDA=1.724
NC_035101.1	46815470	.	T	A	.	.	MAF_USDA=6.034
NC_035101.1	46815487	.	G	T	.	.	MAF_USDA=3.448
NC_035101.1	46815559	.	T	A	.	.	MAF_USDA=8.621
NC_035101.1	46815571	.	A	G	.	.	MAF_INRAE=9.167;MAF_USDA=17.241
NC_035101.1	46815635	.	T	G	.	.	MAF_USDA=3.448
NC_035101.1	46815639	.	G	A	.	.	MAF_USDA=16.667
NC_035101.1	46815742	.	G	A	.	.	MAF_USDA=50.0
NC_035101.1	46815754	.	A	T	.	.	MAF_INRAE=39.241;MAF_USDA=50.0
NC_035101.1	46815755	.	T	A	.	.	MAF_INRAE=31.667;MAF_USDA=50.0
NC_035101.1	46815785	.	A	C	.	.	MAF_USDA=3.448
NC_035101.1	46815916	.	C	A	.	.	MAF_INRAE=15.789
NC_035101.1	46815940	.	G	A	.	.	MAF_INRAE=31.579;MAF_USDA=4.268
NC_035101.1	46815971	.	G	A	.	.	MAF_INRAE=9.167
NC_035101.1	46815997	.	C	A	.	.	MAF_USDA=8.621
NC_035101.1	46816041	.	T	C	.	.	MAF_USDA=2.586
NC_035101.1	46816073	.	A	T	.	.	MAF_INRAE=15.789;MAF_USDA=2.586
NC_035101.1	46816076	.	C	A	.	.	MAF_USDA=1.724
NC_035101.1	46816091	.	G	A	.	.	MAF_INRAE=13.924;MAF_USDA=45.122
NC_035101.1	46816118	.	T	C	.	.	MAF_INRAE=13.924;MAF_USDA=45.122
NC_035101.1	46816122	.	T	A	.	.	MAF_USDA=2.586
NC_035101.1	46816166	.	A	G	.	.	MAF_INRAE=15.789;MAF_USDA=2.586
NC_035101.1	46816184	.	C	G	.	.	MAF_USDA=6.034
NC_035101.1	46816226	.	C	A	.	.	MAF_INRAE=5.263
NC_035101.1	46816231	.	T	G	.	.	MAF_INRAE=8.333;MAF_USDA=11.207
NC_035101.1	46816246	.	G	T	.	.	MAF_INRAE=6.329
NC_035101.1	46816272	.	T	C	.	.	MAF_INRAE=42.105;MAF_USDA=15.882
NC_035101.1	46816280	.	C	A	.	.	MAF_USDA=10.656
NC_035101.1	46817365	.	A	C	.	.	MAF_USDA=47.826
NC_035101.1	46817420	.	A	G	.	.	MAF_USDA=47.917
NC_035101.1	46817506	.	G	A	.	.	MAF_USDA=3.333
NC_035101.1	46817508	.	T	C	.	.	MAF_USDA=41.667
NC_035101.1	46817509	.	G	A	.	.	MAF_USDA=4.167
NC_035101.1	46817567	.	T	C	.	.	MAF_USDA=1.639
NC_035101.1	46817623	.	C	G	.	.	MAF_USDA=4.098
NC_035101.1	46817636	.	T	C	.	.	MAF_INRAE=22.785;MAF_USDA=45.882
NC_035101.1	46817660	.	T	G	.	.	MAF_USDA=4.167
NC_035101.1	46817715	.	T	C	.	.	MAF_USDA=2.941
NC_035101.1	46817745	.	G	T	.	.	MAF_INRAE=21.519;MAF_USDA=47.647
NC_035101.1	46817787	.	A	C	.	.	MAF_INRAE=22.785;MAF_USDA=47.059
NC_035101.1	46817802	.	A	T	.	.	MAF_USDA=4.918
NC_035101.1	46817803	.	G	T	.	.	MAF_INRAE=22.152;MAF_USDA=47.059
NC_035101.1	46817824	.	A	T	.	.	MAF_INRAE=2.5
NC_035101.1	46817904	.	T	A	.	.	MAF_INRAE=32.5;MAF_USDA=50.0
NC_035101.1	46817965	.	C	A	.	.	MAF_USDA=2.459
NC_035101.1	46818038	.	T	G	.	.	MAF_INRAE=7.595;MAF_USDA=12.5
NC_035101.1	46818046	.	C	T	.	.	MAF_INRAE=30.38;MAF_USDA=37.647
NC_035101.1	46818091	.	C	G	.	.	MAF_INRAE=5.0
NC_035101.1	46818092	.	G	A	.	.	MAF_USDA=3.279
NC_035101.1	46818195	.	C	G	.	.	MAF_USDA=2.459
NC_035101.1	46818233	.	C	A	.	.	MAF_USDA=2.459
NC_035101.1	46818238	.	G	A	.	.	MAF_INRAE=34.167;MAF_USDA=1.639
NC_035101.1	46818343	.	C	T	.	.	MAF_USDA=5.738
NC_035101.1	46818512	.	C	A	.	.	MAF_INRAE=38.608;MAF_USDA=32.353
NC_035101.1	46818514	.	A	C	.	.	MAF_USDA=4.098
NC_035101.1	46818567	.	C	A	.	.	MAF_USDA=4.118
NC_035101.1	46818600	.	G	A	.	.	MAF_INRAE=13.333
NC_035101.1	46818612	.	C	T	.	.	MAF_USDA=12.5
NC_035101.1	46818619	.	T	A	.	.	MAF_INRAE=45.833;MAF_USDA=7.059
NC_035101.1	46818620	.	C	T	.	.	MAF_USDA=1.765
NC_035101.1	46818716	.	G	T	.	.	MAF_USDA=4.918
NC_035101.1	46818877	.	T	G	.	.	MAF_USDA=6.25
NC_035101.1	46818878	.	ACTT	ACTC	.	.	MAF_USDA=14.583
NC_035101.1	46819334	.	T	G	.	.	MAF_USDA=6.25
NC_035101.1	46819335	.	ACTT	ACTC	.	.	MAF_USDA=14.583
NC_035101.1	46819497	.	G	A	.	.	MAF_USDA=3.571
NC_035101.1	46819503	.	T	G	.	.	MAF_USDA=4.167
NC_035101.1	46819545	.	T	G	.	.	MAF_USDA=9.016
NC_035101.1	46819626	.	A	G	.	.	MAF_USDA=7.377
NC_035101.1	46819627	.	G	T	.	.	MAF_INRAE=42.405;MAF_USDA=24.706
NC_035101.1	46819663	.	A	T	.	.	MAF_INRAE=26.316;MAF_USDA=16.471
NC_035101.1	46819682	.	T	G	.	.	MAF_USDA=1.639
NC_035101.1	46819687	.	A	C	.	.	MAF_USDA=2.459
NC_035101.1	46819784	.	A	T	.	.	MAF_USDA=4.918
NC_035101.1	46819794	.	A	G	.	.	MAF_USDA=10.417
NC_035101.1	46819795	.	T	G	.	.	MAF_USDA=47.917
NC_035101.1	46820456	.	C	T	.	.	MAF_INRAE=5.263
NC_035101.1	46820516	.	G	A	.	.	MAF_USDA=14.583
NC_035101.1	46820556	.	C	T	.	.	MAF_USDA=8.197
NC_035101.1	46820608	.	C	A	.	.	MAF_INRAE=15.789
NC_035101.1	46820686	.	C	T	.	.	MAF_USDA=2.459
NC_035101.1	46820702	.	A	G	.	.	MAF_INRAE=15.789
NC_035101.1	46820718	.	G	A	.	.	MAF_USDA=1.639
NC_035101.1	46820719	.	G	A	.	.	MAF_USDA=9.836
NC_035101.1	46820724	.	C	G	.	.	MAF_USDA=9.016
NC_035101.1	46820849	.	A	T	.	.	MAF_USDA=9.836
NC_035101.1	46820891	.	C	T	.	.	MAF_INRAE=48.101;MAF_USDA=11.31
NC_035101.1	46820902	.	T	C	.	.	MAF_USDA=9.016
NC_035101.1	46820957	.	C	T	.	.	MAF_INRAE=48.101;MAF_USDA=15.294
NC_035101.1	46820982	.	G	A	.	.	MAF_INRAE=18.333;MAF_USDA=12.353
NC_035101.1	46820990	.	G	A	.	.	MAF_USDA=2.941
NC_035101.1	46821109	.	C	A	.	.	MAF_USDA=9.016
NC_035101.1	46821118	.	G	A	.	.	MAF_INRAE=5.263;MAF_USDA=1.639
NC_035101.1	46821172	.	G	T	.	.	MAF_USDA=8.824
NC_035101.1	46821289	.	G	A	.	.	MAF_INRAE=5.263;MAF_USDA=6.548
NC_035101.1	46821317	.	T	C	.	.	MAF_INRAE=26.316;MAF_USDA=32.53
NC_035101.1	46821318	.	C	A	.	.	MAF_USDA=41.667
NC_035101.1	46821749	.	T	A	.	.	MAF_USDA=5.932
NC_035101.1	46821829	.	A	C	.	.	MAF_INRAE=5.696;MAF_USDA=7.143
NC_035101.1	46821928	.	T	C	.	.	MAF_USDA=8.197
NC_035101.1	46822014	.	C	G	.	.	MAF_USDA=9.016
NC_035101.1	46822024	.	T	G	.	.	MAF_USDA=21.176
NC_035101.1	46822042	.	A	C	.	.	MAF_INRAE=42.405;MAF_USDA=34.118
NC_035101.1	46822062	.	T	C	.	.	MAF_INRAE=48.734;MAF_USDA=11.765
NC_035101.1	46822101	.	A	G	.	.	MAF_USDA=9.016
NC_035101.1	46822104	.	A	C	.	.	MAF_USDA=9.016
NC_035101.1	46822211	.	G	A	.	.	MAF_INRAE=5.063
NC_035101.1	46822295	.	C	T	.	.	MAF_USDA=5.738
NC_035101.1	46822373	.	G	A	.	.	MAF_USDA=9.836
NC_035101.1	46822386	.	A	G	.	.	MAF_USDA=9.836
NC_035101.1	46822489	.	G	T	.	.	MAF_USDA=2.353
NC_035101.1	46822604	.	G	A	.	.	MAF_USDA=9.836
NC_035101.1	46822611	.	T	C	.	.	MAF_USDA=9.836
NC_035101.1	46822636	.	A	C	.	.	MAF_USDA=9.836
NC_035101.1	46822673	.	G	T	.	.	MAF_USDA=22.353
NC_035101.1	46822697	.	T	A	.	.	MAF_USDA=9.836
NC_035101.1	46822786	.	G	T	.	.	MAF_USDA=9.016
NC_035101.1	46822855	.	A	C	.	.	MAF_USDA=10.656
NC_035101.1	46822865	.	C	A	.	.	MAF_INRAE=41.772;MAF_USDA=28.235
NC_035101.1	46822919	.	G	C	.	.	MAF_USDA=2.459
NC_035101.1	46822990	.	T	G	.	.	MAF_INRAE=6.962;MAF_USDA=4.098
NC_035101.1	46823010	.	G	A	.	.	MAF_USDA=9.016
NC_035101.1	46823012	.	A	G	.	.	MAF_USDA=21.765
NC_035101.1	46823017	.	C	T	.	.	MAF_USDA=9.016
NC_035101.1	46823023	.	C	T	.	.	MAF_USDA=9.016
NC_035101.1	46823058	.	G	A	.	.	MAF_INRAE=42.405;MAF_USDA=27.647
NC_035101.1	46823068	.	T	G	.	.	MAF_INRAE=43.038;MAF_USDA=34.118
NC_035101.1	46823078	.	G	A	.	.	MAF_USDA=2.941
NC_035101.1	46823121	.	A	T	.	.	MAF_USDA=9.016
NC_035101.1	46823155	.	C	T	.	.	MAF_USDA=9.016
NC_035101.1	46823169	.	G	A	.	.	MAF_INRAE=15.789
NC_035101.1	46823204	.	C	T	.	.	MAF_USDA=3.279
NC_035101.1	46823221	.	T	C	.	.	MAF_INRAE=42.405;MAF_USDA=33.529
NC_035101.1	46823245	.	T	C	.	.	MAF_INRAE=42.405;MAF_USDA=27.647
NC_035101.1	46823272	.	G	A	.	.	MAF_INRAE=42.405;MAF_USDA=14.754
NC_035101.1	46823285	.	G	A	.	.	MAF_INRAE=42.405;MAF_USDA=27.059
NC_035101.1	46823338	.	G	C	.	.	MAF_INRAE=41.772;MAF_USDA=35.294
NC_035101.1	46823450	.	T	A	.	.	MAF_USDA=1.639
NC_035101.1	46823457	.	C	T	.	.	MAF_USDA=9.016
NC_035101.1	46823494	.	C	T	.	.	MAF_USDA=9.836
NC_035101.1	46823565	.	T	C	.	.	MAF_USDA=8.235
NC_035101.1	46823723	.	C	A	.	.	MAF_INRAE=15.789
NC_035101.1	46823769	.	C	A	.	.	MAF_INRAE=43.671;MAF_USDA=34.118
NC_035101.1	46823798	.	A	C	.	.	MAF_USDA=9.016
NC_035101.1	46823828	.	C	T	.	.	MAF_INRAE=5.063
NC_035101.1	46823876	.	G	A	.	.	MAF_USDA=22.353
NC_035101.1	46823887	.	C	T	.	.	MAF_USDA=9.016
NC_035101.1	46823895	.	T	G	.	.	MAF_USDA=2.353
NC_035101.1	46823906	.	G	A	.	.	MAF_INRAE=2.532;MAF_USDA=2.459
NC_035101.1	46823939	.	C	G	.	.	MAF_INRAE=42.405;MAF_USDA=43.529
NC_035101.1	46823993	.	C	T	.	.	MAF_USDA=9.836
NC_035101.1	46824020	.	G	A	.	.	MAF_USDA=1.639
NC_035101.1	46824060	.	C	T	.	.	MAF_INRAE=26.316;MAF_USDA=27.647
NC_035101.1	46824061	.	C	A	.	.	MAF_USDA=27.647
NC_035101.1	46824158	.	G	C	.	.	MAF_USDA=12.5
NC_035101.1	46824201	.	A	G	.	.	MAF_USDA=8.824
NC_035101.1	46824286	.	C	T	.	.	MAF_USDA=9.016
NC_035101.1	46824343	.	C	G	.	.	MAF_INRAE=5.696;MAF_USDA=6.471
NC_035101.1	46824432	.	T	G	.	.	MAF_INRAE=48.101;MAF_USDA=11.765
NC_035101.1	46824440	.	T	G	.	.	MAF_INRAE=10.0;MAF_USDA=8.235
NC_035101.1	46824491	.	G	A	.	.	MAF_USDA=4.167
NC_035101.1	46824505	.	G	T	.	.	MAF_INRAE=12.5;MAF_USDA=2.459
NC_035101.1	46824563	.	C	G	.	.	MAF_USDA=8.333
NC_035101.1	46824598	.	G	A	.	.	MAF_INRAE=36.842;MAF_USDA=5.738
NC_035101.1	46824609	.	C	A	.	.	MAF_USDA=12.5
NC_035101.1	46824645	.	C	T	.	.	MAF_USDA=2.459
NC_035101.1	46824665	.	C	A	.	.	MAF_USDA=9.016
NC_035101.1	46824683	.	T	C	.	.	MAF_INRAE=34.81
NC_035101.1	46824687	.	C	G	.	.	MAF_INRAE=9.494;MAF_USDA=7.059
NC_035101.1	46824717	.	T	C	.	.	MAF_USDA=9.016
NC_035101.1	46824719	.	A	C	.	.	MAF_USDA=6.471
NC_035101.1	46824756	.	C	G	.	.	MAF_INRAE=5.063;MAF_USDA=1.639
NC_035101.1	46824771	.	C	A	.	.	MAF_INRAE=48.734;MAF_USDA=47.059
NC_035101.1	46824772	.	A	G	.	.	MAF_USDA=1.639
NC_035101.1	46824775	.	T	A	.	.	MAF_USDA=1.639
NC_035101.1	46824824	.	G	A	.	.	MAF_INRAE=49.367;MAF_USDA=31.765
NC_035101.1	46825043	.	C	A	.	.	MAF_INRAE=47.468;MAF_USDA=44.706
NC_035101.1	46825068	.	G	A	.	.	MAF_USDA=16.667
NC_035101.1	46825096	.	G	A	.	.	MAF_USDA=31.25
NC_035101.1	46825214	.	T	A	.	.	MAF_INRAE=15.789;MAF_USDA=12.5
NC_035101.1	46825215	.	C	A	.	.	MAF_USDA=12.5
NC_035101.1	46825222	.	G	A	.	.	MAF_INRAE=15.789
NC_035101.1	46825268	.	G	T	.	.	MAF_USDA=2.459
NC_035101.1	46825320	.	G	A	.	.	MAF_INRAE=36.709;MAF_USDA=40.588
NC_035101.1	46825408	.	G	A	.	.	MAF_INRAE=38.333;MAF_USDA=28.313
NC_035101.1	46825443	.	A	C	.	.	MAF_USDA=1.667
NC_035101.1	46825450	.	G	T	.	.	MAF_INRAE=25.0;MAF_USDA=21.084
NC_035101.1	46825484	.	A	G	.	.	MAF_USDA=18.072
NC_035101.1	46825538	.	T	G	.	.	MAF_USDA=3.333
NC_035101.1	46825553	.	T	G	.	.	MAF_USDA=13.043
NC_035101.1	46825582	.	T	A	.	.	MAF_INRAE=37.5;MAF_USDA=8.333
NC_035101.1	46825589	.	A	T	.	.	MAF_INRAE=25.0;MAF_USDA=33.333
NC_035101.1	46825633	.	C	T	.	.	MAF_INRAE=10.833;MAF_USDA=22.892
NC_035101.1	46825656	.	A	C	.	.	MAF_INRAE=36.667;MAF_USDA=22.561
NC_035101.1	46825671	.	C	G	.	.	MAF_INRAE=36.667;MAF_USDA=19.277
NC_035101.1	46825676	.	C	T	.	.	MAF_INRAE=14.167;MAF_USDA=2.5
NC_035101.1	46825677	.	G	A	.	.	MAF_INRAE=36.667;MAF_USDA=21.951
NC_035101.1	46825689	.	A	G	.	.	MAF_INRAE=9.167;MAF_USDA=23.913
NC_035101.1	46825709	.	A	G	.	.	MAF_INRAE=7.5;MAF_USDA=26.087
NC_035101.1	46825750	.	A	G	.	.	MAF_INRAE=18.333;MAF_USDA=28.261
NC_035101.1	46826353	.	G	A	.	.	MAF_INRAE=5.263
NC_035101.1	46826381	.	T	C	.	.	MAF_INRAE=26.316;MAF_USDA=41.304
NC_035101.1	46826382	.	C	A	.	.	MAF_USDA=41.304
NC_035101.1	46826460	.	T	C	.	.	MAF_USDA=14.583
NC_035101.1	46826518	.	C	A	.	.	MAF_USDA=14.583
NC_035101.1	46826522	.	A	T	.	.	MAF_USDA=8.333
NC_035101.1	46828245	.	G	T	.	.	MAF_USDA=42.941
NC_035101.1	46828255	.	C	A	.	.	MAF_USDA=22.941
NC_035101.1	46828278	.	T	C	.	.	MAF_USDA=1.765
NC_035101.1	46828332	.	G	A	.	.	MAF_INRAE=21.053;MAF_USDA=21.765
NC_035101.1	46828484	.	T	C	.	.	MAF_USDA=4.167
NC_035101.1	46828485	.	C	A	.	.	MAF_USDA=4.167
NC_035101.1	46828486	.	T	A	.	.	MAF_USDA=4.167
NC_035101.1	46828497	.	A	T	.	.	MAF_INRAE=47.468;MAF_USDA=21.176
NC_035101.1	46828683	.	A	G	.	.	MAF_INRAE=15.789
NC_035101.1	46828753	.	A	T	.	.	MAF_USDA=45.833
NC_035101.1	46828831	.	G	A	.	.	MAF_INRAE=48.734;MAF_USDA=35.714
NC_035101.1	46828875	.	T	G	.	.	MAF_USDA=4.098
NC_035101.1	46829000	.	T	G	.	.	MAF_USDA=6.471
NC_035101.1	46829109	.	T	A	.	.	MAF_USDA=3.279
NC_035101.1	46829221	.	A	C	.	.	MAF_INRAE=48.101;MAF_USDA=35.294
NC_035101.1	46829247	.	T	C	.	.	MAF_INRAE=11.392;MAF_USDA=21.176
NC_035101.1	46829272	.	C	T	.	.	MAF_USDA=3.279
NC_035101.1	46829426	.	G	T	.	.	MAF_USDA=2.941
NC_035101.1	46829431	.	C	A	.	.	MAF_INRAE=36.842;MAF_USDA=6.557
NC_035101.1	46829505	.	G	T	.	.	MAF_USDA=3.279
NC_035101.1	46829581	.	C	T	.	.	MAF_INRAE=48.101;MAF_USDA=45.833
NC_035101.1	46829633	.	C	T	.	.	MAF_INRAE=47.468;MAF_USDA=34.118
NC_035101.1	46829660	.	C	A	.	.	MAF_INRAE=38.333;MAF_USDA=45.833
NC_035101.1	46829668	.	T	A	.	.	MAF_USDA=1.765
NC_035101.1	46829669	.	C	A	.	.	MAF_INRAE=36.709;MAF_USDA=37.059
NC_035101.1	46829696	.	T	C	.	.	MAF_USDA=2.459
NC_035101.1	46829731	.	C	T	.	.	MAF_INRAE=48.734;MAF_USDA=34.118
NC_035101.1	46829767	.	C	A	.	.	MAF_USDA=4.918
NC_035101.1	46829769	.	G	A	.	.	MAF_USDA=2.459
NC_035101.1	46829878	.	A	G	.	.	MAF_USDA=1.765
NC_035101.1	46829918	.	G	A	.	.	MAF_INRAE=36.709;MAF_USDA=37.059
NC_035101.1	46829978	.	C	A	.	.	MAF_INRAE=48.101;MAF_USDA=38.824
NC_035101.1	46830009	.	C	T	.	.	MAF_USDA=9.016
NC_035101.1	46830060	.	A	G	.	.	MAF_INRAE=48.333;MAF_USDA=10.0
NC_035101.1	46830076	.	C	A	.	.	MAF_INRAE=11.392;MAF_USDA=2.459
NC_035101.1	46830117	.	G	A	.	.	MAF_INRAE=10.759;MAF_USDA=23.529
NC_035101.1	46830139	.	G	T	.	.	MAF_USDA=5.738
NC_035101.1	46830176	.	A	G	.	.	MAF_USDA=2.976
NC_035101.1	46830212	.	C	A	.	.	MAF_INRAE=36.709;MAF_USDA=36.905
NC_035101.1	46830240	.	A	G	.	.	MAF_INRAE=15.19;MAF_USDA=48.214
NC_035101.1	46830305	.	G	T	.	.	MAF_USDA=5.833
NC_035101.1	46830330	.	C	T	.	.	MAF_USDA=2.976
NC_035101.1	46830430	.	C	T	.	.	MAF_USDA=4.918
NC_035101.1	46830456	.	C	A	.	.	MAF_INRAE=36.076;MAF_USDA=36.471
NC_035101.1	46830460	.	G	A	.	.	MAF_USDA=2.353
NC_035101.1	46830515	.	G	C	.	.	MAF_USDA=1.176
NC_035101.1	46830557	.	C	T	.	.	MAF_USDA=4.706
NC_035101.1	46830617	.	G	A	.	.	MAF_USDA=5.294
NC_035101.1	46830628	.	C	T	.	.	MAF_USDA=18.235
NC_035101.1	46830634	.	A	C	.	.	MAF_INRAE=15.789;MAF_USDA=4.118
NC_035101.1	46830640	.	C	T	.	.	MAF_INRAE=40.506;MAF_USDA=42.353
NC_035101.1	46830643	.	G	T	.	.	MAF_INRAE=36.709;MAF_USDA=38.235
NC_035101.1	46830758	.	T	C	.	.	MAF_INRAE=15.789;MAF_USDA=4.918
NC_035101.1	46830759	.	G	A	.	.	MAF_INRAE=5.0;MAF_USDA=2.459
NC_035101.1	46830779	.	T	C	.	.	MAF_USDA=4.918
NC_035101.1	46830817	.	C	A	.	.	MAF_INRAE=48.101;MAF_USDA=30.0
NC_035101.1	46830846	.	C	A	.	.	MAF_INRAE=37.342;MAF_USDA=37.647
NC_035101.1	46830850	.	A	G	.	.	MAF_USDA=4.918
NC_035101.1	46830858	.	G	A	.	.	MAF_USDA=12.5
NC_035101.1	46830874	.	C	T	.	.	MAF_INRAE=36.709;MAF_USDA=38.095
NC_035101.1	46830879	.	G	A	.	.	MAF_USDA=8.333
NC_035101.1	46830908	.	G	C	.	.	MAF_USDA=4.098
NC_035101.1	46830916	.	G	C	.	.	MAF_USDA=1.639
NC_035101.1	46830968	.	C	T	.	.	MAF_USDA=8.333
NC_035101.1	46831007	.	A	C	.	.	MAF_INRAE=15.789
NC_035101.1	46831034	.	G	A	.	.	MAF_USDA=5.294
NC_035101.1	46831036	.	T	G	.	.	MAF_USDA=5.294
NC_035101.1	46831147	.	G	A	.	.	MAF_INRAE=4.167;MAF_USDA=3.279
NC_035101.1	46831176	.	C	T	.	.	MAF_USDA=1.639
NC_035101.1	46831200	.	C	A	.	.	MAF_INRAE=11.392;MAF_USDA=23.529
NC_035101.1	46831274	.	C	T	.	.	MAF_USDA=4.098
NC_035101.1	46831301	.	C	T	.	.	MAF_INRAE=48.101;MAF_USDA=34.706
NC_035101.1	46831312	.	G	A	.	.	MAF_INRAE=7.595;MAF_USDA=3.279
NC_035101.1	46831402	.	C	A	.	.	MAF_INRAE=48.101;MAF_USDA=34.706
NC_035101.1	46831403	.	A	G	.	.	MAF_INRAE=38.333;MAF_USDA=34.706
NC_035101.1	46831440	.	G	T	.	.	MAF_INRAE=15.789
NC_035101.1	46831446	.	C	T	.	.	MAF_INRAE=10.759;MAF_USDA=22.941
NC_035101.1	46831485	.	G	A	.	.	MAF_INRAE=1.667
NC_035101.1	46831515	.	T	G	.	.	MAF_INRAE=10.127;MAF_USDA=21.176
NC_035101.1	46831520	.	G	T	.	.	MAF_INRAE=15.789
NC_035101.1	46831663	.	G	A	.	.	MAF_USDA=2.459
NC_035101.1	46831735	.	C	T	.	.	MAF_INRAE=46.835;MAF_USDA=45.294
NC_035101.1	46831756	.	T	A	.	.	MAF_INRAE=4.167
NC_035101.1	46831766	.	G	C	.	.	MAF_INRAE=4.167
NC_035101.1	46831768	.	G	A	.	.	MAF_INRAE=3.333
NC_035101.1	46831775	.	A	C	.	.	MAF_INRAE=1.667
NC_035101.1	46831776	.	C	T	.	.	MAF_USDA=3.279
NC_035101.1	46831793	.	G	A	.	.	MAF_INRAE=7.5;MAF_USDA=20.588
NC_035101.1	46831796	.	G	T	.	.	MAF_INRAE=7.5;MAF_USDA=20.0
NC_035101.1	46831819	.	A	G	.	.	MAF_INRAE=5.833;MAF_USDA=18.033
NC_035101.1	46831821	.	C	T	.	.	MAF_INRAE=5.833;MAF_USDA=20.0
NC_035101.1	46831858	.	G	T	.	.	MAF_USDA=3.279
NC_035101.1	46831862	.	G	A	.	.	MAF_USDA=3.279
NC_035101.1	46831878	.	C	T	.	.	MAF_USDA=4.167
NC_035101.1	46831916	.	G	T	.	.	MAF_USDA=2.083
NC_035101.1	46831918	.	C	T	.	.	MAF_INRAE=10.759;MAF_USDA=22.353
NC_035101.1	46831973	.	G	A	.	.	MAF_USDA=2.941
NC_035101.1	46832048	.	A	G	.	.	MAF_INRAE=5.0;MAF_USDA=2.459
NC_035101.1	46832186	.	A	T	.	.	MAF_USDA=15.294
NC_035101.1	46832188	.	A	T	.	.	MAF_USDA=3.279
NC_035101.1	46832231	.	C	A	.	.	MAF_INRAE=36.709;MAF_USDA=37.647
NC_035101.1	46832237	.	C	T	.	.	MAF_INRAE=11.392;MAF_USDA=24.118
NC_035101.1	46832250	.	G	A	.	.	MAF_INRAE=11.392;MAF_USDA=22.941
NC_035101.1	46832349	.	G	A	.	.	MAF_USDA=4.098
NC_035101.1	46832369	.	G	C	.	.	MAF_USDA=2.459
NC_035101.1	46832402	.	T	G	.	.	MAF_USDA=2.459
NC_035101.1	46832414	.	C	T	.	.	MAF_USDA=1.176
NC_035101.1	46832454	.	G	A	.	.	MAF_USDA=1.639
NC_035101.1	46832462	.	A	T	.	.	MAF_INRAE=47.5;MAF_USDA=10.0
NC_035101.1	46832588	.	G	T	.	.	MAF_INRAE=47.468;MAF_USDA=30.357
NC_035101.1	46832602	.	G	C	.	.	MAF_INRAE=12.658;MAF_USDA=22.619
NC_035101.1	46832613	.	A	G	.	.	MAF_USDA=5.952
NC_035101.1	46832614	.	A	C	.	.	MAF_USDA=14.286
NC_035101.1	46832618	.	T	C	.	.	MAF_INRAE=15.789;MAF_USDA=7.738
NC_035101.1	46832754	.	C	A	.	.	MAF_INRAE=15.789
NC_035101.1	46833016	.	T	A	.	.	MAF_USDA=3.279
NC_035101.1	46833022	.	C	G	.	.	MAF_INRAE=15.789
NC_035101.1	46833065	.	C	A	.	.	MAF_INRAE=10.526;MAF_USDA=23.214
NC_035101.1	46833081	.	C	T	.	.	MAF_INRAE=15.789;MAF_USDA=42.262
NC_035101.1	46833086	.	C	G	.	.	MAF_INRAE=10.526;MAF_USDA=20.0
NC_035101.1	46833105	.	A	T	.	.	MAF_INRAE=10.526;MAF_USDA=27.083
NC_035101.1	46833134	.	G	A	.	.	MAF_USDA=11.176
NC_035101.1	46833227	.	C	T	.	.	MAF_USDA=12.5
NC_035101.1	46833285	.	A	T	.	.	MAF_USDA=22.917
NC_035101.1	46833353	.	G	T	.	.	MAF_USDA=7.377
NC_035101.1	46833412	.	A	G	.	.	MAF_USDA=2.5
NC_035101.1	46833473	.	A	C	.	.	MAF_USDA=1.639
NC_035101.1	46833527	.	C	T	.	.	MAF_INRAE=31.667;MAF_USDA=27.083
NC_035101.1	46833528	.	G	A	.	.	MAF_USDA=31.25
NC_035101.1	46833550	.	C	A	.	.	MAF_INRAE=46.203;MAF_USDA=43.529
NC_035101.1	46833561	.	G	C	.	.	MAF_INRAE=31.667;MAF_USDA=37.059
NC_035101.1	46833563	.	C	A	.	.	MAF_INRAE=31.667;MAF_USDA=36.471
NC_035101.1	46833614	.	A	C	.	.	MAF_USDA=3.279
NC_035101.1	46833640	.	A	C	.	.	MAF_INRAE=31.579;MAF_USDA=3.529
NC_035101.1	46833643	.	A	G	.	.	MAF_INRAE=40.506;MAF_USDA=39.412
NC_035101.1	46833647	.	G	A	.	.	MAF_INRAE=32.278;MAF_USDA=31.765
NC_035101.1	46833658	.	C	T	.	.	MAF_INRAE=5.263
NC_035101.1	46833696	.	G	A	.	.	MAF_USDA=4.098
NC_035101.1	46834015	.	C	T	.	.	MAF_INRAE=8.228;MAF_USDA=23.529
NC_035101.1	46834019	.	T	A	.	.	MAF_INRAE=31.667;MAF_USDA=41.176
NC_035101.1	46834092	.	T	A	.	.	MAF_INRAE=36.842;MAF_USDA=6.557
NC_035101.1	46834155	.	G	A	.	.	MAF_USDA=2.941
NC_035101.1	46834158	.	T	A	.	.	MAF_USDA=5.738
NC_035101.1	46834211	.	A	C	.	.	MAF_USDA=4.167
NC_035101.1	46834245	.	C	T	.	.	MAF_INRAE=15.789;MAF_USDA=8.235
NC_035101.1	46834273	.	G	A	.	.	MAF_INRAE=36.076;MAF_USDA=33.529
NC_035101.1	46834340	.	G	A	.	.	MAF_USDA=1.176
NC_035101.1	46834376	.	G	A	.	.	MAF_INRAE=48.101;MAF_USDA=29.412
NC_035101.1	46834434	.	C	T	.	.	MAF_INRAE=39.241;MAF_USDA=16.667
NC_035101.1	46834465	.	C	T	.	.	MAF_INRAE=12.025;MAF_USDA=32.353
NC_035101.1	46834475	.	G	A	.	.	MAF_USDA=2.083
NC_035101.1	46834502	.	A	C	.	.	MAF_USDA=15.294
NC_035101.1	46834557	.	G	T	.	.	MAF_USDA=14.706
NC_035101.1	46834559	.	C	T	.	.	MAF_INRAE=48.101;MAF_USDA=33.529
NC_035101.1	46834748	.	C	A	.	.	MAF_USDA=2.353
NC_035101.1	46834761	.	G	A	.	.	MAF_INRAE=39.873;MAF_USDA=33.529
NC_035101.1	46834775	.	A	G	.	.	MAF_USDA=1.765
NC_035101.1	46834798	.	T	A	.	.	MAF_INRAE=48.101;MAF_USDA=34.118
NC_035101.1	46834859	.	C	T	.	.	MAF_USDA=5.294
NC_035101.1	46834860	.	G	A	.	.	MAF_INRAE=48.101;MAF_USDA=30.588
NC_035101.1	46834872	.	T	C	.	.	MAF_INRAE=12.025;MAF_USDA=32.353
NC_035101.1	46834920	.	A	T	.	.	MAF_INRAE=48.101;MAF_USDA=33.529
NC_035101.1	46834953	.	G	C	.	.	MAF_USDA=1.176
NC_035101.1	46834974	.	A	G	.	.	MAF_USDA=2.459
NC_035101.1	46835022	.	C	T	.	.	MAF_INRAE=15.789
NC_035101.1	46835033	.	G	A	.	.	MAF_USDA=4.918
NC_035101.1	46835124	.	G	T	.	.	MAF_INRAE=48.101;MAF_USDA=12.353
NC_035101.1	46835168	.	T	A	.	.	MAF_INRAE=5.0;MAF_USDA=4.098
NC_035101.1	46835182	.	G	A	.	.	MAF_USDA=3.279
NC_035101.1	46835212	.	A	G	.	.	MAF_INRAE=12.025;MAF_USDA=32.353
NC_035101.1	46835219	.	T	C	.	.	MAF_INRAE=36.076;MAF_USDA=31.765
NC_035101.1	46835285	.	A	T	.	.	MAF_USDA=1.176
NC_035101.1	46835290	.	T	C	.	.	MAF_USDA=4.918
NC_035101.1	46835291	.	G	T	.	.	MAF_USDA=9.836
NC_035101.1	46835292	.	T	G	.	.	MAF_USDA=10.656
NC_035101.1	46835301	.	C	T	.	.	MAF_USDA=4.167
NC_035101.1	46835303	.	T	G	.	.	MAF_USDA=4.918
NC_035101.1	46835315	.	C	T	.	.	MAF_USDA=4.098
NC_035101.1	46835393	.	C	A	.	.	MAF_INRAE=12.025;MAF_USDA=30.588
NC_035101.1	46835460	.	G	T	.	.	MAF_USDA=32.941
NC_035101.1	46835516	.	T	A	.	.	MAF_USDA=4.167
NC_035101.1	46835535	.	C	T	.	.	MAF_USDA=34.706
NC_035101.1	46835552	.	C	T	.	.	MAF_USDA=21.765
NC_035101.1	46836405	.	T	A	.	.	MAF_USDA=27.083
NC_035101.1	46836511	.	C	T	.	.	MAF_USDA=2.941
NC_035101.1	46836632	.	T	G	.	.	MAF_USDA=4.918
NC_035101.1	46836662	.	C	T	.	.	MAF_USDA=4.918
NC_035101.1	46836664	.	T	G	.	.	MAF_USDA=1.639
NC_035101.1	46836710	.	C	A	.	.	MAF_USDA=20.588
NC_035101.1	46836748	.	C	T	.	.	MAF_USDA=22.941
NC_035101.1	46836756	.	G	C	.	.	MAF_USDA=2.459
NC_035101.1	46836772	.	T	G	.	.	MAF_USDA=5.294
NC_035101.1	46836801	.	C	T	.	.	MAF_INRAE=44.937;MAF_USDA=38.235
NC_035101.1	46836847	.	G	A	.	.	MAF_INRAE=44.304;MAF_USDA=37.647
NC_035101.1	46836861	.	T	C	.	.	MAF_INRAE=44.304;MAF_USDA=37.647
NC_035101.1	46836874	.	T	A	.	.	MAF_INRAE=44.304;MAF_USDA=37.647
NC_035101.1	46836883	.	G	T	.	.	MAF_USDA=1.176
NC_035101.1	46836966	.	T	C	.	.	MAF_USDA=9.412
NC_035101.1	46837050	.	C	T	.	.	MAF_INRAE=44.304;MAF_USDA=35.882
NC_035101.1	46837108	.	C	A	.	.	MAF_USDA=5.294
NC_035101.1	46837111	.	T	G	.	.	MAF_USDA=17.059
NC_035101.1	46837136	.	G	A	.	.	MAF_INRAE=34.81;MAF_USDA=22.353
NC_035101.1	46837137	.	C	T	.	.	MAF_INRAE=31.667;MAF_USDA=35.882
NC_035101.1	46837226	.	A	C	.	.	MAF_USDA=22.353
NC_035101.1	46837262	.	T	G	.	.	MAF_INRAE=47.468;MAF_USDA=12.353
NC_035101.1	46837295	.	C	T	.	.	MAF_USDA=5.738
NC_035101.1	46837308	.	A	G	.	.	MAF_USDA=1.639
NC_035101.1	46837432	.	A	C	.	.	MAF_USDA=4.918
NC_035101.1	46837439	.	G	A	.	.	MAF_USDA=1.639
NC_035101.1	46837443	.	C	T	.	.	MAF_USDA=1.639
NC_035101.1	46837451	.	A	G	.	.	MAF_USDA=2.459
NC_035101.1	46837459	.	T	C	.	.	MAF_INRAE=41.139;MAF_USDA=37.059
NC_035101.1	46837515	.	A	G	.	.	MAF_USDA=22.941
NC_035101.1	46837572	.	C	T	.	.	MAF_USDA=17.647
NC_035101.1	46837744	.	G	T	.	.	MAF_INRAE=15.789;MAF_USDA=38.824
NC_035101.1	46838540	.	A	T	.	.	MAF_USDA=37.647
NC_035101.1	46838630	.	A	G	.	.	MAF_USDA=38.235
NC_035101.1	46838639	.	C	A	.	.	MAF_INRAE=10.526;MAF_USDA=7.377
NC_035101.1	46838736	.	C	T	.	.	MAF_USDA=12.5
NC_035101.1	46838827	.	T	C	.	.	MAF_USDA=35.294
NC_035101.1	46838896	.	G	A	.	.	MAF_INRAE=40.506
NC_035101.1	46838919	.	A	T	.	.	MAF_INRAE=39.873;MAF_USDA=38.235
NC_035101.1	46838920	.	A	G	.	.	MAF_INRAE=25.833;MAF_USDA=38.235
NC_035101.1	46838926	.	T	G	.	.	MAF_USDA=4.098
NC_035101.1	46838946	.	G	A	.	.	MAF_INRAE=40.506;MAF_USDA=30.588
NC_035101.1	46838988	.	T	C	.	.	MAF_INRAE=40.506;MAF_USDA=37.647
NC_035101.1	46838997	.	G	A	.	.	MAF_USDA=3.279
NC_035101.1	46839075	.	C	A	.	.	MAF_INRAE=40.506;MAF_USDA=37.059
NC_035101.1	46839077	.	A	T	.	.	MAF_INRAE=26.667;MAF_USDA=37.059
NC_035101.1	46839092	.	A	T	.	.	MAF_INRAE=40.506;MAF_USDA=37.059
NC_035101.1	46839186	.	G	T	.	.	MAF_INRAE=41.139;MAF_USDA=36.471
NC_035101.1	46839187	.	G	A	.	.	MAF_INRAE=40.506;MAF_USDA=36.471
NC_035101.1	46839192	.	A	C	.	.	MAF_INRAE=40.506;MAF_USDA=36.471
NC_035101.1	46839193	.	A	C	.	.	MAF_INRAE=26.667;MAF_USDA=36.471
NC_035101.1	46839200	.	A	T	.	.	MAF_INRAE=40.506;MAF_USDA=36.471
NC_035101.1	46839243	.	C	G	.	.	MAF_INRAE=40.506
NC_035101.1	46839247	.	G	T	.	.	MAF_INRAE=6.962;MAF_USDA=7.377
NC_035101.1	46839251	.	C	G	.	.	MAF_INRAE=40.506;MAF_USDA=37.059
NC_035101.1	46839403	.	C	T	.	.	MAF_USDA=2.459
NC_035101.1	46839431	.	T	C	.	.	MAF_INRAE=40.506;MAF_USDA=37.647
NC_035101.1	46839434	.	A	G	.	.	MAF_INRAE=26.667;MAF_USDA=38.824
NC_035101.1	46839444	.	T	A	.	.	MAF_INRAE=40.506;MAF_USDA=38.235
NC_035101.1	46839485	.	A	T	.	.	MAF_INRAE=15.789;MAF_USDA=37.647
NC_035101.1	46839552	.	C	A	.	.	MAF_INRAE=15.789;MAF_USDA=35.714
NC_035101.1	46839564	.	C	T	.	.	MAF_USDA=35.119
NC_035101.1	46839692	.	T	A	.	.	MAF_USDA=4.918
NC_035101.1	46839710	.	T	A	.	.	MAF_USDA=18.824
NC_035101.1	46839715	.	C	A	.	.	MAF_USDA=2.353
NC_035101.1	46839722	.	T	C	.	.	MAF_INRAE=5.063;MAF_USDA=6.471
NC_035101.1	46839730	.	G	C	.	.	MAF_USDA=18.824
NC_035101.1	46839831	.	T	C	.	.	MAF_INRAE=15.789;MAF_USDA=3.529
NC_035101.1	46839934	.	T	C	.	.	MAF_USDA=4.31
NC_035101.1	46839938	.	C	G	.	.	MAF_INRAE=26.667;MAF_USDA=38.415
NC_035101.1	46839966	.	C	T	.	.	MAF_INRAE=40.506;MAF_USDA=37.805
NC_035101.1	46839984	.	C	T	.	.	MAF_INRAE=35.443;MAF_USDA=22.619
NC_035101.1	46840016	.	G	A	.	.	MAF_USDA=7.647
NC_035101.1	46840028	.	T	C	.	.	MAF_USDA=5.738
NC_035101.1	46840096	.	T	C	.	.	MAF_USDA=4.098
NC_035101.1	46840148	.	G	A	.	.	MAF_INRAE=10.0;MAF_USDA=7.647
NC_035101.1	46840165	.	C	A	.	.	MAF_USDA=7.647
NC_035101.1	46840193	.	C	T	.	.	MAF_USDA=3.279
NC_035101.1	46840230	.	C	T	.	.	MAF_INRAE=35.443;MAF_USDA=21.765
NC_035101.1	46840259	.	G	A	.	.	MAF_USDA=2.941
NC_035101.1	46840303	.	G	T	.	.	MAF_USDA=1.639
NC_035101.1	46840336	.	C	T	.	.	MAF_USDA=2.459
NC_035101.1	46840363	.	C	T	.	.	MAF_USDA=2.353
NC_035101.1	46840400	.	A	T	.	.	MAF_INRAE=40.506;MAF_USDA=37.647
NC_035101.1	46840426	.	T	C	.	.	MAF_INRAE=40.506;MAF_USDA=38.824
NC_035101.1	46840447	.	G	A	.	.	MAF_USDA=5.738
NC_035101.1	46840500	.	G	A	.	.	MAF_INRAE=40.506;MAF_USDA=34.118
NC_035101.1	46840510	.	G	A	.	.	MAF_INRAE=35.443;MAF_USDA=22.353
NC_035101.1	46840614	.	A	G	.	.	MAF_INRAE=40.506;MAF_USDA=35.882
NC_035101.1	46840635	.	G	A	.	.	MAF_INRAE=1.667
NC_035101.1	46840657	.	C	A	.	.	MAF_INRAE=34.81;MAF_USDA=21.765
NC_035101.1	46840663	.	G	T	.	.	MAF_INRAE=40.506;MAF_USDA=37.059
NC_035101.1	46840664	.	C	A	.	.	MAF_INRAE=26.667;MAF_USDA=35.882
NC_035101.1	46840671	.	T	C	.	.	MAF_USDA=1.765
NC_035101.1	46840706	.	C	T	.	.	MAF_INRAE=48.734;MAF_USDA=11.765
NC_035101.1	46840707	.	G	C	.	.	MAF_USDA=4.918
NC_035101.1	46840740	.	T	G	.	.	MAF_USDA=22.941
NC_035101.1	46840770	.	G	A	.	.	MAF_INRAE=41.139;MAF_USDA=36.471
NC_035101.1	46840782	.	T	G	.	.	MAF_USDA=22.941
NC_035101.1	46840809	.	C	A	.	.	MAF_INRAE=15.789;MAF_USDA=37.647
NC_035101.1	46840835	.	G	A	.	.	MAF_USDA=2.083
NC_035101.1	46840850	.	T	G	.	.	MAF_INRAE=41.772;MAF_USDA=35.882
NC_035101.1	46840856	.	A	C	.	.	MAF_INRAE=41.139;MAF_USDA=37.059
NC_035101.1	46840901	.	G	A	.	.	MAF_INRAE=39.873;MAF_USDA=27.083
NC_035101.1	46840905	.	G	A	.	.	MAF_INRAE=25.833;MAF_USDA=38.235
NC_035101.1	46840962	.	G	A	.	.	MAF_USDA=6.557
NC_035101.1	46840978	.	G	A	.	.	MAF_INRAE=5.063;MAF_USDA=3.279
NC_035101.1	46841066	.	A	C	.	.	MAF_INRAE=40.506;MAF_USDA=37.059
NC_035101.1	46841069	.	G	A	.	.	MAF_INRAE=26.667;MAF_USDA=37.059
NC_035101.1	46841095	.	T	C	.	.	MAF_INRAE=40.506;MAF_USDA=37.647
NC_035101.1	46841107	.	A	C	.	.	MAF_USDA=26.471
NC_035101.1	46841192	.	G	A	.	.	MAF_USDA=1.639
NC_035101.1	46841233	.	G	A	.	.	MAF_USDA=1.639
NC_035101.1	46841242	.	A	G	.	.	MAF_USDA=5.738
NC_035101.1	46841258	.	T	A	.	.	MAF_USDA=21.765
NC_035101.1	46841280	.	A	T	.	.	MAF_INRAE=41.139;MAF_USDA=36.471
NC_035101.1	46841291	.	C	A	.	.	MAF_USDA=4.098
NC_035101.1	46841292	.	C	A	.	.	MAF_USDA=4.098
NC_035101.1	46841330	.	T	G	.	.	MAF_INRAE=35.443;MAF_USDA=21.765
NC_035101.1	46841340	.	C	A	.	.	MAF_INRAE=10.0
NC_035101.1	46841406	.	C	T	.	.	MAF_USDA=6.25
NC_035101.1	46841426	.	C	A	.	.	MAF_INRAE=35.443;MAF_USDA=10.417
NC_035101.1	46841427	.	C	A	.	.	MAF_INRAE=25.0;MAF_USDA=12.5
NC_035101.1	46841444	.	G	A	.	.	MAF_INRAE=10.0;MAF_USDA=10.417
NC_035101.1	46841452	.	G	A	.	.	MAF_INRAE=1.667
NC_035101.1	46841522	.	C	G	.	.	MAF_INRAE=39.873;MAF_USDA=37.647
NC_035101.1	46841525	.	T	C	.	.	MAF_USDA=4.918
NC_035101.1	46841693	.	G	A	.	.	MAF_USDA=1.639
NC_035101.1	46841730	.	G	A	.	.	MAF_INRAE=40.506;MAF_USDA=38.824
NC_035101.1	46841740	.	C	T	.	.	MAF_INRAE=12.5
NC_035101.1	46841766	.	T	C	.	.	MAF_INRAE=5.063;MAF_USDA=6.471
NC_035101.1	46841769	.	A	G	.	.	MAF_INRAE=26.667;MAF_USDA=37.647
NC_035101.1	46841778	.	G	A	.	.	MAF_USDA=8.824
NC_035101.1	46841806	.	C	T	.	.	MAF_USDA=18.824
NC_035101.1	46841831	.	T	G	.	.	MAF_USDA=2.083
NC_035101.1	46841850	.	T	A	.	.	MAF_INRAE=40.506;MAF_USDA=29.412
NC_035101.1	46841855	.	C	A	.	.	MAF_INRAE=40.506;MAF_USDA=29.412
NC_035101.1	46841878	.	A	G	.	.	MAF_USDA=22.353
NC_035101.1	46841904	.	G	A	.	.	MAF_USDA=1.176
NC_035101.1	46841907	.	C	A	.	.	MAF_USDA=18.824
NC_035101.1	46841914	.	C	T	.	.	MAF_USDA=3.279
NC_035101.1	46841916	.	C	T	.	.	MAF_USDA=4.118
NC_035101.1	46841920	.	A	G	.	.	MAF_USDA=18.235
NC_035101.1	46841946	.	G	A	.	.	MAF_INRAE=40.506;MAF_USDA=40.588
NC_035101.1	46841980	.	C	A	.	.	MAF_USDA=9.412
NC_035101.1	46841986	.	C	T	.	.	MAF_INRAE=40.506;MAF_USDA=37.059
NC_035101.1	46841997	.	C	T	.	.	MAF_INRAE=40.506;MAF_USDA=37.059
NC_035101.1	46842033	.	G	A	.	.	MAF_USDA=1.639
NC_035101.1	46842054	.	C	G	.	.	MAF_USDA=4.098
NC_035101.1	46842105	.	C	T	.	.	MAF_USDA=7.647
NC_035101.1	46842154	.	C	A	.	.	MAF_USDA=1.176
NC_035101.1	46842175	.	C	A	.	.	MAF_INRAE=1.667
NC_035101.1	46842184	.	A	C	.	.	MAF_USDA=4.31
NC_035101.1	46842191	.	A	G	.	.	MAF_USDA=4.31
NC_035101.1	46842204	.	T	C	.	.	MAF_USDA=18.75
NC_035101.1	46842206	.	C	T	.	.	MAF_USDA=4.31
NC_035101.1	46842270	.	G	T	.	.	MAF_USDA=2.586
NC_035101.1	46842304	.	A	C	.	.	MAF_INRAE=15.789;MAF_USDA=4.268
NC_035101.1	46842343	.	C	A	.	.	MAF_USDA=4.268
NC_035101.1	46842351	.	A	G	.	.	MAF_USDA=3.659
NC_035101.1	46842361	.	G	T	.	.	MAF_USDA=2.586
NC_035101.1	46842456	.	T	C	.	.	MAF_INRAE=5.263;MAF_USDA=3.279
NC_035101.1	46843280	.	T	G	.	.	MAF_USDA=22.941
NC_035101.1	46843290	.	C	T	.	.	MAF_USDA=3.333
NC_035101.1	46843334	.	A	G	.	.	MAF_INRAE=37.975;MAF_USDA=37.059
NC_035101.1	46843377	.	C	T	.	.	MAF_INRAE=39.873;MAF_USDA=37.059
NC_035101.1	46843379	.	G	T	.	.	MAF_INRAE=25.833;MAF_USDA=37.647
NC_035101.1	46843384	.	A	G	.	.	MAF_INRAE=39.873;MAF_USDA=37.059
NC_035101.1	46843444	.	A	C	.	.	MAF_INRAE=40.506;MAF_USDA=37.647
NC_035101.1	46843484	.	G	A	.	.	MAF_USDA=2.459
NC_035101.1	46843495	.	T	A	.	.	MAF_INRAE=41.139;MAF_USDA=37.647
NC_035101.1	46843510	.	T	C	.	.	MAF_USDA=4.098
NC_035101.1	46843559	.	C	T	.	.	MAF_INRAE=40.506;MAF_USDA=25.0
NC_035101.1	46843599	.	G	A	.	.	MAF_USDA=4.098
NC_035101.1	46843603	.	G	A	.	.	MAF_INRAE=40.506;MAF_USDA=37.059
NC_035101.1	46843609	.	A	G	.	.	MAF_INRAE=33.333;MAF_USDA=1.639
NC_035101.1	46843675	.	A	G	.	.	MAF_USDA=4.167
NC_035101.1	46843723	.	G	T	.	.	MAF_INRAE=40.506;MAF_USDA=36.471
NC_035101.1	46843740	.	A	T	.	.	MAF_USDA=1.765
NC_035101.1	46843782	.	G	A	.	.	MAF_INRAE=39.873;MAF_USDA=37.647
NC_035101.1	46843787	.	A	G	.	.	MAF_USDA=2.459
NC_035101.1	46843887	.	A	C	.	.	MAF_USDA=4.918
NC_035101.1	46843895	.	C	T	.	.	MAF_INRAE=39.873;MAF_USDA=37.059
NC_035101.1	46843909	.	T	C	.	.	MAF_USDA=2.459
NC_035101.1	46843923	.	T	C	.	.	MAF_USDA=20.0
NC_035101.1	46843930	.	G	A	.	.	MAF_INRAE=39.241;MAF_USDA=37.647
NC_035101.1	46843931	.	A	C	.	.	MAF_INRAE=25.0;MAF_USDA=37.647
NC_035101.1	46843983	.	A	G	.	.	MAF_INRAE=5.063;MAF_USDA=7.059
NC_035101.1	46843994	.	C	A	.	.	MAF_INRAE=39.873;MAF_USDA=37.059
NC_035101.1	46844139	.	A	T	.	.	MAF_USDA=4.167
NC_035101.1	46844170	.	A	C	.	.	MAF_INRAE=7.595;MAF_USDA=7.377
NC_035101.1	46844265	.	G	A	.	.	MAF_USDA=4.098
NC_035101.1	46844498	.	G	A	.	.	MAF_USDA=10.0
NC_035101.1	46844581	.	A	G	.	.	MAF_USDA=18.824
NC_035101.1	46844612	.	C	T	.	.	MAF_USDA=12.5
NC_035101.1	46844671	.	C	A	.	.	MAF_INRAE=34.81
NC_035101.1	46844676	.	C	A	.	.	MAF_INRAE=39.873
NC_035101.1	46844710	.	A	G	.	.	MAF_USDA=22.941
NC_035101.1	46844748	.	C	T	.	.	MAF_INRAE=35.443;MAF_USDA=22.353
NC_035101.1	46844788	.	A	G	.	.	MAF_USDA=24.405
NC_035101.1	46844819	.	C	A	.	.	MAF_INRAE=47.468;MAF_USDA=11.765
NC_035101.1	46844870	.	T	A	.	.	MAF_USDA=2.5
NC_035101.1	46844876	.	G	A	.	.	MAF_INRAE=40.506;MAF_USDA=39.286
NC_035101.1	46844894	.	C	T	.	.	MAF_INRAE=40.506;MAF_USDA=38.69
NC_035101.1	46844897	.	A	G	.	.	MAF_USDA=1.667
NC_035101.1	46845077	.	C	T	.	.	MAF_INRAE=5.263
NC_035101.1	46845084	.	C	T	.	.	MAF_INRAE=40.506;MAF_USDA=37.059
NC_035101.1	46845123	.	A	T	.	.	MAF_INRAE=15.789
NC_035101.1	46845176	.	A	T	.	.	MAF_INRAE=40.506;MAF_USDA=35.882
NC_035101.1	46845181	.	G	T	.	.	MAF_USDA=17.059
NC_035101.1	46845198	.	G	T	.	.	MAF_USDA=12.5
NC_035101.1	46845211	.	C	T	.	.	MAF_USDA=17.262
NC_035101.1	46845275	.	C	T	.	.	MAF_INRAE=40.506;MAF_USDA=37.059
NC_035101.1	46845283	.	A	G	.	.	MAF_USDA=1.639
NC_035101.1	46845289	.	T	C	.	.	MAF_USDA=4.098
NC_035101.1	46845292	.	C	T	.	.	MAF_USDA=1.639
NC_035101.1	46845296	.	C	T	.	.	MAF_USDA=12.5
NC_035101.1	46845308	.	G	A	.	.	MAF_INRAE=5.0
NC_035101.1	46845443	.	A	G	.	.	MAF_INRAE=39.241;MAF_USDA=37.059
NC_035101.1	46845481	.	C	G	.	.	MAF_USDA=3.279
NC_035101.1	46845487	.	G	A	.	.	MAF_USDA=2.459
NC_035101.1	46845534	.	C	T	.	.	MAF_INRAE=48.101;MAF_USDA=11.765
NC_035101.1	46845579	.	C	A	.	.	MAF_INRAE=41.139;MAF_USDA=37.647
NC_035101.1	46845582	.	A	G	.	.	MAF_USDA=4.098
NC_035101.1	46845637	.	T	C	.	.	MAF_USDA=8.333
NC_035101.1	46845660	.	C	A	.	.	MAF_USDA=18.235
NC_035101.1	46845754	.	A	G	.	.	MAF_USDA=22.353
NC_035101.1	46845755	.	C	A	.	.	MAF_INRAE=38.333;MAF_USDA=11.765
NC_035101.1	46845781	.	G	A	.	.	MAF_USDA=2.083
NC_035101.1	46845878	.	T	C	.	.	MAF_INRAE=15.789;MAF_USDA=2.459
NC_035101.1	46845879	.	C	T	.	.	MAF_USDA=9.412
NC_035101.1	46845942	.	G	A	.	.	MAF_INRAE=40.506;MAF_USDA=36.471
NC_035101.1	46845963	.	A	G	.	.	MAF_INRAE=40.506;MAF_USDA=22.917
NC_035101.1	46845964	.	G	A	.	.	MAF_INRAE=26.667;MAF_USDA=25.0
NC_035101.1	46845967	.	A	C	.	.	MAF_USDA=25.0
NC_035101.1	46845972	.	G	A	.	.	MAF_USDA=25.0
NC_035101.1	46845973	.	G	A	.	.	MAF_USDA=25.0
NC_035101.1	46845974	.	T	C	.	.	MAF_USDA=25.0
NC_035101.1	46846044	.	G	T	.	.	MAF_INRAE=40.506;MAF_USDA=37.647
NC_035101.1	46846121	.	C	T	.	.	MAF_USDA=19.412
NC_035101.1	46846141	.	C	T	.	.	MAF_USDA=18.824
NC_035101.1	46846153	.	C	G	.	.	MAF_INRAE=39.873;MAF_USDA=38.235
NC_035101.1	46846187	.	T	C	.	.	MAF_USDA=1.639
NC_035101.1	46846193	.	G	T	.	.	MAF_USDA=1.639
NC_035101.1	46846255	.	T	C	.	.	MAF_USDA=3.279
NC_035101.1	46846307	.	T	A	.	.	MAF_USDA=29.167
NC_035101.1	46846328	.	T	G	.	.	MAF_INRAE=5.263
NC_035101.1	46846344	.	A	G	.	.	MAF_INRAE=39.873;MAF_USDA=28.824
NC_035101.1	46846390	.	C	T	.	.	MAF_INRAE=5.0
NC_035101.1	46846449	.	C	T	.	.	MAF_USDA=2.941
NC_035101.1	46846472	.	C	G	.	.	MAF_INRAE=40.506;MAF_USDA=37.059
NC_035101.1	46846604	.	C	T	.	.	MAF_USDA=4.918
NC_035101.1	46846665	.	T	C	.	.	MAF_INRAE=40.506;MAF_USDA=35.882
NC_035101.1	46846705	.	A	T	.	.	MAF_INRAE=35.443;MAF_USDA=22.353
NC_035101.1	46846741	.	C	T	.	.	MAF_USDA=5.738
NC_035101.1	46846745	.	C	T	.	.	MAF_USDA=18.824
NC_035101.1	46846748	.	C	A	.	.	MAF_USDA=2.941
NC_035101.1	46846784	.	T	C	.	.	MAF_INRAE=39.873;MAF_USDA=38.235
NC_035101.1	46846807	.	C	T	.	.	MAF_USDA=1.639
NC_035101.1	46846832	.	G	A	.	.	MAF_INRAE=48.101;MAF_USDA=11.176
NC_035101.1	46846862	.	T	G	.	.	MAF_INRAE=40.506;MAF_USDA=38.824
NC_035101.1	46846902	.	A	T	.	.	MAF_USDA=20.0
NC_035101.1	46846935	.	G	T	.	.	MAF_INRAE=1.667
NC_035101.1	46846993	.	C	T	.	.	MAF_INRAE=41.772;MAF_USDA=37.059
NC_035101.1	46847057	.	G	T	.	.	MAF_USDA=4.098
NC_035101.1	46847156	.	T	C	.	.	MAF_INRAE=10.0;MAF_USDA=29.167
NC_035101.1	46847184	.	C	A	.	.	MAF_USDA=37.5
NC_035101.1	46849372	.	A	G	.	.	MAF_USDA=47.5
NC_035101.1	46849555	.	C	A	.	.	MAF_USDA=4.167
NC_035101.1	46849566	.	C	T	.	.	MAF_USDA=17.857
NC_035101.1	46849568	.	T	G	.	.	MAF_INRAE=15.789;MAF_USDA=26.19
NC_035101.1	46849574	.	G	T	.	.	MAF_INRAE=15.789;MAF_USDA=40.476
NC_035101.1	46849575	.	A	T	.	.	MAF_INRAE=15.789;MAF_USDA=26.786
NC_035101.1	46849596	.	A	C	.	.	MAF_USDA=4.167
NC_035101.1	46849668	.	C	A	.	.	MAF_INRAE=15.789;MAF_USDA=3.529
NC_035101.1	46849678	.	C	T	.	.	MAF_INRAE=45.833;MAF_USDA=29.167
NC_035101.1	46849710	.	G	T	.	.	MAF_INRAE=41.772;MAF_USDA=31.176
NC_035101.1	46849740	.	A	T	.	.	MAF_INRAE=41.772;MAF_USDA=38.235
NC_035101.1	46849764	.	C	A	.	.	MAF_INRAE=5.0
NC_035101.1	46849777	.	T	G	.	.	MAF_USDA=2.083
NC_035101.1	46849922	.	G	A	.	.	MAF_USDA=4.706
NC_035101.1	46849988	.	A	C	.	.	MAF_INRAE=41.772;MAF_USDA=38.824
NC_035101.1	46849995	.	C	A	.	.	MAF_INRAE=41.772;MAF_USDA=38.235
NC_035101.1	46850007	.	G	A	.	.	MAF_INRAE=41.772;MAF_USDA=39.412
NC_035101.1	46850046	.	G	A	.	.	MAF_USDA=4.098
NC_035101.1	46850087	.	A	T	.	.	MAF_INRAE=41.139;MAF_USDA=38.235
NC_035101.1	46850101	.	C	T	.	.	MAF_USDA=1.639
NC_035101.1	46850188	.	C	G	.	.	MAF_USDA=1.639
NC_035101.1	46850199	.	C	T	.	.	MAF_INRAE=15.789;MAF_USDA=4.118
NC_035101.1	46850206	.	A	G	.	.	MAF_USDA=4.098
NC_035101.1	46850219	.	C	G	.	.	MAF_USDA=1.639
NC_035101.1	46850279	.	T	C	.	.	MAF_INRAE=41.772;MAF_USDA=37.647
NC_035101.1	46850317	.	A	G	.	.	MAF_INRAE=6.329;MAF_USDA=5.738
NC_035101.1	46850362	.	T	C	.	.	MAF_USDA=5.882
NC_035101.1	46850427	.	C	A	.	.	MAF_USDA=3.279
NC_035101.1	46850445	.	G	A	.	.	MAF_USDA=3.279
NC_035101.1	46850463	.	G	A	.	.	MAF_USDA=3.279
NC_035101.1	46850474	.	T	G	.	.	MAF_INRAE=41.772;MAF_USDA=37.059
NC_035101.1	46850551	.	C	A	.	.	MAF_INRAE=42.405;MAF_USDA=34.706
NC_035101.1	46850559	.	T	C	.	.	MAF_USDA=5.738
NC_035101.1	46850565	.	C	T	.	.	MAF_INRAE=42.405;MAF_USDA=34.118
NC_035101.1	46850593	.	C	T	.	.	MAF_INRAE=43.038;MAF_USDA=34.118
NC_035101.1	46850663	.	C	G	.	.	MAF_USDA=5.738
NC_035101.1	46850773	.	G	T	.	.	MAF_INRAE=40.506;MAF_USDA=36.471
NC_035101.1	46850779	.	G	A	.	.	MAF_USDA=1.639
NC_035101.1	46850820	.	G	A	.	.	MAF_INRAE=10.0;MAF_USDA=8.235
NC_035101.1	46850834	.	A	G	.	.	MAF_INRAE=43.671;MAF_USDA=36.471
NC_035101.1	46850867	.	G	T	.	.	MAF_USDA=15.882
NC_035101.1	46850869	.	C	A	.	.	MAF_INRAE=42.405;MAF_USDA=34.706
NC_035101.1	46850871	.	A	T	.	.	MAF_INRAE=29.167;MAF_USDA=38.824
NC_035101.1	46850883	.	C	T	.	.	MAF_USDA=1.639
NC_035101.1	46850944	.	C	G	.	.	MAF_USDA=1.639
NC_035101.1	46851036	.	A	C	.	.	MAF_INRAE=42.405;MAF_USDA=45.833
NC_035101.1	46851141	.	T	C	.	.	MAF_USDA=4.918
NC_035101.1	46851393	.	T	C	.	.	MAF_INRAE=41.772;MAF_USDA=36.471
NC_035101.1	46851407	.	C	T	.	.	MAF_INRAE=41.772;MAF_USDA=35.294
NC_035101.1	46851436	.	C	G	.	.	MAF_INRAE=41.139;MAF_USDA=27.647
NC_035101.1	46851463	.	A	G	.	.	MAF_USDA=12.5
NC_035101.1	46851476	.	G	A	.	.	MAF_INRAE=35.443;MAF_USDA=24.118
NC_035101.1	46851499	.	C	A	.	.	MAF_INRAE=42.405;MAF_USDA=35.294
NC_035101.1	46851604	.	G	T	.	.	MAF_USDA=1.639
NC_035101.1	46851619	.	T	A	.	.	MAF_INRAE=48.101;MAF_USDA=29.167
NC_035101.1	46851674	.	G	T	.	.	MAF_USDA=12.5
NC_035101.1	46851741	.	A	G	.	.	MAF_USDA=3.279
NC_035101.1	46851778	.	T	A	.	.	MAF_INRAE=5.063;MAF_USDA=3.279
NC_035101.1	46851779	.	G	T	.	.	MAF_INRAE=5.0;MAF_USDA=3.279
NC_035101.1	46851780	.	C	A	.	.	MAF_INRAE=5.0;MAF_USDA=3.279
NC_035101.1	46851798	.	A	T	.	.	MAF_INRAE=41.772;MAF_USDA=30.0
NC_035101.1	46851803	.	C	T	.	.	MAF_USDA=4.098
NC_035101.1	46851868	.	T	C	.	.	MAF_USDA=5.0
NC_035101.1	46851893	.	C	T	.	.	MAF_USDA=5.0
NC_035101.1	46851919	.	C	T	.	.	MAF_INRAE=10.0;MAF_USDA=8.333
NC_035101.1	46851994	.	C	G	.	.	MAF_INRAE=43.038;MAF_USDA=32.941
NC_035101.1	46852089	.	A	G	.	.	MAF_USDA=4.918
NC_035101.1	46852104	.	A	G	.	.	MAF_INRAE=41.772;MAF_USDA=31.765
NC_035101.1	46852109	.	A	C	.	.	MAF_INRAE=13.924;MAF_USDA=11.475
NC_035101.1	46852129	.	G	T	.	.	MAF_INRAE=41.772;MAF_USDA=32.353
NC_035101.1	46852177	.	G	A	.	.	MAF_USDA=5.882
NC_035101.1	46852196	.	T	C	.	.	MAF_USDA=1.765
NC_035101.1	46852202	.	G	T	.	.	MAF_INRAE=42.405;MAF_USDA=34.706
NC_035101.1	46852365	.	T	G	.	.	MAF_USDA=4.268
NC_035101.1	46852375	.	A	G	.	.	MAF_INRAE=41.772;MAF_USDA=36.585
NC_035101.1	46852399	.	T	A	.	.	MAF_INRAE=41.772;MAF_USDA=50.0
NC_035101.1	46852424	.	T	C	.	.	MAF_USDA=27.083
NC_035101.1	46852428	.	A	C	.	.	MAF_USDA=4.167
NC_035101.1	46852453	.	G	A	.	.	MAF_INRAE=41.772;MAF_USDA=31.707
NC_035101.1	46852519	.	G	T	.	.	MAF_USDA=3.659
NC_035101.1	46852556	.	T	A	.	.	MAF_INRAE=41.772;MAF_USDA=37.805
NC_035101.1	46852728	.	G	A	.	.	MAF_USDA=15.882
NC_035101.1	46852803	.	G	A	.	.	MAF_USDA=4.167
NC_035101.1	46852849	.	G	A	.	.	MAF_INRAE=5.696;MAF_USDA=4.118
NC_035101.1	46852869	.	T	C	.	.	MAF_INRAE=5.0
NC_035101.1	46852959	.	G	T	.	.	MAF_USDA=4.918
NC_035101.1	46852961	.	A	C	.	.	MAF_INRAE=9.167
NC_035101.1	46853052	.	C	A	.	.	MAF_USDA=2.459
NC_035101.1	46853071	.	T	C	.	.	MAF_INRAE=43.671;MAF_USDA=38.235
NC_035101.1	46853198	.	A	G	.	.	MAF_INRAE=41.772;MAF_USDA=38.824
NC_035101.1	46853279	.	A	G	.	.	MAF_USDA=2.459
NC_035101.1	46853305	.	A	G	.	.	MAF_INRAE=41.772;MAF_USDA=38.824
NC_035101.1	46853312	.	G	A	.	.	MAF_USDA=45.833
NC_035101.1	46853356	.	G	A	.	.	MAF_INRAE=41.139;MAF_USDA=39.412
NC_035101.1	46853407	.	C	T	.	.	MAF_INRAE=41.772;MAF_USDA=42.353
NC_035101.1	46853408	.	C	T	.	.	MAF_INRAE=28.333;MAF_USDA=42.353
NC_035101.1	46853415	.	C	T	.	.	MAF_INRAE=41.772;MAF_USDA=40.0
NC_035101.1	46853437	.	C	T	.	.	MAF_INRAE=15.789;MAF_USDA=42.941
NC_035101.1	46853458	.	A	C	.	.	MAF_INRAE=41.772;MAF_USDA=39.412
NC_035101.1	46853528	.	A	T	.	.	MAF_INRAE=5.0
NC_035101.1	46853677	.	C	T	.	.	MAF_INRAE=11.392;MAF_USDA=2.459
NC_035101.1	46853724	.	C	A	.	.	MAF_INRAE=5.263;MAF_USDA=2.459
NC_035101.1	46853746	.	T	G	.	.	MAF_USDA=2.459
NC_035101.1	46853748	.	C	A	.	.	MAF_INRAE=43.038;MAF_USDA=38.235
NC_035101.1	46853770	.	G	A	.	.	MAF_INRAE=41.772;MAF_USDA=41.176
NC_035101.1	46853773	.	T	G	.	.	MAF_INRAE=43.038;MAF_USDA=40.0
NC_035101.1	46853777	.	A	C	.	.	MAF_INRAE=30.0;MAF_USDA=40.588
NC_035101.1	46853802	.	A	T	.	.	MAF_USDA=4.918
NC_035101.1	46853820	.	T	C	.	.	MAF_USDA=5.294
NC_035101.1	46853861	.	G	C	.	.	MAF_INRAE=29.167;MAF_USDA=47.917
NC_035101.1	46853967	.	C	A	.	.	MAF_INRAE=15.789;MAF_USDA=36.905
NC_035101.1	46853991	.	C	A	.	.	MAF_INRAE=15.789;MAF_USDA=37.952
NC_035101.1	46853998	.	C	T	.	.	MAF_INRAE=5.263;MAF_USDA=11.446
NC_035101.1	46854054	.	G	A	.	.	MAF_USDA=2.459
NC_035101.1	46854080	.	T	G	.	.	MAF_USDA=2.083
NC_035101.1	46854252	.	G	A	.	.	MAF_USDA=41.176
NC_035101.1	46854269	.	G	A	.	.	MAF_USDA=4.098
NC_035101.1	46854295	.	A	C	.	.	MAF_USDA=4.098
NC_035101.1	46854321	.	G	T	.	.	MAF_INRAE=18.421;MAF_USDA=27.647
NC_035101.1	46854322	.	C	A	.	.	MAF_INRAE=15.789;MAF_USDA=40.588
NC_035101.1	46854327	.	G	A	.	.	MAF_INRAE=15.789;MAF_USDA=45.294
NC_035101.1	46854383	.	T	C	.	.	MAF_INRAE=38.333;MAF_USDA=11.765
NC_035101.1	46854454	.	A	G	.	.	MAF_INRAE=42.405;MAF_USDA=35.882
NC_035101.1	46854538	.	C	G	.	.	MAF_INRAE=1.667
NC_035101.1	46854600	.	C	T	.	.	MAF_INRAE=27.5
NC_035101.1	46854704	.	A	G	.	.	MAF_INRAE=8.861;MAF_USDA=5.738
NC_035101.1	46854725	.	A	G	.	.	MAF_USDA=12.5
NC_035101.1	46854872	.	A	G	.	.	MAF_INRAE=30.0;MAF_USDA=40.0
NC_035101.1	46854964	.	G	A	.	.	MAF_INRAE=45.57;MAF_USDA=40.0
NC_035101.1	46855031	.	T	C	.	.	MAF_INRAE=42.405;MAF_USDA=40.588
NC_035101.1	46855065	.	T	G	.	.	MAF_INRAE=41.772;MAF_USDA=41.176
NC_035101.1	46855121	.	G	T	.	.	MAF_USDA=1.765
NC_035101.1	46855162	.	T	A	.	.	MAF_USDA=16.667
NC_035101.1	46855169	.	T	A	.	.	MAF_USDA=45.833
NC_035101.1	46855170	.	T	A	.	.	MAF_USDA=45.833
NC_035101.1	46855208	.	C	A	.	.	MAF_INRAE=28.333;MAF_USDA=32.738
NC_035101.1	46855220	.	G	T	.	.	MAF_USDA=1.639
NC_035101.1	46855221	.	G	A	.	.	MAF_INRAE=38.333;MAF_USDA=15.882
NC_035101.1	46855281	.	C	G	.	.	MAF_USDA=1.639
NC_035101.1	46855282	.	A	T	.	.	MAF_INRAE=2.632;MAF_USDA=8.824
NC_035101.1	46855304	.	G	A	.	.	MAF_INRAE=5.263;MAF_USDA=3.279
NC_035101.1	46855308	.	T	A	.	.	MAF_USDA=1.176
NC_035101.1	46855309	.	A	T	.	.	MAF_USDA=1.176
NC_035101.1	46855313	.	G	C	.	.	MAF_USDA=1.176
NC_035101.1	46855369	.	G	A	.	.	MAF_USDA=1.639
NC_035101.1	46855476	.	G	T	.	.	MAF_USDA=2.083
NC_035101.1	46855603	.	C	T	.	.	MAF_INRAE=38.333;MAF_USDA=14.881
NC_035101.1	46855657	.	A	T	.	.	MAF_INRAE=41.772;MAF_USDA=40.476
NC_035101.1	46855734	.	C	A	.	.	MAF_USDA=3.279
NC_035101.1	46855791	.	G	T	.	.	MAF_INRAE=41.772;MAF_USDA=45.833
NC_035101.1	46855806	.	A	T	.	.	MAF_INRAE=2.5;MAF_USDA=6.471
NC_035101.1	46855871	.	A	G	.	.	MAF_INRAE=39.167;MAF_USDA=11.765
NC_035101.1	46855940	.	T	A	.	.	MAF_INRAE=9.167;MAF_USDA=8.235
NC_035101.1	46855999	.	C	A	.	.	MAF_INRAE=9.494;MAF_USDA=37.647
NC_035101.1	46856108	.	A	T,*	.	.	MAF_INRAE=15.789
NC_035101.1	46856173	.	G	T	.	.	MAF_USDA=1.639
NC_035101.1	46856209	.	G	A	.	.	MAF_INRAE=41.772;MAF_USDA=48.235
NC_035101.1	46856270	.	G	A	.	.	MAF_INRAE=38.608;MAF_USDA=45.294
NC_035101.1	46856271	.	A	T	.	.	MAF_INRAE=24.167;MAF_USDA=45.294
NC_035101.1	46856340	.	C	T	.	.	MAF_INRAE=37.5;MAF_USDA=15.294
NC_035101.1	46856352	.	T	A	.	.	MAF_USDA=5.882
NC_035101.1	46856353	.	T	A	.	.	MAF_USDA=6.25
NC_035101.1	46856354	.	A	T	.	.	MAF_USDA=20.833
NC_035101.1	46856478	.	A	T	.	.	MAF_USDA=8.824
NC_035101.1	46856552	.	G	A	.	.	MAF_INRAE=41.772;MAF_USDA=43.529
NC_035101.1	46856680	.	A	T	.	.	MAF_USDA=4.118
NC_035101.1	46856685	.	C	A	.	.	MAF_USDA=8.824
NC_035101.1	46856712	.	C	A	.	.	MAF_USDA=1.639
NC_035101.1	46856716	.	T	A	.	.	MAF_USDA=4.098
NC_035101.1	46856717	.	A	T	.	.	MAF_USDA=5.882
NC_035101.1	46856733	.	T	C	.	.	MAF_USDA=4.167
NC_035101.1	46856755	.	C	T	.	.	MAF_INRAE=41.772;MAF_USDA=47.647
NC_035101.1	46856784	.	C	A	.	.	MAF_USDA=3.279
NC_035101.1	46856810	.	T	C	.	.	MAF_INRAE=41.772;MAF_USDA=39.412
NC_035101.1	46856903	.	A	G	.	.	MAF_USDA=3.279
NC_035101.1	46856904	.	A	G	.	.	MAF_USDA=3.279
NC_035101.1	46856936	.	C	A	.	.	MAF_INRAE=10.0;MAF_USDA=11.31
NC_035101.1	46856941	.	C	T	.	.	MAF_USDA=4.167
NC_035101.1	46856970	.	T	G	.	.	MAF_INRAE=41.772;MAF_USDA=44.048
NC_035101.1	46856991	.	G	C	.	.	MAF_INRAE=5.063;MAF_USDA=2.5
NC_035101.1	46857006	.	C	A	.	.	MAF_INRAE=5.063;MAF_USDA=3.333
NC_035101.1	46857040	.	T	C	.	.	MAF_USDA=4.167
NC_035101.1	46857078	.	G	A	.	.	MAF_USDA=7.5
NC_035101.1	46857089	.	A	C	.	.	MAF_USDA=3.333
NC_035101.1	46857229	.	T	A	.	.	MAF_INRAE=40.506;MAF_USDA=44.048
NC_035101.1	46857230	.	T	A	.	.	MAF_INRAE=26.667;MAF_USDA=44.048
NC_035101.1	46857282	.	G	C	.	.	MAF_USDA=3.571
NC_035101.1	46857309	.	T	C	.	.	MAF_USDA=4.167
NC_035101.1	46857337	.	G	A	.	.	MAF_INRAE=1.667
NC_035101.1	46857349	.	C	T	.	.	MAF_INRAE=41.772;MAF_USDA=45.238
NC_035101.1	46857354	.	C	G	.	.	MAF_USDA=2.976
NC_035101.1	46857393	.	G	C	.	.	MAF_INRAE=42.405;MAF_USDA=44.048
NC_035101.1	46857394	.	G	A	.	.	MAF_USDA=4.167
NC_035101.1	46857441	.	A	T	.	.	MAF_USDA=7.059
NC_035101.1	46857455	.	G	T	.	.	MAF_USDA=7.647
NC_035101.1	46857469	.	A	G	.	.	MAF_INRAE=41.772;MAF_USDA=43.529
NC_035101.1	46857474	.	A	T	.	.	MAF_INRAE=5.063;MAF_USDA=1.639
NC_035101.1	46857493	.	T	C	.	.	MAF_USDA=4.098
NC_035101.1	46857520	.	T	A	.	.	MAF_USDA=11.765
NC_035101.1	46857539	.	T	A	.	.	MAF_INRAE=38.333;MAF_USDA=27.059
NC_035101.1	46857627	.	G	A	.	.	MAF_INRAE=39.873;MAF_USDA=30.588
NC_035101.1	46857653	.	G	T	.	.	MAF_INRAE=38.333;MAF_USDA=24.706
NC_035101.1	46857656	.	G	A	.	.	MAF_INRAE=5.063;MAF_USDA=2.459
NC_035101.1	46857756	.	T	A	.	.	MAF_INRAE=6.667
NC_035101.1	46857826	.	T	G	.	.	MAF_INRAE=10.0;MAF_USDA=10.588
NC_035101.1	46857853	.	A	G	.	.	MAF_USDA=2.459
NC_035101.1	46857857	.	C	G	.	.	MAF_INRAE=40.0;MAF_USDA=27.083
NC_035101.1	46857888	.	C	T	.	.	MAF_USDA=25.0
NC_035101.1	46857951	.	G	A	.	.	MAF_USDA=3.279
NC_035101.1	46857957	.	G	T	.	.	MAF_USDA=2.459
NC_035101.1	46857970	.	T	A	.	.	MAF_INRAE=17.722;MAF_USDA=11.176
NC_035101.1	46858031	.	T	C	.	.	MAF_INRAE=46.835;MAF_USDA=41.176
NC_035101.1	46858065	.	C	A	.	.	MAF_INRAE=48.101;MAF_USDA=31.765
NC_035101.1	46858181	.	T	C	.	.	MAF_INRAE=49.367;MAF_USDA=33.333
NC_035101.1	46858259	.	T	C	.	.	MAF_USDA=2.459
NC_035101.1	46858295	.	A	C	.	.	MAF_USDA=1.639
NC_035101.1	46858482	.	A	T	.	.	MAF_INRAE=15.789
NC_035101.1	46858486	.	G	T	.	.	MAF_INRAE=5.063;MAF_USDA=3.279
NC_035101.1	46858522	.	C	T	.	.	MAF_USDA=2.459
NC_035101.1	46858610	.	G	A	.	.	MAF_INRAE=12.658;MAF_USDA=27.059
NC_035101.1	46858625	.	C	G	.	.	MAF_USDA=9.412
NC_035101.1	46858699	.	C	T	.	.	MAF_INRAE=32.278;MAF_USDA=12.353
NC_035101.1	46858733	.	C	T	.	.	MAF_INRAE=12.658;MAF_USDA=32.941
NC_035101.1	46858767	.	C	A	.	.	MAF_USDA=8.824
NC_035101.1	46858889	.	G	A	.	.	MAF_INRAE=10.127;MAF_USDA=8.824
NC_035101.1	46858901	.	T	C	.	.	MAF_USDA=2.459
NC_035101.1	46858984	.	C	A	.	.	MAF_INRAE=13.291;MAF_USDA=31.765
NC_035101.1	46859143	.	C	A	.	.	MAF_INRAE=12.658;MAF_USDA=30.0
NC_035101.1	46859144	.	C	A	.	.	MAF_INRAE=15.0;MAF_USDA=30.0
NC_035101.1	46859165	.	G	A	.	.	MAF_INRAE=12.658;MAF_USDA=30.588
NC_035101.1	46859166	.	C	T	.	.	MAF_USDA=5.738
NC_035101.1	46859206	.	T	C	.	.	MAF_USDA=1.639
NC_035101.1	46859211	.	A	C	.	.	MAF_INRAE=12.658;MAF_USDA=26.471
NC_035101.1	46859235	.	C	A	.	.	MAF_INRAE=10.0;MAF_USDA=11.31
NC_035101.1	46863191	.	T	C	.	.	MAF_INRAE=12.658;MAF_USDA=27.711
NC_035101.1	46863239	.	G	A	.	.	MAF_USDA=2.542
NC_035101.1	46863258	.	G	C	.	.	MAF_USDA=7.627
NC_035101.1	46863268	.	C	A	.	.	MAF_USDA=2.459
NC_035101.1	46863272	.	T	A	.	.	MAF_INRAE=10.0;MAF_USDA=10.588
NC_035101.1	46863281	.	G	A	.	.	MAF_INRAE=15.789
NC_035101.1	46863286	.	G	A	.	.	MAF_USDA=2.459
NC_035101.1	46863375	.	G	T	.	.	MAF_USDA=1.639
NC_035101.1	46863388	.	G	A	.	.	MAF_USDA=1.639
NC_035101.1	46863493	.	T	C	.	.	MAF_INRAE=13.291;MAF_USDA=27.059
NC_035101.1	46863519	.	G	A	.	.	MAF_INRAE=5.063;MAF_USDA=1.639
NC_035101.1	46863551	.	T	G	.	.	MAF_USDA=1.639
NC_035101.1	46863587	.	C	T	.	.	MAF_USDA=14.583
NC_035101.1	46863625	.	T	C	.	.	MAF_INRAE=12.025;MAF_USDA=31.176
NC_035101.1	46863633	.	A	T	.	.	MAF_USDA=8.333
NC_035101.1	46863661	.	A	G	.	.	MAF_USDA=2.083
NC_035101.1	46863687	.	A	C	.	.	MAF_USDA=6.557
NC_035101.1	46863733	.	G	A	.	.	MAF_USDA=1.639
NC_035101.1	46863752	.	C	A	.	.	MAF_INRAE=12.025;MAF_USDA=25.294
NC_035101.1	46863821	.	G	T	.	.	MAF_USDA=1.639
NC_035101.1	46863849	.	A	G	.	.	MAF_INRAE=10.127;MAF_USDA=9.412
NC_035101.1	46863866	.	T	A	.	.	MAF_USDA=4.098
NC_035101.1	46863888	.	G	A	.	.	MAF_USDA=14.583
NC_035101.1	46863897	.	G	A	.	.	MAF_USDA=2.083
NC_035101.1	46863914	.	G	A	.	.	MAF_USDA=8.824
NC_035101.1	46863990	.	T	A	.	.	MAF_INRAE=5.063;MAF_USDA=7.059
NC_035101.1	46863996	.	G	A	.	.	MAF_USDA=4.098
NC_035101.1	46864016	.	G	A	.	.	MAF_USDA=1.639
NC_035101.1	46864062	.	A	T	.	.	MAF_INRAE=6.962;MAF_USDA=4.098
NC_035101.1	46864072	.	G	A	.	.	MAF_USDA=1.639
NC_035101.1	46864077	.	C	A,G	.	.	MAF_INRAE=5.0;MAF_USDA=8.333
NC_035101.1	46864078	.	T	A	.	.	MAF_USDA=8.333
NC_035101.1	46864080	.	C	G	.	.	MAF_USDA=8.333
NC_035101.1	46864082	.	C	A	.	.	MAF_USDA=1.639
NC_035101.1	46864184	.	A	G	.	.	MAF_INRAE=12.025;MAF_USDA=26.471
NC_035101.1	46864215	.	C	A	.	.	MAF_USDA=3.279
NC_035101.1	46864217	.	T	C	.	.	MAF_USDA=2.459
NC_035101.1	46864219	.	T	A	.	.	MAF_USDA=3.279
NC_035101.1	46864277	.	G	A	.	.	MAF_USDA=3.279
NC_035101.1	46864279	.	G	T	.	.	MAF_USDA=2.459
NC_035101.1	46864318	.	A	T	.	.	MAF_USDA=1.639
NC_035101.1	46864406	.	A	T	.	.	MAF_INRAE=14.167;MAF_USDA=34.118
NC_035101.1	46864418	.	C	T	.	.	MAF_USDA=2.459
NC_035101.1	46864422	.	T	G	.	.	MAF_INRAE=14.167;MAF_USDA=12.5
NC_035101.1	46864440	.	G	C	.	.	MAF_INRAE=15.0;MAF_USDA=33.929
NC_035101.1	46864442	.	G	T	.	.	MAF_USDA=7.5
NC_035101.1	46864473	.	A	G	.	.	MAF_INRAE=13.291;MAF_USDA=25.294
NC_035101.1	46864474	.	T	A	.	.	MAF_INRAE=15.0;MAF_USDA=25.294
NC_035101.1	46864492	.	C	G	.	.	MAF_USDA=1.639
NC_035101.1	46864503	.	G	C	.	.	MAF_USDA=1.639
NC_035101.1	46864506	.	A	G	.	.	MAF_INRAE=10.0
NC_035101.1	46864518	.	G	T	.	.	MAF_INRAE=12.025;MAF_USDA=24.706
NC_035101.1	46864521	.	C	G	.	.	MAF_USDA=3.279
NC_035101.1	46864533	.	T	G	.	.	MAF_INRAE=10.127;MAF_USDA=9.412
NC_035101.1	46864624	.	T	G	.	.	MAF_USDA=6.557
NC_035101.1	46864752	.	A	G	.	.	MAF_INRAE=9.494;MAF_USDA=8.824
NC_035101.1	46864846	.	C	T	.	.	MAF_INRAE=44.304;MAF_USDA=49.412
NC_035101.1	46864849	.	A	G	.	.	MAF_INRAE=14.167;MAF_USDA=29.412
NC_035101.1	46864855	.	G	A	.	.	MAF_USDA=1.639
NC_035101.1	46864885	.	C	T	.	.	MAF_INRAE=12.658;MAF_USDA=33.529
NC_035101.1	46864899	.	G	T	.	.	MAF_INRAE=12.658;MAF_USDA=28.235
NC_035101.1	46864908	.	C	G	.	.	MAF_USDA=1.639
NC_035101.1	46865018	.	C	G	.	.	MAF_INRAE=10.127;MAF_USDA=8.824
NC_035101.1	46865115	.	T	A	.	.	MAF_USDA=7.647
NC_035101.1	46865188	.	G	T	.	.	MAF_INRAE=10.127;MAF_USDA=8.235
NC_035101.1	46865249	.	A	G	.	.	MAF_INRAE=47.368;MAF_USDA=5.738
NC_035101.1	46865316	.	G	A	.	.	MAF_INRAE=32.278;MAF_USDA=15.476
NC_035101.1	46865327	.	A	C	.	.	MAF_USDA=15.294
NC_035101.1	46865360	.	A	T	.	.	MAF_INRAE=13.924;MAF_USDA=32.353
NC_035101.1	46865366	.	C	G	.	.	MAF_USDA=3.279
NC_035101.1	46865384	.	C	A	.	.	MAF_INRAE=13.291;MAF_USDA=32.941
NC_035101.1	46865437	.	A	T	.	.	MAF_INRAE=12.658;MAF_USDA=32.353
NC_035101.1	46865438	.	T	A	.	.	MAF_INRAE=15.0;MAF_USDA=32.353
NC_035101.1	46865440	.	C	T	.	.	MAF_USDA=2.459
NC_035101.1	46865485	.	C	T	.	.	MAF_USDA=4.118
NC_035101.1	46865562	.	C	T	.	.	MAF_USDA=4.706
NC_035101.1	46865569	.	A	G	.	.	MAF_USDA=7.377
NC_035101.1	46865603	.	G	A	.	.	MAF_USDA=12.5
NC_035101.1	46865618	.	C	A	.	.	MAF_USDA=4.918
NC_035101.1	46865634	.	G	A	.	.	MAF_USDA=7.377
NC_035101.1	46865638	.	G	A	.	.	MAF_USDA=6.557
NC_035101.1	46865658	.	G	T	.	.	MAF_INRAE=12.658;MAF_USDA=35.294
NC_035101.1	46865660	.	C	A	.	.	MAF_INRAE=15.0;MAF_USDA=16.667
NC_035101.1	46865673	.	G	A	.	.	MAF_USDA=6.557
NC_035101.1	46865674	.	G	A	.	.	MAF_USDA=6.557
NC_035101.1	46865680	.	C	A	.	.	MAF_INRAE=10.0;MAF_USDA=10.588
NC_035101.1	46865696	.	T	A	.	.	MAF_USDA=1.639
NC_035101.1	46865853	.	C	A	.	.	MAF_USDA=1.639
NC_035101.1	46865933	.	G	T	.	.	MAF_INRAE=32.278;MAF_USDA=15.294
NC_035101.1	46865950	.	A	G	.	.	MAF_INRAE=49.167;MAF_USDA=27.083
NC_035101.1	46866015	.	G	A	.	.	MAF_USDA=22.941
NC_035101.1	46866040	.	C	T	.	.	MAF_USDA=18.75
NC_035101.1	46866066	.	C	G	.	.	MAF_INRAE=10.0
NC_035101.1	46866083	.	G	A	.	.	MAF_USDA=1.639
NC_035101.1	46866105	.	C	T	.	.	MAF_INRAE=49.167;MAF_USDA=7.647
NC_035101.1	46866126	.	A	T	.	.	MAF_INRAE=12.658;MAF_USDA=27.647
NC_035101.1	46866171	.	C	A	.	.	MAF_INRAE=10.127;MAF_USDA=8.235
NC_035101.1	46866173	.	A	C	.	.	MAF_USDA=3.279
NC_035101.1	46866263	.	T	C	.	.	MAF_USDA=10.588
NC_035101.1	46866299	.	C	A	.	.	MAF_USDA=2.459
NC_035101.1	46866358	.	C	T	.	.	MAF_USDA=1.639
NC_035101.1	46866390	.	G	T	.	.	MAF_USDA=6.471
NC_035101.1	46866444	.	A	T	.	.	MAF_INRAE=12.658;MAF_USDA=26.471
NC_035101.1	46866455	.	C	G	.	.	MAF_USDA=7.059
NC_035101.1	46866468	.	C	T	.	.	MAF_USDA=4.918
NC_035101.1	46866482	.	G	T	.	.	MAF_USDA=2.941
NC_035101.1	46866506	.	A	T	.	.	MAF_INRAE=10.127;MAF_USDA=12.5
NC_035101.1	46866514	.	G	A	.	.	MAF_USDA=3.279
NC_035101.1	46866545	.	C	T	.	.	MAF_INRAE=12.658;MAF_USDA=34.118
NC_035101.1	46866552	.	A	T	.	.	MAF_USDA=3.279
NC_035101.1	46866690	.	C	T	.	.	MAF_INRAE=5.0
NC_035101.1	46866728	.	C	T	.	.	MAF_INRAE=15.833;MAF_USDA=15.882
NC_035101.1	46866758	.	T	G	.	.	MAF_USDA=3.279
NC_035101.1	46866759	.	T	G	.	.	MAF_INRAE=13.333;MAF_USDA=2.941
NC_035101.1	46866772	.	T	A	.	.	MAF_INRAE=24.051;MAF_USDA=13.529
NC_035101.1	46866838	.	A	G	.	.	MAF_USDA=6.557
NC_035101.1	46866842	.	C	T	.	.	MAF_INRAE=10.0
NC_035101.1	46866851	.	A	G	.	.	MAF_USDA=4.098
NC_035101.1	46867055	.	A	C	.	.	MAF_INRAE=49.167;MAF_USDA=22.917
NC_035101.1	46867064	.	G	A	.	.	MAF_USDA=3.529
NC_035101.1	46867174	.	C	T	.	.	MAF_USDA=2.459
NC_035101.1	46867215	.	T	A	.	.	MAF_USDA=1.639
NC_035101.1	46867216	.	G	T	.	.	MAF_USDA=1.639
NC_035101.1	46867221	.	G	A	.	.	MAF_USDA=2.459
NC_035101.1	46867228	.	G	A	.	.	MAF_USDA=3.279
NC_035101.1	46867276	.	C	T	.	.	MAF_USDA=1.639
NC_035101.1	46867278	.	G	T	.	.	MAF_INRAE=45.57;MAF_USDA=48.824
NC_035101.1	46867293	.	T	C	.	.	MAF_INRAE=12.658;MAF_USDA=32.941
NC_035101.1	46867336	.	T	G	.	.	MAF_USDA=3.279
NC_035101.1	46867407	.	T	G	.	.	MAF_INRAE=12.658;MAF_USDA=35.882
NC_035101.1	46867416	.	G	A	.	.	MAF_USDA=2.459
NC_035101.1	46867469	.	A	C	.	.	MAF_INRAE=4.167
NC_035101.1	46867470	.	A	T	.	.	MAF_INRAE=4.167
NC_035101.1	46867473	.	C	G	.	.	MAF_USDA=1.639
NC_035101.1	46867478	.	G	A	.	.	MAF_INRAE=4.167
NC_035101.1	46867483	.	A	T	.	.	MAF_INRAE=12.658;MAF_USDA=27.647
NC_035101.1	46867489	.	T	A	.	.	MAF_INRAE=15.789;MAF_USDA=4.706
NC_035101.1	46867505	.	C	A,G	.	.	MAF_INRAE=6.962;MAF_USDA=2.083
NC_035101.1	46867558	.	T	G	.	.	MAF_INRAE=5.263;MAF_USDA=5.952
NC_035101.1	46867590	.	A	C	.	.	MAF_INRAE=5.0;MAF_USDA=14.286
NC_035101.1	46867593	.	G	T	.	.	MAF_INRAE=19.62;MAF_USDA=30.357
NC_035101.1	46867761	.	T	C	.	.	MAF_USDA=1.639
NC_035101.1	46867777	.	A	C	.	.	MAF_USDA=20.238
NC_035101.1	46867818	.	G	C	.	.	MAF_USDA=14.881
NC_035101.1	46867830	.	T	A	.	.	MAF_USDA=1.639
NC_035101.1	46867835	.	C	A	.	.	MAF_USDA=6.557
NC_035101.1	46867848	.	A	G	.	.	MAF_USDA=4.167
NC_035101.1	46867855	.	A	T	.	.	MAF_INRAE=18.987;MAF_USDA=30.588
NC_035101.1	46867856	.	C	T	.	.	MAF_INRAE=23.333
NC_035101.1	46867857	.	A	C	.	.	MAF_USDA=7.647
NC_035101.1	46867919	.	T	C	.	.	MAF_INRAE=18.987;MAF_USDA=25.61
NC_035101.1	46867931	.	G	T	.	.	MAF_INRAE=18.987;MAF_USDA=26.22
NC_035101.1	46867958	.	C	T	.	.	MAF_INRAE=2.5
NC_035101.1	46868015	.	A	G	.	.	MAF_INRAE=18.987;MAF_USDA=34.167
NC_035101.1	46868050	.	T	C	.	.	MAF_USDA=4.31
NC_035101.1	46868130	.	C	T	.	.	MAF_INRAE=42.5;MAF_USDA=32.317
NC_035101.1	46868155	.	A	G	.	.	MAF_USDA=4.31
NC_035101.1	46868184	.	C	T	.	.	MAF_USDA=1.724
NC_035101.1	46868253	.	G	A	.	.	MAF_INRAE=18.987;MAF_USDA=31.765
NC_035101.1	46868315	.	C	T	.	.	MAF_USDA=1.639
NC_035101.1	46868320	.	C	T	.	.	MAF_INRAE=18.987;MAF_USDA=32.353
NC_035101.1	46868324	.	G	A	.	.	MAF_USDA=2.459
NC_035101.1	46868382	.	C	T	.	.	MAF_USDA=1.639
NC_035101.1	46868452	.	T	A	.	.	MAF_USDA=2.459
NC_035101.1	46868454	.	G	C	.	.	MAF_USDA=1.639
NC_035101.1	46868542	.	T	C	.	.	MAF_INRAE=36.842;MAF_USDA=6.557
NC_035101.1	46868580	.	T	C	.	.	MAF_INRAE=18.987;MAF_USDA=25.882
NC_035101.1	46868614	.	A	G	.	.	MAF_USDA=1.639
NC_035101.1	46868681	.	C	T	.	.	MAF_INRAE=40.833;MAF_USDA=33.529
NC_035101.1	46868735	.	G	T	.	.	MAF_USDA=1.639
NC_035101.1	46868830	.	G	A	.	.	MAF_INRAE=19.62;MAF_USDA=25.882
NC_035101.1	46868848	.	G	T	.	.	MAF_USDA=1.176
NC_035101.1	46868875	.	G	C	.	.	MAF_INRAE=48.101;MAF_USDA=49.412
NC_035101.1	46868904	.	C	A	.	.	MAF_INRAE=7.595;MAF_USDA=13.529
NC_035101.1	46868921	.	A	G	.	.	MAF_USDA=2.459
NC_035101.1	46868951	.	A	G	.	.	MAF_USDA=6.557
NC_035101.1	46868952	.	C	A	.	.	MAF_INRAE=23.333;MAF_USDA=31.176
NC_035101.1	46869023	.	G	A	.	.	MAF_USDA=3.529
NC_035101.1	46869070	.	C	A	.	.	MAF_USDA=2.459
NC_035101.1	46869106	.	C	T	.	.	MAF_USDA=1.639
NC_035101.1	46869218	.	T	A	.	.	MAF_USDA=2.459
NC_035101.1	46869297	.	T	G	.	.	MAF_INRAE=7.595;MAF_USDA=13.529
NC_035101.1	46869429	.	C	T	.	.	MAF_INRAE=41.667;MAF_USDA=31.765
NC_035101.1	46869605	.	A	G	.	.	MAF_USDA=4.237
NC_035101.1	46869616	.	A	G	.	.	MAF_USDA=1.695
NC_035101.1	46869628	.	T	A	.	.	MAF_INRAE=10.0;MAF_USDA=7.831
NC_035101.1	46869763	.	G	A	.	.	MAF_INRAE=29.114;MAF_USDA=23.78
NC_035101.1	46869768	.	C	T	.	.	MAF_USDA=2.586
NC_035101.1	46869795	.	C	A	.	.	MAF_INRAE=48.101;MAF_USDA=46.951
NC_035101.1	46869901	.	C	T	.	.	MAF_USDA=1.724
NC_035101.1	46869913	.	G	A	.	.	MAF_INRAE=8.228;MAF_USDA=15.244
NC_035101.1	46869941	.	G	A	.	.	MAF_INRAE=12.658;MAF_USDA=7.759
NC_035101.1	46870068	.	A	G	.	.	MAF_INRAE=29.114;MAF_USDA=17.683
NC_035101.1	46870182	.	A	T	.	.	MAF_INRAE=46.835;MAF_USDA=49.398
NC_035101.1	46870183	.	A	T	.	.	MAF_INRAE=33.333;MAF_USDA=48.795
NC_035101.1	46870201	.	T	C	.	.	MAF_INRAE=40.833;MAF_USDA=35.366
NC_035101.1	46870202	.	C	T	.	.	MAF_USDA=2.586
NC_035101.1	46870216	.	C	A	.	.	MAF_INRAE=36.842;MAF_USDA=7.759
NC_035101.1	46870237	.	CTTTTTTTA	CTTTTTTTT	.	.	MAF_USDA=10.417
NC_035101.1	46870245	.	A	T	.	.	MAF_INRAE=29.114;MAF_USDA=23.276
NC_035101.1	46870255	.	G	T	.	.	MAF_USDA=12.5
NC_035101.1	46870256	.	T	C	.	.	MAF_INRAE=14.167;MAF_USDA=10.714
NC_035101.1	46870258	.	C	T	.	.	MAF_INRAE=14.167;MAF_USDA=12.5
NC_035101.1	46870303	.	C	T	.	.	MAF_USDA=1.667
NC_035101.1	46870358	.	G	A	.	.	MAF_USDA=8.333
NC_035101.1	46870395	.	A	T	.	.	MAF_INRAE=40.833;MAF_USDA=40.476
NC_035101.1	46870426	.	T	A	.	.	MAF_INRAE=36.076;MAF_USDA=32.143
NC_035101.1	46870499	.	G	A	.	.	MAF_USDA=5.833
NC_035101.1	46870704	.	T	C	.	.	MAF_INRAE=6.329;MAF_USDA=8.929
NC_035101.1	46870812	.	C	G	.	.	MAF_USDA=1.667
NC_035101.1	46870845	.	G	T	.	.	MAF_INRAE=10.0;MAF_USDA=8.333
NC_035101.1	46870919	.	T	A	.	.	MAF_INRAE=10.526
NC_035101.1	46870932	.	G	A	.	.	MAF_USDA=41.667
NC_035101.1	46870934	.	T	A	.	.	MAF_USDA=41.667
NC_035101.1	46870938	.	G	C	.	.	MAF_USDA=1.667
NC_035101.1	46871054	.	C	A	.	.	MAF_INRAE=36.076;MAF_USDA=32.941
NC_035101.1	46871055	.	A	T	.	.	MAF_INRAE=4.167;MAF_USDA=1.639
NC_035101.1	46871075	.	A	T	.	.	MAF_USDA=6.25
NC_035101.1	46871076	.	A	T	.	.	MAF_USDA=2.459
NC_035101.1	46871081	.	C	A	.	.	MAF_INRAE=5.263;MAF_USDA=10.417
NC_035101.1	46871082	.	T	A	.	.	MAF_USDA=10.417
NC_035101.1	46871083	.	T	A	.	.	MAF_USDA=10.417
NC_035101.1	46871086	.	C	T	.	.	MAF_USDA=4.918
NC_035101.1	46871089	.	T	G	.	.	MAF_USDA=1.639
NC_035101.1	46871099	.	A	G	.	.	MAF_INRAE=7.595;MAF_USDA=13.529
NC_035101.1	46871103	.	A	G	.	.	MAF_INRAE=36.076;MAF_USDA=34.118
NC_035101.1	46871104	.	T	C	.	.	MAF_INRAE=17.5;MAF_USDA=33.529
NC_035101.1	46871152	.	G	A	.	.	MAF_INRAE=14.167;MAF_USDA=12.353
NC_035101.1	46871215	.	G	A	.	.	MAF_INRAE=5.263
NC_035101.1	46871281	.	A	G	.	.	MAF_INRAE=6.962;MAF_USDA=8.824
NC_035101.1	46871358	.	T	G	.	.	MAF_INRAE=5.263
NC_035101.1	46871428	.	T	C	.	.	MAF_INRAE=15.789
NC_035101.1	46871446	.	C	A	.	.	MAF_INRAE=6.962;MAF_USDA=8.824
NC_035101.1	46871500	.	A	G	.	.	MAF_INRAE=8.228;MAF_USDA=17.647
NC_035101.1	46871555	.	A	T	.	.	MAF_INRAE=40.833;MAF_USDA=37.059
NC_035101.1	46871577	.	C	A	.	.	MAF_USDA=6.557
NC_035101.1	46871627	.	G	A	.	.	MAF_USDA=3.279
NC_035101.1	46871631	.	G	T	.	.	MAF_USDA=2.459
NC_035101.1	46871716	.	T	C	.	.	MAF_INRAE=8.228;MAF_USDA=24.706
NC_035101.1	46871729	.	T	A	.	.	MAF_INRAE=14.167;MAF_USDA=11.765
NC_035101.1	46871733	.	G	A	.	.	MAF_USDA=2.459
NC_035101.1	46871783	.	C	A	.	.	MAF_USDA=19.412
NC_035101.1	46871830	.	A	T	.	.	MAF_USDA=3.279
NC_035101.1	46871842	.	A	G	.	.	MAF_USDA=2.459
NC_035101.1	46871857	.	C	T	.	.	MAF_USDA=4.706
NC_035101.1	46871870	.	T	C	.	.	MAF_INRAE=25.949;MAF_USDA=35.882
NC_035101.1	46871993	.	C	A	.	.	MAF_USDA=3.279
NC_035101.1	46872033	.	C	T	.	.	MAF_INRAE=15.789
NC_035101.1	46872043	.	G	A	.	.	MAF_INRAE=42.405;MAF_USDA=41.176
NC_035101.1	46872172	.	T	G	.	.	MAF_INRAE=14.167;MAF_USDA=6.25
NC_035101.1	46872175	.	T	C	.	.	MAF_INRAE=14.167;MAF_USDA=11.765
NC_035101.1	46872194	.	A	T	.	.	MAF_USDA=2.459
NC_035101.1	46872209	.	A	T	.	.	MAF_USDA=1.639
NC_035101.1	46872215	.	G	A	.	.	MAF_USDA=4.118
NC_035101.1	46872349	.	G	A	.	.	MAF_USDA=4.167
NC_035101.1	46872418	.	T	C	.	.	MAF_USDA=1.639
NC_035101.1	46872541	.	T	C	.	.	MAF_INRAE=41.667
NC_035101.1	46872629	.	G	A	.	.	MAF_USDA=2.459
NC_035101.1	46872690	.	G	A	.	.	MAF_INRAE=45.57;MAF_USDA=46.471
NC_035101.1	46872756	.	G	A	.	.	MAF_USDA=3.279
NC_035101.1	46872777	.	A	G	.	.	MAF_INRAE=15.0;MAF_USDA=12.941
NC_035101.1	46872819	.	G	T	.	.	MAF_INRAE=42.5;MAF_USDA=20.588
NC_035101.1	46872831	.	T	G	.	.	MAF_INRAE=42.5;MAF_USDA=20.588
NC_035101.1	46872891	.	C	A	.	.	MAF_INRAE=43.333;MAF_USDA=21.765
NC_035101.1	46872911	.	A	G	.	.	MAF_INRAE=9.167
NC_035101.1	46873025	.	C	A	.	.	MAF_USDA=4.118
NC_035101.1	46873084	.	C	T	.	.	MAF_USDA=4.098
NC_035101.1	46873142	.	T	A	.	.	MAF_USDA=11.176
NC_035101.1	46873162	.	G	A	.	.	MAF_INRAE=9.167;MAF_USDA=4.167
NC_035101.1	46873188	.	G	T	.	.	MAF_USDA=1.639
NC_035101.1	46873219	.	T	C	.	.	MAF_INRAE=5.263
NC_035101.1	46873333	.	A	G	.	.	MAF_INRAE=36.709;MAF_USDA=28.235
NC_035101.1	46873340	.	C	T	.	.	MAF_USDA=22.941
NC_035101.1	46873357	.	T	G	.	.	MAF_INRAE=12.5
NC_035101.1	46873493	.	G	T	.	.	MAF_USDA=2.459
NC_035101.1	46873498	.	G	A	.	.	MAF_INRAE=6.962;MAF_USDA=8.824
NC_035101.1	46873501	.	A	G	.	.	MAF_USDA=1.639
NC_035101.1	46873513	.	C	T	.	.	MAF_INRAE=15.789
NC_035101.1	46873557	.	G	A	.	.	MAF_USDA=3.279
NC_035101.1	46873589	.	A	T	.	.	MAF_INRAE=45.57;MAF_USDA=48.824
NC_035101.1	46873592	.	G	C	.	.	MAF_INRAE=41.667;MAF_USDA=47.647
NC_035101.1	46873643	.	G	T	.	.	MAF_INRAE=14.167;MAF_USDA=7.647
NC_035101.1	46873648	.	G	A	.	.	MAF_INRAE=14.167;MAF_USDA=7.647
NC_035101.1	46873654	.	C	T	.	.	MAF_USDA=12.5
NC_035101.1	46873659	.	A	G	.	.	MAF_INRAE=45.57;MAF_USDA=48.235
NC_035101.1	46873677	.	T	C	.	.	MAF_INRAE=45.57;MAF_USDA=47.647
NC_035101.1	46873734	.	A	C	.	.	MAF_USDA=1.765
NC_035101.1	46873735	.	C	T	.	.	MAF_USDA=1.765
NC_035101.1	46873754	.	G	A	.	.	MAF_INRAE=36.709;MAF_USDA=28.824
NC_035101.1	46873770	.	G	C	.	.	MAF_INRAE=9.167
NC_035101.1	46873779	.	G	A	.	.	MAF_USDA=3.279
NC_035101.1	46873902	.	A	G	.	.	MAF_USDA=2.459
NC_035101.1	46873974	.	G	T	.	.	MAF_INRAE=5.263;MAF_USDA=22.941
NC_035101.1	46873976	.	C	T	.	.	MAF_USDA=2.459
NC_035101.1	46873982	.	T	C	.	.	MAF_INRAE=6.962;MAF_USDA=8.824
NC_035101.1	46874022	.	G	A	.	.	MAF_USDA=6.471
NC_035101.1	46874032	.	T	A	.	.	MAF_INRAE=14.167;MAF_USDA=11.176
NC_035101.1	46874034	.	A	G	.	.	MAF_INRAE=40.833;MAF_USDA=23.529
NC_035101.1	46874065	.	G	T	.	.	MAF_INRAE=6.962;MAF_USDA=8.824
NC_035101.1	46874145	.	C	G	.	.	MAF_INRAE=47.468;MAF_USDA=40.588
NC_035101.1	46874263	.	A	T	.	.	MAF_USDA=3.333
NC_035101.1	46874326	.	G	T	.	.	MAF_USDA=4.762
NC_035101.1	46874473	.	A	G	.	.	MAF_INRAE=5.263;MAF_USDA=22.353
NC_035101.1	46874475	.	G	T	.	.	MAF_USDA=22.353
NC_035101.1	46874480	.	C	T	.	.	MAF_USDA=5.738
NC_035101.1	46874516	.	A	G	.	.	MAF_INRAE=45.57;MAF_USDA=46.471
NC_035101.1	46874566	.	G	A	.	.	MAF_USDA=11.765
NC_035101.1	46874604	.	G	A	.	.	MAF_INRAE=44.937;MAF_USDA=25.882
NC_035101.1	46874609	.	C	A	.	.	MAF_INRAE=36.709;MAF_USDA=27.647
NC_035101.1	46874664	.	G	A	.	.	MAF_INRAE=44.937;MAF_USDA=45.882
NC_035101.1	46874695	.	C	A	.	.	MAF_USDA=1.639
NC_035101.1	46874906	.	T	G	.	.	MAF_USDA=3.279
NC_035101.1	46874934	.	A	G	.	.	MAF_INRAE=5.263
NC_035101.1	46874953	.	T	C	.	.	MAF_INRAE=15.0;MAF_USDA=12.941
NC_035101.1	46874980	.	G	A	.	.	MAF_INRAE=5.263;MAF_USDA=2.459
NC_035101.1	46875048	.	A	G	.	.	MAF_INRAE=36.709;MAF_USDA=28.235
NC_035101.1	46875056	.	G	T	.	.	MAF_INRAE=5.263;MAF_USDA=2.459
NC_035101.1	46875075	.	C	T	.	.	MAF_INRAE=30.0
NC_035101.1	46875076	.	G	A	.	.	MAF_INRAE=36.709;MAF_USDA=38.235
NC_035101.1	46875094	.	C	A	.	.	MAF_INRAE=5.263;MAF_USDA=2.459
NC_035101.1	46875118	.	C	T	.	.	MAF_USDA=2.083
NC_035101.1	46875133	.	T	G	.	.	MAF_USDA=4.167
NC_035101.1	46875147	.	G	A	.	.	MAF_INRAE=41.667;MAF_USDA=22.353
NC_035101.1	46875313	.	G	C	.	.	MAF_INRAE=36.709;MAF_USDA=26.471
NC_035101.1	46875321	.	G	A	.	.	MAF_INRAE=45.57;MAF_USDA=48.235
NC_035101.1	46875338	.	G	C	.	.	MAF_INRAE=45.57;MAF_USDA=47.059
NC_035101.1	46875374	.	T	C	.	.	MAF_INRAE=45.57;MAF_USDA=47.647
NC_035101.1	46875388	.	C	G	.	.	MAF_INRAE=5.263;MAF_USDA=2.459
NC_035101.1	46875391	.	G	A	.	.	MAF_USDA=1.639
NC_035101.1	46875399	.	G	T	.	.	MAF_USDA=3.279
NC_035101.1	46875401	.	G	T	.	.	MAF_INRAE=44.937;MAF_USDA=47.647
NC_035101.1	46875412	.	A	T	.	.	MAF_USDA=3.279
NC_035101.1	46875549	.	C	T	.	.	MAF_USDA=1.639
NC_035101.1	46875563	.	A	T	.	.	MAF_USDA=4.098
NC_035101.1	46875601	.	T	A	.	.	MAF_INRAE=36.076;MAF_USDA=27.976
NC_035101.1	46875650	.	C	A	.	.	MAF_INRAE=49.167;MAF_USDA=7.647
NC_035101.1	46875656	.	G	A	.	.	MAF_USDA=2.459
NC_035101.1	46875673	.	G	A	.	.	MAF_USDA=11.765
NC_035101.1	46875810	.	G	A	.	.	MAF_USDA=7.377
NC_035101.1	46875816	.	G	A	.	.	MAF_INRAE=10.0;MAF_USDA=8.235
NC_035101.1	46875852	.	T	C	.	.	MAF_USDA=3.279
NC_035101.1	46875874	.	T	A	.	.	MAF_USDA=1.639
NC_035101.1	46875938	.	C	T	.	.	MAF_INRAE=5.263;MAF_USDA=2.459
NC_035101.1	46875952	.	C	T	.	.	MAF_INRAE=5.263;MAF_USDA=2.459
NC_035101.1	46876090	.	T	A	.	.	MAF_INRAE=27.5;MAF_USDA=32.941
NC_035101.1	46876148	.	G	A	.	.	MAF_INRAE=9.167;MAF_USDA=1.765
NC_035101.1	46876190	.	C	T	.	.	MAF_INRAE=5.263
NC_035101.1	46876242	.	C	T	.	.	MAF_INRAE=5.263;MAF_USDA=2.459
NC_035101.1	46876327	.	G	T	.	.	MAF_USDA=6.25
NC_035101.1	46876363	.	C	T	.	.	MAF_INRAE=15.0;MAF_USDA=11.176
NC_035101.1	46876710	.	C	T	.	.	MAF_INRAE=5.263;MAF_USDA=2.459
NC_035101.1	46876716	.	G	A	.	.	MAF_USDA=4.118
NC_035101.1	46876748	.	C	T	.	.	MAF_INRAE=41.667;MAF_USDA=21.765
NC_035101.1	46876761	.	T	G	.	.	MAF_INRAE=10.0;MAF_USDA=8.235
NC_035101.1	46876806	.	G	A	.	.	MAF_USDA=3.279
NC_035101.1	46876876	.	C	G	.	.	MAF_INRAE=14.167;MAF_USDA=11.176
NC_035101.1	46876890	.	A	C	.	.	MAF_INRAE=17.722;MAF_USDA=22.353
NC_035101.1	46876938	.	A	C	.	.	MAF_INRAE=19.62;MAF_USDA=20.833
NC_035101.1	46876939	.	A	G	.	.	MAF_INRAE=20.833;MAF_USDA=24.706
NC_035101.1	46876976	.	G	A	.	.	MAF_USDA=1.639
NC_035101.1	46876986	.	T	C	.	.	MAF_USDA=2.459
NC_035101.1	46877004	.	G	A	.	.	MAF_USDA=2.083
NC_035101.1	46877081	.	C	A	.	.	MAF_USDA=2.459
NC_035101.1	46877107	.	G	A	.	.	MAF_INRAE=36.709;MAF_USDA=27.647
NC_035101.1	46877113	.	G	A	.	.	MAF_USDA=2.353
NC_035101.1	46877117	.	A	C	.	.	MAF_USDA=1.639
NC_035101.1	46877173	.	A	C	.	.	MAF_USDA=1.639
NC_035101.1	46877277	.	G	A	.	.	MAF_USDA=1.639
NC_035101.1	46877296	.	G	A	.	.	MAF_USDA=18.824
NC_035101.1	46877304	.	T	A	.	.	MAF_INRAE=48.333;MAF_USDA=11.176
NC_035101.1	46877326	.	C	T	.	.	MAF_USDA=18.824
NC_035101.1	46877373	.	A	T	.	.	MAF_INRAE=5.263;MAF_USDA=2.459
NC_035101.1	46877401	.	C	T	.	.	MAF_INRAE=36.076;MAF_USDA=18.75
NC_035101.1	46877478	.	A	G	.	.	MAF_USDA=50.0
NC_035101.1	46877611	.	A	G	.	.	MAF_INRAE=42.5;MAF_USDA=28.235
NC_035101.1	46877659	.	G	T	.	.	MAF_INRAE=5.063;MAF_USDA=4.118
NC_035101.1	46877697	.	T	G	.	.	MAF_INRAE=32.278;MAF_USDA=23.529
NC_035101.1	46877774	.	T	A	.	.	MAF_USDA=8.197
NC_035101.1	46877777	.	A	G	.	.	MAF_INRAE=41.667;MAF_USDA=22.353
NC_035101.1	46877803	.	A	G	.	.	MAF_USDA=2.083
NC_035101.1	46877823	.	T	C	.	.	MAF_USDA=6.557
NC_035101.1	46877844	.	T	A	.	.	MAF_USDA=7.377
NC_035101.1	46878003	.	G	A	.	.	MAF_USDA=47.917
NC_035101.1	46878014	.	G	A	.	.	MAF_INRAE=6.962;MAF_USDA=9.524
NC_035101.1	46878168	.	G	A	.	.	MAF_USDA=6.25
NC_035101.1	46878177	.	C	A	.	.	MAF_USDA=4.706
NC_035101.1	46878185	.	T	G	.	.	MAF_USDA=7.377
NC_035101.1	46878396	.	A	T	.	.	MAF_USDA=3.279
NC_035101.1	46878409	.	G	T	.	.	MAF_USDA=2.459
NC_035101.1	46878428	.	C	T	.	.	MAF_USDA=3.279
NC_035101.1	46878438	.	C	T	.	.	MAF_INRAE=41.667;MAF_USDA=24.118
NC_035101.1	46878450	.	G	C	.	.	MAF_USDA=4.118
NC_035101.1	46878633	.	T	G	.	.	MAF_USDA=4.098
NC_035101.1	46878753	.	G	A	.	.	MAF_INRAE=14.167;MAF_USDA=10.588
NC_035101.1	46878814	.	G	A	.	.	MAF_USDA=1.639
NC_035101.1	46878822	.	T	G	.	.	MAF_USDA=4.118
NC_035101.1	46878828	.	G	T	.	.	MAF_INRAE=7.595;MAF_USDA=12.353
NC_035101.1	46878831	.	A	T	.	.	MAF_INRAE=12.658;MAF_USDA=21.176
NC_035101.1	46878833	.	G	T	.	.	MAF_USDA=18.235
NC_035101.1	46878838	.	T	C	.	.	MAF_USDA=1.639
NC_035101.1	46878839	.	C	T	.	.	MAF_INRAE=5.263
NC_035101.1	46878850	.	T	C	.	.	MAF_INRAE=41.667;MAF_USDA=22.941
NC_035101.1	46878980	.	A	G	.	.	MAF_INRAE=36.842;MAF_USDA=6.557
NC_035101.1	46879030	.	T	C	.	.	MAF_USDA=17.647
NC_035101.1	46879070	.	G	T	.	.	MAF_INRAE=5.263
NC_035101.1	46879160	.	A	T	.	.	MAF_INRAE=10.526;MAF_USDA=13.095
NC_035101.1	46879166	.	C	A	.	.	MAF_INRAE=36.667;MAF_USDA=37.5
NC_035101.1	46879256	.	A	C	.	.	MAF_INRAE=10.526;MAF_USDA=8.824
NC_035101.1	46879330	.	C	T	.	.	MAF_INRAE=6.329;MAF_USDA=12.353
NC_035101.1	46879339	.	G	A	.	.	MAF_INRAE=12.5;MAF_USDA=2.941
NC_035101.1	46879340	.	C	G	.	.	MAF_INRAE=6.329;MAF_USDA=12.353
NC_035101.1	46879360	.	G	T	.	.	MAF_INRAE=12.5;MAF_USDA=2.941
NC_035101.1	46879425	.	A	C	.	.	MAF_USDA=24.706
NC_035101.1	46879532	.	G	A	.	.	MAF_INRAE=6.962
NC_035101.1	46879551	.	G	A	.	.	MAF_USDA=2.459
NC_035101.1	46879703	.	G	A	.	.	MAF_USDA=6.25
NC_035101.1	46879733	.	T	A	.	.	MAF_USDA=12.353
NC_035101.1	46879734	.	A	T	.	.	MAF_USDA=2.459
NC_035101.1	46879760	.	G	A	.	.	MAF_INRAE=5.263;MAF_USDA=2.459
NC_035101.1	46879761	.	C	G	.	.	MAF_USDA=2.083
NC_035101.1	46879789	.	C	T	.	.	MAF_INRAE=41.667;MAF_USDA=22.941
NC_035101.1	46879877	.	C	A	.	.	MAF_INRAE=6.329;MAF_USDA=13.529
NC_035101.1	46879885	.	C	T	.	.	MAF_INRAE=5.263;MAF_USDA=3.279
NC_035101.1	46879888	.	G	T	.	.	MAF_INRAE=14.167;MAF_USDA=10.588
NC_035101.1	46879940	.	A	T	.	.	MAF_USDA=2.459
NC_035101.1	46879983	.	G	A	.	.	MAF_USDA=4.706
NC_035101.1	46880084	.	A	C	.	.	MAF_USDA=3.279
NC_035101.1	46880128	.	T	C	.	.	MAF_INRAE=48.101;MAF_USDA=36.471
NC_035101.1	46880137	.	G	A	.	.	MAF_INRAE=6.962;MAF_USDA=12.941
NC_035101.1	46880179	.	C	T	.	.	MAF_INRAE=8.333;MAF_USDA=1.765
NC_035101.1	46880233	.	T	A	.	.	MAF_INRAE=5.263
NC_035101.1	46880274	.	A	G	.	.	MAF_INRAE=5.263
NC_035101.1	46880361	.	C	T	.	.	MAF_INRAE=6.962;MAF_USDA=12.941
NC_035101.1	46880595	.	G	A	.	.	MAF_USDA=1.639
NC_035101.1	46880650	.	G	T	.	.	MAF_USDA=6.25
NC_035101.1	46880742	.	G	A	.	.	MAF_INRAE=5.263
NC_035101.1	46880776	.	C	T	.	.	MAF_USDA=4.167
NC_035101.1	46880781	.	A	C	.	.	MAF_USDA=3.279
NC_035101.1	46880857	.	A	T	.	.	MAF_USDA=2.459
NC_035101.1	46880858	.	T	G	.	.	MAF_INRAE=14.167;MAF_USDA=10.588
NC_035101.1	46880912	.	G	T	.	.	MAF_INRAE=12.5;MAF_USDA=11.176
NC_035101.1	46880921	.	T	G	.	.	MAF_INRAE=5.263;MAF_USDA=2.459
NC_035101.1	46880953	.	T	C	.	.	MAF_INRAE=5.263;MAF_USDA=2.459
NC_035101.1	46880970	.	A	C	.	.	MAF_INRAE=12.5;MAF_USDA=4.118
NC_035101.1	46880976	.	C	T	.	.	MAF_INRAE=5.263;MAF_USDA=2.459
NC_035101.1	46880991	.	T	A	.	.	MAF_INRAE=13.333;MAF_USDA=9.836
NC_035101.1	46881185	.	C	T	.	.	MAF_INRAE=40.833;MAF_USDA=21.765
NC_035101.1	46881237	.	A	G	.	.	MAF_INRAE=12.025;MAF_USDA=14.118
NC_035101.1	46881244	.	G	A	.	.	MAF_USDA=3.279
NC_035101.1	46881277	.	C	T	.	.	MAF_INRAE=11.392;MAF_USDA=14.706
NC_035101.1	46881297	.	G	T	.	.	MAF_USDA=7.377
NC_035101.1	46881394	.	A	G	.	.	MAF_INRAE=18.987;MAF_USDA=18.75
NC_035101.1	46881443	.	G	C	.	.	MAF_USDA=4.118
NC_035101.1	46881477	.	T	A	.	.	MAF_INRAE=36.709;MAF_USDA=27.059
NC_035101.1	46881559	.	C	A	.	.	MAF_INRAE=5.263;MAF_USDA=2.5
NC_035101.1	46881578	.	A	T	.	.	MAF_USDA=1.639
NC_035101.1	46881581	.	G	T	.	.	MAF_USDA=2.459
NC_035101.1	46881594	.	T	A	.	.	MAF_USDA=12.5
NC_035101.1	46881681	.	T	C	.	.	MAF_INRAE=14.167;MAF_USDA=11.176
NC_035101.1	46881784	.	T	G	.	.	MAF_INRAE=13.333;MAF_USDA=10.588
NC_035101.1	46881786	.	C	A	.	.	MAF_INRAE=13.333;MAF_USDA=10.588
NC_035101.1	46881818	.	C	T	.	.	MAF_INRAE=5.263;MAF_USDA=2.459
NC_035101.1	46881834	.	C	A	.	.	MAF_USDA=5.738
NC_035101.1	46882072	.	G	A	.	.	MAF_USDA=1.639
NC_035101.1	46882076	.	C	A	.	.	MAF_INRAE=36.709;MAF_USDA=26.471
NC_035101.1	46882109	.	T	C	.	.	MAF_INRAE=5.263;MAF_USDA=5.738
NC_035101.1	46882113	.	A	C	.	.	MAF_INRAE=13.333;MAF_USDA=10.588
NC_035101.1	46882149	.	C	G	.	.	MAF_USDA=3.279
NC_035101.1	46882237	.	A	G	.	.	MAF_INRAE=36.709;MAF_USDA=30.588
NC_035101.1	46882333	.	T	G	.	.	MAF_USDA=2.941
NC_035101.1	46882377	.	A	G	.	.	MAF_INRAE=13.333;MAF_USDA=10.588
NC_035101.1	46882390	.	C	T	.	.	MAF_INRAE=5.263;MAF_USDA=5.738
NC_035101.1	46882410	.	C	G	.	.	MAF_INRAE=5.263;MAF_USDA=5.738
NC_035101.1	46882440	.	G	T	.	.	MAF_INRAE=7.595;MAF_USDA=8.235
NC_035101.1	46882466	.	C	T	.	.	MAF_INRAE=12.025;MAF_USDA=18.235
NC_035101.1	46882587	.	G	A	.	.	MAF_USDA=7.377
NC_035101.1	46882647	.	G	T	.	.	MAF_INRAE=15.833;MAF_USDA=15.294
NC_035101.1	46882706	.	C	A	.	.	MAF_USDA=2.459
NC_035101.1	46882748	.	C	G	.	.	MAF_INRAE=14.167;MAF_USDA=14.706
NC_035101.1	46882845	.	C	A	.	.	MAF_INRAE=32.278;MAF_USDA=21.765
NC_035101.1	46882851	.	T	A	.	.	MAF_INRAE=36.842;MAF_USDA=6.557
NC_035101.1	46883010	.	C	A	.	.	MAF_INRAE=8.228;MAF_USDA=12.353
NC_035101.1	46883024	.	T	G	.	.	MAF_INRAE=14.167;MAF_USDA=14.881
NC_035101.1	46883028	.	C	T	.	.	MAF_INRAE=41.667;MAF_USDA=37.059
NC_035101.1	46883061	.	A	C	.	.	MAF_USDA=12.5
NC_035101.1	46883084	.	A	T	.	.	MAF_INRAE=3.333
NC_035101.1	46883227	.	C	A	.	.	MAF_USDA=6.25
NC_035101.1	46883288	.	T	G	.	.	MAF_INRAE=33.333;MAF_USDA=35.417
NC_035101.1	46883339	.	G	A	.	.	MAF_USDA=3.279
NC_035101.1	46883392	.	T	A	.	.	MAF_USDA=4.918
NC_035101.1	46883441	.	C	A	.	.	MAF_USDA=4.098
NC_035101.1	46883467	.	G	T	.	.	MAF_USDA=3.333
NC_035101.1	46883558	.	A	T	.	.	MAF_USDA=12.5
NC_035101.1	46883662	.	C	G	.	.	MAF_USDA=4.167
NC_035101.1	46883686	.	G	T	.	.	MAF_USDA=5.738
NC_035101.1	46883721	.	A	G	.	.	MAF_USDA=4.167
NC_035101.1	46883741	.	G	A	.	.	MAF_INRAE=14.167;MAF_USDA=12.5
NC_035101.1	46883750	.	G	A	.	.	MAF_USDA=2.459
NC_035101.1	46883870	.	G	T	.	.	MAF_USDA=4.918
NC_035101.1	46883874	.	T	C	.	.	MAF_USDA=5.738
NC_035101.1	46883877	.	A	G	.	.	MAF_INRAE=14.167;MAF_USDA=10.588
NC_035101.1	46883906	.	A	C	.	.	MAF_INRAE=14.167;MAF_USDA=21.765
NC_035101.1	46883911	.	A	G	.	.	MAF_USDA=9.412
NC_035101.1	46883944	.	C	T	.	.	MAF_USDA=2.5
NC_035101.1	46883950	.	C	G	.	.	MAF_INRAE=47.5;MAF_USDA=11.31
NC_035101.1	46884023	.	T	A	.	.	MAF_USDA=2.459
NC_035101.1	46884048	.	C	G	.	.	MAF_USDA=2.459
NC_035101.1	46884064	.	G	T	.	.	MAF_USDA=1.639
NC_035101.1	46884115	.	C	A	.	.	MAF_USDA=2.459
NC_035101.1	46884123	.	C	T	.	.	MAF_USDA=18.824
NC_035101.1	46884126	.	A	C	.	.	MAF_USDA=5.738
NC_035101.1	46884135	.	G	T	.	.	MAF_USDA=2.459
NC_035101.1	46884149	.	C	G	.	.	MAF_INRAE=24.167;MAF_USDA=32.941
NC_035101.1	46884153	.	C	A	.	.	MAF_USDA=3.279
NC_035101.1	46884331	.	C	T	.	.	MAF_INRAE=24.167;MAF_USDA=30.0
NC_035101.1	46884378	.	A	G	.	.	MAF_USDA=5.882
NC_035101.1	46884449	.	G	A	.	.	MAF_USDA=1.176
NC_035101.1	46884491	.	T	A	.	.	MAF_INRAE=12.025;MAF_USDA=8.333
NC_035101.1	46884492	.	T	A	.	.	MAF_USDA=3.279
NC_035101.1	46884500	.	G	T	.	.	MAF_USDA=4.167
NC_035101.1	46884510	.	G	T	.	.	MAF_USDA=6.548
NC_035101.1	46884511	.	G	T	.	.	MAF_USDA=6.548
NC_035101.1	46884561	.	C	T	.	.	MAF_USDA=1.639
NC_035101.1	46884623	.	C	A	.	.	MAF_INRAE=5.263;MAF_USDA=8.333
NC_035101.1	46884777	.	C	T	.	.	MAF_USDA=2.941
NC_035101.1	46884801	.	T	A	.	.	MAF_INRAE=14.167;MAF_USDA=14.706
NC_035101.1	46884822	.	A	C	.	.	MAF_INRAE=14.167;MAF_USDA=17.647
NC_035101.1	46884896	.	C	T	.	.	MAF_USDA=2.459
NC_035101.1	46884940	.	G	T	.	.	MAF_USDA=2.459
NC_035101.1	46884958	.	A	C	.	.	MAF_USDA=14.118
NC_035101.1	46885028	.	C	A	.	.	MAF_INRAE=11.667;MAF_USDA=9.412
NC_035101.1	46885029	.	C	G	.	.	MAF_INRAE=11.667;MAF_USDA=9.412
NC_035101.1	46885032	.	G	T	.	.	MAF_INRAE=11.667;MAF_USDA=15.882
NC_035101.1	46885092	.	C	T	.	.	MAF_INRAE=6.962;MAF_USDA=8.235
NC_035101.1	46885103	.	C	T	.	.	MAF_USDA=3.279
NC_035101.1	46885109	.	G	A	.	.	MAF_USDA=2.5
NC_035101.1	46885133	.	C	G	.	.	MAF_INRAE=5.263;MAF_USDA=5.833
NC_035101.1	46885294	.	T	C	.	.	MAF_USDA=16.667
NC_035101.1	46885336	.	G	A	.	.	MAF_INRAE=5.263
NC_035101.1	46885381	.	A	G	.	.	MAF_INRAE=15.789
NC_035101.1	46885435	.	T	G	.	.	MAF_USDA=12.5
NC_035101.1	46885489	.	C	T	.	.	MAF_USDA=12.5
NC_035101.1	46885637	.	C	A	.	.	MAF_INRAE=5.263
NC_035101.1	46885650	.	T	A	.	.	MAF_INRAE=10.526;MAF_USDA=16.667
NC_035101.1	46885690	.	C	T	.	.	MAF_INRAE=15.789;MAF_USDA=16.667
NC_035101.1	46885746	.	A	G	.	.	MAF_INRAE=7.895;MAF_USDA=16.667
NC_035101.1	46885903	.	G	A	.	.	MAF_INRAE=15.789;MAF_USDA=11.905
NC_035101.1	46885920	.	A	G	.	.	MAF_USDA=5.0
NC_035101.1	46885924	.	G	T	.	.	MAF_USDA=4.918
NC_035101.1	46885940	.	T	C	.	.	MAF_USDA=5.738
NC_035101.1	46885996	.	C	T	.	.	MAF_INRAE=15.789
NC_035101.1	46886008	.	C	T	.	.	MAF_USDA=4.167
NC_035101.1	46886175	.	G	T	.	.	MAF_USDA=2.459
NC_035101.1	46886353	.	A	C	.	.	MAF_INRAE=5.263
NC_035101.1	46886377	.	A	C	.	.	MAF_INRAE=15.789
NC_035101.1	46886511	.	G	T	.	.	MAF_USDA=50.0
NC_035101.1	46886541	.	G	T	.	.	MAF_INRAE=31.579;MAF_USDA=16.667
NC_035101.1	46886720	.	C	A	.	.	MAF_USDA=1.639
NC_035101.1	46886742	.	G	C	.	.	MAF_INRAE=36.709;MAF_USDA=16.667
NC_035101.1	46886794	.	A	C	.	.	MAF_USDA=3.279
NC_035101.1	46887040	.	A	G	.	.	MAF_USDA=7.377
NC_035101.1	46887095	.	A	C	.	.	MAF_USDA=1.639
NC_035101.1	46887156	.	A	C	.	.	MAF_INRAE=5.263
NC_035101.1	46887177	.	G	A	.	.	MAF_USDA=2.459
NC_035101.1	46887187	.	G	A	.	.	MAF_INRAE=14.167;MAF_USDA=15.294
NC_035101.1	46887201	.	A	C	.	.	MAF_USDA=3.279
NC_035101.1	46887239	.	G	A	.	.	MAF_INRAE=14.167;MAF_USDA=3.279
NC_035101.1	46887258	.	A	G	.	.	MAF_INRAE=14.167;MAF_USDA=22.131
NC_035101.1	46887312	.	T	A	.	.	MAF_INRAE=12.5;MAF_USDA=12.353
NC_035101.1	46887421	.	C	T	.	.	MAF_USDA=7.377
NC_035101.1	46887527	.	A	G	.	.	MAF_INRAE=36.709;MAF_USDA=28.824
NC_035101.1	46887648	.	C	T	.	.	MAF_USDA=4.098
NC_035101.1	46887766	.	C	T	.	.	MAF_USDA=4.918
NC_035101.1	46887834	.	T	G	.	.	MAF_INRAE=10.759;MAF_USDA=16.471
NC_035101.1	46887879	.	T	A	.	.	MAF_USDA=2.083
NC_035101.1	46887942	.	T	G	.	.	MAF_USDA=4.706
NC_035101.1	46887944	.	C	T	.	.	MAF_USDA=3.279
NC_035101.1	46887946	.	C	A	.	.	MAF_USDA=2.083
NC_035101.1	46888007	.	T	G	.	.	MAF_INRAE=5.263;MAF_USDA=2.459
NC_035101.1	46888034	.	C	A	.	.	MAF_INRAE=6.329;MAF_USDA=8.824
NC_035101.1	46888102	.	C	T	.	.	MAF_INRAE=5.263;MAF_USDA=2.459
NC_035101.1	46888104	.	C	T	.	.	MAF_INRAE=40.0;MAF_USDA=43.529
NC_035101.1	46888118	.	A	C	.	.	MAF_INRAE=40.0;MAF_USDA=45.833
NC_035101.1	46888132	.	A	C	.	.	MAF_USDA=1.667
NC_035101.1	46888184	.	A	G	.	.	MAF_USDA=3.333
NC_035101.1	46888220	.	G	A	.	.	MAF_USDA=4.167
NC_035101.1	46888229	.	G	A	.	.	MAF_USDA=2.5
NC_035101.1	46888240	.	A	C	.	.	MAF_USDA=3.333
NC_035101.1	46888249	.	A	G	.	.	MAF_INRAE=5.263
NC_035101.1	46888267	.	G	T	.	.	MAF_USDA=2.083
NC_035101.1	46888297	.	A	G	.	.	MAF_USDA=10.417
NC_035101.1	46888352	.	T	A	.	.	MAF_INRAE=6.329;MAF_USDA=5.0
NC_035101.1	46888471	.	C	A	.	.	MAF_USDA=1.639
NC_035101.1	46888478	.	G	T	.	.	MAF_INRAE=6.962;MAF_USDA=8.235
NC_035101.1	46888491	.	C	T	.	.	MAF_INRAE=6.962;MAF_USDA=8.235
NC_035101.1	46888494	.	C	A	.	.	MAF_INRAE=5.833;MAF_USDA=8.235
NC_035101.1	46888604	.	A	G	.	.	MAF_USDA=12.941
NC_035101.1	46888622	.	T	C	.	.	MAF_INRAE=13.333;MAF_USDA=22.951
NC_035101.1	46888648	.	G	A	.	.	MAF_USDA=2.5
NC_035101.1	46888668	.	C	T	.	.	MAF_USDA=1.667
NC_035101.1	46888672	.	C	A	.	.	MAF_INRAE=4.167;MAF_USDA=7.738
NC_035101.1	46888722	.	C	T	.	.	MAF_USDA=2.5
NC_035101.1	46888752	.	C	T	.	.	MAF_USDA=2.5
NC_035101.1	46888844	.	C	T	.	.	MAF_USDA=10.417
NC_035101.1	46889049	.	A	C	.	.	MAF_INRAE=41.667;MAF_USDA=37.5
NC_035101.1	46889120	.	G	T	.	.	MAF_INRAE=5.063
NC_035101.1	46889151	.	A	G	.	.	MAF_INRAE=6.962;MAF_USDA=8.621
NC_035101.1	46889193	.	T	C	.	.	MAF_INRAE=8.228;MAF_USDA=12.931
NC_035101.1	46889264	.	C	G	.	.	MAF_USDA=3.448
NC_035101.1	46889268	.	A	G	.	.	MAF_USDA=9.756
NC_035101.1	46889269	.	T	C	.	.	MAF_USDA=9.756
NC_035101.1	46889309	.	G	T	.	.	MAF_USDA=2.586
NC_035101.1	46889340	.	A	T	.	.	MAF_INRAE=7.5
NC_035101.1	46889347	.	A	C	.	.	MAF_INRAE=14.167;MAF_USDA=9.756
NC_035101.1	46889361	.	C	T	.	.	MAF_USDA=2.586
NC_035101.1	46889399	.	T	C	.	.	MAF_INRAE=15.789;MAF_USDA=31.25
NC_035101.1	46889472	.	T	C	.	.	MAF_USDA=2.586
NC_035101.1	46889513	.	G	A	.	.	MAF_INRAE=12.658;MAF_USDA=16.667
NC_035101.1	46889542	.	T	C	.	.	MAF_USDA=16.667
NC_035101.1	46889641	.	G	C	.	.	MAF_INRAE=6.962
NC_035101.1	46889693	.	C	G	.	.	MAF_INRAE=41.667;MAF_USDA=43.75
NC_035101.1	46889736	.	A	G	.	.	MAF_INRAE=41.667;MAF_USDA=37.5
NC_035101.1	46889738	.	T	G	.	.	MAF_INRAE=21.667;MAF_USDA=29.167
NC_035101.1	46889863	.	G	A	.	.	MAF_INRAE=14.167;MAF_USDA=6.25
NC_035101.1	46889904	.	C	T	.	.	MAF_INRAE=6.329
NC_035101.1	46889976	.	C	T	.	.	MAF_INRAE=5.263
NC_035101.1	46890042	.	A	G	.	.	MAF_INRAE=49.167;MAF_USDA=31.25
NC_035101.1	46890049	.	C	T	.	.	MAF_INRAE=5.263
NC_035101.1	46890087	.	G	A	.	.	MAF_INRAE=49.167;MAF_USDA=31.25
NC_035101.1	46890143	.	C	T	.	.	MAF_INRAE=1.667
NC_035101.1	46890146	.	C	G	.	.	MAF_INRAE=2.5
NC_035101.1	46890150	.	A	G	.	.	MAF_INRAE=2.5
NC_035101.1	46890175	.	T	C	.	.	MAF_INRAE=5.063
NC_035101.1	46890188	.	A	T	.	.	MAF_INRAE=9.167
NC_035101.1	46890218	.	A	G	.	.	MAF_INRAE=5.0
NC_035101.1	46890267	.	A	C	.	.	MAF_INRAE=8.228
NC_035101.1	46890293	.	C	T	.	.	MAF_INRAE=17.5
NC_035101.1	46890294	.	A	G	.	.	MAF_INRAE=17.5
NC_035101.1	46890314	.	G	A	.	.	MAF_INRAE=11.667
NC_035101.1	46890315	.	T	C	.	.	MAF_INRAE=11.667
NC_035101.1	46890377	.	A	G	.	.	MAF_INRAE=12.5
NC_035101.1	46890421	.	G	A	.	.	MAF_INRAE=36.709;MAF_USDA=31.25
NC_035101.1	46890446	.	T	C	.	.	MAF_INRAE=3.333
NC_035101.1	46890447	.	A	T	.	.	MAF_INRAE=3.333
NC_035101.1	46890542	.	G	T	.	.	MAF_INRAE=41.667;MAF_USDA=47.917
NC_035101.1	46890573	.	A	T	.	.	MAF_INRAE=6.962
NC_035101.1	46890585	.	A	C	.	.	MAF_USDA=4.167
NC_035101.1	46890669	.	C	T	.	.	MAF_INRAE=14.167;MAF_USDA=6.25
NC_035101.1	46890685	.	G	T	.	.	MAF_INRAE=10.0;MAF_USDA=8.333
NC_035101.1	46890754	.	A	C	.	.	MAF_USDA=4.167
NC_035101.1	46890756	.	T	G	.	.	MAF_INRAE=5.263
NC_035101.1	46890785	.	A	C	.	.	MAF_INRAE=9.167;MAF_USDA=8.333
NC_035101.1	46890787	.	T	A	.	.	MAF_INRAE=41.667;MAF_USDA=35.417
NC_035101.1	46890838	.	A	C	.	.	MAF_INRAE=41.667;MAF_USDA=47.917
NC_035101.1	46890943	.	T	A	.	.	MAF_USDA=43.75
NC_035101.1	46890945	.	T	A	.	.	MAF_USDA=35.417
NC_035101.1	46890947	.	T	G	.	.	MAF_INRAE=40.833;MAF_USDA=35.417
NC_035101.1	46890959	.	G	A	.	.	MAF_INRAE=36.709;MAF_USDA=29.167
NC_035101.1	46890970	.	T	A	.	.	MAF_INRAE=36.709;MAF_USDA=27.083
NC_035101.1	46891042	.	G	C	.	.	MAF_INRAE=36.709;MAF_USDA=29.167
NC_035101.1	46891087	.	T	G	.	.	MAF_INRAE=6.962
NC_035101.1	46891253	.	C	A	.	.	MAF_INRAE=5.263
NC_035101.1	46891405	.	C	A	.	.	MAF_USDA=29.167
NC_035101.1	46891470	.	T	C	.	.	MAF_USDA=29.167
NC_035101.1	46891551	.	A	G	.	.	MAF_USDA=31.25
NC_035101.1	46892057	.	C	T	.	.	MAF_USDA=4.167
NC_035101.1	46892134	.	C	T	.	.	MAF_USDA=14.583
NC_035101.1	46892138	.	G	T	.	.	MAF_USDA=39.583
NC_035101.1	46892153	.	G	T	.	.	MAF_INRAE=7.5
NC_035101.1	46892181	.	G	A	.	.	MAF_INRAE=5.263
NC_035101.1	46892241	.	C	T	.	.	MAF_USDA=16.667
NC_035101.1	46892257	.	G	A	.	.	MAF_INRAE=41.667;MAF_USDA=50.0
NC_035101.1	46892411	.	C	A	.	.	MAF_INRAE=36.076;MAF_USDA=31.25
NC_035101.1	46892522	.	C	T	.	.	MAF_INRAE=14.167;MAF_USDA=6.25
NC_035101.1	46892547	.	T	C	.	.	MAF_INRAE=36.709;MAF_USDA=31.25
NC_035101.1	46892637	.	C	T	.	.	MAF_INRAE=6.962
NC_035101.1	46892725	.	C	A	.	.	MAF_INRAE=36.076;MAF_USDA=31.25
NC_035101.1	46892739	.	T	C	.	.	MAF_INRAE=36.076;MAF_USDA=27.083
NC_035101.1	46892773	.	T	C	.	.	MAF_INRAE=36.709;MAF_USDA=31.25
NC_035101.1	46892792	.	C	T	.	.	MAF_INRAE=36.709;MAF_USDA=29.167
NC_035101.1	46892808	.	A	T	.	.	MAF_INRAE=36.709;MAF_USDA=31.25
NC_035101.1	46892831	.	A	G	.	.	MAF_INRAE=6.962
NC_035101.1	46892835	.	G	A	.	.	MAF_INRAE=5.833
NC_035101.1	46892873	.	C	T	.	.	MAF_USDA=14.583
NC_035101.1	46892922	.	A	G	.	.	MAF_INRAE=5.063
NC_035101.1	46892928	.	A	G	.	.	MAF_INRAE=1.667
NC_035101.1	46892972	.	T	G	.	.	MAF_USDA=12.5
NC_035101.1	46892983	.	A	G	.	.	MAF_INRAE=6.962
NC_035101.1	46892986	.	C	T	.	.	MAF_INRAE=36.709;MAF_USDA=31.25
NC_035101.1	46893009	.	G	T	.	.	MAF_USDA=9.756
NC_035101.1	46893059	.	G	A	.	.	MAF_INRAE=5.263;MAF_USDA=2.542
NC_035101.1	46893084	.	T	A	.	.	MAF_INRAE=36.076;MAF_USDA=36.747
NC_035101.1	46893146	.	T	G	.	.	MAF_INRAE=36.709;MAF_USDA=37.195
NC_035101.1	46893268	.	T	G	.	.	MAF_INRAE=35.443;MAF_USDA=16.667
NC_035101.1	46893269	.	C	T	.	.	MAF_INRAE=20.0;MAF_USDA=16.667
NC_035101.1	46893347	.	T	A	.	.	MAF_INRAE=5.263
NC_035101.1	46893348	.	A	G	.	.	MAF_USDA=2.586
NC_035101.1	46893379	.	C	G	.	.	MAF_INRAE=9.167;MAF_USDA=4.167
NC_035101.1	46893418	.	A	G	.	.	MAF_INRAE=14.167;MAF_USDA=9.146
NC_035101.1	46893501	.	C	T	.	.	MAF_INRAE=13.333;MAF_USDA=2.976
NC_035101.1	46893541	.	G	C	.	.	MAF_USDA=3.333
NC_035101.1	46893563	.	C	A	.	.	MAF_USDA=4.167
NC_035101.1	46893695	.	G	T	.	.	MAF_USDA=7.759
NC_035101.1	46893734	.	G	A	.	.	MAF_INRAE=41.667;MAF_USDA=37.349
NC_035101.1	46893770	.	T	C	.	.	MAF_USDA=7.5
NC_035101.1	46893902	.	T	A	.	.	MAF_INRAE=38.608;MAF_USDA=40.0
NC_035101.1	46893916	.	A	G	.	.	MAF_INRAE=38.608;MAF_USDA=34.706
NC_035101.1	46893919	.	G	T	.	.	MAF_INRAE=8.333
NC_035101.1	46894052	.	C	T	.	.	MAF_USDA=1.639
NC_035101.1	46894100	.	G	A	.	.	MAF_USDA=2.459
NC_035101.1	46894118	.	A	C	.	.	MAF_USDA=3.279
NC_035101.1	46894177	.	G	A	.	.	MAF_USDA=4.098
NC_035101.1	46894193	.	C	T	.	.	MAF_INRAE=14.167;MAF_USDA=8.824
NC_035101.1	46894268	.	C	T	.	.	MAF_INRAE=5.063;MAF_USDA=4.098
NC_035101.1	46894319	.	A	C	.	.	MAF_INRAE=22.5;MAF_USDA=34.118
NC_035101.1	46894336	.	T	C	.	.	MAF_USDA=4.098
NC_035101.1	46894354	.	C	A	.	.	MAF_INRAE=12.658;MAF_USDA=12.353
NC_035101.1	46894372	.	G	A	.	.	MAF_USDA=7.059
NC_035101.1	46894408	.	G	C	.	.	MAF_USDA=5.738
NC_035101.1	46894459	.	T	A	.	.	MAF_USDA=3.279
NC_035101.1	46894460	.	A	T	.	.	MAF_INRAE=6.962;MAF_USDA=15.294
NC_035101.1	46894461	.	A	T	.	.	MAF_USDA=4.098
NC_035101.1	46894505	.	T	A	.	.	MAF_INRAE=45.57;MAF_USDA=45.833
NC_035101.1	46894599	.	G	A	.	.	MAF_INRAE=4.167
NC_035101.1	46894749	.	C	T	.	.	MAF_USDA=5.738
NC_035101.1	46894757	.	G	T	.	.	MAF_INRAE=14.557;MAF_USDA=13.529
NC_035101.1	46894787	.	T	C	.	.	MAF_USDA=2.459
NC_035101.1	46894807	.	C	T	.	.	MAF_USDA=1.639
NC_035101.1	46894826	.	A	C	.	.	MAF_USDA=6.557
NC_035101.1	46894846	.	A	C	.	.	MAF_USDA=5.738
NC_035101.1	46894889	.	G	A	.	.	MAF_INRAE=38.608;MAF_USDA=34.118
NC_035101.1	46894928	.	G	T	.	.	MAF_USDA=1.639
NC_035101.1	46894954	.	T	C	.	.	MAF_INRAE=1.667
NC_035101.1	46895035	.	C	G	.	.	MAF_INRAE=41.667;MAF_USDA=41.667
NC_035101.1	46895052	.	C	T	.	.	MAF_USDA=1.667
NC_035101.1	46895080	.	G	A	.	.	MAF_INRAE=10.127;MAF_USDA=18.333
NC_035101.1	46895110	.	T	A	.	.	MAF_USDA=12.5
NC_035101.1	46895113	.	C	T	.	.	MAF_INRAE=5.263
NC_035101.1	46895189	.	C	T	.	.	MAF_USDA=2.5
NC_035101.1	46895206	.	G	A	.	.	MAF_USDA=1.667
NC_035101.1	46895318	.	A	C	.	.	MAF_USDA=5.833
NC_035101.1	46895351	.	C	A	.	.	MAF_USDA=5.0
NC_035101.1	46895383	.	C	T	.	.	MAF_USDA=5.0
NC_035101.1	46895393	.	T	A	.	.	MAF_INRAE=5.063;MAF_USDA=4.167
NC_035101.1	46895394	.	C	T	.	.	MAF_INRAE=5.0;MAF_USDA=4.167
NC_035101.1	46895399	.	C	T	.	.	MAF_USDA=1.667
NC_035101.1	46895408	.	C	A	.	.	MAF_INRAE=5.263;MAF_USDA=2.5
NC_035101.1	46895436	.	T	A	.	.	MAF_USDA=5.0
NC_035101.1	46895479	.	A	G	.	.	MAF_USDA=4.167
NC_035101.1	46895484	.	C	T	.	.	MAF_USDA=1.667
NC_035101.1	46895499	.	G	A	.	.	MAF_USDA=6.667
NC_035101.1	46895500	.	C	G	.	.	MAF_USDA=3.333
NC_035101.1	46895513	.	C	T	.	.	MAF_USDA=4.706
NC_035101.1	46895551	.	G	A	.	.	MAF_USDA=3.279
NC_035101.1	46895556	.	C	T	.	.	MAF_USDA=1.639
NC_035101.1	46895562	.	C	A	.	.	MAF_USDA=3.529
NC_035101.1	46895688	.	C	T	.	.	MAF_USDA=2.586
NC_035101.1	46895695	.	C	T	.	.	MAF_USDA=2.586
NC_035101.1	46895700	.	C	A	.	.	MAF_USDA=5.172
NC_035101.1	46895711	.	C	T	.	.	MAF_INRAE=38.608;MAF_USDA=35.976
NC_035101.1	46895713	.	T	C	.	.	MAF_USDA=6.034
NC_035101.1	46895737	.	C	T	.	.	MAF_INRAE=5.063;MAF_USDA=4.31
NC_035101.1	46895738	.	A	G	.	.	MAF_INRAE=27.5;MAF_USDA=45.122
NC_035101.1	46895747	.	G	A	.	.	MAF_USDA=6.034
NC_035101.1	46895749	.	C	T	.	.	MAF_USDA=6.707
NC_035101.1	46895752	.	C	T	.	.	MAF_USDA=2.586
NC_035101.1	46895753	.	G	A	.	.	MAF_INRAE=13.333;MAF_USDA=6.25
NC_035101.1	46895804	.	G	A	.	.	MAF_USDA=6.897
NC_035101.1	46895808	.	C	T	.	.	MAF_USDA=1.724
NC_035101.1	46895813	.	A	T	.	.	MAF_USDA=3.448
NC_035101.1	46895885	.	C	T	.	.	MAF_USDA=2.542
NC_035101.1	46895981	.	G	T	.	.	MAF_USDA=1.724
NC_035101.1	46895990	.	A	T	.	.	MAF_USDA=4.31
NC_035101.1	46896060	.	T	C	.	.	MAF_INRAE=5.063;MAF_USDA=1.724
NC_035101.1	46896087	.	G	A	.	.	MAF_USDA=1.22
NC_035101.1	46896120	.	A	G	.	.	MAF_INRAE=4.167;MAF_USDA=1.724
NC_035101.1	46896188	.	T	A	.	.	MAF_USDA=4.167
NC_035101.1	46896200	.	A	G	.	.	MAF_USDA=7.5
NC_035101.1	46896296	.	T	A	.	.	MAF_USDA=5.833
NC_035101.1	46896321	.	A	G	.	.	MAF_USDA=5.833
NC_035101.1	46896384	.	G	A	.	.	MAF_INRAE=5.263;MAF_USDA=8.929
NC_035101.1	46896387	.	A	G	.	.	MAF_USDA=1.667
NC_035101.1	46896393	.	T	C	.	.	MAF_USDA=1.667
NC_035101.1	46896416	.	A	C	.	.	MAF_USDA=6.667
NC_035101.1	46896439	.	A	T	.	.	MAF_USDA=6.667
NC_035101.1	46896475	.	C	A	.	.	MAF_USDA=5.0
NC_035101.1	46896486	.	A	T	.	.	MAF_INRAE=10.127;MAF_USDA=13.333
NC_035101.1	46896639	.	G	A	.	.	MAF_USDA=2.5
NC_035101.1	46896739	.	T	A	.	.	MAF_INRAE=38.608;MAF_USDA=34.524
NC_035101.1	46896767	.	T	A	.	.	MAF_USDA=6.667
NC_035101.1	46896785	.	T	C	.	.	MAF_USDA=5.0
NC_035101.1	46896793	.	T	C	.	.	MAF_INRAE=38.608;MAF_USDA=32.738
NC_035101.1	46896912	.	C	T	.	.	MAF_INRAE=13.333;MAF_USDA=2.976
NC_035101.1	46896960	.	G	A	.	.	MAF_USDA=2.5
NC_035101.1	46896961	.	C	T	.	.	MAF_INRAE=5.063;MAF_USDA=6.667
NC_035101.1	46897050	.	C	G	.	.	MAF_INRAE=38.608;MAF_USDA=33.929
NC_035101.1	46897057	.	C	A	.	.	MAF_USDA=5.085
NC_035101.1	46897083	.	G	A	.	.	MAF_USDA=5.952
NC_035101.1	46897225	.	T	A	.	.	MAF_USDA=3.279
NC_035101.1	46897260	.	A	G	.	.	MAF_USDA=5.738
NC_035101.1	46897299	.	C	A	.	.	MAF_USDA=5.738
NC_035101.1	46897320	.	A	C	.	.	MAF_INRAE=15.789;MAF_USDA=12.353
NC_035101.1	46897345	.	C	A	.	.	MAF_INRAE=5.263;MAF_USDA=2.459
NC_035101.1	46897389	.	C	T	.	.	MAF_USDA=16.667
NC_035101.1	46897390	.	G	A	.	.	MAF_USDA=16.667
NC_035101.1	46897391	.	G	T	.	.	MAF_USDA=12.5
NC_035101.1	46897423	.	T	C	.	.	MAF_USDA=7.647
NC_035101.1	46897435	.	A	T	.	.	MAF_INRAE=21.053;MAF_USDA=14.706
NC_035101.1	46897506	.	C	T	.	.	MAF_USDA=5.738
NC_035101.1	46897507	.	G	A	.	.	MAF_USDA=1.639
NC_035101.1	46897513	.	T	A	.	.	MAF_USDA=2.459
NC_035101.1	46897514	.	G	C	.	.	MAF_USDA=2.459
NC_035101.1	46897515	.	T	A	.	.	MAF_USDA=2.459
NC_035101.1	46897517	.	A	G	.	.	MAF_USDA=2.459
NC_035101.1	46897642	.	G	T	.	.	MAF_INRAE=5.263
NC_035101.1	46903471	.	G	A	.	.	MAF_USDA=1.639
NC_035101.1	46903596	.	A	T	.	.	MAF_USDA=2.5
NC_035101.1	46903697	.	A	T	.	.	MAF_INRAE=5.263;MAF_USDA=4.918
NC_035101.1	46903728	.	A	G	.	.	MAF_INRAE=5.263
NC_035101.1	46903734	.	T	A	.	.	MAF_INRAE=5.263;MAF_USDA=8.824
NC_035101.1	46903769	.	A	T	.	.	MAF_INRAE=5.263;MAF_USDA=10.588
NC_035101.1	46903798	.	G	T	.	.	MAF_USDA=41.765
NC_035101.1	46903857	.	T	C	.	.	MAF_USDA=35.417
NC_035101.1	46903955	.	C	T	.	.	MAF_USDA=3.571
NC_035101.1	46904023	.	T	A	.	.	MAF_INRAE=10.526;MAF_USDA=33.333
NC_035101.1	46904064	.	G	A	.	.	MAF_INRAE=5.263;MAF_USDA=4.167
NC_035101.1	46904183	.	A	T	.	.	MAF_USDA=10.87
NC_035101.1	46904227	.	T	C	.	.	MAF_USDA=34.783
NC_035101.1	46904658	.	T	A	.	.	MAF_USDA=4.167
NC_035101.1	46905128	.	T	G	.	.	MAF_INRAE=5.263
NC_035101.1	46905215	.	T	A	.	.	MAF_USDA=4.167
NC_035101.1	46905262	.	A	G	.	.	MAF_INRAE=2.632
NC_035101.1	46905581	.	C	A	.	.	MAF_USDA=8.235
NC_035101.1	46905633	.	C	T	.	.	MAF_INRAE=1.667
NC_035101.1	46905725	.	A	C	.	.	MAF_USDA=4.098
NC_035101.1	46905882	.	C	T	.	.	MAF_USDA=3.529
NC_035101.1	46905886	.	A	G	.	.	MAF_INRAE=5.263;MAF_USDA=10.0
NC_035101.1	46905909	.	T	G	.	.	MAF_USDA=12.5
NC_035101.1	46905941	.	G	A	.	.	MAF_INRAE=38.608;MAF_USDA=32.353
NC_035101.1	46905960	.	A	T	.	.	MAF_INRAE=38.608;MAF_USDA=32.941
NC_035101.1	46905964	.	C	T	.	.	MAF_INRAE=27.5;MAF_USDA=41.765
NC_035101.1	46906005	.	C	T	.	.	MAF_USDA=1.765
NC_035101.1	46906019	.	A	T	.	.	MAF_INRAE=38.608;MAF_USDA=31.176
NC_035101.1	46906064	.	G	A	.	.	MAF_USDA=6.557
NC_035101.1	46906082	.	G	T	.	.	MAF_USDA=4.167
NC_035101.1	46906108	.	C	A	.	.	MAF_INRAE=38.608;MAF_USDA=32.353
NC_035101.1	46906142	.	T	A	.	.	MAF_USDA=2.459
NC_035101.1	46906200	.	C	A	.	.	MAF_USDA=5.738
NC_035101.1	46906214	.	T	G	.	.	MAF_INRAE=14.167;MAF_USDA=9.412
NC_035101.1	46906288	.	C	G	.	.	MAF_USDA=1.639
NC_035101.1	46906291	.	A	G	.	.	MAF_USDA=2.083
NC_035101.1	46906315	.	C	T	.	.	MAF_INRAE=15.823;MAF_USDA=17.647
NC_035101.1	46906326	.	A	G	.	.	MAF_INRAE=38.608;MAF_USDA=32.353
NC_035101.1	46906395	.	A	G	.	.	MAF_INRAE=14.167;MAF_USDA=9.524
NC_035101.1	46906505	.	G	A	.	.	MAF_USDA=12.5
NC_035101.1	46906521	.	C	A	.	.	MAF_INRAE=4.167;MAF_USDA=1.639
NC_035101.1	46906670	.	A	G	.	.	MAF_USDA=1.639
NC_035101.1	46906720	.	C	G	.	.	MAF_INRAE=28.481;MAF_USDA=22.353
NC_035101.1	46906868	.	C	T	.	.	MAF_USDA=2.5
NC_035101.1	46906981	.	A	G	.	.	MAF_INRAE=13.333;MAF_USDA=10.0
NC_035101.1	46907000	.	T	A	.	.	MAF_USDA=2.459
NC_035101.1	46907016	.	T	C	.	.	MAF_USDA=2.459
NC_035101.1	46907024	.	C	A	.	.	MAF_INRAE=6.962;MAF_USDA=3.279
NC_035101.1	46907066	.	C	A	.	.	MAF_INRAE=14.167;MAF_USDA=9.412
NC_035101.1	46907067	.	A	T	.	.	MAF_INRAE=14.167;MAF_USDA=8.824
NC_035101.1	46907105	.	T	A	.	.	MAF_INRAE=14.167;MAF_USDA=10.0
NC_035101.1	46907114	.	C	A	.	.	MAF_INRAE=14.167;MAF_USDA=9.412
NC_035101.1	46907147	.	G	A	.	.	MAF_INRAE=43.671;MAF_USDA=41.176
NC_035101.1	46907165	.	A	T	.	.	MAF_INRAE=14.167;MAF_USDA=10.588
NC_035101.1	46907205	.	T	G	.	.	MAF_USDA=4.918
NC_035101.1	46907336	.	G	C	.	.	MAF_INRAE=13.924;MAF_USDA=8.824
NC_035101.1	46907338	.	G	A	.	.	MAF_INRAE=14.167;MAF_USDA=11.176
NC_035101.1	46907352	.	C	T	.	.	MAF_USDA=1.639
NC_035101.1	46907384	.	C	A	.	.	MAF_INRAE=43.671;MAF_USDA=41.176
NC_035101.1	46907387	.	C	T	.	.	MAF_INRAE=4.167;MAF_USDA=4.918
NC_035101.1	46907413	.	A	T	.	.	MAF_INRAE=38.608;MAF_USDA=32.353
NC_035101.1	46907462	.	C	T	.	.	MAF_INRAE=45.57;MAF_USDA=48.824
NC_035101.1	46907494	.	A	T	.	.	MAF_INRAE=14.167;MAF_USDA=10.588
NC_035101.1	46907579	.	T	C	.	.	MAF_INRAE=5.263;MAF_USDA=12.941
NC_035101.1	46907629	.	A	G	.	.	MAF_INRAE=14.167;MAF_USDA=11.176
NC_035101.1	46907672	.	G	A	.	.	MAF_USDA=2.459
NC_035101.1	46907721	.	C	A	.	.	MAF_INRAE=39.873;MAF_USDA=40.588
NC_035101.1	46907762	.	C	T	.	.	MAF_USDA=4.167
NC_035101.1	46907856	.	G	T	.	.	MAF_INRAE=43.038;MAF_USDA=40.588
NC_035101.1	46907888	.	A	C	.	.	MAF_USDA=1.786
NC_035101.1	46907891	.	G	T	.	.	MAF_INRAE=12.025;MAF_USDA=11.905
NC_035101.1	46907903	.	G	A	.	.	MAF_USDA=2.5
NC_035101.1	46907906	.	C	A	.	.	MAF_INRAE=14.167;MAF_USDA=11.905
NC_035101.1	46908042	.	G	A	.	.	MAF_INRAE=14.167;MAF_USDA=11.176
NC_035101.1	46908073	.	T	A	.	.	MAF_INRAE=2.5
NC_035101.1	46908113	.	G	A	.	.	MAF_USDA=4.098
NC_035101.1	46908197	.	G	A	.	.	MAF_USDA=3.279
NC_035101.1	46908222	.	A	G	.	.	MAF_INRAE=14.167;MAF_USDA=9.412
NC_035101.1	46908226	.	C	G	.	.	MAF_INRAE=39.241;MAF_USDA=36.471
NC_035101.1	46908263	.	C	A	.	.	MAF_INRAE=39.241;MAF_USDA=35.294
NC_035101.1	46908268	.	C	A	.	.	MAF_INRAE=28.481;MAF_USDA=24.118
NC_035101.1	46908278	.	A	G	.	.	MAF_INRAE=37.975;MAF_USDA=36.471
NC_035101.1	46908284	.	A	G	.	.	MAF_INRAE=26.667;MAF_USDA=34.118
NC_035101.1	46908289	.	C	T	.	.	MAF_INRAE=26.667;MAF_USDA=34.118
NC_035101.1	46908312	.	T	C	.	.	MAF_INRAE=26.667;MAF_USDA=20.833
NC_035101.1	46908320	.	C	T	.	.	MAF_INRAE=26.667;MAF_USDA=20.833
NC_035101.1	46908503	.	C	T	.	.	MAF_INRAE=39.241;MAF_USDA=39.412
NC_035101.1	46908517	.	T	C	.	.	MAF_INRAE=1.667
NC_035101.1	46908556	.	A	T	.	.	MAF_INRAE=10.0;MAF_USDA=4.167
NC_035101.1	46908557	.	A	T	.	.	MAF_INRAE=10.0;MAF_USDA=4.167
NC_035101.1	46908561	.	C	T	.	.	MAF_INRAE=12.5;MAF_USDA=8.824
NC_035101.1	46908573	.	C	T	.	.	MAF_INRAE=10.0
NC_035101.1	46908577	.	T	A	.	.	MAF_INRAE=10.0
NC_035101.1	46908580	.	C	T	.	.	MAF_INRAE=9.167
NC_035101.1	46908594	.	A	T	.	.	MAF_INRAE=43.038;MAF_USDA=27.083
NC_035101.1	46908610	.	T	C	.	.	MAF_INRAE=5.263
NC_035101.1	46908628	.	G	T	.	.	MAF_INRAE=7.5
NC_035101.1	46908631	.	A	C	.	.	MAF_INRAE=13.333;MAF_USDA=8.824
NC_035101.1	46908635	.	G	A	.	.	MAF_INRAE=7.5
NC_035101.1	46908639	.	G	T	.	.	MAF_INRAE=7.5
NC_035101.1	46908640	.	G	T	.	.	MAF_INRAE=7.5
NC_035101.1	46908666	.	T	A	.	.	MAF_INRAE=11.667;MAF_USDA=9.412
NC_035101.1	46908673	.	G	A	.	.	MAF_INRAE=6.667;MAF_USDA=9.016
NC_035101.1	46908697	.	G	T	.	.	MAF_INRAE=4.167;MAF_USDA=9.016
NC_035101.1	46908718	.	C	T	.	.	MAF_INRAE=13.333;MAF_USDA=10.0
NC_035101.1	46908741	.	T	C	.	.	MAF_USDA=11.475
NC_035101.1	46908775	.	A	G	.	.	MAF_USDA=12.5
NC_035101.1	46908777	.	A	T	.	.	MAF_USDA=43.75
NC_035101.1	46908809	.	C	A	.	.	MAF_INRAE=3.333
NC_035101.1	46908823	.	G	T	.	.	MAF_INRAE=6.667;MAF_USDA=18.033
NC_035101.1	46908842	.	C	T	.	.	MAF_USDA=5.738
NC_035101.1	46908843	.	A	G	.	.	MAF_INRAE=12.5
NC_035101.1	46908861	.	T	C	.	.	MAF_INRAE=10.0;MAF_USDA=17.059
NC_035101.1	46908862	.	G	A	.	.	MAF_INRAE=10.0;MAF_USDA=15.882
NC_035101.1	46908869	.	G	T	.	.	MAF_INRAE=1.899;MAF_USDA=1.639
NC_035101.1	46908882	.	G	C	.	.	MAF_USDA=4.167
NC_035101.1	46908919	.	G	C	.	.	MAF_INRAE=10.833;MAF_USDA=14.754
NC_035101.1	46908924	.	C	A	.	.	MAF_INRAE=30.833;MAF_USDA=45.294
NC_035101.1	46908926	.	A	T	.	.	MAF_INRAE=10.0;MAF_USDA=16.393
NC_035101.1	46908930	.	C	A	.	.	MAF_USDA=12.5
NC_035101.1	46908934	.	C	A	.	.	MAF_INRAE=10.0
NC_035101.1	46908948	.	T	C	.	.	MAF_INRAE=2.5
NC_035101.1	46908958	.	T	G	.	.	MAF_INRAE=5.833
NC_035101.1	46908967	.	T	A	.	.	MAF_USDA=2.459
NC_035101.1	46909033	.	G	A	.	.	MAF_INRAE=14.167;MAF_USDA=11.176
NC_035101.1	46909048	.	G	A	.	.	MAF_USDA=1.765
NC_035101.1	46909056	.	C	G	.	.	MAF_INRAE=28.481;MAF_USDA=25.882
NC_035101.1	46909059	.	C	A	.	.	MAF_USDA=2.459
NC_035101.1	46909069	.	C	T	.	.	MAF_INRAE=39.241;MAF_USDA=36.471
NC_035101.1	46909092	.	T	C	.	.	MAF_USDA=2.941
NC_035101.1	46909114	.	T	A	.	.	MAF_INRAE=22.785;MAF_USDA=12.5
NC_035101.1	46909126	.	T	G	.	.	MAF_INRAE=39.241;MAF_USDA=35.294
NC_035101.1	46909173	.	G	T	.	.	MAF_USDA=2.459
NC_035101.1	46909196	.	G	T	.	.	MAF_INRAE=12.5;MAF_USDA=24.118
NC_035101.1	46909208	.	A	G	.	.	MAF_INRAE=24.167;MAF_USDA=34.706
NC_035101.1	46909252	.	G	C	.	.	MAF_USDA=6.471
NC_035101.1	46909288	.	T	G	.	.	MAF_INRAE=5.063;MAF_USDA=5.738
NC_035101.1	46909293	.	C	A	.	.	MAF_USDA=2.459
NC_035101.1	46909398	.	C	T	.	.	MAF_USDA=2.459
NC_035101.1	46909451	.	A	G	.	.	MAF_INRAE=27.848;MAF_USDA=24.118
NC_035101.1	46909466	.	C	A	.	.	MAF_INRAE=26.316
NC_035101.1	46909467	.	C	T	.	.	MAF_INRAE=13.333;MAF_USDA=10.417
NC_035101.1	46909486	.	C	T	.	.	MAF_INRAE=14.167;MAF_USDA=10.0
NC_035101.1	46909505	.	G	A	.	.	MAF_INRAE=13.333;MAF_USDA=10.0
NC_035101.1	46909516	.	T	A	.	.	MAF_USDA=8.235
NC_035101.1	46909527	.	G	T	.	.	MAF_INRAE=27.848;MAF_USDA=23.529
NC_035101.1	46909574	.	C	G	.	.	MAF_INRAE=28.333;MAF_USDA=20.833
NC_035101.1	46909724	.	C	T	.	.	MAF_INRAE=4.43;MAF_USDA=3.279
NC_035101.1	46909803	.	C	T	.	.	MAF_INRAE=15.19;MAF_USDA=15.882
NC_035101.1	46909820	.	A	T	.	.	MAF_INRAE=28.481;MAF_USDA=12.5
NC_035101.1	46909834	.	T	C	.	.	MAF_INRAE=5.063;MAF_USDA=3.279
NC_035101.1	46909920	.	C	T	.	.	MAF_INRAE=5.063;MAF_USDA=7.377
NC_035101.1	46909924	.	C	G	.	.	MAF_INRAE=14.167;MAF_USDA=11.176
NC_035101.1	46909928	.	G	T	.	.	MAF_INRAE=5.063;MAF_USDA=5.738
NC_035101.1	46909976	.	C	T	.	.	MAF_INRAE=49.167;MAF_USDA=9.412
NC_035101.1	46909982	.	C	T	.	.	MAF_INRAE=14.557;MAF_USDA=16.471
NC_035101.1	46909983	.	T	A	.	.	MAF_INRAE=12.5;MAF_USDA=15.882
NC_035101.1	46909985	.	C	G	.	.	MAF_INRAE=12.5;MAF_USDA=16.471
NC_035101.1	46909995	.	A	G	.	.	MAF_INRAE=14.557;MAF_USDA=16.471
NC_035101.1	46910023	.	C	T	.	.	MAF_INRAE=45.57;MAF_USDA=21.765
NC_035101.1	46910038	.	T	A	.	.	MAF_INRAE=5.063;MAF_USDA=11.475
NC_035101.1	46910085	.	C	A	.	.	MAF_USDA=2.459
NC_035101.1	46910118	.	A	C	.	.	MAF_USDA=7.377
NC_035101.1	46910140	.	A	C	.	.	MAF_USDA=1.176
NC_035101.1	46910145	.	C	T	.	.	MAF_INRAE=45.57;MAF_USDA=38.095
NC_035101.1	46910163	.	C	T	.	.	MAF_USDA=1.667
NC_035101.1	46910191	.	G	T	.	.	MAF_USDA=2.459
NC_035101.1	46910237	.	C	A	.	.	MAF_INRAE=14.167;MAF_USDA=8.235
NC_035101.1	46910250	.	C	G	.	.	MAF_INRAE=12.658;MAF_USDA=12.941
NC_035101.1	46910258	.	T	A	.	.	MAF_USDA=4.918
NC_035101.1	46910298	.	C	T	.	.	MAF_USDA=8.235
NC_035101.1	46910312	.	C	T	.	.	MAF_USDA=1.639
NC_035101.1	46910317	.	A	C	.	.	MAF_INRAE=5.263;MAF_USDA=6.471
NC_035101.1	46910340	.	T	G	.	.	MAF_USDA=4.918
NC_035101.1	46910417	.	T	C	.	.	MAF_INRAE=24.051;MAF_USDA=28.235
NC_035101.1	46910419	.	C	T	.	.	MAF_USDA=2.083
NC_035101.1	46910453	.	A	C	.	.	MAF_USDA=1.639
NC_035101.1	46910454	.	T	C	.	.	MAF_USDA=1.639
NC_035101.1	46910507	.	A	C	.	.	MAF_USDA=6.25
NC_035101.1	46910570	.	G	A	.	.	MAF_USDA=1.639
NC_035101.1	46910690	.	C	A	.	.	MAF_INRAE=31.646;MAF_USDA=14.118
NC_035101.1	46910718	.	C	A	.	.	MAF_INRAE=5.263;MAF_USDA=12.5
NC_035101.1	46910735	.	T	C	.	.	MAF_INRAE=38.608;MAF_USDA=37.059
NC_035101.1	46910742	.	G	T	.	.	MAF_USDA=4.118
NC_035101.1	46910759	.	G	A	.	.	MAF_INRAE=14.167;MAF_USDA=2.941
NC_035101.1	46910927	.	T	C	.	.	MAF_USDA=4.118
NC_035101.1	46910937	.	T	C	.	.	MAF_USDA=33.529
NC_035101.1	46911041	.	C	T	.	.	MAF_INRAE=1.667
NC_035101.1	46911048	.	G	T	.	.	MAF_USDA=5.294
NC_035101.1	46911089	.	A	C	.	.	MAF_INRAE=3.165;MAF_USDA=32.941
NC_035101.1	46911135	.	A	T	.	.	MAF_INRAE=15.823;MAF_USDA=46.471
NC_035101.1	46911155	.	T	C	.	.	MAF_INRAE=4.167
NC_035101.1	46911158	.	A	C	.	.	MAF_INRAE=4.167
NC_035101.1	46911166	.	T	A	.	.	MAF_INRAE=1.667;MAF_USDA=2.459
NC_035101.1	46911174	.	G	C	.	.	MAF_INRAE=5.0;MAF_USDA=38.235
NC_035101.1	46911179	.	T	C	.	.	MAF_INRAE=5.0
NC_035101.1	46911192	.	A	T	.	.	MAF_INRAE=5.0
NC_035101.1	46911218	.	T	C	.	.	MAF_INRAE=47.5;MAF_USDA=10.0
NC_035101.1	46911225	.	A	C	.	.	MAF_INRAE=5.263;MAF_USDA=1.639
NC_035101.1	46911231	.	C	T	.	.	MAF_INRAE=4.167
NC_035101.1	46911239	.	A	G	.	.	MAF_INRAE=4.167
NC_035101.1	46911282	.	C	T	.	.	MAF_INRAE=4.167;MAF_USDA=16.667
NC_035101.1	46911296	.	G	A	.	.	MAF_INRAE=3.333
NC_035101.1	46911310	.	G	T	.	.	MAF_INRAE=22.152;MAF_USDA=12.941
NC_035101.1	46911316	.	T	C	.	.	MAF_INRAE=1.667
NC_035101.1	46911326	.	C	G	.	.	MAF_INRAE=1.667
NC_035101.1	46911380	.	C	T	.	.	MAF_USDA=11.176
NC_035101.1	46911410	.	T	G	.	.	MAF_INRAE=11.667
NC_035101.1	46911413	.	G	T	.	.	MAF_INRAE=11.667
NC_035101.1	46911432	.	A	G	.	.	MAF_INRAE=10.833
NC_035101.1	46911439	.	C	G	.	.	MAF_INRAE=10.833
NC_035101.1	46911454	.	G	T	.	.	MAF_INRAE=2.5
NC_035101.1	46911497	.	G	C	.	.	MAF_INRAE=5.263;MAF_USDA=20.0
NC_035101.1	46911537	.	T	C	.	.	MAF_INRAE=15.833;MAF_USDA=38.824
NC_035101.1	46911550	.	C	T	.	.	MAF_INRAE=42.5;MAF_USDA=13.529
NC_035101.1	46911554	.	G	C	.	.	MAF_USDA=38.69
NC_035101.1	46911628	.	A	T	.	.	MAF_USDA=47.917
NC_035101.1	46911657	.	G	T	.	.	MAF_USDA=12.5
NC_035101.1	46911729	.	C	A	.	.	MAF_USDA=11.475
NC_035101.1	46911732	.	T	G	.	.	MAF_INRAE=19.167;MAF_USDA=38.824
NC_035101.1	46911754	.	T	A	.	.	MAF_INRAE=12.5
NC_035101.1	46911814	.	C	A	.	.	MAF_INRAE=32.911;MAF_USDA=40.0
NC_035101.1	46911815	.	A	G	.	.	MAF_INRAE=17.5;MAF_USDA=41.176
NC_035101.1	46911850	.	C	G	.	.	MAF_USDA=1.639
NC_035101.1	46911983	.	G	A	.	.	MAF_USDA=10.656
NC_035101.1	46911987	.	A	C	.	.	MAF_USDA=3.279
NC_035101.1	46912000	.	T	A	.	.	MAF_INRAE=31.646;MAF_USDA=49.412
NC_035101.1	46912001	.	T	G	.	.	MAF_INRAE=32.278;MAF_USDA=41.176
NC_035101.1	46912020	.	T	C	.	.	MAF_INRAE=48.333;MAF_USDA=11.176
NC_035101.1	46912025	.	C	T	.	.	MAF_INRAE=32.278;MAF_USDA=49.412
NC_035101.1	46912239	.	G	T	.	.	MAF_USDA=3.333
NC_035101.1	46912287	.	C	T	.	.	MAF_INRAE=32.278;MAF_USDA=39.881
NC_035101.1	46912325	.	T	A	.	.	MAF_INRAE=32.278;MAF_USDA=46.471
NC_035101.1	46912400	.	C	A	.	.	MAF_INRAE=43.333;MAF_USDA=13.529
NC_035101.1	46912420	.	C	A	.	.	MAF_INRAE=32.278;MAF_USDA=47.059
NC_035101.1	46912427	.	T	C	.	.	MAF_USDA=11.475
NC_035101.1	46912428	.	G	T	.	.	MAF_USDA=11.475
NC_035101.1	46912429	.	A	T	.	.	MAF_USDA=11.475
NC_035101.1	46912487	.	C	A	.	.	MAF_INRAE=2.5
NC_035101.1	46912493	.	T	A	.	.	MAF_INRAE=44.167;MAF_USDA=13.529
NC_035101.1	46912540	.	T	G	.	.	MAF_INRAE=32.278;MAF_USDA=50.0
NC_035101.1	46912545	.	A	G	.	.	MAF_USDA=2.459
NC_035101.1	46912560	.	T	A	.	.	MAF_USDA=11.475
NC_035101.1	46912585	.	T	G	.	.	MAF_INRAE=23.418;MAF_USDA=20.588
NC_035101.1	46912661	.	C	A	.	.	MAF_USDA=12.295
NC_035101.1	46912689	.	T	C	.	.	MAF_INRAE=23.418;MAF_USDA=17.647
NC_035101.1	46912744	.	T	C	.	.	MAF_INRAE=22.785;MAF_USDA=17.647
NC_035101.1	46912771	.	G	A	.	.	MAF_USDA=4.118
NC_035101.1	46912795	.	G	C	.	.	MAF_INRAE=32.278;MAF_USDA=48.824
NC_035101.1	46912864	.	G	A	.	.	MAF_USDA=1.639
NC_035101.1	46912963	.	C	T	.	.	MAF_USDA=20.0
NC_035101.1	46912965	.	T	C	.	.	MAF_USDA=13.115
NC_035101.1	46913046	.	G	C	.	.	MAF_USDA=1.639
NC_035101.1	46913085	.	T	A	.	.	MAF_USDA=11.475
NC_035101.1	46913103	.	A	G	.	.	MAF_USDA=10.656
NC_035101.1	46913118	.	T	G	.	.	MAF_INRAE=6.962;MAF_USDA=4.118
NC_035101.1	46913243	.	G	T	.	.	MAF_USDA=4.167
NC_035101.1	46913274	.	A	C	.	.	MAF_INRAE=24.684;MAF_USDA=29.762
NC_035101.1	46913295	.	C	G	.	.	MAF_INRAE=33.544;MAF_USDA=45.238
NC_035101.1	46913313	.	G	A	.	.	MAF_USDA=4.098
NC_035101.1	46913439	.	G	A	.	.	MAF_INRAE=22.785;MAF_USDA=21.765
NC_035101.1	46913474	.	T	A	.	.	MAF_USDA=12.295
NC_035101.1	46913550	.	T	A	.	.	MAF_INRAE=43.333;MAF_USDA=23.81
NC_035101.1	46913584	.	G	T	.	.	MAF_INRAE=43.333;MAF_USDA=14.458
NC_035101.1	46913700	.	A	T	.	.	MAF_USDA=10.417
NC_035101.1	46913721	.	C	A	.	.	MAF_USDA=1.639
NC_035101.1	46913733	.	C	T	.	.	MAF_INRAE=12.5
NC_035101.1	46913741	.	G	A	.	.	MAF_INRAE=32.278;MAF_USDA=47.059
NC_035101.1	46913862	.	G	A	.	.	MAF_INRAE=25.833;MAF_USDA=20.0
NC_035101.1	46913890	.	G	A	.	.	MAF_INRAE=48.333;MAF_USDA=12.941
NC_035101.1	46913937	.	G	A	.	.	MAF_INRAE=44.167;MAF_USDA=14.118
NC_035101.1	46913948	.	G	T	.	.	MAF_USDA=1.639
NC_035101.1	46913971	.	A	C	.	.	MAF_INRAE=5.263;MAF_USDA=22.353
NC_035101.1	46913995	.	C	T	.	.	MAF_USDA=2.459
NC_035101.1	46914102	.	A	C	.	.	MAF_INRAE=5.263;MAF_USDA=6.557
NC_035101.1	46914110	.	T	C	.	.	MAF_USDA=1.639
NC_035101.1	46914139	.	T	A	.	.	MAF_INRAE=5.263;MAF_USDA=10.656
NC_035101.1	46914152	.	T	G	.	.	MAF_INRAE=20.253;MAF_USDA=12.941
NC_035101.1	46914161	.	G	A	.	.	MAF_INRAE=46.667;MAF_USDA=11.176
NC_035101.1	46914186	.	T	G	.	.	MAF_USDA=5.738
NC_035101.1	46914257	.	C	T	.	.	MAF_USDA=2.459
NC_035101.1	46914323	.	G	C	.	.	MAF_INRAE=27.848;MAF_USDA=35.882
NC_035101.1	46914349	.	G	A	.	.	MAF_USDA=1.639
NC_035101.1	46914376	.	A	C	.	.	MAF_INRAE=43.333;MAF_USDA=13.529
NC_035101.1	46914402	.	C	A	.	.	MAF_INRAE=5.263;MAF_USDA=5.738
NC_035101.1	46914445	.	G	T	.	.	MAF_INRAE=7.595;MAF_USDA=19.412
NC_035101.1	46914483	.	T	C	.	.	MAF_USDA=2.083
NC_035101.1	46914604	.	C	T	.	.	MAF_INRAE=29.114;MAF_USDA=47.059
NC_035101.1	46914636	.	G	T	.	.	MAF_USDA=1.639
NC_035101.1	46914656	.	G	T	.	.	MAF_USDA=1.639
NC_035101.1	46914673	.	C	T	.	.	MAF_INRAE=44.304;MAF_USDA=30.0
NC_035101.1	46914708	.	A	G	.	.	MAF_INRAE=4.167;MAF_USDA=1.639
NC_035101.1	46914739	.	A	C	.	.	MAF_USDA=1.639
NC_035101.1	46914748	.	A	C	.	.	MAF_USDA=2.459
NC_035101.1	46914749	.	G	A	.	.	MAF_USDA=4.118
NC_035101.1	46914755	.	G	A	.	.	MAF_INRAE=44.937;MAF_USDA=28.235
NC_035101.1	46914808	.	C	T	.	.	MAF_INRAE=5.263
NC_035101.1	46914820	.	A	G	.	.	MAF_INRAE=6.962;MAF_USDA=2.459
NC_035101.1	46914915	.	G	T	.	.	MAF_INRAE=5.263;MAF_USDA=6.557
NC_035101.1	46914933	.	G	A	.	.	MAF_INRAE=29.114;MAF_USDA=31.176
NC_035101.1	46914991	.	C	T	.	.	MAF_USDA=5.738
NC_035101.1	46915075	.	T	A	.	.	MAF_INRAE=47.5;MAF_USDA=11.176
NC_035101.1	46915153	.	G	A	.	.	MAF_USDA=4.918
NC_035101.1	46915158	.	T	C	.	.	MAF_INRAE=8.333;MAF_USDA=14.118
NC_035101.1	46915182	.	A	T	.	.	MAF_USDA=1.639
NC_035101.1	46915312	.	T	G	.	.	MAF_USDA=1.639
NC_035101.1	46915315	.	G	A	.	.	MAF_INRAE=29.114;MAF_USDA=48.235
NC_035101.1	46915339	.	G	A	.	.	MAF_INRAE=47.5;MAF_USDA=11.176
NC_035101.1	46915361	.	C	T	.	.	MAF_INRAE=4.167;MAF_USDA=1.639
NC_035101.1	46915370	.	G	A	.	.	MAF_INRAE=47.5;MAF_USDA=11.176
NC_035101.1	46915398	.	T	G	.	.	MAF_INRAE=39.873;MAF_USDA=20.588
NC_035101.1	46915407	.	T	C	.	.	MAF_INRAE=39.873;MAF_USDA=18.033
NC_035101.1	46915512	.	G	A	.	.	MAF_USDA=1.639
NC_035101.1	46915537	.	A	G	.	.	MAF_INRAE=48.333;MAF_USDA=11.176
NC_035101.1	46915618	.	C	T	.	.	MAF_INRAE=38.608;MAF_USDA=15.294
NC_035101.1	46915638	.	G	A	.	.	MAF_INRAE=20.253;MAF_USDA=12.941
NC_035101.1	46915720	.	A	C	.	.	MAF_INRAE=37.975;MAF_USDA=29.167
NC_035101.1	46915802	.	T	G	.	.	MAF_INRAE=15.789;MAF_USDA=4.706
NC_035101.1	46915824	.	G	A	.	.	MAF_INRAE=5.263
NC_035101.1	46915969	.	G	A	.	.	MAF_INRAE=37.975;MAF_USDA=15.882
NC_035101.1	46915971	.	A	C	.	.	MAF_INRAE=48.333;MAF_USDA=15.882
NC_035101.1	46916024	.	G	A	.	.	MAF_INRAE=5.263;MAF_USDA=1.639
NC_035101.1	46916028	.	C	T	.	.	MAF_INRAE=22.785;MAF_USDA=12.353
NC_035101.1	46916107	.	G	T	.	.	MAF_INRAE=37.342;MAF_USDA=15.294
NC_035101.1	46916189	.	T	A	.	.	MAF_USDA=1.639
NC_035101.1	46916201	.	C	A	.	.	MAF_USDA=3.279
NC_035101.1	46916296	.	A	G	.	.	MAF_INRAE=5.263
NC_035101.1	46916348	.	G	T	.	.	MAF_USDA=44.167
NC_035101.1	46916517	.	C	T	.	.	MAF_INRAE=37.342;MAF_USDA=15.882
NC_035101.1	46916582	.	T	C	.	.	MAF_INRAE=37.975;MAF_USDA=10.656
NC_035101.1	46916589	.	C	T	.	.	MAF_INRAE=37.975;MAF_USDA=10.656
NC_035101.1	46916653	.	A	G	.	.	MAF_INRAE=2.5
NC_035101.1	46916732	.	T	A	.	.	MAF_USDA=3.279
NC_035101.1	46916789	.	A	T	.	.	MAF_INRAE=32.5
NC_035101.1	46916807	.	T	C	.	.	MAF_USDA=1.639
NC_035101.1	46916818	.	C	A	.	.	MAF_INRAE=2.5;MAF_USDA=4.706
NC_035101.1	46916917	.	A	C	.	.	MAF_USDA=19.412
NC_035101.1	46916929	.	C	A	.	.	MAF_USDA=3.529
NC_035101.1	46916930	.	G	A	.	.	MAF_INRAE=9.167;MAF_USDA=7.059
NC_035101.1	46916941	.	T	G	.	.	MAF_USDA=10.588
NC_035101.1	46918359	.	T	A	.	.	MAF_INRAE=21.053
NC_035101.1	46918400	.	G	A	.	.	MAF_USDA=11.176
NC_035101.1	46918401	.	T	C	.	.	MAF_USDA=1.639
NC_035101.1	46918404	.	A	C	.	.	MAF_USDA=2.459
NC_035101.1	46918415	.	A	C	.	.	MAF_INRAE=37.342;MAF_USDA=17.059
NC_035101.1	46918488	.	A	C	.	.	MAF_INRAE=48.333;MAF_USDA=29.167
NC_035101.1	46918616	.	A	G	.	.	MAF_INRAE=38.608;MAF_USDA=18.235
NC_035101.1	46918688	.	T	G	.	.	MAF_USDA=2.083
NC_035101.1	46918705	.	A	G	.	.	MAF_INRAE=5.696;MAF_USDA=3.279
NC_035101.1	46918715	.	G	A	.	.	MAF_INRAE=36.709;MAF_USDA=14.706
NC_035101.1	46918718	.	A	C	.	.	MAF_INRAE=46.667;MAF_USDA=14.706
NC_035101.1	46918963	.	C	A	.	.	MAF_USDA=3.279
NC_035101.1	46919007	.	C	T	.	.	MAF_INRAE=5.263;MAF_USDA=14.583
NC_035101.1	46919031	.	T	G	.	.	MAF_INRAE=12.5
NC_035101.1	46919121	.	C	T	.	.	MAF_INRAE=37.975;MAF_USDA=15.882
NC_035101.1	46919271	.	G	A	.	.	MAF_INRAE=37.975;MAF_USDA=15.294
NC_035101.1	46919347	.	G	T	.	.	MAF_INRAE=37.975;MAF_USDA=14.706
NC_035101.1	46919358	.	G	A	.	.	MAF_INRAE=37.975;MAF_USDA=14.706
NC_035101.1	46919397	.	G	C	.	.	MAF_INRAE=37.975;MAF_USDA=14.706
NC_035101.1	46919463	.	A	C	.	.	MAF_USDA=8.333
NC_035101.1	46919464	.	T	C	.	.	MAF_USDA=8.333
NC_035101.1	46919465	.	T	G	.	.	MAF_INRAE=48.333
NC_035101.1	46919467	.	T	G	.	.	MAF_USDA=8.696
NC_035101.1	46919476	.	G	A	.	.	MAF_USDA=3.279
NC_035101.1	46919489	.	A	G	.	.	MAF_INRAE=37.975;MAF_USDA=14.706
NC_035101.1	46919534	.	G	C	.	.	MAF_USDA=1.639
NC_035101.1	46919562	.	T	C	.	.	MAF_INRAE=37.975;MAF_USDA=15.294
NC_035101.1	46919584	.	A	G	.	.	MAF_INRAE=37.975;MAF_USDA=15.294
NC_035101.1	46919643	.	A	T	.	.	MAF_INRAE=5.696;MAF_USDA=3.279
NC_035101.1	46919646	.	A	C	.	.	MAF_INRAE=47.5;MAF_USDA=11.176
NC_035101.1	46919656	.	C	T	.	.	MAF_INRAE=8.333;MAF_USDA=5.294
NC_035101.1	46919666	.	A	G	.	.	MAF_INRAE=12.658;MAF_USDA=11.765
NC_035101.1	46919739	.	A	C	.	.	MAF_INRAE=37.975;MAF_USDA=16.471
NC_035101.1	46919783	.	A	G	.	.	MAF_USDA=6.25
NC_035101.1	46919791	.	C	T	.	.	MAF_INRAE=7.5;MAF_USDA=21.176
NC_035101.1	46919807	.	G	A	.	.	MAF_INRAE=6.962;MAF_USDA=4.706
NC_035101.1	46919824	.	A	C	.	.	MAF_INRAE=37.975;MAF_USDA=15.294
NC_035101.1	46919873	.	A	G	.	.	MAF_USDA=2.941
NC_035101.1	46919895	.	G	T	.	.	MAF_INRAE=37.975;MAF_USDA=18.235
NC_035101.1	46919907	.	A	C	.	.	MAF_INRAE=37.975;MAF_USDA=15.882
NC_035101.1	46919911	.	A	C	.	.	MAF_INRAE=22.785;MAF_USDA=12.353
NC_035101.1	46919918	.	G	T	.	.	MAF_USDA=6.25
NC_035101.1	46919946	.	T	G	.	.	MAF_USDA=2.941
NC_035101.1	46919975	.	T	C	.	.	MAF_INRAE=37.975;MAF_USDA=15.294
NC_035101.1	46920012	.	T	C	.	.	MAF_USDA=3.279
NC_035101.1	46920024	.	T	G	.	.	MAF_USDA=10.588
NC_035101.1	46920037	.	G	A	.	.	MAF_INRAE=8.333;MAF_USDA=4.706
NC_035101.1	46920061	.	T	A	.	.	MAF_USDA=10.588
NC_035101.1	46920088	.	C	T	.	.	MAF_USDA=3.279
NC_035101.1	46920104	.	A	C	.	.	MAF_USDA=7.377
NC_035101.1	46920126	.	C	T	.	.	MAF_USDA=3.279
NC_035101.1	46920277	.	A	T	.	.	MAF_INRAE=48.333
NC_035101.1	46920318	.	A	T	.	.	MAF_INRAE=5.063;MAF_USDA=1.639
NC_035101.1	46920332	.	G	T	.	.	MAF_USDA=7.377
NC_035101.1	46920344	.	C	G	.	.	MAF_INRAE=2.5;MAF_USDA=4.167
NC_035101.1	46920383	.	A	C	.	.	MAF_INRAE=36.076;MAF_USDA=15.294
NC_035101.1	46920566	.	C	T	.	.	MAF_USDA=12.5
NC_035101.1	46920735	.	C	A	.	.	MAF_USDA=2.459
NC_035101.1	46920754	.	G	A	.	.	MAF_INRAE=20.253;MAF_USDA=10.0
NC_035101.1	46920800	.	G	T	.	.	MAF_USDA=7.059
NC_035101.1	46920877	.	T	G	.	.	MAF_INRAE=5.063;MAF_USDA=1.639
NC_035101.1	46920946	.	C	G	.	.	MAF_USDA=3.279
NC_035101.1	46921016	.	G	A	.	.	MAF_USDA=12.5
NC_035101.1	46921064	.	G	C	.	.	MAF_USDA=3.279
NC_035101.1	46921081	.	T	G	.	.	MAF_USDA=10.588
NC_035101.1	46921110	.	T	G	.	.	MAF_INRAE=5.263;MAF_USDA=6.557
NC_035101.1	46921115	.	C	T	.	.	MAF_USDA=5.294
NC_035101.1	46921127	.	A	T	.	.	MAF_INRAE=37.975;MAF_USDA=14.706
NC_035101.1	46921133	.	T	A	.	.	MAF_INRAE=37.975;MAF_USDA=14.706
NC_035101.1	46921173	.	T	C	.	.	MAF_INRAE=48.333;MAF_USDA=11.176
NC_035101.1	46921259	.	T	A	.	.	MAF_USDA=1.639
NC_035101.1	46921267	.	T	A	.	.	MAF_INRAE=37.975;MAF_USDA=14.706
NC_035101.1	46921278	.	T	G	.	.	MAF_USDA=4.098
NC_035101.1	46921284	.	A	T	.	.	MAF_INRAE=38.608;MAF_USDA=14.706
NC_035101.1	46921306	.	C	T	.	.	MAF_USDA=4.118
NC_035101.1	46921319	.	A	G	.	.	MAF_INRAE=37.975;MAF_USDA=15.882
NC_035101.1	46921364	.	G	A	.	.	MAF_INRAE=4.167
NC_035101.1	46921523	.	T	G	.	.	MAF_USDA=11.176
NC_035101.1	46921535	.	G	A	.	.	MAF_USDA=3.279
NC_035101.1	46921547	.	C	T	.	.	MAF_USDA=2.459
NC_035101.1	46921568	.	G	T	.	.	MAF_USDA=3.279
NC_035101.1	46921572	.	A	G	.	.	MAF_INRAE=37.342;MAF_USDA=15.294
NC_035101.1	46921617	.	T	A	.	.	MAF_INRAE=5.263;MAF_USDA=5.738
NC_035101.1	46921637	.	A	G	.	.	MAF_INRAE=20.253;MAF_USDA=9.412
NC_035101.1	46921777	.	G	A	.	.	MAF_USDA=8.333
NC_035101.1	46921788	.	C	A	.	.	MAF_USDA=11.765
NC_035101.1	46921814	.	T	C	.	.	MAF_INRAE=15.789;MAF_USDA=35.714
NC_035101.1	46921874	.	A	G	.	.	MAF_INRAE=36.076;MAF_USDA=14.706
NC_035101.1	46921942	.	C	A	.	.	MAF_USDA=3.279
NC_035101.1	46922005	.	G	A	.	.	MAF_INRAE=15.789;MAF_USDA=8.333
NC_035101.1	46922050	.	A	G	.	.	MAF_USDA=3.279
NC_035101.1	46922055	.	G	A	.	.	MAF_INRAE=7.5;MAF_USDA=21.765
NC_035101.1	46922082	.	T	C	.	.	MAF_USDA=3.279
NC_035101.1	46922102	.	A	C	.	.	MAF_INRAE=37.342;MAF_USDA=15.882
NC_035101.1	46922207	.	C	A	.	.	MAF_INRAE=6.667;MAF_USDA=4.706
NC_035101.1	46922217	.	C	T	.	.	MAF_USDA=3.279
NC_035101.1	46922226	.	G	A	.	.	MAF_USDA=1.639
NC_035101.1	46922305	.	G	T	.	.	MAF_USDA=4.118
NC_035101.1	46922317	.	T	C	.	.	MAF_INRAE=37.975;MAF_USDA=25.0
NC_035101.1	46922359	.	G	A	.	.	MAF_USDA=4.118
NC_035101.1	46922393	.	G	A	.	.	MAF_INRAE=36.709;MAF_USDA=13.69
NC_035101.1	46922417	.	G	T	.	.	MAF_INRAE=8.333;MAF_USDA=4.762
NC_035101.1	46922421	.	C	T	.	.	MAF_USDA=3.333
NC_035101.1	46922443	.	G	C	.	.	MAF_INRAE=48.333;MAF_USDA=10.714
NC_035101.1	46922445	.	T	A	.	.	MAF_INRAE=5.063;MAF_USDA=3.333
NC_035101.1	46922473	.	C	T	.	.	MAF_USDA=2.941
NC_035101.1	46922492	.	A	G	.	.	MAF_INRAE=37.975;MAF_USDA=14.706
NC_035101.1	46922496	.	G	T	.	.	MAF_USDA=3.279
NC_035101.1	46922501	.	T	A	.	.	MAF_USDA=4.098
NC_035101.1	46922510	.	G	T	.	.	MAF_INRAE=5.696;MAF_USDA=2.5
NC_035101.1	46922515	.	C	A	.	.	MAF_INRAE=5.696;MAF_USDA=2.5
NC_035101.1	46922533	.	A	T	.	.	MAF_USDA=3.333
NC_035101.1	46922789	.	C	G	.	.	MAF_USDA=12.5
NC_035101.1	46922826	.	G	T	.	.	MAF_INRAE=22.785;MAF_USDA=30.0
NC_035101.1	46922931	.	A	C	.	.	MAF_INRAE=5.263
NC_035101.1	46922945	.	C	A	.	.	MAF_INRAE=27.215;MAF_USDA=45.294
NC_035101.1	46923027	.	C	G	.	.	MAF_USDA=1.639
NC_035101.1	46923088	.	C	T	.	.	MAF_INRAE=37.975;MAF_USDA=16.471
NC_035101.1	46923099	.	T	C	.	.	MAF_INRAE=44.304;MAF_USDA=26.471
NC_035101.1	46923103	.	C	T	.	.	MAF_INRAE=43.333;MAF_USDA=45.833
NC_035101.1	46923127	.	T	G	.	.	MAF_INRAE=44.304;MAF_USDA=25.882
NC_035101.1	46923182	.	T	A	.	.	MAF_USDA=6.25
NC_035101.1	46923201	.	G	T	.	.	MAF_USDA=2.459
NC_035101.1	46923262	.	G	A	.	.	MAF_USDA=4.098
NC_035101.1	46923277	.	A	C	.	.	MAF_INRAE=48.333;MAF_USDA=10.0
NC_035101.1	46923291	.	A	T	.	.	MAF_USDA=3.279
NC_035101.1	46923353	.	G	T	.	.	MAF_INRAE=37.975;MAF_USDA=14.706
NC_035101.1	46923528	.	G	T	.	.	MAF_USDA=1.639
NC_035101.1	46923610	.	C	T	.	.	MAF_USDA=3.529
NC_035101.1	46923661	.	C	G	.	.	MAF_INRAE=44.304;MAF_USDA=23.529
NC_035101.1	46923812	.	A	C	.	.	MAF_INRAE=44.304;MAF_USDA=24.118
NC_035101.1	46923842	.	C	T	.	.	MAF_INRAE=8.333;MAF_USDA=8.235
NC_035101.1	46923870	.	C	G	.	.	MAF_INRAE=5.263
NC_035101.1	46923913	.	C	T	.	.	MAF_INRAE=46.835;MAF_USDA=25.904
NC_035101.1	46924004	.	C	T	.	.	MAF_INRAE=23.418;MAF_USDA=15.663
NC_035101.1	46924031	.	A	G	.	.	MAF_INRAE=5.696;MAF_USDA=4.237
NC_035101.1	46924058	.	A	G	.	.	MAF_USDA=12.5
NC_035101.1	46924060	.	A	T	.	.	MAF_INRAE=46.835;MAF_USDA=24.699
NC_035101.1	46924069	.	A	G	.	.	MAF_USDA=1.695
NC_035101.1	46924121	.	A	C	.	.	MAF_USDA=1.639
NC_035101.1	46924332	.	G	A	.	.	MAF_USDA=10.588
NC_035101.1	46924337	.	T	G	.	.	MAF_INRAE=5.063
NC_035101.1	46924365	.	C	T	.	.	MAF_USDA=17.059
NC_035101.1	46924470	.	G	A	.	.	MAF_USDA=12.5
NC_035101.1	46924508	.	G	A	.	.	MAF_INRAE=7.5;MAF_USDA=8.235
NC_035101.1	46924603	.	A	C	.	.	MAF_INRAE=37.975;MAF_USDA=15.294
NC_035101.1	46924697	.	C	A	.	.	MAF_INRAE=37.342;MAF_USDA=15.882
NC_035101.1	46924719	.	T	G	.	.	MAF_USDA=1.639
NC_035101.1	46924721	.	A	G	.	.	MAF_INRAE=5.263;MAF_USDA=5.738
NC_035101.1	46924804	.	T	G	.	.	MAF_INRAE=14.167;MAF_USDA=22.353
NC_035101.1	46924836	.	C	T	.	.	MAF_INRAE=50.0;MAF_USDA=40.0
NC_035101.1	46924917	.	T	A	.	.	MAF_USDA=11.176
NC_035101.1	46924991	.	G	A	.	.	MAF_INRAE=32.911
NC_035101.1	46925085	.	G	A	.	.	MAF_USDA=19.048
NC_035101.1	46926999	.	A	T	.	.	MAF_INRAE=8.228;MAF_USDA=5.085
NC_035101.1	46927000	.	T	C	.	.	MAF_INRAE=26.316;MAF_USDA=46.988
NC_035101.1	46927085	.	G	A	.	.	MAF_USDA=2.459
NC_035101.1	46927107	.	T	G	.	.	MAF_INRAE=24.051;MAF_USDA=10.588
NC_035101.1	46927253	.	T	C	.	.	MAF_INRAE=5.696;MAF_USDA=2.459
NC_035101.1	46927278	.	C	A	.	.	MAF_USDA=22.917
NC_035101.1	46927338	.	C	A	.	.	MAF_USDA=5.833
NC_035101.1	46927344	.	A	T	.	.	MAF_USDA=5.833
NC_035101.1	46927364	.	T	C	.	.	MAF_USDA=3.614
NC_035101.1	46927375	.	A	G	.	.	MAF_INRAE=5.263;MAF_USDA=17.47
NC_035101.1	46927456	.	G	A	.	.	MAF_USDA=6.667
NC_035101.1	46927561	.	T	A	.	.	MAF_INRAE=26.316;MAF_USDA=38.824
NC_035101.1	46927696	.	C	A	.	.	MAF_INRAE=20.253;MAF_USDA=45.294
NC_035101.1	46927698	.	A	T	.	.	MAF_INRAE=12.5;MAF_USDA=47.647
NC_035101.1	46927776	.	T	A	.	.	MAF_INRAE=19.62;MAF_USDA=29.412
NC_035101.1	46927786	.	T	A	.	.	MAF_INRAE=25.949;MAF_USDA=48.824
NC_035101.1	46927812	.	G	A	.	.	MAF_INRAE=18.354;MAF_USDA=24.706
NC_035101.1	46927902	.	T	A	.	.	MAF_USDA=1.765
NC_035101.1	46927922	.	C	G	.	.	MAF_USDA=1.639
NC_035101.1	46927968	.	C	G	.	.	MAF_USDA=3.279
NC_035101.1	46927978	.	C	T	.	.	MAF_INRAE=26.667;MAF_USDA=37.5
NC_035101.1	46928039	.	G	A	.	.	MAF_INRAE=15.789
NC_035101.1	46928052	.	C	T	.	.	MAF_INRAE=10.833;MAF_USDA=25.882
NC_035101.1	46928068	.	C	A	.	.	MAF_INRAE=35.443;MAF_USDA=32.941
NC_035101.1	46928106	.	A	G	.	.	MAF_INRAE=3.165;MAF_USDA=4.918
NC_035101.1	46928210	.	G	C	.	.	MAF_INRAE=18.354;MAF_USDA=42.941
NC_035101.1	46928240	.	G	A	.	.	MAF_INRAE=28.481;MAF_USDA=48.824
NC_035101.1	46928325	.	C	A	.	.	MAF_INRAE=38.608;MAF_USDA=48.235
NC_035101.1	46928328	.	G	T	.	.	MAF_USDA=1.639
NC_035101.1	46928360	.	C	G	.	.	MAF_INRAE=35.0
NC_035101.1	46928362	.	A	G	.	.	MAF_USDA=18.75
NC_035101.1	46928363	.	C	T	.	.	MAF_USDA=18.75
NC_035101.1	46928383	.	A	G	.	.	MAF_USDA=10.0
NC_035101.1	46928434	.	C	A	.	.	MAF_USDA=18.75
NC_035101.1	46928483	.	A	T	.	.	MAF_INRAE=42.105;MAF_USDA=6.557
NC_035101.1	46928511	.	C	T	.	.	MAF_INRAE=47.468;MAF_USDA=20.588
NC_035101.1	46928559	.	C	T	.	.	MAF_INRAE=47.468;MAF_USDA=21.176
NC_035101.1	46928560	.	G	A	.	.	MAF_INRAE=15.789;MAF_USDA=10.588
NC_035101.1	46928663	.	C	T	.	.	MAF_USDA=3.279
NC_035101.1	46928703	.	G	T	.	.	MAF_INRAE=28.481;MAF_USDA=34.706
NC_035101.1	46928806	.	T	C	.	.	MAF_INRAE=29.114;MAF_USDA=35.294
NC_035101.1	46928814	.	G	T	.	.	MAF_INRAE=29.114;MAF_USDA=31.176
NC_035101.1	46928845	.	T	C	.	.	MAF_INRAE=32.911;MAF_USDA=45.294
NC_035101.1	46928895	.	G	T	.	.	MAF_INRAE=13.924;MAF_USDA=17.059
NC_035101.1	46928930	.	A	C	.	.	MAF_USDA=6.471
NC_035101.1	46929059	.	G	T	.	.	MAF_USDA=1.639
NC_035101.1	46929070	.	G	A	.	.	MAF_INRAE=15.789;MAF_USDA=12.5
NC_035101.1	46929103	.	T	A	.	.	MAF_INRAE=15.789;MAF_USDA=10.0
NC_035101.1	46929164	.	T	A	.	.	MAF_USDA=1.639
NC_035101.1	46929250	.	C	G	.	.	MAF_INRAE=5.263
NC_035101.1	46929266	.	C	T	.	.	MAF_INRAE=27.848;MAF_USDA=34.706
NC_035101.1	46929361	.	T	C	.	.	MAF_INRAE=5.263;MAF_USDA=3.279
NC_035101.1	46929409	.	A	C	.	.	MAF_USDA=5.294
NC_035101.1	46929458	.	G	A	.	.	MAF_INRAE=13.333
NC_035101.1	46929511	.	C	A	.	.	MAF_USDA=2.083
NC_035101.1	46929512	.	G	A	.	.	MAF_INRAE=15.789;MAF_USDA=12.353
NC_035101.1	46929531	.	A	T	.	.	MAF_INRAE=15.789;MAF_USDA=10.588
NC_035101.1	46929567	.	C	T	.	.	MAF_INRAE=15.789;MAF_USDA=14.583
NC_035101.1	46929596	.	A	G	.	.	MAF_INRAE=6.667;MAF_USDA=3.529
NC_035101.1	46929626	.	G	A	.	.	MAF_USDA=2.083
NC_035101.1	46929753	.	A	C	.	.	MAF_INRAE=32.911;MAF_USDA=44.706
NC_035101.1	46929832	.	A	T	.	.	MAF_INRAE=6.962;MAF_USDA=9.412
NC_035101.1	46929884	.	T	C	.	.	MAF_USDA=6.471
NC_035101.1	46929935	.	A	C	.	.	MAF_USDA=11.176
NC_035101.1	46929950	.	T	G	.	.	MAF_USDA=8.333
NC_035101.1	46930037	.	A	G	.	.	MAF_INRAE=46.667;MAF_USDA=3.529
NC_035101.1	46930072	.	C	T	.	.	MAF_INRAE=12.658;MAF_USDA=12.941
NC_035101.1	46930080	.	G	A	.	.	MAF_INRAE=5.263
NC_035101.1	46930240	.	T	C	.	.	MAF_INRAE=13.333;MAF_USDA=7.059
NC_035101.1	46930241	.	G	T	.	.	MAF_USDA=8.197
NC_035101.1	46930246	.	G	A	.	.	MAF_INRAE=32.911;MAF_USDA=45.294
NC_035101.1	46930255	.	G	T	.	.	MAF_USDA=2.083
NC_035101.1	46930256	.	A	C	.	.	MAF_INRAE=15.789;MAF_USDA=10.0
NC_035101.1	46930329	.	T	C	.	.	MAF_INRAE=15.789;MAF_USDA=16.471
NC_035101.1	46930351	.	G	T	.	.	MAF_USDA=1.765
NC_035101.1	46930460	.	G	A	.	.	MAF_USDA=6.471
NC_035101.1	46930490	.	T	C	.	.	MAF_INRAE=9.167;MAF_USDA=7.647
NC_035101.1	46930553	.	G	A	.	.	MAF_INRAE=5.063
NC_035101.1	46930601	.	G	A	.	.	MAF_INRAE=29.167;MAF_USDA=27.059
NC_035101.1	46930646	.	T	G	.	.	MAF_INRAE=32.911;MAF_USDA=44.706
NC_035101.1	46930698	.	T	A	.	.	MAF_INRAE=5.063
NC_035101.1	46930745	.	G	A	.	.	MAF_USDA=4.098
NC_035101.1	46930768	.	G	T	.	.	MAF_USDA=1.639
NC_035101.1	46930799	.	T	A	.	.	MAF_USDA=1.639
NC_035101.1	46930800	.	C	T	.	.	MAF_USDA=1.639
NC_035101.1	46931007	.	A	C	.	.	MAF_USDA=7.059
NC_035101.1	46931054	.	C	T	.	.	MAF_USDA=6.471
NC_035101.1	46931064	.	T	C	.	.	MAF_INRAE=32.911;MAF_USDA=44.706
NC_035101.1	46931069	.	C	T	.	.	MAF_USDA=1.639
NC_035101.1	46931089	.	A	C	.	.	MAF_INRAE=5.063
NC_035101.1	46931191	.	C	T	.	.	MAF_USDA=4.706
NC_035101.1	46931218	.	G	A	.	.	MAF_INRAE=9.167;MAF_USDA=8.235
NC_035101.1	46931350	.	C	T	.	.	MAF_USDA=1.639
NC_035101.1	46931408	.	C	T	.	.	MAF_USDA=3.279
NC_035101.1	46931577	.	G	C	.	.	MAF_INRAE=28.481;MAF_USDA=35.882
NC_035101.1	46931639	.	T	C	.	.	MAF_INRAE=6.667;MAF_USDA=4.118
NC_035101.1	46931643	.	T	G	.	.	MAF_USDA=7.059
NC_035101.1	46931647	.	T	C	.	.	MAF_INRAE=29.114;MAF_USDA=36.471
NC_035101.1	46931676	.	T	C	.	.	MAF_USDA=5.738
NC_035101.1	46931699	.	G	A	.	.	MAF_INRAE=15.789;MAF_USDA=12.5
NC_035101.1	46931735	.	T	G	.	.	MAF_INRAE=28.481;MAF_USDA=35.882
NC_035101.1	46931761	.	C	T	.	.	MAF_USDA=1.639
NC_035101.1	46931855	.	C	A	.	.	MAF_INRAE=15.789
NC_035101.1	46932079	.	A	T	.	.	MAF_USDA=3.279
NC_035101.1	46932096	.	G	T	.	.	MAF_INRAE=5.063
NC_035101.1	46932140	.	C	T	.	.	MAF_INRAE=13.333;MAF_USDA=10.588
NC_035101.1	46932152	.	C	G	.	.	MAF_INRAE=5.263
NC_035101.1	46932167	.	G	T	.	.	MAF_USDA=5.738
NC_035101.1	46932176	.	A	C	.	.	MAF_INRAE=30.0;MAF_USDA=32.941
NC_035101.1	46932335	.	T	C	.	.	MAF_USDA=1.639
NC_035101.1	46932415	.	G	A	.	.	MAF_INRAE=29.114;MAF_USDA=41.176
NC_035101.1	46932429	.	G	A	.	.	MAF_INRAE=9.167;MAF_USDA=6.471
NC_035101.1	46932440	.	C	T	.	.	MAF_INRAE=13.333;MAF_USDA=9.412
NC_035101.1	46932459	.	C	A	.	.	MAF_USDA=1.639
NC_035101.1	46932482	.	G	T	.	.	MAF_USDA=4.918
NC_035101.1	46932494	.	C	A	.	.	MAF_INRAE=9.167;MAF_USDA=8.235
NC_035101.1	46932502	.	C	T	.	.	MAF_USDA=3.279
NC_035101.1	46932515	.	G	A	.	.	MAF_INRAE=36.842;MAF_USDA=6.557
NC_035101.1	46932525	.	A	T	.	.	MAF_USDA=2.459
NC_035101.1	46932578	.	G	T	.	.	MAF_USDA=3.279
NC_035101.1	46932607	.	T	A	.	.	MAF_INRAE=20.253;MAF_USDA=42.941
NC_035101.1	46932612	.	T	A	.	.	MAF_INRAE=47.468;MAF_USDA=20.0
NC_035101.1	46932622	.	T	C	.	.	MAF_INRAE=47.468;MAF_USDA=20.0
NC_035101.1	46932638	.	G	A	.	.	MAF_INRAE=1.667;MAF_USDA=1.639
NC_035101.1	46932649	.	G	A	.	.	MAF_INRAE=5.063;MAF_USDA=9.016
NC_035101.1	46932809	.	A	G	.	.	MAF_INRAE=15.789;MAF_USDA=8.824
NC_035101.1	46932818	.	G	T	.	.	MAF_USDA=2.459
NC_035101.1	46932857	.	G	A	.	.	MAF_USDA=4.918
NC_035101.1	46932873	.	G	A	.	.	MAF_USDA=6.25
NC_035101.1	46932895	.	T	A	.	.	MAF_USDA=1.639
NC_035101.1	46932971	.	G	A	.	.	MAF_USDA=3.279
NC_035101.1	46933120	.	T	G	.	.	MAF_INRAE=23.418;MAF_USDA=41.176
NC_035101.1	46933124	.	T	G	.	.	MAF_INRAE=15.789;MAF_USDA=8.824
NC_035101.1	46933136	.	T	A	.	.	MAF_INRAE=18.333
NC_035101.1	46933148	.	T	C	.	.	MAF_USDA=5.294
NC_035101.1	46933157	.	A	T	.	.	MAF_USDA=3.279
NC_035101.1	46933170	.	A	C	.	.	MAF_INRAE=6.962;MAF_USDA=9.412
NC_035101.1	46933171	.	A	T	.	.	MAF_INRAE=16.456;MAF_USDA=21.765
NC_035101.1	46933296	.	C	T	.	.	MAF_INRAE=15.789;MAF_USDA=10.0
NC_035101.1	46933394	.	G	A	.	.	MAF_USDA=8.235
NC_035101.1	46933405	.	A	G	.	.	MAF_USDA=2.083
NC_035101.1	46933471	.	C	T	.	.	MAF_USDA=2.459
NC_035101.1	46933497	.	G	A	.	.	MAF_USDA=1.639
NC_035101.1	46933504	.	C	A	.	.	MAF_INRAE=46.203;MAF_USDA=20.588
NC_035101.1	46933621	.	G	A	.	.	MAF_USDA=4.098
NC_035101.1	46933650	.	C	T	.	.	MAF_USDA=3.279
NC_035101.1	46933716	.	T	G	.	.	MAF_INRAE=48.333;MAF_USDA=14.706
NC_035101.1	46933762	.	G	A	.	.	MAF_USDA=2.459
NC_035101.1	46933778	.	G	T	.	.	MAF_INRAE=4.167
NC_035101.1	46933872	.	A	T	.	.	MAF_INRAE=42.105;MAF_USDA=9.016
NC_035101.1	46933907	.	T	A	.	.	MAF_INRAE=6.667;MAF_USDA=4.118
NC_035101.1	46933979	.	T	C	.	.	MAF_INRAE=48.333;MAF_USDA=14.706
NC_035101.1	46934006	.	C	T	.	.	MAF_INRAE=5.263
NC_035101.1	46934172	.	T	C	.	.	MAF_USDA=2.083
NC_035101.1	46934210	.	T	G	.	.	MAF_USDA=10.656
NC_035101.1	46934215	.	G	A	.	.	MAF_USDA=10.656
NC_035101.1	46934310	.	C	A	.	.	MAF_INRAE=5.063
NC_035101.1	46934432	.	A	C	.	.	MAF_USDA=6.557
NC_035101.1	46934555	.	A	G	.	.	MAF_USDA=25.882
NC_035101.1	46934594	.	C	A	.	.	MAF_USDA=8.197
NC_035101.1	46934644	.	G	A	.	.	MAF_USDA=26.471
NC_035101.1	46934646	.	C	A	.	.	MAF_INRAE=9.167;MAF_USDA=5.738
NC_035101.1	46934681	.	G	C	.	.	MAF_INRAE=12.658;MAF_USDA=9.836
NC_035101.1	46934700	.	C	G	.	.	MAF_USDA=1.639
NC_035101.1	46934712	.	T	C	.	.	MAF_INRAE=13.924;MAF_USDA=5.294
NC_035101.1	46934722	.	C	T	.	.	MAF_USDA=1.639
NC_035101.1	46934760	.	AGGGGGGGA	AGGGGGGGG	.	.	MAF_USDA=2.083
NC_035101.1	46934807	.	C	T	.	.	MAF_USDA=2.459
NC_035101.1	46935004	.	G	A	.	.	MAF_USDA=3.529
NC_035101.1	46935045	.	C	T	.	.	MAF_USDA=25.882
NC_035101.1	46935154	.	C	T	.	.	MAF_USDA=1.639
NC_035101.1	46935203	.	C	T	.	.	MAF_USDA=3.279
NC_035101.1	46935266	.	G	A	.	.	MAF_USDA=4.098
NC_035101.1	46935289	.	C	T	.	.	MAF_INRAE=48.333;MAF_USDA=15.294
NC_035101.1	46935290	.	G	T	.	.	MAF_USDA=2.459
NC_035101.1	46935302	.	A	T	.	.	MAF_USDA=2.459
NC_035101.1	46935346	.	A	T	.	.	MAF_INRAE=21.667;MAF_USDA=27.083
NC_035101.1	46935367	.	C	T	.	.	MAF_USDA=6.25
NC_035101.1	46935393	.	G	T	.	.	MAF_USDA=27.711
NC_035101.1	46935402	.	G	A	.	.	MAF_INRAE=14.167;MAF_USDA=21.765
NC_035101.1	46935417	.	T	G	.	.	MAF_INRAE=16.456;MAF_USDA=16.393
NC_035101.1	46935420	.	A	T	.	.	MAF_INRAE=1.667;MAF_USDA=12.353
NC_035101.1	46935429	.	C	A	.	.	MAF_USDA=4.918
NC_035101.1	46935493	.	A	G	.	.	MAF_INRAE=9.167;MAF_USDA=5.738
NC_035101.1	46935503	.	T	A	.	.	MAF_INRAE=16.456;MAF_USDA=12.353
NC_035101.1	46935553	.	T	G	.	.	MAF_INRAE=15.823;MAF_USDA=21.765
NC_035101.1	46935603	.	G	C	.	.	MAF_INRAE=16.456;MAF_USDA=14.118
NC_035101.1	46935620	.	G	T	.	.	MAF_INRAE=48.333;MAF_USDA=14.706
NC_035101.1	46935636	.	A	G	.	.	MAF_USDA=4.098
NC_035101.1	46935701	.	T	G	.	.	MAF_INRAE=13.924;MAF_USDA=13.934
NC_035101.1	46935769	.	A	T	.	.	MAF_INRAE=16.667;MAF_USDA=16.667
NC_035101.1	46935790	.	A	T	.	.	MAF_INRAE=48.333;MAF_USDA=15.882
NC_035101.1	46935791	.	T	C	.	.	MAF_INRAE=14.167;MAF_USDA=41.765
NC_035101.1	46935808	.	C	A	.	.	MAF_USDA=4.098
NC_035101.1	46935887	.	T	G	.	.	MAF_INRAE=16.456;MAF_USDA=13.115
NC_035101.1	46935888	.	C	T	.	.	MAF_INRAE=24.167;MAF_USDA=43.529
NC_035101.1	46936054	.	C	T	.	.	MAF_INRAE=49.167;MAF_USDA=15.882
NC_035101.1	46936298	.	G	A	.	.	MAF_USDA=1.639
NC_035101.1	46936301	.	T	G	.	.	MAF_INRAE=4.167;MAF_USDA=5.294
NC_035101.1	46936328	.	C	T	.	.	MAF_INRAE=40.506;MAF_USDA=41.176
NC_035101.1	46936347	.	G	A	.	.	MAF_INRAE=6.667;MAF_USDA=16.471
NC_035101.1	46936417	.	G	A	.	.	MAF_USDA=1.639
NC_035101.1	46936474	.	G	T	.	.	MAF_USDA=3.279
NC_035101.1	46936480	.	C	T	.	.	MAF_INRAE=35.443;MAF_USDA=32.353
NC_035101.1	46936494	.	G	A	.	.	MAF_INRAE=35.443;MAF_USDA=32.941
NC_035101.1	46936501	.	G	C	.	.	MAF_USDA=3.279
NC_035101.1	46936507	.	T	A	.	.	MAF_INRAE=16.456;MAF_USDA=17.647
NC_035101.1	46936509	.	G	T	.	.	MAF_INRAE=16.667;MAF_USDA=18.235
NC_035101.1	46936631	.	G	A	.	.	MAF_USDA=1.667
NC_035101.1	46936653	.	C	A	.	.	MAF_USDA=11.31
NC_035101.1	46936798	.	C	T	.	.	MAF_INRAE=40.506;MAF_USDA=48.235
NC_035101.1	46936888	.	A	G	.	.	MAF_INRAE=4.167;MAF_USDA=2.459
NC_035101.1	46937036	.	G	T	.	.	MAF_INRAE=6.667;MAF_USDA=28.235
NC_035101.1	46937087	.	G	A	.	.	MAF_INRAE=6.667
NC_035101.1	46937128	.	G	A	.	.	MAF_USDA=1.639
NC_035101.1	46937134	.	G	A	.	.	MAF_INRAE=11.667
NC_035101.1	46937170	.	T	C	.	.	MAF_INRAE=6.667;MAF_USDA=21.176
NC_035101.1	46937296	.	G	T	.	.	MAF_INRAE=6.667;MAF_USDA=6.471
NC_035101.1	46937305	.	C	A	.	.	MAF_USDA=1.765
NC_035101.1	46937333	.	C	T	.	.	MAF_USDA=2.353
NC_035101.1	46937675	.	T	C	.	.	MAF_USDA=1.639
NC_035101.1	46937754	.	G	T	.	.	MAF_INRAE=31.579;MAF_USDA=21.176
NC_035101.1	46937818	.	A	G	.	.	MAF_USDA=1.639
NC_035101.1	46937988	.	G	A	.	.	MAF_USDA=35.417
NC_035101.1	46938070	.	C	T	.	.	MAF_INRAE=13.333;MAF_USDA=4.118
NC_035101.1	46938104	.	T	G	.	.	MAF_INRAE=19.62;MAF_USDA=22.353
NC_035101.1	46938262	.	C	A	.	.	MAF_INRAE=48.333;MAF_USDA=14.881
NC_035101.1	46938328	.	G	T	.	.	MAF_USDA=1.765
NC_035101.1	46938375	.	T	G	.	.	MAF_USDA=2.459
NC_035101.1	46938468	.	C	A	.	.	MAF_INRAE=6.667;MAF_USDA=5.882
NC_035101.1	46938483	.	A	G	.	.	MAF_INRAE=6.667;MAF_USDA=23.529
NC_035101.1	46938530	.	G	T	.	.	MAF_INRAE=6.667;MAF_USDA=12.941
NC_035101.1	46938531	.	G	T	.	.	MAF_INRAE=6.667;MAF_USDA=12.941
NC_035101.1	46938613	.	G	A	.	.	MAF_INRAE=42.405;MAF_USDA=48.824
NC_035101.1	46938669	.	G	A	.	.	MAF_INRAE=15.789;MAF_USDA=12.5
NC_035101.1	46938718	.	T	C	.	.	MAF_USDA=11.176
NC_035101.1	46938757	.	G	C	.	.	MAF_INRAE=14.167;MAF_USDA=25.882
NC_035101.1	46938794	.	C	A	.	.	MAF_INRAE=15.0;MAF_USDA=25.882
NC_035101.1	46938804	.	C	T	.	.	MAF_USDA=8.333
NC_035101.1	46938935	.	C	T	.	.	MAF_USDA=2.459
NC_035101.1	46938948	.	T	A	.	.	MAF_USDA=1.639
NC_035101.1	46938949	.	C	A	.	.	MAF_USDA=1.639
NC_035101.1	46938955	.	A	T	.	.	MAF_INRAE=15.0;MAF_USDA=25.294
NC_035101.1	46938957	.	G	T	.	.	MAF_INRAE=2.5;MAF_USDA=4.167
NC_035101.1	46938963	.	T	G	.	.	MAF_INRAE=15.0;MAF_USDA=25.294
NC_035101.1	46938965	.	T	A	.	.	MAF_INRAE=6.667;MAF_USDA=14.118
NC_035101.1	46938966	.	T	A	.	.	MAF_INRAE=15.0;MAF_USDA=16.471
NC_035101.1	46938971	.	G	T	.	.	MAF_INRAE=6.667;MAF_USDA=14.118
NC_035101.1	46938993	.	G	T	.	.	MAF_INRAE=4.167;MAF_USDA=3.279
NC_035101.1	46939013	.	T	C	.	.	MAF_INRAE=15.0;MAF_USDA=28.571
NC_035101.1	46939053	.	C	T	.	.	MAF_USDA=11.176
NC_035101.1	46939111	.	C	T	.	.	MAF_INRAE=13.333
NC_035101.1	46939131	.	A	T	.	.	MAF_INRAE=16.667;MAF_USDA=30.0
NC_035101.1	46939195	.	A	T	.	.	MAF_INRAE=6.667
NC_035101.1	46939197	.	G	T	.	.	MAF_INRAE=6.667
NC_035101.1	46939254	.	A	G	.	.	MAF_USDA=4.918
NC_035101.1	46939280	.	A	G	.	.	MAF_USDA=8.824
NC_035101.1	46939313	.	G	A	.	.	MAF_USDA=7.377
NC_035101.1	46939334	.	A	G	.	.	MAF_INRAE=6.667;MAF_USDA=15.882
NC_035101.1	46939372	.	G	A	.	.	MAF_USDA=2.459
NC_035101.1	46939384	.	G	A	.	.	MAF_USDA=6.25
NC_035101.1	46939423	.	G	A	.	.	MAF_INRAE=29.747;MAF_USDA=23.529
NC_035101.1	46939448	.	A	T	.	.	MAF_INRAE=16.667;MAF_USDA=33.529
NC_035101.1	46939483	.	C	T	.	.	MAF_USDA=1.639
NC_035101.1	46939700	.	C	T	.	.	MAF_INRAE=6.667;MAF_USDA=6.471
NC_035101.1	46939723	.	T	G	.	.	MAF_USDA=7.377
NC_035101.1	46939733	.	G	T	.	.	MAF_USDA=13.529
NC_035101.1	46939747	.	C	T	.	.	MAF_USDA=15.882
NC_035101.1	46939748	.	T	G	.	.	MAF_USDA=15.882
NC_035101.1	46939752	.	G	T	.	.	MAF_USDA=15.882
NC_035101.1	46939785	.	A	G	.	.	MAF_INRAE=4.167;MAF_USDA=5.294
NC_035101.1	46939861	.	G	A	.	.	MAF_USDA=5.833
NC_035101.1	46939871	.	A	T	.	.	MAF_USDA=2.941
NC_035101.1	46939882	.	A	G	.	.	MAF_USDA=14.118
NC_035101.1	46939950	.	C	T	.	.	MAF_USDA=1.639
NC_035101.1	46940018	.	C	T	.	.	MAF_INRAE=49.167;MAF_USDA=14.706
NC_035101.1	46940212	.	A	G	.	.	MAF_INRAE=2.5;MAF_USDA=5.294
NC_035101.1	46940327	.	G	A	.	.	MAF_USDA=8.235
NC_035101.1	46940373	.	T	G	.	.	MAF_INRAE=3.333;MAF_USDA=5.294
NC_035101.1	46940554	.	T	C	.	.	MAF_INRAE=2.5;MAF_USDA=5.294
NC_035101.1	46940620	.	G	A	.	.	MAF_USDA=4.098
NC_035101.1	46940645	.	C	T	.	.	MAF_USDA=1.639
NC_035101.1	46940649	.	A	C	.	.	MAF_USDA=15.574
NC_035101.1	46940661	.	A	G	.	.	MAF_USDA=9.412
NC_035101.1	46940758	.	A	T	.	.	MAF_USDA=3.279
NC_035101.1	46940769	.	A	T	.	.	MAF_USDA=12.295
NC_035101.1	46940782	.	C	T	.	.	MAF_INRAE=2.5;MAF_USDA=7.059
NC_035101.1	46940850	.	C	T	.	.	MAF_USDA=1.639
NC_035101.1	46940861	.	A	G	.	.	MAF_USDA=13.115
NC_035101.1	46940891	.	T	G	.	.	MAF_USDA=4.118
NC_035101.1	46941002	.	G	T	.	.	MAF_INRAE=2.5;MAF_USDA=5.882
NC_035101.1	46941007	.	A	C	.	.	MAF_USDA=5.294
NC_035101.1	46941021	.	A	C	.	.	MAF_USDA=4.118
NC_035101.1	46941034	.	G	T	.	.	MAF_USDA=3.279
NC_035101.1	46941090	.	G	A	.	.	MAF_USDA=1.639
NC_035101.1	46941136	.	T	A	.	.	MAF_USDA=5.422
NC_035101.1	46941137	.	T	G	.	.	MAF_USDA=5.422
NC_035101.1	46941138	.	C	T	.	.	MAF_USDA=5.422
NC_035101.1	46941157	.	C	A	.	.	MAF_INRAE=12.025;MAF_USDA=32.143
NC_035101.1	46941159	.	G	T	.	.	MAF_USDA=3.333
NC_035101.1	46941165	.	T	G	.	.	MAF_USDA=1.667
NC_035101.1	46941243	.	T	C	.	.	MAF_USDA=4.167
NC_035101.1	46942596	.	A	T	.	.	MAF_USDA=14.583
NC_035101.1	46942750	.	G	A	.	.	MAF_INRAE=11.392;MAF_USDA=21.951
NC_035101.1	46942767	.	C	A	.	.	MAF_INRAE=11.392;MAF_USDA=21.951
NC_035101.1	46942796	.	T	A	.	.	MAF_INRAE=15.789
NC_035101.1	46942860	.	G	A	.	.	MAF_USDA=5.172
NC_035101.1	46942954	.	T	A	.	.	MAF_USDA=5.085
NC_035101.1	46942958	.	C	T	.	.	MAF_USDA=5.085
NC_035101.1	46943003	.	C	A	.	.	MAF_USDA=9.639
NC_035101.1	46943007	.	G	T	.	.	MAF_INRAE=13.333
NC_035101.1	46943073	.	G	T	.	.	MAF_INRAE=15.789
NC_035101.1	46943085	.	G	A	.	.	MAF_INRAE=1.667
NC_035101.1	46943160	.	A	G	.	.	MAF_INRAE=11.392;MAF_USDA=20.482
NC_035101.1	46943209	.	G	C	.	.	MAF_USDA=4.167
NC_035101.1	46943247	.	G	T	.	.	MAF_USDA=1.695
NC_035101.1	46943320	.	T	C	.	.	MAF_INRAE=12.025;MAF_USDA=20.482
NC_035101.1	46943346	.	T	G	.	.	MAF_USDA=4.217
NC_035101.1	46943392	.	G	A	.	.	MAF_USDA=2.542
NC_035101.1	46943419	.	T	C	.	.	MAF_INRAE=10.759;MAF_USDA=20.482
NC_035101.1	46943460	.	C	G	.	.	MAF_USDA=6.78
NC_035101.1	46943498	.	C	A	.	.	MAF_INRAE=15.789
NC_035101.1	46943528	.	A	T	.	.	MAF_INRAE=11.392;MAF_USDA=4.237
NC_035101.1	46943538	.	T	C	.	.	MAF_USDA=7.831
NC_035101.1	46943604	.	C	T	.	.	MAF_USDA=12.048
NC_035101.1	46943608	.	C	G	.	.	MAF_USDA=1.695
NC_035101.1	46943675	.	C	T	.	.	MAF_USDA=1.695
NC_035101.1	46943686	.	A	T	.	.	MAF_USDA=5.833
NC_035101.1	46943792	.	G	T	.	.	MAF_INRAE=12.025;MAF_USDA=23.81
NC_035101.1	46943823	.	A	G	.	.	MAF_INRAE=12.025;MAF_USDA=23.214
NC_035101.1	46943885	.	A	T	.	.	MAF_INRAE=11.392;MAF_USDA=21.429
NC_035101.1	46943903	.	T	C	.	.	MAF_USDA=11.905
NC_035101.1	46943904	.	G	A	.	.	MAF_USDA=1.667
NC_035101.1	46943905	.	C	T	.	.	MAF_USDA=4.167
NC_035101.1	46944103	.	G	T	.	.	MAF_USDA=3.39
NC_035101.1	46944119	.	G	A	.	.	MAF_USDA=1.667
NC_035101.1	46944124	.	G	T	.	.	MAF_INRAE=47.5;MAF_USDA=14.286
NC_035101.1	46944238	.	G	A	.	.	MAF_INRAE=11.392;MAF_USDA=21.084
NC_035101.1	46944286	.	T	C	.	.	MAF_INRAE=11.392;MAF_USDA=20.482
NC_035101.1	46944367	.	G	C	.	.	MAF_USDA=1.695
NC_035101.1	46944369	.	T	A	.	.	MAF_USDA=1.695
NC_035101.1	46944376	.	C	T	.	.	MAF_INRAE=15.789;MAF_USDA=12.5
NC_035101.1	46944392	.	G	C	.	.	MAF_INRAE=15.19;MAF_USDA=10.241
NC_035101.1	46944393	.	C	G	.	.	MAF_INRAE=1.667;MAF_USDA=10.241
NC_035101.1	46944427	.	G	T	.	.	MAF_INRAE=15.19;MAF_USDA=10.843
NC_035101.1	46944515	.	A	G	.	.	MAF_INRAE=10.759;MAF_USDA=19.277
NC_035101.1	46944634	.	A	G	.	.	MAF_USDA=1.695
NC_035101.1	46944640	.	T	C	.	.	MAF_USDA=7.627
NC_035101.1	46944716	.	T	C	.	.	MAF_USDA=3.39
NC_035101.1	46944880	.	G	A	.	.	MAF_INRAE=11.392;MAF_USDA=22.892
NC_035101.1	46944943	.	C	T	.	.	MAF_INRAE=13.924;MAF_USDA=4.217
NC_035101.1	46944953	.	A	C	.	.	MAF_INRAE=11.392;MAF_USDA=22.892
NC_035101.1	46944956	.	A	G	.	.	MAF_INRAE=13.333;MAF_USDA=20.482
NC_035101.1	46944968	.	G	A	.	.	MAF_USDA=2.542
NC_035101.1	46945007	.	G	T	.	.	MAF_USDA=8.434
NC_035101.1	46945016	.	T	G	.	.	MAF_INRAE=11.392;MAF_USDA=12.5
NC_035101.1	46945054	.	T	C	.	.	MAF_INRAE=15.789;MAF_USDA=12.5
NC_035101.1	46945232	.	C	G	.	.	MAF_INRAE=2.5;MAF_USDA=4.167
NC_035101.1	46945279	.	G	A	.	.	MAF_USDA=3.448
NC_035101.1	46945301	.	C	G	.	.	MAF_INRAE=12.025;MAF_USDA=20.122
NC_035101.1	46945423	.	G	T	.	.	MAF_USDA=12.5
NC_035101.1	46945546	.	G	A	.	.	MAF_INRAE=2.5;MAF_USDA=4.706
NC_035101.1	46945547	.	T	C	.	.	MAF_USDA=1.639
NC_035101.1	46945586	.	A	G	.	.	MAF_INRAE=17.722
NC_035101.1	46945590	.	A	G	.	.	MAF_INRAE=13.333
NC_035101.1	46945629	.	T	G	.	.	MAF_INRAE=11.392;MAF_USDA=27.966
NC_035101.1	46945692	.	C	A	.	.	MAF_INRAE=15.789
NC_035101.1	46945807	.	G	A	.	.	MAF_USDA=6.667
NC_035101.1	46945832	.	T	A	.	.	MAF_INRAE=13.333
NC_035101.1	46945833	.	G	C	.	.	MAF_USDA=3.333
NC_035101.1	46945841	.	G	A	.	.	MAF_USDA=5.833
NC_035101.1	46945855	.	T	A	.	.	MAF_USDA=5.833
NC_035101.1	46945863	.	A	G	.	.	MAF_USDA=5.0
NC_035101.1	46945878	.	G	A	.	.	MAF_USDA=5.0
NC_035101.1	46945882	.	G	A	.	.	MAF_INRAE=12.658;MAF_USDA=13.095
NC_035101.1	46945894	.	G	A	.	.	MAF_INRAE=2.5;MAF_USDA=6.627
NC_035101.1	46945968	.	C	G	.	.	MAF_USDA=1.695
NC_035101.1	46946001	.	G	A	.	.	MAF_INRAE=13.924;MAF_USDA=4.217
NC_035101.1	46946037	.	T	C	.	.	MAF_INRAE=5.263
NC_035101.1	46946040	.	A	C	.	.	MAF_INRAE=13.333;MAF_USDA=20.482
NC_035101.1	46946045	.	T	C	.	.	MAF_USDA=7.831
NC_035101.1	46946056	.	T	G	.	.	MAF_INRAE=2.5
NC_035101.1	46946100	.	T	G	.	.	MAF_INRAE=28.481;MAF_USDA=23.494
NC_035101.1	46946209	.	G	T	.	.	MAF_USDA=2.542
NC_035101.1	46946244	.	C	T	.	.	MAF_USDA=1.695
NC_035101.1	46946433	.	T	C	.	.	MAF_INRAE=5.263
NC_035101.1	46946470	.	A	G	.	.	MAF_USDA=6.034
NC_035101.1	46946526	.	A	T	.	.	MAF_INRAE=16.456
NC_035101.1	46946528	.	A	T	.	.	MAF_INRAE=15.833
NC_035101.1	46946530	.	A	T	.	.	MAF_INRAE=15.833
NC_035101.1	46946599	.	A	C	.	.	MAF_USDA=10.169
NC_035101.1	46946610	.	C	A	.	.	MAF_USDA=1.724
NC_035101.1	46946631	.	C	A	.	.	MAF_USDA=2.41
NC_035101.1	46946795	.	T	C	.	.	MAF_INRAE=15.789
NC_035101.1	46946881	.	C	T	.	.	MAF_USDA=9.524
NC_035101.1	46946916	.	C	T	.	.	MAF_USDA=1.695
NC_035101.1	46946985	.	T	G	.	.	MAF_INRAE=11.392;MAF_USDA=21.084
NC_035101.1	46947032	.	T	C	.	.	MAF_USDA=10.833
NC_035101.1	46947062	.	C	T	.	.	MAF_USDA=3.333
NC_035101.1	46947075	.	G	A	.	.	MAF_USDA=10.656
NC_035101.1	46947076	.	C	A	.	.	MAF_INRAE=4.167;MAF_USDA=5.294
NC_035101.1	46947126	.	C	G	.	.	MAF_USDA=12.5
NC_035101.1	46947173	.	T	G	.	.	MAF_USDA=1.667
NC_035101.1	46947177	.	C	A	.	.	MAF_USDA=5.357
NC_035101.1	46947233	.	C	T	.	.	MAF_INRAE=4.167;MAF_USDA=5.882
NC_035101.1	46947251	.	C	T	.	.	MAF_INRAE=1.667;MAF_USDA=2.083
NC_035101.1	46947258	.	T	C	.	.	MAF_INRAE=1.667;MAF_USDA=2.083
NC_035101.1	46947260	.	G	C	.	.	MAF_INRAE=1.667;MAF_USDA=2.083
NC_035101.1	46947284	.	G	A	.	.	MAF_INRAE=15.789;MAF_USDA=12.5
NC_035101.1	46947330	.	A	G	.	.	MAF_USDA=7.143
NC_035101.1	46947509	.	T	C	.	.	MAF_USDA=2.941
NC_035101.1	46947563	.	G	A	.	.	MAF_USDA=11.017
NC_035101.1	46947612	.	T	A	.	.	MAF_USDA=1.695
NC_035101.1	46947632	.	A	C	.	.	MAF_INRAE=15.19;MAF_USDA=10.241
NC_035101.1	46947636	.	A	C	.	.	MAF_INRAE=7.5
NC_035101.1	46947640	.	C	A	.	.	MAF_USDA=11.017
NC_035101.1	46947691	.	C	A	.	.	MAF_USDA=6.25
NC_035101.1	46947776	.	G	A	.	.	MAF_USDA=2.41
NC_035101.1	46947901	.	G	C	.	.	MAF_INRAE=15.789;MAF_USDA=16.667
NC_035101.1	46948053	.	T	C	.	.	MAF_INRAE=15.823;MAF_USDA=16.667
NC_035101.1	46948214	.	G	T	.	.	MAF_USDA=4.348
NC_035101.1	46948260	.	G	A	.	.	MAF_USDA=6.522
NC_035101.1	46948624	.	C	T	.	.	MAF_INRAE=1.667;MAF_USDA=2.174
NC_035101.1	46948678	.	T	A	.	.	MAF_INRAE=13.333;MAF_USDA=6.522
NC_035101.1	46948745	.	A	C	.	.	MAF_INRAE=14.167
NC_035101.1	46948757	.	A	T	.	.	MAF_INRAE=13.333
NC_035101.1	46948760	.	A	T	.	.	MAF_INRAE=13.333
NC_035101.1	46948761	.	T	A	.	.	MAF_INRAE=13.333
NC_035101.1	46948765	.	T	A	.	.	MAF_INRAE=1.667
NC_035101.1	46948887	.	A	T	.	.	MAF_INRAE=18.333;MAF_USDA=13.043
NC_035101.1	46949326	.	G	A	.	.	MAF_USDA=2.5
NC_035101.1	46949348	.	T	C	.	.	MAF_USDA=15.833
NC_035101.1	46949373	.	C	T	.	.	MAF_INRAE=18.333;MAF_USDA=18.072
NC_035101.1	46949592	.	C	T	.	.	MAF_USDA=4.268
NC_035101.1	46949607	.	T	A	.	.	MAF_INRAE=13.333;MAF_USDA=15.854
NC_035101.1	46949693	.	T	A	.	.	MAF_USDA=12.5
NC_035101.1	46949716	.	G	A	.	.	MAF_USDA=9.639
NC_035101.1	46949808	.	T	G	.	.	MAF_USDA=11.864
NC_035101.1	46949828	.	A	T	.	.	MAF_USDA=10.0
NC_035101.1	46949862	.	A	G	.	.	MAF_USDA=7.831
NC_035101.1	46949863	.	T	G	.	.	MAF_USDA=7.229
NC_035101.1	46949869	.	G	A	.	.	MAF_USDA=7.831
NC_035101.1	46949881	.	C	T	.	.	MAF_USDA=12.805
NC_035101.1	46949903	.	G	T	.	.	MAF_USDA=5.932
NC_035101.1	46949909	.	G	T	.	.	MAF_USDA=7.831
NC_035101.1	46949958	.	T	A	.	.	MAF_INRAE=4.167
NC_035101.1	46949976	.	G	A,C	.	.	MAF_INRAE=2.5;MAF_USDA=12.651
NC_035101.1	46949979	.	T	A	.	.	MAF_INRAE=2.5
NC_035101.1	46949985	.	A	T	.	.	MAF_INRAE=2.5
NC_035101.1	46949988	.	T	A	.	.	MAF_INRAE=2.5
NC_035101.1	46949989	.	A	T	.	.	MAF_INRAE=2.5;MAF_USDA=12.651
NC_035101.1	46949990	.	T	G	.	.	MAF_USDA=11.585
NC_035101.1	46949995	.	C	T	.	.	MAF_INRAE=2.5
NC_035101.1	46949996	.	C	A	.	.	MAF_INRAE=2.5
NC_035101.1	46950000	.	A	T	.	.	MAF_INRAE=2.5
NC_035101.1	46950002	.	G	A	.	.	MAF_USDA=12.195
NC_035101.1	46950018	.	G	A	.	.	MAF_INRAE=2.5
NC_035101.1	46950052	.	A	C	.	.	MAF_USDA=22.917
NC_035101.1	46950057	.	C	A	.	.	MAF_INRAE=7.5;MAF_USDA=1.786
NC_035101.1	46950059	.	C	A	.	.	MAF_INRAE=6.667;MAF_USDA=2.381
NC_035101.1	46950060	.	A	G	.	.	MAF_INRAE=6.667;MAF_USDA=1.786
NC_035101.1	46950076	.	A	C	.	.	MAF_INRAE=5.0;MAF_USDA=20.833
NC_035101.1	46950113	.	T	A	.	.	MAF_INRAE=4.167
NC_035101.1	46950128	.	G	T	.	.	MAF_USDA=2.083
NC_035101.1	46950131	.	A	G	.	.	MAF_INRAE=4.167
NC_035101.1	46950136	.	G	A	.	.	MAF_INRAE=4.167
NC_035101.1	46950139	.	C	T	.	.	MAF_INRAE=4.167
NC_035101.1	46950143	.	G	A	.	.	MAF_INRAE=4.167
NC_035101.1	46950159	.	T	C	.	.	MAF_INRAE=1.667
NC_035101.1	46950172	.	G	T	.	.	MAF_INRAE=1.667
NC_035101.1	46950174	.	T	C	.	.	MAF_INRAE=1.667
NC_035101.1	46950258	.	A	G	.	.	MAF_INRAE=1.667;MAF_USDA=10.366
NC_035101.1	46950268	.	G	T	.	.	MAF_INRAE=1.667;MAF_USDA=10.366
NC_035101.1	46950299	.	T	G	.	.	MAF_INRAE=47.5;MAF_USDA=17.683
NC_035101.1	46950442	.	A	T	.	.	MAF_USDA=12.295
NC_035101.1	46950463	.	C	A	.	.	MAF_INRAE=8.333
NC_035101.1	46950530	.	A	G	.	.	MAF_INRAE=17.5;MAF_USDA=18.072
NC_035101.1	46950593	.	T	A	.	.	MAF_INRAE=13.333
NC_035101.1	46950600	.	C	T	.	.	MAF_USDA=11.667
NC_035101.1	46950683	.	A	T	.	.	MAF_USDA=3.39
NC_035101.1	46950805	.	C	A	.	.	MAF_USDA=6.25
NC_035101.1	46950866	.	T	A	.	.	MAF_USDA=1.667
NC_035101.1	46950979	.	G	A	.	.	MAF_INRAE=11.667;MAF_USDA=12.651
NC_035101.1	46951002	.	A	C	.	.	MAF_INRAE=16.667;MAF_USDA=7.317
NC_035101.1	46951023	.	T	A	.	.	MAF_USDA=6.522
NC_035101.1	46951057	.	C	A	.	.	MAF_INRAE=1.667;MAF_USDA=10.366
NC_035101.1	46951112	.	C	T	.	.	MAF_USDA=1.724
NC_035101.1	46951124	.	G	T	.	.	MAF_INRAE=1.667;MAF_USDA=10.366
NC_035101.1	46951138	.	A	T	.	.	MAF_USDA=11.207
NC_035101.1	46951195	.	T	A	.	.	MAF_USDA=1.695
NC_035101.1	46951308	.	G	A	.	.	MAF_USDA=4.217
NC_035101.1	46951319	.	A	G	.	.	MAF_USDA=2.542
NC_035101.1	46951414	.	A	G	.	.	MAF_USDA=11.017
NC_035101.1	46951517	.	C	T	.	.	MAF_INRAE=13.333;MAF_USDA=12.346
NC_035101.1	46951570	.	C	T	.	.	MAF_USDA=1.695
NC_035101.1	46951787	.	A	T	.	.	MAF_INRAE=1.667;MAF_USDA=10.366
NC_035101.1	46951904	.	C	A	.	.	MAF_INRAE=47.5;MAF_USDA=4.878
NC_035101.1	46951913	.	T	C	.	.	MAF_INRAE=17.5;MAF_USDA=18.902
NC_035101.1	46951962	.	C	T	.	.	MAF_USDA=4.268
NC_035101.1	46951982	.	G	A	.	.	MAF_USDA=3.049
NC_035101.1	46951994	.	C	T	.	.	MAF_INRAE=13.333;MAF_USDA=11.585
NC_035101.1	46952000	.	T	A	.	.	MAF_USDA=8.475
NC_035101.1	46952179	.	T	A	.	.	MAF_USDA=2.459
NC_035101.1	46952197	.	C	T	.	.	MAF_INRAE=1.667;MAF_USDA=15.574
NC_035101.1	46952228	.	T	C	.	.	MAF_USDA=5.738
NC_035101.1	46952275	.	A	G	.	.	MAF_USDA=1.639
NC_035101.1	46952347	.	G	C	.	.	MAF_USDA=5.738
NC_035101.1	46952399	.	A	T	.	.	MAF_USDA=8.197
NC_035101.1	46952422	.	G	A	.	.	MAF_INRAE=2.5
NC_035101.1	46952427	.	A	T	.	.	MAF_USDA=1.639
NC_035101.1	46952461	.	G	A	.	.	MAF_INRAE=13.333;MAF_USDA=11.905
NC_035101.1	46952483	.	G	A	.	.	MAF_USDA=2.459
NC_035101.1	46952512	.	T	C	.	.	MAF_USDA=11.475
NC_035101.1	46952525	.	T	G	.	.	MAF_USDA=4.918
NC_035101.1	46952539	.	C	G	.	.	MAF_INRAE=11.667;MAF_USDA=4.167
NC_035101.1	46952619	.	C	T	.	.	MAF_INRAE=13.333;MAF_USDA=11.765
NC_035101.1	46952632	.	G	A	.	.	MAF_INRAE=1.667;MAF_USDA=3.279
NC_035101.1	46952674	.	G	A	.	.	MAF_USDA=7.377
NC_035101.1	46953004	.	G	T	.	.	MAF_INRAE=10.833;MAF_USDA=8.333
NC_035101.1	46953034	.	A	T	.	.	MAF_INRAE=11.667;MAF_USDA=8.333
NC_035101.1	46953076	.	C	A	.	.	MAF_INRAE=4.167;MAF_USDA=8.333
NC_035101.1	46953428	.	C	T	.	.	MAF_INRAE=11.667
NC_035101.1	46953658	.	A	C	.	.	MAF_USDA=4.167
NC_035101.1	46953659	.	C	A	.	.	MAF_USDA=4.098
NC_035101.1	46954058	.	A	G	.	.	MAF_INRAE=48.333;MAF_USDA=47.826
NC_035101.1	46954092	.	G	A	.	.	MAF_INRAE=1.667;MAF_USDA=9.524
NC_035101.1	46954140	.	C	T	.	.	MAF_USDA=3.333
NC_035101.1	46954201	.	A	G	.	.	MAF_INRAE=12.5;MAF_USDA=6.522
NC_035101.1	46954318	.	G	C	.	.	MAF_USDA=3.39
NC_035101.1	46954455	.	G	A	.	.	MAF_USDA=1.667
NC_035101.1	46954504	.	G	A	.	.	MAF_USDA=4.268
NC_035101.1	46954652	.	G	A	.	.	MAF_USDA=9.322
NC_035101.1	46954710	.	C	A	.	.	MAF_USDA=1.695
NC_035101.1	46954790	.	A	C	.	.	MAF_USDA=5.172
NC_035101.1	46954827	.	A	G	.	.	MAF_USDA=5.932
NC_035101.1	46954935	.	C	A	.	.	MAF_USDA=1.22
NC_035101.1	46954947	.	A	C	.	.	MAF_USDA=18.293
NC_035101.1	46955101	.	C	T	.	.	MAF_USDA=12.805
NC_035101.1	46955176	.	G	C	.	.	MAF_INRAE=13.333;MAF_USDA=19.512
NC_035101.1	46955243	.	T	C	.	.	MAF_USDA=3.39
NC_035101.1	46955265	.	T	C	.	.	MAF_INRAE=33.333;MAF_USDA=42.683
NC_035101.1	46955430	.	G	T	.	.	MAF_USDA=2.542
NC_035101.1	46955521	.	C	A	.	.	MAF_USDA=9.322
NC_035101.1	46955549	.	T	A	.	.	MAF_USDA=8.621
NC_035101.1	46955569	.	G	T	.	.	MAF_INRAE=12.5
NC_035101.1	46955738	.	G	A	.	.	MAF_INRAE=18.333;MAF_USDA=15.217
NC_035101.1	46955798	.	G	A	.	.	MAF_INRAE=14.167
NC_035101.1	46956033	.	G	T	.	.	MAF_INRAE=1.667
NC_035101.1	46956056	.	C	A	.	.	MAF_INRAE=13.333
NC_035101.1	46956103	.	T	G	.	.	MAF_USDA=8.696
NC_035101.1	46956401	.	C	G	.	.	MAF_INRAE=4.167;MAF_USDA=8.696
NC_035101.1	46956408	.	C	A	.	.	MAF_INRAE=13.333
NC_035101.1	46956439	.	A	C	.	.	MAF_USDA=10.87
NC_035101.1	46956878	.	T	C	.	.	MAF_INRAE=13.333
NC_035101.1	46957124	.	T	A	.	.	MAF_USDA=1.807
NC_035101.1	46957136	.	G	A	.	.	MAF_INRAE=15.823;MAF_USDA=13.253
NC_035101.1	46957183	.	T	A	.	.	MAF_USDA=2.542
NC_035101.1	46957246	.	C	A	.	.	MAF_INRAE=18.987;MAF_USDA=16.265
NC_035101.1	46957354	.	G	A	.	.	MAF_USDA=9.322
NC_035101.1	46957442	.	A	T	.	.	MAF_USDA=3.39
NC_035101.1	46957452	.	G	T	.	.	MAF_INRAE=11.392;MAF_USDA=10.241
NC_035101.1	46957509	.	G	A	.	.	MAF_INRAE=13.924;MAF_USDA=18.75
NC_035101.1	46957514	.	T	G	.	.	MAF_USDA=1.695
NC_035101.1	46957589	.	G	A	.	.	MAF_USDA=9.322
NC_035101.1	46957615	.	C	T	.	.	MAF_USDA=8.621
NC_035101.1	46957648	.	T	C	.	.	MAF_USDA=8.621
NC_035101.1	46957654	.	C	T	.	.	MAF_USDA=8.621
NC_035101.1	46957683	.	A	G	.	.	MAF_USDA=9.483
NC_035101.1	46957703	.	C	G	.	.	MAF_USDA=5.085
NC_035101.1	46957724	.	G	C,A	.	.	MAF_INRAE=21.053
NC_035101.1	46957739	.	G	C	.	.	MAF_USDA=9.322
NC_035101.1	46957761	.	C	A	.	.	MAF_USDA=2.542
NC_035101.1	46957775	.	A	T	.	.	MAF_USDA=3.614
NC_035101.1	46957845	.	A	G	.	.	MAF_USDA=2.459
NC_035101.1	46957867	.	C	A	.	.	MAF_USDA=8.197
NC_035101.1	46957888	.	G	A	.	.	MAF_USDA=8.197
NC_035101.1	46957902	.	A	C	.	.	MAF_INRAE=15.789;MAF_USDA=16.667
NC_035101.1	46957905	.	T	A	.	.	MAF_USDA=1.639
NC_035101.1	46957933	.	C	T	.	.	MAF_USDA=4.118
NC_035101.1	46957936	.	G	A	.	.	MAF_USDA=7.377
NC_035101.1	46958116	.	G	T	.	.	MAF_USDA=3.279
NC_035101.1	46958132	.	C	T	.	.	MAF_INRAE=15.19;MAF_USDA=8.824
NC_035101.1	46958174	.	C	G	.	.	MAF_USDA=21.311
NC_035101.1	46958198	.	C	T	.	.	MAF_USDA=8.197
NC_035101.1	46958205	.	A	C	.	.	MAF_USDA=8.197
NC_035101.1	46958260	.	T	C	.	.	MAF_INRAE=15.19;MAF_USDA=14.118
NC_035101.1	46958272	.	C	G	.	.	MAF_USDA=8.197
NC_035101.1	46958291	.	C	T	.	.	MAF_USDA=13.115
NC_035101.1	46958407	.	G	A	.	.	MAF_USDA=35.417
NC_035101.1	46958409	.	A	T	.	.	MAF_INRAE=15.789;MAF_USDA=16.667
NC_035101.1	46958419	.	A	T	.	.	MAF_INRAE=18.354;MAF_USDA=8.333
NC_035101.1	46958440	.	T	A	.	.	MAF_USDA=4.167
NC_035101.1	46958487	.	A	T	.	.	MAF_INRAE=11.392;MAF_USDA=10.0
NC_035101.1	46958552	.	T	G	.	.	MAF_USDA=18.033
NC_035101.1	46958651	.	T	C	.	.	MAF_USDA=12.295
NC_035101.1	46958664	.	T	G	.	.	MAF_USDA=12.295
NC_035101.1	46958707	.	T	A	.	.	MAF_INRAE=13.333
NC_035101.1	46958712	.	A	C	.	.	MAF_USDA=13.115
NC_035101.1	46958763	.	G	T	.	.	MAF_USDA=4.918
NC_035101.1	46958811	.	T	A	.	.	MAF_INRAE=46.667;MAF_USDA=14.706
NC_035101.1	46958851	.	A	T	.	.	MAF_USDA=20.833
NC_035101.1	46958889	.	C	T	.	.	MAF_USDA=1.639
NC_035101.1	46958900	.	T	G	.	.	MAF_USDA=20.0
NC_035101.1	46958950	.	G	C	.	.	MAF_USDA=2.459
NC_035101.1	46958955	.	T	A	.	.	MAF_USDA=3.279
NC_035101.1	46958979	.	C	T	.	.	MAF_USDA=1.639
NC_035101.1	46958988	.	A	T	.	.	MAF_USDA=1.639
NC_035101.1	46959046	.	G	A	.	.	MAF_USDA=4.918
NC_035101.1	46959235	.	C	T	.	.	MAF_USDA=7.627
NC_035101.1	46959270	.	T	A	.	.	MAF_USDA=7.5
NC_035101.1	46959445	.	A	T	.	.	MAF_INRAE=45.833;MAF_USDA=3.529
NC_035101.1	46959505	.	T	A	.	.	MAF_USDA=7.377
NC_035101.1	46959509	.	A	G	.	.	MAF_USDA=10.656
NC_035101.1	46959530	.	C	A	.	.	MAF_USDA=2.976
NC_035101.1	46959550	.	C	A	.	.	MAF_USDA=10.833
NC_035101.1	46959622	.	T	G	.	.	MAF_USDA=2.083
NC_035101.1	46959690	.	A	G	.	.	MAF_INRAE=44.304;MAF_USDA=49.412
NC_035101.1	46959727	.	G	C	.	.	MAF_INRAE=5.263
NC_035101.1	46959743	.	T	C	.	.	MAF_INRAE=44.304;MAF_USDA=48.824
NC_035101.1	46959756	.	G	T	.	.	MAF_USDA=9.016
NC_035101.1	46959761	.	T	A	.	.	MAF_USDA=5.882
NC_035101.1	46959774	.	T	C	.	.	MAF_USDA=22.131
NC_035101.1	46959796	.	A	C	.	.	MAF_USDA=4.706
NC_035101.1	46959809	.	A	T	.	.	MAF_USDA=2.941
NC_035101.1	46959822	.	G	A	.	.	MAF_USDA=2.459
NC_035101.1	46959912	.	T	C	.	.	MAF_USDA=7.377
NC_035101.1	46959945	.	T	C	.	.	MAF_USDA=12.295
NC_035101.1	46960027	.	C	T	.	.	MAF_USDA=13.333
NC_035101.1	46960070	.	C	A	.	.	MAF_INRAE=18.987;MAF_USDA=16.471
NC_035101.1	46960085	.	A	G	.	.	MAF_INRAE=5.263
NC_035101.1	46960102	.	A	C	.	.	MAF_USDA=1.639
NC_035101.1	46960174	.	A	C	.	.	MAF_INRAE=12.658;MAF_USDA=11.765
NC_035101.1	46960232	.	C	A	.	.	MAF_INRAE=43.671;MAF_USDA=47.647
NC_035101.1	46960366	.	G	T	.	.	MAF_USDA=4.167
NC_035101.1	46960447	.	C	T	.	.	MAF_INRAE=11.392;MAF_USDA=9.412
NC_035101.1	46960478	.	C	T	.	.	MAF_INRAE=11.392;MAF_USDA=22.941
NC_035101.1	46960544	.	A	C	.	.	MAF_INRAE=11.392;MAF_USDA=2.459
NC_035101.1	46960601	.	G	A	.	.	MAF_USDA=3.279
NC_035101.1	46960614	.	A	G	.	.	MAF_INRAE=11.392;MAF_USDA=24.118
NC_035101.1	46960680	.	G	T	.	.	MAF_INRAE=11.392;MAF_USDA=4.918
NC_035101.1	46960812	.	A	T	.	.	MAF_INRAE=15.19;MAF_USDA=10.0
NC_035101.1	46960813	.	T	A	.	.	MAF_INRAE=11.392;MAF_USDA=24.118
NC_035101.1	46960821	.	A	G	.	.	MAF_USDA=5.738
NC_035101.1	46960846	.	C	T	.	.	MAF_USDA=2.083
NC_035101.1	46960859	.	G	T	.	.	MAF_INRAE=10.759;MAF_USDA=10.0
NC_035101.1	46960900	.	A	T	.	.	MAF_USDA=2.459
NC_035101.1	46960938	.	G	C	.	.	MAF_USDA=13.115
NC_035101.1	46960977	.	A	G	.	.	MAF_USDA=2.083
NC_035101.1	46960988	.	G	A	.	.	MAF_INRAE=15.789;MAF_USDA=16.667
NC_035101.1	46960991	.	A	G	.	.	MAF_USDA=1.639
NC_035101.1	46961022	.	C	T	.	.	MAF_INRAE=4.167;MAF_USDA=5.294
NC_035101.1	46961069	.	C	T	.	.	MAF_USDA=10.656
NC_035101.1	46961099	.	G	A	.	.	MAF_USDA=4.918
NC_035101.1	46961168	.	C	G	.	.	MAF_USDA=5.294
NC_035101.1	46961324	.	C	T	.	.	MAF_USDA=21.176
NC_035101.1	46961373	.	G	A	.	.	MAF_USDA=13.529
NC_035101.1	46961416	.	A	T	.	.	MAF_USDA=12.353
NC_035101.1	46961530	.	G	A	.	.	MAF_USDA=4.098
NC_035101.1	46961684	.	A	G	.	.	MAF_INRAE=15.789
NC_035101.1	46961734	.	C	A	.	.	MAF_INRAE=15.789;MAF_USDA=16.667
NC_035101.1	46961815	.	C	T	.	.	MAF_USDA=2.459
NC_035101.1	46961822	.	A	T	.	.	MAF_USDA=2.083
NC_035101.1	46961842	.	A	C	.	.	MAF_INRAE=11.392;MAF_USDA=23.529
NC_035101.1	46961939	.	T	G	.	.	MAF_INRAE=11.392;MAF_USDA=15.294
NC_035101.1	46962007	.	C	G	.	.	MAF_INRAE=4.167
NC_035101.1	46962042	.	G	A	.	.	MAF_INRAE=18.987;MAF_USDA=15.294
NC_035101.1	46962155	.	A	T	.	.	MAF_INRAE=28.481;MAF_USDA=32.941
NC_035101.1	46962182	.	G	A	.	.	MAF_USDA=4.918
NC_035101.1	46962223	.	A	G	.	.	MAF_INRAE=36.842;MAF_USDA=10.656
NC_035101.1	46962231	.	G	A	.	.	MAF_USDA=2.459
NC_035101.1	46962308	.	T	C	.	.	MAF_INRAE=21.053;MAF_USDA=44.118
NC_035101.1	46962325	.	G	A	.	.	MAF_INRAE=15.19;MAF_USDA=8.824
NC_035101.1	46962377	.	A	T	.	.	MAF_INRAE=47.468;MAF_USDA=47.647
NC_035101.1	46962590	.	C	T	.	.	MAF_INRAE=48.333;MAF_USDA=15.294
NC_035101.1	46962652	.	G	A	.	.	MAF_USDA=43.75
NC_035101.1	46962653	.	T	C	.	.	MAF_USDA=43.75
NC_035101.1	46962654	.	T	C	.	.	MAF_USDA=37.5
NC_035101.1	46962674	.	T	G	.	.	MAF_USDA=2.459
NC_035101.1	46962773	.	A	C	.	.	MAF_USDA=37.5
NC_035101.1	46962795	.	C	A	.	.	MAF_INRAE=29.747;MAF_USDA=29.412
NC_035101.1	46963120	.	C	T	.	.	MAF_INRAE=44.304;MAF_USDA=46.471
NC_035101.1	46963171	.	T	A	.	.	MAF_INRAE=43.671;MAF_USDA=45.294
NC_035101.1	46963173	.	G	T	.	.	MAF_USDA=11.176
NC_035101.1	46963267	.	C	T	.	.	MAF_INRAE=10.759;MAF_USDA=4.098
NC_035101.1	46963307	.	G	T	.	.	MAF_INRAE=47.5;MAF_USDA=6.25
NC_035101.1	46963382	.	A	C	.	.	MAF_INRAE=15.789;MAF_USDA=14.583
NC_035101.1	46963500	.	G	T	.	.	MAF_INRAE=47.5;MAF_USDA=3.529
NC_035101.1	46963502	.	C	A	.	.	MAF_USDA=2.459
NC_035101.1	46963516	.	G	C	.	.	MAF_INRAE=43.671;MAF_USDA=44.118
NC_035101.1	46963519	.	C	T	.	.	MAF_USDA=7.377
NC_035101.1	46963523	.	A	T	.	.	MAF_USDA=1.639
NC_035101.1	46963535	.	C	T	.	.	MAF_USDA=10.0
NC_035101.1	46963618	.	A	G	.	.	MAF_INRAE=4.167
NC_035101.1	46963706	.	G	A	.	.	MAF_USDA=4.918
NC_035101.1	46963782	.	G	C	.	.	MAF_USDA=4.098
NC_035101.1	46963787	.	C	A	.	.	MAF_INRAE=24.684;MAF_USDA=11.765
NC_035101.1	46963888	.	A	T	.	.	MAF_INRAE=43.671;MAF_USDA=44.118
NC_035101.1	46963898	.	T	C	.	.	MAF_INRAE=43.671;MAF_USDA=44.706
NC_035101.1	46963991	.	A	G	.	.	MAF_INRAE=18.987;MAF_USDA=23.529
NC_035101.1	46964034	.	A	G	.	.	MAF_INRAE=43.671;MAF_USDA=45.882
NC_035101.1	46964070	.	C	G	.	.	MAF_INRAE=24.684;MAF_USDA=13.529
NC_035101.1	46964078	.	C	T	.	.	MAF_USDA=4.167
NC_035101.1	46964135	.	C	T	.	.	MAF_USDA=1.176
NC_035101.1	46964158	.	A	C	.	.	MAF_INRAE=15.789
NC_035101.1	46964221	.	C	A	.	.	MAF_INRAE=4.167;MAF_USDA=17.059
NC_035101.1	46964223	.	A	C	.	.	MAF_INRAE=44.167;MAF_USDA=45.294
NC_035101.1	46964325	.	C	T	.	.	MAF_USDA=1.639
NC_035101.1	46964339	.	C	T	.	.	MAF_USDA=6.557
NC_035101.1	46964399	.	C	A	.	.	MAF_INRAE=43.038;MAF_USDA=44.118
NC_035101.1	46964449	.	C	T	.	.	MAF_INRAE=43.038;MAF_USDA=44.118
NC_035101.1	46964636	.	C	T	.	.	MAF_USDA=1.639
NC_035101.1	46964639	.	C	T	.	.	MAF_INRAE=15.789;MAF_USDA=16.667
NC_035101.1	46964906	.	C	T	.	.	MAF_USDA=4.167
NC_035101.1	46964907	.	C	G	.	.	MAF_INRAE=24.684;MAF_USDA=11.765
NC_035101.1	46964933	.	A	G	.	.	MAF_INRAE=48.333;MAF_USDA=14.706
NC_035101.1	46965022	.	T	G	.	.	MAF_INRAE=43.671;MAF_USDA=44.706
NC_035101.1	46965111	.	G	A	.	.	MAF_INRAE=10.127;MAF_USDA=11.475
NC_035101.1	46965233	.	G	A	.	.	MAF_USDA=2.941
NC_035101.1	46965237	.	G	A	.	.	MAF_INRAE=43.038;MAF_USDA=45.294
NC_035101.1	46965271	.	G	T	.	.	MAF_INRAE=43.038;MAF_USDA=33.333
NC_035101.1	46965324	.	C	T	.	.	MAF_INRAE=43.671;MAF_USDA=45.294
NC_035101.1	46965333	.	G	A	.	.	MAF_USDA=11.176
NC_035101.1	46965347	.	G	A	.	.	MAF_USDA=4.118
NC_035101.1	46965372	.	A	C	.	.	MAF_INRAE=44.304;MAF_USDA=45.294
NC_035101.1	46965375	.	G	T	.	.	MAF_INRAE=6.667;MAF_USDA=40.0
NC_035101.1	46965449	.	T	C	.	.	MAF_INRAE=15.789
NC_035101.1	46965554	.	G	T	.	.	MAF_USDA=2.459
NC_035101.1	46965601	.	C	A	.	.	MAF_INRAE=18.987;MAF_USDA=16.471
NC_035101.1	46965698	.	C	A	.	.	MAF_USDA=2.459
NC_035101.1	46965709	.	A	T	.	.	MAF_INRAE=12.5
NC_035101.1	46965721	.	A	G	.	.	MAF_INRAE=44.304;MAF_USDA=44.118
NC_035101.1	46965744	.	C	A	.	.	MAF_USDA=7.647
NC_035101.1	46965748	.	T	A	.	.	MAF_INRAE=5.263
NC_035101.1	46965779	.	G	T	.	.	MAF_INRAE=43.671;MAF_USDA=44.706
NC_035101.1	46965817	.	C	A	.	.	MAF_INRAE=48.333;MAF_USDA=14.706
NC_035101.1	46965860	.	G	T	.	.	MAF_INRAE=43.671;MAF_USDA=45.294
NC_035101.1	46965890	.	A	T	.	.	MAF_USDA=1.639
NC_035101.1	46965958	.	T	C	.	.	MAF_INRAE=43.671;MAF_USDA=44.706
NC_035101.1	46966040	.	C	A	.	.	MAF_USDA=5.294
NC_035101.1	46966064	.	G	C	.	.	MAF_USDA=1.765
NC_035101.1	46966178	.	A	G	.	.	MAF_INRAE=4.167;MAF_USDA=4.706
NC_035101.1	46966227	.	A	T	.	.	MAF_INRAE=15.19;MAF_USDA=10.588
NC_035101.1	46966231	.	C	G	.	.	MAF_INRAE=43.038;MAF_USDA=44.118
NC_035101.1	46966233	.	G	T	.	.	MAF_USDA=4.098
NC_035101.1	46966240	.	C	T	.	.	MAF_INRAE=43.038;MAF_USDA=44.118
NC_035101.1	46966269	.	T	A	.	.	MAF_INRAE=43.038;MAF_USDA=44.706
NC_035101.1	46966270	.	A	T	.	.	MAF_INRAE=25.833;MAF_USDA=21.176
NC_035101.1	46966547	.	A	C	.	.	MAF_INRAE=24.684;MAF_USDA=11.765
NC_035101.1	46966640	.	G	A	.	.	MAF_USDA=3.279
NC_035101.1	46966687	.	T	A	.	.	MAF_USDA=7.377
NC_035101.1	46966707	.	G	A	.	.	MAF_USDA=11.765
NC_035101.1	46966712	.	C	G	.	.	MAF_INRAE=18.987;MAF_USDA=15.294
NC_035101.1	46966758	.	A	G	.	.	MAF_INRAE=19.62;MAF_USDA=40.588
NC_035101.1	46966769	.	C	G	.	.	MAF_INRAE=16.456;MAF_USDA=29.412
NC_035101.1	46966778	.	T	G	.	.	MAF_USDA=4.118
NC_035101.1	46966830	.	G	A	.	.	MAF_USDA=4.118
NC_035101.1	46966868	.	T	A	.	.	MAF_USDA=2.459
NC_035101.1	46966906	.	C	A	.	.	MAF_USDA=2.083
NC_035101.1	46966936	.	T	A	.	.	MAF_INRAE=44.167;MAF_USDA=31.25
NC_035101.1	46967052	.	A	C	.	.	MAF_USDA=4.167
NC_035101.1	46967102	.	C	A	.	.	MAF_INRAE=42.105;MAF_USDA=44.706
NC_035101.1	46967127	.	G	T	.	.	MAF_INRAE=21.053;MAF_USDA=27.647
NC_035101.1	46967205	.	A	T	.	.	MAF_INRAE=24.684;MAF_USDA=14.118
NC_035101.1	46967238	.	T	C	.	.	MAF_INRAE=43.671;MAF_USDA=45.238
NC_035101.1	46967257	.	C	T	.	.	MAF_USDA=1.639
NC_035101.1	46967351	.	A	C	.	.	MAF_INRAE=36.842;MAF_USDA=9.836
NC_035101.1	46967414	.	G	A	.	.	MAF_USDA=4.118
NC_035101.1	46967422	.	C	G	.	.	MAF_USDA=4.918
NC_035101.1	46967448	.	T	G	.	.	MAF_USDA=2.459
NC_035101.1	46967542	.	A	C	.	.	MAF_USDA=6.471
NC_035101.1	46967578	.	G	T	.	.	MAF_USDA=1.639
NC_035101.1	46967786	.	C	G	.	.	MAF_INRAE=4.167;MAF_USDA=4.706
NC_035101.1	46967811	.	T	C	.	.	MAF_INRAE=44.937;MAF_USDA=44.706
NC_035101.1	46967824	.	G	A	.	.	MAF_USDA=4.918
NC_035101.1	46967851	.	T	A	.	.	MAF_USDA=2.459
NC_035101.1	46967865	.	C	T	.	.	MAF_USDA=4.706
NC_035101.1	46967877	.	G	A	.	.	MAF_INRAE=24.684;MAF_USDA=13.529
NC_035101.1	46968025	.	G	A	.	.	MAF_USDA=9.016
NC_035101.1	46968052	.	G	A	.	.	MAF_USDA=4.098
NC_035101.1	46968117	.	G	A	.	.	MAF_USDA=11.475
NC_035101.1	46968171	.	T	C	.	.	MAF_USDA=1.765
NC_035101.1	46968267	.	G	T	.	.	MAF_USDA=7.377
NC_035101.1	46968290	.	G	T	.	.	MAF_INRAE=15.823;MAF_USDA=10.0
NC_035101.1	46968293	.	A	C	.	.	MAF_INRAE=43.671;MAF_USDA=46.471
NC_035101.1	46968341	.	G	A	.	.	MAF_USDA=2.459
NC_035101.1	46968353	.	G	A	.	.	MAF_USDA=1.639
NC_035101.1	46968379	.	T	C	.	.	MAF_USDA=4.118
NC_035101.1	46968526	.	A	T	.	.	MAF_INRAE=15.823;MAF_USDA=10.0
NC_035101.1	46968597	.	T	A	.	.	MAF_USDA=2.459
NC_035101.1	46968640	.	T	G	.	.	MAF_INRAE=43.038;MAF_USDA=45.833
NC_035101.1	46968645	.	C	T	.	.	MAF_INRAE=15.823;MAF_USDA=9.524
NC_035101.1	46968652	.	A	G	.	.	MAF_INRAE=43.671;MAF_USDA=45.882
NC_035101.1	46968697	.	T	C	.	.	MAF_INRAE=43.671;MAF_USDA=45.294
NC_035101.1	46968765	.	T	C	.	.	MAF_INRAE=23.418;MAF_USDA=12.941
NC_035101.1	46968828	.	A	T	.	.	MAF_USDA=10.656
NC_035101.1	46968882	.	G	T	.	.	MAF_INRAE=4.167;MAF_USDA=20.588
NC_035101.1	46969086	.	A	G	.	.	MAF_USDA=2.459
NC_035101.1	46969105	.	G	A	.	.	MAF_INRAE=4.167;MAF_USDA=20.0
NC_035101.1	46969211	.	G	T	.	.	MAF_INRAE=43.038;MAF_USDA=45.294
NC_035101.1	46969226	.	T	G	.	.	MAF_USDA=2.083
NC_035101.1	46969483	.	C	G	.	.	MAF_USDA=4.918
NC_035101.1	46969514	.	G	C	.	.	MAF_INRAE=8.333
NC_035101.1	46969560	.	T	C	.	.	MAF_INRAE=43.671;MAF_USDA=39.286
NC_035101.1	46969640	.	A	G	.	.	MAF_INRAE=43.671;MAF_USDA=39.412
NC_035101.1	46969811	.	G	A	.	.	MAF_INRAE=15.789;MAF_USDA=22.917
NC_035101.1	46969885	.	G	A	.	.	MAF_USDA=6.25
NC_035101.1	46970046	.	T	G	.	.	MAF_USDA=3.279
NC_035101.1	46970087	.	A	T	.	.	MAF_INRAE=48.333;MAF_USDA=14.706
NC_035101.1	46970233	.	T	A	.	.	MAF_INRAE=47.468;MAF_USDA=41.667
NC_035101.1	46970240	.	T	A	.	.	MAF_INRAE=22.152;MAF_USDA=35.882
NC_035101.1	46970241	.	A	T	.	.	MAF_INRAE=8.333;MAF_USDA=4.706
NC_035101.1	46970333	.	A	G	.	.	MAF_INRAE=47.468;MAF_USDA=41.765
NC_035101.1	46970374	.	G	C	.	.	MAF_USDA=11.176
NC_035101.1	46970379	.	T	C	.	.	MAF_USDA=3.529
NC_035101.1	46970486	.	T	G	.	.	MAF_INRAE=48.101;MAF_USDA=47.917
NC_035101.1	46970507	.	C	G	.	.	MAF_USDA=4.918
NC_035101.1	46970629	.	C	A	.	.	MAF_INRAE=47.468;MAF_USDA=42.353
NC_035101.1	46970651	.	G	A	.	.	MAF_USDA=3.529
NC_035101.1	46970834	.	GAG	GAA	.	.	MAF_USDA=14.583
NC_035101.1	46970836	.	G	A	.	.	MAF_INRAE=21.667
NC_035101.1	46970853	.	A	G	.	.	MAF_INRAE=18.354;MAF_USDA=12.353
NC_035101.1	46970868	.	A	T	.	.	MAF_USDA=1.639
NC_035101.1	46970900	.	A	T	.	.	MAF_USDA=2.459
NC_035101.1	46971052	.	G	A	.	.	MAF_USDA=5.294
NC_035101.1	46971078	.	A	G	.	.	MAF_INRAE=15.19;MAF_USDA=12.353
NC_035101.1	46971199	.	T	C	.	.	MAF_INRAE=46.835;MAF_USDA=38.235
NC_035101.1	46971212	.	A	G	.	.	MAF_USDA=4.118
NC_035101.1	46971254	.	A	T	.	.	MAF_INRAE=48.333;MAF_USDA=45.833
NC_035101.1	46971351	.	G	A	.	.	MAF_USDA=2.459
NC_035101.1	46971352	.	A	G	.	.	MAF_USDA=2.459
NC_035101.1	46971474	.	C	A	.	.	MAF_INRAE=22.5;MAF_USDA=34.706
NC_035101.1	46971476	.	G	A	.	.	MAF_INRAE=24.167;MAF_USDA=21.765
NC_035101.1	46971483	.	T	G	.	.	MAF_USDA=1.639
NC_035101.1	46971506	.	T	C	.	.	MAF_USDA=1.667
NC_035101.1	46971527	.	G	T	.	.	MAF_USDA=1.695
NC_035101.1	46971562	.	C	T	.	.	MAF_INRAE=21.053;MAF_USDA=6.024
NC_035101.1	46971574	.	A	T	.	.	MAF_USDA=2.459
NC_035101.1	46971581	.	T	C	.	.	MAF_USDA=2.459
NC_035101.1	46971606	.	T	C	.	.	MAF_USDA=1.639
NC_035101.1	46971607	.	T	C	.	.	MAF_USDA=1.639
NC_035101.1	46971625	.	T	A	.	.	MAF_USDA=2.459
NC_035101.1	46971643	.	A	T	.	.	MAF_USDA=2.459
NC_035101.1	46971664	.	A	T	.	.	MAF_USDA=3.529
NC_035101.1	46971733	.	A	T	.	.	MAF_INRAE=15.823
NC_035101.1	46971736	.	G	T	.	.	MAF_USDA=5.882
NC_035101.1	46971831	.	T	C	.	.	MAF_USDA=1.639
NC_035101.1	46971933	.	A	T	.	.	MAF_INRAE=46.835;MAF_USDA=37.059
NC_035101.1	46971938	.	G	T	.	.	MAF_USDA=2.083
NC_035101.1	46971953	.	C	G	.	.	MAF_USDA=2.353
NC_035101.1	46971992	.	C	A	.	.	MAF_INRAE=48.333;MAF_USDA=22.941
NC_035101.1	46972022	.	A	T	.	.	MAF_INRAE=24.684;MAF_USDA=22.353
NC_035101.1	46972025	.	G	T	.	.	MAF_INRAE=48.333;MAF_USDA=35.882
NC_035101.1	46972144	.	A	C	.	.	MAF_INRAE=46.835;MAF_USDA=37.647
NC_035101.1	46972243	.	G	A	.	.	MAF_INRAE=46.835;MAF_USDA=35.882
NC_035101.1	46972340	.	G	T	.	.	MAF_USDA=2.459
NC_035101.1	46972431	.	C	T	.	.	MAF_INRAE=46.835;MAF_USDA=37.647
NC_035101.1	46972468	.	C	T	.	.	MAF_INRAE=15.789
NC_035101.1	46972497	.	C	A	.	.	MAF_USDA=1.639
NC_035101.1	46972554	.	C	A	.	.	MAF_USDA=1.639
NC_035101.1	46972560	.	A	G	.	.	MAF_USDA=1.639
NC_035101.1	46972685	.	C	T	.	.	MAF_INRAE=36.842;MAF_USDA=6.557
NC_035101.1	46972686	.	G	A	.	.	MAF_INRAE=47.468;MAF_USDA=36.471
NC_035101.1	46972749	.	C	A	.	.	MAF_USDA=2.353
NC_035101.1	46972750	.	A	T	.	.	MAF_USDA=14.583
NC_035101.1	46972885	.	G	A	.	.	MAF_INRAE=46.835;MAF_USDA=37.647
NC_035101.1	46972910	.	C	G	.	.	MAF_INRAE=46.835;MAF_USDA=45.833
NC_035101.1	46973077	.	C	T	.	.	MAF_USDA=4.098
NC_035101.1	46973093	.	C	A	.	.	MAF_USDA=4.098
NC_035101.1	46973097	.	T	C	.	.	MAF_INRAE=21.053;MAF_USDA=16.471
NC_035101.1	46973194	.	G	A	.	.	MAF_INRAE=18.987;MAF_USDA=16.667
NC_035101.1	46973196	.	ACA	ACC	.	.	MAF_USDA=45.652
NC_035101.1	46973198	.	A	C	.	.	MAF_INRAE=48.333
NC_035101.1	46973244	.	C	G	.	.	MAF_INRAE=46.835;MAF_USDA=38.235
NC_035101.1	46973296	.	A	T	.	.	MAF_USDA=4.918
NC_035101.1	46973513	.	A	G	.	.	MAF_INRAE=45.57;MAF_USDA=39.412
NC_035101.1	46973629	.	A	G	.	.	MAF_INRAE=47.468;MAF_USDA=38.235
NC_035101.1	46973633	.	T	A	.	.	MAF_USDA=1.639
NC_035101.1	46973691	.	C	A	.	.	MAF_INRAE=42.105;MAF_USDA=45.833
NC_035101.1	46973743	.	G	A	.	.	MAF_INRAE=47.468;MAF_USDA=36.471
NC_035101.1	46973749	.	G	T	.	.	MAF_USDA=2.459
NC_035101.1	46973757	.	T	C	.	.	MAF_INRAE=36.842;MAF_USDA=9.836
NC_035101.1	46973857	.	A	T	.	.	MAF_INRAE=5.263
NC_035101.1	46973872	.	A	G	.	.	MAF_INRAE=48.333;MAF_USDA=14.706
NC_035101.1	46973878	.	C	T	.	.	MAF_INRAE=47.468;MAF_USDA=38.235
NC_035101.1	46973891	.	G	C	.	.	MAF_USDA=2.459
NC_035101.1	46973998	.	G	A	.	.	MAF_INRAE=46.835;MAF_USDA=36.471
NC_035101.1	46974028	.	A	T	.	.	MAF_INRAE=46.835;MAF_USDA=36.905
NC_035101.1	46974077	.	A	G	.	.	MAF_INRAE=46.203;MAF_USDA=41.176
NC_035101.1	46974159	.	T	G	.	.	MAF_INRAE=47.468;MAF_USDA=36.471
NC_035101.1	46974166	.	C	T	.	.	MAF_USDA=2.459
NC_035101.1	46974182	.	G	A	.	.	MAF_USDA=2.459
NC_035101.1	46974184	.	T	G	.	.	MAF_INRAE=47.468;MAF_USDA=35.882
NC_035101.1	46974185	.	T	C	.	.	MAF_USDA=1.639
NC_035101.1	46974245	.	G	A	.	.	MAF_INRAE=49.167;MAF_USDA=45.833
NC_035101.1	46974250	.	C	G	.	.	MAF_INRAE=49.167;MAF_USDA=45.833
NC_035101.1	46974255	.	C	T	.	.	MAF_INRAE=18.333;MAF_USDA=26.829
NC_035101.1	46974311	.	A	T	.	.	MAF_INRAE=48.333;MAF_USDA=45.833
NC_035101.1	46974371	.	C	T	.	.	MAF_INRAE=50.0;MAF_USDA=45.833
NC_035101.1	46974376	.	G	A	.	.	MAF_INRAE=17.5;MAF_USDA=16.667
NC_035101.1	46974449	.	G	T	.	.	MAF_INRAE=26.667;MAF_USDA=27.083
NC_035101.1	46974577	.	G	T	.	.	MAF_INRAE=50.0;MAF_USDA=43.75
NC_035101.1	46974588	.	C	A	.	.	MAF_INRAE=49.167;MAF_USDA=45.833
NC_035101.1	46974653	.	A	T	.	.	MAF_INRAE=49.167;MAF_USDA=45.833
NC_035101.1	46974655	.	G	A	.	.	MAF_INRAE=14.167
NC_035101.1	46974720	.	T	C	.	.	MAF_INRAE=47.468;MAF_USDA=37.647
NC_035101.1	46974729	.	G	T	.	.	MAF_INRAE=42.105;MAF_USDA=47.917
NC_035101.1	46974733	.	T	A	.	.	MAF_INRAE=3.333
NC_035101.1	46974752	.	C	T	.	.	MAF_INRAE=46.835;MAF_USDA=36.471
NC_035101.1	46974759	.	G	A	.	.	MAF_INRAE=46.835;MAF_USDA=37.059
NC_035101.1	46974775	.	A	C	.	.	MAF_USDA=4.098
NC_035101.1	46974802	.	C	T	.	.	MAF_INRAE=47.468;MAF_USDA=37.059
NC_035101.1	46974828	.	T	C	.	.	MAF_INRAE=46.835;MAF_USDA=37.059
NC_035101.1	46974846	.	T	C	.	.	MAF_INRAE=46.835;MAF_USDA=37.5
NC_035101.1	46974899	.	A	C	.	.	MAF_INRAE=46.203;MAF_USDA=38.824
NC_035101.1	46974942	.	A	T	.	.	MAF_INRAE=46.203;MAF_USDA=37.647
NC_035101.1	46974946	.	A	C	.	.	MAF_INRAE=47.5;MAF_USDA=37.5
NC_035101.1	46974972	.	T	C	.	.	MAF_INRAE=46.203;MAF_USDA=45.833
NC_035101.1	46974975	.	T	G	.	.	MAF_INRAE=47.5;MAF_USDA=45.833
NC_035101.1	46974988	.	C	T	.	.	MAF_INRAE=5.263
NC_035101.1	46975015	.	G	A	.	.	MAF_INRAE=46.203;MAF_USDA=37.5
NC_035101.1	46975035	.	A	G	.	.	MAF_INRAE=46.835;MAF_USDA=37.5
NC_035101.1	46975053	.	C	A	.	.	MAF_USDA=27.083
NC_035101.1	46975170	.	C	T	.	.	MAF_INRAE=47.468;MAF_USDA=37.059
NC_035101.1	46975199	.	A	G	.	.	MAF_INRAE=47.468;MAF_USDA=37.647
NC_035101.1	46975203	.	A	C	.	.	MAF_USDA=1.639
NC_035101.1	46975266	.	C	T	.	.	MAF_INRAE=46.835;MAF_USDA=37.059
NC_035101.1	46975270	.	T	G	.	.	MAF_INRAE=49.167;MAF_USDA=45.833
NC_035101.1	46975279	.	G	A	.	.	MAF_INRAE=19.62;MAF_USDA=24.405
NC_035101.1	46975305	.	T	G	.	.	MAF_INRAE=46.835;MAF_USDA=37.059
NC_035101.1	46975341	.	A	C	.	.	MAF_INRAE=46.835;MAF_USDA=37.059
NC_035101.1	46975361	.	A	C	.	.	MAF_INRAE=46.835;MAF_USDA=36.471
NC_035101.1	46975371	.	C	A	.	.	MAF_INRAE=21.519;MAF_USDA=42.941
NC_035101.1	46975372	.	C	A	.	.	MAF_INRAE=48.333
NC_035101.1	46975374	.	T	G	.	.	MAF_INRAE=25.833;MAF_USDA=17.647
NC_035101.1	46975409	.	T	C	.	.	MAF_INRAE=45.57;MAF_USDA=37.059
NC_035101.1	46975417	.	C	G	.	.	MAF_USDA=2.459
NC_035101.1	46975418	.	C	T	.	.	MAF_INRAE=45.57;MAF_USDA=37.647
NC_035101.1	46975458	.	T	G	.	.	MAF_INRAE=5.263;MAF_USDA=4.706
NC_035101.1	46975459	.	G	T	.	.	MAF_USDA=20.0
NC_035101.1	46975533	.	C	A	.	.	MAF_USDA=1.639
NC_035101.1	46975534	.	A	C	.	.	MAF_INRAE=46.667;MAF_USDA=38.235
NC_035101.1	46975539	.	G	T	.	.	MAF_USDA=1.639
NC_035101.1	46975547	.	G	C	.	.	MAF_USDA=4.098
NC_035101.1	46975578	.	C	A	.	.	MAF_USDA=4.918
NC_035101.1	46975592	.	G	A	.	.	MAF_INRAE=5.263
NC_035101.1	46975612	.	T	C	.	.	MAF_INRAE=46.835;MAF_USDA=37.647
NC_035101.1	46975613	.	C	A	.	.	MAF_INRAE=5.263
NC_035101.1	46975648	.	C	T	.	.	MAF_INRAE=22.785;MAF_USDA=44.118
NC_035101.1	46975652	.	T	A	.	.	MAF_INRAE=49.167;MAF_USDA=37.059
NC_035101.1	46975653	.	T	C	.	.	MAF_INRAE=49.167;MAF_USDA=37.059
NC_035101.1	46975708	.	C	T	.	.	MAF_INRAE=46.835;MAF_USDA=36.471
NC_035101.1	46975779	.	T	C	.	.	MAF_USDA=6.25
NC_035101.1	46975811	.	G	T	.	.	MAF_INRAE=46.835;MAF_USDA=36.471
NC_035101.1	46975862	.	C	T	.	.	MAF_USDA=1.639
NC_035101.1	46975997	.	T	A	.	.	MAF_INRAE=15.789;MAF_USDA=16.667
NC_035101.1	46976017	.	C	A	.	.	MAF_USDA=2.459
NC_035101.1	46976055	.	G	C	.	.	MAF_INRAE=47.5;MAF_USDA=3.529
NC_035101.1	46976076	.	T	A	.	.	MAF_INRAE=4.167;MAF_USDA=7.059
NC_035101.1	46976118	.	A	C	.	.	MAF_INRAE=47.468;MAF_USDA=37.647
NC_035101.1	46976174	.	T	G	.	.	MAF_INRAE=47.468;MAF_USDA=37.647
NC_035101.1	46976195	.	C	A	.	.	MAF_INRAE=22.785;MAF_USDA=44.118
NC_035101.1	46976247	.	A	G	.	.	MAF_USDA=1.639
NC_035101.1	46976322	.	C	T	.	.	MAF_INRAE=48.101
NC_035101.1	46976359	.	A	G	.	.	MAF_INRAE=47.468;MAF_USDA=36.471
NC_035101.1	46976429	.	C	A	.	.	MAF_INRAE=49.167;MAF_USDA=14.118
NC_035101.1	46976435	.	A	G	.	.	MAF_INRAE=22.152;MAF_USDA=40.588
NC_035101.1	46976439	.	G	C	.	.	MAF_INRAE=48.333;MAF_USDA=36.471
NC_035101.1	46976443	.	T	C	.	.	MAF_INRAE=48.333;MAF_USDA=36.471
NC_035101.1	46976496	.	A	G	.	.	MAF_INRAE=10.127;MAF_USDA=9.836
NC_035101.1	46976566	.	T	G	.	.	MAF_INRAE=46.835;MAF_USDA=36.471
NC_035101.1	46976577	.	A	C	.	.	MAF_INRAE=46.835;MAF_USDA=37.059
NC_035101.1	46976598	.	A	C	.	.	MAF_INRAE=13.924;MAF_USDA=10.588
NC_035101.1	46976688	.	G	T	.	.	MAF_USDA=8.197
NC_035101.1	46976724	.	C	T	.	.	MAF_INRAE=32.278;MAF_USDA=38.824
NC_035101.1	46976729	.	T	G	.	.	MAF_INRAE=32.278;MAF_USDA=44.118
NC_035101.1	46976741	.	C	A	.	.	MAF_INRAE=34.167;MAF_USDA=1.639
NC_035101.1	46976747	.	A	G	.	.	MAF_INRAE=47.468;MAF_USDA=37.059
NC_035101.1	46976815	.	G	T	.	.	MAF_USDA=3.279
NC_035101.1	46976821	.	A	T	.	.	MAF_INRAE=18.354;MAF_USDA=12.353
NC_035101.1	46976836	.	A	C	.	.	MAF_USDA=1.639
NC_035101.1	46976905	.	G	A	.	.	MAF_USDA=6.25
NC_035101.1	46976916	.	G	T	.	.	MAF_INRAE=47.468;MAF_USDA=35.882
NC_035101.1	46976930	.	A	G	.	.	MAF_USDA=1.639
NC_035101.1	46976931	.	A	G	.	.	MAF_USDA=5.738
NC_035101.1	46976988	.	C	T	.	.	MAF_USDA=3.279
NC_035101.1	46976998	.	G	A	.	.	MAF_INRAE=5.263
NC_035101.1	46977075	.	G	A	.	.	MAF_INRAE=5.263
NC_035101.1	46977093	.	G	C	.	.	MAF_INRAE=13.333
NC_035101.1	46977141	.	T	G,A	.	.	MAF_INRAE=15.789
NC_035101.1	46977379	.	C	T	.	.	MAF_USDA=2.459
NC_035101.1	46977411	.	G	A	.	.	MAF_USDA=3.279
NC_035101.1	46977434	.	T	C	.	.	MAF_INRAE=47.468;MAF_USDA=37.059
NC_035101.1	46977443	.	A	G	.	.	MAF_INRAE=47.468;MAF_USDA=37.647
NC_035101.1	46977459	.	C	T	.	.	MAF_INRAE=47.468;MAF_USDA=37.059
NC_035101.1	46977530	.	G	A	.	.	MAF_INRAE=35.443;MAF_USDA=41.765
NC_035101.1	46977555	.	A	T	.	.	MAF_USDA=1.639
NC_035101.1	46977654	.	C	T	.	.	MAF_INRAE=47.468;MAF_USDA=37.059
NC_035101.1	46977697	.	A	C	.	.	MAF_USDA=2.459
NC_035101.1	46977722	.	A	C	.	.	MAF_INRAE=47.468;MAF_USDA=38.235
NC_035101.1	46977754	.	C	T	.	.	MAF_USDA=3.279
NC_035101.1	46977803	.	G	T	.	.	MAF_INRAE=47.468;MAF_USDA=38.824
NC_035101.1	46977819	.	T	C	.	.	MAF_INRAE=47.468;MAF_USDA=38.235
NC_035101.1	46977899	.	T	G	.	.	MAF_USDA=5.294
NC_035101.1	46977925	.	A	C	.	.	MAF_INRAE=34.81;MAF_USDA=49.412
NC_035101.1	46977929	.	G	T	.	.	MAF_INRAE=37.5;MAF_USDA=49.412
NC_035101.1	46978033	.	C	G	.	.	MAF_INRAE=47.468;MAF_USDA=37.059
NC_035101.1	46978247	.	C	T	.	.	MAF_INRAE=22.785;MAF_USDA=31.176
NC_035101.1	46978296	.	C	T	.	.	MAF_INRAE=47.468;MAF_USDA=37.647
NC_035101.1	46978298	.	A	C	.	.	MAF_INRAE=49.167;MAF_USDA=37.647
NC_035101.1	46978361	.	C	T	.	.	MAF_USDA=5.738
NC_035101.1	46978365	.	A	C	.	.	MAF_INRAE=30.38;MAF_USDA=31.765
NC_035101.1	46978399	.	A	T	.	.	MAF_INRAE=47.468;MAF_USDA=40.0
NC_035101.1	46978400	.	T	A	.	.	MAF_USDA=5.738
NC_035101.1	46978456	.	C	A	.	.	MAF_USDA=5.294
NC_035101.1	46978497	.	C	T	.	.	MAF_INRAE=27.848;MAF_USDA=45.882
NC_035101.1	46978519	.	T	C	.	.	MAF_USDA=11.765
NC_035101.1	46978556	.	G	A	.	.	MAF_USDA=11.176
NC_035101.1	46978588	.	C	A	.	.	MAF_USDA=1.639
NC_035101.1	46978601	.	T	C	.	.	MAF_INRAE=37.342;MAF_USDA=47.647
NC_035101.1	46978624	.	A	T	.	.	MAF_USDA=4.918
NC_035101.1	46978635	.	C	A	.	.	MAF_INRAE=42.105
NC_035101.1	46978670	.	T	A	.	.	MAF_INRAE=19.62;MAF_USDA=22.353
NC_035101.1	46978860	.	T	A	.	.	MAF_INRAE=27.215;MAF_USDA=38.824
NC_035101.1	46978889	.	C	T	.	.	MAF_USDA=4.706
NC_035101.1	46978898	.	A	G	.	.	MAF_USDA=1.639
NC_035101.1	46978994	.	C	T	.	.	MAF_INRAE=13.291;MAF_USDA=20.588
NC_035101.1	46979005	.	A	T	.	.	MAF_INRAE=13.291
NC_035101.1	46979010	.	G	T	.	.	MAF_USDA=4.167
NC_035101.1	46979012	.	A	T	.	.	MAF_USDA=4.918
NC_035101.1	46979023	.	A	T	.	.	MAF_INRAE=27.848;MAF_USDA=38.824
NC_035101.1	46979084	.	A	G	.	.	MAF_INRAE=19.62;MAF_USDA=18.824
NC_035101.1	46979093	.	G	T	.	.	MAF_INRAE=15.823;MAF_USDA=10.0
NC_035101.1	46979191	.	C	A	.	.	MAF_INRAE=36.842;MAF_USDA=9.836
NC_035101.1	46979217	.	G	A	.	.	MAF_USDA=4.167
NC_035101.1	46979454	.	G	T	.	.	MAF_INRAE=13.291;MAF_USDA=23.529
NC_035101.1	46979495	.	C	T	.	.	MAF_USDA=6.25
NC_035101.1	46979535	.	A	C	.	.	MAF_USDA=1.639
NC_035101.1	46979546	.	T	G	.	.	MAF_INRAE=27.848;MAF_USDA=37.647
NC_035101.1	46979614	.	G	T	.	.	MAF_INRAE=47.468;MAF_USDA=38.824
NC_035101.1	46979628	.	C	A	.	.	MAF_USDA=1.639
NC_035101.1	46979711	.	G	A	.	.	MAF_USDA=3.279
NC_035101.1	46979724	.	T	C	.	.	MAF_INRAE=47.468;MAF_USDA=37.647
NC_035101.1	46979751	.	G	A	.	.	MAF_INRAE=20.886;MAF_USDA=12.353
NC_035101.1	46979752	.	G	C	.	.	MAF_USDA=2.459
NC_035101.1	46979768	.	C	T	.	.	MAF_INRAE=11.667;MAF_USDA=5.882
NC_035101.1	46979774	.	T	C	.	.	MAF_USDA=4.098
NC_035101.1	46979955	.	G	A	.	.	MAF_USDA=1.639
NC_035101.1	46979976	.	A	G	.	.	MAF_INRAE=19.62;MAF_USDA=22.353
NC_035101.1	46980070	.	G	A	.	.	MAF_USDA=4.118
NC_035101.1	46980121	.	C	A	.	.	MAF_USDA=2.083
NC_035101.1	46980156	.	T	A	.	.	MAF_USDA=3.279
NC_035101.1	46980226	.	A	T	.	.	MAF_USDA=3.279
NC_035101.1	46980232	.	T	C	.	.	MAF_INRAE=7.5
NC_035101.1	46980237	.	G	C	.	.	MAF_INRAE=46.835;MAF_USDA=38.824
NC_035101.1	46980407	.	T	G	.	.	MAF_INRAE=1.667
NC_035101.1	46980631	.	T	A	.	.	MAF_USDA=25.0
NC_035101.1	46980662	.	T	C	.	.	MAF_INRAE=15.823;MAF_USDA=10.0
NC_035101.1	46980828	.	A	C	.	.	MAF_USDA=35.417
NC_035101.1	46980880	.	G	A	.	.	MAF_INRAE=15.823;MAF_USDA=21.176
NC_035101.1	46980926	.	A	T	.	.	MAF_INRAE=15.789
NC_035101.1	46980977	.	G	T	.	.	MAF_USDA=4.167
NC_035101.1	46980990	.	A	T	.	.	MAF_INRAE=15.823;MAF_USDA=20.833
NC_035101.1	46981160	.	A	T	.	.	MAF_INRAE=15.823;MAF_USDA=25.882
NC_035101.1	46981429	.	G	T	.	.	MAF_INRAE=15.823;MAF_USDA=25.294
NC_035101.1	46981469	.	G	A	.	.	MAF_USDA=1.639
NC_035101.1	46981511	.	G	A	.	.	MAF_INRAE=12.5
NC_035101.1	46981520	.	G	A	.	.	MAF_INRAE=2.532
NC_035101.1	46981666	.	A	C	.	.	MAF_INRAE=17.089;MAF_USDA=25.294
NC_035101.1	46981679	.	A	T	.	.	MAF_USDA=1.639
NC_035101.1	46981711	.	T	A	.	.	MAF_INRAE=15.789;MAF_USDA=14.706
NC_035101.1	46981921	.	C	T	.	.	MAF_INRAE=13.291;MAF_USDA=20.588
NC_035101.1	46981962	.	C	T	.	.	MAF_INRAE=12.025;MAF_USDA=24.706
NC_035101.1	46982074	.	G	C	.	.	MAF_INRAE=19.62;MAF_USDA=12.353
NC_035101.1	46982102	.	G	A	.	.	MAF_USDA=1.667
NC_035101.1	46982169	.	G	A	.	.	MAF_USDA=1.639
NC_035101.1	46982173	.	G	A	.	.	MAF_USDA=1.639
NC_035101.1	46982196	.	C	T	.	.	MAF_INRAE=10.127;MAF_USDA=10.656
NC_035101.1	46982228	.	C	T	.	.	MAF_USDA=4.918
NC_035101.1	46982284	.	T	C	.	.	MAF_INRAE=12.025;MAF_USDA=24.118
NC_035101.1	46982543	.	T	C	.	.	MAF_INRAE=12.025;MAF_USDA=26.471
NC_035101.1	46982600	.	G	T	.	.	MAF_USDA=1.639
NC_035101.1	46982614	.	A	C	.	.	MAF_INRAE=12.025;MAF_USDA=21.176
NC_035101.1	46982616	.	C	A	.	.	MAF_INRAE=2.5;MAF_USDA=21.176
NC_035101.1	46982644	.	T	C	.	.	MAF_USDA=5.882
NC_035101.1	46982711	.	A	T	.	.	MAF_USDA=1.639
NC_035101.1	46982772	.	A	C	.	.	MAF_INRAE=4.43;MAF_USDA=16.393
NC_035101.1	46982797	.	T	C	.	.	MAF_INRAE=35.443;MAF_USDA=42.353
NC_035101.1	46982905	.	C	A	.	.	MAF_USDA=4.098
NC_035101.1	46982970	.	T	C	.	.	MAF_INRAE=12.5;MAF_USDA=5.882
NC_035101.1	46983053	.	A	G	.	.	MAF_USDA=6.25
NC_035101.1	46983065	.	T	G	.	.	MAF_INRAE=32.278;MAF_USDA=40.588
NC_035101.1	46983148	.	G	A	.	.	MAF_INRAE=36.842
NC_035101.1	46983159	.	A	C	.	.	MAF_USDA=1.639
NC_035101.1	46983181	.	A	G	.	.	MAF_INRAE=5.263
NC_035101.1	46983230	.	C	A	.	.	MAF_USDA=30.625
NC_035101.1	46983254	.	A	T	.	.	MAF_INRAE=36.842;MAF_USDA=10.833
NC_035101.1	46983255	.	G	T	.	.	MAF_USDA=10.833
NC_035101.1	46983338	.	T	G	.	.	MAF_USDA=2.273
NC_035101.1	46983366	.	G	C	.	.	MAF_USDA=6.098
NC_035101.1	46983530	.	G	A	.	.	MAF_INRAE=13.291;MAF_USDA=20.0
NC_035101.1	46983576	.	C	T	.	.	MAF_INRAE=32.278;MAF_USDA=37.647
NC_035101.1	46983641	.	A	C	.	.	MAF_USDA=5.294
NC_035101.1	46983720	.	A	G	.	.	MAF_INRAE=19.62;MAF_USDA=18.824
NC_035101.1	46983799	.	T	C	.	.	MAF_INRAE=12.025;MAF_USDA=27.059
NC_035101.1	46983800	.	G	A	.	.	MAF_USDA=11.765
NC_035101.1	46983859	.	C	A	.	.	MAF_INRAE=49.167;MAF_USDA=17.059
NC_035101.1	46983866	.	G	C	.	.	MAF_INRAE=31.646;MAF_USDA=44.706
NC_035101.1	46983872	.	T	C	.	.	MAF_INRAE=31.646;MAF_USDA=45.294
NC_035101.1	46983965	.	C	A	.	.	MAF_INRAE=31.646;MAF_USDA=38.235
NC_035101.1	46983966	.	A	T	.	.	MAF_INRAE=30.0;MAF_USDA=38.235
NC_035101.1	46984054	.	A	C	.	.	MAF_INRAE=13.924;MAF_USDA=7.059
NC_035101.1	46984302	.	G	A	.	.	MAF_USDA=6.471
NC_035101.1	46984318	.	G	C	.	.	MAF_USDA=5.882
NC_035101.1	46984332	.	G	T	.	.	MAF_INRAE=19.62;MAF_USDA=18.235
NC_035101.1	46984345	.	T	G	.	.	MAF_INRAE=48.333;MAF_USDA=18.235
NC_035101.1	46984346	.	A	T	.	.	MAF_INRAE=12.5;MAF_USDA=5.882
NC_035101.1	46984438	.	C	T	.	.	MAF_USDA=5.294
NC_035101.1	46984522	.	C	T	.	.	MAF_USDA=5.738
NC_035101.1	46984626	.	T	G	.	.	MAF_USDA=2.459
NC_035101.1	46984688	.	C	T	.	.	MAF_INRAE=19.62;MAF_USDA=20.0
NC_035101.1	46984764	.	C	T	.	.	MAF_INRAE=12.025;MAF_USDA=10.588
NC_035101.1	46984837	.	C	A	.	.	MAF_USDA=1.639
NC_035101.1	46984984	.	T	A	.	.	MAF_INRAE=20.253;MAF_USDA=18.452
NC_035101.1	46985073	.	A	G	.	.	MAF_INRAE=44.167;MAF_USDA=14.706
NC_035101.1	46985081	.	G	A	.	.	MAF_INRAE=12.025;MAF_USDA=10.0
NC_035101.1	46985133	.	C	T	.	.	MAF_INRAE=44.167;MAF_USDA=17.647
NC_035101.1	46985175	.	C	T	.	.	MAF_USDA=1.639
NC_035101.1	46985176	.	A	G	.	.	MAF_INRAE=44.167;MAF_USDA=16.471
NC_035101.1	46985203	.	T	G	.	.	MAF_USDA=39.583
NC_035101.1	46985204	.	C	T	.	.	MAF_USDA=41.667
NC_035101.1	46985240	.	A	T	.	.	MAF_USDA=5.294
NC_035101.1	46985242	.	G	A	.	.	MAF_INRAE=44.167;MAF_USDA=17.059
NC_035101.1	46985288	.	T	C	.	.	MAF_INRAE=44.167;MAF_USDA=18.824
NC_035101.1	46985328	.	C	A	.	.	MAF_INRAE=20.253;MAF_USDA=14.583
NC_035101.1	46985330	.	G	A	.	.	MAF_INRAE=20.0;MAF_USDA=14.583
NC_035101.1	46985390	.	C	T	.	.	MAF_USDA=4.918
NC_035101.1	46985391	.	G	A	.	.	MAF_USDA=1.639
NC_035101.1	46985520	.	T	A	.	.	MAF_INRAE=20.0
NC_035101.1	46985555	.	A	T	.	.	MAF_INRAE=44.167;MAF_USDA=17.059
NC_035101.1	46985567	.	T	C	.	.	MAF_INRAE=44.167;MAF_USDA=17.647
NC_035101.1	46985629	.	T	A	.	.	MAF_INRAE=25.316;MAF_USDA=38.235
NC_035101.1	46985717	.	A	T	.	.	MAF_INRAE=44.167;MAF_USDA=41.667
NC_035101.1	46985738	.	G	T	.	.	MAF_USDA=5.882
NC_035101.1	46985795	.	A	T	.	.	MAF_INRAE=45.0;MAF_USDA=18.824
NC_035101.1	46985800	.	C	A	.	.	MAF_INRAE=2.5;MAF_USDA=2.083
NC_035101.1	46985803	.	T	A	.	.	MAF_INRAE=2.5;MAF_USDA=2.083
NC_035101.1	46985812	.	T	G	.	.	MAF_INRAE=45.0;MAF_USDA=17.059
NC_035101.1	46985841	.	A	G	.	.	MAF_INRAE=44.167;MAF_USDA=17.059
NC_035101.1	46985847	.	T	A	.	.	MAF_USDA=1.639
NC_035101.1	46985848	.	C	A	.	.	MAF_USDA=15.294
NC_035101.1	46985887	.	TTTCT	TTTCA	.	.	MAF_USDA=43.75
NC_035101.1	46985891	.	T	A	.	.	MAF_INRAE=44.167;MAF_USDA=7.5
NC_035101.1	46985929	.	G	A	.	.	MAF_USDA=2.459
NC_035101.1	46985945	.	C	A	.	.	MAF_INRAE=20.253;MAF_USDA=18.824
NC_035101.1	46985976	.	T	C	.	.	MAF_USDA=1.639
NC_035101.1	46986037	.	C	A	.	.	MAF_INRAE=8.333
NC_035101.1	46986039	.	C	G	.	.	MAF_INRAE=8.333
NC_035101.1	46986200	.	A	T	.	.	MAF_USDA=13.934
NC_035101.1	46986216	.	T	G	.	.	MAF_INRAE=1.667
NC_035101.1	46986217	.	T	C	.	.	MAF_INRAE=1.667
NC_035101.1	46986247	.	T	C	.	.	MAF_INRAE=45.0
NC_035101.1	46986260	.	C	T	.	.	MAF_INRAE=7.5
NC_035101.1	46986268	.	C	T	.	.	MAF_INRAE=7.5
NC_035101.1	46986269	.	C	A	.	.	MAF_INRAE=7.5
NC_035101.1	46986274	.	T	A	.	.	MAF_INRAE=5.833
NC_035101.1	46986305	.	A	G	.	.	MAF_INRAE=34.167;MAF_USDA=41.667
NC_035101.1	46986312	.	G	T	.	.	MAF_INRAE=35.0
NC_035101.1	46986336	.	G	T	.	.	MAF_INRAE=36.667
NC_035101.1	46986352	.	T	C	.	.	MAF_INRAE=38.333
NC_035101.1	46986353	.	A	G	.	.	MAF_USDA=2.459
NC_035101.1	46986387	.	T	G	.	.	MAF_INRAE=45.833
NC_035101.1	46986388	.	T	A	.	.	MAF_INRAE=45.833
NC_035101.1	46986396	.	C	G	.	.	MAF_INRAE=17.5
NC_035101.1	46986404	.	C	T	.	.	MAF_INRAE=39.167;MAF_USDA=4.098
NC_035101.1	46986422	.	G	T	.	.	MAF_INRAE=40.0
NC_035101.1	46986435	.	A	G	.	.	MAF_USDA=4.918
NC_035101.1	46986439	.	C	G	.	.	MAF_USDA=4.918
NC_035101.1	46986448	.	T	G	.	.	MAF_INRAE=36.667
NC_035101.1	46986464	.	T	G	.	.	MAF_INRAE=37.5
NC_035101.1	46986468	.	C	T	.	.	MAF_INRAE=36.667;MAF_USDA=45.833
NC_035101.1	46986469	.	A	C	.	.	MAF_INRAE=36.667;MAF_USDA=45.833
NC_035101.1	46986473	.	A	C	.	.	MAF_INRAE=40.0;MAF_USDA=15.294
NC_035101.1	46986474	.	A	T	.	.	MAF_INRAE=4.167;MAF_USDA=4.118
NC_035101.1	46986490	.	A	G	.	.	MAF_USDA=4.918
NC_035101.1	46986496	.	T	C	.	.	MAF_INRAE=21.667;MAF_USDA=27.059
NC_035101.1	46986511	.	G	A	.	.	MAF_INRAE=5.0
NC_035101.1	46986516	.	G	T	.	.	MAF_INRAE=1.667
NC_035101.1	46986524	.	T	A	.	.	MAF_INRAE=50.0;MAF_USDA=24.706
NC_035101.1	46986532	.	A	T	.	.	MAF_INRAE=4.167
NC_035101.1	46986536	.	C	A	.	.	MAF_USDA=2.083
NC_035101.1	46986565	.	T	G	.	.	MAF_USDA=4.918
NC_035101.1	46986609	.	C	T	.	.	MAF_USDA=4.098
NC_035101.1	46986620	.	C	T	.	.	MAF_INRAE=48.333;MAF_USDA=16.471
NC_035101.1	46986642	.	G	A	.	.	MAF_INRAE=15.789
NC_035101.1	46986718	.	C	A	.	.	MAF_INRAE=13.333
NC_035101.1	46986724	.	G	C	.	.	MAF_INRAE=47.5;MAF_USDA=2.459
NC_035101.1	46986738	.	A	G	.	.	MAF_INRAE=48.333;MAF_USDA=17.059
NC_035101.1	46986817	.	G	T	.	.	MAF_INRAE=31.646;MAF_USDA=38.235
NC_035101.1	46986830	.	G	A	.	.	MAF_USDA=5.294
NC_035101.1	46986857	.	T	C	.	.	MAF_INRAE=48.734;MAF_USDA=27.059
NC_035101.1	46986973	.	T	C	.	.	MAF_USDA=2.459
NC_035101.1	46987240	.	A	C	.	.	MAF_USDA=1.639
NC_035101.1	46987343	.	C	A	.	.	MAF_USDA=1.639
NC_035101.1	46987351	.	G	C	.	.	MAF_USDA=4.167
NC_035101.1	46987486	.	G	A	.	.	MAF_INRAE=5.263;MAF_USDA=1.176
NC_035101.1	46987575	.	G	T	.	.	MAF_USDA=8.333
NC_035101.1	46987577	.	T	C	.	.	MAF_USDA=4.098
NC_035101.1	46987600	.	T	A	.	.	MAF_USDA=4.918
NC_035101.1	46987602	.	C	A	.	.	MAF_INRAE=18.354;MAF_USDA=17.647
NC_035101.1	46987625	.	T	A	.	.	MAF_INRAE=2.5
NC_035101.1	46987628	.	T	A	.	.	MAF_INRAE=32.5
NC_035101.1	46987686	.	A	G	.	.	MAF_USDA=11.176
NC_035101.1	46987813	.	T	C	.	.	MAF_INRAE=13.291;MAF_USDA=21.176
NC_035101.1	46987882	.	G	T	.	.	MAF_INRAE=13.333
NC_035101.1	46987934	.	G	A	.	.	MAF_INRAE=12.025;MAF_USDA=10.0
NC_035101.1	46987935	.	T	A	.	.	MAF_INRAE=2.5;MAF_USDA=10.588
NC_035101.1	46988037	.	C	T	.	.	MAF_INRAE=4.167
NC_035101.1	46988071	.	C	A	.	.	MAF_INRAE=48.333;MAF_USDA=20.588
NC_035101.1	46988203	.	A	G	.	.	MAF_USDA=2.459
NC_035101.1	46988256	.	G	A	.	.	MAF_USDA=1.639
NC_035101.1	46988334	.	G	A	.	.	MAF_USDA=5.294
NC_035101.1	46988351	.	C	T	.	.	MAF_USDA=1.639
NC_035101.1	46988355	.	A	G	.	.	MAF_INRAE=12.025;MAF_USDA=11.176
NC_035101.1	46988472	.	C	T	.	.	MAF_USDA=3.529
NC_035101.1	46988485	.	G	A	.	.	MAF_USDA=5.294
NC_035101.1	46988638	.	C	A	.	.	MAF_INRAE=12.025;MAF_USDA=10.588
NC_035101.1	46988701	.	G	A	.	.	MAF_INRAE=15.789;MAF_USDA=15.294
NC_035101.1	46988746	.	T	A	.	.	MAF_USDA=12.5
NC_035101.1	46988756	.	G	A	.	.	MAF_INRAE=12.025;MAF_USDA=10.0
NC_035101.1	46988795	.	C	T	.	.	MAF_USDA=1.639
NC_035101.1	46988796	.	G	A	.	.	MAF_INRAE=12.025;MAF_USDA=10.588
NC_035101.1	46988809	.	C	T	.	.	MAF_INRAE=12.025;MAF_USDA=11.176
NC_035101.1	46988886	.	A	C	.	.	MAF_USDA=5.357
NC_035101.1	46988900	.	G	A	.	.	MAF_INRAE=11.667;MAF_USDA=5.952
NC_035101.1	46988952	.	T	G	.	.	MAF_USDA=1.639
NC_035101.1	46989049	.	T	G	.	.	MAF_INRAE=32.911;MAF_USDA=39.412
NC_035101.1	46989083	.	G	T	.	.	MAF_INRAE=48.333;MAF_USDA=20.588
NC_035101.1	46989117	.	G	A	.	.	MAF_USDA=5.294
NC_035101.1	46989144	.	G	T	.	.	MAF_USDA=4.918
NC_035101.1	46989165	.	G	C	.	.	MAF_INRAE=48.333;MAF_USDA=29.412
NC_035101.1	46989261	.	C	T	.	.	MAF_USDA=2.459
NC_035101.1	46989307	.	G	A	.	.	MAF_USDA=4.167
NC_035101.1	46989343	.	G	T	.	.	MAF_USDA=5.294
NC_035101.1	46989374	.	G	A	.	.	MAF_INRAE=18.987;MAF_USDA=13.529
NC_035101.1	46989445	.	T	A	.	.	MAF_INRAE=31.646;MAF_USDA=25.882
NC_035101.1	46989467	.	C	T	.	.	MAF_INRAE=13.291;MAF_USDA=3.529
NC_035101.1	46989523	.	A	T	.	.	MAF_USDA=14.706
NC_035101.1	46989534	.	G	A	.	.	MAF_INRAE=18.987;MAF_USDA=8.333
NC_035101.1	46989545	.	C	A	.	.	MAF_INRAE=12.025;MAF_USDA=2.083
NC_035101.1	46989594	.	C	T	.	.	MAF_USDA=1.639
NC_035101.1	46989723	.	T	C	.	.	MAF_USDA=2.459
NC_035101.1	46989750	.	C	T	.	.	MAF_INRAE=8.333
NC_035101.1	46989777	.	T	C	.	.	MAF_USDA=1.639
NC_035101.1	46989999	.	T	A	.	.	MAF_USDA=3.279
NC_035101.1	46990052	.	C	T	.	.	MAF_INRAE=8.333
NC_035101.1	46990129	.	G	A	.	.	MAF_INRAE=12.025;MAF_USDA=9.412
NC_035101.1	46990149	.	T	C	.	.	MAF_INRAE=19.62;MAF_USDA=13.529
NC_035101.1	46990183	.	A	C	.	.	MAF_INRAE=19.62;MAF_USDA=12.941
NC_035101.1	46990227	.	T	G	.	.	MAF_USDA=1.639
NC_035101.1	46990279	.	T	G	.	.	MAF_INRAE=13.924
NC_035101.1	46990385	.	T	G	.	.	MAF_INRAE=12.025;MAF_USDA=12.353
NC_035101.1	46990621	.	C	T	.	.	MAF_INRAE=4.43;MAF_USDA=3.279
NC_035101.1	46990643	.	A	G	.	.	MAF_USDA=3.333
NC_035101.1	46990728	.	G	A	.	.	MAF_USDA=1.639
NC_035101.1	46990737	.	T	C	.	.	MAF_USDA=1.639
NC_035101.1	46990797	.	A	G	.	.	MAF_INRAE=19.62;MAF_USDA=13.529
NC_035101.1	46990817	.	T	C	.	.	MAF_INRAE=12.025;MAF_USDA=10.0
NC_035101.1	46990850	.	T	C	.	.	MAF_USDA=3.279
NC_035101.1	46990903	.	A	T	.	.	MAF_USDA=4.167
NC_035101.1	46991009	.	C	T	.	.	MAF_INRAE=31.646;MAF_USDA=25.294
NC_035101.1	46991024	.	G	A	.	.	MAF_INRAE=12.025;MAF_USDA=11.176
NC_035101.1	46991069	.	C	T	.	.	MAF_USDA=3.279
NC_035101.1	46991082	.	A	G	.	.	MAF_USDA=1.639
NC_035101.1	46991106	.	A	T	.	.	MAF_INRAE=21.053;MAF_USDA=13.529
NC_035101.1	46991107	.	T	C	.	.	MAF_INRAE=42.105;MAF_USDA=12.941
NC_035101.1	46991108	.	C	A	.	.	MAF_INRAE=5.263;MAF_USDA=6.471
NC_035101.1	46991115	.	C	A	.	.	MAF_INRAE=21.053;MAF_USDA=13.529
NC_035101.1	46991116	.	C	T	.	.	MAF_USDA=13.529
NC_035101.1	46991135	.	G	T	.	.	MAF_INRAE=4.167;MAF_USDA=5.882
NC_035101.1	46991160	.	G	A	.	.	MAF_USDA=4.918
NC_035101.1	46991169	.	C	A	.	.	MAF_USDA=50.0
NC_035101.1	46991207	.	A	G	.	.	MAF_USDA=2.459
NC_035101.1	46991224	.	T	C	.	.	MAF_USDA=2.459
NC_035101.1	46991232	.	C	T	.	.	MAF_USDA=1.639
NC_035101.1	46991373	.	A	G	.	.	MAF_INRAE=47.5;MAF_USDA=33.529
NC_035101.1	46991374	.	A	G	.	.	MAF_INRAE=13.291;MAF_USDA=25.882
NC_035101.1	46991376	.	G	A	.	.	MAF_USDA=4.167
NC_035101.1	46991403	.	A	T	.	.	MAF_INRAE=32.278;MAF_USDA=41.176
NC_035101.1	46991431	.	A	T	.	.	MAF_USDA=14.706
NC_035101.1	46991468	.	T	C	.	.	MAF_INRAE=47.5;MAF_USDA=18.235
NC_035101.1	46991516	.	G	A	.	.	MAF_USDA=4.098
NC_035101.1	46991534	.	C	A	.	.	MAF_USDA=4.167
NC_035101.1	46991570	.	T	G	.	.	MAF_USDA=4.098
NC_035101.1	46991580	.	G	A	.	.	MAF_USDA=1.639
NC_035101.1	46991605	.	T	G	.	.	MAF_USDA=2.459
NC_035101.1	46991634	.	G	T	.	.	MAF_INRAE=15.789
NC_035101.1	46991638	.	G	T	.	.	MAF_INRAE=13.333
NC_035101.1	46991650	.	T	A	.	.	MAF_USDA=1.639
NC_035101.1	46991651	.	G	T	.	.	MAF_USDA=35.417
NC_035101.1	46991680	.	G	A	.	.	MAF_INRAE=12.025;MAF_USDA=10.588
NC_035101.1	46991689	.	C	T	.	.	MAF_INRAE=4.43;MAF_USDA=11.765
NC_035101.1	46991714	.	A	T	.	.	MAF_INRAE=31.646;MAF_USDA=40.588
NC_035101.1	46991744	.	C	T	.	.	MAF_USDA=1.639
NC_035101.1	46991878	.	T	G	.	.	MAF_USDA=4.098
NC_035101.1	46991881	.	C	T	.	.	MAF_INRAE=32.911;MAF_USDA=41.176
NC_035101.1	46991948	.	C	T	.	.	MAF_INRAE=19.62;MAF_USDA=13.529
NC_035101.1	46991993	.	C	T	.	.	MAF_INRAE=48.333;MAF_USDA=19.412
NC_035101.1	46992002	.	A	C	.	.	MAF_INRAE=46.667;MAF_USDA=3.529
NC_035101.1	46992027	.	T	A	.	.	MAF_USDA=14.118
NC_035101.1	46992065	.	T	C	.	.	MAF_INRAE=30.0;MAF_USDA=39.412
NC_035101.1	46992083	.	C	A	.	.	MAF_INRAE=19.167;MAF_USDA=13.529
NC_035101.1	46992112	.	G	T	.	.	MAF_INRAE=48.333;MAF_USDA=14.706
NC_035101.1	46992123	.	T	A	.	.	MAF_INRAE=31.646;MAF_USDA=39.412
NC_035101.1	46992211	.	A	G	.	.	MAF_USDA=1.639
NC_035101.1	46992221	.	T	C	.	.	MAF_USDA=1.639
NC_035101.1	46992228	.	C	T	.	.	MAF_USDA=6.471
NC_035101.1	46992271	.	T	A	.	.	MAF_USDA=1.639
NC_035101.1	46992405	.	G	A	.	.	MAF_INRAE=12.025;MAF_USDA=10.0
NC_035101.1	46992512	.	G	C	.	.	MAF_USDA=3.279
NC_035101.1	46992544	.	T	G	.	.	MAF_INRAE=12.025;MAF_USDA=10.0
NC_035101.1	46992579	.	G	A	.	.	MAF_INRAE=46.667;MAF_USDA=33.529
NC_035101.1	46992704	.	G	A	.	.	MAF_INRAE=47.5;MAF_USDA=20.0
NC_035101.1	46992758	.	G	A	.	.	MAF_INRAE=31.646;MAF_USDA=40.0
NC_035101.1	46992858	.	G	A	.	.	MAF_INRAE=19.62;MAF_USDA=13.529
NC_035101.1	46992893	.	A	C	.	.	MAF_INRAE=17.722;MAF_USDA=2.083
NC_035101.1	46993254	.	C	T	.	.	MAF_USDA=1.667
NC_035101.1	46993323	.	C	A	.	.	MAF_USDA=29.167
NC_035101.1	46993324	.	AG	AA	.	.	MAF_USDA=41.667
NC_035101.1	46994045	.	G	A	.	.	MAF_USDA=2.5
NC_035101.1	46994050	.	C	A	.	.	MAF_INRAE=13.333
NC_035101.1	46994352	.	G	A	.	.	MAF_INRAE=4.167;MAF_USDA=5.882
NC_035101.1	46994368	.	A	T	.	.	MAF_INRAE=13.333
NC_035101.1	46994400	.	A	C	.	.	MAF_USDA=3.279
NC_035101.1	46994415	.	T	A	.	.	MAF_INRAE=48.333;MAF_USDA=32.941
NC_035101.1	46994530	.	A	G	.	.	MAF_INRAE=2.5;MAF_USDA=2.083
NC_035101.1	46994546	.	G	A	.	.	MAF_USDA=1.639
NC_035101.1	46994579	.	C	G	.	.	MAF_INRAE=8.333
NC_035101.1	46994599	.	A	C	.	.	MAF_INRAE=4.43;MAF_USDA=3.279
NC_035101.1	46994626	.	T	G	.	.	MAF_INRAE=13.291;MAF_USDA=24.706
NC_035101.1	46994663	.	A	C	.	.	MAF_INRAE=48.333;MAF_USDA=14.706
NC_035101.1	46994764	.	T	A	.	.	MAF_INRAE=46.667;MAF_USDA=3.529
NC_035101.1	46994822	.	A	C	.	.	MAF_USDA=11.176
NC_035101.1	46994905	.	A	G	.	.	MAF_INRAE=12.025;MAF_USDA=10.0
NC_035101.1	46994938	.	G	T	.	.	MAF_INRAE=48.333;MAF_USDA=18.824
NC_035101.1	46995021	.	G	A	.	.	MAF_USDA=1.639
NC_035101.1	46995033	.	T	C	.	.	MAF_INRAE=12.5;MAF_USDA=7.059
NC_035101.1	46995059	.	G	T	.	.	MAF_USDA=1.639
NC_035101.1	46995087	.	T	C	.	.	MAF_INRAE=12.025;MAF_USDA=11.765
NC_035101.1	46995109	.	T	C	.	.	MAF_USDA=2.083
NC_035101.1	46995136	.	G	A	.	.	MAF_INRAE=48.333;MAF_USDA=15.294
NC_035101.1	46995160	.	G	T	.	.	MAF_INRAE=48.333;MAF_USDA=14.706
NC_035101.1	46995165	.	C	A	.	.	MAF_USDA=10.417
NC_035101.1	46995180	.	G	A	.	.	MAF_INRAE=48.333;MAF_USDA=14.706
NC_035101.1	46995223	.	A	T	.	.	MAF_USDA=2.083
NC_035101.1	46995224	.	T	C	.	.	MAF_USDA=3.279
NC_035101.1	46995226	.	G	T	.	.	MAF_INRAE=4.43;MAF_USDA=7.647
NC_035101.1	46995240	.	A	G	.	.	MAF_USDA=4.098
NC_035101.1	46995256	.	G	C	.	.	MAF_USDA=2.083
NC_035101.1	46995273	.	T	C	.	.	MAF_INRAE=5.263
NC_035101.1	46995274	.	A	C	.	.	MAF_INRAE=48.333;MAF_USDA=17.647
NC_035101.1	46995279	.	A	T	.	.	MAF_USDA=1.639
NC_035101.1	46995433	.	A	C	.	.	MAF_INRAE=31.646;MAF_USDA=41.176
NC_035101.1	46995655	.	T	C	.	.	MAF_USDA=4.098
NC_035101.1	46995721	.	T	A	.	.	MAF_INRAE=48.333;MAF_USDA=14.706
NC_035101.1	46995743	.	A	C	.	.	MAF_INRAE=12.025;MAF_USDA=11.176
NC_035101.1	46995815	.	C	T	.	.	MAF_USDA=4.098
NC_035101.1	46995882	.	G	A	.	.	MAF_INRAE=5.263;MAF_USDA=3.333
NC_035101.1	46995986	.	G	T	.	.	MAF_USDA=47.727
NC_035101.1	46996075	.	A	C	.	.	MAF_USDA=2.542
NC_035101.1	46996136	.	C	T	.	.	MAF_USDA=14.706
NC_035101.1	46996248	.	C	T	.	.	MAF_INRAE=47.5;MAF_USDA=14.706
NC_035101.1	46996350	.	T	A	.	.	MAF_INRAE=32.278;MAF_USDA=41.176
NC_035101.1	46996354	.	G	A	.	.	MAF_INRAE=48.333;MAF_USDA=14.706
NC_035101.1	46996387	.	A	T	.	.	MAF_USDA=1.639
NC_035101.1	46996641	.	C	T	.	.	MAF_INRAE=12.025;MAF_USDA=11.176
NC_035101.1	46996678	.	G	A	.	.	MAF_USDA=3.279
NC_035101.1	46996741	.	A	G	.	.	MAF_USDA=3.279
NC_035101.1	46996762	.	C	G	.	.	MAF_INRAE=11.392;MAF_USDA=10.0
NC_035101.1	46996842	.	T	C	.	.	MAF_INRAE=15.789
NC_035101.1	46997037	.	G	A	.	.	MAF_INRAE=36.842;MAF_USDA=9.836
NC_035101.1	46997115	.	T	C	.	.	MAF_INRAE=19.62;MAF_USDA=26.471
NC_035101.1	46997175	.	T	A	.	.	MAF_INRAE=12.5;MAF_USDA=5.882
NC_035101.1	46997263	.	A	G	.	.	MAF_INRAE=45.833;MAF_USDA=2.941
NC_035101.1	46997292	.	G	C	.	.	MAF_INRAE=12.025;MAF_USDA=8.824
NC_035101.1	46997457	.	C	T	.	.	MAF_INRAE=12.025;MAF_USDA=12.353
NC_035101.1	46997523	.	T	C	.	.	MAF_INRAE=13.333
NC_035101.1	46997531	.	A	C	.	.	MAF_INRAE=12.025;MAF_USDA=2.083
NC_035101.1	46997621	.	G	A	.	.	MAF_INRAE=12.5;MAF_USDA=6.471
NC_035101.1	46997638	.	C	A	.	.	MAF_USDA=1.639
NC_035101.1	46997878	.	C	A	.	.	MAF_USDA=1.639
NC_035101.1	46997942	.	G	A	.	.	MAF_INRAE=47.5;MAF_USDA=14.706
NC_035101.1	46997965	.	A	T	.	.	MAF_USDA=1.639
NC_035101.1	46998027	.	G	T	.	.	MAF_INRAE=32.278;MAF_USDA=40.588
NC_035101.1	46998039	.	G	T	.	.	MAF_INRAE=31.646;MAF_USDA=41.176
NC_035101.1	46998070	.	C	T	.	.	MAF_INRAE=31.646;MAF_USDA=38.235
NC_035101.1	46998139	.	C	A	.	.	MAF_USDA=1.765
NC_035101.1	46998162	.	A	G	.	.	MAF_USDA=1.639
NC_035101.1	46998307	.	C	A	.	.	MAF_USDA=2.459
NC_035101.1	46998321	.	A	C	.	.	MAF_INRAE=12.025;MAF_USDA=12.941
NC_035101.1	46998335	.	C	A,T	.	.	MAF_INRAE=15.0;MAF_USDA=1.639
NC_035101.1	46998344	.	C	T	.	.	MAF_INRAE=12.025;MAF_USDA=12.353
NC_035101.1	46998398	.	A	G	.	.	MAF_INRAE=45.57;MAF_USDA=45.882
NC_035101.1	46998458	.	C	T	.	.	MAF_USDA=1.765
NC_035101.1	46998541	.	C	T	.	.	MAF_USDA=2.459
NC_035101.1	46998548	.	C	A	.	.	MAF_INRAE=10.127;MAF_USDA=11.475
NC_035101.1	46998556	.	C	T	.	.	MAF_USDA=7.377
NC_035101.1	46998572	.	G	A	.	.	MAF_INRAE=12.025;MAF_USDA=11.765
NC_035101.1	46998604	.	C	G	.	.	MAF_INRAE=19.62;MAF_USDA=12.353
NC_035101.1	46998607	.	G	A	.	.	MAF_USDA=3.279
NC_035101.1	46998615	.	T	G	.	.	MAF_USDA=1.639
NC_035101.1	46998691	.	C	A	.	.	MAF_INRAE=31.646;MAF_USDA=41.176
NC_035101.1	46998811	.	G	T	.	.	MAF_INRAE=48.333;MAF_USDA=14.706
NC_035101.1	46998856	.	A	G	.	.	MAF_USDA=3.279
NC_035101.1	46998978	.	A	G	.	.	MAF_INRAE=48.333;MAF_USDA=14.881
NC_035101.1	46999025	.	C	T	.	.	MAF_INRAE=43.671
NC_035101.1	46999028	.	A	T	.	.	MAF_INRAE=24.684
NC_035101.1	46999042	.	A	G	.	.	MAF_INRAE=16.667;MAF_USDA=6.548
NC_035101.1	46999063	.	T	G	.	.	MAF_INRAE=5.263
NC_035101.1	46999153	.	T	G	.	.	MAF_INRAE=12.025;MAF_USDA=10.119
NC_035101.1	46999184	.	C	T	.	.	MAF_USDA=1.639
NC_035101.1	46999233	.	C	T	.	.	MAF_INRAE=11.392;MAF_USDA=11.905
NC_035101.1	46999335	.	A	G	.	.	MAF_USDA=1.639
NC_035101.1	46999442	.	C	T	.	.	MAF_USDA=4.167
NC_035101.1	46999445	.	G	T	.	.	MAF_INRAE=18.987;MAF_USDA=28.571
NC_035101.1	46999496	.	C	T	.	.	MAF_INRAE=12.025;MAF_USDA=9.524
NC_035101.1	46999536	.	C	A	.	.	MAF_USDA=4.167
NC_035101.1	46999652	.	G	A	.	.	MAF_USDA=2.083
NC_035101.1	46999688	.	T	A	.	.	MAF_USDA=2.083
NC_035101.1	46999755	.	G	T	.	.	MAF_USDA=3.279
NC_035101.1	46999818	.	A	G	.	.	MAF_INRAE=19.62;MAF_USDA=23.81
NC_035101.1	46999880	.	G	T	.	.	MAF_INRAE=5.263
NC_035101.1	46999961	.	G	T	.	.	MAF_INRAE=5.263;MAF_USDA=4.167
NC_035101.1	46999981	.	A	C	.	.	MAF_USDA=3.279
NC_035101.1	46999995	.	C	T	.	.	MAF_INRAE=15.789
NC_035101.1	47000008	.	C	A	.	.	MAF_INRAE=31.646;MAF_USDA=39.412
NC_035101.1	47000023	.	G	A	.	.	MAF_USDA=3.279
NC_035101.1	47000077	.	T	A	.	.	MAF_USDA=1.639
NC_035101.1	47000084	.	G	T	.	.	MAF_USDA=1.639
NC_035101.1	47000096	.	G	A	.	.	MAF_USDA=3.279
NC_035101.1	47000168	.	A	C	.	.	MAF_INRAE=44.304;MAF_USDA=46.471
NC_035101.1	47000265	.	G	C	.	.	MAF_INRAE=18.987;MAF_USDA=26.471
NC_035101.1	47000343	.	A	T	.	.	MAF_INRAE=1.667;MAF_USDA=3.279
NC_035101.1	47000441	.	T	C	.	.	MAF_USDA=38.824
NC_035101.1	47000460	.	A	T	.	.	MAF_USDA=12.295
NC_035101.1	47000499	.	G	T	.	.	MAF_USDA=35.417
NC_035101.1	47001028	.	C	T	.	.	MAF_USDA=13.69
NC_035101.1	47001044	.	C	A	.	.	MAF_INRAE=21.053;MAF_USDA=11.905
NC_035101.1	47001266	.	C	T	.	.	MAF_INRAE=12.025;MAF_USDA=12.941
NC_035101.1	47001375	.	G	A	.	.	MAF_INRAE=12.025;MAF_USDA=12.353
NC_035101.1	47001474	.	T	A	.	.	MAF_USDA=1.639
NC_035101.1	47001479	.	T	A	.	.	MAF_INRAE=31.646;MAF_USDA=38.824
NC_035101.1	47001549	.	T	A	.	.	MAF_USDA=12.5
NC_035101.1	47001673	.	T	G	.	.	MAF_INRAE=47.5;MAF_USDA=3.529
NC_035101.1	47001709	.	T	C	.	.	MAF_INRAE=31.646;MAF_USDA=40.0
NC_035101.1	47001916	.	T	C	.	.	MAF_INRAE=19.62;MAF_USDA=32.941
NC_035101.1	47001999	.	C	A	.	.	MAF_USDA=4.706
NC_035101.1	47002007	.	G	T	.	.	MAF_INRAE=5.263;MAF_USDA=3.279
NC_035101.1	47002014	.	T	C	.	.	MAF_USDA=4.167
NC_035101.1	47002089	.	G	A	.	.	MAF_USDA=5.882
NC_035101.1	47002162	.	C	A	.	.	MAF_INRAE=31.646;MAF_USDA=39.881
NC_035101.1	47002166	.	C	T	.	.	MAF_INRAE=2.5;MAF_USDA=12.353
NC_035101.1	47002192	.	T	C	.	.	MAF_INRAE=31.646
NC_035101.1	47002219	.	C	T	.	.	MAF_USDA=1.639
NC_035101.1	47002221	.	C	G	.	.	MAF_INRAE=48.333;MAF_USDA=14.706
NC_035101.1	47002259	.	C	A	.	.	MAF_INRAE=28.481;MAF_USDA=41.765
NC_035101.1	47002329	.	G	A	.	.	MAF_USDA=1.639
NC_035101.1	47002392	.	G	A	.	.	MAF_INRAE=15.789;MAF_USDA=20.0
NC_035101.1	47002449	.	A	T	.	.	MAF_INRAE=12.025;MAF_USDA=10.0
NC_035101.1	47002486	.	C	T	.	.	MAF_USDA=5.738
NC_035101.1	47002535	.	G	A	.	.	MAF_USDA=1.639
NC_035101.1	47002561	.	T	G	.	.	MAF_INRAE=2.5;MAF_USDA=27.083
NC_035101.1	47002583	.	G	C	.	.	MAF_INRAE=48.333;MAF_USDA=2.941
NC_035101.1	47002621	.	C	A	.	.	MAF_INRAE=12.025;MAF_USDA=10.0
NC_035101.1	47002635	.	T	A	.	.	MAF_INRAE=12.025;MAF_USDA=15.882
NC_035101.1	47002765	.	G	T	.	.	MAF_INRAE=18.987;MAF_USDA=28.824
NC_035101.1	47002766	.	G	T	.	.	MAF_INRAE=18.333;MAF_USDA=25.294
NC_035101.1	47002817	.	A	G	.	.	MAF_USDA=4.098
NC_035101.1	47002876	.	G	A	.	.	MAF_INRAE=15.789
NC_035101.1	47002917	.	T	C	.	.	MAF_USDA=5.294
NC_035101.1	47002939	.	T	C	.	.	MAF_USDA=5.738
NC_035101.1	47002946	.	G	A	.	.	MAF_USDA=6.557
NC_035101.1	47002964	.	C	G	.	.	MAF_INRAE=5.263;MAF_USDA=4.918
NC_035101.1	47003042	.	T	A	.	.	MAF_USDA=6.25
NC_035101.1	47003050	.	C	A	.	.	MAF_USDA=2.083
NC_035101.1	47003067	.	G	T	.	.	MAF_INRAE=21.053;MAF_USDA=30.952
NC_035101.1	47003115	.	T	C	.	.	MAF_INRAE=12.658;MAF_USDA=10.588
NC_035101.1	47003116	.	G	T	.	.	MAF_INRAE=12.025;MAF_USDA=12.353
NC_035101.1	47003265	.	A	G	.	.	MAF_INRAE=42.5;MAF_USDA=12.353
NC_035101.1	47003332	.	C	A	.	.	MAF_INRAE=45.833;MAF_USDA=12.941
NC_035101.1	47003340	.	T	G	.	.	MAF_INRAE=8.333
NC_035101.1	47003357	.	A	G	.	.	MAF_INRAE=8.333
NC_035101.1	47003360	.	A	G	.	.	MAF_USDA=4.918
NC_035101.1	47003371	.	T	A	.	.	MAF_INRAE=8.333
NC_035101.1	47003393	.	C	T	.	.	MAF_INRAE=16.667;MAF_USDA=6.471
NC_035101.1	47003406	.	G	T	.	.	MAF_USDA=5.738
NC_035101.1	47003411	.	C	T	.	.	MAF_USDA=2.459
NC_035101.1	47003428	.	T	C	.	.	MAF_INRAE=21.667;MAF_USDA=49.412
NC_035101.1	47003481	.	A	G	.	.	MAF_INRAE=20.0;MAF_USDA=37.5
NC_035101.1	47003503	.	G	A	.	.	MAF_INRAE=13.333
NC_035101.1	47003516	.	T	C	.	.	MAF_USDA=32.941
NC_035101.1	47003520	.	T	A	.	.	MAF_USDA=44.706
NC_035101.1	47003528	.	C	A	.	.	MAF_USDA=1.639
NC_035101.1	47003543	.	C	T	.	.	MAF_USDA=7.377
NC_035101.1	47003568	.	A	G	.	.	MAF_USDA=12.941
NC_035101.1	47003706	.	A	C	.	.	MAF_INRAE=19.62;MAF_USDA=20.0
NC_035101.1	47003744	.	G	T	.	.	MAF_INRAE=15.789;MAF_USDA=1.639
NC_035101.1	47003882	.	A	T	.	.	MAF_USDA=3.279
NC_035101.1	47003926	.	T	C	.	.	MAF_USDA=1.639
NC_035101.1	47003950	.	G	T	.	.	MAF_USDA=4.167
NC_035101.1	47004007	.	G	T	.	.	MAF_INRAE=12.025;MAF_USDA=9.412
NC_035101.1	47004036	.	T	A	.	.	MAF_USDA=11.176
NC_035101.1	47004062	.	A	G	.	.	MAF_INRAE=16.456;MAF_USDA=32.787
NC_035101.1	47004091	.	T	A	.	.	MAF_INRAE=5.263;MAF_USDA=6.471
NC_035101.1	47004109	.	C	A	.	.	MAF_USDA=4.098
NC_035101.1	47004186	.	C	T	.	.	MAF_USDA=2.459
NC_035101.1	47004198	.	A	T	.	.	MAF_USDA=2.459
NC_035101.1	47004202	.	C	A	.	.	MAF_INRAE=34.167;MAF_USDA=1.639
NC_035101.1	47004221	.	A	C	.	.	MAF_USDA=3.279
NC_035101.1	47004226	.	A	G	.	.	MAF_USDA=1.639
NC_035101.1	47004264	.	G	C	.	.	MAF_INRAE=16.456;MAF_USDA=32.353
NC_035101.1	47004274	.	A	T	.	.	MAF_USDA=3.279
NC_035101.1	47004296	.	A	T	.	.	MAF_USDA=4.918
NC_035101.1	47004300	.	A	T	.	.	MAF_INRAE=16.667;MAF_USDA=35.417
NC_035101.1	47004575	.	G	C	.	.	MAF_INRAE=16.667;MAF_USDA=30.588
NC_035101.1	47004643	.	T	G	.	.	MAF_INRAE=20.253;MAF_USDA=45.833
NC_035101.1	47004647	.	G	T	.	.	MAF_INRAE=16.456;MAF_USDA=35.417
NC_035101.1	47004668	.	C	G	.	.	MAF_INRAE=18.354;MAF_USDA=10.417
NC_035101.1	47004735	.	C	T	.	.	MAF_USDA=3.279
NC_035101.1	47004740	.	G	C	.	.	MAF_USDA=3.279
NC_035101.1	47004757	.	A	G	.	.	MAF_USDA=4.098
NC_035101.1	47004797	.	T	G	.	.	MAF_USDA=1.639
NC_035101.1	47004805	.	G	T	.	.	MAF_INRAE=16.456;MAF_USDA=35.294
NC_035101.1	47004806	.	A	C	.	.	MAF_USDA=4.167
NC_035101.1	47004825	.	A	G	.	.	MAF_INRAE=14.557;MAF_USDA=13.529
NC_035101.1	47004840	.	T	A	.	.	MAF_INRAE=17.722;MAF_USDA=34.118
NC_035101.1	47005030	.	A	G	.	.	MAF_INRAE=30.833;MAF_USDA=45.833
NC_035101.1	47005047	.	A	T	.	.	MAF_INRAE=17.5;MAF_USDA=37.5
NC_035101.1	47005269	.	G	A	.	.	MAF_INRAE=18.333;MAF_USDA=41.667
NC_035101.1	47005301	.	C	T	.	.	MAF_INRAE=17.089;MAF_USDA=30.357
NC_035101.1	47005336	.	A	T	.	.	MAF_INRAE=17.5
NC_035101.1	47005354	.	C	A	.	.	MAF_INRAE=16.456;MAF_USDA=29.412
NC_035101.1	47005387	.	G	C	.	.	MAF_INRAE=16.456;MAF_USDA=32.941
NC_035101.1	47005388	.	A	C	.	.	MAF_INRAE=16.667;MAF_USDA=32.941
NC_035101.1	47005439	.	G	T	.	.	MAF_USDA=3.279
NC_035101.1	47005464	.	G	A	.	.	MAF_USDA=1.176
NC_035101.1	47005557	.	T	G	.	.	MAF_USDA=4.918
NC_035101.1	47005598	.	C	T	.	.	MAF_INRAE=4.167
NC_035101.1	47005616	.	A	G	.	.	MAF_INRAE=2.632
NC_035101.1	47005620	.	C	A	.	.	MAF_INRAE=13.333
NC_035101.1	47005629	.	C	A	.	.	MAF_INRAE=4.167
NC_035101.1	47005633	.	T	A	.	.	MAF_USDA=5.738
NC_035101.1	47005634	.	T	A	.	.	MAF_INRAE=4.167
NC_035101.1	47005635	.	T	A	.	.	MAF_INRAE=4.167
NC_035101.1	47005636	.	T	A	.	.	MAF_INRAE=5.0
NC_035101.1	47005637	.	A	G	.	.	MAF_INRAE=1.667;MAF_USDA=2.083
NC_035101.1	47005643	.	T	A	.	.	MAF_INRAE=5.0
NC_035101.1	47005648	.	C	A	.	.	MAF_INRAE=2.5
NC_035101.1	47005658	.	G	A	.	.	MAF_USDA=5.738
NC_035101.1	47005706	.	C	T	.	.	MAF_USDA=3.279
NC_035101.1	47005763	.	G	A	.	.	MAF_INRAE=19.167;MAF_USDA=8.333
NC_035101.1	47005767	.	A	G	.	.	MAF_USDA=3.279
NC_035101.1	47005771	.	G	T	.	.	MAF_INRAE=30.0;MAF_USDA=47.917
NC_035101.1	47005801	.	T	G	.	.	MAF_INRAE=30.0;MAF_USDA=47.917
NC_035101.1	47005841	.	T	C	.	.	MAF_INRAE=1.667
NC_035101.1	47005961	.	T	C	.	.	MAF_INRAE=16.456;MAF_USDA=25.294
NC_035101.1	47006046	.	G	A	.	.	MAF_USDA=1.639
NC_035101.1	47006133	.	G	T	.	.	MAF_USDA=6.471
NC_035101.1	47006147	.	C	A	.	.	MAF_INRAE=15.823;MAF_USDA=18.235
NC_035101.1	47006221	.	T	C	.	.	MAF_USDA=1.639
NC_035101.1	47006282	.	C	A	.	.	MAF_USDA=3.279
NC_035101.1	47006283	.	A	C	.	.	MAF_USDA=3.279
NC_035101.1	47006350	.	G	A	.	.	MAF_USDA=3.39
NC_035101.1	47006354	.	A	C	.	.	MAF_USDA=3.333
NC_035101.1	47006415	.	C	T	.	.	MAF_USDA=1.639
NC_035101.1	47006425	.	C	G	.	.	MAF_USDA=1.639
NC_035101.1	47006433	.	T	C	.	.	MAF_INRAE=14.557;MAF_USDA=17.059
NC_035101.1	47006466	.	A	T	.	.	MAF_USDA=6.471
NC_035101.1	47006514	.	T	C	.	.	MAF_USDA=2.459
NC_035101.1	47006550	.	A	T	.	.	MAF_USDA=1.639
NC_035101.1	47006565	.	A	T	.	.	MAF_USDA=1.639
NC_035101.1	47006578	.	C	T	.	.	MAF_INRAE=16.456;MAF_USDA=28.824
NC_035101.1	47006634	.	G	A	.	.	MAF_USDA=9.412
NC_035101.1	47006754	.	G	T	.	.	MAF_USDA=1.639
NC_035101.1	47006768	.	C	T	.	.	MAF_USDA=1.639
NC_035101.1	47006838	.	G	A	.	.	MAF_USDA=1.639
NC_035101.1	47006839	.	G	A	.	.	MAF_USDA=1.639
NC_035101.1	47006855	.	G	T	.	.	MAF_INRAE=18.987;MAF_USDA=20.588
NC_035101.1	47006881	.	C	G	.	.	MAF_INRAE=17.089;MAF_USDA=31.765
NC_035101.1	47006904	.	G	A	.	.	MAF_INRAE=31.013;MAF_USDA=49.412
NC_035101.1	47006932	.	G	A	.	.	MAF_INRAE=16.456;MAF_USDA=28.824
NC_035101.1	47006984	.	A	G	.	.	MAF_USDA=1.667
NC_035101.1	47007151	.	T	C	.	.	MAF_USDA=4.167
NC_035101.1	47007251	.	C	T	.	.	MAF_USDA=4.098
NC_035101.1	47007265	.	T	A	.	.	MAF_USDA=2.459
NC_035101.1	47007294	.	A	C	.	.	MAF_INRAE=19.62;MAF_USDA=14.118
NC_035101.1	47007301	.	T	G	.	.	MAF_USDA=4.918
NC_035101.1	47007314	.	C	T	.	.	MAF_USDA=1.639
NC_035101.1	47007382	.	G	C	.	.	MAF_INRAE=19.62;MAF_USDA=20.588
NC_035101.1	47007389	.	A	T	.	.	MAF_INRAE=15.789;MAF_USDA=16.667
NC_035101.1	47007393	.	T	C	.	.	MAF_USDA=1.639
NC_035101.1	47007426	.	T	C	.	.	MAF_INRAE=31.646;MAF_USDA=48.235
NC_035101.1	47007430	.	G	A	.	.	MAF_INRAE=49.167;MAF_USDA=24.706
NC_035101.1	47007442	.	A	G	.	.	MAF_INRAE=48.734;MAF_USDA=24.706
NC_035101.1	47007460	.	A	G	.	.	MAF_INRAE=14.557;MAF_USDA=10.588
NC_035101.1	47007493	.	A	T	.	.	MAF_INRAE=32.278;MAF_USDA=48.235
NC_035101.1	47007650	.	T	G	.	.	MAF_INRAE=16.456;MAF_USDA=35.417
NC_035101.1	47007694	.	G	T	.	.	MAF_INRAE=16.456;MAF_USDA=32.941
NC_035101.1	47007754	.	G	A	.	.	MAF_USDA=1.639
NC_035101.1	47007767	.	C	T	.	.	MAF_USDA=1.639
NC_035101.1	47007779	.	A	G	.	.	MAF_INRAE=16.456;MAF_USDA=28.235
NC_035101.1	47007787	.	T	G	.	.	MAF_INRAE=16.456;MAF_USDA=31.765
NC_035101.1	47007799	.	G	A	.	.	MAF_INRAE=16.456;MAF_USDA=32.941
NC_035101.1	47007800	.	G	A	.	.	MAF_USDA=3.279
NC_035101.1	47007818	.	T	A	.	.	MAF_INRAE=31.646;MAF_USDA=43.75
NC_035101.1	47007820	.	T	A	.	.	MAF_INRAE=30.0
NC_035101.1	47007826	.	T	C	.	.	MAF_INRAE=31.646
NC_035101.1	47007827	.	G	A	.	.	MAF_INRAE=30.0
NC_035101.1	47007834	.	T	A	.	.	MAF_INRAE=30.0
NC_035101.1	47007836	.	T	A	.	.	MAF_INRAE=30.0;MAF_USDA=50.0
NC_035101.1	47007847	.	C	A	.	.	MAF_USDA=1.639
NC_035101.1	47007937	.	C	A	.	.	MAF_USDA=2.5
NC_035101.1	47007939	.	G	A	.	.	MAF_USDA=4.167
NC_035101.1	47007987	.	A	G	.	.	MAF_USDA=1.639
NC_035101.1	47007997	.	G	T	.	.	MAF_INRAE=42.105;MAF_USDA=43.75
NC_035101.1	47008013	.	G	T	.	.	MAF_INRAE=16.456;MAF_USDA=35.417
NC_035101.1	47008037	.	G	T	.	.	MAF_USDA=2.083
NC_035101.1	47008085	.	G	T	.	.	MAF_USDA=6.557
NC_035101.1	47008147	.	A	C	.	.	MAF_INRAE=19.62;MAF_USDA=20.0
NC_035101.1	47008152	.	C	T	.	.	MAF_INRAE=16.456;MAF_USDA=31.765
NC_035101.1	47008202	.	C	G	.	.	MAF_INRAE=5.263
NC_035101.1	47008217	.	C	G	.	.	MAF_INRAE=38.608;MAF_USDA=15.882
NC_035101.1	47008266	.	G	T	.	.	MAF_INRAE=6.962;MAF_USDA=2.459
NC_035101.1	47008388	.	G	T	.	.	MAF_USDA=1.639
NC_035101.1	47008447	.	A	T	.	.	MAF_INRAE=15.789
NC_035101.1	47008516	.	G	A	.	.	MAF_INRAE=15.789
NC_035101.1	47008553	.	C	T	.	.	MAF_INRAE=24.167
NC_035101.1	47008556	.	C	T	.	.	MAF_INRAE=4.167
NC_035101.1	47008557	.	C	G	.	.	MAF_USDA=37.647
NC_035101.1	47008588	.	A	G	.	.	MAF_USDA=1.639
NC_035101.1	47008608	.	G	T	.	.	MAF_INRAE=29.114;MAF_USDA=43.75
NC_035101.1	47008656	.	A	G	.	.	MAF_USDA=2.459
NC_035101.1	47008697	.	T	C	.	.	MAF_INRAE=29.114;MAF_USDA=45.294
NC_035101.1	47008720	.	G	A	.	.	MAF_INRAE=48.333;MAF_USDA=15.882
NC_035101.1	47008781	.	G	A	.	.	MAF_INRAE=6.962
NC_035101.1	47008787	.	T	C	.	.	MAF_INRAE=28.481;MAF_USDA=40.0
NC_035101.1	47008839	.	T	G	.	.	MAF_USDA=9.412
NC_035101.1	47008851	.	T	C	.	.	MAF_INRAE=27.848;MAF_USDA=38.235
NC_035101.1	47008910	.	C	T	.	.	MAF_INRAE=5.263
NC_035101.1	47009216	.	G	A	.	.	MAF_USDA=1.639
NC_035101.1	47009257	.	G	A	.	.	MAF_INRAE=49.167;MAF_USDA=19.412
NC_035101.1	47009292	.	G	T	.	.	MAF_INRAE=26.582;MAF_USDA=28.235
NC_035101.1	47009293	.	C	G	.	.	MAF_INRAE=15.0;MAF_USDA=28.235
NC_035101.1	47009294	.	C	T	.	.	MAF_USDA=1.639
NC_035101.1	47009361	.	G	T	.	.	MAF_INRAE=25.316;MAF_USDA=26.471
NC_035101.1	47009379	.	C	A	.	.	MAF_INRAE=49.167;MAF_USDA=20.588
NC_035101.1	47009411	.	G	C	.	.	MAF_USDA=2.083
NC_035101.1	47009429	.	G	T	.	.	MAF_USDA=2.083
NC_035101.1	47009503	.	C	G	.	.	MAF_INRAE=29.114;MAF_USDA=41.176
NC_035101.1	47009531	.	A	C	.	.	MAF_USDA=1.639
NC_035101.1	47009542	.	A	G	.	.	MAF_USDA=5.738
NC_035101.1	47009585	.	G	A	.	.	MAF_INRAE=49.167;MAF_USDA=21.765
NC_035101.1	47009589	.	G	A	.	.	MAF_USDA=1.639
NC_035101.1	47009638	.	A	G	.	.	MAF_INRAE=34.167;MAF_USDA=1.639
NC_035101.1	47009639	.	G	T	.	.	MAF_USDA=1.639
NC_035101.1	47009789	.	C	T	.	.	MAF_INRAE=49.167;MAF_USDA=20.588
NC_035101.1	47009790	.	A	G	.	.	MAF_USDA=5.738
NC_035101.1	47009931	.	G	A	.	.	MAF_USDA=2.459
NC_035101.1	47010014	.	G	A	.	.	MAF_INRAE=49.167;MAF_USDA=47.917
NC_035101.1	47010016	.	G	A	.	.	MAF_INRAE=49.167;MAF_USDA=43.75
NC_035101.1	47010101	.	C	T	.	.	MAF_INRAE=8.333
NC_035101.1	47010121	.	A	G	.	.	MAF_USDA=3.279
NC_035101.1	47010159	.	A	G	.	.	MAF_INRAE=27.215;MAF_USDA=29.412
NC_035101.1	47010220	.	C	T	.	.	MAF_INRAE=13.291;MAF_USDA=12.651
NC_035101.1	47010244	.	A	T	.	.	MAF_INRAE=25.316;MAF_USDA=16.867
NC_035101.1	47010281	.	C	T	.	.	MAF_USDA=16.071
NC_035101.1	47010372	.	T	C	.	.	MAF_USDA=16.867
NC_035101.1	47010957	.	A	C	.	.	MAF_USDA=50.0
NC_035101.1	47011076	.	T	C	.	.	MAF_USDA=1.639
NC_035101.1	47011084	.	A	G	.	.	MAF_INRAE=29.747;MAF_USDA=38.235
NC_035101.1	47011160	.	G	T	.	.	MAF_USDA=2.459
NC_035101.1	47011277	.	T	C	.	.	MAF_USDA=4.918
NC_035101.1	47011324	.	G	A	.	.	MAF_INRAE=15.789;MAF_USDA=20.0
NC_035101.1	47011355	.	G	C	.	.	MAF_USDA=1.639
NC_035101.1	47011380	.	T	C	.	.	MAF_USDA=3.279
NC_035101.1	47011413	.	A	G	.	.	MAF_USDA=3.279
NC_035101.1	47011444	.	T	C	.	.	MAF_INRAE=15.789;MAF_USDA=19.412
NC_035101.1	47011459	.	T	G	.	.	MAF_INRAE=43.671;MAF_USDA=50.0
NC_035101.1	47011594	.	A	C	.	.	MAF_INRAE=42.105;MAF_USDA=13.115
NC_035101.1	47011596	.	A	G	.	.	MAF_INRAE=48.333;MAF_USDA=20.0
NC_035101.1	47011714	.	C	T	.	.	MAF_INRAE=48.333;MAF_USDA=14.881
NC_035101.1	47011742	.	T	A	.	.	MAF_USDA=3.279
NC_035101.1	47011752	.	G	C	.	.	MAF_USDA=3.279
NC_035101.1	47011898	.	C	T	.	.	MAF_USDA=4.098
NC_035101.1	47011996	.	G	T	.	.	MAF_USDA=1.765
NC_035101.1	47012021	.	G	A	.	.	MAF_INRAE=49.367;MAF_USDA=43.529
NC_035101.1	47012027	.	A	G	.	.	MAF_INRAE=11.392;MAF_USDA=7.647
NC_035101.1	47012030	.	A	C	.	.	MAF_USDA=10.0
NC_035101.1	47012031	.	A	T	.	.	MAF_USDA=2.083
NC_035101.1	47012034	.	G	A	.	.	MAF_INRAE=49.167;MAF_USDA=19.412
NC_035101.1	47012053	.	C	T	.	.	MAF_USDA=1.639
NC_035101.1	47012076	.	C	T	.	.	MAF_USDA=1.639
NC_035101.1	47012089	.	T	C	.	.	MAF_INRAE=42.105;MAF_USDA=13.934
NC_035101.1	47012195	.	C	G	.	.	MAF_USDA=2.083
NC_035101.1	47012240	.	T	G	.	.	MAF_INRAE=49.167;MAF_USDA=20.588
NC_035101.1	47012257	.	G	A	.	.	MAF_USDA=4.918
NC_035101.1	47012316	.	A	G	.	.	MAF_INRAE=49.167;MAF_USDA=24.118
NC_035101.1	47012447	.	C	A	.	.	MAF_INRAE=49.167;MAF_USDA=20.588
NC_035101.1	47012568	.	C	T	.	.	MAF_INRAE=39.873;MAF_USDA=30.588
NC_035101.1	47012588	.	A	T	.	.	MAF_USDA=1.639
NC_035101.1	47012702	.	G	A	.	.	MAF_INRAE=43.671;MAF_USDA=47.059
NC_035101.1	47012713	.	G	T	.	.	MAF_INRAE=42.105;MAF_USDA=12.295
NC_035101.1	47012945	.	T	A	.	.	MAF_INRAE=1.667
NC_035101.1	47012960	.	C	G	.	.	MAF_USDA=1.639
NC_035101.1	47012994	.	G	C	.	.	MAF_USDA=1.639
NC_035101.1	47012996	.	C	A	.	.	MAF_INRAE=12.025;MAF_USDA=20.588
NC_035101.1	47013002	.	C	A	.	.	MAF_INRAE=47.5;MAF_USDA=3.529
NC_035101.1	47013105	.	C	G	.	.	MAF_USDA=4.918
NC_035101.1	47013107	.	C	T	.	.	MAF_INRAE=12.025;MAF_USDA=21.765
NC_035101.1	47013164	.	G	A	.	.	MAF_INRAE=2.532
NC_035101.1	47013227	.	A	G	.	.	MAF_USDA=3.279
NC_035101.1	47013309	.	C	T	.	.	MAF_USDA=2.459
NC_035101.1	47013333	.	A	C	.	.	MAF_USDA=1.639
NC_035101.1	47013348	.	G	A	.	.	MAF_USDA=4.098
NC_035101.1	47013390	.	C	T	.	.	MAF_USDA=3.529
NC_035101.1	47013474	.	G	T	.	.	MAF_USDA=9.016
NC_035101.1	47013481	.	A	G	.	.	MAF_INRAE=49.367;MAF_USDA=44.118
NC_035101.1	47013516	.	A	G	.	.	MAF_USDA=2.459
NC_035101.1	47013657	.	A	G	.	.	MAF_INRAE=8.333;MAF_USDA=6.471
NC_035101.1	47013660	.	A	C	.	.	MAF_INRAE=49.167;MAF_USDA=20.0
NC_035101.1	47013709	.	C	T	.	.	MAF_INRAE=15.789;MAF_USDA=16.667
NC_035101.1	47013806	.	T	C	.	.	MAF_INRAE=50.0;MAF_USDA=19.412
NC_035101.1	47013811	.	C	A	.	.	MAF_USDA=1.639
NC_035101.1	47013812	.	G	A	.	.	MAF_INRAE=11.392;MAF_USDA=30.588
NC_035101.1	47014098	.	A	G	.	.	MAF_USDA=4.098
NC_035101.1	47014119	.	T	G	.	.	MAF_INRAE=42.105;MAF_USDA=13.115
NC_035101.1	47014202	.	T	A	.	.	MAF_INRAE=42.105;MAF_USDA=12.295
NC_035101.1	47014217	.	C	T	.	.	MAF_USDA=4.167
NC_035101.1	47014243	.	G	C	.	.	MAF_USDA=4.098
NC_035101.1	47014253	.	G	T	.	.	MAF_INRAE=33.544;MAF_USDA=47.647
NC_035101.1	47014302	.	A	C	.	.	MAF_INRAE=42.105;MAF_USDA=14.706
NC_035101.1	47014399	.	T	G	.	.	MAF_USDA=5.738
NC_035101.1	47014459	.	T	A	.	.	MAF_USDA=1.639
NC_035101.1	47014550	.	A	C	.	.	MAF_INRAE=18.354;MAF_USDA=35.294
NC_035101.1	47014551	.	T	C	.	.	MAF_INRAE=28.333;MAF_USDA=20.0
NC_035101.1	47014562	.	T	C	.	.	MAF_INRAE=5.263
NC_035101.1	47014674	.	A	C	.	.	MAF_USDA=14.706
NC_035101.1	47014675	.	A	C	.	.	MAF_USDA=14.706
NC_035101.1	47014676	.	T	A	.	.	MAF_USDA=14.706
NC_035101.1	47014677	.	T	C	.	.	MAF_USDA=14.706
NC_035101.1	47014687	.	C	A	.	.	MAF_USDA=1.639
NC_035101.1	47014758	.	G	A	.	.	MAF_INRAE=33.544;MAF_USDA=50.0
NC_035101.1	47014889	.	G	A	.	.	MAF_INRAE=42.105;MAF_USDA=12.295
NC_035101.1	47014922	.	C	T	.	.	MAF_USDA=2.083
NC_035101.1	47014933	.	C	G	.	.	MAF_USDA=3.529
NC_035101.1	47014937	.	A	T	.	.	MAF_INRAE=6.962;MAF_USDA=2.459
NC_035101.1	47015074	.	A	G	.	.	MAF_INRAE=33.544;MAF_USDA=48.824
NC_035101.1	47015107	.	C	T	.	.	MAF_USDA=1.667
NC_035101.1	47015235	.	C	T	.	.	MAF_USDA=1.639
NC_035101.1	47015335	.	G	T	.	.	MAF_USDA=4.098
NC_035101.1	47015504	.	C	A	.	.	MAF_INRAE=15.789;MAF_USDA=8.824
NC_035101.1	47015646	.	T	G	.	.	MAF_USDA=1.639
NC_035101.1	47015655	.	T	A	.	.	MAF_USDA=9.016
NC_035101.1	47015678	.	A	T	.	.	MAF_INRAE=33.544;MAF_USDA=49.412
NC_035101.1	47015774	.	C	T	.	.	MAF_INRAE=6.329
NC_035101.1	47015858	.	C	T	.	.	MAF_USDA=8.333
NC_035101.1	47015881	.	C	A	.	.	MAF_INRAE=18.354;MAF_USDA=29.412
NC_035101.1	47015882	.	T	C	.	.	MAF_INRAE=20.833;MAF_USDA=29.412
NC_035101.1	47015900	.	G	A	.	.	MAF_INRAE=18.354;MAF_USDA=29.412
NC_035101.1	47015911	.	A	G	.	.	MAF_INRAE=15.789;MAF_USDA=11.176
NC_035101.1	47015959	.	C	T	.	.	MAF_USDA=1.639
NC_035101.1	47015962	.	G	T	.	.	MAF_USDA=1.639
NC_035101.1	47016049	.	A	G	.	.	MAF_INRAE=32.911;MAF_USDA=49.412
NC_035101.1	47016216	.	G	A	.	.	MAF_INRAE=4.167;MAF_USDA=5.882
NC_035101.1	47016255	.	G	A	.	.	MAF_USDA=5.294
NC_035101.1	47016306	.	T	G	.	.	MAF_USDA=3.279
NC_035101.1	47016336	.	C	A	.	.	MAF_INRAE=48.333;MAF_USDA=15.294
NC_035101.1	47016358	.	G	A	.	.	MAF_USDA=1.639
NC_035101.1	47016378	.	G	C	.	.	MAF_INRAE=15.789;MAF_USDA=6.471
NC_035101.1	47016414	.	G	A	.	.	MAF_INRAE=18.354;MAF_USDA=28.824
NC_035101.1	47016418	.	A	T	.	.	MAF_USDA=1.639
NC_035101.1	47016470	.	A	G	.	.	MAF_INRAE=33.544;MAF_USDA=48.824
NC_035101.1	47016525	.	C	A	.	.	MAF_INRAE=48.101;MAF_USDA=31.765
NC_035101.1	47016576	.	G	A	.	.	MAF_USDA=1.639
NC_035101.1	47016632	.	C	T	.	.	MAF_INRAE=48.333;MAF_USDA=14.706
NC_035101.1	47016653	.	T	A	.	.	MAF_USDA=1.639
NC_035101.1	47016654	.	C	A	.	.	MAF_INRAE=21.519;MAF_USDA=39.412
NC_035101.1	47016666	.	A	G	.	.	MAF_USDA=4.918
NC_035101.1	47016692	.	C	A	.	.	MAF_INRAE=17.722;MAF_USDA=42.623
NC_035101.1	47016700	.	C	T	.	.	MAF_USDA=1.639
NC_035101.1	47016713	.	C	T	.	.	MAF_INRAE=25.316
NC_035101.1	47016760	.	A	G	.	.	MAF_USDA=1.639
NC_035101.1	47016772	.	G	C	.	.	MAF_INRAE=25.316;MAF_USDA=25.294
NC_035101.1	47016807	.	G	A	.	.	MAF_USDA=1.765
NC_035101.1	47016906	.	A	C	.	.	MAF_USDA=1.176
NC_035101.1	47016928	.	C	T	.	.	MAF_USDA=11.176
NC_035101.1	47017037	.	T	C	.	.	MAF_USDA=6.557
NC_035101.1	47017075	.	T	C	.	.	MAF_USDA=1.765
NC_035101.1	47017150	.	C	A	.	.	MAF_INRAE=6.962;MAF_USDA=2.459
NC_035101.1	47017171	.	T	C	.	.	MAF_INRAE=18.987;MAF_USDA=35.882
NC_035101.1	47017222	.	T	G	.	.	MAF_INRAE=33.544;MAF_USDA=47.647
NC_035101.1	47017266	.	C	G	.	.	MAF_INRAE=14.167
NC_035101.1	47017331	.	T	G	.	.	MAF_INRAE=15.789;MAF_USDA=7.059
NC_035101.1	47017335	.	G	A	.	.	MAF_INRAE=42.105;MAF_USDA=14.706
NC_035101.1	47017348	.	C	A	.	.	MAF_USDA=1.639
NC_035101.1	47017353	.	T	C	.	.	MAF_USDA=9.836
NC_035101.1	47017383	.	C	T	.	.	MAF_INRAE=40.506;MAF_USDA=23.529
NC_035101.1	47017419	.	G	T	.	.	MAF_USDA=1.667
NC_035101.1	47017507	.	G	A	.	.	MAF_INRAE=10.526;MAF_USDA=14.583
NC_035101.1	47017511	.	T	A	.	.	MAF_USDA=14.583
NC_035101.1	47017525	.	G	A	.	.	MAF_USDA=11.176
NC_035101.1	47017545	.	G	T	.	.	MAF_USDA=8.333
NC_035101.1	47017612	.	G	A	.	.	MAF_USDA=5.738
NC_035101.1	47017648	.	T	G	.	.	MAF_USDA=5.738
NC_035101.1	47017660	.	C	G	.	.	MAF_USDA=4.098
NC_035101.1	47017725	.	T	A	.	.	MAF_USDA=2.083
NC_035101.1	47017781	.	C	T	.	.	MAF_USDA=4.118
NC_035101.1	47017805	.	G	T	.	.	MAF_INRAE=6.962
NC_035101.1	47017808	.	C	G	.	.	MAF_INRAE=21.667;MAF_USDA=31.765
NC_035101.1	47017811	.	A	G	.	.	MAF_USDA=4.918
NC_035101.1	47017856	.	A	G	.	.	MAF_INRAE=11.392;MAF_USDA=20.0
NC_035101.1	47017898	.	T	A	.	.	MAF_USDA=4.098
NC_035101.1	47017899	.	A	T	.	.	MAF_INRAE=39.873;MAF_USDA=34.118
NC_035101.1	47017900	.	A	T	.	.	MAF_INRAE=14.167;MAF_USDA=3.529
NC_035101.1	47017908	.	A	T	.	.	MAF_INRAE=13.333
NC_035101.1	47017935	.	G	A	.	.	MAF_INRAE=4.167;MAF_USDA=5.294
NC_035101.1	47017951	.	G	A	.	.	MAF_USDA=3.279
NC_035101.1	47017974	.	T	G	.	.	MAF_USDA=4.918
NC_035101.1	47018052	.	A	C	.	.	MAF_USDA=4.098
NC_035101.1	47018053	.	A	G	.	.	MAF_USDA=3.279
NC_035101.1	47018078	.	G	A	.	.	MAF_INRAE=49.167;MAF_USDA=18.824
NC_035101.1	47018082	.	T	A	.	.	MAF_USDA=3.279
NC_035101.1	47018084	.	A	T	.	.	MAF_USDA=3.279
NC_035101.1	47018105	.	T	G	.	.	MAF_USDA=1.639
NC_035101.1	47018106	.	A	T	.	.	MAF_USDA=1.639
NC_035101.1	47018120	.	C	T	.	.	MAF_USDA=3.279
NC_035101.1	47018136	.	C	T	.	.	MAF_USDA=1.639
NC_035101.1	47018153	.	T	C	.	.	MAF_USDA=1.639
NC_035101.1	47018210	.	G	A	.	.	MAF_INRAE=21.053;MAF_USDA=11.176
NC_035101.1	47018304	.	C	T	.	.	MAF_USDA=1.639
NC_035101.1	47018366	.	G	A	.	.	MAF_INRAE=26.316;MAF_USDA=32.353
NC_035101.1	47018423	.	T	C	.	.	MAF_USDA=5.882
NC_035101.1	47018453	.	G	T	.	.	MAF_USDA=2.459
NC_035101.1	47018475	.	G	C	.	.	MAF_USDA=1.639
NC_035101.1	47018485	.	G	A	.	.	MAF_USDA=4.098
NC_035101.1	47018498	.	A	G	.	.	MAF_USDA=11.176
NC_035101.1	47018507	.	C	T	.	.	MAF_INRAE=21.053;MAF_USDA=16.667
NC_035101.1	47018521	.	T	C	.	.	MAF_USDA=7.377
NC_035101.1	47018533	.	G	A	.	.	MAF_USDA=1.639
NC_035101.1	47018547	.	T	G	.	.	MAF_INRAE=13.333
NC_035101.1	47018558	.	C	T	.	.	MAF_USDA=6.471
NC_035101.1	47018600	.	A	C	.	.	MAF_INRAE=31.646;MAF_USDA=41.176
NC_035101.1	47018734	.	G	A	.	.	MAF_USDA=8.235
NC_035101.1	47018755	.	G	A	.	.	MAF_USDA=2.353
NC_035101.1	47018817	.	C	G	.	.	MAF_INRAE=25.316;MAF_USDA=36.471
NC_035101.1	47018840	.	A	G	.	.	MAF_INRAE=25.316;MAF_USDA=38.235
NC_035101.1	47018851	.	C	A	.	.	MAF_INRAE=8.333
NC_035101.1	47018874	.	T	G	.	.	MAF_USDA=4.167
NC_035101.1	47018951	.	A	G	.	.	MAF_USDA=1.765
NC_035101.1	47018955	.	T	G	.	.	MAF_INRAE=24.684;MAF_USDA=17.213
NC_035101.1	47018965	.	G	A	.	.	MAF_USDA=4.167
NC_035101.1	47019061	.	T	A	.	.	MAF_INRAE=25.316;MAF_USDA=25.294
NC_035101.1	47019074	.	T	C	.	.	MAF_INRAE=30.38;MAF_USDA=34.118
NC_035101.1	47019089	.	G	A	.	.	MAF_INRAE=30.38;MAF_USDA=34.118
NC_035101.1	47019090	.	C	G	.	.	MAF_INRAE=28.333;MAF_USDA=34.118
NC_035101.1	47019099	.	A	T	.	.	MAF_INRAE=25.316;MAF_USDA=21.765
NC_035101.1	47019118	.	A	T	.	.	MAF_INRAE=21.053;MAF_USDA=10.0
NC_035101.1	47019126	.	C	T	.	.	MAF_INRAE=48.333;MAF_USDA=3.529
NC_035101.1	47019149	.	T	A	.	.	MAF_INRAE=24.684;MAF_USDA=23.214
NC_035101.1	47019203	.	T	G	.	.	MAF_INRAE=25.316;MAF_USDA=23.529
NC_035101.1	47019204	.	G	A	.	.	MAF_INRAE=1.667;MAF_USDA=12.941
NC_035101.1	47019261	.	C	T	.	.	MAF_INRAE=12.658;MAF_USDA=11.176
NC_035101.1	47019391	.	A	G	.	.	MAF_USDA=1.639
NC_035101.1	47019473	.	G	A	.	.	MAF_USDA=5.294
NC_035101.1	47019561	.	G	T	.	.	MAF_USDA=14.118
NC_035101.1	47019583	.	T	C	.	.	MAF_USDA=2.083
NC_035101.1	47019602	.	A	T	.	.	MAF_INRAE=49.167;MAF_USDA=45.294
NC_035101.1	47019612	.	T	A	.	.	MAF_INRAE=21.053;MAF_USDA=16.471
NC_035101.1	47019694	.	A	T	.	.	MAF_USDA=2.459
NC_035101.1	47019701	.	C	A	.	.	MAF_USDA=2.083
NC_035101.1	47019706	.	T	A	.	.	MAF_INRAE=42.405;MAF_USDA=40.0
NC_035101.1	47019806	.	C	G	.	.	MAF_INRAE=21.053;MAF_USDA=15.882
NC_035101.1	47019811	.	A	C	.	.	MAF_USDA=17.647
NC_035101.1	47020087	.	G	C	.	.	MAF_INRAE=37.975;MAF_USDA=37.647
NC_035101.1	47020104	.	T	A	.	.	MAF_USDA=3.279
NC_035101.1	47020126	.	C	A	.	.	MAF_INRAE=12.025;MAF_USDA=50.0
NC_035101.1	47020131	.	C	A	.	.	MAF_INRAE=21.053;MAF_USDA=12.353
NC_035101.1	47020184	.	G	A	.	.	MAF_INRAE=11.392;MAF_USDA=18.235
NC_035101.1	47020201	.	A	T	.	.	MAF_INRAE=12.658;MAF_USDA=49.412
NC_035101.1	47020331	.	C	T	.	.	MAF_INRAE=12.658;MAF_USDA=50.0
NC_035101.1	47020338	.	T	G	.	.	MAF_USDA=4.098
NC_035101.1	47020341	.	C	A	.	.	MAF_INRAE=25.316;MAF_USDA=13.529
NC_035101.1	47020403	.	A	G	.	.	MAF_INRAE=48.333;MAF_USDA=14.706
NC_035101.1	47020427	.	G	A	.	.	MAF_INRAE=37.975;MAF_USDA=37.647
NC_035101.1	47020459	.	T	A	.	.	MAF_USDA=50.0
NC_035101.1	47020637	.	G	T	.	.	MAF_INRAE=25.316;MAF_USDA=22.941
NC_035101.1	47020714	.	A	G	.	.	MAF_INRAE=25.316;MAF_USDA=13.529
NC_035101.1	47020743	.	C	A	.	.	MAF_INRAE=37.975;MAF_USDA=37.647
NC_035101.1	47020744	.	G	A	.	.	MAF_INRAE=12.658;MAF_USDA=48.824
NC_035101.1	47020779	.	A	T	.	.	MAF_USDA=1.639
NC_035101.1	47020845	.	T	C	.	.	MAF_INRAE=25.316;MAF_USDA=13.529
NC_035101.1	47020869	.	A	T	.	.	MAF_USDA=30.0
NC_035101.1	47020972	.	T	C	.	.	MAF_INRAE=37.975;MAF_USDA=37.059
NC_035101.1	47021111	.	G	T	.	.	MAF_USDA=2.459
NC_035101.1	47021138	.	C	T	.	.	MAF_USDA=5.882
NC_035101.1	47021211	.	C	A	.	.	MAF_INRAE=37.975;MAF_USDA=42.941
NC_035101.1	47021212	.	G	T	.	.	MAF_INRAE=23.333;MAF_USDA=42.353
NC_035101.1	47021213	.	C	A	.	.	MAF_INRAE=23.333;MAF_USDA=42.353
NC_035101.1	47021224	.	C	G	.	.	MAF_INRAE=37.975;MAF_USDA=41.765
NC_035101.1	47021316	.	C	T	.	.	MAF_INRAE=48.333;MAF_USDA=16.071
NC_035101.1	47021331	.	G	T	.	.	MAF_USDA=1.639
NC_035101.1	47021421	.	T	C	.	.	MAF_INRAE=37.975;MAF_USDA=42.353
NC_035101.1	47021433	.	G	A	.	.	MAF_INRAE=37.975;MAF_USDA=42.941
NC_035101.1	47021449	.	C	T	.	.	MAF_USDA=25.294
NC_035101.1	47021460	.	C	G	.	.	MAF_USDA=4.918
NC_035101.1	47021500	.	C	T	.	.	MAF_INRAE=25.316;MAF_USDA=14.118
NC_035101.1	47021501	.	C	T	.	.	MAF_INRAE=47.5;MAF_USDA=3.529
NC_035101.1	47021508	.	T	G	.	.	MAF_INRAE=5.263
NC_035101.1	47021556	.	C	T	.	.	MAF_USDA=2.941
NC_035101.1	47021588	.	T	A	.	.	MAF_USDA=10.588
NC_035101.1	47021590	.	A	C	.	.	MAF_INRAE=36.842;MAF_USDA=9.836
NC_035101.1	47021612	.	C	A	.	.	MAF_INRAE=21.519;MAF_USDA=14.754
NC_035101.1	47021640	.	T	A	.	.	MAF_INRAE=37.975;MAF_USDA=41.176
NC_035101.1	47021665	.	A	T	.	.	MAF_INRAE=37.975;MAF_USDA=41.765
NC_035101.1	47021670	.	A	T	.	.	MAF_INRAE=37.975;MAF_USDA=41.765
NC_035101.1	47021697	.	C	A	.	.	MAF_INRAE=6.962;MAF_USDA=2.459
NC_035101.1	47021714	.	C	G	.	.	MAF_INRAE=12.025;MAF_USDA=17.647
NC_035101.1	47021822	.	C	A	.	.	MAF_INRAE=21.053;MAF_USDA=12.353
NC_035101.1	47021856	.	A	G	.	.	MAF_USDA=4.098
NC_035101.1	47021864	.	A	C	.	.	MAF_USDA=25.294
NC_035101.1	47021879	.	T	G	.	.	MAF_INRAE=6.962
NC_035101.1	47021903	.	T	G	.	.	MAF_USDA=2.459
NC_035101.1	47021951	.	T	G	.	.	MAF_INRAE=31.013;MAF_USDA=49.405
NC_035101.1	47021953	.	A	T	.	.	MAF_USDA=6.25
NC_035101.1	47021971	.	G	A	.	.	MAF_INRAE=12.658;MAF_USDA=43.529
NC_035101.1	47022038	.	T	G	.	.	MAF_INRAE=37.975;MAF_USDA=42.941
NC_035101.1	47022154	.	T	G	.	.	MAF_USDA=3.279
NC_035101.1	47022221	.	A	T	.	.	MAF_INRAE=21.053;MAF_USDA=17.059
NC_035101.1	47022296	.	G	T	.	.	MAF_INRAE=6.329;MAF_USDA=2.459
NC_035101.1	47022407	.	C	A	.	.	MAF_INRAE=6.962;MAF_USDA=2.459
NC_035101.1	47022491	.	C	T	.	.	MAF_USDA=1.639
NC_035101.1	47022504	.	A	G	.	.	MAF_USDA=11.176
NC_035101.1	47022604	.	A	T	.	.	MAF_USDA=5.0
NC_035101.1	47022700	.	C	A	.	.	MAF_INRAE=21.053;MAF_USDA=16.471
NC_035101.1	47022701	.	A	G	.	.	MAF_USDA=25.294
NC_035101.1	47022737	.	G	A	.	.	MAF_INRAE=5.263;MAF_USDA=1.639
NC_035101.1	47022771	.	T	A	.	.	MAF_USDA=2.083
NC_035101.1	47022774	.	A	G	.	.	MAF_USDA=2.083
NC_035101.1	47022775	.	T	G	.	.	MAF_USDA=2.083
NC_035101.1	47022777	.	A	C	.	.	MAF_USDA=2.083
NC_035101.1	47022778	.	C	A	.	.	MAF_USDA=2.083
NC_035101.1	47022801	.	T	A	.	.	MAF_INRAE=37.975;MAF_USDA=41.176
NC_035101.1	47022854	.	A	G	.	.	MAF_USDA=1.639
NC_035101.1	47022877	.	C	A	.	.	MAF_USDA=2.459
NC_035101.1	47022906	.	A	G	.	.	MAF_INRAE=6.962;MAF_USDA=2.459
NC_035101.1	47022914	.	C	A	.	.	MAF_USDA=23.529
NC_035101.1	47022952	.	G	A	.	.	MAF_USDA=3.279
NC_035101.1	47022954	.	T	G	.	.	MAF_INRAE=33.544;MAF_USDA=39.412
NC_035101.1	47022987	.	G	A	.	.	MAF_INRAE=24.684;MAF_USDA=21.176
NC_035101.1	47023148	.	C	A	.	.	MAF_INRAE=33.544;MAF_USDA=40.0
NC_035101.1	47023201	.	A	C	.	.	MAF_USDA=1.639
NC_035101.1	47023208	.	A	G	.	.	MAF_USDA=2.459
NC_035101.1	47023259	.	G	T	.	.	MAF_INRAE=42.105;MAF_USDA=19.167
NC_035101.1	47023263	.	T	C	.	.	MAF_INRAE=23.333;MAF_USDA=40.476
NC_035101.1	47023367	.	A	G	.	.	MAF_INRAE=32.911;MAF_USDA=16.667
NC_035101.1	47023370	.	A	G	.	.	MAF_INRAE=6.962;MAF_USDA=2.5
NC_035101.1	47023413	.	A	G	.	.	MAF_INRAE=21.053;MAF_USDA=15.882
NC_035101.1	47023443	.	C	A	.	.	MAF_INRAE=21.053;MAF_USDA=17.059
NC_035101.1	47023520	.	T	C	.	.	MAF_INRAE=21.053;MAF_USDA=17.059
NC_035101.1	47023658	.	A	T	.	.	MAF_INRAE=32.278;MAF_USDA=15.294
NC_035101.1	47023716	.	G	A	.	.	MAF_USDA=2.459
NC_035101.1	47023725	.	G	A	.	.	MAF_INRAE=13.333;MAF_USDA=2.083
NC_035101.1	47023739	.	T	A	.	.	MAF_INRAE=13.333;MAF_USDA=2.083
NC_035101.1	47023769	.	C	A	.	.	MAF_USDA=25.294
NC_035101.1	47023787	.	C	A	.	.	MAF_USDA=25.294
NC_035101.1	47023797	.	T	G	.	.	MAF_INRAE=15.789;MAF_USDA=16.667
NC_035101.1	47023798	.	T	G	.	.	MAF_INRAE=15.833
NC_035101.1	47023922	.	G	A	.	.	MAF_USDA=24.118
NC_035101.1	47023931	.	A	G	.	.	MAF_INRAE=22.5
NC_035101.1	47023986	.	C	A	.	.	MAF_INRAE=21.053;MAF_USDA=17.059
NC_035101.1	47024180	.	A	C	.	.	MAF_INRAE=38.608;MAF_USDA=42.941
NC_035101.1	47024354	.	C	T	.	.	MAF_INRAE=37.975;MAF_USDA=41.176
NC_035101.1	47024457	.	T	G	.	.	MAF_INRAE=28.333
NC_035101.1	47024491	.	A	G	.	.	MAF_USDA=24.118
NC_035101.1	47024520	.	C	G	.	.	MAF_INRAE=37.975;MAF_USDA=42.353
NC_035101.1	47024528	.	A	G	.	.	MAF_USDA=4.706
NC_035101.1	47024644	.	A	T	.	.	MAF_INRAE=47.5
NC_035101.1	47024700	.	A	G	.	.	MAF_INRAE=48.333;MAF_USDA=14.706
NC_035101.1	47024705	.	A	C	.	.	MAF_USDA=16.471
NC_035101.1	47024742	.	C	A	.	.	MAF_INRAE=37.342;MAF_USDA=31.765
NC_035101.1	47024743	.	A	G	.	.	MAF_INRAE=22.5;MAF_USDA=31.765
NC_035101.1	47024772	.	A	T	.	.	MAF_USDA=32.941
NC_035101.1	47024773	.	A	T	.	.	MAF_USDA=32.941
NC_035101.1	47024783	.	C	A	.	.	MAF_INRAE=42.105;MAF_USDA=13.115
NC_035101.1	47024830	.	C	A	.	.	MAF_USDA=1.639
NC_035101.1	47024866	.	T	G	.	.	MAF_INRAE=37.975;MAF_USDA=35.294
NC_035101.1	47024881	.	T	A	.	.	MAF_USDA=3.279
NC_035101.1	47025020	.	C	T	.	.	MAF_USDA=1.639
NC_035101.1	47025076	.	C	A	.	.	MAF_USDA=2.459
NC_035101.1	47025084	.	T	C	.	.	MAF_INRAE=48.333;MAF_USDA=14.118
NC_035101.1	47025228	.	G	A	.	.	MAF_INRAE=21.053;MAF_USDA=41.176
NC_035101.1	47025244	.	G	T	.	.	MAF_USDA=4.918
NC_035101.1	47025313	.	C	T	.	.	MAF_INRAE=21.053;MAF_USDA=12.941
NC_035101.1	47025490	.	G	T	.	.	MAF_USDA=4.706
NC_035101.1	47025532	.	C	T	.	.	MAF_INRAE=14.167;MAF_USDA=24.706
NC_035101.1	47025665	.	G	A	.	.	MAF_INRAE=18.354;MAF_USDA=25.882
NC_035101.1	47025683	.	A	T	.	.	MAF_INRAE=18.987;MAF_USDA=17.647
NC_035101.1	47025685	.	T	A	.	.	MAF_INRAE=6.667;MAF_USDA=25.294
NC_035101.1	47025894	.	G	T	.	.	MAF_USDA=1.639
NC_035101.1	47025906	.	C	T	.	.	MAF_INRAE=48.333;MAF_USDA=14.706
NC_035101.1	47025994	.	A	G	.	.	MAF_USDA=2.5
NC_035101.1	47026039	.	C	A	.	.	MAF_INRAE=21.053;MAF_USDA=17.647
NC_035101.1	47026158	.	G	T	.	.	MAF_USDA=7.647
NC_035101.1	47026180	.	A	G	.	.	MAF_INRAE=8.333
NC_035101.1	47026195	.	C	G	.	.	MAF_USDA=21.765
NC_035101.1	47026197	.	A	G	.	.	MAF_INRAE=4.167
NC_035101.1	47026240	.	A	G	.	.	MAF_INRAE=32.278;MAF_USDA=15.294
NC_035101.1	47026459	.	T	G	.	.	MAF_USDA=25.0
NC_035101.1	47026477	.	A	C	.	.	MAF_INRAE=15.789
NC_035101.1	47026653	.	C	A	.	.	MAF_INRAE=5.263
NC_035101.1	47026662	.	A	G	.	.	MAF_USDA=23.214
NC_035101.1	47026670	.	A	G	.	.	MAF_INRAE=5.263
NC_035101.1	47026700	.	G	A	.	.	MAF_USDA=1.667
NC_035101.1	47026788	.	G	A	.	.	MAF_INRAE=32.278;MAF_USDA=15.476
NC_035101.1	47026934	.	A	T	.	.	MAF_INRAE=4.167;MAF_USDA=4.762
NC_035101.1	47026935	.	G	A	.	.	MAF_INRAE=4.167;MAF_USDA=4.762
NC_035101.1	47026952	.	A	C	.	.	MAF_USDA=5.0
NC_035101.1	47027008	.	A	T	.	.	MAF_USDA=1.667
NC_035101.1	47027098	.	G	A	.	.	MAF_USDA=7.143
NC_035101.1	47027112	.	A	G	.	.	MAF_USDA=22.024
NC_035101.1	47027131	.	A	G	.	.	MAF_USDA=22.024
NC_035101.1	47027194	.	C	T	.	.	MAF_USDA=1.667
NC_035101.1	47027223	.	C	T	.	.	MAF_USDA=1.667
NC_035101.1	47027282	.	T	G	.	.	MAF_USDA=1.667
NC_035101.1	47027395	.	T	C	.	.	MAF_USDA=23.214
NC_035101.1	47027431	.	C	A	.	.	MAF_USDA=5.833
NC_035101.1	47027439	.	T	C	.	.	MAF_INRAE=6.329;MAF_USDA=3.333
NC_035101.1	47027608	.	G	A	.	.	MAF_USDA=1.639
NC_035101.1	47027668	.	C	T	.	.	MAF_USDA=1.639
NC_035101.1	47027680	.	T	A	.	.	MAF_USDA=14.118
NC_035101.1	47027736	.	T	A	.	.	MAF_INRAE=37.342;MAF_USDA=32.353
NC_035101.1	47027766	.	A	T	.	.	MAF_USDA=1.639
NC_035101.1	47027816	.	T	A	.	.	MAF_INRAE=15.789;MAF_USDA=10.588
NC_035101.1	47027885	.	T	C	.	.	MAF_USDA=1.639
NC_035101.1	47027903	.	T	G	.	.	MAF_USDA=7.377
NC_035101.1	47027906	.	C	T	.	.	MAF_USDA=12.353
NC_035101.1	47027915	.	G	T	.	.	MAF_USDA=1.639
NC_035101.1	47027954	.	C	A	.	.	MAF_USDA=1.639
NC_035101.1	47028155	.	C	T	.	.	MAF_USDA=1.667
NC_035101.1	47028227	.	A	G	.	.	MAF_USDA=19.412
NC_035101.1	47028255	.	C	A	.	.	MAF_USDA=12.941
NC_035101.1	47028352	.	T	C	.	.	MAF_INRAE=39.241;MAF_USDA=17.647
NC_035101.1	47028362	.	G	A	.	.	MAF_USDA=12.353
NC_035101.1	47028686	.	T	A	.	.	MAF_INRAE=39.873;MAF_USDA=17.647
NC_035101.1	47028697	.	A	T	.	.	MAF_INRAE=12.658;MAF_USDA=11.176
NC_035101.1	47028793	.	T	A	.	.	MAF_USDA=2.083
NC_035101.1	47028840	.	G	T	.	.	MAF_USDA=4.918
NC_035101.1	47028975	.	A	G	.	.	MAF_INRAE=39.241;MAF_USDA=17.059
NC_035101.1	47028984	.	T	A	.	.	MAF_INRAE=39.241;MAF_USDA=17.059
NC_035101.1	47028995	.	A	C	.	.	MAF_USDA=7.377
NC_035101.1	47029002	.	A	T	.	.	MAF_USDA=1.639
NC_035101.1	47029032	.	A	G	.	.	MAF_USDA=12.941
NC_035101.1	47029074	.	A	T	.	.	MAF_USDA=6.471
NC_035101.1	47029122	.	A	G	.	.	MAF_INRAE=39.241;MAF_USDA=18.235
NC_035101.1	47029124	.	T	A	.	.	MAF_USDA=12.5
NC_035101.1	47029164	.	A	T	.	.	MAF_USDA=10.0
NC_035101.1	47029304	.	C	A	.	.	MAF_USDA=12.353
NC_035101.1	47029610	.	T	A	.	.	MAF_USDA=4.167
NC_035101.1	47029613	.	T	A	.	.	MAF_USDA=1.639
NC_035101.1	47029641	.	C	T	.	.	MAF_INRAE=48.333;MAF_USDA=15.294
NC_035101.1	47029678	.	A	G	.	.	MAF_USDA=1.639
NC_035101.1	47029762	.	A	C	.	.	MAF_USDA=6.471
NC_035101.1	47029797	.	T	A	.	.	MAF_INRAE=6.962
NC_035101.1	47029848	.	T	A	.	.	MAF_USDA=1.639
NC_035101.1	47029960	.	T	C	.	.	MAF_INRAE=10.833
NC_035101.1	47029984	.	G	T	.	.	MAF_USDA=1.639
NC_035101.1	47030112	.	A	C	.	.	MAF_USDA=6.25
NC_035101.1	47030128	.	G	T	.	.	MAF_INRAE=39.241
NC_035101.1	47030149	.	A	C	.	.	MAF_USDA=12.353
NC_035101.1	47030189	.	G	T	.	.	MAF_USDA=2.083
NC_035101.1	47030218	.	A	T	.	.	MAF_USDA=12.941
NC_035101.1	47030271	.	T	G	.	.	MAF_INRAE=4.167;MAF_USDA=4.706
NC_035101.1	47030277	.	C	T	.	.	MAF_INRAE=17.722;MAF_USDA=13.529
NC_035101.1	47030298	.	C	G	.	.	MAF_USDA=10.0
NC_035101.1	47030302	.	G	A	.	.	MAF_INRAE=18.987;MAF_USDA=44.118
NC_035101.1	47030312	.	A	T	.	.	MAF_INRAE=41.772;MAF_USDA=48.235
NC_035101.1	47030313	.	A	T	.	.	MAF_USDA=18.235
NC_035101.1	47030347	.	T	C	.	.	MAF_INRAE=17.722;MAF_USDA=17.647
NC_035101.1	47030432	.	G	A	.	.	MAF_INRAE=39.241;MAF_USDA=17.647
NC_035101.1	47030495	.	T	C	.	.	MAF_USDA=13.529
NC_035101.1	47030570	.	T	A	.	.	MAF_INRAE=21.053;MAF_USDA=11.176
NC_035101.1	47030612	.	T	A	.	.	MAF_INRAE=18.354;MAF_USDA=17.059
NC_035101.1	47030689	.	G	T	.	.	MAF_USDA=1.639
NC_035101.1	47030795	.	A	G	.	.	MAF_USDA=1.639
NC_035101.1	47030878	.	G	A	.	.	MAF_USDA=3.279
NC_035101.1	47030938	.	G	T	.	.	MAF_INRAE=4.167;MAF_USDA=4.706
NC_035101.1	47030962	.	G	A	.	.	MAF_INRAE=47.5;MAF_USDA=15.882
NC_035101.1	47031007	.	C	A	.	.	MAF_USDA=6.557
NC_035101.1	47031155	.	C	T	.	.	MAF_INRAE=18.987;MAF_USDA=43.529
NC_035101.1	47031216	.	T	C	.	.	MAF_INRAE=15.789;MAF_USDA=16.667
NC_035101.1	47031234	.	C	T	.	.	MAF_INRAE=5.263
NC_035101.1	47031333	.	C	A	.	.	MAF_INRAE=39.241;MAF_USDA=17.647
NC_035101.1	47031441	.	C	T	.	.	MAF_USDA=15.294
NC_035101.1	47031449	.	A	C	.	.	MAF_USDA=5.882
NC_035101.1	47031462	.	G	T	.	.	MAF_USDA=1.639
NC_035101.1	47031535	.	T	C	.	.	MAF_USDA=10.833
NC_035101.1	47031718	.	G	T	.	.	MAF_USDA=7.759
NC_035101.1	47032103	.	C	T	.	.	MAF_USDA=6.557
NC_035101.1	47032210	.	G	A	.	.	MAF_USDA=1.639
NC_035101.1	47032299	.	A	G	.	.	MAF_USDA=16.471
NC_035101.1	47032327	.	C	G	.	.	MAF_INRAE=8.333
NC_035101.1	47032335	.	T	G	.	.	MAF_USDA=1.639
NC_035101.1	47032363	.	T	A	.	.	MAF_INRAE=4.167;MAF_USDA=4.938
NC_035101.1	47032368	.	T	G	.	.	MAF_INRAE=8.333
NC_035101.1	47032537	.	T	A	.	.	MAF_USDA=2.174
NC_035101.1	47032543	.	T	C	.	.	MAF_USDA=8.696
NC_035101.1	47032563	.	C	G	.	.	MAF_USDA=3.448
NC_035101.1	47032730	.	G	C	.	.	MAF_USDA=11.765
NC_035101.1	47032746	.	C	T	.	.	MAF_USDA=2.459
NC_035101.1	47032930	.	C	T	.	.	MAF_USDA=15.294
NC_035101.1	47033045	.	C	G	.	.	MAF_USDA=1.724
NC_035101.1	47033092	.	G	A	.	.	MAF_USDA=1.724
NC_035101.1	47033132	.	T	C	.	.	MAF_USDA=1.724
NC_035101.1	47033144	.	A	C	.	.	MAF_USDA=3.448
NC_035101.1	47033179	.	A	C	.	.	MAF_USDA=15.854
NC_035101.1	47033187	.	C	T	.	.	MAF_USDA=4.918
NC_035101.1	47033200	.	C	T	.	.	MAF_USDA=1.639
NC_035101.1	47033240	.	C	T	.	.	MAF_USDA=11.176
NC_035101.1	47033241	.	G	A	.	.	MAF_USDA=1.765
NC_035101.1	47033242	.	C	T	.	.	MAF_USDA=1.639
NC_035101.1	47033410	.	G	A	.	.	MAF_USDA=1.639
NC_035101.1	47033417	.	T	A	.	.	MAF_USDA=1.639
NC_035101.1	47033483	.	C	T	.	.	MAF_INRAE=21.053;MAF_USDA=15.882
NC_035101.1	47033491	.	T	C	.	.	MAF_INRAE=17.089;MAF_USDA=17.647
NC_035101.1	47033597	.	A	G	.	.	MAF_INRAE=17.722;MAF_USDA=17.059
NC_035101.1	47033707	.	T	A	.	.	MAF_USDA=5.738
NC_035101.1	47033736	.	G	T	.	.	MAF_INRAE=15.789;MAF_USDA=16.667
NC_035101.1	47033790	.	G	T	.	.	MAF_USDA=2.586
NC_035101.1	47033817	.	C	G	.	.	MAF_USDA=2.586
NC_035101.1	47033889	.	C	A	.	.	MAF_USDA=1.724
NC_035101.1	47033948	.	T	C	.	.	MAF_INRAE=17.722;MAF_USDA=17.683
NC_035101.1	47033998	.	G	T	.	.	MAF_USDA=5.172
NC_035101.1	47034000	.	T	G	.	.	MAF_USDA=1.724
NC_035101.1	47034023	.	T	G	.	.	MAF_INRAE=5.263
NC_035101.1	47034024	.	A	T	.	.	MAF_USDA=7.627
NC_035101.1	47034025	.	A	G	.	.	MAF_USDA=7.627
NC_035101.1	47034042	.	A	C	.	.	MAF_INRAE=47.5;MAF_USDA=15.244
NC_035101.1	47034081	.	G	A	.	.	MAF_USDA=2.5
NC_035101.1	47034084	.	A	T	.	.	MAF_USDA=5.932
NC_035101.1	47034097	.	G	A	.	.	MAF_USDA=5.833
NC_035101.1	47034099	.	T	C	.	.	MAF_USDA=5.085
NC_035101.1	47034128	.	A	T	.	.	MAF_USDA=5.085
NC_035101.1	47034153	.	T	G	.	.	MAF_USDA=4.31
NC_035101.1	47034263	.	C	T	.	.	MAF_INRAE=46.667;MAF_USDA=3.614
NC_035101.1	47034329	.	C	T	.	.	MAF_USDA=2.586
NC_035101.1	47034342	.	G	A	.	.	MAF_USDA=10.366
NC_035101.1	47034424	.	A	C	.	.	MAF_USDA=2.439
NC_035101.1	47034619	.	T	C	.	.	MAF_INRAE=48.333;MAF_USDA=15.244
NC_035101.1	47034622	.	A	C	.	.	MAF_USDA=1.724
NC_035101.1	47034626	.	A	C	.	.	MAF_USDA=1.829
NC_035101.1	47034648	.	G	A	.	.	MAF_USDA=1.724
NC_035101.1	47034805	.	C	T	.	.	MAF_USDA=1.695
NC_035101.1	47034857	.	C	T	.	.	MAF_USDA=15.294
NC_035101.1	47034864	.	C	T	.	.	MAF_USDA=1.639
NC_035101.1	47034865	.	A	G	.	.	MAF_USDA=1.639
NC_035101.1	47034917	.	A	G	.	.	MAF_USDA=17.47
NC_035101.1	47034996	.	T	C	.	.	MAF_USDA=1.695
NC_035101.1	47035006	.	A	G	.	.	MAF_INRAE=18.354;MAF_USDA=18.293
NC_035101.1	47035067	.	T	G	.	.	MAF_USDA=1.667
NC_035101.1	47035149	.	C	T	.	.	MAF_USDA=1.667
NC_035101.1	47035311	.	G	A	.	.	MAF_USDA=6.627
NC_035101.1	47035354	.	G	C	.	.	MAF_USDA=1.695
NC_035101.1	47035360	.	A	C	.	.	MAF_USDA=4.878
NC_035101.1	47035366	.	C	T	.	.	MAF_USDA=2.542
NC_035101.1	47035391	.	G	A	.	.	MAF_USDA=1.695
NC_035101.1	47035395	.	G	A	.	.	MAF_USDA=1.695
NC_035101.1	47035401	.	G	A	.	.	MAF_USDA=11.585
NC_035101.1	47035405	.	C	T	.	.	MAF_USDA=8.333
NC_035101.1	47035513	.	G	T	.	.	MAF_USDA=4.167
NC_035101.1	47035514	.	C	T	.	.	MAF_USDA=8.333
NC_035101.1	47035549	.	G	A	.	.	MAF_INRAE=12.5
NC_035101.1	47035600	.	T	C	.	.	MAF_USDA=14.634
NC_035101.1	47035737	.	T	C	.	.	MAF_USDA=1.724
NC_035101.1	47035740	.	C	A	.	.	MAF_USDA=4.878
NC_035101.1	47035777	.	A	G	.	.	MAF_USDA=1.724
NC_035101.1	47035779	.	T	C	.	.	MAF_USDA=1.724
NC_035101.1	47035841	.	C	A	.	.	MAF_USDA=1.724
NC_035101.1	47036104	.	C	T	.	.	MAF_USDA=1.807
NC_035101.1	47036160	.	C	T	.	.	MAF_USDA=2.542
NC_035101.1	47036365	.	C	T	.	.	MAF_INRAE=39.241;MAF_USDA=8.333
NC_035101.1	47036432	.	C	T	.	.	MAF_USDA=6.25
NC_035101.1	47036523	.	C	A	.	.	MAF_USDA=2.083
NC_035101.1	47036564	.	T	G	.	.	MAF_INRAE=17.722;MAF_USDA=22.917
NC_035101.1	47036765	.	T	C	.	.	MAF_USDA=1.695
NC_035101.1	47036826	.	C	A	.	.	MAF_USDA=1.724
NC_035101.1	47036833	.	A	T	.	.	MAF_USDA=1.667
NC_035101.1	47036901	.	C	A	.	.	MAF_USDA=4.167
NC_035101.1	47036912	.	A	C	.	.	MAF_USDA=1.639
NC_035101.1	47036967	.	T	C	.	.	MAF_INRAE=8.333
NC_035101.1	47037016	.	C	G	.	.	MAF_INRAE=47.5;MAF_USDA=14.706
NC_035101.1	47037032	.	C	T	.	.	MAF_USDA=12.941
NC_035101.1	47037163	.	T	C	.	.	MAF_USDA=1.639
NC_035101.1	47037323	.	C	A	.	.	MAF_USDA=1.639
NC_035101.1	47037401	.	C	T	.	.	MAF_USDA=4.918
NC_035101.1	47037444	.	C	A	.	.	MAF_INRAE=17.722;MAF_USDA=16.471
NC_035101.1	47037447	.	T	A	.	.	MAF_INRAE=5.833;MAF_USDA=21.765
NC_035101.1	47037530	.	C	T	.	.	MAF_INRAE=18.987;MAF_USDA=40.0
NC_035101.1	47037548	.	T	A	.	.	MAF_USDA=1.639
NC_035101.1	47037584	.	C	A	.	.	MAF_USDA=1.667
NC_035101.1	47037651	.	A	C	.	.	MAF_INRAE=37.342;MAF_USDA=17.647
NC_035101.1	47037672	.	G	T	.	.	MAF_USDA=7.377
NC_035101.1	47037744	.	G	A	.	.	MAF_USDA=5.738
NC_035101.1	47037784	.	G	A	.	.	MAF_USDA=11.176
NC_035101.1	47037836	.	A	G	.	.	MAF_USDA=1.639
NC_035101.1	47037905	.	T	G	.	.	MAF_USDA=1.639
NC_035101.1	47037912	.	T	C	.	.	MAF_USDA=5.882
NC_035101.1	47038013	.	A	G	.	.	MAF_USDA=1.639
NC_035101.1	47038047	.	C	T	.	.	MAF_INRAE=12.5
NC_035101.1	47038115	.	A	T	.	.	MAF_INRAE=24.167
NC_035101.1	47038116	.	T	A	.	.	MAF_INRAE=43.333
NC_035101.1	47038119	.	T	A	.	.	MAF_INRAE=13.333
NC_035101.1	47038194	.	A	G	.	.	MAF_USDA=4.918
NC_035101.1	47038248	.	T	C	.	.	MAF_USDA=8.333
NC_035101.1	47038259	.	C	A	.	.	MAF_INRAE=6.962;MAF_USDA=3.279
NC_035101.1	47038270	.	C	A	.	.	MAF_USDA=8.824
NC_035101.1	47038290	.	G	A	.	.	MAF_USDA=3.279
NC_035101.1	47038308	.	C	T	.	.	MAF_INRAE=18.354;MAF_USDA=19.412
NC_035101.1	47038309	.	G	A	.	.	MAF_USDA=2.459
NC_035101.1	47038346	.	T	C	.	.	MAF_USDA=8.824
NC_035101.1	47038393	.	C	T	.	.	MAF_INRAE=19.62;MAF_USDA=49.412
NC_035101.1	47038442	.	T	G	.	.	MAF_INRAE=18.354;MAF_USDA=22.941
NC_035101.1	47038449	.	C	T	.	.	MAF_INRAE=18.354;MAF_USDA=20.0
NC_035101.1	47038474	.	C	T	.	.	MAF_INRAE=13.333
NC_035101.1	47038484	.	T	G	.	.	MAF_USDA=5.738
NC_035101.1	47038495	.	G	T	.	.	MAF_INRAE=21.053;MAF_USDA=11.176
NC_035101.1	47038674	.	C	T	.	.	MAF_INRAE=38.608
NC_035101.1	47038741	.	G	A	.	.	MAF_USDA=1.639
NC_035101.1	47038793	.	G	A	.	.	MAF_USDA=1.639
NC_035101.1	47038814	.	T	G	.	.	MAF_INRAE=36.842;MAF_USDA=9.836
NC_035101.1	47038879	.	A	T	.	.	MAF_USDA=1.639
NC_035101.1	47039027	.	C	T	.	.	MAF_INRAE=6.962;MAF_USDA=2.459
NC_035101.1	47039292	.	A	C	.	.	MAF_USDA=1.765
NC_035101.1	47039301	.	G	T	.	.	MAF_USDA=2.083
NC_035101.1	47039348	.	G	A	.	.	MAF_USDA=1.639
NC_035101.1	47039485	.	T	C	.	.	MAF_USDA=2.459
NC_035101.1	47039526	.	T	C	.	.	MAF_INRAE=17.722;MAF_USDA=9.412
NC_035101.1	47039538	.	C	A	.	.	MAF_INRAE=39.241;MAF_USDA=8.333
NC_035101.1	47039539	.	A	C	.	.	MAF_USDA=1.639
NC_035101.1	47039586	.	G	A	.	.	MAF_USDA=35.417
NC_035101.1	47039897	.	C	T	.	.	MAF_USDA=1.639
NC_035101.1	47039924	.	C	G	.	.	MAF_USDA=3.529
NC_035101.1	47039951	.	T	A	.	.	MAF_INRAE=17.722;MAF_USDA=12.941
NC_035101.1	47040010	.	C	T	.	.	MAF_USDA=6.557
NC_035101.1	47040043	.	C	T	.	.	MAF_USDA=2.459
NC_035101.1	47040045	.	G	A	.	.	MAF_INRAE=21.053;MAF_USDA=12.353
NC_035101.1	47040338	.	C	T	.	.	MAF_INRAE=38.608;MAF_USDA=15.294
NC_035101.1	47040391	.	G	A	.	.	MAF_USDA=1.786
NC_035101.1	47040410	.	C	T	.	.	MAF_INRAE=5.263
NC_035101.1	47040499	.	T	G	.	.	MAF_USDA=1.639
NC_035101.1	47040519	.	C	T	.	.	MAF_INRAE=39.241;MAF_USDA=17.647
NC_035101.1	47040902	.	G	A	.	.	MAF_USDA=3.279
NC_035101.1	47040935	.	G	A	.	.	MAF_USDA=1.639
NC_035101.1	47040943	.	T	A	.	.	MAF_USDA=5.738
NC_035101.1	47041090	.	C	T	.	.	MAF_USDA=4.098
NC_035101.1	47041184	.	G	A	.	.	MAF_USDA=1.639
NC_035101.1	47041263	.	T	G	.	.	MAF_USDA=4.167
NC_035101.1	47041282	.	G	A	.	.	MAF_USDA=5.738
NC_035101.1	47041292	.	G	A	.	.	MAF_USDA=1.639
NC_035101.1	47041304	.	A	T	.	.	MAF_USDA=1.765
NC_035101.1	47041563	.	C	A	.	.	MAF_USDA=8.333
NC_035101.1	47041807	.	G	A	.	.	MAF_USDA=1.639
NC_035101.1	47041897	.	A	T	.	.	MAF_INRAE=5.0
NC_035101.1	47041968	.	C	A	.	.	MAF_USDA=1.639
NC_035101.1	47041987	.	G	T	.	.	MAF_USDA=4.098
NC_035101.1	47041990	.	T	A	.	.	MAF_INRAE=7.595;MAF_USDA=3.529
NC_035101.1	47041991	.	A	T	.	.	MAF_USDA=14.118
NC_035101.1	47041998	.	T	C	.	.	MAF_USDA=1.639
NC_035101.1	47042001	.	T	C	.	.	MAF_USDA=1.765
NC_035101.1	47042048	.	C	A	.	.	MAF_USDA=1.639
NC_035101.1	47042211	.	G	T	.	.	MAF_USDA=1.765
NC_035101.1	47042273	.	T	G	.	.	MAF_USDA=11.176
NC_035101.1	47042409	.	G	C	.	.	MAF_INRAE=17.722;MAF_USDA=12.195
NC_035101.1	47042678	.	A	G	.	.	MAF_USDA=3.279
NC_035101.1	47042720	.	A	T	.	.	MAF_USDA=1.667
NC_035101.1	47042723	.	G	A	.	.	MAF_INRAE=4.167;MAF_USDA=4.762
NC_035101.1	47042751	.	G	A	.	.	MAF_USDA=1.667
NC_035101.1	47042833	.	T	A	.	.	MAF_INRAE=17.722;MAF_USDA=13.529
NC_035101.1	47042916	.	T	A	.	.	MAF_USDA=20.0
NC_035101.1	47042930	.	T	C	.	.	MAF_USDA=1.639
NC_035101.1	47042944	.	T	G	.	.	MAF_USDA=1.765
NC_035101.1	47042949	.	C	G	.	.	MAF_INRAE=48.333;MAF_USDA=15.882
NC_035101.1	47042965	.	T	G	.	.	MAF_INRAE=5.263
NC_035101.1	47042989	.	A	G	.	.	MAF_USDA=3.279
NC_035101.1	47043030	.	C	A	.	.	MAF_INRAE=13.333;MAF_USDA=3.529
NC_035101.1	47043098	.	G	T	.	.	MAF_INRAE=13.333;MAF_USDA=3.529
NC_035101.1	47043153	.	A	C	.	.	MAF_INRAE=15.789
NC_035101.1	47043163	.	T	A	.	.	MAF_INRAE=5.263
NC_035101.1	47043241	.	T	C	.	.	MAF_INRAE=7.595
NC_035101.1	47043257	.	T	A	.	.	MAF_INRAE=12.658;MAF_USDA=11.905
NC_035101.1	47043258	.	T	G	.	.	MAF_INRAE=17.722;MAF_USDA=13.095
NC_035101.1	47043300	.	G	A	.	.	MAF_USDA=22.917
NC_035101.1	47043305	.	A	G	.	.	MAF_USDA=1.639
NC_035101.1	47043317	.	A	T	.	.	MAF_USDA=16.471
NC_035101.1	47043358	.	C	A	.	.	MAF_INRAE=47.5
NC_035101.1	47043459	.	T	A	.	.	MAF_INRAE=6.962
NC_035101.1	47043491	.	C	A	.	.	MAF_USDA=2.459
NC_035101.1	47043561	.	T	A	.	.	MAF_INRAE=6.962
NC_035101.1	47043610	.	A	C	.	.	MAF_USDA=7.059
NC_035101.1	47043726	.	C	T	.	.	MAF_INRAE=8.228;MAF_USDA=5.294
NC_035101.1	47043871	.	G	T	.	.	MAF_USDA=18.824
NC_035101.1	47043914	.	A	G	.	.	MAF_INRAE=6.329
NC_035101.1	47043945	.	C	G	.	.	MAF_USDA=18.235
NC_035101.1	47043953	.	G	T	.	.	MAF_USDA=2.459
NC_035101.1	47043964	.	A	T	.	.	MAF_INRAE=13.924;MAF_USDA=5.738
NC_035101.1	47044005	.	A	T	.	.	MAF_INRAE=9.167;MAF_USDA=4.098
NC_035101.1	47044023	.	C	T	.	.	MAF_USDA=18.235
NC_035101.1	47044051	.	G	A	.	.	MAF_USDA=2.459
NC_035101.1	47044061	.	G	A	.	.	MAF_INRAE=9.167;MAF_USDA=4.918
NC_035101.1	47044091	.	T	A	.	.	MAF_INRAE=6.962
NC_035101.1	47044137	.	C	T	.	.	MAF_INRAE=37.5;MAF_USDA=37.059
NC_035101.1	47044158	.	C	G	.	.	MAF_INRAE=27.848;MAF_USDA=35.294
NC_035101.1	47044181	.	A	G	.	.	MAF_INRAE=21.053;MAF_USDA=24.118
NC_035101.1	47044195	.	A	C	.	.	MAF_USDA=16.667
NC_035101.1	47044224	.	T	C	.	.	MAF_INRAE=6.962
NC_035101.1	47044257	.	A	C	.	.	MAF_INRAE=12.658;MAF_USDA=11.765
NC_035101.1	47044288	.	T	G	.	.	MAF_INRAE=6.962
NC_035101.1	47044296	.	A	C	.	.	MAF_INRAE=4.167
NC_035101.1	47044394	.	C	T	.	.	MAF_USDA=7.377
NC_035101.1	47044440	.	G	A	.	.	MAF_INRAE=9.167;MAF_USDA=4.918
NC_035101.1	47044490	.	G	A	.	.	MAF_USDA=5.738
NC_035101.1	47044496	.	A	C	.	.	MAF_USDA=8.197
NC_035101.1	47044507	.	C	T	.	.	MAF_INRAE=9.167;MAF_USDA=25.882
NC_035101.1	47044552	.	A	C	.	.	MAF_INRAE=13.924;MAF_USDA=6.557
NC_035101.1	47044597	.	G	A	.	.	MAF_INRAE=12.658;MAF_USDA=6.557
NC_035101.1	47044645	.	G	A	.	.	MAF_USDA=22.941
NC_035101.1	47044716	.	G	A	.	.	MAF_INRAE=9.167;MAF_USDA=4.098
NC_035101.1	47044884	.	T	G	.	.	MAF_INRAE=17.722;MAF_USDA=8.235
NC_035101.1	47044953	.	C	T	.	.	MAF_INRAE=36.842;MAF_USDA=9.836
NC_035101.1	47045006	.	G	A	.	.	MAF_INRAE=7.595
NC_035101.1	47045074	.	A	T	.	.	MAF_INRAE=7.595;MAF_USDA=1.639
NC_035101.1	47045084	.	A	C	.	.	MAF_INRAE=7.595
NC_035101.1	47045150	.	A	T	.	.	MAF_INRAE=36.842;MAF_USDA=14.118
NC_035101.1	47045230	.	G	A	.	.	MAF_INRAE=21.053
NC_035101.1	47045255	.	C	A	.	.	MAF_INRAE=3.165;MAF_USDA=5.738
NC_035101.1	47045275	.	A	C	.	.	MAF_INRAE=7.595
NC_035101.1	47045355	.	G	T	.	.	MAF_INRAE=3.165
NC_035101.1	47045415	.	C	T	.	.	MAF_USDA=24.118
NC_035101.1	47045438	.	C	A	.	.	MAF_INRAE=6.962;MAF_USDA=2.941
NC_035101.1	47045470	.	C	T	.	.	MAF_USDA=5.294
NC_035101.1	47045515	.	C	T	.	.	MAF_INRAE=6.962
NC_035101.1	47045547	.	A	G	.	.	MAF_INRAE=11.392;MAF_USDA=8.824
NC_035101.1	47045614	.	C	T	.	.	MAF_USDA=1.667
NC_035101.1	47045615	.	C	A	.	.	MAF_USDA=1.667
NC_035101.1	47045663	.	A	C	.	.	MAF_INRAE=44.167;MAF_USDA=19.643
NC_035101.1	47045670	.	T	G	.	.	MAF_INRAE=12.658;MAF_USDA=14.881
NC_035101.1	47045690	.	G	A	.	.	MAF_INRAE=7.595
NC_035101.1	47045762	.	G	T	.	.	MAF_USDA=13.529
NC_035101.1	47045766	.	A	C	.	.	MAF_INRAE=6.962
NC_035101.1	47045776	.	T	A	.	.	MAF_INRAE=6.962
NC_035101.1	47045783	.	G	T	.	.	MAF_INRAE=6.962
NC_035101.1	47045791	.	A	T	.	.	MAF_INRAE=6.962
NC_035101.1	47045834	.	T	C	.	.	MAF_INRAE=17.089;MAF_USDA=9.412
NC_035101.1	47045864	.	C	A	.	.	MAF_INRAE=13.924;MAF_USDA=5.0
NC_035101.1	47045936	.	A	C	.	.	MAF_USDA=10.714
NC_035101.1	47045943	.	C	T	.	.	MAF_USDA=2.5
NC_035101.1	47046031	.	G	T	.	.	MAF_INRAE=12.658;MAF_USDA=12.941
NC_035101.1	47046130	.	T	G	.	.	MAF_INRAE=42.105;MAF_USDA=47.647
NC_035101.1	47046166	.	C	T	.	.	MAF_INRAE=36.842;MAF_USDA=12.941
NC_035101.1	47046167	.	G	A	.	.	MAF_INRAE=7.595
NC_035101.1	47046225	.	A	G	.	.	MAF_INRAE=7.595
NC_035101.1	47046234	.	T	G	.	.	MAF_INRAE=7.595
NC_035101.1	47046252	.	G	C	.	.	MAF_INRAE=7.595
NC_035101.1	47046403	.	C	T	.	.	MAF_INRAE=1.667;MAF_USDA=5.738
NC_035101.1	47046404	.	C	T	.	.	MAF_INRAE=7.595
NC_035101.1	47046453	.	G	A	.	.	MAF_USDA=5.952
NC_035101.1	47046586	.	A	C	.	.	MAF_INRAE=6.962
NC_035101.1	47046606	.	G	A	.	.	MAF_INRAE=6.962
NC_035101.1	47046616	.	C	A	.	.	MAF_USDA=1.639
NC_035101.1	47046706	.	A	T	.	.	MAF_INRAE=36.842;MAF_USDA=9.016
NC_035101.1	47046751	.	A	T	.	.	MAF_INRAE=15.789;MAF_USDA=46.471
NC_035101.1	47046815	.	GT	GC	.	.	MAF_USDA=32.609
NC_035101.1	47046855	.	C	A	.	.	MAF_USDA=20.482
NC_035101.1	47046969	.	C	G	.	.	MAF_USDA=1.639
NC_035101.1	47047804	.	T	G	.	.	MAF_USDA=48.235
NC_035101.1	47047822	.	C	G	.	.	MAF_USDA=4.098
NC_035101.1	47047830	.	C	A	.	.	MAF_USDA=4.098
NC_035101.1	47047896	.	C	T	.	.	MAF_INRAE=26.582;MAF_USDA=47.647
NC_035101.1	47047901	.	T	C	.	.	MAF_INRAE=26.582;MAF_USDA=47.647
NC_035101.1	47047946	.	T	G	.	.	MAF_INRAE=12.658;MAF_USDA=43.529
NC_035101.1	47047995	.	C	A	.	.	MAF_INRAE=12.658;MAF_USDA=19.412
NC_035101.1	47047996	.	G	T	.	.	MAF_INRAE=12.658;MAF_USDA=44.118
NC_035101.1	47048016	.	G	A	.	.	MAF_INRAE=26.582;MAF_USDA=47.619
NC_035101.1	47048041	.	G	A	.	.	MAF_USDA=2.459
NC_035101.1	47048056	.	G	T	.	.	MAF_INRAE=15.789
NC_035101.1	47048075	.	C	T	.	.	MAF_INRAE=48.333;MAF_USDA=14.706
NC_035101.1	47048100	.	G	A	.	.	MAF_INRAE=36.842;MAF_USDA=12.941
NC_035101.1	47048102	.	T	C	.	.	MAF_INRAE=3.165;MAF_USDA=2.941
NC_035101.1	47048131	.	G	T	.	.	MAF_INRAE=1.667;MAF_USDA=5.833
NC_035101.1	47048134	.	A	G	.	.	MAF_INRAE=26.582;MAF_USDA=47.619
NC_035101.1	47048265	.	C	T	.	.	MAF_INRAE=12.658;MAF_USDA=42.262
NC_035101.1	47048305	.	T	C	.	.	MAF_INRAE=12.658;MAF_USDA=42.941
NC_035101.1	47048330	.	G	A	.	.	MAF_INRAE=18.987;MAF_USDA=7.059
NC_035101.1	47048478	.	C	T	.	.	MAF_INRAE=9.167;MAF_USDA=4.098
NC_035101.1	47048587	.	T	A	.	.	MAF_INRAE=12.658;MAF_USDA=45.294
NC_035101.1	47048595	.	T	C	.	.	MAF_INRAE=12.658;MAF_USDA=45.294
NC_035101.1	47048613	.	C	T	.	.	MAF_INRAE=12.658;MAF_USDA=44.706
NC_035101.1	47048614	.	T	G	.	.	MAF_INRAE=11.667;MAF_USDA=46.471
NC_035101.1	47048623	.	C	G	.	.	MAF_USDA=2.459
NC_035101.1	47048654	.	A	T	.	.	MAF_USDA=31.25
NC_035101.1	47048687	.	G	A	.	.	MAF_USDA=1.765
NC_035101.1	47048714	.	A	G	.	.	MAF_INRAE=9.167;MAF_USDA=4.918
NC_035101.1	47048738	.	T	A	.	.	MAF_INRAE=19.62;MAF_USDA=46.471
NC_035101.1	47048761	.	T	G	.	.	MAF_INRAE=9.167;MAF_USDA=4.098
NC_035101.1	47048784	.	C	T	.	.	MAF_INRAE=9.167;MAF_USDA=4.098
NC_035101.1	47048878	.	G	A	.	.	MAF_INRAE=19.62;MAF_USDA=45.238
NC_035101.1	47048882	.	T	A	.	.	MAF_INRAE=11.667;MAF_USDA=42.857
NC_035101.1	47048887	.	A	T	.	.	MAF_INRAE=19.62;MAF_USDA=45.238
NC_035101.1	47048890	.	A	G	.	.	MAF_USDA=11.905
NC_035101.1	47048921	.	T	G	.	.	MAF_INRAE=12.658;MAF_USDA=43.452
NC_035101.1	47048922	.	T	C	.	.	MAF_INRAE=20.833;MAF_USDA=45.238
NC_035101.1	47048927	.	C	T	.	.	MAF_INRAE=3.165;MAF_USDA=3.333
NC_035101.1	47048942	.	T	A	.	.	MAF_INRAE=48.333;MAF_USDA=14.881
NC_035101.1	47049025	.	A	C	.	.	MAF_INRAE=6.329
NC_035101.1	47049058	.	G	A	.	.	MAF_USDA=1.639
NC_035101.1	47049099	.	A	C	.	.	MAF_INRAE=6.962
NC_035101.1	47049107	.	A	G	.	.	MAF_INRAE=12.658;MAF_USDA=41.765
NC_035101.1	47049201	.	C	T	.	.	MAF_INRAE=18.987;MAF_USDA=5.882
NC_035101.1	47049270	.	A	T	.	.	MAF_INRAE=25.0;MAF_USDA=49.405
NC_035101.1	47049294	.	C	T	.	.	MAF_INRAE=38.608;MAF_USDA=47.619
NC_035101.1	47049344	.	C	T	.	.	MAF_INRAE=38.608;MAF_USDA=46.471
NC_035101.1	47049362	.	C	T	.	.	MAF_INRAE=31.646;MAF_USDA=49.412
NC_035101.1	47049380	.	A	G	.	.	MAF_INRAE=9.167;MAF_USDA=4.918
NC_035101.1	47049581	.	T	C	.	.	MAF_INRAE=9.167;MAF_USDA=3.279
NC_035101.1	47049586	.	A	G	.	.	MAF_INRAE=12.658;MAF_USDA=43.529
NC_035101.1	47049646	.	A	T	.	.	MAF_INRAE=12.658;MAF_USDA=12.353
NC_035101.1	47049651	.	C	A	.	.	MAF_USDA=3.279
NC_035101.1	47049727	.	A	G	.	.	MAF_USDA=8.197
NC_035101.1	47049778	.	C	T	.	.	MAF_INRAE=8.333
NC_035101.1	47049803	.	G	T	.	.	MAF_INRAE=6.962
NC_035101.1	47049809	.	A	C	.	.	MAF_USDA=4.098
NC_035101.1	47049813	.	A	G	.	.	MAF_INRAE=36.842;MAF_USDA=12.941
NC_035101.1	47049836	.	G	A	.	.	MAF_USDA=1.639
NC_035101.1	47049930	.	C	T	.	.	MAF_USDA=6.25
NC_035101.1	47050018	.	G	A	.	.	MAF_USDA=1.639
NC_035101.1	47050029	.	A	T	.	.	MAF_INRAE=36.842;MAF_USDA=9.412
NC_035101.1	47050057	.	A	C	.	.	MAF_INRAE=9.167;MAF_USDA=4.098
NC_035101.1	47050060	.	T	A	.	.	MAF_INRAE=5.0
NC_035101.1	47050086	.	T	C	.	.	MAF_INRAE=9.167;MAF_USDA=4.098
NC_035101.1	47050132	.	T	C	.	.	MAF_INRAE=3.165;MAF_USDA=2.459
NC_035101.1	47050150	.	A	T	.	.	MAF_INRAE=6.962
NC_035101.1	47050188	.	T	A	.	.	MAF_INRAE=13.291;MAF_USDA=43.529
NC_035101.1	47050297	.	A	T	.	.	MAF_INRAE=12.658;MAF_USDA=42.941
NC_035101.1	47050416	.	C	T	.	.	MAF_USDA=9.412
NC_035101.1	47050417	.	G	A	.	.	MAF_INRAE=9.167;MAF_USDA=4.098
NC_035101.1	47050466	.	T	G	.	.	MAF_INRAE=48.333;MAF_USDA=14.706
NC_035101.1	47050554	.	A	C	.	.	MAF_INRAE=47.5;MAF_USDA=41.667
NC_035101.1	47050700	.	G	A	.	.	MAF_INRAE=18.987;MAF_USDA=6.471
NC_035101.1	47050709	.	A	C	.	.	MAF_INRAE=18.987;MAF_USDA=6.471
NC_035101.1	47050728	.	C	A	.	.	MAF_USDA=4.167
NC_035101.1	47050731	.	A	G	.	.	MAF_INRAE=18.987;MAF_USDA=6.471
NC_035101.1	47050762	.	G	A	.	.	MAF_INRAE=45.57;MAF_USDA=41.176
NC_035101.1	47050785	.	C	G	.	.	MAF_INRAE=9.167;MAF_USDA=4.167
NC_035101.1	47050875	.	G	A	.	.	MAF_USDA=6.25
NC_035101.1	47050890	.	T	C	.	.	MAF_USDA=5.738
NC_035101.1	47050904	.	C	T	.	.	MAF_USDA=5.738
NC_035101.1	47050917	.	T	C	.	.	MAF_INRAE=6.962
NC_035101.1	47050951	.	A	C	.	.	MAF_INRAE=18.987;MAF_USDA=6.471
NC_035101.1	47050997	.	C	A	.	.	MAF_INRAE=6.962
NC_035101.1	47051019	.	C	A	.	.	MAF_USDA=11.765
NC_035101.1	47051199	.	A	G	.	.	MAF_INRAE=47.5;MAF_USDA=15.294
NC_035101.1	47051242	.	T	G	.	.	MAF_INRAE=3.797;MAF_USDA=7.059
NC_035101.1	47051264	.	G	A	.	.	MAF_INRAE=18.354;MAF_USDA=6.471
NC_035101.1	47051273	.	C	T	.	.	MAF_USDA=2.459
NC_035101.1	47051313	.	T	A	.	.	MAF_INRAE=5.263
NC_035101.1	47051410	.	T	C	.	.	MAF_USDA=5.738
NC_035101.1	47051420	.	T	G	.	.	MAF_INRAE=8.228;MAF_USDA=6.557
NC_035101.1	47051614	.	C	G	.	.	MAF_INRAE=12.658;MAF_USDA=11.765
NC_035101.1	47051655	.	A	T	.	.	MAF_USDA=5.738
NC_035101.1	47051663	.	G	A	.	.	MAF_INRAE=6.962
NC_035101.1	47051720	.	C	T	.	.	MAF_USDA=1.639
NC_035101.1	47051793	.	C	T	.	.	MAF_INRAE=12.658;MAF_USDA=14.118
NC_035101.1	47051898	.	C	G	.	.	MAF_INRAE=3.165;MAF_USDA=1.639
NC_035101.1	47051923	.	G	A	.	.	MAF_USDA=1.765
NC_035101.1	47052036	.	G	A	.	.	MAF_INRAE=6.962
NC_035101.1	47052095	.	G	A	.	.	MAF_USDA=5.738
NC_035101.1	47052116	.	T	C	.	.	MAF_INRAE=32.911;MAF_USDA=14.706
NC_035101.1	47052135	.	A	G	.	.	MAF_USDA=1.639
NC_035101.1	47052166	.	G	A	.	.	MAF_USDA=2.459
NC_035101.1	47052192	.	A	C	.	.	MAF_INRAE=49.367;MAF_USDA=34.118
NC_035101.1	47052201	.	C	A	.	.	MAF_INRAE=5.0;MAF_USDA=4.918
NC_035101.1	47052263	.	C	G	.	.	MAF_INRAE=46.835;MAF_USDA=41.176
NC_035101.1	47052315	.	A	T	.	.	MAF_INRAE=18.354;MAF_USDA=6.471
NC_035101.1	47052339	.	A	G	.	.	MAF_USDA=1.765
NC_035101.1	47052489	.	C	G	.	.	MAF_USDA=11.176
NC_035101.1	47052543	.	G	T	.	.	MAF_INRAE=36.842;MAF_USDA=12.941
NC_035101.1	47052582	.	G	A	.	.	MAF_INRAE=12.658;MAF_USDA=43.452
NC_035101.1	47052629	.	T	A	.	.	MAF_USDA=12.5
NC_035101.1	47052644	.	A	T	.	.	MAF_INRAE=6.962
NC_035101.1	47052672	.	A	C	.	.	MAF_INRAE=6.962
NC_035101.1	47052762	.	T	G	.	.	MAF_INRAE=48.333;MAF_USDA=14.706
NC_035101.1	47052821	.	C	T	.	.	MAF_USDA=4.167
NC_035101.1	47052830	.	G	A	.	.	MAF_INRAE=45.57;MAF_USDA=41.765
NC_035101.1	47052891	.	A	G	.	.	MAF_INRAE=18.987;MAF_USDA=7.059
NC_035101.1	47052912	.	A	G	.	.	MAF_INRAE=4.43;MAF_USDA=7.059
NC_035101.1	47053002	.	T	G	.	.	MAF_USDA=1.765
NC_035101.1	47053092	.	C	A	.	.	MAF_USDA=1.765
NC_035101.1	47053375	.	G	A	.	.	MAF_INRAE=6.962
NC_035101.1	47053531	.	A	C	.	.	MAF_INRAE=13.333
NC_035101.1	47053587	.	C	G	.	.	MAF_INRAE=9.167;MAF_USDA=4.098
NC_035101.1	47053626	.	C	T	.	.	MAF_USDA=1.639
NC_035101.1	47053705	.	C	T	.	.	MAF_USDA=6.471
NC_035101.1	47053797	.	C	A	.	.	MAF_INRAE=5.263;MAF_USDA=8.025
NC_035101.1	47053832	.	C	T	.	.	MAF_INRAE=5.263
NC_035101.1	47053894	.	C	T	.	.	MAF_INRAE=5.263;MAF_USDA=9.167
NC_035101.1	47053903	.	G	A	.	.	MAF_INRAE=5.263
NC_035101.1	47053941	.	G	A	.	.	MAF_USDA=1.667
NC_035101.1	47053973	.	G	A	.	.	MAF_INRAE=5.263
NC_035101.1	47054013	.	G	A	.	.	MAF_USDA=3.333
NC_035101.1	47054021	.	G	A	.	.	MAF_USDA=7.5
NC_035101.1	47054030	.	G	A	.	.	MAF_USDA=1.667
NC_035101.1	47054050	.	C	T	.	.	MAF_INRAE=26.316;MAF_USDA=18.333
NC_035101.1	47054081	.	C	T	.	.	MAF_INRAE=36.842;MAF_USDA=11.585
NC_035101.1	47054092	.	G	T	.	.	MAF_INRAE=24.051;MAF_USDA=9.756
NC_035101.1	47054107	.	T	A	.	.	MAF_USDA=1.829
NC_035101.1	47054148	.	G	C	.	.	MAF_INRAE=22.152;MAF_USDA=7.059
NC_035101.1	47054193	.	A	T	.	.	MAF_INRAE=3.165;MAF_USDA=1.639
NC_035101.1	47054200	.	A	T	.	.	MAF_INRAE=6.962
NC_035101.1	47054284	.	T	C	.	.	MAF_INRAE=9.167;MAF_USDA=4.098
NC_035101.1	47054600	.	T	C	.	.	MAF_INRAE=6.962
NC_035101.1	47054772	.	C	A	.	.	MAF_USDA=1.639
NC_035101.1	47054850	.	A	T	.	.	MAF_INRAE=48.333;MAF_USDA=14.706
NC_035101.1	47054867	.	C	T	.	.	MAF_USDA=5.738
NC_035101.1	47054880	.	T	C	.	.	MAF_USDA=1.639
NC_035101.1	47054889	.	G	A	.	.	MAF_USDA=28.235
NC_035101.1	47054966	.	T	A	.	.	MAF_INRAE=6.962
NC_035101.1	47055065	.	T	A	.	.	MAF_INRAE=5.0;MAF_USDA=7.377
NC_035101.1	47055123	.	C	T	.	.	MAF_INRAE=32.911;MAF_USDA=43.529
NC_035101.1	47055125	.	A	C	.	.	MAF_USDA=28.824
NC_035101.1	47055135	.	G	A	.	.	MAF_INRAE=9.167;MAF_USDA=4.098
NC_035101.1	47055253	.	T	C	.	.	MAF_USDA=27.059
NC_035101.1	47055302	.	G	A	.	.	MAF_INRAE=7.5
NC_035101.1	47055539	.	C	T	.	.	MAF_INRAE=5.0
NC_035101.1	47055546	.	G	C	.	.	MAF_USDA=1.639
NC_035101.1	47055634	.	C	G	.	.	MAF_INRAE=6.962
NC_035101.1	47055653	.	A	C	.	.	MAF_USDA=5.882
NC_035101.1	47055770	.	G	T	.	.	MAF_INRAE=48.333;MAF_USDA=14.706
NC_035101.1	47055774	.	A	G	.	.	MAF_USDA=28.235
NC_035101.1	47055791	.	C	A	.	.	MAF_USDA=1.639
NC_035101.1	47055891	.	C	A	.	.	MAF_INRAE=25.949;MAF_USDA=10.0
NC_035101.1	47055915	.	T	C	.	.	MAF_USDA=28.824
NC_035101.1	47055937	.	C	T	.	.	MAF_INRAE=15.19
NC_035101.1	47055969	.	T	C	.	.	MAF_INRAE=6.962
NC_035101.1	47055972	.	G	A	.	.	MAF_INRAE=4.43;MAF_USDA=7.059
NC_035101.1	47056071	.	C	T	.	.	MAF_INRAE=18.987;MAF_USDA=7.647
NC_035101.1	47056080	.	C	T	.	.	MAF_INRAE=10.833;MAF_USDA=8.235
NC_035101.1	47056135	.	C	T	.	.	MAF_INRAE=12.658;MAF_USDA=17.647
NC_035101.1	47056137	.	G	A	.	.	MAF_USDA=2.083
NC_035101.1	47056147	.	G	T	.	.	MAF_USDA=3.279
NC_035101.1	47056156	.	C	T	.	.	MAF_USDA=1.639
NC_035101.1	47056165	.	C	T	.	.	MAF_USDA=1.639
NC_035101.1	47056538	.	C	T	.	.	MAF_INRAE=33.544;MAF_USDA=39.634
NC_035101.1	47056560	.	G	T	.	.	MAF_USDA=1.695
NC_035101.1	47056649	.	G	A	.	.	MAF_USDA=1.829
NC_035101.1	47056790	.	T	C	.	.	MAF_USDA=28.571
NC_035101.1	47056797	.	G	T	.	.	MAF_INRAE=1.667;MAF_USDA=5.0
NC_035101.1	47056860	.	C	T	.	.	MAF_INRAE=6.962
NC_035101.1	47056965	.	G	T	.	.	MAF_INRAE=5.0
NC_035101.1	47057078	.	G	A	.	.	MAF_INRAE=5.0
NC_035101.1	47057134	.	G	T	.	.	MAF_USDA=4.918
NC_035101.1	47057135	.	C	G	.	.	MAF_USDA=4.918
NC_035101.1	47057177	.	G	T	.	.	MAF_INRAE=48.333;MAF_USDA=13.529
NC_035101.1	47057212	.	C	T	.	.	MAF_INRAE=6.962
NC_035101.1	47057277	.	C	T	.	.	MAF_INRAE=25.949;MAF_USDA=9.412
NC_035101.1	47057321	.	T	A	.	.	MAF_INRAE=18.987;MAF_USDA=7.647
NC_035101.1	47057329	.	G	A	.	.	MAF_USDA=2.459
NC_035101.1	47057345	.	G	T	.	.	MAF_USDA=1.639
NC_035101.1	47057397	.	C	T	.	.	MAF_INRAE=36.842;MAF_USDA=9.524
NC_035101.1	47057474	.	T	A	.	.	MAF_INRAE=8.333
NC_035101.1	47057520	.	G	A	.	.	MAF_USDA=22.917
NC_035101.1	47057573	.	A	C	.	.	MAF_USDA=4.706
NC_035101.1	47057660	.	T	G	.	.	MAF_INRAE=4.167
NC_035101.1	47057790	.	A	C	.	.	MAF_INRAE=2.5
NC_035101.1	47058100	.	C	A	.	.	MAF_USDA=4.098
NC_035101.1	47058103	.	G	T	.	.	MAF_USDA=28.235
NC_035101.1	47058111	.	T	C	.	.	MAF_INRAE=6.962
NC_035101.1	47058245	.	C	T	.	.	MAF_USDA=4.918
NC_035101.1	47058303	.	G	T	.	.	MAF_USDA=2.459
NC_035101.1	47058322	.	A	G	.	.	MAF_INRAE=6.962
NC_035101.1	47058352	.	G	T	.	.	MAF_USDA=33.529
NC_035101.1	47058375	.	T	C	.	.	MAF_USDA=28.235
NC_035101.1	47058447	.	A	C	.	.	MAF_INRAE=6.962;MAF_USDA=1.639
NC_035101.1	47058448	.	A	C	.	.	MAF_USDA=5.882
NC_035101.1	47058452	.	T	A	.	.	MAF_USDA=2.083
NC_035101.1	47058518	.	T	A	.	.	MAF_USDA=1.765
NC_035101.1	47058602	.	A	T	.	.	MAF_INRAE=46.203;MAF_USDA=45.882
NC_035101.1	47058679	.	G	A	.	.	MAF_INRAE=9.167;MAF_USDA=3.279
NC_035101.1	47058749	.	C	T	.	.	MAF_INRAE=9.167;MAF_USDA=1.639
NC_035101.1	47058894	.	C	T	.	.	MAF_INRAE=48.333;MAF_USDA=16.471
NC_035101.1	47058963	.	C	T	.	.	MAF_INRAE=6.962
NC_035101.1	47059033	.	G	T	.	.	MAF_INRAE=6.962;MAF_USDA=2.459
NC_035101.1	47059144	.	T	C	.	.	MAF_INRAE=48.333;MAF_USDA=21.176
NC_035101.1	47059153	.	C	T	.	.	MAF_INRAE=48.333;MAF_USDA=21.176
NC_035101.1	47059156	.	G	T	.	.	MAF_INRAE=43.671;MAF_USDA=21.176
NC_035101.1	47059186	.	C	A	.	.	MAF_INRAE=6.962
NC_035101.1	47059244	.	C	T	.	.	MAF_INRAE=12.658;MAF_USDA=15.294
NC_035101.1	47059381	.	T	C	.	.	MAF_INRAE=49.367;MAF_USDA=35.882
NC_035101.1	47059403	.	A	C	.	.	MAF_INRAE=44.304;MAF_USDA=45.833
NC_035101.1	47059438	.	C	T	.	.	MAF_INRAE=19.62
NC_035101.1	47059441	.	T	C	.	.	MAF_USDA=1.639
NC_035101.1	47059640	.	T	A	.	.	MAF_USDA=45.833
NC_035101.1	47059645	.	G	T	.	.	MAF_INRAE=31.646;MAF_USDA=16.471
NC_035101.1	47059647	.	G	T	.	.	MAF_USDA=33.529
NC_035101.1	47059705	.	G	A	.	.	MAF_INRAE=49.367;MAF_USDA=35.294
NC_035101.1	47059710	.	T	G	.	.	MAF_USDA=3.279
NC_035101.1	47059714	.	A	C	.	.	MAF_USDA=1.639
NC_035101.1	47059728	.	G	T	.	.	MAF_INRAE=49.367;MAF_USDA=35.294
NC_035101.1	47059756	.	T	G	.	.	MAF_INRAE=49.367;MAF_USDA=35.882
NC_035101.1	47059796	.	C	T	.	.	MAF_INRAE=49.367;MAF_USDA=35.882
NC_035101.1	47059817	.	G	T	.	.	MAF_INRAE=49.367;MAF_USDA=35.294
NC_035101.1	47059872	.	C	T	.	.	MAF_USDA=10.0
NC_035101.1	47059880	.	C	T	.	.	MAF_INRAE=6.962
NC_035101.1	47059933	.	A	G	.	.	MAF_INRAE=15.789;MAF_USDA=11.176
NC_035101.1	47059975	.	C	A	.	.	MAF_INRAE=49.367;MAF_USDA=34.706
NC_035101.1	47060003	.	G	C	.	.	MAF_INRAE=3.165
NC_035101.1	47060026	.	C	A	.	.	MAF_INRAE=6.329
NC_035101.1	47060069	.	G	T	.	.	MAF_USDA=4.167
NC_035101.1	47060118	.	A	G	.	.	MAF_INRAE=48.734;MAF_USDA=35.294
NC_035101.1	47060144	.	C	A	.	.	MAF_INRAE=6.962
NC_035101.1	47060151	.	A	C	.	.	MAF_INRAE=49.367;MAF_USDA=35.882
NC_035101.1	47060210	.	T	C	.	.	MAF_USDA=4.918
NC_035101.1	47060267	.	C	T	.	.	MAF_USDA=6.471
NC_035101.1	47060315	.	C	A	.	.	MAF_USDA=6.471
NC_035101.1	47060357	.	A	T	.	.	MAF_INRAE=3.797
NC_035101.1	47060398	.	T	C	.	.	MAF_INRAE=48.734;MAF_USDA=34.706
NC_035101.1	47060559	.	C	T	.	.	MAF_USDA=34.118
NC_035101.1	47060576	.	G	T	.	.	MAF_INRAE=5.263
NC_035101.1	47060616	.	A	G	.	.	MAF_INRAE=47.468;MAF_USDA=35.882
NC_035101.1	47060664	.	T	G	.	.	MAF_INRAE=49.367;MAF_USDA=33.529
NC_035101.1	47060682	.	A	C	.	.	MAF_INRAE=49.367;MAF_USDA=35.294
NC_035101.1	47060704	.	C	T	.	.	MAF_INRAE=49.367;MAF_USDA=35.294
NC_035101.1	47060716	.	T	G	.	.	MAF_INRAE=49.367;MAF_USDA=35.294
NC_035101.1	47060773	.	T	C	.	.	MAF_INRAE=48.734
NC_035101.1	47060885	.	A	C	.	.	MAF_INRAE=46.203;MAF_USDA=32.941
NC_035101.1	47060886	.	T	A	.	.	MAF_INRAE=44.167;MAF_USDA=32.941
NC_035101.1	47060897	.	C	A	.	.	MAF_USDA=4.706
NC_035101.1	47060923	.	A	C	.	.	MAF_USDA=1.639
NC_035101.1	47060942	.	T	C	.	.	MAF_INRAE=15.789;MAF_USDA=45.833
NC_035101.1	47061344	.	G	C	.	.	MAF_INRAE=48.734;MAF_USDA=35.882
NC_035101.1	47061413	.	G	T	.	.	MAF_USDA=1.639
NC_035101.1	47061490	.	T	A	.	.	MAF_INRAE=31.646;MAF_USDA=15.882
NC_035101.1	47061522	.	G	A	.	.	MAF_USDA=3.279
NC_035101.1	47061792	.	C	T	.	.	MAF_INRAE=48.101;MAF_USDA=36.471
NC_035101.1	47061828	.	A	G	.	.	MAF_INRAE=48.734;MAF_USDA=36.471
NC_035101.1	47061846	.	G	A	.	.	MAF_INRAE=3.165
NC_035101.1	47061862	.	C	A	.	.	MAF_USDA=3.279
NC_035101.1	47061960	.	C	A	.	.	MAF_USDA=3.279
NC_035101.1	47061997	.	C	T	.	.	MAF_INRAE=49.367;MAF_USDA=36.471
NC_035101.1	47062006	.	T	C	.	.	MAF_USDA=1.639
NC_035101.1	47062014	.	T	C	.	.	MAF_INRAE=27.215;MAF_USDA=45.882
NC_035101.1	47062085	.	G	C	.	.	MAF_INRAE=23.418;MAF_USDA=13.934
NC_035101.1	47062117	.	A	T	.	.	MAF_USDA=1.639
NC_035101.1	47062160	.	G	C	.	.	MAF_USDA=4.918
NC_035101.1	47062231	.	T	C	.	.	MAF_INRAE=10.0;MAF_USDA=40.588
NC_035101.1	47062255	.	C	A	.	.	MAF_INRAE=15.789;MAF_USDA=12.5
NC_035101.1	47062297	.	C	T	.	.	MAF_USDA=1.639
NC_035101.1	47062333	.	C	T	.	.	MAF_INRAE=12.658;MAF_USDA=15.882
NC_035101.1	47062377	.	G	A	.	.	MAF_USDA=2.083
NC_035101.1	47062459	.	C	T	.	.	MAF_INRAE=28.481;MAF_USDA=45.882
NC_035101.1	47062481	.	C	T	.	.	MAF_INRAE=15.789
NC_035101.1	47062530	.	T	C	.	.	MAF_INRAE=29.114;MAF_USDA=45.294
NC_035101.1	47062571	.	A	C	.	.	MAF_INRAE=3.165
NC_035101.1	47062725	.	T	G	.	.	MAF_INRAE=49.367;MAF_USDA=35.882
NC_035101.1	47062859	.	C	T	.	.	MAF_USDA=2.459
NC_035101.1	47062887	.	T	G	.	.	MAF_USDA=2.083
NC_035101.1	47062925	.	G	C	.	.	MAF_USDA=5.738
NC_035101.1	47062991	.	G	T	.	.	MAF_INRAE=5.263
NC_035101.1	47063035	.	T	C	.	.	MAF_USDA=2.459
NC_035101.1	47063039	.	C	T	.	.	MAF_USDA=2.459
NC_035101.1	47063102	.	A	G	.	.	MAF_INRAE=23.418;MAF_USDA=13.115
NC_035101.1	47063209	.	G	A	.	.	MAF_USDA=2.459
NC_035101.1	47063212	.	G	A	.	.	MAF_USDA=1.639
NC_035101.1	47063247	.	C	T	.	.	MAF_USDA=4.918
NC_035101.1	47063302	.	C	G	.	.	MAF_INRAE=23.418;MAF_USDA=11.667
NC_035101.1	47063426	.	A	C	.	.	MAF_INRAE=23.418;MAF_USDA=11.475
NC_035101.1	47063428	.	C	A	.	.	MAF_INRAE=15.833;MAF_USDA=11.475
NC_035101.1	47063510	.	T	G	.	.	MAF_USDA=4.918
NC_035101.1	47063534	.	G	A	.	.	MAF_INRAE=22.785;MAF_USDA=12.295
NC_035101.1	47063616	.	T	C	.	.	MAF_INRAE=12.658;MAF_USDA=12.941
NC_035101.1	47063669	.	G	A	.	.	MAF_INRAE=23.418;MAF_USDA=13.115
NC_035101.1	47063737	.	T	G	.	.	MAF_USDA=2.459
NC_035101.1	47063752	.	G	A	.	.	MAF_INRAE=23.418;MAF_USDA=12.295
NC_035101.1	47063811	.	G	T	.	.	MAF_INRAE=48.333;MAF_USDA=14.706
NC_035101.1	47063828	.	A	C	.	.	MAF_INRAE=26.582;MAF_USDA=45.882
NC_035101.1	47063835	.	C	T	.	.	MAF_USDA=31.176
NC_035101.1	47064096	.	A	G	.	.	MAF_USDA=1.639
NC_035101.1	47064148	.	T	C	.	.	MAF_INRAE=18.987;MAF_USDA=7.647
NC_035101.1	47064159	.	A	G	.	.	MAF_INRAE=27.215;MAF_USDA=45.882
NC_035101.1	47064165	.	G	T	.	.	MAF_USDA=1.639
NC_035101.1	47064276	.	T	G	.	.	MAF_USDA=1.639
NC_035101.1	47064370	.	C	A	.	.	MAF_USDA=5.738
NC_035101.1	47064473	.	C	T	.	.	MAF_INRAE=10.0;MAF_USDA=8.824
NC_035101.1	47064582	.	A	G	.	.	MAF_USDA=2.459
NC_035101.1	47064661	.	C	T	.	.	MAF_USDA=1.639
NC_035101.1	47064662	.	G	A	.	.	MAF_USDA=1.639
NC_035101.1	47064779	.	C	T	.	.	MAF_INRAE=49.367;MAF_USDA=36.471
NC_035101.1	47064827	.	G	A	.	.	MAF_INRAE=23.418;MAF_USDA=12.295
NC_035101.1	47065007	.	T	G	.	.	MAF_INRAE=31.013;MAF_USDA=18.235
NC_035101.1	47065043	.	C	T	.	.	MAF_USDA=5.738
NC_035101.1	47065181	.	G	A	.	.	MAF_USDA=4.918
NC_035101.1	47065371	.	C	A	.	.	MAF_USDA=1.639
NC_035101.1	47065390	.	T	G	.	.	MAF_USDA=6.25
NC_035101.1	47065450	.	A	G	.	.	MAF_USDA=8.333
NC_035101.1	47065502	.	G	A	.	.	MAF_INRAE=49.367;MAF_USDA=37.059
NC_035101.1	47065508	.	C	T	.	.	MAF_USDA=1.639
NC_035101.1	47065657	.	G	A	.	.	MAF_USDA=2.459
NC_035101.1	47065745	.	A	C	.	.	MAF_INRAE=49.367;MAF_USDA=45.833
NC_035101.1	47065764	.	T	C	.	.	MAF_INRAE=23.418;MAF_USDA=13.934
NC_035101.1	47065858	.	G	A	.	.	MAF_USDA=5.738
NC_035101.1	47066132	.	C	T	.	.	MAF_USDA=5.294
NC_035101.1	47066170	.	C	A	.	.	MAF_USDA=2.459
NC_035101.1	47066200	.	T	G	.	.	MAF_USDA=11.765
NC_035101.1	47066257	.	G	C	.	.	MAF_INRAE=36.842
NC_035101.1	47066260	.	A	G	.	.	MAF_USDA=2.083
NC_035101.1	47066289	.	T	A	.	.	MAF_USDA=4.167
NC_035101.1	47066342	.	C	T	.	.	MAF_USDA=1.639
NC_035101.1	47066440	.	C	T	.	.	MAF_INRAE=18.354;MAF_USDA=8.235
NC_035101.1	47066446	.	A	T	.	.	MAF_INRAE=24.051;MAF_USDA=41.176
NC_035101.1	47066447	.	G	A	.	.	MAF_INRAE=23.418;MAF_USDA=13.115
NC_035101.1	47066539	.	C	A	.	.	MAF_INRAE=23.418;MAF_USDA=13.115
NC_035101.1	47066549	.	G	A	.	.	MAF_INRAE=18.987;MAF_USDA=10.588
NC_035101.1	47066563	.	T	C	.	.	MAF_INRAE=24.051;MAF_USDA=42.941
NC_035101.1	47066652	.	T	C	.	.	MAF_INRAE=12.658;MAF_USDA=14.118
NC_035101.1	47066685	.	G	A	.	.	MAF_INRAE=23.418;MAF_USDA=13.115
NC_035101.1	47066705	.	C	A	.	.	MAF_USDA=4.118
NC_035101.1	47066791	.	G	A	.	.	MAF_USDA=5.738
NC_035101.1	47066955	.	A	T	.	.	MAF_INRAE=27.215;MAF_USDA=18.235
NC_035101.1	47067144	.	C	T	.	.	MAF_INRAE=48.101;MAF_USDA=36.471
NC_035101.1	47067200	.	C	T	.	.	MAF_INRAE=21.519;MAF_USDA=12.941
NC_035101.1	47067382	.	A	T	.	.	MAF_USDA=1.639
NC_035101.1	47067397	.	A	T	.	.	MAF_USDA=3.279
NC_035101.1	47067409	.	C	T	.	.	MAF_INRAE=48.101;MAF_USDA=36.471
NC_035101.1	47067535	.	C	T	.	.	MAF_INRAE=20.886;MAF_USDA=9.836
NC_035101.1	47067559	.	T	A	.	.	MAF_INRAE=21.519;MAF_USDA=42.941
NC_035101.1	47067595	.	T	G	.	.	MAF_INRAE=21.519;MAF_USDA=44.706
NC_035101.1	47067602	.	G	A	.	.	MAF_USDA=5.882
NC_035101.1	47067716	.	C	T	.	.	MAF_INRAE=2.532;MAF_USDA=1.639
NC_035101.1	47067801	.	A	T	.	.	MAF_INRAE=41.139;MAF_USDA=15.294
NC_035101.1	47067849	.	G	A	.	.	MAF_INRAE=42.405;MAF_USDA=28.235
NC_035101.1	47067858	.	T	C	.	.	MAF_USDA=1.639
NC_035101.1	47067881	.	C	T	.	.	MAF_INRAE=12.658;MAF_USDA=14.706
NC_035101.1	47067891	.	G	T	.	.	MAF_INRAE=45.57;MAF_USDA=47.059
NC_035101.1	47067934	.	T	A	.	.	MAF_INRAE=43.038;MAF_USDA=42.353
NC_035101.1	47067957	.	G	A	.	.	MAF_USDA=2.459
NC_035101.1	47067960	.	GTT	GTA	.	.	MAF_USDA=10.417
NC_035101.1	47067971	.	A	T	.	.	MAF_USDA=16.667
NC_035101.1	47067990	.	T	C	.	.	MAF_USDA=23.529
NC_035101.1	47068025	.	T	G	.	.	MAF_USDA=8.197
NC_035101.1	47068099	.	A	T	.	.	MAF_USDA=16.471
NC_035101.1	47068101	.	C	A	.	.	MAF_USDA=4.918
NC_035101.1	47068142	.	G	T	.	.	MAF_USDA=3.279
NC_035101.1	47068180	.	G	A	.	.	MAF_USDA=1.639
NC_035101.1	47068232	.	T	A	.	.	MAF_INRAE=47.468;MAF_USDA=45.833
NC_035101.1	47068247	.	T	A	.	.	MAF_INRAE=5.263
NC_035101.1	47068271	.	T	A	.	.	MAF_INRAE=48.333
NC_035101.1	47068273	.	T	A	.	.	MAF_INRAE=1.667
NC_035101.1	47068277	.	T	A	.	.	MAF_USDA=33.333
NC_035101.1	47068354	.	C	G	.	.	MAF_INRAE=47.468;MAF_USDA=43.529
NC_035101.1	47068389	.	T	C	.	.	MAF_INRAE=20.886;MAF_USDA=27.059
NC_035101.1	47068417	.	C	T	.	.	MAF_USDA=6.25
NC_035101.1	47068443	.	C	A	.	.	MAF_INRAE=48.101;MAF_USDA=42.941
NC_035101.1	47068449	.	T	C	.	.	MAF_USDA=17.059
NC_035101.1	47068479	.	A	T	.	.	MAF_USDA=8.824
NC_035101.1	47068492	.	A	G	.	.	MAF_INRAE=48.101;MAF_USDA=40.0
NC_035101.1	47068563	.	C	A	.	.	MAF_USDA=1.765
NC_035101.1	47068586	.	T	C	.	.	MAF_INRAE=47.468;MAF_USDA=42.941
NC_035101.1	47068641	.	C	T	.	.	MAF_INRAE=47.468;MAF_USDA=44.118
NC_035101.1	47068734	.	G	A	.	.	MAF_INRAE=21.053;MAF_USDA=5.294
NC_035101.1	47068786	.	G	T	.	.	MAF_INRAE=37.975;MAF_USDA=39.412
NC_035101.1	47068800	.	C	A	.	.	MAF_INRAE=5.833
NC_035101.1	47068831	.	T	A	.	.	MAF_INRAE=17.089;MAF_USDA=21.552
NC_035101.1	47068924	.	C	G	.	.	MAF_INRAE=37.975;MAF_USDA=40.588
NC_035101.1	47068927	.	C	G	.	.	MAF_INRAE=37.5;MAF_USDA=42.353
NC_035101.1	47069010	.	C	T	.	.	MAF_USDA=2.459
NC_035101.1	47069088	.	G	T	.	.	MAF_USDA=1.639
NC_035101.1	47069246	.	A	C	.	.	MAF_INRAE=38.608;MAF_USDA=39.412
NC_035101.1	47069256	.	G	C	.	.	MAF_USDA=16.471
NC_035101.1	47069272	.	G	A	.	.	MAF_USDA=1.639
NC_035101.1	47069330	.	G	T	.	.	MAF_USDA=5.294
NC_035101.1	47069378	.	T	C	.	.	MAF_INRAE=37.975;MAF_USDA=19.412
NC_035101.1	47069396	.	T	C	.	.	MAF_INRAE=12.025;MAF_USDA=15.882
NC_035101.1	47069505	.	C	A	.	.	MAF_INRAE=38.608;MAF_USDA=39.412
NC_035101.1	47069618	.	T	C	.	.	MAF_USDA=1.639
NC_035101.1	47069626	.	C	A	.	.	MAF_USDA=2.459
NC_035101.1	47069627	.	G	A	.	.	MAF_INRAE=39.241;MAF_USDA=40.588
NC_035101.1	47069683	.	A	T	.	.	MAF_INRAE=12.658;MAF_USDA=12.5
NC_035101.1	47069684	.	A	T	.	.	MAF_INRAE=11.667;MAF_USDA=12.5
NC_035101.1	47069760	.	A	C	.	.	MAF_USDA=7.059
NC_035101.1	47069792	.	C	T	.	.	MAF_USDA=5.882
NC_035101.1	47069802	.	A	C	.	.	MAF_INRAE=17.722;MAF_USDA=19.672
NC_035101.1	47069844	.	A	G	.	.	MAF_INRAE=3.165
NC_035101.1	47069892	.	C	G	.	.	MAF_USDA=1.639
NC_035101.1	47069905	.	C	T	.	.	MAF_USDA=1.639
NC_035101.1	47069977	.	A	T	.	.	MAF_INRAE=15.823;MAF_USDA=44.706
NC_035101.1	47069991	.	T	G	.	.	MAF_INRAE=39.873;MAF_USDA=27.083
NC_035101.1	47070031	.	A	C	.	.	MAF_USDA=2.459
NC_035101.1	47070034	.	G	T	.	.	MAF_INRAE=17.089;MAF_USDA=22.5
NC_035101.1	47070036	.	A	T	.	.	MAF_INRAE=9.167;MAF_USDA=32.143
NC_035101.1	47070073	.	G	A	.	.	MAF_INRAE=21.053;MAF_USDA=5.357
NC_035101.1	47070119	.	G	T	.	.	MAF_USDA=1.639
NC_035101.1	47070127	.	C	A	.	.	MAF_USDA=2.459
NC_035101.1	47070155	.	C	A	.	.	MAF_USDA=2.459
NC_035101.1	47070156	.	C	A	.	.	MAF_USDA=21.765
NC_035101.1	47070179	.	G	A	.	.	MAF_INRAE=21.053;MAF_USDA=5.952
NC_035101.1	47070191	.	C	T	.	.	MAF_INRAE=12.658;MAF_USDA=35.714
NC_035101.1	47070206	.	G	T	.	.	MAF_USDA=2.459
NC_035101.1	47070253	.	G	A	.	.	MAF_INRAE=5.833
NC_035101.1	47070262	.	T	A	.	.	MAF_USDA=1.786
NC_035101.1	47070321	.	G	A	.	.	MAF_USDA=24.706
NC_035101.1	47070358	.	C	T	.	.	MAF_USDA=4.098
NC_035101.1	47070416	.	G	T	.	.	MAF_USDA=1.639
NC_035101.1	47070471	.	C	T	.	.	MAF_INRAE=48.333;MAF_USDA=47.059
NC_035101.1	47070538	.	T	A	.	.	MAF_INRAE=48.101;MAF_USDA=40.0
NC_035101.1	47070588	.	T	C	.	.	MAF_USDA=2.459
NC_035101.1	47070648	.	A	G	.	.	MAF_INRAE=17.089;MAF_USDA=19.672
NC_035101.1	47070658	.	C	T	.	.	MAF_INRAE=48.333;MAF_USDA=38.235
NC_035101.1	47070690	.	T	A	.	.	MAF_INRAE=20.886;MAF_USDA=4.118
NC_035101.1	47070880	.	C	T	.	.	MAF_USDA=4.118
NC_035101.1	47070888	.	G	T	.	.	MAF_USDA=3.279
NC_035101.1	47070941	.	G	T	.	.	MAF_USDA=3.279
NC_035101.1	47070965	.	C	T	.	.	MAF_INRAE=2.532
NC_035101.1	47070971	.	G	A	.	.	MAF_INRAE=25.316;MAF_USDA=12.941
NC_035101.1	47071000	.	C	G	.	.	MAF_INRAE=5.833
NC_035101.1	47071062	.	G	T	.	.	MAF_USDA=4.918
NC_035101.1	47071130	.	C	A	.	.	MAF_INRAE=17.089;MAF_USDA=20.492
NC_035101.1	47071242	.	T	G	.	.	MAF_USDA=4.918
NC_035101.1	47071297	.	C	G	.	.	MAF_USDA=2.083
NC_035101.1	47071406	.	A	T	.	.	MAF_INRAE=49.367;MAF_USDA=34.118
NC_035101.1	47071415	.	T	G	.	.	MAF_INRAE=24.051;MAF_USDA=23.77
NC_035101.1	47071534	.	T	G	.	.	MAF_USDA=1.639
NC_035101.1	47071741	.	C	T	.	.	MAF_USDA=8.333
NC_035101.1	47071803	.	G	C	.	.	MAF_USDA=4.918
NC_035101.1	47071832	.	A	C	.	.	MAF_INRAE=50.0;MAF_USDA=44.706
NC_035101.1	47071910	.	G	T	.	.	MAF_INRAE=31.646;MAF_USDA=21.765
NC_035101.1	47071955	.	G	A	.	.	MAF_INRAE=49.367;MAF_USDA=45.294
NC_035101.1	47072009	.	C	G	.	.	MAF_INRAE=9.167;MAF_USDA=4.118
NC_035101.1	47072022	.	G	A	.	.	MAF_USDA=2.459
NC_035101.1	47072027	.	C	T	.	.	MAF_USDA=1.639
NC_035101.1	47072034	.	A	G	.	.	MAF_USDA=16.667
NC_035101.1	47072099	.	G	A	.	.	MAF_USDA=4.918
NC_035101.1	47072120	.	A	G	.	.	MAF_INRAE=50.0;MAF_USDA=40.588
NC_035101.1	47072144	.	G	A	.	.	MAF_INRAE=9.167;MAF_USDA=4.118
NC_035101.1	47072150	.	C	T	.	.	MAF_INRAE=7.595;MAF_USDA=5.882
NC_035101.1	47072176	.	T	G	.	.	MAF_USDA=2.083
NC_035101.1	47072208	.	G	A	.	.	MAF_INRAE=13.924;MAF_USDA=5.882
NC_035101.1	47072299	.	C	T	.	.	MAF_USDA=21.176
NC_035101.1	47072324	.	T	C	.	.	MAF_INRAE=48.734;MAF_USDA=32.353
NC_035101.1	47072401	.	G	T	.	.	MAF_INRAE=13.924;MAF_USDA=8.333
NC_035101.1	47072477	.	G	C	.	.	MAF_INRAE=12.025;MAF_USDA=14.706
NC_035101.1	47072535	.	G	T	.	.	MAF_USDA=2.459
NC_035101.1	47072558	.	G	A	.	.	MAF_INRAE=13.291;MAF_USDA=5.294
NC_035101.1	47072584	.	T	A	.	.	MAF_INRAE=48.333;MAF_USDA=14.706
NC_035101.1	47072597	.	T	A	.	.	MAF_INRAE=49.367;MAF_USDA=29.412
NC_035101.1	47072601	.	C	T	.	.	MAF_INRAE=47.5;MAF_USDA=3.529
NC_035101.1	47072713	.	T	C	.	.	MAF_INRAE=49.367;MAF_USDA=41.176
NC_035101.1	47072728	.	G	A	.	.	MAF_USDA=5.738
NC_035101.1	47072741	.	C	A	.	.	MAF_INRAE=50.0;MAF_USDA=45.294
NC_035101.1	47072762	.	T	C	.	.	MAF_INRAE=50.0;MAF_USDA=44.118
NC_035101.1	47072776	.	A	C	.	.	MAF_USDA=1.639
NC_035101.1	47072794	.	G	C	.	.	MAF_USDA=2.459
NC_035101.1	47072815	.	A	T	.	.	MAF_INRAE=39.167;MAF_USDA=29.167
NC_035101.1	47072874	.	G	C	.	.	MAF_USDA=2.083
NC_035101.1	47072935	.	T	C	.	.	MAF_USDA=22.941
NC_035101.1	47073117	.	T	A	.	.	MAF_USDA=1.639
NC_035101.1	47073120	.	C	T	.	.	MAF_INRAE=7.595;MAF_USDA=5.882
NC_035101.1	47073191	.	A	T	.	.	MAF_USDA=1.639
NC_035101.1	47073236	.	T	G	.	.	MAF_USDA=1.639
NC_035101.1	47073282	.	C	T	.	.	MAF_USDA=1.639
NC_035101.1	47073290	.	C	T	.	.	MAF_USDA=1.639
NC_035101.1	47073371	.	C	T	.	.	MAF_USDA=4.918
NC_035101.1	47073420	.	T	C	.	.	MAF_INRAE=20.886;MAF_USDA=8.235
NC_035101.1	47073431	.	C	G	.	.	MAF_INRAE=9.167;MAF_USDA=2.941
NC_035101.1	47073614	.	G	T	.	.	MAF_INRAE=48.734;MAF_USDA=45.294
NC_035101.1	47073625	.	A	T	.	.	MAF_INRAE=12.658;MAF_USDA=14.706
NC_035101.1	47073655	.	T	C	.	.	MAF_USDA=5.294
NC_035101.1	47073673	.	T	C	.	.	MAF_INRAE=33.544;MAF_USDA=30.357
NC_035101.1	47073674	.	G	A	.	.	MAF_USDA=1.639
NC_035101.1	47073702	.	G	T	.	.	MAF_USDA=7.647
NC_035101.1	47073742	.	T	C	.	.	MAF_USDA=1.639
NC_035101.1	47073756	.	G	A	.	.	MAF_USDA=4.918
NC_035101.1	47073791	.	C	T	.	.	MAF_USDA=34.706
NC_035101.1	47073881	.	A	G	.	.	MAF_INRAE=12.658;MAF_USDA=13.69
NC_035101.1	47073886	.	G	T	.	.	MAF_INRAE=49.367
NC_035101.1	47073887	.	T	A	.	.	MAF_USDA=9.016
NC_035101.1	47073899	.	C	A	.	.	MAF_USDA=5.294
NC_035101.1	47073942	.	T	A	.	.	MAF_USDA=4.706
NC_035101.1	47073963	.	C	G	.	.	MAF_INRAE=17.089;MAF_USDA=27.049
NC_035101.1	47074045	.	G	A	.	.	MAF_USDA=1.639
NC_035101.1	47074089	.	C	T	.	.	MAF_INRAE=5.833
NC_035101.1	47074116	.	A	G	.	.	MAF_USDA=2.5
NC_035101.1	47074145	.	G	T	.	.	MAF_USDA=19.643
NC_035101.1	47074147	.	A	T	.	.	MAF_USDA=1.667
NC_035101.1	47074301	.	G	A	.	.	MAF_INRAE=9.167
NC_035101.1	47074436	.	C	T	.	.	MAF_USDA=4.118
NC_035101.1	47074465	.	C	T	.	.	MAF_USDA=1.639
NC_035101.1	47074521	.	G	A	.	.	MAF_USDA=1.639
NC_035101.1	47074556	.	C	T	.	.	MAF_USDA=1.639
NC_035101.1	47074581	.	C	T	.	.	MAF_USDA=1.639
NC_035101.1	47074657	.	A	C	.	.	MAF_USDA=1.639
NC_035101.1	47074667	.	T	A	.	.	MAF_INRAE=5.833
NC_035101.1	47074674	.	G	T	.	.	MAF_USDA=2.459
NC_035101.1	47074763	.	G	T	.	.	MAF_USDA=1.639
NC_035101.1	47074812	.	T	A	.	.	MAF_INRAE=12.025
NC_035101.1	47074813	.	T	A	.	.	MAF_INRAE=29.167
NC_035101.1	47074814	.	A	T	.	.	MAF_INRAE=48.734
NC_035101.1	47074815	.	A	T	.	.	MAF_INRAE=38.333;MAF_USDA=50.0
NC_035101.1	47074816	.	A	T	.	.	MAF_INRAE=38.333;MAF_USDA=50.0
NC_035101.1	47074828	.	T	A	.	.	MAF_INRAE=5.833
NC_035101.1	47074833	.	T	G	.	.	MAF_USDA=1.639
NC_035101.1	47074946	.	C	T	.	.	MAF_INRAE=25.316;MAF_USDA=15.294
NC_035101.1	47074966	.	A	T	.	.	MAF_INRAE=48.333;MAF_USDA=15.294
NC_035101.1	47074986	.	C	A	.	.	MAF_USDA=2.083
NC_035101.1	47074988	.	C	T	.	.	MAF_USDA=3.279
NC_035101.1	47075243	.	C	T	.	.	MAF_USDA=5.738
NC_035101.1	47075283	.	G	C	.	.	MAF_INRAE=5.833
NC_035101.1	47075362	.	G	T	.	.	MAF_INRAE=13.924;MAF_USDA=5.294
NC_035101.1	47075491	.	C	A	.	.	MAF_INRAE=9.167;MAF_USDA=2.353
NC_035101.1	47075518	.	T	A	.	.	MAF_INRAE=48.333;MAF_USDA=14.118
NC_035101.1	47075528	.	T	C	.	.	MAF_USDA=20.0
NC_035101.1	47075575	.	G	A	.	.	MAF_INRAE=42.105;MAF_USDA=40.0
NC_035101.1	47075585	.	G	C	.	.	MAF_INRAE=5.833
NC_035101.1	47075595	.	A	G	.	.	MAF_INRAE=42.105;MAF_USDA=8.333
NC_035101.1	47075600	.	A	T	.	.	MAF_USDA=4.706
NC_035101.1	47075719	.	A	T	.	.	MAF_USDA=16.667
NC_035101.1	47075740	.	T	A	.	.	MAF_INRAE=11.667;MAF_USDA=11.176
NC_035101.1	47075781	.	C	T	.	.	MAF_INRAE=47.5;MAF_USDA=13.69
NC_035101.1	47075800	.	G	A	.	.	MAF_USDA=1.639
NC_035101.1	47075812	.	T	A	.	.	MAF_USDA=1.639
NC_035101.1	47075820	.	T	C	.	.	MAF_INRAE=17.722;MAF_USDA=45.294
NC_035101.1	47075881	.	A	T	.	.	MAF_INRAE=5.263
NC_035101.1	47075907	.	T	C	.	.	MAF_USDA=1.667
NC_035101.1	47075920	.	T	C	.	.	MAF_USDA=6.25
NC_035101.1	47076008	.	C	T	.	.	MAF_INRAE=17.722;MAF_USDA=45.882
NC_035101.1	47076112	.	C	A	.	.	MAF_USDA=1.639
NC_035101.1	47076121	.	G	A	.	.	MAF_USDA=8.235
NC_035101.1	47076241	.	C	G	.	.	MAF_INRAE=48.333;MAF_USDA=15.294
NC_035101.1	47076260	.	T	C	.	.	MAF_USDA=20.0
NC_035101.1	47076281	.	G	A	.	.	MAF_USDA=1.639
NC_035101.1	47076287	.	A	G	.	.	MAF_INRAE=17.722;MAF_USDA=41.765
NC_035101.1	47076290	.	G	A	.	.	MAF_USDA=4.098
NC_035101.1	47076361	.	G	A	.	.	MAF_INRAE=7.595;MAF_USDA=5.952
NC_035101.1	47076378	.	G	A	.	.	MAF_INRAE=48.333;MAF_USDA=15.476
NC_035101.1	47076403	.	G	A	.	.	MAF_USDA=1.667
NC_035101.1	47076441	.	G	T	.	.	MAF_USDA=8.235
NC_035101.1	47076467	.	T	C	.	.	MAF_INRAE=17.722;MAF_USDA=40.0
NC_035101.1	47076516	.	A	C	.	.	MAF_INRAE=17.722;MAF_USDA=48.235
NC_035101.1	47076548	.	T	G	.	.	MAF_USDA=8.235
NC_035101.1	47076550	.	C	T	.	.	MAF_INRAE=24.684;MAF_USDA=8.824
NC_035101.1	47076567	.	T	G	.	.	MAF_INRAE=17.722;MAF_USDA=48.235
NC_035101.1	47076573	.	A	C	.	.	MAF_USDA=8.235
NC_035101.1	47076589	.	G	A	.	.	MAF_USDA=8.235
NC_035101.1	47076679	.	T	C	.	.	MAF_USDA=1.639
NC_035101.1	47076692	.	T	A	.	.	MAF_USDA=12.295
NC_035101.1	47076732	.	G	A	.	.	MAF_USDA=1.639
NC_035101.1	47076775	.	T	A	.	.	MAF_INRAE=5.833
NC_035101.1	47076792	.	G	A	.	.	MAF_USDA=4.098
NC_035101.1	47076810	.	T	A	.	.	MAF_USDA=41.667
NC_035101.1	47076820	.	G	T	.	.	MAF_USDA=8.235
NC_035101.1	47076831	.	G	T	.	.	MAF_USDA=8.333
NC_035101.1	47076835	.	C	A	.	.	MAF_USDA=1.667
NC_035101.1	47076875	.	T	C	.	.	MAF_INRAE=7.595;MAF_USDA=5.882
NC_035101.1	47076901	.	T	C	.	.	MAF_USDA=8.235
NC_035101.1	47076918	.	G	T	.	.	MAF_USDA=7.647
NC_035101.1	47076931	.	T	C	.	.	MAF_INRAE=5.833
NC_035101.1	47076949	.	C	T	.	.	MAF_INRAE=2.532
NC_035101.1	47076971	.	C	T	.	.	MAF_INRAE=15.789
NC_035101.1	47076985	.	A	G	.	.	MAF_USDA=1.639
NC_035101.1	47077015	.	G	A	.	.	MAF_USDA=7.059
NC_035101.1	47077048	.	G	A	.	.	MAF_INRAE=17.722;MAF_USDA=40.588
NC_035101.1	47077111	.	A	G	.	.	MAF_INRAE=17.089;MAF_USDA=27.049
NC_035101.1	47077121	.	T	C	.	.	MAF_USDA=7.647
NC_035101.1	47077133	.	A	G	.	.	MAF_USDA=7.647
NC_035101.1	47077137	.	T	G	.	.	MAF_USDA=7.647
NC_035101.1	47077138	.	T	G	.	.	MAF_USDA=7.647
NC_035101.1	47077139	.	C	T	.	.	MAF_INRAE=7.595;MAF_USDA=5.882
NC_035101.1	47077141	.	C	T	.	.	MAF_USDA=1.639
NC_035101.1	47077211	.	T	A	.	.	MAF_USDA=7.059
NC_035101.1	47077216	.	A	G	.	.	MAF_INRAE=17.089;MAF_USDA=25.41
NC_035101.1	47077311	.	T	C	.	.	MAF_INRAE=43.038;MAF_USDA=42.353
NC_035101.1	47077345	.	A	C	.	.	MAF_INRAE=17.722;MAF_USDA=48.824
NC_035101.1	47077380	.	G	A	.	.	MAF_USDA=1.639
NC_035101.1	47077491	.	C	A	.	.	MAF_INRAE=43.038;MAF_USDA=41.176
NC_035101.1	47077517	.	G	T	.	.	MAF_USDA=1.639
NC_035101.1	47077721	.	G	T	.	.	MAF_USDA=1.639
NC_035101.1	47077726	.	C	T	.	.	MAF_INRAE=17.089;MAF_USDA=25.41
NC_035101.1	47077819	.	A	T	.	.	MAF_USDA=2.941
NC_035101.1	47077848	.	C	T	.	.	MAF_USDA=7.647
NC_035101.1	47077862	.	A	C	.	.	MAF_USDA=1.639
NC_035101.1	47077885	.	T	C	.	.	MAF_INRAE=5.833
NC_035101.1	47077952	.	A	C	.	.	MAF_USDA=2.459
NC_035101.1	47077953	.	T	G	.	.	MAF_USDA=6.471
NC_035101.1	47077958	.	C	A	.	.	MAF_USDA=2.083
NC_035101.1	47078038	.	T	A	.	.	MAF_INRAE=15.0;MAF_USDA=2.083
NC_035101.1	47078078	.	A	G	.	.	MAF_USDA=1.639
NC_035101.1	47078133	.	G	C	.	.	MAF_INRAE=15.789;MAF_USDA=10.0
NC_035101.1	47078151	.	T	G	.	.	MAF_USDA=3.279
NC_035101.1	47078181	.	C	T	.	.	MAF_USDA=1.639
NC_035101.1	47078185	.	G	C	.	.	MAF_USDA=19.412
NC_035101.1	47078209	.	C	A	.	.	MAF_INRAE=5.833
NC_035101.1	47078295	.	T	A	.	.	MAF_INRAE=5.833
NC_035101.1	47078301	.	T	A	.	.	MAF_INRAE=31.579
NC_035101.1	47078390	.	C	A	.	.	MAF_INRAE=37.975;MAF_USDA=15.294
NC_035101.1	47078409	.	A	T	.	.	MAF_INRAE=2.532
NC_035101.1	47078424	.	T	G	.	.	MAF_USDA=7.647
NC_035101.1	47078425	.	G	T	.	.	MAF_USDA=7.647
NC_035101.1	47078456	.	C	A	.	.	MAF_INRAE=43.038;MAF_USDA=43.529
NC_035101.1	47078473	.	G	A	.	.	MAF_INRAE=48.333;MAF_USDA=14.706
NC_035101.1	47078487	.	A	C	.	.	MAF_INRAE=18.354;MAF_USDA=24.59
NC_035101.1	47078518	.	C	T	.	.	MAF_USDA=20.588
NC_035101.1	47078566	.	G	A	.	.	MAF_USDA=3.529
NC_035101.1	47078667	.	G	T	.	.	MAF_USDA=8.333
NC_035101.1	47078703	.	T	G	.	.	MAF_USDA=6.522
NC_035101.1	47078707	.	T	A	.	.	MAF_USDA=6.25
NC_035101.1	47079151	.	G	T	.	.	MAF_USDA=8.333
NC_035101.1	47079187	.	T	G	.	.	MAF_USDA=8.333
NC_035101.1	47079191	.	T	A	.	.	MAF_USDA=8.333
NC_035101.1	47079237	.	G	A	.	.	MAF_USDA=1.639
NC_035101.1	47079243	.	A	G	.	.	MAF_USDA=22.951
NC_035101.1	47079280	.	T	A	.	.	MAF_USDA=25.294
NC_035101.1	47079314	.	C	A	.	.	MAF_USDA=4.167
NC_035101.1	47079355	.	T	A	.	.	MAF_INRAE=8.333
NC_035101.1	47079360	.	T	A	.	.	MAF_INRAE=9.167
NC_035101.1	47079380	.	T	A	.	.	MAF_USDA=29.167
NC_035101.1	47079402	.	G	A	.	.	MAF_INRAE=17.089;MAF_USDA=20.492
NC_035101.1	47079465	.	G	A	.	.	MAF_INRAE=45.0;MAF_USDA=14.118
NC_035101.1	47079466	.	G	A	.	.	MAF_USDA=1.639
NC_035101.1	47079491	.	C	G	.	.	MAF_INRAE=5.833
NC_035101.1	47079509	.	T	C	.	.	MAF_INRAE=17.089;MAF_USDA=26.471
NC_035101.1	47079521	.	A	T	.	.	MAF_INRAE=17.089;MAF_USDA=26.471
NC_035101.1	47079527	.	T	A	.	.	MAF_USDA=4.918
NC_035101.1	47079567	.	C	T	.	.	MAF_INRAE=3.797;MAF_USDA=3.279
NC_035101.1	47079577	.	A	C	.	.	MAF_USDA=2.459
NC_035101.1	47079580	.	T	A	.	.	MAF_INRAE=17.089;MAF_USDA=26.23
NC_035101.1	47079593	.	T	G	.	.	MAF_USDA=1.639
NC_035101.1	47079647	.	T	A	.	.	MAF_USDA=5.294
NC_035101.1	47079687	.	A	T	.	.	MAF_USDA=1.639
NC_035101.1	47079704	.	G	T	.	.	MAF_INRAE=48.333;MAF_USDA=41.765
NC_035101.1	47079724	.	T	C	.	.	MAF_INRAE=17.089;MAF_USDA=27.049
NC_035101.1	47079757	.	C	T	.	.	MAF_USDA=18.824
NC_035101.1	47079869	.	T	A	.	.	MAF_USDA=1.639
NC_035101.1	47079890	.	G	T	.	.	MAF_INRAE=17.089;MAF_USDA=28.689
NC_035101.1	47079945	.	A	G	.	.	MAF_USDA=7.647
NC_035101.1	47079962	.	G	T	.	.	MAF_USDA=5.738
NC_035101.1	47079993	.	G	T	.	.	MAF_INRAE=13.924;MAF_USDA=5.357
NC_035101.1	47080033	.	C	T	.	.	MAF_INRAE=2.532
NC_035101.1	47080065	.	C	T	.	.	MAF_USDA=7.059
NC_035101.1	47080114	.	G	T	.	.	MAF_INRAE=43.038;MAF_USDA=42.941
NC_035101.1	47080137	.	C	T	.	.	MAF_USDA=21.951
NC_035101.1	47080138	.	G	C	.	.	MAF_INRAE=13.291
NC_035101.1	47080268	.	G	A	.	.	MAF_INRAE=15.789;MAF_USDA=10.0
NC_035101.1	47080318	.	G	A	.	.	MAF_INRAE=43.038;MAF_USDA=42.941
NC_035101.1	47080404	.	G	A	.	.	MAF_INRAE=47.5;MAF_USDA=17.059
NC_035101.1	47080421	.	T	C	.	.	MAF_INRAE=2.532
NC_035101.1	47080431	.	A	G	.	.	MAF_USDA=20.0
NC_035101.1	47080576	.	G	C	.	.	MAF_INRAE=14.557;MAF_USDA=5.294
NC_035101.1	47080646	.	T	C	.	.	MAF_USDA=1.667
NC_035101.1	47080662	.	C	T	.	.	MAF_USDA=3.614
NC_035101.1	47080664	.	G	A	.	.	MAF_USDA=1.695
NC_035101.1	47080716	.	C	T	.	.	MAF_INRAE=12.025;MAF_USDA=14.706
NC_035101.1	47080730	.	G	C	.	.	MAF_INRAE=17.722;MAF_USDA=27.059
NC_035101.1	47080829	.	T	A	.	.	MAF_INRAE=12.658;MAF_USDA=13.529
NC_035101.1	47080835	.	G	T	.	.	MAF_INRAE=18.354;MAF_USDA=27.869
NC_035101.1	47080851	.	C	G	.	.	MAF_INRAE=17.722;MAF_USDA=28.235
NC_035101.1	47080937	.	G	A	.	.	MAF_INRAE=10.0;MAF_USDA=8.333
NC_035101.1	47081010	.	G	C	.	.	MAF_INRAE=17.722;MAF_USDA=27.647
NC_035101.1	47081042	.	A	G	.	.	MAF_INRAE=17.089;MAF_USDA=25.882
NC_035101.1	47081051	.	C	A	.	.	MAF_INRAE=16.456;MAF_USDA=6.557
NC_035101.1	47081058	.	G	A	.	.	MAF_USDA=5.882
NC_035101.1	47081131	.	T	C	.	.	MAF_INRAE=18.354;MAF_USDA=27.647
NC_035101.1	47081159	.	T	A	.	.	MAF_USDA=1.639
NC_035101.1	47081163	.	C	A	.	.	MAF_INRAE=1.667;MAF_USDA=1.639
NC_035101.1	47081214	.	T	C	.	.	MAF_INRAE=17.722;MAF_USDA=27.049
NC_035101.1	47081221	.	C	T	.	.	MAF_USDA=5.738
NC_035101.1	47081233	.	T	G	.	.	MAF_INRAE=17.722;MAF_USDA=28.235
NC_035101.1	47081293	.	A	T	.	.	MAF_USDA=8.235
NC_035101.1	47081294	.	T	A	.	.	MAF_USDA=8.235
NC_035101.1	47081304	.	A	G	.	.	MAF_INRAE=17.722;MAF_USDA=27.647
NC_035101.1	47081370	.	T	G	.	.	MAF_INRAE=3.797;MAF_USDA=4.098
NC_035101.1	47081406	.	G	A	.	.	MAF_USDA=3.529
NC_035101.1	47081409	.	T	C	.	.	MAF_INRAE=17.722;MAF_USDA=28.235
NC_035101.1	47081543	.	T	A,*	.	.	MAF_INRAE=31.579
NC_035101.1	47081622	.	T	C	.	.	MAF_INRAE=17.722;MAF_USDA=49.412
NC_035101.1	47081630	.	C	A	.	.	MAF_INRAE=17.722;MAF_USDA=30.0
NC_035101.1	47081661	.	A	G	.	.	MAF_INRAE=17.089;MAF_USDA=26.23
NC_035101.1	47081739	.	C	T	.	.	MAF_INRAE=1.667;MAF_USDA=3.279
NC_035101.1	47081813	.	C	G	.	.	MAF_USDA=10.714
NC_035101.1	47081887	.	G	A	.	.	MAF_INRAE=11.667;MAF_USDA=28.916
NC_035101.1	47081918	.	T	G	.	.	MAF_USDA=29.508
NC_035101.1	47081952	.	A	C	.	.	MAF_INRAE=30.38;MAF_USDA=40.0
NC_035101.1	47082048	.	G	A	.	.	MAF_USDA=10.417
NC_035101.1	47082628	.	A	G	.	.	MAF_USDA=5.357
NC_035101.1	47082668	.	T	C	.	.	MAF_USDA=8.333
NC_035101.1	47082681	.	TA	TT	.	.	MAF_USDA=41.667
NC_035101.1	47082682	.	A	T	.	.	MAF_INRAE=31.579
NC_035101.1	47082765	.	A	G	.	.	MAF_USDA=3.529
NC_035101.1	47082776	.	C	T	.	.	MAF_INRAE=5.833
NC_035101.1	47082792	.	A	G	.	.	MAF_USDA=1.639
NC_035101.1	47082806	.	A	T	.	.	MAF_USDA=16.667
NC_035101.1	47082819	.	C	T	.	.	MAF_USDA=19.412
NC_035101.1	47082877	.	C	T	.	.	MAF_USDA=2.459
NC_035101.1	47082906	.	C	A	.	.	MAF_USDA=1.639
NC_035101.1	47082915	.	T	C	.	.	MAF_INRAE=12.658;MAF_USDA=14.706
NC_035101.1	47082986	.	T	A	.	.	MAF_INRAE=36.709;MAF_USDA=43.529
NC_035101.1	47083047	.	C	T	.	.	MAF_INRAE=42.105;MAF_USDA=16.667
NC_035101.1	47083053	.	C	T	.	.	MAF_INRAE=3.797;MAF_USDA=3.279
NC_035101.1	47083107	.	T	C	.	.	MAF_INRAE=47.5;MAF_USDA=3.529
NC_035101.1	47083141	.	A	C	.	.	MAF_INRAE=17.089;MAF_USDA=27.049
NC_035101.1	47083182	.	C	T	.	.	MAF_INRAE=7.595;MAF_USDA=13.529
NC_035101.1	47083208	.	T	A	.	.	MAF_INRAE=5.833
NC_035101.1	47083232	.	G	A	.	.	MAF_INRAE=15.789;MAF_USDA=10.588
NC_035101.1	47083344	.	A	G	.	.	MAF_INRAE=17.722;MAF_USDA=27.049
NC_035101.1	47083365	.	A	G	.	.	MAF_INRAE=5.833
NC_035101.1	47083379	.	C	A	.	.	MAF_INRAE=31.646;MAF_USDA=32.941
NC_035101.1	47083405	.	C	T	.	.	MAF_INRAE=48.333;MAF_USDA=14.706
NC_035101.1	47083485	.	T	A	.	.	MAF_USDA=8.333
NC_035101.1	47083809	.	T	C	.	.	MAF_INRAE=13.924;MAF_USDA=4.118
NC_035101.1	47083914	.	T	C	.	.	MAF_INRAE=13.291;MAF_USDA=5.294
NC_035101.1	47083967	.	C	T	.	.	MAF_INRAE=17.089;MAF_USDA=26.23
NC_035101.1	47084016	.	G	T	.	.	MAF_INRAE=13.924;MAF_USDA=12.353
NC_035101.1	47084089	.	G	A	.	.	MAF_USDA=1.639
NC_035101.1	47084136	.	A	T	.	.	MAF_INRAE=7.595;MAF_USDA=18.75
NC_035101.1	47084137	.	T	G	.	.	MAF_INRAE=48.333;MAF_USDA=14.706
NC_035101.1	47084160	.	G	C	.	.	MAF_USDA=10.656
NC_035101.1	47084161	.	C	T	.	.	MAF_USDA=9.836
NC_035101.1	47084164	.	T	C	.	.	MAF_USDA=9.836
NC_035101.1	47084165	.	A	T	.	.	MAF_USDA=9.836
NC_035101.1	47084214	.	A	G	.	.	MAF_USDA=4.098
NC_035101.1	47084220	.	C	T	.	.	MAF_USDA=9.836
NC_035101.1	47084231	.	A	G	.	.	MAF_INRAE=39.241;MAF_USDA=32.353
NC_035101.1	47084258	.	A	G	.	.	MAF_USDA=30.0
NC_035101.1	47084287	.	A	G	.	.	MAF_INRAE=17.722;MAF_USDA=27.049
NC_035101.1	47084357	.	C	T	.	.	MAF_USDA=1.639
NC_035101.1	47084380	.	C	A	.	.	MAF_USDA=20.0
NC_035101.1	47084423	.	T	C	.	.	MAF_INRAE=12.658;MAF_USDA=14.118
NC_035101.1	47084440	.	C	T	.	.	MAF_INRAE=7.595;MAF_USDA=13.529
NC_035101.1	47084528	.	C	T	.	.	MAF_USDA=1.639
NC_035101.1	47084529	.	G	A	.	.	MAF_INRAE=7.595;MAF_USDA=13.529
NC_035101.1	47084576	.	T	A	.	.	MAF_USDA=3.529
NC_035101.1	47084777	.	G	A	.	.	MAF_USDA=2.083
NC_035101.1	47084780	.	A	T	.	.	MAF_INRAE=13.291;MAF_USDA=3.529
NC_035101.1	47084785	.	G	A	.	.	MAF_INRAE=38.608;MAF_USDA=36.471
NC_035101.1	47084887	.	C	A	.	.	MAF_USDA=1.639
NC_035101.1	47084888	.	C	A	.	.	MAF_USDA=1.639
NC_035101.1	47084916	.	C	T	.	.	MAF_USDA=2.459
NC_035101.1	47084947	.	A	G	.	.	MAF_INRAE=39.241;MAF_USDA=32.941
NC_035101.1	47085029	.	G	A	.	.	MAF_INRAE=7.595;MAF_USDA=13.529
NC_035101.1	47085031	.	C	T	.	.	MAF_INRAE=47.5;MAF_USDA=14.706
NC_035101.1	47085044	.	T	C	.	.	MAF_INRAE=31.646;MAF_USDA=24.706
NC_035101.1	47085135	.	T	A	.	.	MAF_USDA=20.588
NC_035101.1	47085159	.	T	C	.	.	MAF_INRAE=7.595;MAF_USDA=12.353
NC_035101.1	47085175	.	C	T	.	.	MAF_INRAE=7.595;MAF_USDA=14.118
NC_035101.1	47085236	.	C	T	.	.	MAF_INRAE=7.595;MAF_USDA=13.529
NC_035101.1	47085280	.	C	T	.	.	MAF_USDA=22.917
NC_035101.1	47085281	.	T	C	.	.	MAF_USDA=22.917
NC_035101.1	47085282	.	C	T	.	.	MAF_USDA=22.917
NC_035101.1	47085393	.	C	T	.	.	MAF_INRAE=15.789
NC_035101.1	47085396	.	T	G	.	.	MAF_USDA=22.917
NC_035101.1	47085427	.	C	A	.	.	MAF_USDA=16.667
NC_035101.1	47085448	.	T	C	.	.	MAF_INRAE=31.013;MAF_USDA=27.059
NC_035101.1	47085466	.	G	A	.	.	MAF_INRAE=24.051;MAF_USDA=25.882
NC_035101.1	47085495	.	G	A	.	.	MAF_INRAE=48.333;MAF_USDA=16.471
NC_035101.1	47085538	.	C	A	.	.	MAF_USDA=1.639
NC_035101.1	47085554	.	C	G	.	.	MAF_INRAE=5.833
NC_035101.1	47085634	.	G	A	.	.	MAF_INRAE=5.833
NC_035101.1	47085731	.	C	A	.	.	MAF_INRAE=13.924;MAF_USDA=5.294
NC_035101.1	47085749	.	T	A	.	.	MAF_USDA=3.279
NC_035101.1	47085781	.	T	C	.	.	MAF_INRAE=9.167
NC_035101.1	47085852	.	A	C	.	.	MAF_USDA=5.738
NC_035101.1	47085897	.	G	T	.	.	MAF_USDA=4.098
NC_035101.1	47085915	.	T	C	.	.	MAF_INRAE=13.924;MAF_USDA=4.118
NC_035101.1	47085924	.	G	C	.	.	MAF_INRAE=31.013;MAF_USDA=23.529
NC_035101.1	47085930	.	A	T	.	.	MAF_USDA=4.918
NC_035101.1	47085941	.	T	G	.	.	MAF_INRAE=48.333;MAF_USDA=32.941
NC_035101.1	47085951	.	T	C	.	.	MAF_INRAE=17.089;MAF_USDA=23.529
NC_035101.1	47085960	.	G	A	.	.	MAF_USDA=4.098
NC_035101.1	47085996	.	G	A	.	.	MAF_USDA=2.459
NC_035101.1	47086002	.	T	G	.	.	MAF_USDA=2.459
NC_035101.1	47086040	.	C	A	.	.	MAF_INRAE=3.797;MAF_USDA=2.459
NC_035101.1	47086060	.	C	T	.	.	MAF_INRAE=5.833
NC_035101.1	47086117	.	G	A	.	.	MAF_INRAE=9.167;MAF_USDA=4.118
NC_035101.1	47086137	.	G	A	.	.	MAF_INRAE=17.722;MAF_USDA=14.118
NC_035101.1	47086166	.	T	G	.	.	MAF_INRAE=5.263
NC_035101.1	47086171	.	C	T	.	.	MAF_INRAE=17.722;MAF_USDA=12.353
NC_035101.1	47086186	.	C	A	.	.	MAF_USDA=6.25
NC_035101.1	47086204	.	T	C	.	.	MAF_INRAE=17.089
NC_035101.1	47086349	.	C	A	.	.	MAF_INRAE=5.833
NC_035101.1	47086410	.	C	A	.	.	MAF_USDA=1.639
NC_035101.1	47086505	.	T	G	.	.	MAF_INRAE=33.544;MAF_USDA=41.071
NC_035101.1	47086518	.	T	A	.	.	MAF_INRAE=48.333;MAF_USDA=14.881
NC_035101.1	47086577	.	G	A	.	.	MAF_USDA=6.471
NC_035101.1	47086592	.	C	A	.	.	MAF_USDA=1.639
NC_035101.1	47086625	.	C	T	.	.	MAF_INRAE=30.38;MAF_USDA=30.588
NC_035101.1	47086631	.	C	A	.	.	MAF_INRAE=30.38;MAF_USDA=31.176
NC_035101.1	47086646	.	G	C	.	.	MAF_USDA=2.459
NC_035101.1	47086778	.	G	A	.	.	MAF_INRAE=12.658;MAF_USDA=10.588
NC_035101.1	47086813	.	C	T	.	.	MAF_USDA=1.765
NC_035101.1	47086838	.	G	A	.	.	MAF_USDA=1.667
NC_035101.1	47086951	.	C	A	.	.	MAF_USDA=4.098
NC_035101.1	47086999	.	G	A	.	.	MAF_INRAE=21.519;MAF_USDA=25.294
NC_035101.1	47087029	.	C	T	.	.	MAF_INRAE=15.789;MAF_USDA=14.583
NC_035101.1	47087041	.	G	A	.	.	MAF_INRAE=21.519;MAF_USDA=25.294
NC_035101.1	47087046	.	T	A	.	.	MAF_INRAE=12.658;MAF_USDA=11.765
NC_035101.1	47087119	.	G	A	.	.	MAF_INRAE=33.544
NC_035101.1	47087126	.	G	A	.	.	MAF_INRAE=29.747;MAF_USDA=31.765
NC_035101.1	47087147	.	G	A	.	.	MAF_INRAE=12.5;MAF_USDA=6.25
NC_035101.1	47087161	.	G	A	.	.	MAF_INRAE=29.747;MAF_USDA=32.353
NC_035101.1	47087239	.	A	G	.	.	MAF_INRAE=3.797;MAF_USDA=2.459
NC_035101.1	47087248	.	T	G	.	.	MAF_INRAE=3.797;MAF_USDA=2.459
NC_035101.1	47087260	.	T	C	.	.	MAF_USDA=3.529
NC_035101.1	47087261	.	G	A	.	.	MAF_USDA=2.941
NC_035101.1	47087265	.	A	T	.	.	MAF_INRAE=3.797;MAF_USDA=2.459
NC_035101.1	47087272	.	G	T	.	.	MAF_INRAE=13.924;MAF_USDA=5.294
NC_035101.1	47087277	.	A	C	.	.	MAF_USDA=5.738
NC_035101.1	47087308	.	G	C	.	.	MAF_USDA=3.529
NC_035101.1	47087312	.	T	G	.	.	MAF_INRAE=29.747;MAF_USDA=31.176
NC_035101.1	47087313	.	G	T	.	.	MAF_USDA=2.941
NC_035101.1	47087446	.	G	T	.	.	MAF_INRAE=3.797;MAF_USDA=2.459
NC_035101.1	47087466	.	C	T	.	.	MAF_INRAE=12.025;MAF_USDA=5.294
NC_035101.1	47087492	.	T	G	.	.	MAF_INRAE=8.228;MAF_USDA=14.583
NC_035101.1	47087567	.	T	A	.	.	MAF_INRAE=42.105;MAF_USDA=30.357
NC_035101.1	47087568	.	T	G	.	.	MAF_USDA=34.337
NC_035101.1	47087573	.	G	T	.	.	MAF_INRAE=42.105;MAF_USDA=36.145
NC_035101.1	47087653	.	G	A	.	.	MAF_USDA=1.639
NC_035101.1	47087678	.	G	A	.	.	MAF_INRAE=3.797;MAF_USDA=2.459
NC_035101.1	47087697	.	C	G	.	.	MAF_INRAE=47.5;MAF_USDA=3.529
NC_035101.1	47087728	.	T	A	.	.	MAF_INRAE=13.291;MAF_USDA=5.294
NC_035101.1	47087772	.	C	T	.	.	MAF_INRAE=3.797;MAF_USDA=2.459
NC_035101.1	47087776	.	A	T	.	.	MAF_INRAE=1.667;MAF_USDA=2.459
NC_035101.1	47087778	.	T	C	.	.	MAF_INRAE=1.667;MAF_USDA=2.459
NC_035101.1	47087805	.	C	T	.	.	MAF_INRAE=21.519;MAF_USDA=25.882
NC_035101.1	47087828	.	C	A	.	.	MAF_INRAE=13.291;MAF_USDA=5.294
NC_035101.1	47087850	.	C	T	.	.	MAF_INRAE=1.667;MAF_USDA=2.459
NC_035101.1	47087851	.	A	G	.	.	MAF_INRAE=1.667;MAF_USDA=2.459
NC_035101.1	47087864	.	T	C	.	.	MAF_USDA=1.639
NC_035101.1	47087866	.	C	A	.	.	MAF_USDA=20.0
NC_035101.1	47087874	.	C	T	.	.	MAF_INRAE=5.833;MAF_USDA=12.5
NC_035101.1	47087942	.	T	C	.	.	MAF_INRAE=31.667;MAF_USDA=32.143
NC_035101.1	47087952	.	C	A	.	.	MAF_USDA=9.524
NC_035101.1	47087958	.	C	T	.	.	MAF_USDA=26.786
NC_035101.1	47088007	.	G	A	.	.	MAF_INRAE=1.667;MAF_USDA=3.279
NC_035101.1	47088010	.	C	T	.	.	MAF_USDA=2.941
NC_035101.1	47088027	.	T	A	.	.	MAF_INRAE=9.494;MAF_USDA=8.333
NC_035101.1	47088081	.	C	T	.	.	MAF_INRAE=3.797;MAF_USDA=2.459
NC_035101.1	47088112	.	T	C	.	.	MAF_USDA=4.098
NC_035101.1	47088147	.	C	T	.	.	MAF_INRAE=3.797;MAF_USDA=2.459
NC_035101.1	47088161	.	A	G	.	.	MAF_INRAE=10.0;MAF_USDA=24.706
NC_035101.1	47088228	.	A	C	.	.	MAF_INRAE=3.797;MAF_USDA=2.459
NC_035101.1	47088291	.	A	T	.	.	MAF_USDA=1.639
NC_035101.1	47088335	.	C	T	.	.	MAF_INRAE=15.789;MAF_USDA=12.5
NC_035101.1	47088357	.	T	G	.	.	MAF_USDA=1.639
NC_035101.1	47088358	.	A	C	.	.	MAF_INRAE=3.797;MAF_USDA=2.459
NC_035101.1	47088364	.	C	T	.	.	MAF_USDA=13.115
NC_035101.1	47088388	.	G	C	.	.	MAF_INRAE=3.797;MAF_USDA=2.459
NC_035101.1	47088477	.	C	A	.	.	MAF_INRAE=11.392;MAF_USDA=26.471
NC_035101.1	47088510	.	T	G	.	.	MAF_INRAE=41.139;MAF_USDA=18.75
NC_035101.1	47088511	.	T	A	.	.	MAF_INRAE=30.833;MAF_USDA=18.75
NC_035101.1	47088548	.	C	T	.	.	MAF_INRAE=40.506;MAF_USDA=24.59
NC_035101.1	47088552	.	T	A	.	.	MAF_USDA=4.167
NC_035101.1	47088565	.	A	C	.	.	MAF_INRAE=5.0;MAF_USDA=6.557
NC_035101.1	47088579	.	A	G	.	.	MAF_INRAE=32.5;MAF_USDA=22.951
NC_035101.1	47088595	.	A	G	.	.	MAF_INRAE=32.5
NC_035101.1	47088664	.	T	C	.	.	MAF_INRAE=29.747;MAF_USDA=31.176
NC_035101.1	47088695	.	G	A	.	.	MAF_INRAE=29.747;MAF_USDA=48.824
NC_035101.1	47088727	.	G	A	.	.	MAF_USDA=7.059
NC_035101.1	47088750	.	T	A	.	.	MAF_INRAE=30.38;MAF_USDA=32.353
NC_035101.1	47088832	.	C	G	.	.	MAF_INRAE=8.228;MAF_USDA=12.5
NC_035101.1	47088919	.	T	C	.	.	MAF_USDA=6.557
NC_035101.1	47089006	.	G	A	.	.	MAF_INRAE=29.114;MAF_USDA=48.235
NC_035101.1	47089173	.	T	G	.	.	MAF_INRAE=6.962;MAF_USDA=12.5
NC_035101.1	47089257	.	T	G	.	.	MAF_INRAE=3.797;MAF_USDA=2.459
NC_035101.1	47089266	.	C	T	.	.	MAF_INRAE=31.579;MAF_USDA=24.706
NC_035101.1	47089275	.	C	T	.	.	MAF_INRAE=41.139;MAF_USDA=43.529
NC_035101.1	47089306	.	C	T	.	.	MAF_INRAE=29.747;MAF_USDA=30.588
NC_035101.1	47089325	.	G	C	.	.	MAF_INRAE=48.734;MAF_USDA=43.529
NC_035101.1	47089408	.	T	C	.	.	MAF_INRAE=12.658;MAF_USDA=10.417
NC_035101.1	47089430	.	C	T	.	.	MAF_INRAE=12.5;MAF_USDA=35.417
NC_035101.1	47089441	.	C	T	.	.	MAF_INRAE=16.456;MAF_USDA=20.833
NC_035101.1	47089452	.	C	G	.	.	MAF_INRAE=3.797;MAF_USDA=2.5
NC_035101.1	47089496	.	C	T	.	.	MAF_USDA=27.083
NC_035101.1	47089516	.	T	C	.	.	MAF_USDA=19.412
NC_035101.1	47089558	.	C	A	.	.	MAF_INRAE=15.833;MAF_USDA=20.238
NC_035101.1	47089628	.	C	T	.	.	MAF_INRAE=10.526;MAF_USDA=3.279
NC_035101.1	47089657	.	T	C	.	.	MAF_USDA=43.443
NC_035101.1	47089660	.	G	A	.	.	MAF_USDA=4.918
NC_035101.1	47089707	.	C	A	.	.	MAF_USDA=1.639
NC_035101.1	47089727	.	C	T	.	.	MAF_USDA=4.118
NC_035101.1	47089764	.	A	G	.	.	MAF_INRAE=31.579;MAF_USDA=37.5
NC_035101.1	47089806	.	C	T	.	.	MAF_INRAE=31.579;MAF_USDA=23.214
NC_035101.1	47089829	.	G	A	.	.	MAF_INRAE=20.886;MAF_USDA=37.5
NC_035101.1	47089887	.	A	T	.	.	MAF_USDA=10.417
NC_035101.1	47089908	.	G	T	.	.	MAF_USDA=4.167
NC_035101.1	47089962	.	C	T	.	.	MAF_USDA=15.294
NC_035101.1	47089966	.	A	T	.	.	MAF_USDA=3.529
NC_035101.1	47089977	.	C	T	.	.	MAF_USDA=27.381
NC_035101.1	47089981	.	A	G	.	.	MAF_USDA=39.13
NC_035101.1	47089984	.	T	A	.	.	MAF_USDA=13.095
NC_035101.1	47089991	.	A	T	.	.	MAF_USDA=39.13
NC_035101.1	47090844	.	G	T	.	.	MAF_INRAE=10.526;MAF_USDA=15.882
NC_035101.1	47090882	.	T	A	.	.	MAF_USDA=43.75
NC_035101.1	47090978	.	T	C	.	.	MAF_USDA=12.5
NC_035101.1	47091000	.	A	G	.	.	MAF_INRAE=42.405;MAF_USDA=27.083
NC_035101.1	47091020	.	G	A	.	.	MAF_INRAE=39.241;MAF_USDA=18.75
NC_035101.1	47091045	.	C	T	.	.	MAF_INRAE=40.506;MAF_USDA=16.471
NC_035101.1	47091087	.	G	A	.	.	MAF_INRAE=10.0;MAF_USDA=27.059
NC_035101.1	47091114	.	T	C	.	.	MAF_INRAE=17.089;MAF_USDA=24.59
NC_035101.1	47091124	.	T	G	.	.	MAF_INRAE=5.833
NC_035101.1	47091165	.	T	G	.	.	MAF_USDA=1.639
NC_035101.1	47091169	.	G	T	.	.	MAF_INRAE=16.456;MAF_USDA=24.118
NC_035101.1	47091180	.	A	G	.	.	MAF_INRAE=17.089;MAF_USDA=23.81
NC_035101.1	47091190	.	C	T	.	.	MAF_INRAE=17.089;MAF_USDA=35.417
NC_035101.1	47091193	.	A	G	.	.	MAF_INRAE=12.5;MAF_USDA=18.852
NC_035101.1	47091237	.	G	T	.	.	MAF_INRAE=16.456;MAF_USDA=24.706
NC_035101.1	47091238	.	C	A	.	.	MAF_INRAE=11.667;MAF_USDA=24.118
NC_035101.1	47091271	.	C	T	.	.	MAF_USDA=1.639
NC_035101.1	47091290	.	A	G	.	.	MAF_INRAE=17.722;MAF_USDA=24.706
NC_035101.1	47091291	.	T	C	.	.	MAF_USDA=25.0
NC_035101.1	47091309	.	C	T	.	.	MAF_INRAE=31.579;MAF_USDA=25.294
NC_035101.1	47091389	.	T	G	.	.	MAF_INRAE=33.544;MAF_USDA=31.176
NC_035101.1	47091416	.	T	C	.	.	MAF_USDA=4.167
NC_035101.1	47091431	.	T	C	.	.	MAF_INRAE=19.62;MAF_USDA=27.083
NC_035101.1	47091473	.	C	T	.	.	MAF_INRAE=13.924;MAF_USDA=3.012
NC_035101.1	47091477	.	G	A	.	.	MAF_INRAE=45.0;MAF_USDA=15.294
NC_035101.1	47091481	.	A	G	.	.	MAF_INRAE=18.333;MAF_USDA=22.353
NC_035101.1	47091503	.	T	C	.	.	MAF_INRAE=18.333;MAF_USDA=21.176
NC_035101.1	47091546	.	A	T	.	.	MAF_USDA=16.379
NC_035101.1	47091567	.	C	T	.	.	MAF_USDA=13.559
NC_035101.1	47091608	.	A	C	.	.	MAF_USDA=49.138
NC_035101.1	47091624	.	C	A	.	.	MAF_USDA=2.586
NC_035101.1	47091786	.	G	T	.	.	MAF_USDA=2.5
NC_035101.1	47091804	.	C	A	.	.	MAF_USDA=5.085
NC_035101.1	47091836	.	T	A	.	.	MAF_USDA=33.051
NC_035101.1	47091838	.	C	T	.	.	MAF_USDA=5.932
NC_035101.1	47091877	.	A	C	.	.	MAF_USDA=3.39
NC_035101.1	47091880	.	C	A	.	.	MAF_USDA=10.169
NC_035101.1	47091919	.	G	C	.	.	MAF_USDA=45.833
NC_035101.1	47091927	.	A	G	.	.	MAF_USDA=45.833
NC_035101.1	47091946	.	T	C	.	.	MAF_USDA=34.167
NC_035101.1	47091966	.	A	T	.	.	MAF_USDA=1.667
NC_035101.1	47092133	.	C	G	.	.	MAF_USDA=30.864
NC_035101.1	47092163	.	G	A	.	.	MAF_USDA=8.025
NC_035101.1	47092169	.	G	A	.	.	MAF_USDA=33.951
NC_035101.1	47092175	.	T	C	.	.	MAF_USDA=5.0
NC_035101.1	47092248	.	A	G	.	.	MAF_USDA=21.429
NC_035101.1	47092253	.	G	T	.	.	MAF_USDA=7.647
NC_035101.1	47092358	.	G	A	.	.	MAF_INRAE=22.152;MAF_USDA=26.471
NC_035101.1	47092369	.	C	A	.	.	MAF_USDA=4.167
NC_035101.1	47092375	.	C	T	.	.	MAF_INRAE=22.152;MAF_USDA=25.882
NC_035101.1	47092444	.	C	T	.	.	MAF_INRAE=48.333;MAF_USDA=14.118
NC_035101.1	47092571	.	G	T	.	.	MAF_INRAE=40.506;MAF_USDA=15.882
NC_035101.1	47092583	.	G	T	.	.	MAF_INRAE=10.0;MAF_USDA=24.706
NC_035101.1	47092601	.	A	G	.	.	MAF_INRAE=10.0;MAF_USDA=25.294
NC_035101.1	47092659	.	T	C	.	.	MAF_INRAE=22.152;MAF_USDA=24.706
NC_035101.1	47092700	.	T	C	.	.	MAF_INRAE=29.747;MAF_USDA=31.176
NC_035101.1	47092747	.	C	A	.	.	MAF_INRAE=22.152;MAF_USDA=25.882
NC_035101.1	47092748	.	T	G	.	.	MAF_INRAE=19.167;MAF_USDA=25.294
NC_035101.1	47092754	.	C	T	.	.	MAF_USDA=1.639
NC_035101.1	47092755	.	A	T	.	.	MAF_USDA=1.639
NC_035101.1	47092762	.	G	T	.	.	MAF_USDA=1.639
NC_035101.1	47092819	.	C	T	.	.	MAF_INRAE=8.228;MAF_USDA=12.5
NC_035101.1	47092851	.	G	T	.	.	MAF_INRAE=15.789;MAF_USDA=12.5
NC_035101.1	47092915	.	A	G	.	.	MAF_USDA=2.083
NC_035101.1	47093018	.	T	G	.	.	MAF_USDA=1.765
NC_035101.1	47093043	.	T	G	.	.	MAF_USDA=6.471
NC_035101.1	47093068	.	T	C	.	.	MAF_INRAE=38.608;MAF_USDA=45.294
NC_035101.1	47093094	.	A	C	.	.	MAF_INRAE=30.38;MAF_USDA=34.706
NC_035101.1	47093149	.	C	T	.	.	MAF_INRAE=37.975;MAF_USDA=46.471
NC_035101.1	47093161	.	T	C	.	.	MAF_INRAE=37.975;MAF_USDA=45.882
NC_035101.1	47093172	.	C	T	.	.	MAF_USDA=1.639
NC_035101.1	47093184	.	C	A	.	.	MAF_INRAE=13.924;MAF_USDA=5.294
NC_035101.1	47093222	.	G	T	.	.	MAF_INRAE=38.333
NC_035101.1	47093223	.	C	T	.	.	MAF_USDA=47.917
NC_035101.1	47093226	.	T	C	.	.	MAF_USDA=47.917
NC_035101.1	47093237	.	T	A	.	.	MAF_INRAE=41.772;MAF_USDA=47.059
NC_035101.1	47093238	.	G	T	.	.	MAF_INRAE=28.333;MAF_USDA=43.529
NC_035101.1	47093305	.	A	T	.	.	MAF_INRAE=5.263
NC_035101.1	47093327	.	G	T	.	.	MAF_INRAE=49.367;MAF_USDA=20.0
NC_035101.1	47093343	.	T	C	.	.	MAF_INRAE=25.316;MAF_USDA=33.529
NC_035101.1	47093383	.	G	A	.	.	MAF_INRAE=21.519;MAF_USDA=32.353
NC_035101.1	47093386	.	C	T	.	.	MAF_INRAE=22.5;MAF_USDA=42.941
NC_035101.1	47093420	.	T	A	.	.	MAF_USDA=1.639
NC_035101.1	47093434	.	C	G	.	.	MAF_INRAE=37.975;MAF_USDA=38.824
NC_035101.1	47093490	.	T	C	.	.	MAF_INRAE=41.772;MAF_USDA=44.118
NC_035101.1	47093567	.	A	T	.	.	MAF_INRAE=41.139;MAF_USDA=39.412
NC_035101.1	47093599	.	A	C	.	.	MAF_USDA=4.918
NC_035101.1	47093612	.	G	C	.	.	MAF_USDA=10.0
NC_035101.1	47093613	.	C	T	.	.	MAF_USDA=3.279
NC_035101.1	47093620	.	A	C	.	.	MAF_INRAE=8.228;MAF_USDA=10.0
NC_035101.1	47093646	.	A	G	.	.	MAF_INRAE=8.228;MAF_USDA=11.176
NC_035101.1	47093668	.	C	T	.	.	MAF_INRAE=5.263
NC_035101.1	47093702	.	C	G	.	.	MAF_INRAE=5.833;MAF_USDA=7.059
NC_035101.1	47093733	.	T	C	.	.	MAF_INRAE=29.747;MAF_USDA=35.882
NC_035101.1	47093920	.	A	G	.	.	MAF_INRAE=25.316;MAF_USDA=33.529
NC_035101.1	47093960	.	T	A	.	.	MAF_USDA=1.639
NC_035101.1	47093961	.	A	T	.	.	MAF_USDA=1.639
NC_035101.1	47094002	.	G	T	.	.	MAF_USDA=6.471
NC_035101.1	47094073	.	A	C	.	.	MAF_USDA=8.333
NC_035101.1	47094074	.	A	C	.	.	MAF_USDA=8.333
NC_035101.1	47094103	.	G	A	.	.	MAF_USDA=7.059
NC_035101.1	47094145	.	C	T	.	.	MAF_INRAE=9.167;MAF_USDA=4.118
NC_035101.1	47094149	.	G	T	.	.	MAF_USDA=7.059
NC_035101.1	47094189	.	T	C	.	.	MAF_USDA=1.765
NC_035101.1	47094190	.	A	C	.	.	MAF_USDA=1.639
NC_035101.1	47094192	.	C	T	.	.	MAF_INRAE=29.747;MAF_USDA=8.333
NC_035101.1	47094230	.	C	T	.	.	MAF_INRAE=9.167;MAF_USDA=4.706
NC_035101.1	47094233	.	C	G	.	.	MAF_INRAE=44.937;MAF_USDA=24.706
NC_035101.1	47094243	.	C	T	.	.	MAF_USDA=6.471
NC_035101.1	47094245	.	G	A	.	.	MAF_INRAE=4.43;MAF_USDA=3.279
NC_035101.1	47094253	.	C	A	.	.	MAF_INRAE=25.316;MAF_USDA=41.176
NC_035101.1	47094262	.	G	C	.	.	MAF_USDA=5.882
NC_035101.1	47094273	.	C	T	.	.	MAF_INRAE=45.833;MAF_USDA=14.706
NC_035101.1	47094440	.	A	C	.	.	MAF_INRAE=25.949;MAF_USDA=27.083
NC_035101.1	47094444	.	G	T	.	.	MAF_USDA=3.279
NC_035101.1	47094458	.	T	G	.	.	MAF_INRAE=25.316;MAF_USDA=33.529
NC_035101.1	47094475	.	T	C	.	.	MAF_INRAE=25.316;MAF_USDA=40.588
NC_035101.1	47094537	.	C	T	.	.	MAF_USDA=1.639
NC_035101.1	47094685	.	C	G	.	.	MAF_INRAE=20.886;MAF_USDA=20.588
NC_035101.1	47094699	.	C	T	.	.	MAF_INRAE=25.316;MAF_USDA=48.235
NC_035101.1	47094736	.	G	A	.	.	MAF_USDA=1.639
NC_035101.1	47094738	.	A	G	.	.	MAF_INRAE=44.937;MAF_USDA=18.235
NC_035101.1	47094746	.	A	C	.	.	MAF_INRAE=41.139;MAF_USDA=24.118
NC_035101.1	47094763	.	C	A	.	.	MAF_USDA=1.639
NC_035101.1	47094774	.	T	A	.	.	MAF_USDA=4.918
NC_035101.1	47094775	.	T	G	.	.	MAF_USDA=4.918
NC_035101.1	47094785	.	T	A	.	.	MAF_INRAE=25.316;MAF_USDA=48.235
NC_035101.1	47094825	.	A	C	.	.	MAF_USDA=16.471
NC_035101.1	47094837	.	G	C	.	.	MAF_INRAE=18.354;MAF_USDA=27.976
NC_035101.1	47094846	.	C	T	.	.	MAF_INRAE=29.114;MAF_USDA=39.881
NC_035101.1	47094958	.	A	C	.	.	MAF_INRAE=5.833;MAF_USDA=16.471
NC_035101.1	47094975	.	A	C	.	.	MAF_INRAE=25.949;MAF_USDA=48.824
NC_035101.1	47095003	.	T	A	.	.	MAF_INRAE=25.316;MAF_USDA=48.824
NC_035101.1	47095094	.	A	T	.	.	MAF_USDA=10.0
NC_035101.1	47095120	.	C	T	.	.	MAF_USDA=7.059
NC_035101.1	47095121	.	A	G	.	.	MAF_INRAE=25.316;MAF_USDA=50.0
NC_035101.1	47095167	.	C	T	.	.	MAF_USDA=10.0
NC_035101.1	47095169	.	C	T	.	.	MAF_INRAE=25.316;MAF_USDA=34.118
NC_035101.1	47095209	.	A	G	.	.	MAF_INRAE=25.316;MAF_USDA=48.824
NC_035101.1	47095367	.	C	A	.	.	MAF_INRAE=25.949;MAF_USDA=49.412
NC_035101.1	47095452	.	G	C	.	.	MAF_INRAE=9.167;MAF_USDA=12.941
NC_035101.1	47095503	.	A	C	.	.	MAF_INRAE=25.0;MAF_USDA=37.5
NC_035101.1	47095533	.	G	A	.	.	MAF_INRAE=25.316;MAF_USDA=48.235
NC_035101.1	47095536	.	T	C	.	.	MAF_USDA=3.529
NC_035101.1	47095558	.	T	C	.	.	MAF_INRAE=25.316;MAF_USDA=49.412
NC_035101.1	47095563	.	T	C	.	.	MAF_INRAE=25.316;MAF_USDA=48.824
NC_035101.1	47095590	.	C	T	.	.	MAF_INRAE=25.316;MAF_USDA=49.412
NC_035101.1	47095622	.	G	A	.	.	MAF_INRAE=15.789;MAF_USDA=12.5
NC_035101.1	47095662	.	T	G	.	.	MAF_INRAE=24.684;MAF_USDA=47.647
NC_035101.1	47095713	.	C	A	.	.	MAF_USDA=4.918
NC_035101.1	47095732	.	C	A	.	.	MAF_USDA=10.588
NC_035101.1	47095815	.	C	A	.	.	MAF_USDA=7.143
NC_035101.1	47095849	.	A	G	.	.	MAF_INRAE=25.316;MAF_USDA=49.412
NC_035101.1	47095923	.	T	C	.	.	MAF_INRAE=26.316;MAF_USDA=49.412
NC_035101.1	47095930	.	T	C	.	.	MAF_INRAE=26.316;MAF_USDA=49.412
NC_035101.1	47096337	.	C	T	.	.	MAF_INRAE=23.418
NC_035101.1	47096381	.	G	A	.	.	MAF_INRAE=6.667
NC_035101.1	47096397	.	A	C	.	.	MAF_INRAE=23.418
NC_035101.1	47096403	.	T	C	.	.	MAF_INRAE=23.418
NC_035101.1	47096435	.	G	A	.	.	MAF_INRAE=23.418
NC_035101.1	47096439	.	T	C	.	.	MAF_INRAE=14.167
NC_035101.1	47096504	.	T	C	.	.	MAF_INRAE=3.165
NC_035101.1	47096664	.	T	C	.	.	MAF_INRAE=18.987
NC_035101.1	47096679	.	A	G	.	.	MAF_INRAE=14.557
NC_035101.1	47096774	.	A	G	.	.	MAF_INRAE=18.354
NC_035101.1	47096796	.	T	G	.	.	MAF_INRAE=22.785
NC_035101.1	47096802	.	T	A	.	.	MAF_INRAE=18.987
NC_035101.1	47096838	.	T	A	.	.	MAF_INRAE=14.557
NC_035101.1	47096856	.	A	G	.	.	MAF_INRAE=23.418;MAF_USDA=22.917
NC_035101.1	47096927	.	T	A	.	.	MAF_INRAE=18.987
NC_035101.1	47096965	.	A	T	.	.	MAF_INRAE=27.215
NC_035101.1	47096967	.	T	G	.	.	MAF_INRAE=22.5
NC_035101.1	47097173	.	G	A	.	.	MAF_INRAE=18.987
NC_035101.1	47097516	.	A	T	.	.	MAF_INRAE=44.167
NC_035101.1	47097754	.	A	G	.	.	MAF_INRAE=8.228;MAF_USDA=4.118
NC_035101.1	47097811	.	T	A	.	.	MAF_USDA=6.471
NC_035101.1	47097855	.	C	G	.	.	MAF_INRAE=11.392;MAF_USDA=16.471
NC_035101.1	47097875	.	G	C	.	.	MAF_USDA=8.333
NC_035101.1	47097894	.	C	T	.	.	MAF_INRAE=15.789;MAF_USDA=12.5
NC_035101.1	47097987	.	A	C	.	.	MAF_INRAE=49.367;MAF_USDA=26.471
NC_035101.1	47097989	.	T	G	.	.	MAF_INRAE=40.0;MAF_USDA=38.235
NC_035101.1	47098038	.	T	C	.	.	MAF_INRAE=17.089;MAF_USDA=23.529
NC_035101.1	47098154	.	A	T	.	.	MAF_INRAE=16.456;MAF_USDA=22.353
NC_035101.1	47098319	.	T	C	.	.	MAF_INRAE=46.667;MAF_USDA=50.0
NC_035101.1	47098592	.	T	C	.	.	MAF_INRAE=5.263
NC_035101.1	47098715	.	C	A	.	.	MAF_INRAE=41.139;MAF_USDA=18.235
NC_035101.1	47098842	.	G	A	.	.	MAF_USDA=2.353
NC_035101.1	47098960	.	G	A	.	.	MAF_INRAE=15.789
NC_035101.1	47099007	.	T	G	.	.	MAF_USDA=2.941
NC_035101.1	47099086	.	A	T	.	.	MAF_INRAE=46.835;MAF_USDA=40.588
NC_035101.1	47099260	.	T	A	.	.	MAF_USDA=4.098
NC_035101.1	47099287	.	C	A	.	.	MAF_INRAE=46.835;MAF_USDA=42.353
NC_035101.1	47099368	.	T	C	.	.	MAF_INRAE=39.873;MAF_USDA=18.235
NC_035101.1	47099369	.	C	A	.	.	MAF_INRAE=47.5;MAF_USDA=18.235
NC_035101.1	47099408	.	A	T	.	.	MAF_USDA=8.333
NC_035101.1	47099507	.	C	G	.	.	MAF_INRAE=46.835;MAF_USDA=41.071
NC_035101.1	47099512	.	G	T	.	.	MAF_INRAE=46.835;MAF_USDA=41.071
NC_035101.1	47099536	.	A	G	.	.	MAF_INRAE=46.835;MAF_USDA=40.476
NC_035101.1	47099627	.	T	G	.	.	MAF_INRAE=12.658;MAF_USDA=12.353
NC_035101.1	47099716	.	T	C	.	.	MAF_INRAE=5.263
NC_035101.1	47099730	.	T	C	.	.	MAF_INRAE=12.658;MAF_USDA=24.118
NC_035101.1	47099751	.	G	A	.	.	MAF_INRAE=48.333;MAF_USDA=15.294
NC_035101.1	47099857	.	G	A	.	.	MAF_INRAE=12.658;MAF_USDA=11.765
NC_035101.1	47099923	.	A	G	.	.	MAF_USDA=2.459
NC_035101.1	47099972	.	G	T	.	.	MAF_INRAE=15.19;MAF_USDA=24.118
NC_035101.1	47099992	.	A	T	.	.	MAF_INRAE=15.19;MAF_USDA=25.0
NC_035101.1	47100078	.	G	T	.	.	MAF_INRAE=12.658;MAF_USDA=12.353
NC_035101.1	47100097	.	A	C	.	.	MAF_INRAE=5.0
NC_035101.1	47100131	.	C	A	.	.	MAF_USDA=2.083
NC_035101.1	47100145	.	T	A	.	.	MAF_INRAE=2.532;MAF_USDA=12.353
NC_035101.1	47100181	.	T	A	.	.	MAF_USDA=4.167
NC_035101.1	47100245	.	A	G	.	.	MAF_INRAE=12.658;MAF_USDA=11.765
NC_035101.1	47100297	.	A	T	.	.	MAF_USDA=8.333
NC_035101.1	47100323	.	T	C	.	.	MAF_USDA=4.167
NC_035101.1	47100471	.	G	A	.	.	MAF_USDA=24.691
NC_035101.1	47100514	.	C	T	.	.	MAF_INRAE=2.532
NC_035101.1	47100753	.	T	C	.	.	MAF_INRAE=46.835;MAF_USDA=30.588
NC_035101.1	47100895	.	G	A	.	.	MAF_INRAE=3.165;MAF_USDA=15.882
NC_035101.1	47100946	.	T	C	.	.	MAF_USDA=1.639
NC_035101.1	47101312	.	A	C	.	.	MAF_INRAE=2.532;MAF_USDA=11.765
NC_035101.1	47101487	.	T	C	.	.	MAF_USDA=2.976
NC_035101.1	47101596	.	G	A	.	.	MAF_INRAE=12.025;MAF_USDA=11.765
NC_035101.1	47101755	.	G	T	.	.	MAF_INRAE=44.304;MAF_USDA=42.941
NC_035101.1	47101957	.	A	C	.	.	MAF_INRAE=46.835;MAF_USDA=30.588
NC_035101.1	47101974	.	G	A	.	.	MAF_INRAE=12.658;MAF_USDA=12.353
NC_035101.1	47102124	.	G	A	.	.	MAF_INRAE=13.333;MAF_USDA=2.083
NC_035101.1	47102125	.	C	T	.	.	MAF_USDA=4.098
NC_035101.1	47102156	.	A	C	.	.	MAF_USDA=1.639
NC_035101.1	47102162	.	A	C	.	.	MAF_INRAE=2.532;MAF_USDA=8.235
NC_035101.1	47102165	.	G	T	.	.	MAF_INRAE=1.667;MAF_USDA=8.235
NC_035101.1	47102178	.	C	T	.	.	MAF_USDA=2.459
NC_035101.1	47102183	.	A	C	.	.	MAF_USDA=10.0
NC_035101.1	47102200	.	C	A	.	.	MAF_INRAE=12.658;MAF_USDA=11.176
NC_035101.1	47102211	.	A	C	.	.	MAF_USDA=2.941
NC_035101.1	47102497	.	C	T	.	.	MAF_USDA=3.279
NC_035101.1	47102519	.	T	C	.	.	MAF_USDA=2.459
NC_035101.1	47102522	.	A	T	.	.	MAF_USDA=2.459
NC_035101.1	47102523	.	T	A	.	.	MAF_USDA=3.279
NC_035101.1	47102532	.	C	T	.	.	MAF_USDA=6.557
NC_035101.1	47102571	.	G	A	.	.	MAF_INRAE=2.532;MAF_USDA=12.353
NC_035101.1	47102670	.	A	T	.	.	MAF_INRAE=1.667
NC_035101.1	47102701	.	G	T	.	.	MAF_INRAE=48.333;MAF_USDA=17.647
NC_035101.1	47102703	.	T	C	.	.	MAF_USDA=1.639
NC_035101.1	47102744	.	G	A	.	.	MAF_INRAE=2.532;MAF_USDA=11.765
NC_035101.1	47102770	.	C	A	.	.	MAF_INRAE=5.263
NC_035101.1	47102932	.	G	A	.	.	MAF_INRAE=2.532;MAF_USDA=5.294
NC_035101.1	47103097	.	G	C	.	.	MAF_INRAE=12.658;MAF_USDA=12.353
NC_035101.1	47103230	.	G	T	.	.	MAF_USDA=2.459
NC_035101.1	47103247	.	A	C	.	.	MAF_INRAE=19.62;MAF_USDA=47.647
NC_035101.1	47103251	.	T	C	.	.	MAF_USDA=35.417
NC_035101.1	47103298	.	T	C	.	.	MAF_USDA=1.765
NC_035101.1	47103395	.	G	A	.	.	MAF_INRAE=17.089;MAF_USDA=40.588
NC_035101.1	47103413	.	G	A	.	.	MAF_INRAE=2.532;MAF_USDA=11.765
NC_035101.1	47103565	.	G	A	.	.	MAF_INRAE=17.089;MAF_USDA=41.176
NC_035101.1	47103572	.	A	C	.	.	MAF_USDA=4.098
NC_035101.1	47103587	.	T	C	.	.	MAF_INRAE=17.089;MAF_USDA=41.765
NC_035101.1	47103683	.	G	A	.	.	MAF_USDA=3.279
NC_035101.1	47103722	.	C	A	.	.	MAF_USDA=4.918
NC_035101.1	47103759	.	C	T	.	.	MAF_INRAE=21.053;MAF_USDA=47.059
NC_035101.1	47103763	.	G	A	.	.	MAF_USDA=3.529
NC_035101.1	47103810	.	C	T	.	.	MAF_USDA=3.279
NC_035101.1	47103847	.	G	T	.	.	MAF_USDA=18.235
NC_035101.1	47103906	.	C	T	.	.	MAF_INRAE=1.667
NC_035101.1	47104118	.	C	T	.	.	MAF_USDA=1.639
NC_035101.1	47104231	.	T	C	.	.	MAF_INRAE=6.667;MAF_USDA=25.882
NC_035101.1	47104247	.	T	G	.	.	MAF_INRAE=21.053;MAF_USDA=46.341
NC_035101.1	47104254	.	C	T	.	.	MAF_USDA=4.31
NC_035101.1	47104840	.	G	A	.	.	MAF_USDA=44.118
NC_035101.1	47104897	.	G	A	.	.	MAF_USDA=1.639
NC_035101.1	47105076	.	C	T	.	.	MAF_INRAE=12.658;MAF_USDA=8.333
NC_035101.1	47105089	.	C	G	.	.	MAF_INRAE=12.658;MAF_USDA=12.353
NC_035101.1	47105148	.	T	C	.	.	MAF_USDA=1.639
NC_035101.1	47105237	.	C	T	.	.	MAF_USDA=5.294
NC_035101.1	47105319	.	C	A	.	.	MAF_INRAE=12.658;MAF_USDA=12.353
NC_035101.1	47105375	.	C	T	.	.	MAF_USDA=35.417
NC_035101.1	47105384	.	G	A	.	.	MAF_INRAE=17.089;MAF_USDA=38.824
NC_035101.1	47105410	.	C	A	.	.	MAF_INRAE=12.658;MAF_USDA=11.765
NC_035101.1	47105435	.	G	A	.	.	MAF_INRAE=24.051;MAF_USDA=14.118
NC_035101.1	47105437	.	A	G	.	.	MAF_INRAE=17.5;MAF_USDA=38.235
NC_035101.1	47105449	.	T	C	.	.	MAF_INRAE=17.089;MAF_USDA=41.176
NC_035101.1	47105452	.	A	G	.	.	MAF_USDA=4.918
NC_035101.1	47105457	.	C	A	.	.	MAF_USDA=2.459
NC_035101.1	47105475	.	G	A	.	.	MAF_INRAE=12.658;MAF_USDA=11.765
NC_035101.1	47105522	.	A	G	.	.	MAF_INRAE=12.658;MAF_USDA=12.353
NC_035101.1	47105534	.	C	T	.	.	MAF_USDA=3.279
NC_035101.1	47105587	.	C	T	.	.	MAF_INRAE=12.658;MAF_USDA=12.941
NC_035101.1	47105678	.	A	G	.	.	MAF_INRAE=2.5
NC_035101.1	47105704	.	C	T	.	.	MAF_USDA=3.279
NC_035101.1	47105812	.	C	G	.	.	MAF_USDA=13.115
NC_035101.1	47105814	.	A	G	.	.	MAF_USDA=13.115
NC_035101.1	47105815	.	T	C	.	.	MAF_USDA=13.115
NC_035101.1	47105821	.	A	G	.	.	MAF_USDA=13.115
NC_035101.1	47105824	.	T	C	.	.	MAF_USDA=20.588
NC_035101.1	47105833	.	G	C	.	.	MAF_USDA=22.353
NC_035101.1	47105837	.	T	G	.	.	MAF_USDA=13.115
NC_035101.1	47105842	.	T	C	.	.	MAF_USDA=13.115
NC_035101.1	47105847	.	T	C	.	.	MAF_USDA=13.115
NC_035101.1	47105848	.	T	C	.	.	MAF_USDA=13.115
NC_035101.1	47105849	.	T	A	.	.	MAF_USDA=12.295
NC_035101.1	47105854	.	G	A	.	.	MAF_USDA=13.115
NC_035101.1	47105923	.	G	C	.	.	MAF_INRAE=19.167
NC_035101.1	47106067	.	A	T	.	.	MAF_USDA=1.765
NC_035101.1	47106121	.	A	G	.	.	MAF_INRAE=5.833;MAF_USDA=28.235
NC_035101.1	47106122	.	T	G	.	.	MAF_INRAE=16.667;MAF_USDA=3.279
NC_035101.1	47106138	.	G	A	.	.	MAF_INRAE=17.089;MAF_USDA=40.588
NC_035101.1	47106180	.	T	A	.	.	MAF_INRAE=19.62;MAF_USDA=44.706
NC_035101.1	47106240	.	C	T	.	.	MAF_USDA=2.083
NC_035101.1	47106295	.	A	C	.	.	MAF_INRAE=17.089;MAF_USDA=40.588
NC_035101.1	47106481	.	G	A	.	.	MAF_USDA=1.639
NC_035101.1	47106797	.	C	A	.	.	MAF_INRAE=17.089;MAF_USDA=42.353
NC_035101.1	47106826	.	A	G	.	.	MAF_INRAE=21.053;MAF_USDA=29.412
NC_035101.1	47106839	.	C	G	.	.	MAF_USDA=1.765
NC_035101.1	47106967	.	C	G	.	.	MAF_INRAE=49.167;MAF_USDA=41.667
NC_035101.1	47106977	.	A	C	.	.	MAF_USDA=12.5
NC_035101.1	47107003	.	C	T	.	.	MAF_INRAE=9.167
NC_035101.1	47107205	.	C	A	.	.	MAF_INRAE=15.19;MAF_USDA=44.706
NC_035101.1	47107284	.	A	G	.	.	MAF_USDA=31.176
NC_035101.1	47107293	.	G	T	.	.	MAF_INRAE=12.658;MAF_USDA=43.529
NC_035101.1	47107303	.	G	A	.	.	MAF_INRAE=2.532;MAF_USDA=11.176
NC_035101.1	47107361	.	G	A	.	.	MAF_USDA=1.639
NC_035101.1	47107479	.	A	G	.	.	MAF_USDA=1.639
NC_035101.1	47107919	.	A	G	.	.	MAF_INRAE=12.658;MAF_USDA=43.529
NC_035101.1	47107921	.	A	C	.	.	MAF_INRAE=13.333;MAF_USDA=44.706
NC_035101.1	47108138	.	G	A	.	.	MAF_USDA=1.639
NC_035101.1	47108165	.	C	A	.	.	MAF_USDA=1.639
NC_035101.1	47108169	.	C	T	.	.	MAF_USDA=10.0
NC_035101.1	47108193	.	G	A	.	.	MAF_INRAE=28.481;MAF_USDA=18.235
NC_035101.1	47108301	.	C	T	.	.	MAF_USDA=11.176
NC_035101.1	47108400	.	G	A	.	.	MAF_INRAE=2.532
NC_035101.1	47108499	.	C	T	.	.	MAF_INRAE=15.19;MAF_USDA=45.652
NC_035101.1	47108597	.	A	G	.	.	MAF_INRAE=15.19;MAF_USDA=44.706
NC_035101.1	47108637	.	G	C	.	.	MAF_USDA=1.639
NC_035101.1	47108728	.	A	T	.	.	MAF_USDA=33.333
NC_035101.1	47108755	.	C	T	.	.	MAF_USDA=1.639
NC_035101.1	47108856	.	C	G	.	.	MAF_USDA=7.059
NC_035101.1	47108886	.	A	G	.	.	MAF_USDA=4.118
NC_035101.1	47108917	.	T	A	.	.	MAF_INRAE=2.532;MAF_USDA=5.294
NC_035101.1	47109014	.	C	T	.	.	MAF_INRAE=19.62;MAF_USDA=8.197
NC_035101.1	47109103	.	T	G	.	.	MAF_USDA=2.083
NC_035101.1	47109113	.	G	A	.	.	MAF_USDA=3.279
NC_035101.1	47109220	.	A	G	.	.	MAF_INRAE=29.114;MAF_USDA=17.647
NC_035101.1	47109229	.	A	C	.	.	MAF_USDA=5.882
NC_035101.1	47109264	.	A	T	.	.	MAF_INRAE=12.658;MAF_USDA=44.118
NC_035101.1	47109376	.	C	A	.	.	MAF_INRAE=15.19;MAF_USDA=44.706
NC_035101.1	47109527	.	A	G	.	.	MAF_INRAE=12.658;MAF_USDA=36.471
NC_035101.1	47109962	.	C	T	.	.	MAF_INRAE=12.658;MAF_USDA=11.765
NC_035101.1	47110091	.	T	A	.	.	MAF_INRAE=12.658;MAF_USDA=11.765
NC_035101.1	47110178	.	C	T	.	.	MAF_USDA=1.765
NC_035101.1	47110294	.	C	A	.	.	MAF_USDA=2.459
NC_035101.1	47110450	.	C	T	.	.	MAF_USDA=3.279
NC_035101.1	47110468	.	T	C	.	.	MAF_USDA=1.639
NC_035101.1	47110522	.	T	C	.	.	MAF_USDA=10.0
NC_035101.1	47110641	.	A	G	.	.	MAF_USDA=3.279
NC_035101.1	47110714	.	G	A	.	.	MAF_USDA=8.333
NC_035101.1	47110750	.	A	C	.	.	MAF_INRAE=12.658;MAF_USDA=39.412
NC_035101.1	47110812	.	T	C	.	.	MAF_INRAE=12.658;MAF_USDA=39.412
NC_035101.1	47110849	.	C	A	.	.	MAF_INRAE=12.658;MAF_USDA=12.353
NC_035101.1	47110972	.	A	C	.	.	MAF_INRAE=12.658;MAF_USDA=39.412
NC_035101.1	47111422	.	A	G	.	.	MAF_USDA=3.279
NC_035101.1	47111475	.	T	C	.	.	MAF_USDA=1.639
NC_035101.1	47111674	.	T	A	.	.	MAF_USDA=2.459
NC_035101.1	47111731	.	C	A	.	.	MAF_USDA=2.083
NC_035101.1	47111758	.	A	G	.	.	MAF_INRAE=3.333
NC_035101.1	47111935	.	T	C	.	.	MAF_INRAE=14.167;MAF_USDA=45.294
NC_035101.1	47112015	.	C	A	.	.	MAF_USDA=2.941
NC_035101.1	47112021	.	C	T	.	.	MAF_INRAE=15.789;MAF_USDA=12.5
NC_035101.1	47112084	.	G	C	.	.	MAF_USDA=9.836
NC_035101.1	47112112	.	A	C	.	.	MAF_USDA=2.459
NC_035101.1	47112131	.	C	G	.	.	MAF_USDA=3.279
NC_035101.1	47112228	.	C	T	.	.	MAF_INRAE=15.789;MAF_USDA=10.588
NC_035101.1	47112229	.	T	C	.	.	MAF_INRAE=5.263;MAF_USDA=2.5
NC_035101.1	47112275	.	G	A	.	.	MAF_USDA=3.279
NC_035101.1	47112311	.	G	T	.	.	MAF_INRAE=13.291;MAF_USDA=37.059
NC_035101.1	47112402	.	G	T	.	.	MAF_INRAE=27.215;MAF_USDA=7.377
NC_035101.1	47112409	.	A	G	.	.	MAF_USDA=31.25
NC_035101.1	47112512	.	A	C	.	.	MAF_INRAE=15.789
NC_035101.1	47112568	.	T	C	.	.	MAF_USDA=12.5
NC_035101.1	47112587	.	G	T	.	.	MAF_INRAE=5.263;MAF_USDA=10.417
NC_035101.1	47112599	.	A	G	.	.	MAF_INRAE=15.789
NC_035101.1	47112607	.	T	C	.	.	MAF_USDA=4.098
NC_035101.1	47112623	.	C	T	.	.	MAF_USDA=2.941
NC_035101.1	47112653	.	G	C	.	.	MAF_INRAE=2.532;MAF_USDA=5.882
NC_035101.1	47112723	.	G	T	.	.	MAF_INRAE=12.658;MAF_USDA=12.353
NC_035101.1	47112826	.	G	A	.	.	MAF_INRAE=2.632;MAF_USDA=8.333
NC_035101.1	47112911	.	C	T	.	.	MAF_USDA=2.083
NC_035101.1	47112991	.	T	C	.	.	MAF_USDA=10.656
NC_035101.1	47113001	.	G	A	.	.	MAF_USDA=20.833
NC_035101.1	47113191	.	G	A	.	.	MAF_USDA=39.583
NC_035101.1	47113194	.	C	A	.	.	MAF_USDA=4.167
NC_035101.1	47113425	.	G	A	.	.	MAF_USDA=3.279
NC_035101.1	47113461	.	T	A	.	.	MAF_USDA=1.639
NC_035101.1	47113462	.	A	T	.	.	MAF_USDA=1.639
NC_035101.1	47113525	.	G	A	.	.	MAF_INRAE=12.658;MAF_USDA=12.353
NC_035101.1	47113662	.	A	C	.	.	MAF_INRAE=12.658;MAF_USDA=35.294
NC_035101.1	47113671	.	C	A	.	.	MAF_USDA=2.459
NC_035101.1	47113695	.	T	C	.	.	MAF_USDA=4.918
NC_035101.1	47113710	.	G	A	.	.	MAF_USDA=4.118
NC_035101.1	47113781	.	T	C	.	.	MAF_INRAE=15.19;MAF_USDA=48.235
NC_035101.1	47113908	.	C	T	.	.	MAF_INRAE=3.165;MAF_USDA=5.294
NC_035101.1	47113984	.	T	C	.	.	MAF_USDA=1.639
NC_035101.1	47114119	.	A	T	.	.	MAF_INRAE=2.532;MAF_USDA=5.294
NC_035101.1	47114533	.	G	A	.	.	MAF_INRAE=2.532;MAF_USDA=5.294
NC_035101.1	47114572	.	G	A	.	.	MAF_USDA=3.279
NC_035101.1	47114590	.	T	G	.	.	MAF_INRAE=15.823;MAF_USDA=40.0
NC_035101.1	47114638	.	G	A	.	.	MAF_INRAE=22.152;MAF_USDA=15.882
NC_035101.1	47114651	.	C	T	.	.	MAF_INRAE=12.658;MAF_USDA=35.294
NC_035101.1	47114667	.	C	T	.	.	MAF_USDA=2.459
NC_035101.1	47114724	.	T	G	.	.	MAF_INRAE=45.833;MAF_USDA=3.529
NC_035101.1	47114733	.	G	A	.	.	MAF_INRAE=5.833
NC_035101.1	47114735	.	G	A	.	.	MAF_USDA=4.118
NC_035101.1	47114853	.	C	T	.	.	MAF_USDA=3.279
NC_035101.1	47114858	.	A	C	.	.	MAF_INRAE=12.658;MAF_USDA=34.118
NC_035101.1	47114929	.	T	G	.	.	MAF_INRAE=10.759;MAF_USDA=1.639
NC_035101.1	47114969	.	A	G	.	.	MAF_INRAE=12.658;MAF_USDA=12.353
NC_035101.1	47114995	.	C	T	.	.	MAF_INRAE=48.333;MAF_USDA=14.706
NC_035101.1	47115207	.	T	C	.	.	MAF_INRAE=11.667;MAF_USDA=35.882
NC_035101.1	47115370	.	A	G	.	.	MAF_INRAE=48.333;MAF_USDA=4.706
NC_035101.1	47115414	.	T	G	.	.	MAF_USDA=4.918
NC_035101.1	47115464	.	A	T	.	.	MAF_USDA=1.639
NC_035101.1	47115486	.	C	T	.	.	MAF_USDA=4.118
NC_035101.1	47115559	.	A	T	.	.	MAF_INRAE=12.5
NC_035101.1	47115566	.	T	G	.	.	MAF_INRAE=13.291;MAF_USDA=45.902
NC_035101.1	47115665	.	T	C	.	.	MAF_INRAE=25.949;MAF_USDA=18.235
NC_035101.1	47115746	.	A	G	.	.	MAF_USDA=2.459
NC_035101.1	47115777	.	G	A	.	.	MAF_USDA=1.639
NC_035101.1	47115809	.	G	A	.	.	MAF_USDA=8.333
NC_035101.1	47115865	.	C	T	.	.	MAF_USDA=1.639
NC_035101.1	47115866	.	G	A	.	.	MAF_USDA=4.098
NC_035101.1	47115876	.	G	C	.	.	MAF_USDA=2.459
NC_035101.1	47115889	.	A	T	.	.	MAF_USDA=3.279
NC_035101.1	47115896	.	C	A	.	.	MAF_USDA=3.279
NC_035101.1	47115915	.	G	C	.	.	MAF_USDA=4.098
NC_035101.1	47115916	.	C	G	.	.	MAF_USDA=4.098
NC_035101.1	47115921	.	C	T	.	.	MAF_USDA=4.098
NC_035101.1	47115924	.	C	T	.	.	MAF_USDA=4.098
NC_035101.1	47116043	.	T	G	.	.	MAF_USDA=12.295
NC_035101.1	47116057	.	T	C	.	.	MAF_INRAE=15.19;MAF_USDA=49.412
NC_035101.1	47116081	.	G	A	.	.	MAF_INRAE=15.19;MAF_USDA=48.824
NC_035101.1	47116325	.	G	A	.	.	MAF_USDA=4.918
NC_035101.1	47116721	.	T	A	.	.	MAF_USDA=12.295
NC_035101.1	47116726	.	G	T	.	.	MAF_USDA=6.25
NC_035101.1	47116777	.	A	C	.	.	MAF_USDA=3.279
NC_035101.1	47116903	.	T	A	.	.	MAF_INRAE=12.658;MAF_USDA=35.294
NC_035101.1	47116908	.	T	C	.	.	MAF_USDA=4.918
NC_035101.1	47116963	.	T	C	.	.	MAF_USDA=2.083
NC_035101.1	47117027	.	G	C	.	.	MAF_USDA=1.639
NC_035101.1	47117038	.	C	A	.	.	MAF_INRAE=12.658;MAF_USDA=11.176
NC_035101.1	47117043	.	G	T	.	.	MAF_INRAE=12.658;MAF_USDA=11.176
NC_035101.1	47117047	.	T	C	.	.	MAF_INRAE=11.667;MAF_USDA=11.176
NC_035101.1	47117048	.	G	A	.	.	MAF_INRAE=11.667;MAF_USDA=11.176
NC_035101.1	47117051	.	C	G	.	.	MAF_INRAE=25.949;MAF_USDA=9.016
NC_035101.1	47117137	.	A	G	.	.	MAF_USDA=3.279
NC_035101.1	47117230	.	C	T	.	.	MAF_INRAE=12.658;MAF_USDA=35.294
NC_035101.1	47117231	.	A	G	.	.	MAF_INRAE=12.658;MAF_USDA=12.353
NC_035101.1	47117378	.	G	T	.	.	MAF_INRAE=5.263
NC_035101.1	47117422	.	A	T	.	.	MAF_USDA=2.083
NC_035101.1	47117437	.	T	C	.	.	MAF_INRAE=2.532;MAF_USDA=7.647
NC_035101.1	47117461	.	A	C	.	.	MAF_INRAE=4.167;MAF_USDA=2.459
NC_035101.1	47117493	.	A	C	.	.	MAF_USDA=9.016
NC_035101.1	47117534	.	A	C	.	.	MAF_INRAE=5.263
NC_035101.1	47117539	.	C	A	.	.	MAF_USDA=4.098
NC_035101.1	47117550	.	G	A	.	.	MAF_INRAE=18.987;MAF_USDA=22.917
NC_035101.1	47117559	.	A	T	.	.	MAF_USDA=4.918
NC_035101.1	47117687	.	A	C	.	.	MAF_INRAE=12.658;MAF_USDA=35.294
NC_035101.1	47117712	.	C	T	.	.	MAF_USDA=4.918
NC_035101.1	47117818	.	G	C	.	.	MAF_INRAE=18.354;MAF_USDA=28.824
NC_035101.1	47117824	.	A	G	.	.	MAF_INRAE=4.167;MAF_USDA=2.353
NC_035101.1	47117842	.	T	C	.	.	MAF_USDA=14.706
NC_035101.1	47117904	.	A	C	.	.	MAF_INRAE=5.696;MAF_USDA=17.059
NC_035101.1	47117915	.	C	T	.	.	MAF_INRAE=4.167;MAF_USDA=2.459
NC_035101.1	47117954	.	C	A	.	.	MAF_INRAE=12.658;MAF_USDA=35.882
NC_035101.1	47117955	.	G	A	.	.	MAF_INRAE=1.667;MAF_USDA=14.118
NC_035101.1	47118051	.	G	T	.	.	MAF_INRAE=5.263;MAF_USDA=11.475
NC_035101.1	47118165	.	A	T	.	.	MAF_INRAE=5.696;MAF_USDA=17.059
NC_035101.1	47118212	.	C	T	.	.	MAF_USDA=3.279
NC_035101.1	47118244	.	G	C	.	.	MAF_INRAE=13.924;MAF_USDA=9.836
NC_035101.1	47118289	.	T	A	.	.	MAF_USDA=5.882
NC_035101.1	47118378	.	A	G	.	.	MAF_INRAE=4.167;MAF_USDA=2.353
NC_035101.1	47118463	.	A	C	.	.	MAF_USDA=1.639
NC_035101.1	47118478	.	A	C	.	.	MAF_INRAE=15.823;MAF_USDA=23.529
NC_035101.1	47118489	.	A	G	.	.	MAF_INRAE=2.532;MAF_USDA=7.647
NC_035101.1	47118625	.	G	A	.	.	MAF_INRAE=2.532;MAF_USDA=13.529
NC_035101.1	47118715	.	A	G	.	.	MAF_USDA=5.882
NC_035101.1	47118742	.	C	T	.	.	MAF_INRAE=5.696;MAF_USDA=10.588
NC_035101.1	47118747	.	C	T	.	.	MAF_INRAE=4.167;MAF_USDA=2.941
NC_035101.1	47118800	.	A	C	.	.	MAF_INRAE=18.354;MAF_USDA=48.235
NC_035101.1	47118831	.	C	T	.	.	MAF_INRAE=4.167;MAF_USDA=2.941
NC_035101.1	47118839	.	T	G	.	.	MAF_USDA=7.059
NC_035101.1	47118873	.	A	C	.	.	MAF_INRAE=2.532;MAF_USDA=7.059
NC_035101.1	47118900	.	A	C	.	.	MAF_INRAE=5.696;MAF_USDA=21.176
NC_035101.1	47118920	.	T	A	.	.	MAF_INRAE=5.696;MAF_USDA=22.353
NC_035101.1	47118965	.	G	A	.	.	MAF_USDA=6.548
NC_035101.1	47118969	.	C	T	.	.	MAF_INRAE=13.291;MAF_USDA=12.5
NC_035101.1	47118986	.	G	A	.	.	MAF_INRAE=36.842;MAF_USDA=6.667
NC_035101.1	47119001	.	A	T	.	.	MAF_USDA=3.333
NC_035101.1	47119101	.	A	C	.	.	MAF_INRAE=5.263;MAF_USDA=18.235
NC_035101.1	47119116	.	A	T	.	.	MAF_USDA=4.706
NC_035101.1	47119200	.	G	T	.	.	MAF_INRAE=4.167;MAF_USDA=3.049
NC_035101.1	47119209	.	G	A	.	.	MAF_INRAE=1.667;MAF_USDA=1.724
NC_035101.1	47119303	.	C	T	.	.	MAF_USDA=1.724
NC_035101.1	47119319	.	C	G	.	.	MAF_INRAE=48.333;MAF_USDA=4.706
NC_035101.1	47119323	.	G	C	.	.	MAF_INRAE=29.747;MAF_USDA=9.016
NC_035101.1	47119342	.	C	T	.	.	MAF_INRAE=12.658;MAF_USDA=12.941
NC_035101.1	47119400	.	G	C	.	.	MAF_INRAE=18.354;MAF_USDA=46.471
NC_035101.1	47119426	.	A	C	.	.	MAF_INRAE=2.532;MAF_USDA=17.647
NC_035101.1	47119452	.	A	T	.	.	MAF_INRAE=2.532;MAF_USDA=17.647
NC_035101.1	47119462	.	A	C	.	.	MAF_INRAE=5.696;MAF_USDA=20.588
NC_035101.1	47119466	.	T	A	.	.	MAF_USDA=5.882
NC_035101.1	47119499	.	C	T	.	.	MAF_INRAE=18.354;MAF_USDA=47.647
NC_035101.1	47119541	.	A	G	.	.	MAF_USDA=2.459
NC_035101.1	47119550	.	G	T	.	.	MAF_USDA=21.176
NC_035101.1	47119552	.	G	C	.	.	MAF_USDA=18.235
NC_035101.1	47119576	.	C	A	.	.	MAF_USDA=6.471
NC_035101.1	47119581	.	G	A	.	.	MAF_INRAE=1.667;MAF_USDA=1.639
NC_035101.1	47119700	.	T	G	.	.	MAF_INRAE=48.333;MAF_USDA=14.706
NC_035101.1	47119713	.	C	A	.	.	MAF_INRAE=36.842;MAF_USDA=5.738
NC_035101.1	47119715	.	A	C	.	.	MAF_USDA=5.738
NC_035101.1	47119766	.	A	C	.	.	MAF_INRAE=5.696;MAF_USDA=20.588
NC_035101.1	47119816	.	A	C	.	.	MAF_INRAE=5.696;MAF_USDA=21.176
NC_035101.1	47119850	.	C	G	.	.	MAF_USDA=5.738
NC_035101.1	47119886	.	A	T	.	.	MAF_USDA=2.083
NC_035101.1	47119897	.	T	A	.	.	MAF_INRAE=5.696;MAF_USDA=21.765
NC_035101.1	47119916	.	G	T	.	.	MAF_INRAE=5.696;MAF_USDA=21.765
NC_035101.1	47119923	.	G	T	.	.	MAF_INRAE=18.354;MAF_USDA=47.647
NC_035101.1	47119969	.	C	T	.	.	MAF_INRAE=29.114;MAF_USDA=20.0
NC_035101.1	47119970	.	G	A	.	.	MAF_INRAE=4.167;MAF_USDA=3.279
NC_035101.1	47119981	.	C	T	.	.	MAF_INRAE=44.937;MAF_USDA=32.941
NC_035101.1	47120040	.	A	C	.	.	MAF_INRAE=15.19;MAF_USDA=9.412
NC_035101.1	47120060	.	C	G	.	.	MAF_INRAE=18.333
NC_035101.1	47120061	.	A	C	.	.	MAF_INRAE=18.333
NC_035101.1	47120070	.	T	A	.	.	MAF_INRAE=19.167
NC_035101.1	47120076	.	C	T	.	.	MAF_INRAE=2.532;MAF_USDA=18.235
NC_035101.1	47120084	.	A	G	.	.	MAF_USDA=3.279
NC_035101.1	47120168	.	G	C	.	.	MAF_USDA=3.529
NC_035101.1	47120173	.	G	T	.	.	MAF_INRAE=36.842;MAF_USDA=6.557
NC_035101.1	47120177	.	G	T	.	.	MAF_USDA=6.471
NC_035101.1	47120303	.	G	T	.	.	MAF_USDA=1.639
NC_035101.1	47120501	.	T	C	.	.	MAF_INRAE=2.532;MAF_USDA=14.286
NC_035101.1	47120503	.	T	C	.	.	MAF_USDA=5.357
NC_035101.1	47120562	.	G	A	.	.	MAF_INRAE=4.167;MAF_USDA=2.976
NC_035101.1	47120582	.	T	A	.	.	MAF_USDA=1.695
NC_035101.1	47120622	.	T	C	.	.	MAF_INRAE=5.696;MAF_USDA=17.47
NC_035101.1	47120781	.	C	G	.	.	MAF_INRAE=15.823;MAF_USDA=12.5
NC_035101.1	47120813	.	T	C	.	.	MAF_USDA=4.167
NC_035101.1	47120829	.	A	C	.	.	MAF_USDA=1.667
NC_035101.1	47120842	.	C	G	.	.	MAF_INRAE=5.696;MAF_USDA=19.048
NC_035101.1	47120843	.	T	A	.	.	MAF_INRAE=1.667;MAF_USDA=14.881
NC_035101.1	47120989	.	C	A	.	.	MAF_USDA=1.667
NC_035101.1	47121039	.	T	G	.	.	MAF_USDA=6.548
NC_035101.1	47121071	.	A	T	.	.	MAF_INRAE=2.532;MAF_USDA=15.476
NC_035101.1	47121087	.	A	G	.	.	MAF_INRAE=4.167;MAF_USDA=2.5
NC_035101.1	47121097	.	T	C	.	.	MAF_USDA=2.5
NC_035101.1	47121268	.	G	T	.	.	MAF_INRAE=4.167;MAF_USDA=2.381
NC_035101.1	47121389	.	G	A	.	.	MAF_INRAE=4.167;MAF_USDA=2.5
NC_035101.1	47121395	.	A	T	.	.	MAF_USDA=5.952
NC_035101.1	47121422	.	C	T	.	.	MAF_INRAE=4.167;MAF_USDA=2.381
NC_035101.1	47121473	.	T	G	.	.	MAF_INRAE=13.291;MAF_USDA=32.738
NC_035101.1	47121513	.	C	A	.	.	MAF_USDA=1.667
NC_035101.1	47121514	.	C	T	.	.	MAF_USDA=1.667
NC_035101.1	47121538	.	A	G	.	.	MAF_INRAE=5.696;MAF_USDA=17.857
NC_035101.1	47121571	.	G	T,A	.	.	MAF_INRAE=15.789;MAF_USDA=2.083
NC_035101.1	47121614	.	C	A	.	.	MAF_USDA=6.667
NC_035101.1	47121666	.	G	T	.	.	MAF_USDA=2.5
NC_035101.1	47121721	.	C	T	.	.	MAF_INRAE=9.167
NC_035101.1	47121729	.	T	A	.	.	MAF_USDA=35.417
NC_035101.1	47121899	.	A	G	.	.	MAF_INRAE=4.167;MAF_USDA=2.941
NC_035101.1	47121980	.	A	G	.	.	MAF_INRAE=5.696;MAF_USDA=21.176
NC_035101.1	47122084	.	T	G	.	.	MAF_INRAE=15.19;MAF_USDA=9.412
NC_035101.1	47122111	.	G	C	.	.	MAF_INRAE=5.263;MAF_USDA=14.118
NC_035101.1	47122113	.	T	C	.	.	MAF_USDA=18.824
NC_035101.1	47122125	.	G	A	.	.	MAF_INRAE=4.167
NC_035101.1	47122166	.	A	T	.	.	MAF_USDA=3.279
NC_035101.1	47122170	.	C	A	.	.	MAF_INRAE=2.532;MAF_USDA=18.824
NC_035101.1	47122237	.	C	T	.	.	MAF_INRAE=2.532;MAF_USDA=8.235
NC_035101.1	47122281	.	T	C	.	.	MAF_INRAE=4.167;MAF_USDA=3.279
NC_035101.1	47122283	.	T	A	.	.	MAF_INRAE=5.696;MAF_USDA=21.765
NC_035101.1	47122300	.	A	C	.	.	MAF_INRAE=2.532;MAF_USDA=14.118
NC_035101.1	47122301	.	C	A	.	.	MAF_INRAE=1.667;MAF_USDA=18.824
NC_035101.1	47122358	.	A	C	.	.	MAF_INRAE=5.696;MAF_USDA=12.5
NC_035101.1	47122373	.	C	A	.	.	MAF_INRAE=4.167;MAF_USDA=2.353
NC_035101.1	47122383	.	C	A	.	.	MAF_INRAE=12.025;MAF_USDA=12.353
NC_035101.1	47122393	.	T	G	.	.	MAF_INRAE=4.167;MAF_USDA=2.353
NC_035101.1	47122396	.	T	A	.	.	MAF_INRAE=48.333;MAF_USDA=4.706
NC_035101.1	47122409	.	A	C	.	.	MAF_INRAE=4.167;MAF_USDA=2.353
NC_035101.1	47122532	.	T	A	.	.	MAF_INRAE=2.532;MAF_USDA=16.471
NC_035101.1	47122564	.	A	G	.	.	MAF_INRAE=36.842;MAF_USDA=6.557
NC_035101.1	47122568	.	C	A	.	.	MAF_INRAE=2.532;MAF_USDA=17.647
NC_035101.1	47122595	.	C	T	.	.	MAF_INRAE=5.063;MAF_USDA=21.176
NC_035101.1	47122694	.	T	G	.	.	MAF_INRAE=12.658;MAF_USDA=31.176
NC_035101.1	47122740	.	G	C	.	.	MAF_INRAE=2.532;MAF_USDA=17.059
NC_035101.1	47122754	.	C	T	.	.	MAF_INRAE=5.696;MAF_USDA=19.048
NC_035101.1	47122769	.	G	A	.	.	MAF_INRAE=4.167;MAF_USDA=1.786
NC_035101.1	47122795	.	T	G	.	.	MAF_USDA=6.25
NC_035101.1	47122840	.	C	T	.	.	MAF_USDA=3.279
NC_035101.1	47122908	.	T	C	.	.	MAF_USDA=3.333
NC_035101.1	47122929	.	C	A	.	.	MAF_USDA=5.0
NC_035101.1	47122985	.	G	A	.	.	MAF_INRAE=4.167;MAF_USDA=2.381
NC_035101.1	47123002	.	G	C	.	.	MAF_INRAE=35.833;MAF_USDA=1.639
NC_035101.1	47123011	.	C	G	.	.	MAF_USDA=5.738
NC_035101.1	47123013	.	G	T	.	.	MAF_USDA=1.639
NC_035101.1	47123058	.	A	G	.	.	MAF_INRAE=46.667;MAF_USDA=3.529
NC_035101.1	47123271	.	A	T	.	.	MAF_INRAE=4.167;MAF_USDA=2.5
NC_035101.1	47123384	.	C	T	.	.	MAF_INRAE=4.167;MAF_USDA=3.279
NC_035101.1	47123473	.	A	T	.	.	MAF_USDA=2.941
NC_035101.1	47123531	.	T	G	.	.	MAF_INRAE=11.392;MAF_USDA=1.639
NC_035101.1	47123532	.	T	G	.	.	MAF_USDA=6.557
NC_035101.1	47123618	.	C	A	.	.	MAF_INRAE=2.532;MAF_USDA=8.333
NC_035101.1	47123632	.	G	A	.	.	MAF_USDA=2.5
NC_035101.1	47123680	.	T	C	.	.	MAF_USDA=1.667
NC_035101.1	47123725	.	T	C	.	.	MAF_USDA=5.833
NC_035101.1	47123802	.	A	G	.	.	MAF_INRAE=15.19;MAF_USDA=34.706
NC_035101.1	47123818	.	T	A	.	.	MAF_INRAE=12.025;MAF_USDA=12.5
NC_035101.1	47123921	.	A	G	.	.	MAF_INRAE=2.532;MAF_USDA=7.059
NC_035101.1	47123960	.	A	G	.	.	MAF_INRAE=18.354;MAF_USDA=47.647
NC_035101.1	47123964	.	C	A	.	.	MAF_INRAE=4.167;MAF_USDA=2.353
NC_035101.1	47123970	.	A	T	.	.	MAF_USDA=5.738
NC_035101.1	47123971	.	T	C	.	.	MAF_INRAE=18.354;MAF_USDA=47.647
NC_035101.1	47124126	.	C	G	.	.	MAF_INRAE=4.167;MAF_USDA=2.353
NC_035101.1	47124248	.	G	A	.	.	MAF_INRAE=47.5;MAF_USDA=4.706
NC_035101.1	47124302	.	G	A	.	.	MAF_USDA=5.294
NC_035101.1	47124328	.	C	A	.	.	MAF_USDA=5.738
NC_035101.1	47124342	.	T	G	.	.	MAF_INRAE=18.354;MAF_USDA=45.882
NC_035101.1	47124343	.	G	T	.	.	MAF_USDA=12.5
NC_035101.1	47124442	.	A	C	.	.	MAF_INRAE=4.167;MAF_USDA=2.941
NC_035101.1	47124514	.	G	A	.	.	MAF_USDA=4.118
NC_035101.1	47124539	.	G	A	.	.	MAF_USDA=6.557
NC_035101.1	47124545	.	G	A	.	.	MAF_INRAE=13.291;MAF_USDA=31.176
NC_035101.1	47124575	.	C	T	.	.	MAF_INRAE=15.823;MAF_USDA=38.235
NC_035101.1	47124599	.	T	G	.	.	MAF_USDA=8.235
NC_035101.1	47124612	.	G	A	.	.	MAF_USDA=2.083
NC_035101.1	47124647	.	C	G	.	.	MAF_INRAE=15.823;MAF_USDA=39.412
NC_035101.1	47124650	.	A	G	.	.	MAF_INRAE=11.667;MAF_USDA=33.529
NC_035101.1	47124678	.	A	G	.	.	MAF_INRAE=12.658;MAF_USDA=32.353
NC_035101.1	47124683	.	G	A	.	.	MAF_INRAE=4.167;MAF_USDA=2.353
NC_035101.1	47124713	.	G	C	.	.	MAF_INRAE=4.167;MAF_USDA=2.353
NC_035101.1	47124730	.	A	C	.	.	MAF_INRAE=2.532;MAF_USDA=7.059
NC_035101.1	47124776	.	T	G	.	.	MAF_INRAE=12.658;MAF_USDA=34.706
NC_035101.1	47124963	.	A	T	.	.	MAF_INRAE=44.937;MAF_USDA=32.941
NC_035101.1	47124979	.	A	T	.	.	MAF_USDA=7.059
NC_035101.1	47124990	.	A	G	.	.	MAF_INRAE=4.167;MAF_USDA=2.5
NC_035101.1	47125223	.	G	A	.	.	MAF_USDA=4.167
NC_035101.1	47125267	.	C	T	.	.	MAF_INRAE=18.354;MAF_USDA=47.619
NC_035101.1	47125280	.	G	A	.	.	MAF_INRAE=5.263
NC_035101.1	47125283	.	T	A	.	.	MAF_INRAE=11.667;MAF_USDA=33.333
NC_035101.1	47125331	.	C	T	.	.	MAF_USDA=1.639
NC_035101.1	47125358	.	C	T	.	.	MAF_USDA=4.098
NC_035101.1	47125377	.	A	T	.	.	MAF_INRAE=4.167;MAF_USDA=2.353
NC_035101.1	47125399	.	C	A	.	.	MAF_INRAE=4.167;MAF_USDA=2.353
NC_035101.1	47125486	.	C	T	.	.	MAF_USDA=6.557
NC_035101.1	47125533	.	T	C	.	.	MAF_INRAE=12.658;MAF_USDA=34.706
NC_035101.1	47125548	.	C	T	.	.	MAF_INRAE=15.823;MAF_USDA=39.412
NC_035101.1	47125593	.	G	T	.	.	MAF_INRAE=15.19;MAF_USDA=8.824
NC_035101.1	47125597	.	C	A	.	.	MAF_INRAE=4.167;MAF_USDA=2.353
NC_035101.1	47125606	.	A	C	.	.	MAF_INRAE=9.167
NC_035101.1	47125615	.	T	A	.	.	MAF_INRAE=12.658;MAF_USDA=12.353
NC_035101.1	47125622	.	A	C	.	.	MAF_INRAE=12.658;MAF_USDA=35.294
NC_035101.1	47125658	.	C	T	.	.	MAF_USDA=3.279
NC_035101.1	47125780	.	G	A	.	.	MAF_INRAE=11.667;MAF_USDA=12.353
NC_035101.1	47125848	.	C	T	.	.	MAF_INRAE=12.025;MAF_USDA=8.333
NC_035101.1	47125851	.	C	T	.	.	MAF_INRAE=4.167
NC_035101.1	47125921	.	C	T	.	.	MAF_INRAE=15.823;MAF_USDA=38.824
NC_035101.1	47125979	.	C	T	.	.	MAF_INRAE=15.823;MAF_USDA=38.824
NC_035101.1	47126025	.	A	G	.	.	MAF_INRAE=12.658;MAF_USDA=32.353
NC_035101.1	47126036	.	G	A	.	.	MAF_INRAE=4.167;MAF_USDA=2.941
NC_035101.1	47126160	.	A	C	.	.	MAF_USDA=2.459
NC_035101.1	47126162	.	T	C	.	.	MAF_INRAE=12.658;MAF_USDA=31.176
NC_035101.1	47126264	.	C	T	.	.	MAF_INRAE=4.167;MAF_USDA=2.941
NC_035101.1	47126290	.	T	C	.	.	MAF_INRAE=12.658;MAF_USDA=35.882
NC_035101.1	47126588	.	A	C	.	.	MAF_INRAE=4.167;MAF_USDA=2.459
NC_035101.1	47126624	.	G	A	.	.	MAF_INRAE=12.658;MAF_USDA=31.176
NC_035101.1	47126690	.	C	T	.	.	MAF_INRAE=2.532;MAF_USDA=7.647
NC_035101.1	47126716	.	G	A	.	.	MAF_INRAE=16.456;MAF_USDA=38.824
NC_035101.1	47126748	.	A	G	.	.	MAF_USDA=4.918
NC_035101.1	47126843	.	G	T	.	.	MAF_INRAE=15.823;MAF_USDA=37.647
NC_035101.1	47126880	.	T	C	.	.	MAF_INRAE=15.823;MAF_USDA=37.647
NC_035101.1	47126883	.	T	C	.	.	MAF_INRAE=15.833;MAF_USDA=38.235
NC_035101.1	47126887	.	G	C	.	.	MAF_INRAE=10.833;MAF_USDA=8.824
NC_035101.1	47126904	.	G	C	.	.	MAF_USDA=2.459
NC_035101.1	47126917	.	A	T	.	.	MAF_INRAE=12.658;MAF_USDA=10.417
NC_035101.1	47126918	.	A	T	.	.	MAF_INRAE=15.833;MAF_USDA=12.5
NC_035101.1	47126958	.	T	A	.	.	MAF_INRAE=12.658;MAF_USDA=40.588
NC_035101.1	47126960	.	C	A	.	.	MAF_INRAE=1.667;MAF_USDA=6.471
NC_035101.1	47126967	.	A	G	.	.	MAF_USDA=5.294
NC_035101.1	47127005	.	G	C	.	.	MAF_INRAE=4.167;MAF_USDA=2.459
NC_035101.1	47127006	.	A	G	.	.	MAF_INRAE=13.291;MAF_USDA=35.294
NC_035101.1	47127083	.	A	C	.	.	MAF_INRAE=4.167;MAF_USDA=3.279
NC_035101.1	47127112	.	A	T	.	.	MAF_USDA=2.083
NC_035101.1	47127125	.	A	T	.	.	MAF_INRAE=15.823;MAF_USDA=12.5
NC_035101.1	47127141	.	A	T	.	.	MAF_USDA=2.459
NC_035101.1	47127151	.	A	T	.	.	MAF_USDA=5.738
NC_035101.1	47127179	.	C	T	.	.	MAF_USDA=1.639
NC_035101.1	47127281	.	A	C	.	.	MAF_INRAE=13.291;MAF_USDA=35.294
NC_035101.1	47127426	.	G	T	.	.	MAF_USDA=4.918
NC_035101.1	47127510	.	C	T	.	.	MAF_INRAE=4.167;MAF_USDA=2.353
NC_035101.1	47127512	.	T	A	.	.	MAF_INRAE=4.167;MAF_USDA=2.353
NC_035101.1	47127516	.	C	G	.	.	MAF_INRAE=15.823;MAF_USDA=38.824
NC_035101.1	47127552	.	C	T	.	.	MAF_USDA=9.412
NC_035101.1	47127652	.	A	T	.	.	MAF_USDA=2.459
NC_035101.1	47127676	.	C	T	.	.	MAF_INRAE=4.167;MAF_USDA=2.941
NC_035101.1	47127698	.	C	T	.	.	MAF_USDA=5.882
NC_035101.1	47127699	.	G	A	.	.	MAF_INRAE=4.167;MAF_USDA=3.529
NC_035101.1	47127779	.	G	A	.	.	MAF_INRAE=4.167;MAF_USDA=2.941
NC_035101.1	47127912	.	T	A	.	.	MAF_USDA=4.098
NC_035101.1	47127919	.	A	T	.	.	MAF_INRAE=48.333;MAF_USDA=4.706
NC_035101.1	47127991	.	G	T	.	.	MAF_USDA=1.639
NC_035101.1	47128003	.	A	T	.	.	MAF_INRAE=12.658;MAF_USDA=31.548
NC_035101.1	47128019	.	A	G	.	.	MAF_USDA=1.639
NC_035101.1	47128122	.	C	T	.	.	MAF_INRAE=4.167;MAF_USDA=2.941
NC_035101.1	47128144	.	C	T	.	.	MAF_INRAE=5.0;MAF_USDA=2.941
NC_035101.1	47128189	.	G	A	.	.	MAF_USDA=5.882
NC_035101.1	47128239	.	G	T	.	.	MAF_INRAE=21.053
NC_035101.1	47128299	.	G	A	.	.	MAF_INRAE=18.354;MAF_USDA=46.471
NC_035101.1	47128322	.	G	C	.	.	MAF_INRAE=18.354;MAF_USDA=47.647
NC_035101.1	47128415	.	C	A	.	.	MAF_USDA=41.176
NC_035101.1	47128457	.	C	T	.	.	MAF_USDA=34.706
NC_035101.1	47128475	.	A	C	.	.	MAF_USDA=13.934
NC_035101.1	47128487	.	G	T	.	.	MAF_USDA=44.118
NC_035101.1	47128496	.	T	A	.	.	MAF_USDA=42.941
NC_035101.1	47128506	.	G	A	.	.	MAF_USDA=1.765
NC_035101.1	47128516	.	C	A	.	.	MAF_USDA=4.237
NC_035101.1	47128569	.	G	A	.	.	MAF_USDA=6.25
NC_035101.1	47128638	.	T	G	.	.	MAF_USDA=4.098
NC_035101.1	47128845	.	A	T	.	.	MAF_INRAE=15.19;MAF_USDA=49.412
NC_035101.1	47128879	.	A	G	.	.	MAF_USDA=5.833
NC_035101.1	47128923	.	T	G	.	.	MAF_USDA=5.882
NC_035101.1	47128956	.	C	T	.	.	MAF_INRAE=2.532;MAF_USDA=5.882
NC_035101.1	47128961	.	C	A	.	.	MAF_USDA=4.918
NC_035101.1	47128969	.	A	T	.	.	MAF_INRAE=44.937;MAF_USDA=32.353
NC_035101.1	47128972	.	A	T	.	.	MAF_USDA=5.882
NC_035101.1	47129125	.	C	A	.	.	MAF_INRAE=20.253;MAF_USDA=47.647
NC_035101.1	47129239	.	C	T	.	.	MAF_USDA=4.918
NC_035101.1	47129293	.	A	G	.	.	MAF_USDA=3.279
NC_035101.1	47129394	.	G	A	.	.	MAF_USDA=4.762
NC_035101.1	47129401	.	A	T	.	.	MAF_INRAE=15.789
NC_035101.1	47129412	.	C	G	.	.	MAF_USDA=20.833
NC_035101.1	47129455	.	T	C	.	.	MAF_USDA=44.512
NC_035101.1	47129603	.	C	T	.	.	MAF_USDA=20.833
NC_035101.1	47129611	.	G	A	.	.	MAF_USDA=8.696
NC_035101.1	47129629	.	G	A	.	.	MAF_USDA=5.833
NC_035101.1	47129631	.	A	G	.	.	MAF_USDA=14.167
NC_035101.1	47129657	.	C	T	.	.	MAF_INRAE=2.632
NC_035101.1	47129662	.	C	T	.	.	MAF_USDA=5.294
NC_035101.1	47129788	.	A	T	.	.	MAF_INRAE=15.19;MAF_USDA=36.471
NC_035101.1	47129791	.	T	A	.	.	MAF_USDA=5.738
NC_035101.1	47129860	.	A	G	.	.	MAF_USDA=5.738
NC_035101.1	47129872	.	A	C	.	.	MAF_USDA=5.882
NC_035101.1	47129877	.	G	A	.	.	MAF_USDA=5.738
NC_035101.1	47129893	.	T	C	.	.	MAF_USDA=2.083
NC_035101.1	47129907	.	G	A	.	.	MAF_USDA=5.738
NC_035101.1	47129915	.	G	T	.	.	MAF_USDA=2.083
NC_035101.1	47129920	.	T	A	.	.	MAF_INRAE=15.19;MAF_USDA=42.941
NC_035101.1	47129925	.	T	C	.	.	MAF_USDA=5.882
NC_035101.1	47129983	.	C	T	.	.	MAF_USDA=1.639
NC_035101.1	47130028	.	G	T	.	.	MAF_USDA=1.639
NC_035101.1	47130062	.	A	G	.	.	MAF_USDA=2.941
NC_035101.1	47130085	.	A	T	.	.	MAF_USDA=5.882
NC_035101.1	47130120	.	A	T	.	.	MAF_INRAE=5.263;MAF_USDA=5.294
NC_035101.1	47130239	.	G	A	.	.	MAF_INRAE=11.667;MAF_USDA=11.905
NC_035101.1	47130283	.	C	A	.	.	MAF_INRAE=24.167;MAF_USDA=18.452
NC_035101.1	47130375	.	C	T	.	.	MAF_USDA=1.786
NC_035101.1	47130394	.	C	T	.	.	MAF_USDA=5.833
NC_035101.1	47130403	.	C	T	.	.	MAF_INRAE=11.667;MAF_USDA=12.5
NC_035101.1	47130424	.	C	T	.	.	MAF_INRAE=15.833;MAF_USDA=48.795
NC_035101.1	47130491	.	A	G	.	.	MAF_INRAE=11.667;MAF_USDA=33.529
NC_035101.1	47130959	.	G	A	.	.	MAF_INRAE=15.789;MAF_USDA=12.353
NC_035101.1	47131011	.	G	A	.	.	MAF_USDA=8.333
NC_035101.1	47131409	.	C	T	.	.	MAF_USDA=36.364
NC_035101.1	47131418	.	C	A	.	.	MAF_USDA=34.783
NC_035101.1	47131483	.	C	A	.	.	MAF_USDA=4.098
NC_035101.1	47131610	.	T	A	.	.	MAF_INRAE=15.823;MAF_USDA=49.412
NC_035101.1	47131611	.	A	T	.	.	MAF_INRAE=14.167;MAF_USDA=49.412
NC_035101.1	47131617	.	G	A	.	.	MAF_USDA=3.279
NC_035101.1	47131700	.	C	G	.	.	MAF_INRAE=15.19;MAF_USDA=38.824
NC_035101.1	47131720	.	A	C	.	.	MAF_INRAE=19.62;MAF_USDA=47.059
NC_035101.1	47131758	.	C	G	.	.	MAF_USDA=3.279
NC_035101.1	47131776	.	C	T	.	.	MAF_USDA=2.941
NC_035101.1	47131798	.	G	A	.	.	MAF_USDA=5.294
NC_035101.1	47131816	.	G	A	.	.	MAF_INRAE=15.19;MAF_USDA=50.0
NC_035101.1	47131829	.	A	G	.	.	MAF_USDA=5.882
NC_035101.1	47131848	.	C	T	.	.	MAF_INRAE=15.19;MAF_USDA=43.529
NC_035101.1	47131904	.	C	T	.	.	MAF_USDA=5.882
NC_035101.1	47131923	.	T	C	.	.	MAF_INRAE=13.333;MAF_USDA=48.235
NC_035101.1	47131930	.	C	T	.	.	MAF_USDA=2.941
NC_035101.1	47131931	.	G	A	.	.	MAF_USDA=2.083
NC_035101.1	47132098	.	C	T	.	.	MAF_USDA=8.197
NC_035101.1	47132141	.	C	A	.	.	MAF_USDA=3.279
NC_035101.1	47132150	.	T	C	.	.	MAF_INRAE=2.532
NC_035101.1	47132267	.	C	A	.	.	MAF_USDA=6.471
NC_035101.1	47132278	.	A	C	.	.	MAF_USDA=4.706
NC_035101.1	47132446	.	G	C	.	.	MAF_INRAE=10.759;MAF_USDA=1.639
NC_035101.1	47132447	.	G	T	.	.	MAF_USDA=5.738
NC_035101.1	47132521	.	G	C	.	.	MAF_INRAE=12.658;MAF_USDA=12.353
NC_035101.1	47132565	.	C	A	.	.	MAF_USDA=4.706
NC_035101.1	47132571	.	C	T	.	.	MAF_INRAE=2.532;MAF_USDA=9.412
NC_035101.1	47132572	.	G	A	.	.	MAF_USDA=5.738
NC_035101.1	47132592	.	G	T	.	.	MAF_USDA=5.294
NC_035101.1	47132673	.	A	C	.	.	MAF_USDA=10.417
NC_035101.1	47132674	.	T	A	.	.	MAF_USDA=10.417
NC_035101.1	47132675	.	T	A	.	.	MAF_USDA=10.417
NC_035101.1	47132699	.	A	G	.	.	MAF_USDA=10.588
NC_035101.1	47132766	.	G	A	.	.	MAF_INRAE=12.658;MAF_USDA=12.353
NC_035101.1	47132872	.	C	A	.	.	MAF_INRAE=15.823;MAF_USDA=12.353
NC_035101.1	47132885	.	C	A	.	.	MAF_USDA=5.882
NC_035101.1	47132929	.	G	A	.	.	MAF_INRAE=15.823;MAF_USDA=12.941
NC_035101.1	47132931	.	T	C	.	.	MAF_USDA=5.882
NC_035101.1	47132977	.	C	G	.	.	MAF_INRAE=15.823;MAF_USDA=46.471
NC_035101.1	47132978	.	G	T	.	.	MAF_INRAE=13.333;MAF_USDA=46.471
NC_035101.1	47132999	.	C	T	.	.	MAF_USDA=2.459
NC_035101.1	47133015	.	C	G	.	.	MAF_USDA=3.279
NC_035101.1	47133091	.	C	A	.	.	MAF_USDA=6.548
NC_035101.1	47133094	.	T	A	.	.	MAF_USDA=6.548
NC_035101.1	47133095	.	T	A	.	.	MAF_USDA=6.548
NC_035101.1	47133096	.	T	A	.	.	MAF_USDA=6.548
NC_035101.1	47133097	.	A	T	.	.	MAF_USDA=2.083
NC_035101.1	47133134	.	T	A	.	.	MAF_USDA=2.083
NC_035101.1	47133171	.	A	G	.	.	MAF_USDA=6.471
NC_035101.1	47133210	.	G	T	.	.	MAF_USDA=1.639
NC_035101.1	47133254	.	G	A	.	.	MAF_USDA=3.279
NC_035101.1	47133268	.	T	G	.	.	MAF_USDA=4.118
NC_035101.1	47133312	.	A	C	.	.	MAF_USDA=2.459
NC_035101.1	47133320	.	C	T	.	.	MAF_USDA=8.197
NC_035101.1	47133379	.	T	A	.	.	MAF_USDA=5.294
NC_035101.1	47133392	.	A	T	.	.	MAF_USDA=5.738
NC_035101.1	47133398	.	G	T	.	.	MAF_INRAE=4.167;MAF_USDA=4.098
NC_035101.1	47137420	.	G	T	.	.	MAF_INRAE=29.114;MAF_USDA=10.833
NC_035101.1	47137461	.	A	G	.	.	MAF_INRAE=15.19;MAF_USDA=5.882
NC_035101.1	47137561	.	T	A	.	.	MAF_USDA=33.333
NC_035101.1	47137605	.	G	T	.	.	MAF_INRAE=15.19;MAF_USDA=45.833
NC_035101.1	47137637	.	G	A	.	.	MAF_USDA=5.294
NC_035101.1	47137644	.	C	A	.	.	MAF_INRAE=12.658;MAF_USDA=12.353
NC_035101.1	47137660	.	A	T	.	.	MAF_USDA=1.639
NC_035101.1	47137674	.	C	A	.	.	MAF_USDA=6.548
NC_035101.1	47137677	.	C	T	.	.	MAF_INRAE=29.114;MAF_USDA=12.5
NC_035101.1	47137764	.	T	G	.	.	MAF_USDA=2.459
NC_035101.1	47137769	.	T	A	.	.	MAF_INRAE=29.114;MAF_USDA=21.765
NC_035101.1	47137785	.	G	T	.	.	MAF_INRAE=15.19;MAF_USDA=5.882
NC_035101.1	47137793	.	C	G	.	.	MAF_USDA=3.279
NC_035101.1	47137923	.	C	T	.	.	MAF_USDA=4.098
NC_035101.1	47137928	.	C	T	.	.	MAF_USDA=4.918
NC_035101.1	47137940	.	C	G	.	.	MAF_USDA=1.639
NC_035101.1	47137946	.	C	T	.	.	MAF_USDA=6.471
NC_035101.1	47137952	.	C	T	.	.	MAF_INRAE=5.833
NC_035101.1	47138041	.	G	A	.	.	MAF_INRAE=29.114;MAF_USDA=11.475
NC_035101.1	47138129	.	A	G	.	.	MAF_USDA=11.475
NC_035101.1	47138155	.	C	T	.	.	MAF_USDA=5.294
NC_035101.1	47138193	.	C	T	.	.	MAF_INRAE=4.167;MAF_USDA=3.529
NC_035101.1	47138272	.	G	T	.	.	MAF_USDA=6.471
NC_035101.1	47138273	.	C	G	.	.	MAF_USDA=5.882
NC_035101.1	47138321	.	T	A	.	.	MAF_INRAE=15.19;MAF_USDA=38.824
NC_035101.1	47138408	.	G	A	.	.	MAF_INRAE=2.532;MAF_USDA=5.294
NC_035101.1	47138485	.	G	T	.	.	MAF_USDA=5.738
NC_035101.1	47138545	.	C	G	.	.	MAF_USDA=6.471
NC_035101.1	47138665	.	G	A	.	.	MAF_INRAE=12.658;MAF_USDA=31.176
NC_035101.1	47138684	.	T	G	.	.	MAF_USDA=2.083
NC_035101.1	47138721	.	G	T	.	.	MAF_USDA=5.294
NC_035101.1	47138734	.	C	T	.	.	MAF_USDA=1.639
NC_035101.1	47138776	.	T	C	.	.	MAF_INRAE=12.658;MAF_USDA=11.765
NC_035101.1	47138801	.	C	T	.	.	MAF_USDA=2.459
NC_035101.1	47138849	.	A	C	.	.	MAF_USDA=4.706
NC_035101.1	47138910	.	C	T	.	.	MAF_USDA=1.639
NC_035101.1	47138978	.	C	A	.	.	MAF_INRAE=15.789;MAF_USDA=12.5
NC_035101.1	47138979	.	C	A	.	.	MAF_USDA=12.5
NC_035101.1	47138981	.	C	A	.	.	MAF_USDA=12.5
NC_035101.1	47138997	.	G	A	.	.	MAF_INRAE=15.789;MAF_USDA=12.5
NC_035101.1	47139000	.	G	A	.	.	MAF_USDA=12.5
NC_035101.1	47139004	.	T	C	.	.	MAF_USDA=6.471
NC_035101.1	47139020	.	C	A	.	.	MAF_INRAE=15.789;MAF_USDA=12.5
NC_035101.1	47139043	.	A	C	.	.	MAF_USDA=2.353
NC_035101.1	47139143	.	C	A	.	.	MAF_USDA=5.882
NC_035101.1	47139272	.	C	T	.	.	MAF_USDA=4.098
NC_035101.1	47139392	.	A	T	.	.	MAF_USDA=6.25
NC_035101.1	47139429	.	T	A	.	.	MAF_USDA=2.083
NC_035101.1	47139510	.	A	G	.	.	MAF_USDA=6.471
NC_035101.1	47139679	.	T	G	.	.	MAF_USDA=4.918
NC_035101.1	47139696	.	C	T	.	.	MAF_USDA=6.471
NC_035101.1	47139763	.	T	A	.	.	MAF_USDA=4.167
NC_035101.1	47139764	.	T	A	.	.	MAF_INRAE=11.667;MAF_USDA=8.333
NC_035101.1	47139902	.	C	G	.	.	MAF_USDA=9.146
NC_035101.1	47139905	.	T	A	.	.	MAF_INRAE=12.658;MAF_USDA=34.756
NC_035101.1	47139920	.	A	T	.	.	MAF_USDA=2.439
NC_035101.1	47139933	.	C	T	.	.	MAF_USDA=35.417
NC_035101.1	47140000	.	T	G	.	.	MAF_INRAE=15.19;MAF_USDA=38.415
NC_035101.1	47140046	.	T	C	.	.	MAF_USDA=2.439
NC_035101.1	47140058	.	T	G	.	.	MAF_USDA=3.448
NC_035101.1	47140135	.	A	G	.	.	MAF_USDA=3.049
NC_035101.1	47140242	.	G	C	.	.	MAF_USDA=5.738
NC_035101.1	47140263	.	A	T	.	.	MAF_USDA=5.738
NC_035101.1	47140265	.	G	A	.	.	MAF_INRAE=2.532
NC_035101.1	47140266	.	G	A	.	.	MAF_INRAE=1.667
NC_035101.1	47140292	.	G	C	.	.	MAF_USDA=5.738
NC_035101.1	47140313	.	C	A	.	.	MAF_USDA=5.738
NC_035101.1	47140323	.	G	T	.	.	MAF_USDA=6.25
NC_035101.1	47140328	.	T	C	.	.	MAF_INRAE=2.532;MAF_USDA=4.706
NC_035101.1	47140355	.	T	A	.	.	MAF_INRAE=2.532;MAF_USDA=4.706
NC_035101.1	47140384	.	C	T	.	.	MAF_USDA=4.918
NC_035101.1	47140509	.	A	G	.	.	MAF_USDA=8.333
NC_035101.1	47140550	.	T	G	.	.	MAF_USDA=5.882
NC_035101.1	47140558	.	G	A	.	.	MAF_INRAE=12.658;MAF_USDA=10.588
NC_035101.1	47140587	.	A	C	.	.	MAF_INRAE=12.658;MAF_USDA=11.765
NC_035101.1	47140632	.	A	T	.	.	MAF_INRAE=47.5;MAF_USDA=4.706
NC_035101.1	47140687	.	C	A	.	.	MAF_INRAE=4.167;MAF_USDA=2.941
NC_035101.1	47140840	.	C	T	.	.	MAF_USDA=5.882
NC_035101.1	47140851	.	G	A	.	.	MAF_INRAE=12.658;MAF_USDA=11.765
NC_035101.1	47140860	.	A	C	.	.	MAF_INRAE=15.19;MAF_USDA=5.882
NC_035101.1	47140882	.	G	A	.	.	MAF_INRAE=12.658;MAF_USDA=11.765
NC_035101.1	47140911	.	G	A	.	.	MAF_USDA=4.918
NC_035101.1	47140931	.	C	T	.	.	MAF_INRAE=18.354;MAF_USDA=48.235
NC_035101.1	47140956	.	C	G	.	.	MAF_USDA=2.083
NC_035101.1	47140998	.	C	T	.	.	MAF_INRAE=18.354;MAF_USDA=48.824
NC_035101.1	47141020	.	C	T	.	.	MAF_USDA=4.918
NC_035101.1	47141126	.	G	A	.	.	MAF_USDA=4.918
NC_035101.1	47141137	.	A	G	.	.	MAF_USDA=5.294
NC_035101.1	47141138	.	C	A	.	.	MAF_USDA=4.918
NC_035101.1	47141139	.	C	A	.	.	MAF_USDA=4.918
NC_035101.1	47141141	.	G	T	.	.	MAF_USDA=4.918
NC_035101.1	47141222	.	T	C	.	.	MAF_USDA=5.882
NC_035101.1	47141282	.	G	C	.	.	MAF_USDA=5.882
NC_035101.1	47141301	.	G	A	.	.	MAF_USDA=4.167
NC_035101.1	47141378	.	G	A	.	.	MAF_USDA=10.417
NC_035101.1	47141380	.	T	A	.	.	MAF_USDA=8.333
NC_035101.1	47141385	.	T	C	.	.	MAF_USDA=8.333
NC_035101.1	47141386	.	A	T	.	.	MAF_USDA=8.333
NC_035101.1	47141422	.	C	T	.	.	MAF_USDA=6.471
NC_035101.1	47141486	.	A	T	.	.	MAF_USDA=6.471
NC_035101.1	47141500	.	A	G	.	.	MAF_USDA=6.471
NC_035101.1	47141566	.	C	A	.	.	MAF_USDA=5.882
NC_035101.1	47141575	.	C	G	.	.	MAF_INRAE=12.658;MAF_USDA=11.176
NC_035101.1	47141594	.	C	T	.	.	MAF_USDA=8.333
NC_035101.1	47141703	.	G	A	.	.	MAF_USDA=1.765
NC_035101.1	47141871	.	T	G	.	.	MAF_INRAE=4.167;MAF_USDA=2.941
NC_035101.1	47141876	.	T	G	.	.	MAF_INRAE=2.532;MAF_USDA=5.294
NC_035101.1	47141915	.	A	C	.	.	MAF_USDA=5.882
NC_035101.1	47141970	.	T	G	.	.	MAF_INRAE=9.167
NC_035101.1	47141982	.	G	A	.	.	MAF_INRAE=2.532;MAF_USDA=5.294
NC_035101.1	47142089	.	A	T	.	.	MAF_INRAE=15.823;MAF_USDA=42.353
NC_035101.1	47142097	.	T	G	.	.	MAF_INRAE=43.671;MAF_USDA=14.706
NC_035101.1	47142163	.	T	C	.	.	MAF_USDA=5.882
NC_035101.1	47142165	.	T	C	.	.	MAF_USDA=5.882
NC_035101.1	47142181	.	C	T	.	.	MAF_USDA=5.882
NC_035101.1	47142206	.	A	C	.	.	MAF_USDA=10.588
NC_035101.1	47142208	.	T	G	.	.	MAF_USDA=9.412
NC_035101.1	47142258	.	A	T	.	.	MAF_USDA=3.529
NC_035101.1	47142311	.	T	G	.	.	MAF_USDA=5.294
NC_035101.1	47142351	.	A	T	.	.	MAF_USDA=1.639
NC_035101.1	47142354	.	A	C	.	.	MAF_INRAE=39.241;MAF_USDA=45.294
NC_035101.1	47142399	.	T	C	.	.	MAF_USDA=8.824
NC_035101.1	47142452	.	C	T	.	.	MAF_USDA=1.639
NC_035101.1	47142487	.	C	T	.	.	MAF_USDA=4.098
NC_035101.1	47142489	.	G	T	.	.	MAF_USDA=6.471
NC_035101.1	47142545	.	C	T	.	.	MAF_USDA=2.941
NC_035101.1	47142690	.	A	C	.	.	MAF_INRAE=13.333
NC_035101.1	47142773	.	T	C	.	.	MAF_INRAE=1.667
NC_035101.1	47142788	.	A	G	.	.	MAF_INRAE=1.667;MAF_USDA=10.417
NC_035101.1	47142806	.	C	A	.	.	MAF_USDA=2.083
NC_035101.1	47142807	.	T	G	.	.	MAF_USDA=2.083
NC_035101.1	47142809	.	T	A	.	.	MAF_INRAE=31.013;MAF_USDA=11.176
NC_035101.1	47142815	.	T	G	.	.	MAF_USDA=8.333
NC_035101.1	47142950	.	G	A	.	.	MAF_INRAE=29.747;MAF_USDA=10.417
NC_035101.1	47143004	.	G	A	.	.	MAF_INRAE=49.167;MAF_USDA=41.667
NC_035101.1	47143198	.	G	A	.	.	MAF_INRAE=15.833
NC_035101.1	47143300	.	G	A	.	.	MAF_INRAE=2.532
NC_035101.1	47143347	.	G	C	.	.	MAF_USDA=6.25
NC_035101.1	47143401	.	A	C	.	.	MAF_USDA=10.417
NC_035101.1	47143402	.	T	A	.	.	MAF_USDA=10.417
NC_035101.1	47143403	.	G	T	.	.	MAF_USDA=10.417
NC_035101.1	47143478	.	T	G	.	.	MAF_USDA=1.639
NC_035101.1	47143581	.	G	A	.	.	MAF_INRAE=29.747;MAF_USDA=22.353
NC_035101.1	47143597	.	C	A	.	.	MAF_USDA=2.459
NC_035101.1	47143601	.	C	A	.	.	MAF_USDA=3.279
NC_035101.1	47143670	.	C	G	.	.	MAF_INRAE=29.747;MAF_USDA=20.588
NC_035101.1	47143675	.	T	A	.	.	MAF_INRAE=2.532;MAF_USDA=11.765
NC_035101.1	47143684	.	C	A	.	.	MAF_INRAE=2.532;MAF_USDA=10.588
NC_035101.1	47143752	.	T	A	.	.	MAF_USDA=2.941
NC_035101.1	47143809	.	G	T	.	.	MAF_INRAE=2.532;MAF_USDA=12.353
NC_035101.1	47143924	.	T	G	.	.	MAF_USDA=4.167
NC_035101.1	47143977	.	T	A	.	.	MAF_INRAE=49.167;MAF_USDA=18.235
NC_035101.1	47144009	.	A	C	.	.	MAF_INRAE=2.532;MAF_USDA=11.765
NC_035101.1	47144076	.	C	T	.	.	MAF_INRAE=2.532;MAF_USDA=12.353
NC_035101.1	47144206	.	G	A	.	.	MAF_USDA=8.333
NC_035101.1	47144210	.	A	T	.	.	MAF_USDA=1.639
NC_035101.1	47144220	.	C	T	.	.	MAF_USDA=4.918
NC_035101.1	47144327	.	A	T	.	.	MAF_USDA=2.941
NC_035101.1	47144400	.	A	C	.	.	MAF_INRAE=2.532;MAF_USDA=11.765
NC_035101.1	47144493	.	A	G	.	.	MAF_USDA=2.459
NC_035101.1	47144527	.	G	A	.	.	MAF_INRAE=2.532;MAF_USDA=11.176
NC_035101.1	47144546	.	G	A	.	.	MAF_USDA=1.639
NC_035101.1	47144573	.	A	C	.	.	MAF_INRAE=30.38;MAF_USDA=7.059
NC_035101.1	47144577	.	C	A	.	.	MAF_INRAE=2.532;MAF_USDA=10.588
NC_035101.1	47144581	.	G	A	.	.	MAF_USDA=5.738
NC_035101.1	47144822	.	C	A	.	.	MAF_INRAE=13.333
NC_035101.1	47144849	.	G	A	.	.	MAF_USDA=1.765
NC_035101.1	47144909	.	C	T	.	.	MAF_USDA=35.417
NC_035101.1	47144945	.	A	T	.	.	MAF_USDA=10.588
NC_035101.1	47145066	.	C	T	.	.	MAF_INRAE=4.167;MAF_USDA=5.294
NC_035101.1	47145197	.	A	T	.	.	MAF_USDA=4.918
NC_035101.1	47145325	.	C	G	.	.	MAF_USDA=4.098
NC_035101.1	47145370	.	G	T	.	.	MAF_USDA=7.377
NC_035101.1	47145624	.	C	G	.	.	MAF_USDA=7.377
NC_035101.1	47145696	.	T	C	.	.	MAF_INRAE=26.582;MAF_USDA=30.0
NC_035101.1	47145751	.	C	T	.	.	MAF_USDA=1.765
NC_035101.1	47145755	.	A	G	.	.	MAF_USDA=1.639
NC_035101.1	47145757	.	T	A	.	.	MAF_INRAE=19.167
NC_035101.1	47145760	.	T	C	.	.	MAF_USDA=2.459
NC_035101.1	47145941	.	C	A	.	.	MAF_USDA=2.083
NC_035101.1	47146361	.	G	A	.	.	MAF_USDA=35.417
NC_035101.1	47146591	.	G	T	.	.	MAF_USDA=2.941
NC_035101.1	47146677	.	C	T	.	.	MAF_USDA=1.639
NC_035101.1	47146755	.	C	T	.	.	MAF_INRAE=15.789
NC_035101.1	47146870	.	T	G	.	.	MAF_INRAE=4.167;MAF_USDA=4.706
NC_035101.1	47146893	.	C	A	.	.	MAF_USDA=3.279
NC_035101.1	47146909	.	C	A	.	.	MAF_INRAE=20.0;MAF_USDA=3.279
NC_035101.1	47147431	.	G	T	.	.	MAF_USDA=5.738
NC_035101.1	47147511	.	C	A	.	.	MAF_USDA=1.765
NC_035101.1	47147577	.	T	C	.	.	MAF_INRAE=2.532
NC_035101.1	47147600	.	C	T	.	.	MAF_INRAE=2.532
NC_035101.1	47147657	.	A	G	.	.	MAF_USDA=8.235
NC_035101.1	47147707	.	G	A	.	.	MAF_USDA=8.235
NC_035101.1	47147826	.	C	T	.	.	MAF_USDA=1.639
NC_035101.1	47148135	.	G	T	.	.	MAF_USDA=2.941
NC_035101.1	47148233	.	G	T	.	.	MAF_USDA=4.918
NC_035101.1	47148276	.	T	G	.	.	MAF_INRAE=9.167
NC_035101.1	47148323	.	G	T	.	.	MAF_INRAE=15.19;MAF_USDA=6.471
NC_035101.1	47148348	.	A	C	.	.	MAF_USDA=2.459
NC_035101.1	47148498	.	T	G	.	.	MAF_USDA=4.098
NC_035101.1	47148774	.	G	T	.	.	MAF_USDA=8.824
NC_035101.1	47148873	.	C	T	.	.	MAF_USDA=1.639
NC_035101.1	47149042	.	C	T	.	.	MAF_USDA=1.639
NC_035101.1	47149079	.	C	T	.	.	MAF_USDA=7.059
NC_035101.1	47149106	.	G	A	.	.	MAF_USDA=10.588
NC_035101.1	47149107	.	C	T	.	.	MAF_USDA=1.765
NC_035101.1	47149139	.	T	C	.	.	MAF_USDA=4.167
NC_035101.1	47149180	.	G	A	.	.	MAF_USDA=5.833
NC_035101.1	47149244	.	T	A	.	.	MAF_INRAE=1.667
NC_035101.1	47149270	.	A	G	.	.	MAF_USDA=4.167
NC_035101.1	47149390	.	C	T	.	.	MAF_USDA=4.167
NC_035101.1	47149615	.	G	A	.	.	MAF_INRAE=13.333
NC_035101.1	47149638	.	G	A	.	.	MAF_INRAE=12.025;MAF_USDA=11.765
NC_035101.1	47149676	.	G	A	.	.	MAF_USDA=1.765
NC_035101.1	47150170	.	T	G	.	.	MAF_USDA=2.459
NC_035101.1	47150327	.	C	G	.	.	MAF_USDA=1.639
NC_035101.1	47150338	.	T	G	.	.	MAF_USDA=4.918
NC_035101.1	47150444	.	G	A	.	.	MAF_USDA=2.459
NC_035101.1	47150503	.	T	A	.	.	MAF_INRAE=12.5
NC_035101.1	47150518	.	A	G	.	.	MAF_USDA=1.176
NC_035101.1	47150693	.	T	C	.	.	MAF_USDA=1.639
NC_035101.1	47150776	.	C	T	.	.	MAF_INRAE=29.747;MAF_USDA=8.235
NC_035101.1	47150793	.	C	A	.	.	MAF_USDA=1.639
NC_035101.1	47150863	.	T	A	.	.	MAF_USDA=1.639
NC_035101.1	47150926	.	C	T	.	.	MAF_INRAE=15.19;MAF_USDA=5.294
NC_035101.1	47150966	.	C	T	.	.	MAF_INRAE=32.911;MAF_USDA=27.647
NC_035101.1	47151000	.	T	A	.	.	MAF_INRAE=29.747;MAF_USDA=12.941
NC_035101.1	47151014	.	C	T	.	.	MAF_INRAE=29.747;MAF_USDA=8.235
NC_035101.1	47151160	.	T	A	.	.	MAF_INRAE=2.532
NC_035101.1	47151360	.	G	A	.	.	MAF_USDA=8.824
NC_035101.1	47151628	.	T	C	.	.	MAF_INRAE=30.38;MAF_USDA=7.647
NC_035101.1	47151725	.	C	T	.	.	MAF_USDA=8.333
NC_035101.1	47151842	.	G	A	.	.	MAF_USDA=4.098
NC_035101.1	47151926	.	A	G	.	.	MAF_USDA=5.738
NC_035101.1	47151988	.	A	G	.	.	MAF_INRAE=29.747;MAF_USDA=8.235
NC_035101.1	47152079	.	G	A	.	.	MAF_INRAE=48.333;MAF_USDA=14.706
NC_035101.1	47152103	.	C	A	.	.	MAF_USDA=4.098
NC_035101.1	47152111	.	C	T	.	.	MAF_USDA=5.294
NC_035101.1	47152310	.	C	T	.	.	MAF_USDA=2.459
NC_035101.1	47152331	.	T	G	.	.	MAF_USDA=2.459
NC_035101.1	47152483	.	T	G	.	.	MAF_USDA=5.882
NC_035101.1	47152514	.	C	A	.	.	MAF_USDA=4.706
NC_035101.1	47152520	.	G	T	.	.	MAF_INRAE=36.842;MAF_USDA=6.557
NC_035101.1	47152660	.	T	C	.	.	MAF_USDA=18.852
NC_035101.1	47152681	.	G	A	.	.	MAF_USDA=4.167
NC_035101.1	47152965	.	G	C	.	.	MAF_INRAE=14.557;MAF_USDA=5.882
NC_035101.1	47153026	.	A	C	.	.	MAF_INRAE=30.38;MAF_USDA=8.235
NC_035101.1	47153049	.	C	A	.	.	MAF_INRAE=32.911;MAF_USDA=38.095
NC_035101.1	47153080	.	A	C	.	.	MAF_USDA=9.524
NC_035101.1	47153120	.	C	G	.	.	MAF_INRAE=30.38;MAF_USDA=12.353
NC_035101.1	47153127	.	T	A	.	.	MAF_USDA=2.459
NC_035101.1	47153134	.	A	C	.	.	MAF_INRAE=12.658;MAF_USDA=11.176
NC_035101.1	47153141	.	T	A	.	.	MAF_USDA=16.667
NC_035101.1	47153155	.	A	C	.	.	MAF_INRAE=5.833
NC_035101.1	47153160	.	C	G	.	.	MAF_INRAE=5.833
NC_035101.1	47153182	.	T	C	.	.	MAF_INRAE=45.0
NC_035101.1	47153270	.	A	T	.	.	MAF_USDA=2.459
NC_035101.1	47153294	.	G	T	.	.	MAF_INRAE=2.632
NC_035101.1	47153435	.	A	C	.	.	MAF_USDA=12.5
NC_035101.1	47153549	.	C	G	.	.	MAF_USDA=17.391
NC_035101.1	47154730	.	C	T	.	.	MAF_INRAE=19.167
NC_035101.1	47154880	.	G	A	.	.	MAF_USDA=43.75
NC_035101.1	47154904	.	T	A	.	.	MAF_USDA=6.25
NC_035101.1	47154927	.	T	C	.	.	MAF_INRAE=30.38;MAF_USDA=7.059
NC_035101.1	47154943	.	C	T	.	.	MAF_INRAE=30.38;MAF_USDA=10.588
NC_035101.1	47154982	.	A	T	.	.	MAF_INRAE=30.38;MAF_USDA=7.647
NC_035101.1	47155016	.	A	C	.	.	MAF_INRAE=48.333;MAF_USDA=4.706
NC_035101.1	47155032	.	C	T	.	.	MAF_INRAE=29.747;MAF_USDA=8.235
NC_035101.1	47155033	.	G	A	.	.	MAF_USDA=1.639
NC_035101.1	47155062	.	T	G	.	.	MAF_USDA=1.639
NC_035101.1	47155064	.	G	A	.	.	MAF_USDA=1.639
NC_035101.1	47155074	.	C	A	.	.	MAF_INRAE=14.557;MAF_USDA=6.471
NC_035101.1	47155075	.	T	C	.	.	MAF_INRAE=29.167;MAF_USDA=14.118
NC_035101.1	47155110	.	G	A	.	.	MAF_USDA=4.918
NC_035101.1	47155144	.	C	T	.	.	MAF_INRAE=30.38;MAF_USDA=7.059
NC_035101.1	47155154	.	C	G	.	.	MAF_USDA=3.279
NC_035101.1	47155156	.	T	A	.	.	MAF_USDA=3.279
NC_035101.1	47155157	.	T	C	.	.	MAF_USDA=3.279
NC_035101.1	47155158	.	C	T	.	.	MAF_USDA=4.098
NC_035101.1	47155160	.	T	C	.	.	MAF_USDA=3.279
NC_035101.1	47155188	.	C	G	.	.	MAF_USDA=1.639
NC_035101.1	47155196	.	T	G	.	.	MAF_USDA=4.098
NC_035101.1	47155211	.	C	A	.	.	MAF_USDA=3.279
NC_035101.1	47155263	.	C	T	.	.	MAF_INRAE=48.333;MAF_USDA=14.118
NC_035101.1	47155290	.	C	A	.	.	MAF_INRAE=4.167
NC_035101.1	47155371	.	A	G	.	.	MAF_INRAE=11.667;MAF_USDA=11.176
NC_035101.1	47155417	.	C	T	.	.	MAF_USDA=6.471
NC_035101.1	47155448	.	G	A	.	.	MAF_USDA=3.279
NC_035101.1	47155509	.	G	T	.	.	MAF_USDA=1.639
NC_035101.1	47155510	.	A	G	.	.	MAF_USDA=4.918
NC_035101.1	47155546	.	C	T	.	.	MAF_INRAE=2.532
NC_035101.1	47155553	.	C	T	.	.	MAF_USDA=1.639
NC_035101.1	47155609	.	T	G	.	.	MAF_INRAE=30.38;MAF_USDA=8.235
NC_035101.1	47155610	.	G	A	.	.	MAF_INRAE=30.0;MAF_USDA=8.235
NC_035101.1	47155780	.	C	A	.	.	MAF_INRAE=29.747;MAF_USDA=13.529
NC_035101.1	47155935	.	C	A	.	.	MAF_INRAE=30.38;MAF_USDA=7.647
NC_035101.1	47155981	.	G	T	.	.	MAF_USDA=1.639
NC_035101.1	47156009	.	T	C	.	.	MAF_INRAE=32.911;MAF_USDA=27.647
NC_035101.1	47156080	.	G	A	.	.	MAF_INRAE=30.38;MAF_USDA=9.412
NC_035101.1	47156380	.	C	T	.	.	MAF_INRAE=47.5;MAF_USDA=14.118
NC_035101.1	47156396	.	G	T	.	.	MAF_USDA=3.279
NC_035101.1	47156406	.	T	A	.	.	MAF_USDA=1.765
NC_035101.1	47156463	.	C	T	.	.	MAF_USDA=17.059
NC_035101.1	47156577	.	T	C	.	.	MAF_INRAE=30.38;MAF_USDA=8.235
NC_035101.1	47156578	.	G	T	.	.	MAF_INRAE=30.0;MAF_USDA=8.235
NC_035101.1	47156661	.	A	G	.	.	MAF_INRAE=29.747;MAF_USDA=11.765
NC_035101.1	47156691	.	G	A	.	.	MAF_INRAE=30.38;MAF_USDA=8.235
NC_035101.1	47156711	.	A	C	.	.	MAF_USDA=5.294
NC_035101.1	47156713	.	A	T	.	.	MAF_INRAE=30.38;MAF_USDA=8.235
NC_035101.1	47156764	.	G	C	.	.	MAF_USDA=6.471
NC_035101.1	47156854	.	G	A	.	.	MAF_INRAE=32.911;MAF_USDA=28.235
NC_035101.1	47156865	.	C	T	.	.	MAF_USDA=8.333
NC_035101.1	47156983	.	C	A	.	.	MAF_USDA=22.917
NC_035101.1	47157139	.	C	T	.	.	MAF_USDA=1.639
NC_035101.1	47157154	.	G	A	.	.	MAF_INRAE=30.38;MAF_USDA=7.059
NC_035101.1	47157159	.	C	T	.	.	MAF_USDA=7.059
NC_035101.1	47157191	.	G	A	.	.	MAF_USDA=5.294
NC_035101.1	47157218	.	A	G	.	.	MAF_INRAE=30.38;MAF_USDA=19.412
NC_035101.1	47157245	.	A	G	.	.	MAF_USDA=8.197
NC_035101.1	47157283	.	G	T	.	.	MAF_USDA=1.639
NC_035101.1	47157297	.	T	C	.	.	MAF_USDA=4.918
NC_035101.1	47157311	.	C	T	.	.	MAF_USDA=1.639
NC_035101.1	47157319	.	C	T	.	.	MAF_USDA=12.5
NC_035101.1	47157403	.	G	C	.	.	MAF_INRAE=15.789;MAF_USDA=12.5
NC_035101.1	47157459	.	C	T	.	.	MAF_USDA=8.333
NC_035101.1	47157485	.	A	G	.	.	MAF_INRAE=30.38;MAF_USDA=7.647
NC_035101.1	47157490	.	G	A	.	.	MAF_INRAE=30.38;MAF_USDA=8.235
NC_035101.1	47157553	.	C	G	.	.	MAF_USDA=4.098
NC_035101.1	47157608	.	G	A	.	.	MAF_USDA=7.377
NC_035101.1	47157619	.	G	A	.	.	MAF_USDA=4.918
NC_035101.1	47157632	.	C	T	.	.	MAF_USDA=4.098
NC_035101.1	47157793	.	C	T	.	.	MAF_USDA=3.279
NC_035101.1	47157843	.	G	C	.	.	MAF_INRAE=29.167;MAF_USDA=6.471
NC_035101.1	47157871	.	G	A	.	.	MAF_USDA=14.754
NC_035101.1	47157881	.	G	A	.	.	MAF_USDA=17.213
NC_035101.1	47157936	.	T	C	.	.	MAF_USDA=1.639
NC_035101.1	47157959	.	A	G	.	.	MAF_USDA=19.672
NC_035101.1	47157962	.	A	G	.	.	MAF_USDA=18.852
NC_035101.1	47158019	.	A	G	.	.	MAF_INRAE=11.667
NC_035101.1	47158073	.	C	A	.	.	MAF_INRAE=7.5
NC_035101.1	47158080	.	C	T	.	.	MAF_INRAE=7.5
NC_035101.1	47158120	.	T	C	.	.	MAF_INRAE=3.333
NC_035101.1	47158156	.	A	G	.	.	MAF_INRAE=1.667
NC_035101.1	47158160	.	T	C	.	.	MAF_INRAE=30.38;MAF_USDA=10.0
NC_035101.1	47158294	.	T	A	.	.	MAF_INRAE=48.333;MAF_USDA=4.118
NC_035101.1	47158325	.	CC	CT	.	.	MAF_USDA=14.583
NC_035101.1	47158326	.	C	T	.	.	MAF_INRAE=30.833
NC_035101.1	47158345	.	C	T	.	.	MAF_INRAE=7.5
NC_035101.1	47158363	.	C	T	.	.	MAF_INRAE=4.167
NC_035101.1	47158364	.	G	T	.	.	MAF_USDA=9.016
NC_035101.1	47158412	.	G	A	.	.	MAF_USDA=1.639
NC_035101.1	47158431	.	T	C	.	.	MAF_INRAE=48.333
NC_035101.1	47158442	.	G	A	.	.	MAF_USDA=5.738
NC_035101.1	47158457	.	C	T	.	.	MAF_INRAE=35.833
NC_035101.1	47158498	.	G	A	.	.	MAF_USDA=4.167
NC_035101.1	47158521	.	C	A	.	.	MAF_INRAE=2.632
NC_035101.1	47158562	.	T	C	.	.	MAF_INRAE=2.5
NC_035101.1	47158570	.	C	T	.	.	MAF_INRAE=35.833
NC_035101.1	47158574	.	T	C	.	.	MAF_USDA=6.25
NC_035101.1	47158583	.	T	C	.	.	MAF_INRAE=33.333
NC_035101.1	47158612	.	C	T	.	.	MAF_INRAE=31.667
NC_035101.1	47158620	.	T	C	.	.	MAF_INRAE=30.833;MAF_USDA=39.583
NC_035101.1	47158633	.	A	G	.	.	MAF_INRAE=27.5;MAF_USDA=29.167
NC_035101.1	47158640	.	C	T	.	.	MAF_INRAE=5.0
NC_035101.1	47158642	.	A	T	.	.	MAF_INRAE=5.0
NC_035101.1	47158661	.	A	C	.	.	MAF_USDA=11.475
NC_035101.1	47158667	.	G	A	.	.	MAF_INRAE=27.5
NC_035101.1	47158669	.	G	T	.	.	MAF_INRAE=13.333
NC_035101.1	47158670	.	G	T	.	.	MAF_INRAE=13.333
NC_035101.1	47158674	.	A	G	.	.	MAF_INRAE=13.333
NC_035101.1	47158714	.	G	A	.	.	MAF_USDA=9.836
NC_035101.1	47158727	.	A	G	.	.	MAF_INRAE=40.0
NC_035101.1	47158766	.	C	T	.	.	MAF_INRAE=6.667
NC_035101.1	47158791	.	C	T	.	.	MAF_USDA=7.377
NC_035101.1	47158797	.	C	T	.	.	MAF_INRAE=7.5
NC_035101.1	47158798	.	G	A	.	.	MAF_INRAE=1.667
NC_035101.1	47158820	.	C	A	.	.	MAF_INRAE=14.167
NC_035101.1	47158822	.	C	T	.	.	MAF_USDA=6.25
NC_035101.1	47158826	.	T	C	.	.	MAF_USDA=8.197
NC_035101.1	47158829	.	T	C	.	.	MAF_USDA=9.016
NC_035101.1	47158835	.	A	G	.	.	MAF_INRAE=45.0
NC_035101.1	47158851	.	C	T	.	.	MAF_INRAE=41.667
NC_035101.1	47158852	.	G	A	.	.	MAF_USDA=1.639
NC_035101.1	47158854	.	G	A	.	.	MAF_INRAE=2.5
NC_035101.1	47158856	.	C	T	.	.	MAF_INRAE=18.333
NC_035101.1	47158861	.	G	C	.	.	MAF_INRAE=41.667
NC_035101.1	47158864	.	G	A	.	.	MAF_USDA=17.213
NC_035101.1	47158898	.	T	G	.	.	MAF_INRAE=25.0
NC_035101.1	47158920	.	T	C	.	.	MAF_INRAE=27.5;MAF_USDA=12.5
NC_035101.1	47158928	.	C	T	.	.	MAF_INRAE=2.532
NC_035101.1	47158931	.	C	T	.	.	MAF_INRAE=26.667;MAF_USDA=12.5
NC_035101.1	47158953	.	C	T	.	.	MAF_USDA=2.083
NC_035101.1	47158973	.	C	A	.	.	MAF_INRAE=9.167
NC_035101.1	47158981	.	C	T	.	.	MAF_INRAE=4.167
NC_035101.1	47158982	.	C	T	.	.	MAF_INRAE=6.667
NC_035101.1	47158983	.	G	A	.	.	MAF_INRAE=1.667
NC_035101.1	47159000	.	G	A	.	.	MAF_INRAE=2.5
NC_035101.1	47159007	.	T	C	.	.	MAF_INRAE=29.114;MAF_USDA=8.824
NC_035101.1	47159023	.	A	T	.	.	MAF_INRAE=31.579;MAF_USDA=16.667
NC_035101.1	47159095	.	C	T	.	.	MAF_INRAE=30.38;MAF_USDA=8.235
NC_035101.1	47159131	.	C	A	.	.	MAF_INRAE=2.5
NC_035101.1	47159137	.	A	T	.	.	MAF_INRAE=2.5
NC_035101.1	47159141	.	C	T	.	.	MAF_INRAE=1.667
NC_035101.1	47159225	.	G	A	.	.	MAF_USDA=2.459
NC_035101.1	47159234	.	A	G	.	.	MAF_USDA=5.833
NC_035101.1	47159235	.	T	C	.	.	MAF_USDA=5.0
NC_035101.1	47159260	.	C	T	.	.	MAF_USDA=35.417
NC_035101.1	47159262	.	T	A	.	.	MAF_USDA=2.459
NC_035101.1	47159276	.	C	T	.	.	MAF_USDA=11.475
NC_035101.1	47159277	.	G	A	.	.	MAF_USDA=4.918
NC_035101.1	47159297	.	G	T	.	.	MAF_USDA=2.459
NC_035101.1	47159305	.	A	T	.	.	MAF_USDA=9.016
NC_035101.1	47159332	.	C	T	.	.	MAF_USDA=3.279
NC_035101.1	47159354	.	C	G	.	.	MAF_USDA=18.824
NC_035101.1	47159365	.	G	C	.	.	MAF_USDA=8.197
NC_035101.1	47159377	.	G	T	.	.	MAF_USDA=7.377
NC_035101.1	47159450	.	C	T	.	.	MAF_USDA=9.322
NC_035101.1	47159458	.	T	A	.	.	MAF_USDA=8.333
NC_035101.1	47159571	.	T	C	.	.	MAF_USDA=5.0
NC_035101.1	47159769	.	G	A	.	.	MAF_INRAE=15.789;MAF_USDA=2.542
NC_035101.1	47159896	.	C	T	.	.	MAF_INRAE=10.127
NC_035101.1	47159897	.	G	A	.	.	MAF_USDA=1.639
NC_035101.1	47159936	.	G	A	.	.	MAF_INRAE=29.747;MAF_USDA=7.647
NC_035101.1	47160060	.	A	G	.	.	MAF_INRAE=48.333;MAF_USDA=4.098
NC_035101.1	47160181	.	G	A	.	.	MAF_USDA=1.639
NC_035101.1	47160244	.	G	C	.	.	MAF_USDA=1.639
NC_035101.1	47160374	.	G	C	.	.	MAF_USDA=18.852
NC_035101.1	47160434	.	G	T	.	.	MAF_INRAE=2.532
NC_035101.1	47160462	.	C	T	.	.	MAF_INRAE=50.0;MAF_USDA=14.706
NC_035101.1	47160601	.	A	G	.	.	MAF_INRAE=30.38;MAF_USDA=8.824
NC_035101.1	47160880	.	A	T	.	.	MAF_USDA=4.098
NC_035101.1	47160951	.	C	A	.	.	MAF_INRAE=13.333
NC_035101.1	47161284	.	G	A	.	.	MAF_USDA=3.279
NC_035101.1	47161325	.	C	A	.	.	MAF_USDA=3.279
NC_035101.1	47161369	.	T	A	.	.	MAF_INRAE=30.38;MAF_USDA=8.235
NC_035101.1	47161373	.	A	T	.	.	MAF_INRAE=30.0;MAF_USDA=8.235
NC_035101.1	47161397	.	C	T	.	.	MAF_USDA=8.235
NC_035101.1	47161613	.	G	A	.	.	MAF_USDA=1.639
NC_035101.1	47161691	.	T	C	.	.	MAF_USDA=8.197
NC_035101.1	47161735	.	C	T	.	.	MAF_INRAE=5.0
NC_035101.1	47161824	.	A	G	.	.	MAF_USDA=1.639
NC_035101.1	47161871	.	G	T	.	.	MAF_INRAE=12.658;MAF_USDA=11.176
NC_035101.1	47161911	.	A	G	.	.	MAF_INRAE=30.38;MAF_USDA=7.647
NC_035101.1	47161941	.	T	C	.	.	MAF_USDA=4.918
NC_035101.1	47162050	.	C	T	.	.	MAF_INRAE=15.19;MAF_USDA=5.294
NC_035101.1	47162093	.	C	A	.	.	MAF_INRAE=12.658;MAF_USDA=11.31
NC_035101.1	47162204	.	G	T	.	.	MAF_USDA=4.098
NC_035101.1	47162248	.	G	T	.	.	MAF_INRAE=2.532
NC_035101.1	47162264	.	G	A	.	.	MAF_INRAE=32.278;MAF_USDA=27.647
NC_035101.1	47162331	.	C	T	.	.	MAF_INRAE=30.38;MAF_USDA=7.059
NC_035101.1	47162345	.	A	C	.	.	MAF_USDA=5.738
NC_035101.1	47162439	.	A	G	.	.	MAF_USDA=5.738
NC_035101.1	47162566	.	C	T	.	.	MAF_INRAE=15.789
NC_035101.1	47162625	.	A	C	.	.	MAF_USDA=1.639
NC_035101.1	47162717	.	A	T	.	.	MAF_INRAE=29.114;MAF_USDA=8.235
NC_035101.1	47162811	.	G	T	.	.	MAF_USDA=4.918
NC_035101.1	47162884	.	T	A	.	.	MAF_INRAE=11.667
NC_035101.1	47163219	.	G	A	.	.	MAF_INRAE=26.582;MAF_USDA=18.824
NC_035101.1	47163444	.	G	T	.	.	MAF_INRAE=29.167;MAF_USDA=21.176
NC_035101.1	47163641	.	C	T	.	.	MAF_INRAE=30.38;MAF_USDA=7.647
NC_035101.1	47163683	.	A	C	.	.	MAF_USDA=10.588
NC_035101.1	47163707	.	C	A	.	.	MAF_USDA=2.459
NC_035101.1	47163744	.	T	C	.	.	MAF_USDA=2.459
NC_035101.1	47163786	.	T	A	.	.	MAF_USDA=6.25
NC_035101.1	47163851	.	G	A	.	.	MAF_INRAE=2.532
NC_035101.1	47163877	.	G	A	.	.	MAF_INRAE=36.842;MAF_USDA=6.557
NC_035101.1	47163885	.	G	A	.	.	MAF_INRAE=30.38;MAF_USDA=8.235
NC_035101.1	47163895	.	G	C	.	.	MAF_INRAE=30.38;MAF_USDA=7.059
NC_035101.1	47163993	.	G	A	.	.	MAF_INRAE=31.579;MAF_USDA=7.647
NC_035101.1	47164184	.	T	C	.	.	MAF_USDA=8.197
NC_035101.1	47164265	.	A	T	.	.	MAF_USDA=2.459
NC_035101.1	47164332	.	A	C	.	.	MAF_INRAE=1.667;MAF_USDA=1.639
NC_035101.1	47164367	.	G	C	.	.	MAF_INRAE=46.667;MAF_USDA=3.529
NC_035101.1	47164371	.	C	T	.	.	MAF_USDA=1.639
NC_035101.1	47164395	.	T	C	.	.	MAF_INRAE=30.38;MAF_USDA=7.647
NC_035101.1	47164446	.	C	T	.	.	MAF_INRAE=3.165;MAF_USDA=1.639
NC_035101.1	47164456	.	T	C	.	.	MAF_USDA=1.639
NC_035101.1	47164489	.	C	G	.	.	MAF_INRAE=15.19;MAF_USDA=12.5
NC_035101.1	47164490	.	A	G	.	.	MAF_INRAE=10.0;MAF_USDA=12.5
NC_035101.1	47164504	.	C	A	.	.	MAF_USDA=1.639
NC_035101.1	47164573	.	T	C	.	.	MAF_INRAE=30.38;MAF_USDA=8.235
NC_035101.1	47164629	.	A	C	.	.	MAF_INRAE=30.38;MAF_USDA=7.647
NC_035101.1	47164688	.	G	A	.	.	MAF_USDA=2.459
NC_035101.1	47164744	.	G	A	.	.	MAF_USDA=4.098
NC_035101.1	47164788	.	T	C	.	.	MAF_USDA=8.197
NC_035101.1	47164889	.	G	A	.	.	MAF_USDA=5.294
NC_035101.1	47164924	.	C	A	.	.	MAF_USDA=1.639
NC_035101.1	47165031	.	A	T	.	.	MAF_INRAE=30.38;MAF_USDA=8.235
NC_035101.1	47165058	.	C	T	.	.	MAF_USDA=1.639
NC_035101.1	47165084	.	A	C	.	.	MAF_USDA=4.098
NC_035101.1	47165222	.	T	A	.	.	MAF_INRAE=36.842;MAF_USDA=6.557
NC_035101.1	47165275	.	A	G	.	.	MAF_INRAE=15.789;MAF_USDA=12.5
NC_035101.1	47165350	.	T	G	.	.	MAF_INRAE=5.263
NC_035101.1	47165365	.	G	T	.	.	MAF_INRAE=32.911;MAF_USDA=28.235
NC_035101.1	47165402	.	C	G	.	.	MAF_USDA=4.098
NC_035101.1	47165628	.	T	G	.	.	MAF_INRAE=20.0;MAF_USDA=1.639
NC_035101.1	47165631	.	G	T	.	.	MAF_USDA=1.639
NC_035101.1	47165655	.	T	G	.	.	MAF_USDA=5.294
NC_035101.1	47165784	.	T	G	.	.	MAF_INRAE=29.747;MAF_USDA=8.824
NC_035101.1	47165795	.	T	G	.	.	MAF_USDA=8.333
NC_035101.1	47165874	.	A	T	.	.	MAF_INRAE=1.667;MAF_USDA=1.639
NC_035101.1	47165901	.	T	A	.	.	MAF_USDA=5.833
NC_035101.1	47166156	.	C	T	.	.	MAF_USDA=8.235
NC_035101.1	47166191	.	C	A	.	.	MAF_INRAE=29.747;MAF_USDA=9.412
NC_035101.1	47166255	.	A	T	.	.	MAF_USDA=2.459
NC_035101.1	47166314	.	G	A	.	.	MAF_INRAE=29.747;MAF_USDA=16.471
NC_035101.1	47166324	.	A	C	.	.	MAF_USDA=5.294
NC_035101.1	47166401	.	C	T	.	.	MAF_USDA=2.459
NC_035101.1	47166556	.	A	C	.	.	MAF_USDA=5.294
NC_035101.1	47166674	.	C	A	.	.	MAF_INRAE=48.333;MAF_USDA=14.706
NC_035101.1	47166773	.	C	T	.	.	MAF_USDA=1.639
NC_035101.1	47166824	.	C	T	.	.	MAF_USDA=3.279
NC_035101.1	47166939	.	G	C	.	.	MAF_INRAE=3.165
NC_035101.1	47166947	.	T	C	.	.	MAF_USDA=3.279
NC_035101.1	47166948	.	C	T	.	.	MAF_INRAE=30.38;MAF_USDA=25.882
NC_035101.1	47166994	.	T	C	.	.	MAF_USDA=4.098
NC_035101.1	47167134	.	A	C	.	.	MAF_USDA=5.294
NC_035101.1	47167214	.	A	C	.	.	MAF_USDA=5.738
NC_035101.1	47167254	.	G	T	.	.	MAF_USDA=8.197
NC_035101.1	47167282	.	G	A	.	.	MAF_INRAE=30.38;MAF_USDA=10.0
NC_035101.1	47167466	.	T	G	.	.	MAF_USDA=1.639
NC_035101.1	47167642	.	T	C	.	.	MAF_USDA=4.098
NC_035101.1	47167778	.	C	T	.	.	MAF_USDA=2.459
NC_035101.1	47167828	.	A	G	.	.	MAF_USDA=4.098
NC_035101.1	47168008	.	C	T	.	.	MAF_USDA=6.25
NC_035101.1	47168030	.	G	T	.	.	MAF_INRAE=48.333;MAF_USDA=4.118
NC_035101.1	47168304	.	A	G	.	.	MAF_INRAE=4.167;MAF_USDA=2.459
NC_035101.1	47168351	.	A	C	.	.	MAF_USDA=6.557
NC_035101.1	47168368	.	A	G	.	.	MAF_USDA=4.098
NC_035101.1	47168383	.	G	A	.	.	MAF_USDA=1.639
NC_035101.1	47168416	.	A	G	.	.	MAF_USDA=4.706
NC_035101.1	47168461	.	C	A	.	.	MAF_INRAE=48.333;MAF_USDA=14.118
NC_035101.1	47168554	.	G	T	.	.	MAF_INRAE=15.19;MAF_USDA=17.059
NC_035101.1	47168566	.	T	C	.	.	MAF_INRAE=10.0;MAF_USDA=11.765
NC_035101.1	47168614	.	G	A	.	.	MAF_USDA=8.333
NC_035101.1	47168628	.	G	A	.	.	MAF_USDA=4.167
NC_035101.1	47168656	.	C	A	.	.	MAF_USDA=5.085
NC_035101.1	47168729	.	A	G	.	.	MAF_USDA=6.25
NC_035101.1	47168822	.	C	T	.	.	MAF_USDA=4.167
NC_035101.1	47169809	.	A	T	.	.	MAF_USDA=10.417
NC_035101.1	47169990	.	T	C	.	.	MAF_USDA=8.235
NC_035101.1	47170012	.	G	T	.	.	MAF_USDA=6.548
NC_035101.1	47170059	.	G	A	.	.	MAF_USDA=8.235
NC_035101.1	47170148	.	T	C	.	.	MAF_USDA=5.738
NC_035101.1	47170241	.	T	C	.	.	MAF_INRAE=15.19;MAF_USDA=7.647
NC_035101.1	47170249	.	G	T	.	.	MAF_USDA=1.765
NC_035101.1	47170254	.	G	T	.	.	MAF_USDA=4.167
NC_035101.1	47170256	.	G	A	.	.	MAF_USDA=4.118
NC_035101.1	47170458	.	A	C	.	.	MAF_USDA=4.918
NC_035101.1	47170494	.	C	A	.	.	MAF_USDA=4.167
NC_035101.1	47170598	.	A	G	.	.	MAF_USDA=4.918
NC_035101.1	47170798	.	G	A	.	.	MAF_USDA=4.918
NC_035101.1	47170873	.	C	A	.	.	MAF_USDA=4.918
NC_035101.1	47170884	.	A	G	.	.	MAF_USDA=4.918
NC_035101.1	47170946	.	C	A	.	.	MAF_USDA=4.918
NC_035101.1	47170973	.	G	A	.	.	MAF_USDA=4.167
NC_035101.1	47171010	.	A	T	.	.	MAF_USDA=5.738
NC_035101.1	47171066	.	C	T	.	.	MAF_USDA=22.917
NC_035101.1	47171107	.	T	G	.	.	MAF_USDA=5.738
NC_035101.1	47171141	.	C	T	.	.	MAF_INRAE=1.667
NC_035101.1	47171227	.	C	T	.	.	MAF_USDA=4.167
NC_035101.1	47171256	.	C	A	.	.	MAF_INRAE=3.333;MAF_USDA=2.941
NC_035101.1	47171426	.	G	A	.	.	MAF_USDA=5.882
NC_035101.1	47171494	.	G	A	.	.	MAF_INRAE=15.19;MAF_USDA=32.353
NC_035101.1	47171622	.	A	G	.	.	MAF_INRAE=26.582;MAF_USDA=18.824
NC_035101.1	47171678	.	T	G	.	.	MAF_INRAE=32.911;MAF_USDA=28.235
NC_035101.1	47171749	.	G	T	.	.	MAF_USDA=3.279
NC_035101.1	47171778	.	C	T	.	.	MAF_USDA=2.459
NC_035101.1	47171789	.	T	G	.	.	MAF_USDA=9.412
NC_035101.1	47171808	.	C	T	.	.	MAF_INRAE=48.333;MAF_USDA=14.706
NC_035101.1	47171825	.	T	C	.	.	MAF_USDA=4.918
NC_035101.1	47171872	.	A	C	.	.	MAF_USDA=4.918
NC_035101.1	47171880	.	G	A	.	.	MAF_USDA=3.279
NC_035101.1	47171887	.	C	T	.	.	MAF_USDA=3.279
NC_035101.1	47171971	.	T	A	.	.	MAF_INRAE=26.582;MAF_USDA=18.235
NC_035101.1	47172148	.	C	G	.	.	MAF_USDA=8.824
NC_035101.1	47172161	.	G	A	.	.	MAF_USDA=4.118
NC_035101.1	47172477	.	T	A	.	.	MAF_USDA=1.639
NC_035101.1	47172521	.	G	A	.	.	MAF_USDA=6.557
NC_035101.1	47172844	.	T	C	.	.	MAF_USDA=1.639
NC_035101.1	47172925	.	C	A	.	.	MAF_USDA=3.279
NC_035101.1	47172950	.	G	A	.	.	MAF_USDA=3.529
NC_035101.1	47173033	.	G	A	.	.	MAF_USDA=4.098
NC_035101.1	47173056	.	G	A	.	.	MAF_USDA=13.529
NC_035101.1	47173074	.	C	T	.	.	MAF_INRAE=32.278;MAF_USDA=24.706
NC_035101.1	47173090	.	C	T	.	.	MAF_USDA=3.529
NC_035101.1	47173155	.	C	A	.	.	MAF_USDA=5.738
NC_035101.1	47173301	.	C	T	.	.	MAF_USDA=3.279
NC_035101.1	47173371	.	C	A	.	.	MAF_USDA=2.459
NC_035101.1	47173424	.	T	A	.	.	MAF_USDA=2.459
NC_035101.1	47173472	.	G	A	.	.	MAF_INRAE=19.167;MAF_USDA=4.167
NC_035101.1	47173589	.	C	T	.	.	MAF_USDA=2.459
NC_035101.1	47173673	.	T	A	.	.	MAF_USDA=1.639
NC_035101.1	47173674	.	A	G	.	.	MAF_USDA=5.738
NC_035101.1	47173744	.	A	C	.	.	MAF_USDA=6.25
NC_035101.1	47173756	.	G	C	.	.	MAF_USDA=10.417
NC_035101.1	47173831	.	A	T	.	.	MAF_USDA=2.459
NC_035101.1	47173874	.	A	C	.	.	MAF_USDA=4.098
NC_035101.1	47174194	.	G	A	.	.	MAF_USDA=3.279
NC_035101.1	47174260	.	G	T	.	.	MAF_USDA=8.824
NC_035101.1	47174310	.	A	G	.	.	MAF_INRAE=20.0;MAF_USDA=7.647
NC_035101.1	47174359	.	A	G	.	.	MAF_USDA=5.882
NC_035101.1	47174381	.	C	T	.	.	MAF_USDA=7.377
NC_035101.1	47174396	.	A	C	.	.	MAF_USDA=3.279
NC_035101.1	47174475	.	A	G	.	.	MAF_USDA=3.279
NC_035101.1	47174484	.	T	A	.	.	MAF_INRAE=5.0
NC_035101.1	47174591	.	A	T	.	.	MAF_USDA=1.765
NC_035101.1	47174596	.	T	A	.	.	MAF_USDA=6.557
NC_035101.1	47174608	.	T	G	.	.	MAF_USDA=14.118
NC_035101.1	47174620	.	A	G	.	.	MAF_USDA=12.941
NC_035101.1	47174716	.	C	T	.	.	MAF_USDA=2.941
NC_035101.1	47174734	.	C	A	.	.	MAF_USDA=13.529
NC_035101.1	47174824	.	T	A	.	.	MAF_INRAE=5.833
NC_035101.1	47174883	.	T	G	.	.	MAF_USDA=1.639
NC_035101.1	47174937	.	C	T	.	.	MAF_USDA=2.459
NC_035101.1	47174975	.	G	A	.	.	MAF_INRAE=5.696;MAF_USDA=4.118
NC_035101.1	47174979	.	C	T	.	.	MAF_INRAE=5.0
NC_035101.1	47175045	.	G	T	.	.	MAF_USDA=4.918
NC_035101.1	47175151	.	A	G	.	.	MAF_USDA=14.881
NC_035101.1	47175152	.	A	G	.	.	MAF_USDA=15.476
NC_035101.1	47175208	.	G	A	.	.	MAF_USDA=7.647
NC_035101.1	47175269	.	C	T	.	.	MAF_INRAE=12.658;MAF_USDA=11.765
NC_035101.1	47175328	.	A	G	.	.	MAF_USDA=8.333
NC_035101.1	47175378	.	T	A	.	.	MAF_INRAE=31.646;MAF_USDA=25.294
NC_035101.1	47175392	.	G	A	.	.	MAF_USDA=7.059
NC_035101.1	47175633	.	T	G	.	.	MAF_USDA=3.529
NC_035101.1	47175689	.	G	T	.	.	MAF_USDA=8.333
NC_035101.1	47175743	.	G	T	.	.	MAF_USDA=1.639
NC_035101.1	47175766	.	A	G	.	.	MAF_USDA=3.279
NC_035101.1	47175775	.	C	A	.	.	MAF_INRAE=32.911;MAF_USDA=32.353
NC_035101.1	47175786	.	A	T	.	.	MAF_USDA=3.279
NC_035101.1	47175787	.	G	A	.	.	MAF_USDA=1.639
NC_035101.1	47175791	.	A	G	.	.	MAF_USDA=3.279
NC_035101.1	47175902	.	G	A	.	.	MAF_USDA=4.918
NC_035101.1	47176299	.	T	A	.	.	MAF_USDA=5.738
NC_035101.1	47176344	.	A	T	.	.	MAF_USDA=1.639
NC_035101.1	47176350	.	T	G	.	.	MAF_INRAE=13.291;MAF_USDA=18.235
NC_035101.1	47176450	.	C	G	.	.	MAF_USDA=10.656
NC_035101.1	47176493	.	C	A	.	.	MAF_USDA=4.098
NC_035101.1	47176522	.	T	G	.	.	MAF_USDA=11.475
NC_035101.1	47176523	.	T	C	.	.	MAF_USDA=12.295
NC_035101.1	47176532	.	T	G	.	.	MAF_USDA=3.279
NC_035101.1	47176551	.	A	G	.	.	MAF_USDA=8.333
NC_035101.1	47176612	.	T	A	.	.	MAF_INRAE=48.333
NC_035101.1	47176663	.	C	T	.	.	MAF_USDA=5.882
NC_035101.1	47176669	.	C	A	.	.	MAF_USDA=2.353
NC_035101.1	47176742	.	G	T	.	.	MAF_USDA=4.706
NC_035101.1	47176759	.	C	A	.	.	MAF_USDA=6.557
NC_035101.1	47176768	.	T	G	.	.	MAF_USDA=4.918
NC_035101.1	47176782	.	T	A	.	.	MAF_USDA=4.918
NC_035101.1	47176808	.	G	A	.	.	MAF_USDA=4.918
NC_035101.1	47176844	.	A	C	.	.	MAF_USDA=1.639
NC_035101.1	47176915	.	T	A	.	.	MAF_USDA=5.738
NC_035101.1	47176923	.	T	G	.	.	MAF_INRAE=21.519;MAF_USDA=18.235
NC_035101.1	47176945	.	T	G	.	.	MAF_USDA=1.639
NC_035101.1	47176948	.	A	C	.	.	MAF_USDA=3.279
NC_035101.1	47176965	.	C	T	.	.	MAF_USDA=4.706
NC_035101.1	47176986	.	C	T	.	.	MAF_USDA=1.639
NC_035101.1	47177021	.	A	G	.	.	MAF_USDA=6.557
NC_035101.1	47177026	.	C	T	.	.	MAF_USDA=3.279
NC_035101.1	47177037	.	G	A,T	.	.	MAF_INRAE=2.532;MAF_USDA=4.098
NC_035101.1	47177074	.	C	A	.	.	MAF_INRAE=48.333;MAF_USDA=28.824
NC_035101.1	47177128	.	A	C	.	.	MAF_INRAE=19.167;MAF_USDA=17.213
NC_035101.1	47177270	.	G	A	.	.	MAF_INRAE=2.532
NC_035101.1	47177281	.	C	T	.	.	MAF_USDA=1.639
NC_035101.1	47177306	.	G	A	.	.	MAF_INRAE=47.5;MAF_USDA=28.235
NC_035101.1	47177307	.	A	C	.	.	MAF_INRAE=47.5;MAF_USDA=28.824
NC_035101.1	47177308	.	G	A	.	.	MAF_INRAE=47.5;MAF_USDA=28.824
NC_035101.1	47177335	.	C	A	.	.	MAF_USDA=5.738
NC_035101.1	47177367	.	C	T	.	.	MAF_USDA=5.833
NC_035101.1	47177390	.	T	G	.	.	MAF_USDA=5.833
NC_035101.1	47177579	.	G	A	.	.	MAF_INRAE=18.333;MAF_USDA=12.295
NC_035101.1	47177603	.	T	C	.	.	MAF_INRAE=18.333;MAF_USDA=18.033
NC_035101.1	47177640	.	A	T	.	.	MAF_INRAE=11.392;MAF_USDA=4.918
NC_035101.1	47177682	.	G	A	.	.	MAF_USDA=4.098
NC_035101.1	47177713	.	A	C	.	.	MAF_INRAE=21.519;MAF_USDA=14.706
NC_035101.1	47177715	.	A	T	.	.	MAF_USDA=4.918
NC_035101.1	47177787	.	C	A	.	.	MAF_USDA=5.0
NC_035101.1	47177815	.	C	T	.	.	MAF_USDA=3.279
NC_035101.1	47177816	.	G	T	.	.	MAF_USDA=4.918
NC_035101.1	47177981	.	G	C	.	.	MAF_INRAE=48.333;MAF_USDA=45.833
NC_035101.1	47178022	.	A	T	.	.	MAF_USDA=4.167
NC_035101.1	47178030	.	A	T	.	.	MAF_INRAE=32.5;MAF_USDA=50.0
NC_035101.1	47178060	.	G	T	.	.	MAF_USDA=1.639
NC_035101.1	47178077	.	G	A	.	.	MAF_USDA=4.098
NC_035101.1	47178089	.	G	A	.	.	MAF_USDA=2.941
NC_035101.1	47178128	.	C	A	.	.	MAF_USDA=4.098
NC_035101.1	47178166	.	G	A	.	.	MAF_USDA=6.471
NC_035101.1	47178226	.	G	A	.	.	MAF_USDA=21.765
NC_035101.1	47178320	.	C	T	.	.	MAF_USDA=49.383
NC_035101.1	47178331	.	G	T	.	.	MAF_USDA=4.31
NC_035101.1	47178348	.	T	C	.	.	MAF_USDA=1.695
NC_035101.1	47178363	.	G	A	.	.	MAF_USDA=30.12
NC_035101.1	47178402	.	T	C	.	.	MAF_USDA=8.929
NC_035101.1	47178517	.	G	T	.	.	MAF_USDA=4.167
NC_035101.1	47178555	.	C	T	.	.	MAF_INRAE=5.263
NC_035101.1	47178696	.	A	T	.	.	MAF_INRAE=46.203;MAF_USDA=45.882
NC_035101.1	47178699	.	G	A	.	.	MAF_INRAE=18.333;MAF_USDA=28.824
NC_035101.1	47178728	.	G	A	.	.	MAF_INRAE=11.392;MAF_USDA=5.738
NC_035101.1	47178747	.	T	G	.	.	MAF_USDA=8.333
NC_035101.1	47178758	.	T	G	.	.	MAF_INRAE=10.833
NC_035101.1	47178768	.	G	A	.	.	MAF_USDA=8.333
NC_035101.1	47178770	.	G	C	.	.	MAF_USDA=6.25
NC_035101.1	47178815	.	A	G	.	.	MAF_USDA=4.098
NC_035101.1	47178838	.	G	T	.	.	MAF_INRAE=15.789;MAF_USDA=12.5
NC_035101.1	47178899	.	C	T	.	.	MAF_USDA=4.098
NC_035101.1	47178914	.	C	A	.	.	MAF_USDA=4.098
NC_035101.1	47178997	.	G	A	.	.	MAF_USDA=7.647
NC_035101.1	47179080	.	A	T	.	.	MAF_USDA=1.639
NC_035101.1	47179081	.	A	T	.	.	MAF_INRAE=2.532;MAF_USDA=1.639
NC_035101.1	47179082	.	A	T	.	.	MAF_INRAE=1.667;MAF_USDA=1.639
NC_035101.1	47179083	.	A	T	.	.	MAF_USDA=1.639
NC_035101.1	47179084	.	A	T	.	.	MAF_INRAE=1.667;MAF_USDA=1.639
NC_035101.1	47179086	.	G	T	.	.	MAF_INRAE=1.667;MAF_USDA=1.639
NC_035101.1	47179150	.	C	T	.	.	MAF_INRAE=12.658;MAF_USDA=12.353
NC_035101.1	47179161	.	A	C	.	.	MAF_INRAE=19.167;MAF_USDA=13.529
NC_035101.1	47179267	.	G	A	.	.	MAF_USDA=6.25
NC_035101.1	47179353	.	G	A	.	.	MAF_USDA=5.738
NC_035101.1	47179379	.	G	T	.	.	MAF_INRAE=46.203;MAF_USDA=47.059
NC_035101.1	47179404	.	C	G	.	.	MAF_INRAE=2.532
NC_035101.1	47179439	.	C	T	.	.	MAF_USDA=1.639
NC_035101.1	47179462	.	C	T	.	.	MAF_USDA=1.639
NC_035101.1	47179465	.	T	C	.	.	MAF_INRAE=20.0;MAF_USDA=13.529
NC_035101.1	47179570	.	A	T	.	.	MAF_USDA=5.738
NC_035101.1	47179620	.	A	G	.	.	MAF_USDA=1.639
NC_035101.1	47179703	.	C	G	.	.	MAF_USDA=35.417
NC_035101.1	47179805	.	C	T	.	.	MAF_INRAE=15.789;MAF_USDA=4.706
NC_035101.1	47179899	.	T	C	.	.	MAF_INRAE=19.167;MAF_USDA=19.412
NC_035101.1	47179968	.	A	G	.	.	MAF_USDA=4.918
NC_035101.1	47180080	.	C	T	.	.	MAF_USDA=8.824
NC_035101.1	47180105	.	C	A	.	.	MAF_USDA=4.918
NC_035101.1	47180164	.	T	A	.	.	MAF_INRAE=46.203;MAF_USDA=46.471
NC_035101.1	47180189	.	C	A	.	.	MAF_INRAE=34.81;MAF_USDA=34.118
NC_035101.1	47180233	.	G	C	.	.	MAF_INRAE=19.167;MAF_USDA=9.412
NC_035101.1	47180485	.	A	C	.	.	MAF_USDA=4.167
NC_035101.1	47180500	.	T	G	.	.	MAF_INRAE=46.203;MAF_USDA=47.917
NC_035101.1	47180561	.	T	C	.	.	MAF_USDA=4.098
NC_035101.1	47180578	.	G	A	.	.	MAF_USDA=15.294
NC_035101.1	47180621	.	A	G	.	.	MAF_USDA=4.918
NC_035101.1	47180640	.	G	T	.	.	MAF_INRAE=2.532
NC_035101.1	47180696	.	G	T	.	.	MAF_INRAE=47.5;MAF_USDA=23.529
NC_035101.1	47180699	.	C	T	.	.	MAF_USDA=4.918
NC_035101.1	47180792	.	C	T	.	.	MAF_USDA=5.882
NC_035101.1	47180802	.	A	C	.	.	MAF_USDA=1.639
NC_035101.1	47180888	.	C	T	.	.	MAF_INRAE=48.333;MAF_USDA=28.235
NC_035101.1	47180914	.	G	A	.	.	MAF_INRAE=1.667;MAF_USDA=1.639
NC_035101.1	47180983	.	A	G	.	.	MAF_USDA=6.557
NC_035101.1	47181034	.	G	A	.	.	MAF_USDA=3.279
NC_035101.1	47181035	.	C	T	.	.	MAF_USDA=5.738
NC_035101.1	47181211	.	G	C	.	.	MAF_USDA=1.639
NC_035101.1	47181331	.	C	A	.	.	MAF_INRAE=48.333;MAF_USDA=14.706
NC_035101.1	47181340	.	G	A	.	.	MAF_USDA=1.639
NC_035101.1	47181359	.	A	G	.	.	MAF_USDA=5.738
NC_035101.1	47181372	.	C	T	.	.	MAF_INRAE=2.532
NC_035101.1	47181393	.	G	A	.	.	MAF_INRAE=48.333;MAF_USDA=28.824
NC_035101.1	47181426	.	C	A	.	.	MAF_USDA=6.557
NC_035101.1	47181427	.	T	A	.	.	MAF_USDA=5.738
NC_035101.1	47181475	.	G	T	.	.	MAF_USDA=4.118
NC_035101.1	47181484	.	T	C	.	.	MAF_USDA=4.098
NC_035101.1	47181486	.	C	T	.	.	MAF_INRAE=19.167;MAF_USDA=14.706
NC_035101.1	47181511	.	C	T	.	.	MAF_USDA=2.941
NC_035101.1	47181520	.	G	T	.	.	MAF_USDA=4.918
NC_035101.1	47181628	.	C	A	.	.	MAF_INRAE=45.833;MAF_USDA=29.412
NC_035101.1	47182269	.	G	A	.	.	MAF_USDA=5.357
NC_035101.1	47182287	.	G	T	.	.	MAF_USDA=5.0
NC_035101.1	47182315	.	G	T	.	.	MAF_USDA=3.333
NC_035101.1	47182457	.	T	C	.	.	MAF_USDA=1.639
NC_035101.1	47182464	.	G	A	.	.	MAF_USDA=2.353
NC_035101.1	47182466	.	G	A	.	.	MAF_USDA=4.918
NC_035101.1	47182505	.	C	T	.	.	MAF_USDA=2.083
NC_035101.1	47182519	.	C	G	.	.	MAF_USDA=2.459
NC_035101.1	47182528	.	T	C	.	.	MAF_INRAE=32.5;MAF_USDA=44.706
NC_035101.1	47182562	.	G	A	.	.	MAF_INRAE=32.5;MAF_USDA=47.059
NC_035101.1	47182665	.	C	A	.	.	MAF_INRAE=31.667;MAF_USDA=46.471
NC_035101.1	47182700	.	G	A	.	.	MAF_INRAE=48.333
NC_035101.1	47182701	.	A	G	.	.	MAF_INRAE=32.5
NC_035101.1	47182708	.	T	A	.	.	MAF_INRAE=48.333
NC_035101.1	47182711	.	A	T	.	.	MAF_USDA=4.918
NC_035101.1	47182718	.	G	A	.	.	MAF_USDA=4.098
NC_035101.1	47182778	.	A	G	.	.	MAF_USDA=4.918
NC_035101.1	47182793	.	A	G	.	.	MAF_USDA=4.098
NC_035101.1	47182802	.	A	C	.	.	MAF_USDA=4.167
NC_035101.1	47182823	.	A	T	.	.	MAF_USDA=2.459
NC_035101.1	47182867	.	A	G	.	.	MAF_INRAE=19.167;MAF_USDA=14.118
NC_035101.1	47182931	.	C	A	.	.	MAF_INRAE=19.167;MAF_USDA=15.294
NC_035101.1	47182933	.	C	T	.	.	MAF_INRAE=32.5;MAF_USDA=47.647
NC_035101.1	47182978	.	T	C	.	.	MAF_USDA=5.294
NC_035101.1	47182980	.	T	C	.	.	MAF_USDA=3.279
NC_035101.1	47183008	.	C	A	.	.	MAF_INRAE=32.5;MAF_USDA=43.529
NC_035101.1	47183094	.	G	T	.	.	MAF_USDA=5.738
NC_035101.1	47183198	.	T	C	.	.	MAF_USDA=2.459
NC_035101.1	47183206	.	C	T	.	.	MAF_USDA=5.738
NC_035101.1	47183224	.	A	G	.	.	MAF_INRAE=46.203;MAF_USDA=48.235
NC_035101.1	47183256	.	C	T	.	.	MAF_INRAE=48.333;MAF_USDA=24.706
NC_035101.1	47183281	.	T	G	.	.	MAF_INRAE=19.167
NC_035101.1	47183286	.	C	T	.	.	MAF_USDA=1.765
NC_035101.1	47183334	.	G	A	.	.	MAF_USDA=1.639
NC_035101.1	47183398	.	A	G	.	.	MAF_USDA=4.098
NC_035101.1	47183430	.	G	A	.	.	MAF_INRAE=46.203;MAF_USDA=44.706
NC_035101.1	47183436	.	A	C	.	.	MAF_USDA=1.639
NC_035101.1	47183512	.	A	G	.	.	MAF_USDA=33.333
NC_035101.1	47183637	.	G	A	.	.	MAF_USDA=4.167
NC_035101.1	47183839	.	C	T	.	.	MAF_INRAE=19.167;MAF_USDA=8.235
NC_035101.1	47183843	.	C	T	.	.	MAF_INRAE=28.333;MAF_USDA=8.235
NC_035101.1	47183880	.	G	A	.	.	MAF_USDA=4.167
NC_035101.1	47183926	.	C	T	.	.	MAF_USDA=6.548
NC_035101.1	47183927	.	G	T	.	.	MAF_INRAE=46.667;MAF_USDA=26.786
NC_035101.1	47183972	.	G	A	.	.	MAF_USDA=7.5
NC_035101.1	47183980	.	G	A	.	.	MAF_INRAE=19.167;MAF_USDA=2.083
NC_035101.1	47184046	.	G	A	.	.	MAF_INRAE=21.519;MAF_USDA=16.071
NC_035101.1	47184083	.	C	A	.	.	MAF_USDA=8.929
NC_035101.1	47184232	.	C	T	.	.	MAF_USDA=14.583
NC_035101.1	47184252	.	T	C	.	.	MAF_INRAE=33.333;MAF_USDA=41.566
NC_035101.1	47184304	.	T	C	.	.	MAF_USDA=2.5
NC_035101.1	47184320	.	C	A	.	.	MAF_USDA=9.524
NC_035101.1	47184321	.	A	T	.	.	MAF_USDA=2.083
NC_035101.1	47184337	.	C	T	.	.	MAF_INRAE=5.263;MAF_USDA=33.333
NC_035101.1	47184354	.	C	A	.	.	MAF_INRAE=4.167
NC_035101.1	47184403	.	T	C	.	.	MAF_INRAE=11.392
NC_035101.1	47184501	.	T	C	.	.	MAF_USDA=4.918
NC_035101.1	47184539	.	G	A	.	.	MAF_USDA=3.333
NC_035101.1	47184568	.	G	T	.	.	MAF_USDA=5.0
NC_035101.1	47184631	.	T	C	.	.	MAF_INRAE=24.051;MAF_USDA=18.235
NC_035101.1	47184662	.	T	A	.	.	MAF_USDA=5.294
NC_035101.1	47184721	.	T	G	.	.	MAF_INRAE=36.076;MAF_USDA=38.824
NC_035101.1	47184871	.	A	G	.	.	MAF_INRAE=49.367;MAF_USDA=37.059
NC_035101.1	47184923	.	G	T	.	.	MAF_USDA=4.918
NC_035101.1	47185002	.	C	A	.	.	MAF_USDA=9.412
NC_035101.1	47185042	.	C	A	.	.	MAF_USDA=22.353
NC_035101.1	47185135	.	G	T	.	.	MAF_USDA=5.738
NC_035101.1	47185140	.	T	C	.	.	MAF_USDA=5.738
NC_035101.1	47185149	.	A	G	.	.	MAF_USDA=8.235
NC_035101.1	47185168	.	A	G	.	.	MAF_INRAE=11.392;MAF_USDA=3.279
NC_035101.1	47185171	.	C	A	.	.	MAF_USDA=4.918
NC_035101.1	47185211	.	T	A	.	.	MAF_USDA=23.529
NC_035101.1	47185230	.	G	T	.	.	MAF_INRAE=18.333;MAF_USDA=11.765
NC_035101.1	47185256	.	G	T	.	.	MAF_USDA=4.918
NC_035101.1	47185264	.	T	A	.	.	MAF_INRAE=18.333;MAF_USDA=11.176
NC_035101.1	47185433	.	A	C	.	.	MAF_USDA=1.639
NC_035101.1	47185600	.	A	T	.	.	MAF_USDA=1.639
NC_035101.1	47185675	.	G	A	.	.	MAF_USDA=4.098
NC_035101.1	47185686	.	G	T	.	.	MAF_USDA=4.098
NC_035101.1	47185693	.	G	C	.	.	MAF_USDA=3.279
NC_035101.1	47185696	.	C	T	.	.	MAF_USDA=3.279
NC_035101.1	47185699	.	G	A	.	.	MAF_INRAE=12.658;MAF_USDA=12.941
NC_035101.1	47185716	.	T	C	.	.	MAF_USDA=4.918
NC_035101.1	47185724	.	T	C	.	.	MAF_USDA=3.279
NC_035101.1	47185726	.	C	T	.	.	MAF_USDA=4.918
NC_035101.1	47185731	.	T	C	.	.	MAF_USDA=5.738
NC_035101.1	47185733	.	C	A	.	.	MAF_USDA=5.738
NC_035101.1	47185735	.	T	G	.	.	MAF_USDA=5.738
NC_035101.1	47185736	.	C	G	.	.	MAF_INRAE=13.333
NC_035101.1	47185744	.	C	T	.	.	MAF_INRAE=49.367;MAF_USDA=34.118
NC_035101.1	47185817	.	G	T	.	.	MAF_USDA=7.377
NC_035101.1	47185830	.	T	C	.	.	MAF_USDA=6.557
NC_035101.1	47185836	.	C	T	.	.	MAF_USDA=6.557
NC_035101.1	47185842	.	C	A	.	.	MAF_USDA=5.738
NC_035101.1	47185847	.	G	C	.	.	MAF_USDA=4.098
NC_035101.1	47185850	.	G	T	.	.	MAF_USDA=4.098
NC_035101.1	47185851	.	T	C	.	.	MAF_USDA=4.918
NC_035101.1	47185864	.	A	C	.	.	MAF_USDA=3.279
NC_035101.1	47185865	.	C	A	.	.	MAF_USDA=3.279
NC_035101.1	47185867	.	T	C	.	.	MAF_USDA=3.279
NC_035101.1	47185869	.	G	A	.	.	MAF_USDA=4.918
NC_035101.1	47185885	.	T	G	.	.	MAF_INRAE=19.167;MAF_USDA=8.824
NC_035101.1	47185929	.	T	C	.	.	MAF_INRAE=49.367;MAF_USDA=36.471
NC_035101.1	47185961	.	G	A	.	.	MAF_INRAE=50.0;MAF_USDA=36.471
NC_035101.1	47186015	.	C	A	.	.	MAF_INRAE=34.167;MAF_USDA=1.639
NC_035101.1	47186089	.	G	T	.	.	MAF_USDA=4.167
NC_035101.1	47186118	.	T	C	.	.	MAF_USDA=7.059
NC_035101.1	47186125	.	C	T	.	.	MAF_INRAE=37.342;MAF_USDA=46.471
NC_035101.1	47186132	.	G	C	.	.	MAF_INRAE=37.342;MAF_USDA=45.294
NC_035101.1	47186134	.	G	T	.	.	MAF_INRAE=13.333;MAF_USDA=7.377
NC_035101.1	47186152	.	G	A	.	.	MAF_INRAE=3.165;MAF_USDA=1.639
NC_035101.1	47186198	.	G	T	.	.	MAF_INRAE=11.392;MAF_USDA=4.098
NC_035101.1	47186200	.	G	A	.	.	MAF_USDA=4.918
NC_035101.1	47186285	.	C	T	.	.	MAF_USDA=4.706
NC_035101.1	47186344	.	C	A	.	.	MAF_USDA=4.918
NC_035101.1	47186393	.	A	G	.	.	MAF_INRAE=21.519
NC_035101.1	47186513	.	C	A	.	.	MAF_INRAE=49.367;MAF_USDA=37.647
NC_035101.1	47186596	.	G	C	.	.	MAF_INRAE=50.0;MAF_USDA=37.647
NC_035101.1	47186604	.	C	A	.	.	MAF_INRAE=36.709;MAF_USDA=47.059
NC_035101.1	47186703	.	T	A	.	.	MAF_INRAE=11.392;MAF_USDA=4.918
NC_035101.1	47186737	.	T	C	.	.	MAF_USDA=4.118
NC_035101.1	47186770	.	T	A	.	.	MAF_USDA=1.639
NC_035101.1	47186805	.	A	T	.	.	MAF_INRAE=48.734;MAF_USDA=42.941
NC_035101.1	47186809	.	A	T	.	.	MAF_USDA=2.459
NC_035101.1	47186962	.	T	A	.	.	MAF_INRAE=48.101;MAF_USDA=42.941
NC_035101.1	47187000	.	A	G	.	.	MAF_INRAE=48.101;MAF_USDA=42.941
NC_035101.1	47187007	.	T	A	.	.	MAF_USDA=1.639
NC_035101.1	47187023	.	T	C	.	.	MAF_USDA=4.098
NC_035101.1	47187071	.	C	T	.	.	MAF_USDA=4.918
NC_035101.1	47187170	.	A	T	.	.	MAF_USDA=3.279
NC_035101.1	47187219	.	C	T	.	.	MAF_INRAE=15.789;MAF_USDA=12.5
NC_035101.1	47187222	.	A	G	.	.	MAF_USDA=8.333
NC_035101.1	47187242	.	C	A	.	.	MAF_USDA=4.918
NC_035101.1	47187248	.	C	T	.	.	MAF_INRAE=15.789;MAF_USDA=1.639
NC_035101.1	47187357	.	C	A	.	.	MAF_USDA=35.417
NC_035101.1	47187359	.	T	A	.	.	MAF_USDA=35.417
NC_035101.1	47187360	.	T	A	.	.	MAF_USDA=35.417
NC_035101.1	47187361	.	T	A	.	.	MAF_USDA=35.417
NC_035101.1	47187362	.	T	A	.	.	MAF_USDA=35.417
NC_035101.1	47187422	.	T	G	.	.	MAF_INRAE=2.532;MAF_USDA=9.016
NC_035101.1	47187439	.	G	A	.	.	MAF_INRAE=2.532
NC_035101.1	47187451	.	G	A	.	.	MAF_INRAE=21.519;MAF_USDA=16.471
NC_035101.1	47187574	.	C	T	.	.	MAF_INRAE=50.0;MAF_USDA=30.588
NC_035101.1	47187605	.	G	A	.	.	MAF_USDA=4.918
NC_035101.1	47187609	.	C	A	.	.	MAF_USDA=9.016
NC_035101.1	47187755	.	G	A	.	.	MAF_INRAE=11.392;MAF_USDA=4.098
NC_035101.1	47187791	.	C	A	.	.	MAF_USDA=10.0
NC_035101.1	47187837	.	A	G	.	.	MAF_INRAE=49.367;MAF_USDA=26.471
NC_035101.1	47187893	.	A	C	.	.	MAF_USDA=4.918
NC_035101.1	47187928	.	A	G	.	.	MAF_USDA=35.417
NC_035101.1	47187966	.	C	A	.	.	MAF_USDA=7.059
NC_035101.1	47187967	.	G	A	.	.	MAF_USDA=8.333
NC_035101.1	47187994	.	G	A	.	.	MAF_USDA=35.417
NC_035101.1	47188006	.	G	A	.	.	MAF_USDA=7.647
NC_035101.1	47188027	.	T	G	.	.	MAF_USDA=35.417
NC_035101.1	47188032	.	C	A	.	.	MAF_USDA=2.459
NC_035101.1	47188050	.	C	T	.	.	MAF_INRAE=49.367;MAF_USDA=28.235
NC_035101.1	47188094	.	G	A	.	.	MAF_USDA=39.583
NC_035101.1	47188123	.	T	A	.	.	MAF_INRAE=2.532;MAF_USDA=2.459
NC_035101.1	47188156	.	G	A	.	.	MAF_USDA=4.918
NC_035101.1	47188243	.	C	T	.	.	MAF_USDA=35.417
NC_035101.1	47188258	.	C	T	.	.	MAF_USDA=37.5
NC_035101.1	47188262	.	G	A	.	.	MAF_INRAE=3.165;MAF_USDA=9.016
NC_035101.1	47188418	.	T	A	.	.	MAF_USDA=35.417
NC_035101.1	47188456	.	T	C	.	.	MAF_INRAE=36.076;MAF_USDA=44.706
NC_035101.1	47188462	.	A	C	.	.	MAF_INRAE=36.076;MAF_USDA=44.706
NC_035101.1	47188473	.	G	A	.	.	MAF_INRAE=48.333;MAF_USDA=4.706
NC_035101.1	47188488	.	G	A	.	.	MAF_INRAE=3.165;MAF_USDA=5.738
NC_035101.1	47188556	.	A	C	.	.	MAF_INRAE=11.392;MAF_USDA=4.098
NC_035101.1	47188595	.	G	A	.	.	MAF_INRAE=36.076;MAF_USDA=37.647
NC_035101.1	47188647	.	G	A	.	.	MAF_USDA=2.459
NC_035101.1	47188735	.	T	A	.	.	MAF_INRAE=10.759;MAF_USDA=4.098
NC_035101.1	47188769	.	G	A	.	.	MAF_USDA=1.639
NC_035101.1	47188770	.	T	A	.	.	MAF_USDA=1.639
NC_035101.1	47188815	.	T	A	.	.	MAF_INRAE=10.759;MAF_USDA=3.333
NC_035101.1	47188817	.	T	C	.	.	MAF_USDA=1.667
NC_035101.1	47188820	.	C	A	.	.	MAF_INRAE=13.924;MAF_USDA=34.524
NC_035101.1	47188881	.	A	C	.	.	MAF_USDA=5.738
NC_035101.1	47188884	.	C	G	.	.	MAF_USDA=5.738
NC_035101.1	47188897	.	C	T	.	.	MAF_INRAE=13.333
NC_035101.1	47188942	.	C	A	.	.	MAF_USDA=5.738
NC_035101.1	47188944	.	A	G	.	.	MAF_INRAE=21.519;MAF_USDA=26.471
NC_035101.1	47188965	.	C	G	.	.	MAF_USDA=1.639
NC_035101.1	47189025	.	C	T	.	.	MAF_USDA=35.417
NC_035101.1	47189067	.	C	T	.	.	MAF_INRAE=21.519;MAF_USDA=17.059
NC_035101.1	47189149	.	T	G	.	.	MAF_INRAE=2.532
NC_035101.1	47189184	.	C	T	.	.	MAF_USDA=5.738
NC_035101.1	47189210	.	A	C	.	.	MAF_INRAE=21.519;MAF_USDA=25.882
NC_035101.1	47189211	.	G	C	.	.	MAF_INRAE=6.667;MAF_USDA=25.882
NC_035101.1	47189214	.	T	C	.	.	MAF_INRAE=6.667;MAF_USDA=25.882
NC_035101.1	47189240	.	A	G	.	.	MAF_INRAE=21.519;MAF_USDA=25.882
NC_035101.1	47189243	.	T	A	.	.	MAF_INRAE=2.532
NC_035101.1	47189246	.	C	A	.	.	MAF_INRAE=21.519;MAF_USDA=25.882
NC_035101.1	47189272	.	C	T	.	.	MAF_INRAE=21.519;MAF_USDA=26.471
NC_035101.1	47189314	.	A	T	.	.	MAF_USDA=2.353
NC_035101.1	47189463	.	C	T	.	.	MAF_USDA=4.098
NC_035101.1	47189464	.	G	A	.	.	MAF_INRAE=15.789;MAF_USDA=8.333
NC_035101.1	47189487	.	A	T	.	.	MAF_USDA=4.098
NC_035101.1	47189498	.	T	A	.	.	MAF_USDA=1.639
NC_035101.1	47189541	.	C	T	.	.	MAF_USDA=5.738
NC_035101.1	47189544	.	C	T	.	.	MAF_USDA=4.918
NC_035101.1	47189642	.	C	A	.	.	MAF_INRAE=15.789
NC_035101.1	47189649	.	T	C	.	.	MAF_USDA=4.167
NC_035101.1	47189733	.	A	T	.	.	MAF_USDA=20.238
NC_035101.1	47189738	.	C	T	.	.	MAF_INRAE=3.165;MAF_USDA=1.639
NC_035101.1	47189954	.	G	A	.	.	MAF_INRAE=36.076;MAF_USDA=41.765
NC_035101.1	47189962	.	A	C	.	.	MAF_INRAE=47.5;MAF_USDA=4.118
NC_035101.1	47189999	.	C	T	.	.	MAF_INRAE=19.167;MAF_USDA=4.098
NC_035101.1	47190026	.	A	G	.	.	MAF_INRAE=11.392;MAF_USDA=4.098
NC_035101.1	47190043	.	C	A	.	.	MAF_USDA=5.294
NC_035101.1	47190137	.	T	C	.	.	MAF_INRAE=21.519;MAF_USDA=25.882
NC_035101.1	47190179	.	T	A	.	.	MAF_USDA=4.918
NC_035101.1	47190187	.	A	G	.	.	MAF_USDA=2.459
NC_035101.1	47190244	.	T	A	.	.	MAF_USDA=3.279
NC_035101.1	47190261	.	C	T	.	.	MAF_USDA=5.738
NC_035101.1	47190300	.	G	T	.	.	MAF_USDA=5.738
NC_035101.1	47190303	.	T	C	.	.	MAF_INRAE=21.519;MAF_USDA=25.882
NC_035101.1	47190350	.	C	T	.	.	MAF_INRAE=21.519;MAF_USDA=25.882
NC_035101.1	47190357	.	A	G	.	.	MAF_INRAE=21.519;MAF_USDA=25.882
NC_035101.1	47190362	.	C	A	.	.	MAF_INRAE=2.532
NC_035101.1	47190411	.	C	A	.	.	MAF_USDA=35.417
NC_035101.1	47190432	.	G	T	.	.	MAF_INRAE=21.519;MAF_USDA=27.059
NC_035101.1	47190476	.	CAAGGTGCAGT	CAAGGTGCAGC	.	.	MAF_USDA=33.333
NC_035101.1	47190486	.	T	C	.	.	MAF_INRAE=3.165
NC_035101.1	47190543	.	C	T	.	.	MAF_INRAE=21.519;MAF_USDA=26.471
NC_035101.1	47190544	.	G	T	.	.	MAF_USDA=4.118
NC_035101.1	47190552	.	C	A	.	.	MAF_INRAE=22.152;MAF_USDA=30.588
NC_035101.1	47190622	.	A	T	.	.	MAF_USDA=5.738
NC_035101.1	47190647	.	C	T	.	.	MAF_INRAE=36.709;MAF_USDA=41.071
NC_035101.1	47190663	.	C	T	.	.	MAF_USDA=3.333
NC_035101.1	47190800	.	C	T	.	.	MAF_USDA=5.738
NC_035101.1	47190802	.	G	A	.	.	MAF_INRAE=21.519;MAF_USDA=26.471
NC_035101.1	47190863	.	C	T	.	.	MAF_INRAE=3.165;MAF_USDA=1.639
NC_035101.1	47190874	.	T	A	.	.	MAF_INRAE=13.924;MAF_USDA=25.882
NC_035101.1	47190875	.	A	G	.	.	MAF_USDA=24.118
NC_035101.1	47190905	.	C	A	.	.	MAF_INRAE=2.532
NC_035101.1	47190907	.	T	C	.	.	MAF_INRAE=1.667
NC_035101.1	47190942	.	A	T	.	.	MAF_INRAE=21.519;MAF_USDA=16.471
NC_035101.1	47191030	.	T	C	.	.	MAF_INRAE=22.152;MAF_USDA=31.176
NC_035101.1	47191031	.	G	T	.	.	MAF_USDA=1.765
NC_035101.1	47191077	.	G	A	.	.	MAF_USDA=5.738
NC_035101.1	47191091	.	C	G	.	.	MAF_USDA=5.738
NC_035101.1	47191094	.	C	A	.	.	MAF_USDA=4.167
NC_035101.1	47191217	.	A	T	.	.	MAF_INRAE=45.0
NC_035101.1	47191223	.	A	T	.	.	MAF_INRAE=45.0
NC_035101.1	47191231	.	G	T	.	.	MAF_INRAE=31.579;MAF_USDA=29.762
NC_035101.1	47191232	.	C	T	.	.	MAF_USDA=29.762
NC_035101.1	47191235	.	C	T	.	.	MAF_INRAE=45.0
NC_035101.1	47191239	.	A	T	.	.	MAF_INRAE=45.0
NC_035101.1	47191293	.	G	A	.	.	MAF_USDA=8.333
NC_035101.1	47191309	.	T	C	.	.	MAF_INRAE=17.089;MAF_USDA=8.824
NC_035101.1	47191375	.	C	T	.	.	MAF_USDA=5.738
NC_035101.1	47191405	.	T	C	.	.	MAF_INRAE=22.152;MAF_USDA=30.588
NC_035101.1	47191406	.	G	T	.	.	MAF_INRAE=7.5;MAF_USDA=30.588
NC_035101.1	47191528	.	C	T	.	.	MAF_INRAE=21.519;MAF_USDA=25.882
NC_035101.1	47191539	.	T	C	.	.	MAF_USDA=35.417
NC_035101.1	47191555	.	C	T	.	.	MAF_USDA=4.706
NC_035101.1	47191556	.	G	A	.	.	MAF_USDA=4.918
NC_035101.1	47191568	.	C	A	.	.	MAF_INRAE=21.519;MAF_USDA=16.471
NC_035101.1	47191627	.	A	T	.	.	MAF_INRAE=22.152;MAF_USDA=34.118
NC_035101.1	47191646	.	C	T	.	.	MAF_INRAE=2.532
NC_035101.1	47191659	.	C	T	.	.	MAF_INRAE=17.089;MAF_USDA=8.824
NC_035101.1	47191681	.	C	G	.	.	MAF_USDA=4.098
NC_035101.1	47191698	.	C	T	.	.	MAF_USDA=4.167
NC_035101.1	47191736	.	G	A	.	.	MAF_USDA=1.639
NC_035101.1	47191755	.	C	T	.	.	MAF_USDA=4.918
NC_035101.1	47191819	.	G	A	.	.	MAF_INRAE=3.165;MAF_USDA=1.639
NC_035101.1	47191858	.	G	A	.	.	MAF_INRAE=12.658;MAF_USDA=11.765
NC_035101.1	47191877	.	C	G	.	.	MAF_USDA=5.738
NC_035101.1	47191904	.	C	T	.	.	MAF_USDA=5.738
NC_035101.1	47191926	.	A	T	.	.	MAF_USDA=2.459
NC_035101.1	47191990	.	G	A	.	.	MAF_INRAE=12.5
NC_035101.1	47191997	.	G	T	.	.	MAF_USDA=1.765
NC_035101.1	47192196	.	T	G	.	.	MAF_INRAE=21.519;MAF_USDA=25.294
NC_035101.1	47192218	.	G	A	.	.	MAF_USDA=1.639
NC_035101.1	47192260	.	A	C	.	.	MAF_INRAE=21.519;MAF_USDA=26.471
NC_035101.1	47192284	.	A	C	.	.	MAF_USDA=5.738
NC_035101.1	47192290	.	G	A	.	.	MAF_INRAE=21.519;MAF_USDA=16.471
NC_035101.1	47192293	.	G	T	.	.	MAF_USDA=5.738
NC_035101.1	47192360	.	C	T	.	.	MAF_USDA=4.098
NC_035101.1	47192420	.	G	A	.	.	MAF_USDA=3.279
NC_035101.1	47192489	.	T	G	.	.	MAF_INRAE=2.532
NC_035101.1	47192532	.	C	G	.	.	MAF_USDA=16.667
NC_035101.1	47192534	.	G	C	.	.	MAF_USDA=16.667
NC_035101.1	47192535	.	A	G,C	.	.	MAF_INRAE=6.667;MAF_USDA=16.667
NC_035101.1	47192536	.	T	C	.	.	MAF_USDA=16.667
NC_035101.1	47192540	.	A	T	.	.	MAF_USDA=2.083
NC_035101.1	47192550	.	A	G	.	.	MAF_USDA=5.738
NC_035101.1	47192552	.	C	T	.	.	MAF_USDA=1.639
NC_035101.1	47192597	.	T	C	.	.	MAF_INRAE=35.443;MAF_USDA=47.059
NC_035101.1	47192628	.	C	A	.	.	MAF_USDA=4.918
NC_035101.1	47192634	.	C	T	.	.	MAF_USDA=5.738
NC_035101.1	47192681	.	T	C	.	.	MAF_INRAE=35.443;MAF_USDA=46.471
NC_035101.1	47192757	.	A	C	.	.	MAF_INRAE=18.333
NC_035101.1	47192759	.	G	A	.	.	MAF_INRAE=8.228;MAF_USDA=2.459
NC_035101.1	47192834	.	C	A	.	.	MAF_INRAE=48.333;MAF_USDA=9.412
NC_035101.1	47192845	.	C	A	.	.	MAF_INRAE=11.392;MAF_USDA=4.098
NC_035101.1	47193009	.	C	T	.	.	MAF_USDA=4.098
NC_035101.1	47193037	.	G	A	.	.	MAF_INRAE=11.392;MAF_USDA=4.098
NC_035101.1	47193072	.	G	A	.	.	MAF_USDA=1.639
NC_035101.1	47193111	.	G	A	.	.	MAF_INRAE=1.667;MAF_USDA=1.639
NC_035101.1	47193121	.	G	C	.	.	MAF_INRAE=21.519;MAF_USDA=27.647
NC_035101.1	47193343	.	A	G	.	.	MAF_USDA=2.941
NC_035101.1	47193376	.	A	C	.	.	MAF_INRAE=47.5;MAF_USDA=3.529
NC_035101.1	47193413	.	T	A	.	.	MAF_USDA=5.738
NC_035101.1	47193426	.	G	A	.	.	MAF_INRAE=18.333
NC_035101.1	47193432	.	T	C	.	.	MAF_INRAE=24.051;MAF_USDA=47.647
NC_035101.1	47193436	.	C	T	.	.	MAF_INRAE=13.924;MAF_USDA=9.016
NC_035101.1	47193479	.	G	T	.	.	MAF_USDA=2.459
NC_035101.1	47193494	.	T	C	.	.	MAF_USDA=35.417
NC_035101.1	47193519	.	G	T	.	.	MAF_INRAE=5.263
NC_035101.1	47193571	.	C	T	.	.	MAF_INRAE=10.759;MAF_USDA=6.098
NC_035101.1	47193701	.	C	T	.	.	MAF_USDA=21.765
NC_035101.1	47193743	.	C	T	.	.	MAF_USDA=11.176
NC_035101.1	47193916	.	G	T	.	.	MAF_INRAE=18.354;MAF_USDA=15.294
NC_035101.1	47193935	.	C	T	.	.	MAF_INRAE=5.0;MAF_USDA=7.377
NC_035101.1	47194026	.	G	A	.	.	MAF_USDA=4.118
NC_035101.1	47194028	.	G	T	.	.	MAF_INRAE=2.532
NC_035101.1	47194073	.	G	A	.	.	MAF_INRAE=5.0;MAF_USDA=7.377
NC_035101.1	47194097	.	C	T	.	.	MAF_INRAE=11.392;MAF_USDA=3.279
NC_035101.1	47194172	.	T	C	.	.	MAF_USDA=3.279
NC_035101.1	47194176	.	A	C	.	.	MAF_INRAE=5.263
NC_035101.1	47194246	.	G	T	.	.	MAF_USDA=10.656
NC_035101.1	47194270	.	C	A	.	.	MAF_USDA=1.765
NC_035101.1	47194345	.	T	C	.	.	MAF_USDA=6.034
NC_035101.1	47195056	.	A	C	.	.	MAF_INRAE=3.333
NC_035101.1	47195076	.	G	T	.	.	MAF_INRAE=13.924;MAF_USDA=7.059
NC_035101.1	47195338	.	G	T	.	.	MAF_USDA=4.918
NC_035101.1	47195439	.	G	T	.	.	MAF_INRAE=9.167
NC_035101.1	47195472	.	G	A	.	.	MAF_USDA=5.738
NC_035101.1	47195474	.	C	T	.	.	MAF_USDA=1.639
NC_035101.1	47195647	.	G	C	.	.	MAF_INRAE=12.658
NC_035101.1	47195832	.	T	A	.	.	MAF_USDA=11.176
NC_035101.1	47195860	.	C	T	.	.	MAF_USDA=4.918
NC_035101.1	47195872	.	C	A	.	.	MAF_INRAE=3.165;MAF_USDA=3.279
NC_035101.1	47195904	.	C	T	.	.	MAF_USDA=3.333
NC_035101.1	47195930	.	G	T	.	.	MAF_USDA=4.098
NC_035101.1	47195931	.	A	T	.	.	MAF_USDA=4.918
NC_035101.1	47195985	.	C	T	.	.	MAF_USDA=3.279
NC_035101.1	47196050	.	G	A	.	.	MAF_USDA=4.098
NC_035101.1	47196094	.	A	G	.	.	MAF_USDA=4.918
NC_035101.1	47196130	.	G	T	.	.	MAF_USDA=5.738
NC_035101.1	47196149	.	G	A	.	.	MAF_USDA=5.738
NC_035101.1	47196177	.	C	A	.	.	MAF_INRAE=48.333;MAF_USDA=5.357
NC_035101.1	47196196	.	G	A	.	.	MAF_USDA=8.333
NC_035101.1	47196222	.	G	A	.	.	MAF_INRAE=49.167;MAF_USDA=5.882
NC_035101.1	47196284	.	G	A	.	.	MAF_INRAE=12.658;MAF_USDA=14.706
NC_035101.1	47196290	.	C	T	.	.	MAF_INRAE=18.354;MAF_USDA=14.706
NC_035101.1	47196315	.	C	T	.	.	MAF_INRAE=19.167;MAF_USDA=16.471
NC_035101.1	47196383	.	T	C	.	.	MAF_USDA=4.918
NC_035101.1	47196443	.	A	T	.	.	MAF_INRAE=8.861;MAF_USDA=8.235
NC_035101.1	47196465	.	A	T	.	.	MAF_USDA=4.098
NC_035101.1	47196519	.	C	A	.	.	MAF_USDA=7.059
NC_035101.1	47196561	.	G	A	.	.	MAF_USDA=10.119
NC_035101.1	47196565	.	C	T	.	.	MAF_USDA=4.762
NC_035101.1	47196648	.	TG	TA	.	.	MAF_USDA=39.583
NC_035101.1	47196677	.	C	A	.	.	MAF_USDA=2.542
NC_035101.1	47196695	.	C	T	.	.	MAF_USDA=5.085
NC_035101.1	47196712	.	G	T	.	.	MAF_INRAE=10.526;MAF_USDA=9.524
NC_035101.1	47196771	.	G	A	.	.	MAF_USDA=5.882
NC_035101.1	47196775	.	A	T	.	.	MAF_USDA=1.639
NC_035101.1	47197995	.	G	T	.	.	MAF_USDA=35.417
NC_035101.1	47198109	.	A	G	.	.	MAF_USDA=10.0
NC_035101.1	47198128	.	C	T	.	.	MAF_USDA=5.738
NC_035101.1	47198207	.	G	T	.	.	MAF_USDA=8.333
NC_035101.1	47198280	.	G	A	.	.	MAF_USDA=8.333
NC_035101.1	47198281	.	A	T	.	.	MAF_USDA=8.333
NC_035101.1	47198339	.	G	C	.	.	MAF_USDA=4.098
NC_035101.1	47198353	.	G	A	.	.	MAF_USDA=8.333
NC_035101.1	47198365	.	T	C	.	.	MAF_USDA=1.639
NC_035101.1	47198378	.	G	A	.	.	MAF_INRAE=12.658;MAF_USDA=15.882
NC_035101.1	47198483	.	C	G	.	.	MAF_INRAE=15.789;MAF_USDA=10.417
NC_035101.1	47198509	.	G	A	.	.	MAF_USDA=2.353
NC_035101.1	47198591	.	C	T	.	.	MAF_USDA=4.918
NC_035101.1	47198642	.	G	T	.	.	MAF_USDA=4.098
NC_035101.1	47198687	.	C	T	.	.	MAF_USDA=4.918
NC_035101.1	47198690	.	A	T	.	.	MAF_USDA=5.738
NC_035101.1	47198705	.	A	G	.	.	MAF_INRAE=13.924;MAF_USDA=7.059
NC_035101.1	47198706	.	C	A	.	.	MAF_INRAE=21.519;MAF_USDA=34.118
NC_035101.1	47198783	.	G	A	.	.	MAF_USDA=4.098
NC_035101.1	47198809	.	G	T	.	.	MAF_USDA=35.417
NC_035101.1	47198826	.	G	T	.	.	MAF_INRAE=12.025;MAF_USDA=14.706
NC_035101.1	47198834	.	C	A	.	.	MAF_USDA=1.639
NC_035101.1	47198836	.	A	T	.	.	MAF_USDA=1.639
NC_035101.1	47198914	.	C	A	.	.	MAF_USDA=4.918
NC_035101.1	47198977	.	G	T	.	.	MAF_USDA=1.639
NC_035101.1	47199097	.	A	T	.	.	MAF_INRAE=47.5;MAF_USDA=4.706
NC_035101.1	47199198	.	C	T	.	.	MAF_USDA=4.918
NC_035101.1	47199371	.	C	T	.	.	MAF_INRAE=19.167;MAF_USDA=3.529
NC_035101.1	47199507	.	C	T	.	.	MAF_USDA=4.918
NC_035101.1	47199672	.	G	A	.	.	MAF_USDA=2.083
NC_035101.1	47199720	.	A	C	.	.	MAF_INRAE=8.228;MAF_USDA=2.459
NC_035101.1	47199743	.	G	T	.	.	MAF_USDA=4.918
NC_035101.1	47199767	.	G	C	.	.	MAF_USDA=4.918
NC_035101.1	47199822	.	A	G	.	.	MAF_INRAE=19.167;MAF_USDA=25.294
NC_035101.1	47199864	.	G	A	.	.	MAF_INRAE=20.0;MAF_USDA=23.529
NC_035101.1	47199879	.	C	T	.	.	MAF_INRAE=29.167;MAF_USDA=2.941
NC_035101.1	47199893	.	C	T	.	.	MAF_USDA=1.639
NC_035101.1	47199931	.	T	A	.	.	MAF_INRAE=3.165
NC_035101.1	47199998	.	G	C	.	.	MAF_USDA=3.279
NC_035101.1	47200005	.	G	T	.	.	MAF_USDA=3.279
NC_035101.1	47200013	.	T	C	.	.	MAF_USDA=2.459
NC_035101.1	47200092	.	G	A	.	.	MAF_USDA=1.639
NC_035101.1	47200183	.	T	C	.	.	MAF_USDA=4.167
NC_035101.1	47200185	.	T	A	.	.	MAF_USDA=4.167
NC_035101.1	47200216	.	G	T	.	.	MAF_USDA=6.557
NC_035101.1	47200273	.	C	T	.	.	MAF_USDA=4.918
NC_035101.1	47200324	.	C	T	.	.	MAF_USDA=5.738
NC_035101.1	47200342	.	A	C	.	.	MAF_USDA=2.459
NC_035101.1	47200365	.	T	C	.	.	MAF_INRAE=44.304;MAF_USDA=21.765
NC_035101.1	47200479	.	G	C	.	.	MAF_USDA=4.098
NC_035101.1	47200599	.	G	A	.	.	MAF_USDA=4.918
NC_035101.1	47200709	.	C	A	.	.	MAF_INRAE=8.861;MAF_USDA=15.294
NC_035101.1	47200788	.	G	T	.	.	MAF_INRAE=4.167;MAF_USDA=12.941
NC_035101.1	47200862	.	C	A	.	.	MAF_INRAE=19.62;MAF_USDA=28.235
NC_035101.1	47200902	.	G	A	.	.	MAF_USDA=5.738
NC_035101.1	47200971	.	T	A	.	.	MAF_USDA=14.118
NC_035101.1	47200980	.	A	T	.	.	MAF_USDA=6.471
NC_035101.1	47200984	.	T	G	.	.	MAF_USDA=14.706
NC_035101.1	47200991	.	A	T	.	.	MAF_USDA=14.706
NC_035101.1	47200992	.	A	C	.	.	MAF_USDA=14.706
NC_035101.1	47201041	.	A	G	.	.	MAF_USDA=1.639
NC_035101.1	47201096	.	G	T	.	.	MAF_INRAE=34.167;MAF_USDA=15.882
NC_035101.1	47201103	.	A	G	.	.	MAF_USDA=14.118
NC_035101.1	47201104	.	A	C	.	.	MAF_USDA=4.706
NC_035101.1	47201105	.	A	T	.	.	MAF_USDA=4.167
NC_035101.1	47201106	.	T	A	.	.	MAF_INRAE=13.924;MAF_USDA=7.059
NC_035101.1	47201107	.	T	G	.	.	MAF_USDA=2.941
NC_035101.1	47201118	.	A	C	.	.	MAF_INRAE=8.228;MAF_USDA=16.471
NC_035101.1	47201151	.	C	A	.	.	MAF_USDA=6.471
NC_035101.1	47201152	.	C	T	.	.	MAF_USDA=6.471
NC_035101.1	47201158	.	C	T	.	.	MAF_USDA=1.765
NC_035101.1	47201193	.	C	T	.	.	MAF_USDA=4.918
NC_035101.1	47201220	.	G	T	.	.	MAF_USDA=35.417
NC_035101.1	47201281	.	T	A	.	.	MAF_USDA=4.918
NC_035101.1	47201338	.	G	T	.	.	MAF_INRAE=43.038;MAF_USDA=21.176
NC_035101.1	47201339	.	G	T	.	.	MAF_INRAE=36.667;MAF_USDA=21.765
NC_035101.1	47201366	.	T	G	.	.	MAF_INRAE=23.418;MAF_USDA=39.412
NC_035101.1	47201378	.	C	T	.	.	MAF_INRAE=24.684;MAF_USDA=40.0
NC_035101.1	47201383	.	C	T	.	.	MAF_USDA=4.167
NC_035101.1	47201442	.	T	G	.	.	MAF_INRAE=43.671;MAF_USDA=21.765
NC_035101.1	47201502	.	T	A	.	.	MAF_INRAE=43.671;MAF_USDA=21.765
NC_035101.1	47201551	.	G	A	.	.	MAF_INRAE=8.228;MAF_USDA=2.459
NC_035101.1	47201654	.	C	T	.	.	MAF_USDA=4.706
NC_035101.1	47201658	.	G	C	.	.	MAF_USDA=5.738
NC_035101.1	47201733	.	T	C	.	.	MAF_INRAE=24.684;MAF_USDA=50.0
NC_035101.1	47201744	.	C	T	.	.	MAF_INRAE=8.228;MAF_USDA=12.353
NC_035101.1	47201802	.	T	C	.	.	MAF_INRAE=25.0;MAF_USDA=27.647
NC_035101.1	47201818	.	G	A	.	.	MAF_USDA=4.098
NC_035101.1	47201891	.	C	T	.	.	MAF_USDA=35.417
NC_035101.1	47201911	.	G	A	.	.	MAF_INRAE=24.167;MAF_USDA=42.941
NC_035101.1	47201931	.	G	A	.	.	MAF_INRAE=16.456;MAF_USDA=8.235
NC_035101.1	47201943	.	C	T	.	.	MAF_INRAE=16.456;MAF_USDA=22.941
NC_035101.1	47202103	.	G	T	.	.	MAF_USDA=4.918
NC_035101.1	47202104	.	A	T	.	.	MAF_USDA=4.918
NC_035101.1	47202181	.	C	T	.	.	MAF_INRAE=24.167;MAF_USDA=44.706
NC_035101.1	47202219	.	G	A	.	.	MAF_INRAE=34.81
NC_035101.1	47202279	.	G	A	.	.	MAF_USDA=8.197
NC_035101.1	47202280	.	A	C	.	.	MAF_USDA=7.377
NC_035101.1	47202299	.	G	A	.	.	MAF_USDA=13.934
NC_035101.1	47202304	.	T	G	.	.	MAF_INRAE=33.333;MAF_USDA=1.639
NC_035101.1	47202309	.	T	G	.	.	MAF_USDA=1.639
NC_035101.1	47202321	.	G	T	.	.	MAF_INRAE=24.167;MAF_USDA=32.941
NC_035101.1	47202333	.	A	C,*	.	.	MAF_INRAE=2.532
NC_035101.1	47202335	.	C	A	.	.	MAF_INRAE=24.167;MAF_USDA=38.824
NC_035101.1	47202337	.	G	T	.	.	MAF_INRAE=12.5;MAF_USDA=27.059
NC_035101.1	47202340	.	G	A	.	.	MAF_USDA=3.279
NC_035101.1	47202348	.	A	G	.	.	MAF_USDA=9.016
NC_035101.1	47202358	.	G	A	.	.	MAF_USDA=5.738
NC_035101.1	47202363	.	T	C	.	.	MAF_USDA=13.934
NC_035101.1	47202378	.	A	C	.	.	MAF_USDA=7.377
NC_035101.1	47202421	.	A	C	.	.	MAF_INRAE=24.167;MAF_USDA=48.824
NC_035101.1	47202424	.	G	A	.	.	MAF_USDA=7.647
NC_035101.1	47202425	.	A	T	.	.	MAF_USDA=6.557
NC_035101.1	47202438	.	G	T	.	.	MAF_USDA=8.197
NC_035101.1	47202450	.	A	C	.	.	MAF_INRAE=24.167;MAF_USDA=40.588
NC_035101.1	47202518	.	T	G	.	.	MAF_INRAE=25.0;MAF_USDA=41.176
NC_035101.1	47202540	.	C	T	.	.	MAF_INRAE=25.0;MAF_USDA=40.588
NC_035101.1	47202548	.	A	C	.	.	MAF_USDA=8.235
NC_035101.1	47202569	.	C	G	.	.	MAF_USDA=8.235
NC_035101.1	47202592	.	T	C	.	.	MAF_INRAE=23.333;MAF_USDA=28.824
NC_035101.1	47202629	.	T	C	.	.	MAF_INRAE=19.167;MAF_USDA=23.529
NC_035101.1	47202656	.	A	G	.	.	MAF_INRAE=24.167;MAF_USDA=28.824
NC_035101.1	47202668	.	C	A	.	.	MAF_INRAE=16.456;MAF_USDA=10.656
NC_035101.1	47202767	.	C	G	.	.	MAF_USDA=11.765
NC_035101.1	47202786	.	T	C	.	.	MAF_INRAE=47.5;MAF_USDA=3.529
NC_035101.1	47202845	.	G	T	.	.	MAF_INRAE=16.456;MAF_USDA=22.941
NC_035101.1	47202855	.	T	G	.	.	MAF_INRAE=25.833;MAF_USDA=41.765
NC_035101.1	47202946	.	T	C	.	.	MAF_USDA=13.529
NC_035101.1	47203005	.	G	A	.	.	MAF_INRAE=20.833;MAF_USDA=23.214
NC_035101.1	47203012	.	T	G	.	.	MAF_INRAE=20.833;MAF_USDA=35.714
NC_035101.1	47203020	.	C	T	.	.	MAF_INRAE=20.833;MAF_USDA=35.119
NC_035101.1	47203093	.	A	C	.	.	MAF_INRAE=20.0;MAF_USDA=22.941
NC_035101.1	47203094	.	T	A	.	.	MAF_INRAE=20.0;MAF_USDA=22.941
NC_035101.1	47203105	.	T	G	.	.	MAF_INRAE=19.167;MAF_USDA=37.647
NC_035101.1	47203196	.	C	A	.	.	MAF_USDA=14.706
NC_035101.1	47203263	.	T	G	.	.	MAF_INRAE=47.368;MAF_USDA=9.836
NC_035101.1	47203296	.	T	G	.	.	MAF_INRAE=35.443;MAF_USDA=34.706
NC_035101.1	47203297	.	A	T	.	.	MAF_USDA=1.639
NC_035101.1	47203314	.	G	T	.	.	MAF_INRAE=20.0;MAF_USDA=35.882
NC_035101.1	47203325	.	T	C	.	.	MAF_INRAE=19.167;MAF_USDA=35.294
NC_035101.1	47203381	.	C	G	.	.	MAF_INRAE=20.0;MAF_USDA=27.647
NC_035101.1	47203430	.	T	C	.	.	MAF_USDA=8.235
NC_035101.1	47203445	.	G	T	.	.	MAF_INRAE=12.658;MAF_USDA=4.706
NC_035101.1	47203550	.	C	T	.	.	MAF_USDA=4.706
NC_035101.1	47203565	.	T	C	.	.	MAF_USDA=4.098
NC_035101.1	47203615	.	C	G	.	.	MAF_USDA=1.639
NC_035101.1	47203639	.	A	T	.	.	MAF_USDA=8.333
NC_035101.1	47203641	.	A	T	.	.	MAF_INRAE=12.658;MAF_USDA=4.706
NC_035101.1	47203647	.	T	C	.	.	MAF_INRAE=20.0;MAF_USDA=35.882
NC_035101.1	47203652	.	G	T	.	.	MAF_INRAE=20.0;MAF_USDA=35.882
NC_035101.1	47203659	.	T	G	.	.	MAF_USDA=9.412
NC_035101.1	47203665	.	T	C	.	.	MAF_USDA=12.353
NC_035101.1	47203682	.	A	G	.	.	MAF_INRAE=35.443;MAF_USDA=35.882
NC_035101.1	47203686	.	T	G	.	.	MAF_INRAE=20.0;MAF_USDA=36.471
NC_035101.1	47203724	.	C	T	.	.	MAF_INRAE=12.658;MAF_USDA=7.059
NC_035101.1	47203769	.	A	C	.	.	MAF_INRAE=19.167;MAF_USDA=36.471
NC_035101.1	47203802	.	C	A	.	.	MAF_USDA=8.333
NC_035101.1	47203880	.	G	T	.	.	MAF_INRAE=12.658;MAF_USDA=6.471
NC_035101.1	47203916	.	T	A	.	.	MAF_INRAE=19.167;MAF_USDA=35.882
NC_035101.1	47203927	.	C	T	.	.	MAF_USDA=8.235
NC_035101.1	47203928	.	G	A	.	.	MAF_INRAE=34.81;MAF_USDA=35.882
NC_035101.1	47203953	.	C	T	.	.	MAF_USDA=1.639
NC_035101.1	47203966	.	G	A	.	.	MAF_USDA=1.639
NC_035101.1	47204042	.	G	A	.	.	MAF_USDA=4.098
NC_035101.1	47204043	.	G	A	.	.	MAF_USDA=1.639
NC_035101.1	47204067	.	G	A	.	.	MAF_INRAE=19.167;MAF_USDA=35.882
NC_035101.1	47204073	.	A	G	.	.	MAF_INRAE=47.468;MAF_USDA=28.824
NC_035101.1	47204094	.	C	T	.	.	MAF_USDA=15.882
NC_035101.1	47204170	.	G	T	.	.	MAF_USDA=1.765
NC_035101.1	47204270	.	T	C	.	.	MAF_USDA=4.098
NC_035101.1	47204316	.	C	T	.	.	MAF_USDA=4.118
NC_035101.1	47204318	.	G	A	.	.	MAF_USDA=4.118
NC_035101.1	47204335	.	A	G	.	.	MAF_USDA=4.706
NC_035101.1	47204345	.	G	A	.	.	MAF_USDA=4.918
NC_035101.1	47204368	.	T	C	.	.	MAF_USDA=7.059
NC_035101.1	47204387	.	C	A	.	.	MAF_USDA=4.762
NC_035101.1	47204400	.	T	C	.	.	MAF_USDA=10.714
NC_035101.1	47204411	.	C	T	.	.	MAF_INRAE=20.0;MAF_USDA=45.763
NC_035101.1	47204432	.	A	G	.	.	MAF_INRAE=19.167;MAF_USDA=37.195
NC_035101.1	47204449	.	T	C	.	.	MAF_USDA=3.279
NC_035101.1	47204465	.	T	G	.	.	MAF_USDA=2.459
NC_035101.1	47204468	.	G	A	.	.	MAF_USDA=2.459
NC_035101.1	47204478	.	G	T	.	.	MAF_USDA=8.824
NC_035101.1	47204520	.	C	A	.	.	MAF_INRAE=19.167;MAF_USDA=35.882
NC_035101.1	47204540	.	C	T	.	.	MAF_USDA=9.412
NC_035101.1	47204563	.	C	T	.	.	MAF_INRAE=19.167;MAF_USDA=37.059
NC_035101.1	47204578	.	C	G	.	.	MAF_INRAE=19.167;MAF_USDA=22.353
NC_035101.1	47204611	.	G	T	.	.	MAF_USDA=9.412
NC_035101.1	47204628	.	G	A	.	.	MAF_INRAE=19.167;MAF_USDA=37.647
NC_035101.1	47204631	.	C	T	.	.	MAF_INRAE=27.5;MAF_USDA=35.882
NC_035101.1	47204632	.	G	A	.	.	MAF_USDA=4.918
NC_035101.1	47204634	.	G	T	.	.	MAF_USDA=8.235
NC_035101.1	47204653	.	A	G	.	.	MAF_INRAE=20.0;MAF_USDA=34.706
NC_035101.1	47204657	.	G	A	.	.	MAF_INRAE=20.0;MAF_USDA=36.471
NC_035101.1	47204758	.	G	A	.	.	MAF_USDA=6.25
NC_035101.1	47204763	.	T	G	.	.	MAF_USDA=2.353
NC_035101.1	47204807	.	A	G	.	.	MAF_USDA=4.098
NC_035101.1	47204928	.	C	T	.	.	MAF_INRAE=18.333
NC_035101.1	47205125	.	A	T	.	.	MAF_USDA=1.667
NC_035101.1	47205131	.	T	C	.	.	MAF_INRAE=20.253;MAF_USDA=31.548
NC_035101.1	47205251	.	T	C	.	.	MAF_INRAE=4.167
NC_035101.1	47205259	.	G	T	.	.	MAF_INRAE=4.167
NC_035101.1	47205285	.	G	A	.	.	MAF_INRAE=12.025;MAF_USDA=11.765
NC_035101.1	47205306	.	A	G	.	.	MAF_INRAE=19.167;MAF_USDA=20.588
NC_035101.1	47205372	.	G	T	.	.	MAF_USDA=5.738
NC_035101.1	47205387	.	A	T	.	.	MAF_INRAE=5.0
NC_035101.1	47205403	.	T	C	.	.	MAF_INRAE=20.0;MAF_USDA=9.016
NC_035101.1	47205433	.	G	T	.	.	MAF_INRAE=3.165;MAF_USDA=1.639
NC_035101.1	47205548	.	G	T	.	.	MAF_INRAE=5.263;MAF_USDA=2.941
NC_035101.1	47205570	.	G	T	.	.	MAF_USDA=4.918
NC_035101.1	47205608	.	A	C	.	.	MAF_INRAE=19.167;MAF_USDA=18.235
NC_035101.1	47205649	.	G	C	.	.	MAF_INRAE=19.167;MAF_USDA=21.176
NC_035101.1	47205657	.	T	G	.	.	MAF_INRAE=46.835;MAF_USDA=29.412
NC_035101.1	47205746	.	T	C	.	.	MAF_INRAE=20.833;MAF_USDA=20.833
NC_035101.1	47205787	.	A	G	.	.	MAF_USDA=8.333
NC_035101.1	47205867	.	A	C	.	.	MAF_USDA=4.918
NC_035101.1	47205873	.	C	T	.	.	MAF_USDA=4.918
NC_035101.1	47205874	.	A	G	.	.	MAF_USDA=4.918
NC_035101.1	47205898	.	G	A	.	.	MAF_USDA=7.377
NC_035101.1	47205910	.	C	G	.	.	MAF_USDA=7.377
NC_035101.1	47205923	.	C	A	.	.	MAF_USDA=6.557
NC_035101.1	47205925	.	G	T	.	.	MAF_USDA=4.098
NC_035101.1	47205954	.	G	T	.	.	MAF_USDA=8.197
NC_035101.1	47205956	.	C	A	.	.	MAF_USDA=8.197
```
