## Supplemental Data 1 for "Development of a high-density 665 K SNP array for rainbow trout genome-wide genotyping": INRAE_USDA_MAF1.vcf (part 954 of 1714)

```
NC_035101.1	47206018	.	C	T	.	.	MAF_USDA=4.098
NC_035101.1	47206041	.	G	A	.	.	MAF_USDA=10.0
NC_035101.1	47206102	.	T	A	.	.	MAF_INRAE=20.0;MAF_USDA=12.5
NC_035101.1	47206124	.	G	A	.	.	MAF_USDA=3.333
NC_035101.1	47206222	.	A	G	.	.	MAF_INRAE=1.667;MAF_USDA=1.639
NC_035101.1	47206269	.	G	A	.	.	MAF_INRAE=13.291;MAF_USDA=5.882
NC_035101.1	47206284	.	T	G	.	.	MAF_INRAE=20.0;MAF_USDA=21.765
NC_035101.1	47206356	.	C	T	.	.	MAF_INRAE=20.0;MAF_USDA=36.471
NC_035101.1	47206362	.	G	A	.	.	MAF_INRAE=10.833;MAF_USDA=15.217
NC_035101.1	47206457	.	G	T	.	.	MAF_USDA=15.217
NC_035101.1	47206458	.	G	A	.	.	MAF_USDA=14.583
NC_035101.1	47206460	.	C	T	.	.	MAF_USDA=14.583
NC_035101.1	47206549	.	C	T	.	.	MAF_INRAE=29.167;MAF_USDA=15.909
NC_035101.1	47206728	.	G	A	.	.	MAF_INRAE=19.167;MAF_USDA=14.583
NC_035101.1	47207058	.	G	A	.	.	MAF_INRAE=9.167
NC_035101.1	47207286	.	C	T	.	.	MAF_USDA=4.098
NC_035101.1	47207400	.	A	C	.	.	MAF_USDA=4.706
NC_035101.1	47207430	.	G	A	.	.	MAF_INRAE=15.823;MAF_USDA=25.882
NC_035101.1	47207503	.	A	G	.	.	MAF_INRAE=12.658;MAF_USDA=10.0
NC_035101.1	47207652	.	G	A	.	.	MAF_INRAE=12.658;MAF_USDA=5.357
NC_035101.1	47207674	.	G	T	.	.	MAF_USDA=5.0
NC_035101.1	47207721	.	A	G	.	.	MAF_INRAE=19.167
NC_035101.1	47207778	.	T	A	.	.	MAF_USDA=13.69
NC_035101.1	47207779	.	A	T	.	.	MAF_USDA=1.667
NC_035101.1	47207874	.	G	A	.	.	MAF_INRAE=15.789
NC_035101.1	47208226	.	C	T	.	.	MAF_USDA=4.098
NC_035101.1	47208308	.	G	A	.	.	MAF_USDA=1.639
NC_035101.1	47208423	.	G	A	.	.	MAF_INRAE=19.167;MAF_USDA=1.639
NC_035101.1	47208482	.	G	A	.	.	MAF_USDA=5.294
NC_035101.1	47208498	.	G	A	.	.	MAF_USDA=4.918
NC_035101.1	47208518	.	G	A	.	.	MAF_INRAE=41.772;MAF_USDA=30.588
NC_035101.1	47208571	.	C	A	.	.	MAF_USDA=5.0
NC_035101.1	47208760	.	G	A	.	.	MAF_INRAE=10.127;MAF_USDA=27.059
NC_035101.1	47208800	.	T	A	.	.	MAF_INRAE=48.333
NC_035101.1	47208802	.	T	A	.	.	MAF_INRAE=48.333
NC_035101.1	47208804	.	T	A	.	.	MAF_INRAE=48.333
NC_035101.1	47208807	.	A	T	.	.	MAF_INRAE=37.5
NC_035101.1	47208885	.	C	T	.	.	MAF_INRAE=46.203;MAF_USDA=22.353
NC_035101.1	47209005	.	A	G	.	.	MAF_INRAE=19.167;MAF_USDA=8.235
NC_035101.1	47209016	.	G	A	.	.	MAF_INRAE=10.127;MAF_USDA=8.235
NC_035101.1	47209052	.	C	G	.	.	MAF_USDA=4.167
NC_035101.1	47209087	.	T	G	.	.	MAF_INRAE=49.167;MAF_USDA=7.647
NC_035101.1	47209093	.	T	G	.	.	MAF_INRAE=1.667;MAF_USDA=14.583
NC_035101.1	47209095	.	A	C	.	.	MAF_INRAE=1.667;MAF_USDA=14.583
NC_035101.1	47209099	.	G	A	.	.	MAF_USDA=1.667
NC_035101.1	47209126	.	TAAAAAAAT	TAAAAAAAA	.	.	MAF_USDA=6.25
NC_035101.1	47209134	.	T	A	.	.	MAF_INRAE=31.667
NC_035101.1	47209136	.	A	T	.	.	MAF_USDA=6.25
NC_035101.1	47209138	.	T	A	.	.	MAF_INRAE=22.5
NC_035101.1	47209181	.	T	G	.	.	MAF_USDA=3.279
NC_035101.1	47209216	.	G	T	.	.	MAF_INRAE=8.228;MAF_USDA=7.377
NC_035101.1	47209223	.	A	C	.	.	MAF_INRAE=39.241;MAF_USDA=38.824
NC_035101.1	47209264	.	A	G	.	.	MAF_INRAE=12.658;MAF_USDA=11.765
NC_035101.1	47209272	.	A	T	.	.	MAF_USDA=13.529
NC_035101.1	47209314	.	T	G	.	.	MAF_USDA=1.639
NC_035101.1	47209370	.	G	C	.	.	MAF_USDA=6.25
NC_035101.1	47209393	.	T	A	.	.	MAF_USDA=5.738
NC_035101.1	47209461	.	A	C	.	.	MAF_USDA=4.918
NC_035101.1	47209623	.	A	C	.	.	MAF_INRAE=12.658;MAF_USDA=11.765
NC_035101.1	47209754	.	T	A	.	.	MAF_USDA=4.167
NC_035101.1	47209782	.	C	T	.	.	MAF_USDA=4.167
NC_035101.1	47209805	.	T	C	.	.	MAF_USDA=5.738
NC_035101.1	47209816	.	A	C	.	.	MAF_INRAE=43.038;MAF_USDA=44.118
NC_035101.1	47209818	.	G	T	.	.	MAF_USDA=1.639
NC_035101.1	47209908	.	C	T	.	.	MAF_USDA=4.706
NC_035101.1	47209921	.	G	T	.	.	MAF_INRAE=15.789;MAF_USDA=13.529
NC_035101.1	47209922	.	A	T	.	.	MAF_USDA=13.529
NC_035101.1	47209940	.	A	T	.	.	MAF_INRAE=15.789;MAF_USDA=13.529
NC_035101.1	47209957	.	T	C	.	.	MAF_USDA=10.0
NC_035101.1	47209998	.	C	T	.	.	MAF_USDA=2.459
NC_035101.1	47210084	.	C	G	.	.	MAF_USDA=9.412
NC_035101.1	47210085	.	C	T	.	.	MAF_INRAE=43.038;MAF_USDA=39.412
NC_035101.1	47210120	.	C	A	.	.	MAF_INRAE=13.333
NC_035101.1	47210160	.	G	C	.	.	MAF_USDA=22.917
NC_035101.1	47210170	.	A	G	.	.	MAF_INRAE=45.0;MAF_USDA=17.391
NC_035101.1	47210401	.	C	A	.	.	MAF_USDA=31.818
NC_035101.1	47211113	.	A	C	.	.	MAF_USDA=13.636
NC_035101.1	47211147	.	G	A	.	.	MAF_INRAE=1.667
NC_035101.1	47211153	.	C	T	.	.	MAF_INRAE=7.5
NC_035101.1	47211164	.	G	A	.	.	MAF_INRAE=12.5;MAF_USDA=15.909
NC_035101.1	47211237	.	G	A	.	.	MAF_INRAE=15.789;MAF_USDA=25.0
NC_035101.1	47211248	.	T	C	.	.	MAF_INRAE=15.789;MAF_USDA=25.0
NC_035101.1	47211297	.	C	T	.	.	MAF_USDA=6.25
NC_035101.1	47211314	.	C	T	.	.	MAF_INRAE=15.789;MAF_USDA=25.0
NC_035101.1	47211325	.	G	A	.	.	MAF_USDA=2.083
NC_035101.1	47211350	.	T	G	.	.	MAF_USDA=2.083
NC_035101.1	47211358	.	G	T	.	.	MAF_USDA=16.265
NC_035101.1	47215682	.	G	T	.	.	MAF_USDA=3.279
NC_035101.1	47215716	.	G	A	.	.	MAF_INRAE=36.842;MAF_USDA=6.557
NC_035101.1	47215719	.	C	G	.	.	MAF_INRAE=45.0;MAF_USDA=40.588
NC_035101.1	47215776	.	T	A	.	.	MAF_INRAE=46.203;MAF_USDA=16.471
NC_035101.1	47215877	.	T	A	.	.	MAF_INRAE=15.789;MAF_USDA=7.059
NC_035101.1	47215918	.	A	T	.	.	MAF_INRAE=15.789;MAF_USDA=13.529
NC_035101.1	47215950	.	G	T	.	.	MAF_INRAE=41.139;MAF_USDA=40.588
NC_035101.1	47216013	.	T	A	.	.	MAF_INRAE=15.789;MAF_USDA=7.059
NC_035101.1	47216015	.	C	A	.	.	MAF_USDA=4.098
NC_035101.1	47216017	.	A	T	.	.	MAF_USDA=7.059
NC_035101.1	47216040	.	T	G	.	.	MAF_USDA=8.333
NC_035101.1	47216069	.	C	T	.	.	MAF_USDA=4.118
NC_035101.1	47216146	.	T	C	.	.	MAF_USDA=2.439
NC_035101.1	47216151	.	C	A	.	.	MAF_USDA=7.317
NC_035101.1	47216224	.	A	C	.	.	MAF_USDA=1.667
NC_035101.1	47216232	.	C	T	.	.	MAF_USDA=4.167
NC_035101.1	47216274	.	G	C	.	.	MAF_USDA=6.667
NC_035101.1	47216325	.	G	T	.	.	MAF_USDA=14.167
NC_035101.1	47216340	.	T	A	.	.	MAF_USDA=5.738
NC_035101.1	47216364	.	C	A	.	.	MAF_INRAE=15.789;MAF_USDA=13.529
NC_035101.1	47216419	.	G	A	.	.	MAF_INRAE=15.789;MAF_USDA=20.833
NC_035101.1	47216453	.	T	C	.	.	MAF_USDA=1.667
NC_035101.1	47216456	.	A	C	.	.	MAF_INRAE=5.263
NC_035101.1	47216466	.	A	C	.	.	MAF_USDA=1.667
NC_035101.1	47216499	.	T	C	.	.	MAF_INRAE=15.789;MAF_USDA=12.353
NC_035101.1	47216513	.	T	G	.	.	MAF_INRAE=39.241;MAF_USDA=10.417
NC_035101.1	47216570	.	A	G	.	.	MAF_INRAE=15.789;MAF_USDA=12.941
NC_035101.1	47216636	.	C	A	.	.	MAF_USDA=4.098
NC_035101.1	47216709	.	C	G	.	.	MAF_USDA=4.918
NC_035101.1	47216715	.	G	A	.	.	MAF_INRAE=5.263
NC_035101.1	47216923	.	G	A	.	.	MAF_USDA=2.459
NC_035101.1	47216984	.	C	T	.	.	MAF_USDA=2.083
NC_035101.1	47216985	.	T	A	.	.	MAF_USDA=2.083
NC_035101.1	47217000	.	T	C	.	.	MAF_USDA=1.639
NC_035101.1	47217139	.	C	T	.	.	MAF_INRAE=43.671;MAF_USDA=48.824
NC_035101.1	47217159	.	C	T	.	.	MAF_USDA=4.918
NC_035101.1	47217226	.	C	T	.	.	MAF_USDA=1.639
NC_035101.1	47217333	.	G	A	.	.	MAF_INRAE=43.671;MAF_USDA=34.706
NC_035101.1	47217335	.	T	C	.	.	MAF_INRAE=1.667;MAF_USDA=7.059
NC_035101.1	47217415	.	T	C	.	.	MAF_USDA=11.765
NC_035101.1	47217553	.	G	A	.	.	MAF_USDA=6.25
NC_035101.1	47217593	.	T	A	.	.	MAF_USDA=11.176
NC_035101.1	47217641	.	G	T	.	.	MAF_INRAE=12.658;MAF_USDA=14.118
NC_035101.1	47217709	.	G	A	.	.	MAF_INRAE=4.167
NC_035101.1	47217935	.	C	T	.	.	MAF_USDA=3.279
NC_035101.1	47218023	.	T	A	.	.	MAF_USDA=4.918
NC_035101.1	47218116	.	G	T	.	.	MAF_USDA=9.412
NC_035101.1	47218243	.	C	T	.	.	MAF_USDA=2.083
NC_035101.1	47218284	.	G	A	.	.	MAF_INRAE=10.127;MAF_USDA=7.647
NC_035101.1	47218472	.	G	C	.	.	MAF_INRAE=43.671;MAF_USDA=46.471
NC_035101.1	47218588	.	C	T	.	.	MAF_USDA=6.557
NC_035101.1	47218617	.	T	C	.	.	MAF_USDA=1.765
NC_035101.1	47218683	.	C	T	.	.	MAF_USDA=11.176
NC_035101.1	47218690	.	T	G	.	.	MAF_USDA=11.176
NC_035101.1	47218710	.	A	C	.	.	MAF_USDA=1.667
NC_035101.1	47218727	.	A	C	.	.	MAF_USDA=10.588
NC_035101.1	47218745	.	A	T	.	.	MAF_USDA=4.098
NC_035101.1	47218753	.	A	C	.	.	MAF_USDA=7.377
NC_035101.1	47218757	.	C	A	.	.	MAF_USDA=6.471
NC_035101.1	47218766	.	G	T	.	.	MAF_USDA=2.353
NC_035101.1	47218773	.	A	T	.	.	MAF_USDA=11.31
NC_035101.1	47218790	.	G	A	.	.	MAF_USDA=7.143
NC_035101.1	47218805	.	G	C	.	.	MAF_USDA=1.667
NC_035101.1	47218807	.	G	A	.	.	MAF_USDA=1.786
NC_035101.1	47218815	.	C	A	.	.	MAF_USDA=1.639
NC_035101.1	47218850	.	G	A	.	.	MAF_USDA=1.639
NC_035101.1	47218892	.	C	A	.	.	MAF_USDA=1.639
NC_035101.1	47218912	.	C	T	.	.	MAF_USDA=1.765
NC_035101.1	47218946	.	C	T,G	.	.	MAF_INRAE=2.532;MAF_USDA=2.459
NC_035101.1	47218982	.	A	C	.	.	MAF_INRAE=10.127
NC_035101.1	47219087	.	A	T	.	.	MAF_USDA=4.918
NC_035101.1	47219181	.	G	A	.	.	MAF_USDA=1.639
NC_035101.1	47219194	.	C	T	.	.	MAF_INRAE=43.038;MAF_USDA=34.706
NC_035101.1	47219221	.	C	T	.	.	MAF_USDA=7.377
NC_035101.1	47219230	.	C	T	.	.	MAF_USDA=11.176
NC_035101.1	47219302	.	T	C	.	.	MAF_USDA=6.25
NC_035101.1	47219409	.	G	A	.	.	MAF_USDA=2.083
NC_035101.1	47219481	.	C	T	.	.	MAF_USDA=6.522
NC_035101.1	47219503	.	T	C	.	.	MAF_INRAE=19.167
NC_035101.1	47219504	.	G	A	.	.	MAF_USDA=8.696
NC_035101.1	47219531	.	C	G	.	.	MAF_USDA=2.174
NC_035101.1	47219534	.	T	A	.	.	MAF_USDA=4.348
NC_035101.1	47219599	.	T	G	.	.	MAF_INRAE=37.5
NC_035101.1	47219607	.	T	A	.	.	MAF_INRAE=35.833;MAF_USDA=34.783
NC_035101.1	47219657	.	TCT	TCC	.	.	MAF_USDA=23.913
NC_035101.1	47219659	.	T	C	.	.	MAF_INRAE=36.667
NC_035101.1	47219673	.	C	G	.	.	MAF_USDA=6.522
NC_035101.1	47219679	.	G	A	.	.	MAF_INRAE=1.667;MAF_USDA=15.217
NC_035101.1	47219685	.	A	C	.	.	MAF_INRAE=1.667
NC_035101.1	47219692	.	T	C	.	.	MAF_USDA=4.348
NC_035101.1	47219716	.	T	A	.	.	MAF_INRAE=4.167
NC_035101.1	47219720	.	T	G	.	.	MAF_INRAE=1.667;MAF_USDA=6.522
NC_035101.1	47219732	.	A	T	.	.	MAF_USDA=2.174
NC_035101.1	47219736	.	C	T	.	.	MAF_INRAE=36.667;MAF_USDA=23.913
NC_035101.1	47219741	.	C	T	.	.	MAF_INRAE=1.667
NC_035101.1	47219790	.	A	G	.	.	MAF_USDA=2.174
NC_035101.1	47219848	.	G	A	.	.	MAF_INRAE=1.667
NC_035101.1	47219851	.	A	C	.	.	MAF_INRAE=1.667
NC_035101.1	47219855	.	A	G	.	.	MAF_INRAE=1.667
NC_035101.1	47219895	.	C	T	.	.	MAF_INRAE=5.833
NC_035101.1	47219908	.	C	T	.	.	MAF_INRAE=3.333
NC_035101.1	47219909	.	G	A	.	.	MAF_INRAE=38.333;MAF_USDA=28.261
NC_035101.1	47219928	.	C	T	.	.	MAF_INRAE=3.333
NC_035101.1	47219981	.	C	T	.	.	MAF_INRAE=19.167
NC_035101.1	47219989	.	G	A	.	.	MAF_INRAE=4.167
NC_035101.1	47220131	.	C	T	.	.	MAF_USDA=4.348
NC_035101.1	47220137	.	G	A	.	.	MAF_USDA=6.522
NC_035101.1	47220171	.	C	G	.	.	MAF_INRAE=3.333
NC_035101.1	47220188	.	C	T	.	.	MAF_USDA=4.167
NC_035101.1	47220219	.	G	A	.	.	MAF_INRAE=16.667
NC_035101.1	47220224	.	G	A	.	.	MAF_INRAE=2.5
NC_035101.1	47220299	.	G	C	.	.	MAF_USDA=6.25
NC_035101.1	47220322	.	C	T	.	.	MAF_USDA=2.174
NC_035101.1	47220355	.	T	C	.	.	MAF_INRAE=36.667;MAF_USDA=23.913
NC_035101.1	47220472	.	C	T	.	.	MAF_USDA=6.25
NC_035101.1	47220532	.	G	T	.	.	MAF_INRAE=43.333;MAF_USDA=50.0
NC_035101.1	47220535	.	T	C	.	.	MAF_USDA=2.083
NC_035101.1	47220557	.	A	C	.	.	MAF_INRAE=5.0
NC_035101.1	47220584	.	C	T	.	.	MAF_INRAE=13.333;MAF_USDA=13.043
NC_035101.1	47220712	.	T	A	.	.	MAF_USDA=2.174
NC_035101.1	47220713	.	G	T	.	.	MAF_USDA=43.478
NC_035101.1	47220824	.	T	C	.	.	MAF_INRAE=35.833;MAF_USDA=15.217
NC_035101.1	47220859	.	T	C	.	.	MAF_USDA=6.522
NC_035101.1	47220880	.	A	T	.	.	MAF_INRAE=35.833;MAF_USDA=27.108
NC_035101.1	47221137	.	G	T	.	.	MAF_INRAE=1.667
NC_035101.1	47221171	.	C	A	.	.	MAF_INRAE=6.667
NC_035101.1	47221189	.	T	A	.	.	MAF_USDA=4.348
NC_035101.1	47221209	.	T	G	.	.	MAF_INRAE=5.833
NC_035101.1	47221413	.	T	C	.	.	MAF_INRAE=4.167;MAF_USDA=12.5
NC_035101.1	47221434	.	G	A	.	.	MAF_INRAE=49.167;MAF_USDA=45.833
NC_035101.1	47221552	.	T	G	.	.	MAF_INRAE=2.5
NC_035101.1	47221711	.	G	T	.	.	MAF_INRAE=1.667
NC_035101.1	47221902	.	A	T	.	.	MAF_USDA=2.083
NC_035101.1	47221903	.	C	T	.	.	MAF_USDA=2.083
NC_035101.1	47221935	.	T	C	.	.	MAF_INRAE=36.667;MAF_USDA=22.917
NC_035101.1	47222096	.	A	G	.	.	MAF_INRAE=1.667;MAF_USDA=2.083
NC_035101.1	47222294	.	T	C	.	.	MAF_INRAE=1.667;MAF_USDA=11.667
NC_035101.1	47222458	.	A	T	.	.	MAF_INRAE=43.038;MAF_USDA=48.235
NC_035101.1	47222486	.	G	A	.	.	MAF_INRAE=10.127;MAF_USDA=5.882
NC_035101.1	47222545	.	G	A	.	.	MAF_INRAE=43.671;MAF_USDA=22.353
NC_035101.1	47222648	.	G	A	.	.	MAF_USDA=1.639
NC_035101.1	47222658	.	G	A	.	.	MAF_USDA=2.459
NC_035101.1	47222672	.	A	C	.	.	MAF_USDA=6.25
NC_035101.1	47222743	.	C	T	.	.	MAF_USDA=5.738
NC_035101.1	47222756	.	C	T	.	.	MAF_USDA=5.738
NC_035101.1	47222843	.	A	C	.	.	MAF_USDA=4.167
NC_035101.1	47222851	.	A	T	.	.	MAF_INRAE=46.835;MAF_USDA=16.071
NC_035101.1	47222864	.	T	G	.	.	MAF_USDA=2.459
NC_035101.1	47222907	.	C	T	.	.	MAF_USDA=1.765
NC_035101.1	47222920	.	G	A	.	.	MAF_USDA=7.059
NC_035101.1	47223009	.	G	A	.	.	MAF_INRAE=43.671;MAF_USDA=35.294
NC_035101.1	47223039	.	A	T	.	.	MAF_USDA=5.882
NC_035101.1	47223190	.	G	A	.	.	MAF_USDA=5.738
NC_035101.1	47223294	.	G	A	.	.	MAF_USDA=1.639
NC_035101.1	47223377	.	G	A	.	.	MAF_INRAE=2.532
NC_035101.1	47223390	.	A	C	.	.	MAF_USDA=4.918
NC_035101.1	47223408	.	G	A	.	.	MAF_INRAE=12.658;MAF_USDA=11.176
NC_035101.1	47223428	.	C	T	.	.	MAF_USDA=6.25
NC_035101.1	47223565	.	G	T	.	.	MAF_INRAE=4.167
NC_035101.1	47223568	.	G	T	.	.	MAF_INRAE=3.165
NC_035101.1	47223629	.	T	A	.	.	MAF_INRAE=10.127
NC_035101.1	47223642	.	G	A	.	.	MAF_INRAE=44.304;MAF_USDA=34.706
NC_035101.1	47223703	.	G	A	.	.	MAF_USDA=1.639
NC_035101.1	47223929	.	A	G	.	.	MAF_USDA=4.098
NC_035101.1	47223948	.	A	C	.	.	MAF_USDA=4.918
NC_035101.1	47223991	.	G	A	.	.	MAF_USDA=6.471
NC_035101.1	47223995	.	G	A	.	.	MAF_USDA=6.25
NC_035101.1	47224003	.	A	G	.	.	MAF_USDA=6.25
NC_035101.1	47224015	.	G	A	.	.	MAF_INRAE=15.789;MAF_USDA=20.833
NC_035101.1	47224038	.	A	C	.	.	MAF_USDA=10.588
NC_035101.1	47224164	.	G	A	.	.	MAF_USDA=2.083
NC_035101.1	47224195	.	C	G	.	.	MAF_USDA=1.639
NC_035101.1	47224196	.	A	C	.	.	MAF_USDA=8.333
NC_035101.1	47224341	.	C	T	.	.	MAF_USDA=1.639
NC_035101.1	47224370	.	T	G	.	.	MAF_USDA=6.25
NC_035101.1	47224372	.	TA	TT	.	.	MAF_USDA=10.417
NC_035101.1	47224373	.	A	T	.	.	MAF_INRAE=12.025;MAF_USDA=14.754
NC_035101.1	47224384	.	G	A	.	.	MAF_USDA=3.279
NC_035101.1	47224423	.	G	T	.	.	MAF_USDA=4.118
NC_035101.1	47224592	.	A	G	.	.	MAF_USDA=1.765
NC_035101.1	47224613	.	A	G	.	.	MAF_USDA=8.824
NC_035101.1	47224631	.	G	A	.	.	MAF_USDA=4.918
NC_035101.1	47224708	.	A	C	.	.	MAF_USDA=2.459
NC_035101.1	47224714	.	T	C	.	.	MAF_INRAE=10.127;MAF_USDA=7.647
NC_035101.1	47224832	.	T	A	.	.	MAF_USDA=1.639
NC_035101.1	47224885	.	A	G	.	.	MAF_USDA=2.459
NC_035101.1	47224905	.	G	A	.	.	MAF_USDA=3.279
NC_035101.1	47224921	.	T	G	.	.	MAF_INRAE=46.835
NC_035101.1	47224926	.	G	T	.	.	MAF_INRAE=4.167
NC_035101.1	47224932	.	G	T	.	.	MAF_INRAE=4.167
NC_035101.1	47224952	.	G	A	.	.	MAF_USDA=2.459
NC_035101.1	47224976	.	T	C	.	.	MAF_USDA=3.279
NC_035101.1	47224987	.	A	T	.	.	MAF_INRAE=43.038;MAF_USDA=36.471
NC_035101.1	47225090	.	T	C	.	.	MAF_USDA=13.934
NC_035101.1	47225147	.	G	A	.	.	MAF_USDA=8.333
NC_035101.1	47225205	.	T	A	.	.	MAF_USDA=2.459
NC_035101.1	47225209	.	C	A	.	.	MAF_USDA=2.459
NC_035101.1	47225214	.	T	A	.	.	MAF_USDA=2.459
NC_035101.1	47225217	.	C	A	.	.	MAF_USDA=3.279
NC_035101.1	47225226	.	C	T	.	.	MAF_USDA=2.459
NC_035101.1	47225231	.	A	C	.	.	MAF_USDA=2.459
NC_035101.1	47225282	.	G	A	.	.	MAF_USDA=12.295
NC_035101.1	47225356	.	G	A	.	.	MAF_INRAE=2.532
NC_035101.1	47225371	.	A	T	.	.	MAF_USDA=6.25
NC_035101.1	47225517	.	C	A	.	.	MAF_INRAE=3.797
NC_035101.1	47225535	.	G	A	.	.	MAF_USDA=9.412
NC_035101.1	47225610	.	G	T	.	.	MAF_INRAE=5.0
NC_035101.1	47225613	.	C	T	.	.	MAF_INRAE=36.842;MAF_USDA=36.31
NC_035101.1	47225622	.	T	A	.	.	MAF_USDA=7.5
NC_035101.1	47225644	.	C	T	.	.	MAF_USDA=1.667
NC_035101.1	47225659	.	C	T	.	.	MAF_USDA=4.167
NC_035101.1	47225669	.	G	T	.	.	MAF_USDA=5.0
NC_035101.1	47225673	.	G	C	.	.	MAF_USDA=15.833
NC_035101.1	47225768	.	A	G	.	.	MAF_USDA=37.5
NC_035101.1	47225770	.	C	T	.	.	MAF_USDA=2.083
NC_035101.1	47225816	.	T	G	.	.	MAF_USDA=2.5
NC_035101.1	47225819	.	C	A	.	.	MAF_USDA=1.667
NC_035101.1	47225825	.	T	G	.	.	MAF_USDA=5.833
NC_035101.1	47225826	.	T	C	.	.	MAF_USDA=2.5
NC_035101.1	47225831	.	G	A	.	.	MAF_INRAE=26.316;MAF_USDA=43.75
NC_035101.1	47225833	.	T	C	.	.	MAF_USDA=2.5
NC_035101.1	47225834	.	T	C	.	.	MAF_USDA=2.5
NC_035101.1	47225837	.	A	G	.	.	MAF_USDA=3.571
NC_035101.1	47225851	.	C	T	.	.	MAF_USDA=1.695
NC_035101.1	47225866	.	A	G	.	.	MAF_USDA=2.083
NC_035101.1	47225933	.	G	A	.	.	MAF_USDA=6.25
NC_035101.1	47225939	.	T	C	.	.	MAF_USDA=12.295
NC_035101.1	47225945	.	G	A	.	.	MAF_USDA=6.25
NC_035101.1	47225947	.	T	G	.	.	MAF_USDA=3.279
NC_035101.1	47225959	.	C	T	.	.	MAF_INRAE=26.316
NC_035101.1	47225976	.	T	G	.	.	MAF_USDA=10.0
NC_035101.1	47225991	.	G	T	.	.	MAF_INRAE=5.696
NC_035101.1	47225994	.	G	A	.	.	MAF_USDA=4.167
NC_035101.1	47226000	.	G	T	.	.	MAF_USDA=9.016
NC_035101.1	47226003	.	T	G	.	.	MAF_USDA=6.557
NC_035101.1	47226011	.	G	A	.	.	MAF_USDA=9.016
NC_035101.1	47226021	.	G	A	.	.	MAF_USDA=9.836
NC_035101.1	47226037	.	C	T	.	.	MAF_USDA=3.279
NC_035101.1	47226038	.	G	A	.	.	MAF_USDA=4.098
NC_035101.1	47226048	.	G	A	.	.	MAF_USDA=31.25
NC_035101.1	47226054	.	G	T	.	.	MAF_USDA=5.738
NC_035101.1	47226648	.	G	T	.	.	MAF_USDA=5.833
NC_035101.1	47226702	.	A	C	.	.	MAF_USDA=4.167
NC_035101.1	47226705	.	A	G	.	.	MAF_USDA=10.417
NC_035101.1	47226725	.	T	C	.	.	MAF_USDA=1.667
NC_035101.1	47226764	.	C	A	.	.	MAF_USDA=4.167
NC_035101.1	47226842	.	T	C	.	.	MAF_INRAE=36.842;MAF_USDA=50.0
NC_035101.1	47227032	.	G	A	.	.	MAF_USDA=8.197
NC_035101.1	47227036	.	G	A	.	.	MAF_USDA=8.197
NC_035101.1	47227124	.	G	C	.	.	MAF_USDA=1.639
NC_035101.1	47227195	.	A	C	.	.	MAF_USDA=4.167
NC_035101.1	47227219	.	C	G	.	.	MAF_INRAE=5.263
NC_035101.1	47227290	.	G	T	.	.	MAF_USDA=13.934
NC_035101.1	47227362	.	A	C	.	.	MAF_USDA=7.377
NC_035101.1	47227445	.	C	T	.	.	MAF_USDA=5.738
NC_035101.1	47227484	.	G	T	.	.	MAF_INRAE=36.842;MAF_USDA=12.353
NC_035101.1	47227493	.	C	A	.	.	MAF_INRAE=26.316;MAF_USDA=17.647
NC_035101.1	47227498	.	T	A	.	.	MAF_INRAE=15.789
NC_035101.1	47227516	.	G	T	.	.	MAF_INRAE=5.263
NC_035101.1	47227606	.	A	T	.	.	MAF_USDA=2.459
NC_035101.1	47227750	.	A	C	.	.	MAF_USDA=4.918
NC_035101.1	47227759	.	C	T	.	.	MAF_USDA=4.918
NC_035101.1	47227827	.	C	T	.	.	MAF_USDA=1.765
NC_035101.1	47227894	.	A	G	.	.	MAF_USDA=6.25
NC_035101.1	47227991	.	G	A	.	.	MAF_USDA=7.377
NC_035101.1	47228088	.	C	A	.	.	MAF_USDA=18.824
NC_035101.1	47228102	.	T	C	.	.	MAF_USDA=7.059
NC_035101.1	47228233	.	C	T	.	.	MAF_USDA=4.918
NC_035101.1	47228236	.	T	G	.	.	MAF_USDA=33.333
NC_035101.1	47228356	.	G	T	.	.	MAF_INRAE=19.167;MAF_USDA=10.0
NC_035101.1	47228385	.	G	T	.	.	MAF_INRAE=5.833;MAF_USDA=4.918
NC_035101.1	47228386	.	T	G	.	.	MAF_INRAE=19.167;MAF_USDA=10.0
NC_035101.1	47228452	.	T	C	.	.	MAF_INRAE=29.747;MAF_USDA=41.765
NC_035101.1	47228455	.	T	A	.	.	MAF_USDA=1.639
NC_035101.1	47228555	.	A	T	.	.	MAF_USDA=20.238
NC_035101.1	47228559	.	A	G	.	.	MAF_USDA=5.833
NC_035101.1	47228567	.	G	T	.	.	MAF_USDA=1.667
NC_035101.1	47228598	.	G	A	.	.	MAF_USDA=4.167
NC_035101.1	47228624	.	G	A	.	.	MAF_USDA=1.667
NC_035101.1	47228633	.	C	A	.	.	MAF_INRAE=10.0
NC_035101.1	47228634	.	C	T	.	.	MAF_USDA=1.724
NC_035101.1	47228701	.	C	T	.	.	MAF_USDA=2.459
NC_035101.1	47228756	.	T	C	.	.	MAF_INRAE=43.038;MAF_USDA=25.882
NC_035101.1	47228765	.	G	C	.	.	MAF_USDA=2.353
NC_035101.1	47228797	.	C	T	.	.	MAF_USDA=1.765
NC_035101.1	47228798	.	A	G	.	.	MAF_INRAE=19.167;MAF_USDA=11.176
NC_035101.1	47228831	.	G	T	.	.	MAF_INRAE=10.127;MAF_USDA=9.836
NC_035101.1	47228883	.	C	T	.	.	MAF_INRAE=29.114;MAF_USDA=40.588
NC_035101.1	47228995	.	C	A	.	.	MAF_INRAE=25.833;MAF_USDA=29.167
NC_035101.1	47228999	.	C	T	.	.	MAF_INRAE=46.835;MAF_USDA=17.647
NC_035101.1	47229128	.	G	A	.	.	MAF_USDA=7.377
NC_035101.1	47229181	.	C	A	.	.	MAF_INRAE=11.667;MAF_USDA=8.333
NC_035101.1	47229205	.	G	T	.	.	MAF_INRAE=12.658;MAF_USDA=11.765
NC_035101.1	47229215	.	T	A	.	.	MAF_USDA=19.412
NC_035101.1	47229220	.	G	T	.	.	MAF_USDA=1.765
NC_035101.1	47229254	.	G	T	.	.	MAF_USDA=15.294
NC_035101.1	47229268	.	A	C	.	.	MAF_USDA=4.918
NC_035101.1	47229305	.	C	T	.	.	MAF_INRAE=10.127;MAF_USDA=7.647
NC_035101.1	47229408	.	A	T	.	.	MAF_USDA=4.167
NC_035101.1	47229414	.	G	T	.	.	MAF_USDA=16.471
NC_035101.1	47229453	.	G	A	.	.	MAF_USDA=4.098
NC_035101.1	47229684	.	A	G	.	.	MAF_INRAE=12.658;MAF_USDA=15.294
NC_035101.1	47229744	.	C	T	.	.	MAF_INRAE=27.848;MAF_USDA=42.353
NC_035101.1	47229866	.	C	T	.	.	MAF_USDA=4.31
NC_035101.1	47229948	.	T	A	.	.	MAF_USDA=1.724
NC_035101.1	47229952	.	G	A	.	.	MAF_USDA=7.927
NC_035101.1	47229977	.	G	A	.	.	MAF_INRAE=4.167
NC_035101.1	47229998	.	G	T	.	.	MAF_USDA=17.683
NC_035101.1	47230014	.	C	T	.	.	MAF_INRAE=28.481;MAF_USDA=34.756
NC_035101.1	47230050	.	G	A	.	.	MAF_USDA=3.448
NC_035101.1	47230108	.	G	T	.	.	MAF_INRAE=2.532
NC_035101.1	47230120	.	T	G	.	.	MAF_INRAE=2.532
NC_035101.1	47230127	.	C	T	.	.	MAF_USDA=1.724
NC_035101.1	47230135	.	T	C	.	.	MAF_USDA=4.167
NC_035101.1	47230185	.	G	A	.	.	MAF_USDA=4.118
NC_035101.1	47230188	.	C	T	.	.	MAF_INRAE=27.848;MAF_USDA=43.529
NC_035101.1	47230199	.	A	G	.	.	MAF_USDA=4.098
NC_035101.1	47230238	.	A	C	.	.	MAF_USDA=4.167
NC_035101.1	47230321	.	T	A	.	.	MAF_INRAE=15.789;MAF_USDA=12.5
NC_035101.1	47230344	.	G	T	.	.	MAF_INRAE=10.127;MAF_USDA=9.836
NC_035101.1	47230405	.	A	G	.	.	MAF_INRAE=10.127;MAF_USDA=9.836
NC_035101.1	47230419	.	C	T	.	.	MAF_INRAE=10.127;MAF_USDA=9.836
NC_035101.1	47230450	.	C	T	.	.	MAF_USDA=15.882
NC_035101.1	47230462	.	C	T	.	.	MAF_USDA=1.639
NC_035101.1	47230476	.	G	A	.	.	MAF_INRAE=20.0;MAF_USDA=11.475
NC_035101.1	47230527	.	T	A	.	.	MAF_USDA=14.118
NC_035101.1	47230551	.	C	T	.	.	MAF_USDA=5.738
NC_035101.1	47230590	.	C	A	.	.	MAF_INRAE=12.658;MAF_USDA=15.294
NC_035101.1	47230609	.	C	A	.	.	MAF_USDA=20.588
NC_035101.1	47230648	.	T	A	.	.	MAF_USDA=20.0
NC_035101.1	47230655	.	G	A	.	.	MAF_INRAE=7.595
NC_035101.1	47230713	.	A	G	.	.	MAF_USDA=3.279
NC_035101.1	47230746	.	A	T	.	.	MAF_INRAE=15.823;MAF_USDA=45.294
NC_035101.1	47230747	.	A	T	.	.	MAF_USDA=15.882
NC_035101.1	47230754	.	A	T	.	.	MAF_USDA=20.0
NC_035101.1	47230786	.	T	G	.	.	MAF_INRAE=20.0;MAF_USDA=10.0
NC_035101.1	47230829	.	G	C	.	.	MAF_USDA=5.882
NC_035101.1	47230870	.	C	A	.	.	MAF_USDA=12.5
NC_035101.1	47230872	.	G	A	.	.	MAF_INRAE=15.823;MAF_USDA=14.706
NC_035101.1	47230928	.	G	A	.	.	MAF_USDA=7.377
NC_035101.1	47230956	.	C	T	.	.	MAF_USDA=35.417
NC_035101.1	47231010	.	C	T	.	.	MAF_USDA=4.918
NC_035101.1	47231114	.	A	C	.	.	MAF_USDA=1.639
NC_035101.1	47231187	.	G	C	.	.	MAF_USDA=1.639
NC_035101.1	47231294	.	A	T	.	.	MAF_INRAE=25.833;MAF_USDA=42.353
NC_035101.1	47231354	.	C	G	.	.	MAF_USDA=4.918
NC_035101.1	47231401	.	C	A	.	.	MAF_USDA=10.0
NC_035101.1	47231523	.	C	T	.	.	MAF_USDA=1.667
NC_035101.1	47231724	.	A	C	.	.	MAF_USDA=6.557
NC_035101.1	47232057	.	A	G	.	.	MAF_INRAE=20.833;MAF_USDA=13.115
NC_035101.1	47232087	.	A	G	.	.	MAF_INRAE=9.167;MAF_USDA=7.377
NC_035101.1	47232089	.	C	G	.	.	MAF_INRAE=9.167;MAF_USDA=7.377
NC_035101.1	47232117	.	A	T	.	.	MAF_USDA=4.918
NC_035101.1	47232240	.	G	A	.	.	MAF_USDA=3.279
NC_035101.1	47232257	.	T	C	.	.	MAF_USDA=20.0
NC_035101.1	47232362	.	G	T	.	.	MAF_USDA=6.25
NC_035101.1	47232391	.	G	T	.	.	MAF_USDA=6.25
NC_035101.1	47232453	.	G	A	.	.	MAF_USDA=4.918
NC_035101.1	47232499	.	A	G	.	.	MAF_USDA=1.639
NC_035101.1	47232590	.	T	C	.	.	MAF_USDA=1.639
NC_035101.1	47232605	.	C	T	.	.	MAF_USDA=10.0
NC_035101.1	47232702	.	G	A	.	.	MAF_USDA=2.459
NC_035101.1	47232739	.	C	T	.	.	MAF_USDA=2.459
NC_035101.1	47232786	.	C	T	.	.	MAF_USDA=1.639
NC_035101.1	47232800	.	A	T	.	.	MAF_INRAE=46.835;MAF_USDA=17.647
NC_035101.1	47232801	.	A	G	.	.	MAF_USDA=3.279
NC_035101.1	47232847	.	A	G	.	.	MAF_USDA=17.059
NC_035101.1	47232965	.	C	T	.	.	MAF_USDA=4.918
NC_035101.1	47233004	.	G	A	.	.	MAF_INRAE=7.595;MAF_USDA=1.639
NC_035101.1	47233024	.	G	A	.	.	MAF_USDA=15.294
NC_035101.1	47233049	.	C	T	.	.	MAF_INRAE=10.127;MAF_USDA=8.824
NC_035101.1	47233096	.	G	A	.	.	MAF_USDA=16.393
NC_035101.1	47233131	.	T	A	.	.	MAF_USDA=8.333
NC_035101.1	47233135	.	G	A	.	.	MAF_INRAE=1.667;MAF_USDA=7.059
NC_035101.1	47233143	.	T	G	.	.	MAF_USDA=17.059
NC_035101.1	47233203	.	G	T	.	.	MAF_USDA=1.639
NC_035101.1	47233205	.	A	T	.	.	MAF_USDA=16.393
NC_035101.1	47233213	.	A	G	.	.	MAF_USDA=9.836
NC_035101.1	47233230	.	G	A	.	.	MAF_INRAE=4.167
NC_035101.1	47233233	.	G	A	.	.	MAF_USDA=35.417
NC_035101.1	47233247	.	C	T	.	.	MAF_USDA=10.0
NC_035101.1	47233288	.	G	A	.	.	MAF_USDA=1.639
NC_035101.1	47233292	.	T	C	.	.	MAF_USDA=1.639
NC_035101.1	47233300	.	C	A	.	.	MAF_USDA=18.824
NC_035101.1	47233359	.	A	C	.	.	MAF_INRAE=43.038;MAF_USDA=34.118
NC_035101.1	47233473	.	C	A	.	.	MAF_USDA=18.824
NC_035101.1	47233672	.	C	T	.	.	MAF_USDA=2.459
NC_035101.1	47233725	.	C	A	.	.	MAF_USDA=1.639
NC_035101.1	47233729	.	T	A	.	.	MAF_USDA=1.765
NC_035101.1	47233734	.	T	G	.	.	MAF_USDA=8.333
NC_035101.1	47233739	.	A	T	.	.	MAF_INRAE=24.684
NC_035101.1	47233831	.	G	A	.	.	MAF_USDA=18.824
NC_035101.1	47233972	.	A	G	.	.	MAF_INRAE=43.671;MAF_USDA=26.471
NC_035101.1	47234009	.	G	T	.	.	MAF_USDA=1.639
NC_035101.1	47234059	.	C	A	.	.	MAF_USDA=3.279
NC_035101.1	47234127	.	T	C	.	.	MAF_INRAE=44.304;MAF_USDA=46.471
NC_035101.1	47234128	.	G	A	.	.	MAF_USDA=1.639
NC_035101.1	47234220	.	A	C	.	.	MAF_USDA=18.235
NC_035101.1	47234284	.	G	T	.	.	MAF_USDA=19.412
NC_035101.1	47234378	.	T	C	.	.	MAF_INRAE=20.0;MAF_USDA=10.656
NC_035101.1	47234398	.	G	A	.	.	MAF_USDA=4.098
NC_035101.1	47234474	.	T	G	.	.	MAF_USDA=4.098
NC_035101.1	47234563	.	G	C	.	.	MAF_INRAE=19.167
NC_035101.1	47234594	.	G	C	.	.	MAF_INRAE=28.481;MAF_USDA=29.412
NC_035101.1	47234701	.	G	C	.	.	MAF_USDA=5.738
NC_035101.1	47234774	.	G	C	.	.	MAF_USDA=5.738
NC_035101.1	47234841	.	T	C	.	.	MAF_USDA=4.918
NC_035101.1	47234939	.	A	G	.	.	MAF_INRAE=28.481;MAF_USDA=28.824
NC_035101.1	47234983	.	T	A	.	.	MAF_INRAE=10.127;MAF_USDA=7.647
NC_035101.1	47235079	.	A	G	.	.	MAF_INRAE=43.038;MAF_USDA=47.059
NC_035101.1	47235085	.	C	T	.	.	MAF_INRAE=5.263;MAF_USDA=6.557
NC_035101.1	47235100	.	G	A	.	.	MAF_USDA=2.459
NC_035101.1	47235135	.	G	A	.	.	MAF_USDA=12.5
NC_035101.1	47235252	.	C	T	.	.	MAF_USDA=9.412
NC_035101.1	47235310	.	G	T	.	.	MAF_USDA=1.765
NC_035101.1	47235367	.	A	G	.	.	MAF_USDA=4.918
NC_035101.1	47235370	.	C	G	.	.	MAF_USDA=10.0
NC_035101.1	47235444	.	A	T	.	.	MAF_USDA=2.459
NC_035101.1	47235525	.	C	A	.	.	MAF_USDA=4.918
NC_035101.1	47235544	.	C	T	.	.	MAF_INRAE=10.127;MAF_USDA=7.647
NC_035101.1	47235545	.	G	A	.	.	MAF_USDA=2.459
NC_035101.1	47235568	.	G	T	.	.	MAF_USDA=1.765
NC_035101.1	47235736	.	C	T	.	.	MAF_INRAE=15.789;MAF_USDA=12.5
NC_035101.1	47235771	.	T	C	.	.	MAF_USDA=1.639
NC_035101.1	47235786	.	A	G	.	.	MAF_USDA=3.279
NC_035101.1	47235812	.	C	A	.	.	MAF_USDA=1.639
NC_035101.1	47235853	.	T	G	.	.	MAF_USDA=4.167
NC_035101.1	47235890	.	C	G	.	.	MAF_USDA=1.639
NC_035101.1	47235927	.	G	A	.	.	MAF_USDA=2.459
NC_035101.1	47235958	.	C	G	.	.	MAF_USDA=1.639
NC_035101.1	47235999	.	A	C	.	.	MAF_USDA=9.412
NC_035101.1	47236017	.	G	A	.	.	MAF_USDA=1.639
NC_035101.1	47236024	.	C	A	.	.	MAF_INRAE=43.038;MAF_USDA=25.882
NC_035101.1	47236035	.	C	A	.	.	MAF_INRAE=20.833;MAF_USDA=4.918
NC_035101.1	47236046	.	T	A	.	.	MAF_USDA=9.412
NC_035101.1	47236126	.	G	T	.	.	MAF_USDA=2.083
NC_035101.1	47236128	.	G	C	.	.	MAF_USDA=2.083
NC_035101.1	47236129	.	A	T	.	.	MAF_INRAE=1.667
NC_035101.1	47236130	.	G	C	.	.	MAF_USDA=2.083
NC_035101.1	47236136	.	TA	TG	.	.	MAF_USDA=12.5
NC_035101.1	47236157	.	C	A	.	.	MAF_INRAE=7.595;MAF_USDA=1.639
NC_035101.1	47236184	.	G	T	.	.	MAF_USDA=2.459
NC_035101.1	47236214	.	C	G	.	.	MAF_USDA=12.5
NC_035101.1	47236222	.	T	C	.	.	MAF_USDA=1.695
NC_035101.1	47236250	.	T	C	.	.	MAF_USDA=2.459
NC_035101.1	47236301	.	G	A	.	.	MAF_USDA=1.639
NC_035101.1	47236306	.	G	A	.	.	MAF_USDA=1.639
NC_035101.1	47236337	.	C	T	.	.	MAF_USDA=1.639
NC_035101.1	47236351	.	A	T	.	.	MAF_USDA=12.353
NC_035101.1	47236354	.	G	A	.	.	MAF_USDA=1.639
NC_035101.1	47236427	.	A	C	.	.	MAF_USDA=8.824
NC_035101.1	47236434	.	T	C	.	.	MAF_USDA=8.824
NC_035101.1	47236436	.	G	A	.	.	MAF_USDA=8.824
NC_035101.1	47236478	.	T	C	.	.	MAF_INRAE=19.167;MAF_USDA=9.836
NC_035101.1	47236480	.	T	C	.	.	MAF_USDA=1.639
NC_035101.1	47236482	.	C	T	.	.	MAF_USDA=1.639
NC_035101.1	47236488	.	A	G	.	.	MAF_USDA=9.412
NC_035101.1	47236528	.	T	C	.	.	MAF_USDA=4.918
NC_035101.1	47236539	.	T	C	.	.	MAF_USDA=9.412
NC_035101.1	47236556	.	C	T	.	.	MAF_USDA=1.639
NC_035101.1	47236694	.	T	A	.	.	MAF_USDA=6.25
NC_035101.1	47236698	.	A	G	.	.	MAF_INRAE=19.167;MAF_USDA=9.836
NC_035101.1	47236729	.	G	A	.	.	MAF_USDA=1.765
NC_035101.1	47236770	.	C	T	.	.	MAF_USDA=9.412
NC_035101.1	47236808	.	T	C	.	.	MAF_USDA=4.167
NC_035101.1	47236819	.	A	G	.	.	MAF_USDA=8.929
NC_035101.1	47236842	.	C	T	.	.	MAF_USDA=9.412
NC_035101.1	47236849	.	A	G	.	.	MAF_USDA=9.412
NC_035101.1	47236867	.	T	G	.	.	MAF_INRAE=28.481;MAF_USDA=44.706
NC_035101.1	47236870	.	C	T	.	.	MAF_USDA=10.0
NC_035101.1	47236894	.	T	G	.	.	MAF_USDA=12.5
NC_035101.1	47236920	.	T	G	.	.	MAF_USDA=9.412
NC_035101.1	47236949	.	C	G	.	.	MAF_INRAE=8.228
NC_035101.1	47236992	.	T	C	.	.	MAF_USDA=9.412
NC_035101.1	47236996	.	C	T	.	.	MAF_USDA=8.197
NC_035101.1	47236998	.	G	T	.	.	MAF_USDA=1.639
NC_035101.1	47237112	.	C	T	.	.	MAF_USDA=9.412
NC_035101.1	47237126	.	G	C	.	.	MAF_USDA=8.197
NC_035101.1	47237130	.	C	A	.	.	MAF_USDA=8.824
NC_035101.1	47237183	.	C	T	.	.	MAF_INRAE=10.127;MAF_USDA=8.824
NC_035101.1	47237221	.	C	T	.	.	MAF_USDA=1.639
NC_035101.1	47237335	.	C	T	.	.	MAF_USDA=4.098
NC_035101.1	47237382	.	C	T	.	.	MAF_INRAE=28.481;MAF_USDA=46.951
NC_035101.1	47237487	.	G	T	.	.	MAF_USDA=8.824
NC_035101.1	47237608	.	G	T	.	.	MAF_USDA=4.918
NC_035101.1	47237625	.	G	A	.	.	MAF_USDA=3.279
NC_035101.1	47237649	.	T	C	.	.	MAF_INRAE=28.481;MAF_USDA=49.412
NC_035101.1	47237661	.	C	A	.	.	MAF_INRAE=10.127;MAF_USDA=8.235
NC_035101.1	47237683	.	G	T	.	.	MAF_INRAE=28.481;MAF_USDA=29.167
NC_035101.1	47237685	.	C	A	.	.	MAF_INRAE=25.833;MAF_USDA=29.167
NC_035101.1	47237719	.	C	T	.	.	MAF_INRAE=28.481;MAF_USDA=29.412
NC_035101.1	47237720	.	G	A	.	.	MAF_USDA=1.765
NC_035101.1	47237742	.	T	G	.	.	MAF_INRAE=34.167;MAF_USDA=1.639
NC_035101.1	47237764	.	T	G	.	.	MAF_INRAE=31.579;MAF_USDA=42.262
NC_035101.1	47237765	.	G	A	.	.	MAF_USDA=6.25
NC_035101.1	47237770	.	A	G	.	.	MAF_USDA=4.167
NC_035101.1	47237795	.	G	T	.	.	MAF_INRAE=36.842;MAF_USDA=11.667
NC_035101.1	47237798	.	C	T	.	.	MAF_INRAE=15.789;MAF_USDA=12.5
NC_035101.1	47237858	.	C	G	.	.	MAF_INRAE=5.263
NC_035101.1	47237926	.	G	A	.	.	MAF_INRAE=27.215;MAF_USDA=46.471
NC_035101.1	47237976	.	G	A	.	.	MAF_INRAE=10.127;MAF_USDA=8.197
NC_035101.1	47237990	.	G	A	.	.	MAF_USDA=4.098
NC_035101.1	47238014	.	G	A	.	.	MAF_INRAE=12.658;MAF_USDA=14.706
NC_035101.1	47238022	.	G	T	.	.	MAF_INRAE=12.658;MAF_USDA=11.765
NC_035101.1	47238082	.	T	G	.	.	MAF_USDA=2.459
NC_035101.1	47238143	.	C	A	.	.	MAF_INRAE=31.646;MAF_USDA=25.294
NC_035101.1	47238144	.	A	T	.	.	MAF_INRAE=29.167;MAF_USDA=48.235
NC_035101.1	47238202	.	T	C	.	.	MAF_USDA=4.918
NC_035101.1	47238256	.	T	G	.	.	MAF_INRAE=15.789;MAF_USDA=12.5
NC_035101.1	47238331	.	A	T	.	.	MAF_USDA=1.765
NC_035101.1	47238332	.	C	A	.	.	MAF_USDA=1.765
NC_035101.1	47238512	.	G	A	.	.	MAF_USDA=12.941
NC_035101.1	47238552	.	T	C	.	.	MAF_USDA=8.235
NC_035101.1	47238617	.	C	T	.	.	MAF_INRAE=4.167;MAF_USDA=17.059
NC_035101.1	47238710	.	A	C	.	.	MAF_USDA=1.639
NC_035101.1	47238729	.	T	C	.	.	MAF_USDA=4.167
NC_035101.1	47238821	.	T	G	.	.	MAF_INRAE=22.152;MAF_USDA=48.235
NC_035101.1	47238850	.	C	A	.	.	MAF_INRAE=46.667;MAF_USDA=6.25
NC_035101.1	47238899	.	G	T	.	.	MAF_INRAE=11.392;MAF_USDA=14.706
NC_035101.1	47238988	.	T	A	.	.	MAF_INRAE=14.557;MAF_USDA=28.824
NC_035101.1	47239046	.	T	G	.	.	MAF_USDA=1.639
NC_035101.1	47239077	.	T	C	.	.	MAF_USDA=6.25
NC_035101.1	47239107	.	C	T	.	.	MAF_INRAE=31.646;MAF_USDA=32.353
NC_035101.1	47239171	.	C	T	.	.	MAF_INRAE=15.19;MAF_USDA=45.294
NC_035101.1	47239184	.	G	C	.	.	MAF_USDA=17.059
NC_035101.1	47239195	.	C	T	.	.	MAF_USDA=35.417
NC_035101.1	47239215	.	A	G	.	.	MAF_USDA=17.059
NC_035101.1	47239217	.	T	C	.	.	MAF_USDA=1.639
NC_035101.1	47239235	.	A	T	.	.	MAF_USDA=17.059
NC_035101.1	47239280	.	A	T	.	.	MAF_INRAE=11.392;MAF_USDA=14.706
NC_035101.1	47239326	.	C	G	.	.	MAF_INRAE=10.127;MAF_USDA=8.235
NC_035101.1	47239410	.	G	A	.	.	MAF_INRAE=10.127;MAF_USDA=8.235
NC_035101.1	47239431	.	T	C	.	.	MAF_USDA=1.639
NC_035101.1	47239441	.	G	A	.	.	MAF_INRAE=7.595;MAF_USDA=1.639
NC_035101.1	47239550	.	A	G	.	.	MAF_USDA=17.059
NC_035101.1	47239687	.	C	A	.	.	MAF_INRAE=39.873;MAF_USDA=15.294
NC_035101.1	47239741	.	T	G	.	.	MAF_USDA=4.098
NC_035101.1	47239747	.	G	T	.	.	MAF_INRAE=15.789;MAF_USDA=12.5
NC_035101.1	47239756	.	C	T	.	.	MAF_INRAE=41.139;MAF_USDA=26.471
NC_035101.1	47239795	.	C	T	.	.	MAF_INRAE=14.167;MAF_USDA=35.417
NC_035101.1	47239798	.	A	T	.	.	MAF_USDA=35.417
NC_035101.1	47239893	.	G	T	.	.	MAF_INRAE=13.291;MAF_USDA=28.824
NC_035101.1	47239908	.	A	G	.	.	MAF_INRAE=13.333;MAF_USDA=10.588
NC_035101.1	47239959	.	T	G	.	.	MAF_INRAE=10.127;MAF_USDA=10.833
NC_035101.1	47239982	.	A	C	.	.	MAF_USDA=33.333
NC_035101.1	47239983	.	G	A	.	.	MAF_USDA=33.333
NC_035101.1	47240055	.	C	T	.	.	MAF_USDA=2.459
NC_035101.1	47240063	.	C	T	.	.	MAF_INRAE=42.405;MAF_USDA=27.059
NC_035101.1	47240098	.	A	G	.	.	MAF_INRAE=41.772;MAF_USDA=25.882
NC_035101.1	47240166	.	G	T	.	.	MAF_USDA=4.918
NC_035101.1	47240308	.	A	T	.	.	MAF_INRAE=36.842;MAF_USDA=6.557
NC_035101.1	47240312	.	T	C	.	.	MAF_USDA=1.639
NC_035101.1	47240573	.	G	C	.	.	MAF_USDA=29.412
NC_035101.1	47240624	.	C	T	.	.	MAF_USDA=9.524
NC_035101.1	47240644	.	C	T	.	.	MAF_USDA=28.235
NC_035101.1	47240653	.	G	A	.	.	MAF_USDA=25.882
NC_035101.1	47240656	.	T	C	.	.	MAF_USDA=4.098
NC_035101.1	47241303	.	C	T	.	.	MAF_INRAE=26.582;MAF_USDA=44.706
NC_035101.1	47241309	.	C	T	.	.	MAF_INRAE=41.772;MAF_USDA=17.857
NC_035101.1	47241526	.	C	T	.	.	MAF_USDA=4.167
NC_035101.1	47241582	.	C	G	.	.	MAF_USDA=14.706
NC_035101.1	47241600	.	A	T	.	.	MAF_INRAE=13.333;MAF_USDA=7.059
NC_035101.1	47241637	.	T	A	.	.	MAF_INRAE=14.167;MAF_USDA=11.765
NC_035101.1	47241683	.	A	G	.	.	MAF_INRAE=14.557;MAF_USDA=31.176
NC_035101.1	47241686	.	C	A	.	.	MAF_USDA=1.639
NC_035101.1	47241697	.	C	T	.	.	MAF_USDA=1.639
NC_035101.1	47241712	.	T	A	.	.	MAF_USDA=2.083
NC_035101.1	47241713	.	C	T	.	.	MAF_USDA=2.083
NC_035101.1	47241714	.	T	A	.	.	MAF_USDA=2.083
NC_035101.1	47241717	.	G	A	.	.	MAF_USDA=1.176
NC_035101.1	47241718	.	G	C	.	.	MAF_USDA=2.083
NC_035101.1	47241816	.	G	A	.	.	MAF_INRAE=41.772;MAF_USDA=47.917
NC_035101.1	47241930	.	T	C	.	.	MAF_INRAE=31.646;MAF_USDA=40.0
NC_035101.1	47241983	.	T	G	.	.	MAF_INRAE=13.333
NC_035101.1	47242063	.	T	G	.	.	MAF_INRAE=12.5;MAF_USDA=10.0
NC_035101.1	47242072	.	T	G	.	.	MAF_INRAE=15.823;MAF_USDA=32.941
NC_035101.1	47242239	.	C	T	.	.	MAF_USDA=4.918
NC_035101.1	47242254	.	C	T	.	.	MAF_INRAE=41.772;MAF_USDA=27.059
NC_035101.1	47242351	.	A	T	.	.	MAF_INRAE=5.833
NC_035101.1	47242431	.	T	G	.	.	MAF_INRAE=43.671;MAF_USDA=26.471
NC_035101.1	47242468	.	A	G	.	.	MAF_INRAE=17.089;MAF_USDA=35.882
NC_035101.1	47242472	.	C	A	.	.	MAF_INRAE=41.139;MAF_USDA=27.059
NC_035101.1	47242502	.	G	T	.	.	MAF_USDA=6.557
NC_035101.1	47242520	.	T	C	.	.	MAF_USDA=2.353
NC_035101.1	47242530	.	T	C	.	.	MAF_INRAE=10.127;MAF_USDA=10.656
NC_035101.1	47242612	.	C	T	.	.	MAF_USDA=5.738
NC_035101.1	47242709	.	C	T	.	.	MAF_USDA=35.417
NC_035101.1	47242742	.	A	T	.	.	MAF_USDA=4.918
NC_035101.1	47242868	.	G	C	.	.	MAF_INRAE=14.557;MAF_USDA=26.471
NC_035101.1	47242877	.	G	A	.	.	MAF_USDA=5.738
NC_035101.1	47242928	.	A	T	.	.	MAF_USDA=2.083
NC_035101.1	47242947	.	G	T	.	.	MAF_USDA=1.639
NC_035101.1	47242951	.	T	C	.	.	MAF_USDA=8.333
NC_035101.1	47243001	.	C	T	.	.	MAF_INRAE=13.333;MAF_USDA=8.333
NC_035101.1	47243043	.	G	A	.	.	MAF_USDA=2.459
NC_035101.1	47243054	.	T	G	.	.	MAF_INRAE=42.405;MAF_USDA=27.059
NC_035101.1	47243112	.	G	C	.	.	MAF_INRAE=41.772;MAF_USDA=27.059
NC_035101.1	47243160	.	T	C	.	.	MAF_USDA=1.639
NC_035101.1	47243192	.	T	G	.	.	MAF_USDA=4.098
NC_035101.1	47243203	.	G	A	.	.	MAF_INRAE=17.089;MAF_USDA=14.706
NC_035101.1	47243204	.	T	C	.	.	MAF_INRAE=14.167
NC_035101.1	47243272	.	G	C	.	.	MAF_INRAE=41.772;MAF_USDA=23.529
NC_035101.1	47243368	.	C	G	.	.	MAF_USDA=2.459
NC_035101.1	47243430	.	G	T	.	.	MAF_INRAE=17.089;MAF_USDA=31.765
NC_035101.1	47243448	.	C	T	.	.	MAF_INRAE=18.354;MAF_USDA=38.235
NC_035101.1	47243679	.	A	G	.	.	MAF_USDA=4.31
NC_035101.1	47243681	.	G	A	.	.	MAF_INRAE=38.333;MAF_USDA=1.724
NC_035101.1	47243748	.	G	T	.	.	MAF_INRAE=4.167;MAF_USDA=4.31
NC_035101.1	47243761	.	T	C	.	.	MAF_INRAE=2.532
NC_035101.1	47243803	.	C	T	.	.	MAF_USDA=8.333
NC_035101.1	47243804	.	G	A	.	.	MAF_INRAE=36.076;MAF_USDA=31.098
NC_035101.1	47243805	.	G	A	.	.	MAF_USDA=1.724
NC_035101.1	47243815	.	C	T	.	.	MAF_INRAE=2.532
NC_035101.1	47243867	.	A	G	.	.	MAF_INRAE=36.076;MAF_USDA=31.707
NC_035101.1	47243887	.	G	T	.	.	MAF_INRAE=36.076;MAF_USDA=31.707
NC_035101.1	47243908	.	C	G	.	.	MAF_INRAE=36.076;MAF_USDA=22.414
NC_035101.1	47243925	.	C	T	.	.	MAF_INRAE=36.709;MAF_USDA=22.414
NC_035101.1	47243951	.	G	A	.	.	MAF_USDA=1.695
NC_035101.1	47243985	.	T	G	.	.	MAF_USDA=1.807
NC_035101.1	47244064	.	T	A	.	.	MAF_INRAE=10.127;MAF_USDA=11.864
NC_035101.1	47244087	.	A	T	.	.	MAF_INRAE=36.076;MAF_USDA=29.518
NC_035101.1	47244142	.	C	T	.	.	MAF_USDA=4.167
NC_035101.1	47244289	.	A	C	.	.	MAF_INRAE=21.519;MAF_USDA=15.663
NC_035101.1	47244296	.	T	G	.	.	MAF_INRAE=15.789;MAF_USDA=12.5
NC_035101.1	47244571	.	T	C	.	.	MAF_USDA=1.667
NC_035101.1	47244692	.	T	C	.	.	MAF_INRAE=36.076;MAF_USDA=47.917
NC_035101.1	47244706	.	T	C	.	.	MAF_INRAE=15.19;MAF_USDA=37.5
NC_035101.1	47244715	.	G	T	.	.	MAF_INRAE=9.167
NC_035101.1	47244762	.	G	A	.	.	MAF_INRAE=36.709;MAF_USDA=28.235
NC_035101.1	47244774	.	G	A	.	.	MAF_INRAE=36.076;MAF_USDA=27.647
NC_035101.1	47244793	.	G	A	.	.	MAF_USDA=2.083
NC_035101.1	47244818	.	G	A	.	.	MAF_INRAE=37.5
NC_035101.1	47244890	.	G	A	.	.	MAF_USDA=1.667
NC_035101.1	47244894	.	G	A	.	.	MAF_INRAE=21.519;MAF_USDA=11.905
NC_035101.1	47244925	.	C	T	.	.	MAF_USDA=1.667
NC_035101.1	47244936	.	G	T	.	.	MAF_USDA=8.333
NC_035101.1	47244956	.	T	G	.	.	MAF_USDA=17.059
NC_035101.1	47245089	.	G	A	.	.	MAF_INRAE=36.076;MAF_USDA=28.659
NC_035101.1	47245100	.	A	G	.	.	MAF_INRAE=14.557;MAF_USDA=37.5
NC_035101.1	47245227	.	T	C	.	.	MAF_USDA=9.146
NC_035101.1	47245265	.	T	G	.	.	MAF_INRAE=15.19;MAF_USDA=30.952
NC_035101.1	47245276	.	G	T	.	.	MAF_INRAE=15.789;MAF_USDA=12.5
NC_035101.1	47245280	.	T	G	.	.	MAF_USDA=5.833
NC_035101.1	47245290	.	A	G	.	.	MAF_USDA=2.381
NC_035101.1	47245356	.	G	T	.	.	MAF_INRAE=15.789;MAF_USDA=13.69
NC_035101.1	47245373	.	G	A	.	.	MAF_USDA=5.357
NC_035101.1	47245772	.	T	G	.	.	MAF_USDA=50.0
NC_035101.1	47245800	.	G	A	.	.	MAF_INRAE=34.211;MAF_USDA=24.699
NC_035101.1	47245834	.	T	C	.	.	MAF_USDA=15.882
NC_035101.1	47245988	.	G	A	.	.	MAF_INRAE=5.833
NC_035101.1	47246058	.	A	G	.	.	MAF_INRAE=41.772;MAF_USDA=26.471
NC_035101.1	47246072	.	G	C	.	.	MAF_USDA=19.412
NC_035101.1	47246073	.	C	A	.	.	MAF_USDA=19.412
NC_035101.1	47246286	.	G	A	.	.	MAF_INRAE=31.579;MAF_USDA=7.059
NC_035101.1	47246416	.	G	T	.	.	MAF_USDA=4.167
NC_035101.1	47246459	.	T	G	.	.	MAF_INRAE=26.582;MAF_USDA=41.667
NC_035101.1	47246488	.	T	A	.	.	MAF_USDA=4.167
NC_035101.1	47246506	.	A	C	.	.	MAF_USDA=2.459
NC_035101.1	47246532	.	C	A	.	.	MAF_USDA=4.706
NC_035101.1	47246550	.	T	C	.	.	MAF_USDA=2.459
NC_035101.1	47246603	.	C	T	.	.	MAF_USDA=1.765
NC_035101.1	47246608	.	T	A	.	.	MAF_USDA=3.279
NC_035101.1	47246627	.	G	A	.	.	MAF_INRAE=41.139;MAF_USDA=24.706
NC_035101.1	47246670	.	A	G	.	.	MAF_INRAE=13.333;MAF_USDA=4.118
NC_035101.1	47246745	.	T	A	.	.	MAF_INRAE=5.263
NC_035101.1	47246778	.	T	A	.	.	MAF_USDA=1.639
NC_035101.1	47246847	.	A	C	.	.	MAF_USDA=1.639
NC_035101.1	47246850	.	T	G	.	.	MAF_INRAE=24.051;MAF_USDA=30.0
NC_035101.1	47246882	.	C	A	.	.	MAF_USDA=2.353
NC_035101.1	47246893	.	A	G	.	.	MAF_INRAE=10.127;MAF_USDA=9.016
NC_035101.1	47246958	.	G	C	.	.	MAF_INRAE=2.5
NC_035101.1	47246970	.	A	G	.	.	MAF_USDA=10.417
NC_035101.1	47246977	.	C	G	.	.	MAF_USDA=10.417
NC_035101.1	47246978	.	C	A	.	.	MAF_USDA=10.417
NC_035101.1	47246990	.	C	T	.	.	MAF_INRAE=24.684;MAF_USDA=40.0
NC_035101.1	47246996	.	G	A	.	.	MAF_USDA=8.197
NC_035101.1	47247047	.	G	A	.	.	MAF_INRAE=5.263
NC_035101.1	47247069	.	C	T	.	.	MAF_USDA=1.667
NC_035101.1	47247089	.	G	T	.	.	MAF_USDA=1.667
NC_035101.1	47247171	.	G	T	.	.	MAF_INRAE=2.5
NC_035101.1	47247179	.	G	A	.	.	MAF_INRAE=2.5
NC_035101.1	47247180	.	T	C	.	.	MAF_INRAE=2.5
NC_035101.1	47247238	.	C	T	.	.	MAF_USDA=1.639
NC_035101.1	47247241	.	G	T	.	.	MAF_INRAE=1.667
NC_035101.1	47247258	.	A	T	.	.	MAF_INRAE=19.167;MAF_USDA=16.667
NC_035101.1	47247270	.	C	T	.	.	MAF_USDA=2.459
NC_035101.1	47247318	.	T	G	.	.	MAF_USDA=3.529
NC_035101.1	47247325	.	C	T	.	.	MAF_INRAE=48.101;MAF_USDA=6.471
NC_035101.1	47247385	.	G	T	.	.	MAF_INRAE=25.316;MAF_USDA=43.902
NC_035101.1	47247430	.	A	G	.	.	MAF_INRAE=30.0
NC_035101.1	47247490	.	T	C	.	.	MAF_INRAE=3.333
NC_035101.1	47247504	.	C	T	.	.	MAF_INRAE=3.333
NC_035101.1	47247509	.	T	A	.	.	MAF_INRAE=3.333
NC_035101.1	47247511	.	G	A	.	.	MAF_INRAE=3.333
NC_035101.1	47247512	.	C	T	.	.	MAF_USDA=2.459
NC_035101.1	47247514	.	G	T	.	.	MAF_USDA=2.459
NC_035101.1	47247518	.	T	A	.	.	MAF_INRAE=3.333
NC_035101.1	47247519	.	C	A	.	.	MAF_INRAE=3.333
NC_035101.1	47247522	.	T	A	.	.	MAF_INRAE=3.333
NC_035101.1	47247528	.	C	T	.	.	MAF_INRAE=3.333
NC_035101.1	47247535	.	A	G	.	.	MAF_INRAE=3.333
NC_035101.1	47247561	.	T	C	.	.	MAF_INRAE=2.5
NC_035101.1	47247569	.	C	T	.	.	MAF_INRAE=2.5
NC_035101.1	47247579	.	C	T	.	.	MAF_INRAE=2.5
NC_035101.1	47247602	.	G	C	.	.	MAF_INRAE=1.667
NC_035101.1	47247692	.	C	A	.	.	MAF_USDA=4.167
NC_035101.1	47247706	.	G	T	.	.	MAF_USDA=5.738
NC_035101.1	47247720	.	A	G	.	.	MAF_USDA=1.639
NC_035101.1	47247845	.	T	C	.	.	MAF_INRAE=24.684;MAF_USDA=41.667
NC_035101.1	47247946	.	A	C	.	.	MAF_INRAE=14.557;MAF_USDA=27.647
NC_035101.1	47247959	.	T	G	.	.	MAF_USDA=2.5
NC_035101.1	47248063	.	A	G	.	.	MAF_INRAE=12.5;MAF_USDA=12.941
NC_035101.1	47248067	.	C	T	.	.	MAF_INRAE=4.167;MAF_USDA=13.529
NC_035101.1	47248138	.	A	T	.	.	MAF_USDA=1.639
NC_035101.1	47248140	.	A	G	.	.	MAF_INRAE=4.167
NC_035101.1	47248273	.	C	A	.	.	MAF_INRAE=17.089;MAF_USDA=12.941
NC_035101.1	47248299	.	A	G	.	.	MAF_INRAE=5.0;MAF_USDA=9.016
NC_035101.1	47248332	.	A	C	.	.	MAF_INRAE=14.557;MAF_USDA=27.059
NC_035101.1	47248337	.	G	T	.	.	MAF_USDA=35.417
NC_035101.1	47248456	.	C	T	.	.	MAF_INRAE=25.949;MAF_USDA=38.824
NC_035101.1	47248462	.	G	A	.	.	MAF_INRAE=25.949;MAF_USDA=38.824
NC_035101.1	47248816	.	C	A	.	.	MAF_USDA=13.529
NC_035101.1	47248884	.	G	A	.	.	MAF_INRAE=48.101;MAF_USDA=8.235
NC_035101.1	47249025	.	C	A	.	.	MAF_INRAE=15.789;MAF_USDA=14.583
NC_035101.1	47249108	.	T	G	.	.	MAF_INRAE=48.101;MAF_USDA=8.235
NC_035101.1	47249470	.	C	A	.	.	MAF_INRAE=38.608;MAF_USDA=15.476
NC_035101.1	47249642	.	G	A	.	.	MAF_USDA=14.706
NC_035101.1	47249693	.	C	T	.	.	MAF_INRAE=47.468;MAF_USDA=7.647
NC_035101.1	47249883	.	G	T	.	.	MAF_USDA=1.639
NC_035101.1	47249924	.	G	T	.	.	MAF_USDA=4.167
NC_035101.1	47249980	.	A	C	.	.	MAF_INRAE=5.263
NC_035101.1	47250202	.	C	T	.	.	MAF_USDA=11.176
NC_035101.1	47250222	.	C	T	.	.	MAF_USDA=35.417
NC_035101.1	47250253	.	T	A	.	.	MAF_USDA=5.738
NC_035101.1	47250307	.	G	A	.	.	MAF_INRAE=47.468;MAF_USDA=7.647
NC_035101.1	47250357	.	G	A	.	.	MAF_INRAE=12.658;MAF_USDA=35.294
NC_035101.1	47250360	.	C	A	.	.	MAF_INRAE=48.101;MAF_USDA=7.647
NC_035101.1	47250362	.	G	T	.	.	MAF_INRAE=46.667;MAF_USDA=7.647
NC_035101.1	47250387	.	A	T	.	.	MAF_INRAE=48.101;MAF_USDA=7.647
NC_035101.1	47250546	.	G	A	.	.	MAF_INRAE=47.468;MAF_USDA=7.143
NC_035101.1	47250573	.	G	T	.	.	MAF_INRAE=12.658;MAF_USDA=45.294
NC_035101.1	47250727	.	T	G	.	.	MAF_INRAE=39.241;MAF_USDA=40.588
NC_035101.1	47250743	.	A	T	.	.	MAF_INRAE=4.167;MAF_USDA=5.882
NC_035101.1	47250757	.	C	T	.	.	MAF_INRAE=39.241;MAF_USDA=20.588
NC_035101.1	47250808	.	C	A	.	.	MAF_USDA=8.333
NC_035101.1	47251087	.	G	A	.	.	MAF_INRAE=13.333
NC_035101.1	47251114	.	G	T	.	.	MAF_USDA=1.639
NC_035101.1	47251227	.	G	A	.	.	MAF_USDA=5.738
NC_035101.1	47251280	.	G	A	.	.	MAF_USDA=1.765
NC_035101.1	47251306	.	C	A	.	.	MAF_USDA=2.542
NC_035101.1	47251311	.	A	C	.	.	MAF_USDA=8.434
NC_035101.1	47251351	.	C	A	.	.	MAF_USDA=17.47
NC_035101.1	47251395	.	C	G	.	.	MAF_USDA=5.085
NC_035101.1	47251434	.	A	T	.	.	MAF_USDA=16.265
NC_035101.1	47251439	.	C	T	.	.	MAF_USDA=16.265
NC_035101.1	47251476	.	G	T	.	.	MAF_USDA=2.542
NC_035101.1	47251514	.	A	T	.	.	MAF_USDA=5.085
NC_035101.1	47251531	.	C	G	.	.	MAF_INRAE=15.19;MAF_USDA=20.833
NC_035101.1	47251533	.	A	C	.	.	MAF_USDA=1.695
NC_035101.1	47251542	.	A	C	.	.	MAF_USDA=2.542
NC_035101.1	47251641	.	T	G	.	.	MAF_INRAE=4.167;MAF_USDA=3.279
NC_035101.1	47251679	.	T	A	.	.	MAF_USDA=47.059
NC_035101.1	47251792	.	G	A	.	.	MAF_USDA=16.471
NC_035101.1	47251857	.	C	A	.	.	MAF_INRAE=15.823;MAF_USDA=37.647
NC_035101.1	47251870	.	G	A	.	.	MAF_INRAE=10.127;MAF_USDA=10.656
NC_035101.1	47251997	.	C	G	.	.	MAF_INRAE=25.949;MAF_USDA=37.647
NC_035101.1	47252061	.	G	T	.	.	MAF_USDA=35.417
NC_035101.1	47252121	.	G	A	.	.	MAF_INRAE=1.667
NC_035101.1	47252399	.	C	T	.	.	MAF_USDA=10.169
NC_035101.1	47252408	.	G	A	.	.	MAF_USDA=6.25
NC_035101.1	47252506	.	T	A	.	.	MAF_USDA=35.417
NC_035101.1	47252508	.	G	T	.	.	MAF_USDA=11.475
NC_035101.1	47252593	.	G	T	.	.	MAF_INRAE=15.823;MAF_USDA=44.118
NC_035101.1	47252698	.	A	G	.	.	MAF_USDA=10.656
NC_035101.1	47252705	.	G	A	.	.	MAF_INRAE=15.823;MAF_USDA=14.706
NC_035101.1	47252743	.	G	A	.	.	MAF_USDA=39.583
NC_035101.1	47252893	.	T	C	.	.	MAF_INRAE=14.557
NC_035101.1	47253013	.	C	T	.	.	MAF_INRAE=15.823;MAF_USDA=15.294
NC_035101.1	47253050	.	G	A	.	.	MAF_USDA=1.639
NC_035101.1	47253051	.	G	A	.	.	MAF_USDA=16.471
NC_035101.1	47253070	.	G	T	.	.	MAF_USDA=1.639
NC_035101.1	47253099	.	G	A	.	.	MAF_INRAE=3.165
NC_035101.1	47253131	.	G	A	.	.	MAF_USDA=1.639
NC_035101.1	47253197	.	T	C	.	.	MAF_USDA=8.235
NC_035101.1	47253210	.	A	G	.	.	MAF_USDA=15.574
NC_035101.1	47253226	.	C	T	.	.	MAF_USDA=35.417
NC_035101.1	47253279	.	T	A	.	.	MAF_INRAE=17.5;MAF_USDA=10.656
NC_035101.1	47253280	.	G	A	.	.	MAF_USDA=5.738
NC_035101.1	47253452	.	C	T	.	.	MAF_INRAE=15.823;MAF_USDA=28.824
NC_035101.1	47253468	.	C	A	.	.	MAF_INRAE=10.127;MAF_USDA=9.836
NC_035101.1	47253500	.	T	G	.	.	MAF_INRAE=39.241;MAF_USDA=18.235
NC_035101.1	47253501	.	A	G	.	.	MAF_USDA=18.824
NC_035101.1	47253553	.	C	A	.	.	MAF_USDA=39.583
NC_035101.1	47253554	.	G	T	.	.	MAF_USDA=17.059
NC_035101.1	47253572	.	G	C	.	.	MAF_USDA=35.417
NC_035101.1	47253585	.	G	T	.	.	MAF_INRAE=39.241;MAF_USDA=30.0
NC_035101.1	47253631	.	G	T	.	.	MAF_INRAE=15.823;MAF_USDA=14.706
NC_035101.1	47253647	.	T	C	.	.	MAF_USDA=14.118
NC_035101.1	47253650	.	T	G	.	.	MAF_USDA=1.639
NC_035101.1	47253739	.	C	T	.	.	MAF_USDA=24.706
NC_035101.1	47253829	.	A	G	.	.	MAF_INRAE=46.667;MAF_USDA=3.529
NC_035101.1	47253885	.	C	G	.	.	MAF_USDA=5.738
NC_035101.1	47253920	.	G	A	.	.	MAF_INRAE=38.608;MAF_USDA=18.824
NC_035101.1	47253974	.	T	G	.	.	MAF_USDA=5.738
NC_035101.1	47254050	.	A	G	.	.	MAF_USDA=9.016
NC_035101.1	47254096	.	C	A	.	.	MAF_INRAE=15.823;MAF_USDA=17.059
NC_035101.1	47254140	.	C	A	.	.	MAF_USDA=18.852
NC_035101.1	47254308	.	G	A	.	.	MAF_USDA=5.738
NC_035101.1	47254344	.	A	G	.	.	MAF_INRAE=36.076;MAF_USDA=17.059
NC_035101.1	47254360	.	G	A	.	.	MAF_INRAE=18.987;MAF_USDA=14.118
NC_035101.1	47254361	.	C	T	.	.	MAF_INRAE=15.0;MAF_USDA=14.118
NC_035101.1	47254385	.	A	G	.	.	MAF_USDA=6.557
NC_035101.1	47254434	.	T	G	.	.	MAF_INRAE=15.0;MAF_USDA=8.197
NC_035101.1	47254435	.	T	C	.	.	MAF_INRAE=32.5;MAF_USDA=42.623
NC_035101.1	47254438	.	T	C	.	.	MAF_INRAE=32.5;MAF_USDA=40.588
NC_035101.1	47254469	.	T	G	.	.	MAF_USDA=4.098
NC_035101.1	47254504	.	C	T	.	.	MAF_USDA=2.459
NC_035101.1	47254513	.	G	T	.	.	MAF_INRAE=47.468;MAF_USDA=45.294
NC_035101.1	47254514	.	A	T	.	.	MAF_USDA=12.5
NC_035101.1	47254537	.	T	C	.	.	MAF_INRAE=41.139;MAF_USDA=38.824
NC_035101.1	47254561	.	A	C	.	.	MAF_INRAE=4.167;MAF_USDA=1.639
NC_035101.1	47254697	.	T	G	.	.	MAF_INRAE=36.709;MAF_USDA=17.059
NC_035101.1	47254745	.	C	T	.	.	MAF_INRAE=33.333;MAF_USDA=2.353
NC_035101.1	47254841	.	A	G	.	.	MAF_USDA=6.557
NC_035101.1	47254846	.	G	A	.	.	MAF_INRAE=47.468;MAF_USDA=49.412
NC_035101.1	47254847	.	C	G	.	.	MAF_INRAE=47.5;MAF_USDA=42.353
NC_035101.1	47254877	.	T	C	.	.	MAF_INRAE=47.468;MAF_USDA=44.118
NC_035101.1	47254878	.	C	T	.	.	MAF_USDA=9.016
NC_035101.1	47254922	.	C	G	.	.	MAF_INRAE=15.19;MAF_USDA=14.706
NC_035101.1	47254967	.	C	A	.	.	MAF_INRAE=18.333;MAF_USDA=10.0
NC_035101.1	47254981	.	T	C	.	.	MAF_USDA=7.377
NC_035101.1	47254997	.	T	A	.	.	MAF_INRAE=26.582;MAF_USDA=42.353
NC_035101.1	47255003	.	G	A	.	.	MAF_USDA=1.639
NC_035101.1	47255087	.	A	G	.	.	MAF_USDA=5.833
NC_035101.1	47255122	.	C	T	.	.	MAF_USDA=1.667
NC_035101.1	47255170	.	G	T	.	.	MAF_USDA=1.765
NC_035101.1	47255195	.	A	C	.	.	MAF_INRAE=5.833
NC_035101.1	47255210	.	A	C	.	.	MAF_USDA=4.918
NC_035101.1	47255238	.	C	T	.	.	MAF_INRAE=33.544;MAF_USDA=44.118
NC_035101.1	47255315	.	C	T	.	.	MAF_INRAE=10.127;MAF_USDA=8.235
NC_035101.1	47255338	.	G	C	.	.	MAF_USDA=1.639
NC_035101.1	47255433	.	C	A	.	.	MAF_INRAE=36.709;MAF_USDA=40.0
NC_035101.1	47255435	.	G	C	.	.	MAF_INRAE=36.667;MAF_USDA=40.0
NC_035101.1	47255439	.	C	T	.	.	MAF_INRAE=36.667;MAF_USDA=40.0
NC_035101.1	47255503	.	G	T	.	.	MAF_INRAE=18.354;MAF_USDA=26.471
NC_035101.1	47255509	.	C	T	.	.	MAF_USDA=4.098
NC_035101.1	47255560	.	C	T	.	.	MAF_USDA=4.918
NC_035101.1	47255621	.	G	A	.	.	MAF_INRAE=10.127;MAF_USDA=8.235
NC_035101.1	47255625	.	C	T	.	.	MAF_INRAE=13.924;MAF_USDA=10.588
NC_035101.1	47255643	.	G	A	.	.	MAF_INRAE=16.456;MAF_USDA=11.765
NC_035101.1	47255719	.	T	A	.	.	MAF_INRAE=13.333
NC_035101.1	47255720	.	A	G	.	.	MAF_INRAE=15.19
NC_035101.1	47255721	.	T	A	.	.	MAF_USDA=7.738
NC_035101.1	47255826	.	A	C	.	.	MAF_USDA=7.377
NC_035101.1	47255834	.	T	A	.	.	MAF_USDA=8.235
NC_035101.1	47255835	.	A	T	.	.	MAF_USDA=13.115
NC_035101.1	47255858	.	G	A	.	.	MAF_USDA=4.167
NC_035101.1	47256009	.	C	A	.	.	MAF_INRAE=2.632
NC_035101.1	47256147	.	T	A	.	.	MAF_INRAE=36.667;MAF_USDA=27.647
NC_035101.1	47256163	.	G	A	.	.	MAF_INRAE=37.5;MAF_USDA=30.588
NC_035101.1	47256167	.	T	A	.	.	MAF_INRAE=15.19;MAF_USDA=14.706
NC_035101.1	47256193	.	G	A	.	.	MAF_INRAE=18.354;MAF_USDA=35.294
NC_035101.1	47256226	.	C	T	.	.	MAF_INRAE=35.0;MAF_USDA=22.353
NC_035101.1	47256310	.	T	A	.	.	MAF_USDA=1.639
NC_035101.1	47256332	.	G	A	.	.	MAF_USDA=6.557
NC_035101.1	47256356	.	G	A	.	.	MAF_INRAE=15.789;MAF_USDA=36.471
NC_035101.1	47256393	.	T	A	.	.	MAF_USDA=12.712
NC_035101.1	47256412	.	T	G	.	.	MAF_USDA=5.085
NC_035101.1	47256424	.	T	G	.	.	MAF_INRAE=12.025;MAF_USDA=1.695
NC_035101.1	47256515	.	T	A	.	.	MAF_USDA=4.098
NC_035101.1	47256540	.	C	A	.	.	MAF_INRAE=35.0;MAF_USDA=21.765
NC_035101.1	47256546	.	G	C	.	.	MAF_INRAE=36.709;MAF_USDA=30.0
NC_035101.1	47256558	.	G	T	.	.	MAF_INRAE=18.354;MAF_USDA=36.471
NC_035101.1	47256706	.	G	C	.	.	MAF_INRAE=10.127;MAF_USDA=8.235
NC_035101.1	47256735	.	G	A	.	.	MAF_INRAE=15.789
NC_035101.1	47256738	.	A	T	.	.	MAF_INRAE=18.354;MAF_USDA=30.0
NC_035101.1	47256750	.	G	A	.	.	MAF_USDA=9.016
NC_035101.1	47256782	.	C	A	.	.	MAF_INRAE=18.354;MAF_USDA=30.588
NC_035101.1	47256786	.	T	C	.	.	MAF_USDA=6.25
NC_035101.1	47256868	.	T	A	.	.	MAF_INRAE=14.557;MAF_USDA=14.706
NC_035101.1	47256961	.	C	A	.	.	MAF_USDA=2.459
NC_035101.1	47257021	.	A	G	.	.	MAF_USDA=7.377
NC_035101.1	47257082	.	T	G	.	.	MAF_USDA=1.639
NC_035101.1	47257090	.	A	G	.	.	MAF_INRAE=18.354;MAF_USDA=31.176
NC_035101.1	47257100	.	T	C	.	.	MAF_USDA=1.639
NC_035101.1	47257173	.	G	T	.	.	MAF_USDA=8.197
NC_035101.1	47257194	.	G	T	.	.	MAF_INRAE=14.557;MAF_USDA=15.294
NC_035101.1	47257258	.	G	T	.	.	MAF_INRAE=14.557
NC_035101.1	47257315	.	A	T	.	.	MAF_INRAE=44.937;MAF_USDA=47.917
NC_035101.1	47257338	.	T	G	.	.	MAF_INRAE=9.167;MAF_USDA=8.235
NC_035101.1	47257340	.	T	C	.	.	MAF_INRAE=9.167;MAF_USDA=7.647
NC_035101.1	47257426	.	C	A	.	.	MAF_USDA=6.557
NC_035101.1	47257432	.	G	C	.	.	MAF_INRAE=32.911;MAF_USDA=38.824
NC_035101.1	47257457	.	A	G	.	.	MAF_USDA=7.377
NC_035101.1	47257488	.	C	A	.	.	MAF_INRAE=10.127;MAF_USDA=8.235
NC_035101.1	47257511	.	G	T	.	.	MAF_INRAE=10.759;MAF_USDA=1.639
NC_035101.1	47257535	.	A	C	.	.	MAF_INRAE=18.354;MAF_USDA=30.588
NC_035101.1	47257580	.	G	A	.	.	MAF_INRAE=15.789
NC_035101.1	47257651	.	A	C	.	.	MAF_USDA=2.5
NC_035101.1	47257662	.	G	T	.	.	MAF_USDA=30.357
NC_035101.1	47257663	.	G	A	.	.	MAF_USDA=40.476
NC_035101.1	47257664	.	T	C	.	.	MAF_USDA=40.476
NC_035101.1	47257677	.	T	C	.	.	MAF_USDA=5.833
NC_035101.1	47257696	.	C	T	.	.	MAF_USDA=4.167
NC_035101.1	47257724	.	C	T	.	.	MAF_INRAE=34.167;MAF_USDA=2.941
NC_035101.1	47257774	.	G	T	.	.	MAF_USDA=29.412
NC_035101.1	47257799	.	G	T	.	.	MAF_INRAE=35.0;MAF_USDA=28.824
NC_035101.1	47257933	.	A	G	.	.	MAF_INRAE=46.203;MAF_USDA=33.529
NC_035101.1	47258019	.	G	A	.	.	MAF_USDA=1.176
NC_035101.1	47258070	.	T	C	.	.	MAF_INRAE=44.304;MAF_USDA=40.588
NC_035101.1	47258158	.	C	T	.	.	MAF_INRAE=14.557;MAF_USDA=14.118
NC_035101.1	47258160	.	T	G	.	.	MAF_USDA=4.098
NC_035101.1	47258184	.	C	T	.	.	MAF_INRAE=2.532
NC_035101.1	47258185	.	C	A	.	.	MAF_USDA=1.639
NC_035101.1	47258186	.	A	G	.	.	MAF_INRAE=34.167;MAF_USDA=27.647
NC_035101.1	47258373	.	C	T	.	.	MAF_INRAE=13.333;MAF_USDA=14.118
NC_035101.1	47258397	.	T	C	.	.	MAF_USDA=2.459
NC_035101.1	47258398	.	C	A	.	.	MAF_USDA=1.639
NC_035101.1	47258413	.	A	T	.	.	MAF_INRAE=5.263
NC_035101.1	47258453	.	T	G	.	.	MAF_INRAE=44.937;MAF_USDA=41.176
NC_035101.1	47258467	.	A	G	.	.	MAF_INRAE=4.167;MAF_USDA=10.588
NC_035101.1	47258502	.	A	G	.	.	MAF_INRAE=17.089;MAF_USDA=41.667
NC_035101.1	47258504	.	T	C	.	.	MAF_INRAE=20.833;MAF_USDA=43.75
NC_035101.1	47258664	.	C	T	.	.	MAF_INRAE=35.0;MAF_USDA=27.647
NC_035101.1	47258780	.	C	A	.	.	MAF_USDA=6.25
NC_035101.1	47258881	.	A	T	.	.	MAF_INRAE=12.025;MAF_USDA=2.459
NC_035101.1	47258995	.	A	C	.	.	MAF_INRAE=4.167;MAF_USDA=11.765
NC_035101.1	47259043	.	A	T	.	.	MAF_USDA=27.966
NC_035101.1	47259053	.	C	T	.	.	MAF_USDA=5.085
NC_035101.1	47259234	.	T	A	.	.	MAF_USDA=19.512
NC_035101.1	47259261	.	T	C	.	.	MAF_USDA=29.878
NC_035101.1	47259316	.	C	T	.	.	MAF_USDA=1.667
NC_035101.1	47259339	.	A	C	.	.	MAF_USDA=8.333
NC_035101.1	47259342	.	T	G	.	.	MAF_USDA=1.667
NC_035101.1	47259499	.	G	T	.	.	MAF_USDA=15.244
NC_035101.1	47259566	.	A	C	.	.	MAF_USDA=2.5
NC_035101.1	47259578	.	G	C	.	.	MAF_USDA=14.198
NC_035101.1	47259624	.	T	A	.	.	MAF_USDA=2.5
NC_035101.1	47259645	.	T	G	.	.	MAF_USDA=33.333
NC_035101.1	47259704	.	T	A	.	.	MAF_USDA=5.833
NC_035101.1	47259710	.	G	T	.	.	MAF_USDA=20.37
NC_035101.1	47259774	.	G	A	.	.	MAF_USDA=2.5
NC_035101.1	47259807	.	A	G	.	.	MAF_USDA=7.5
NC_035101.1	47259901	.	G	T	.	.	MAF_USDA=1.667
NC_035101.1	47260007	.	G	T	.	.	MAF_USDA=1.667
NC_035101.1	47260025	.	C	T	.	.	MAF_USDA=1.667
NC_035101.1	47260085	.	C	T	.	.	MAF_USDA=5.488
NC_035101.1	47260174	.	A	T	.	.	MAF_USDA=27.711
NC_035101.1	47260209	.	T	C	.	.	MAF_USDA=15.663
NC_035101.1	47260286	.	A	T	.	.	MAF_USDA=9.091
NC_035101.1	47261401	.	A	T	.	.	MAF_USDA=18.182
NC_035101.1	47261403	.	C	T	.	.	MAF_USDA=15.217
NC_035101.1	47261671	.	C	A	.	.	MAF_USDA=1.667
NC_035101.1	47261683	.	G	T	.	.	MAF_USDA=4.167
NC_035101.1	47261756	.	C	T	.	.	MAF_USDA=1.695
NC_035101.1	47261837	.	T	A	.	.	MAF_USDA=6.78
NC_035101.1	47261895	.	A	C	.	.	MAF_USDA=7.627
NC_035101.1	47261920	.	A	T	.	.	MAF_USDA=6.78
NC_035101.1	47261924	.	C	T	.	.	MAF_USDA=19.492
NC_035101.1	47261954	.	A	G	.	.	MAF_USDA=8.475
NC_035101.1	47262010	.	C	A	.	.	MAF_USDA=15.254
NC_035101.1	47262069	.	A	G	.	.	MAF_USDA=21.552
NC_035101.1	47262088	.	A	C	.	.	MAF_USDA=10.169
NC_035101.1	47262139	.	G	A	.	.	MAF_USDA=7.229
NC_035101.1	47262211	.	C	T	.	.	MAF_USDA=2.5
NC_035101.1	47262305	.	T	A	.	.	MAF_USDA=1.695
NC_035101.1	47262383	.	T	A	.	.	MAF_USDA=2.586
NC_035101.1	47262423	.	A	T	.	.	MAF_USDA=19.828
NC_035101.1	47262626	.	C	G	.	.	MAF_USDA=1.724
NC_035101.1	47262665	.	C	T	.	.	MAF_USDA=18.103
NC_035101.1	47262672	.	G	A	.	.	MAF_USDA=21.552
NC_035101.1	47262724	.	G	T	.	.	MAF_USDA=15.517
NC_035101.1	47262735	.	A	G	.	.	MAF_USDA=4.31
NC_035101.1	47262758	.	G	C	.	.	MAF_USDA=20.69
NC_035101.1	47262953	.	G	A	.	.	MAF_USDA=19.828
NC_035101.1	47263008	.	G	A	.	.	MAF_USDA=18.966
NC_035101.1	47263010	.	G	T	.	.	MAF_USDA=12.931
NC_035101.1	47263012	.	T	A	.	.	MAF_USDA=1.724
NC_035101.1	47263013	.	T	A	.	.	MAF_USDA=1.724
NC_035101.1	47263014	.	T	G	.	.	MAF_USDA=1.724
NC_035101.1	47263016	.	A	G	.	.	MAF_USDA=1.724
NC_035101.1	47263041	.	A	C	.	.	MAF_USDA=13.793
NC_035101.1	47263287	.	C	T	.	.	MAF_USDA=5.085
NC_035101.1	47263417	.	C	A	.	.	MAF_USDA=18.293
NC_035101.1	47263428	.	T	C	.	.	MAF_USDA=2.5
NC_035101.1	47263466	.	C	T	.	.	MAF_USDA=17.073
NC_035101.1	47263632	.	A	C	.	.	MAF_INRAE=16.667;MAF_USDA=19.167
NC_035101.1	47263699	.	A	G	.	.	MAF_USDA=34.746
NC_035101.1	47263817	.	G	A	.	.	MAF_USDA=17.284
NC_035101.1	47263858	.	T	C	.	.	MAF_USDA=1.667
NC_035101.1	47263881	.	A	T	.	.	MAF_USDA=32.716
NC_035101.1	47263976	.	T	C	.	.	MAF_USDA=13.333
NC_035101.1	47263983	.	C	T	.	.	MAF_USDA=16.049
NC_035101.1	47264032	.	G	A	.	.	MAF_USDA=1.667
NC_035101.1	47264086	.	G	A	.	.	MAF_USDA=10.833
NC_035101.1	47264132	.	C	T	.	.	MAF_USDA=13.58
NC_035101.1	47264464	.	A	G	.	.	MAF_USDA=36.585
NC_035101.1	47264500	.	A	G	.	.	MAF_USDA=5.833
NC_035101.1	47264573	.	A	T	.	.	MAF_USDA=26.829
NC_035101.1	47264616	.	C	T	.	.	MAF_USDA=19.167
NC_035101.1	47264720	.	G	A	.	.	MAF_USDA=27.16
NC_035101.1	47264864	.	A	C	.	.	MAF_USDA=2.5
NC_035101.1	47264960	.	A	C	.	.	MAF_USDA=26.667
NC_035101.1	47264997	.	G	A	.	.	MAF_USDA=7.5
NC_035101.1	47265017	.	T	G	.	.	MAF_USDA=36.667
NC_035101.1	47265041	.	C	T	.	.	MAF_USDA=5.556
NC_035101.1	47265054	.	C	T	.	.	MAF_USDA=28.395
NC_035101.1	47265093	.	C	A	.	.	MAF_USDA=37.037
NC_035101.1	47265145	.	A	G	.	.	MAF_USDA=1.667
NC_035101.1	47265194	.	A	T	.	.	MAF_USDA=1.667
NC_035101.1	47265223	.	C	T	.	.	MAF_USDA=1.667
NC_035101.1	47265268	.	G	A	.	.	MAF_USDA=1.667
NC_035101.1	47265376	.	G	C	.	.	MAF_USDA=36.585
NC_035101.1	47265469	.	A	T	.	.	MAF_USDA=37.037
NC_035101.1	47265565	.	A	G	.	.	MAF_USDA=36.42
NC_035101.1	47265568	.	A	C	.	.	MAF_USDA=3.333
NC_035101.1	47265571	.	T	G	.	.	MAF_USDA=6.79
NC_035101.1	47265602	.	A	T	.	.	MAF_USDA=6.667
NC_035101.1	47265646	.	G	A	.	.	MAF_USDA=6.667
NC_035101.1	47265682	.	A	G	.	.	MAF_USDA=27.5
NC_035101.1	47265709	.	G	A	.	.	MAF_USDA=37.037
NC_035101.1	47265710	.	A	T	.	.	MAF_USDA=37.037
NC_035101.1	47265720	.	C	T	.	.	MAF_USDA=3.333
NC_035101.1	47265731	.	T	G	.	.	MAF_USDA=27.5
NC_035101.1	47265797	.	A	T	.	.	MAF_USDA=1.667
NC_035101.1	47265811	.	G	T	.	.	MAF_USDA=7.5
NC_035101.1	47265835	.	G	A	.	.	MAF_USDA=37.037
NC_035101.1	47265849	.	T	C	.	.	MAF_USDA=37.805
NC_035101.1	47265859	.	G	A	.	.	MAF_USDA=1.667
NC_035101.1	47265884	.	C	T	.	.	MAF_USDA=37.805
NC_035101.1	47265923	.	C	A	.	.	MAF_USDA=37.805
NC_035101.1	47265990	.	G	A	.	.	MAF_USDA=37.805
NC_035101.1	47266053	.	A	C	.	.	MAF_USDA=38.333
NC_035101.1	47266170	.	C	T	.	.	MAF_USDA=2.381
NC_035101.1	47266171	.	C	G	.	.	MAF_USDA=32.099
NC_035101.1	47266214	.	C	G	.	.	MAF_USDA=37.037
NC_035101.1	47266221	.	C	T	.	.	MAF_USDA=36.42
NC_035101.1	47266255	.	C	A	.	.	MAF_USDA=36.42
NC_035101.1	47266289	.	G	T	.	.	MAF_USDA=37.654
NC_035101.1	47266308	.	G	T	.	.	MAF_USDA=29.63
NC_035101.1	47266328	.	G	T	.	.	MAF_USDA=38.272
NC_035101.1	47266374	.	T	C	.	.	MAF_USDA=4.167
NC_035101.1	47267244	.	G	A	.	.	MAF_INRAE=10.127;MAF_USDA=12.295
NC_035101.1	47267246	.	G	A	.	.	MAF_INRAE=42.105;MAF_USDA=39.583
NC_035101.1	47267309	.	C	A	.	.	MAF_INRAE=31.646;MAF_USDA=39.583
NC_035101.1	47267311	.	T	C	.	.	MAF_INRAE=21.519;MAF_USDA=14.754
NC_035101.1	47267544	.	T	A	.	.	MAF_USDA=3.529
NC_035101.1	47267546	.	G	T	.	.	MAF_USDA=3.529
NC_035101.1	47267554	.	T	C	.	.	MAF_USDA=1.639
NC_035101.1	47267556	.	G	A	.	.	MAF_USDA=1.639
NC_035101.1	47267618	.	A	G	.	.	MAF_INRAE=32.278;MAF_USDA=30.0
NC_035101.1	47267622	.	C	A	.	.	MAF_INRAE=29.167;MAF_USDA=30.0
NC_035101.1	47267688	.	C	T	.	.	MAF_INRAE=34.167;MAF_USDA=4.706
NC_035101.1	47267867	.	G	T	.	.	MAF_USDA=1.639
NC_035101.1	47267913	.	T	C	.	.	MAF_INRAE=3.333;MAF_USDA=10.656
NC_035101.1	47268012	.	G	T	.	.	MAF_INRAE=18.354;MAF_USDA=13.529
NC_035101.1	47268101	.	G	A	.	.	MAF_INRAE=22.152;MAF_USDA=12.295
NC_035101.1	47268177	.	T	G	.	.	MAF_INRAE=14.167;MAF_USDA=8.333
NC_035101.1	47268182	.	T	A	.	.	MAF_USDA=2.459
NC_035101.1	47268194	.	G	T	.	.	MAF_USDA=10.656
NC_035101.1	47268209	.	C	A	.	.	MAF_USDA=2.459
NC_035101.1	47268211	.	G	T	.	.	MAF_USDA=2.459
NC_035101.1	47268218	.	A	T	.	.	MAF_INRAE=18.354;MAF_USDA=15.294
NC_035101.1	47268221	.	T	A	.	.	MAF_USDA=9.836
NC_035101.1	47268263	.	A	G	.	.	MAF_INRAE=33.544;MAF_USDA=31.176
NC_035101.1	47268280	.	A	C	.	.	MAF_INRAE=22.152;MAF_USDA=13.115
NC_035101.1	47268293	.	T	G	.	.	MAF_INRAE=9.167
NC_035101.1	47268405	.	G	A	.	.	MAF_USDA=9.836
NC_035101.1	47268414	.	A	C	.	.	MAF_USDA=1.639
NC_035101.1	47268474	.	C	T	.	.	MAF_INRAE=18.354;MAF_USDA=13.529
NC_035101.1	47268544	.	G	T	.	.	MAF_USDA=10.0
NC_035101.1	47268547	.	A	C	.	.	MAF_USDA=20.0
NC_035101.1	47268584	.	T	C	.	.	MAF_USDA=7.377
NC_035101.1	47268627	.	C	A	.	.	MAF_INRAE=2.532
NC_035101.1	47268630	.	T	C	.	.	MAF_USDA=2.083
NC_035101.1	47268689	.	T	C	.	.	MAF_INRAE=48.734;MAF_USDA=18.235
NC_035101.1	47268730	.	G	A	.	.	MAF_INRAE=48.734;MAF_USDA=21.176
NC_035101.1	47268731	.	T	C	.	.	MAF_INRAE=15.0;MAF_USDA=39.412
NC_035101.1	47268814	.	A	G	.	.	MAF_USDA=50.0
NC_035101.1	47268844	.	T	C	.	.	MAF_INRAE=15.19;MAF_USDA=40.0
NC_035101.1	47268875	.	T	C	.	.	MAF_INRAE=15.823;MAF_USDA=40.588
NC_035101.1	47268891	.	T	G	.	.	MAF_USDA=1.639
NC_035101.1	47268914	.	C	A	.	.	MAF_INRAE=15.19
NC_035101.1	47268933	.	C	T	.	.	MAF_USDA=2.083
NC_035101.1	47268934	.	A	T	.	.	MAF_INRAE=15.19;MAF_USDA=39.412
NC_035101.1	47268972	.	A	C	.	.	MAF_INRAE=2.532
NC_035101.1	47269019	.	G	A	.	.	MAF_USDA=4.118
NC_035101.1	47269058	.	C	T	.	.	MAF_USDA=1.639
NC_035101.1	47269112	.	A	T	.	.	MAF_USDA=1.639
NC_035101.1	47269185	.	T	C	.	.	MAF_INRAE=48.101;MAF_USDA=14.706
NC_035101.1	47269232	.	C	T	.	.	MAF_USDA=2.459
NC_035101.1	47269317	.	C	T	.	.	MAF_USDA=5.738
NC_035101.1	47269357	.	T	C	.	.	MAF_USDA=3.529
NC_035101.1	47269366	.	G	A	.	.	MAF_USDA=6.25
NC_035101.1	47269426	.	T	C	.	.	MAF_USDA=4.167
NC_035101.1	47269469	.	C	T	.	.	MAF_INRAE=15.823;MAF_USDA=41.176
NC_035101.1	47269486	.	G	A	.	.	MAF_USDA=4.706
NC_035101.1	47269516	.	T	A	.	.	MAF_INRAE=15.823;MAF_USDA=45.294
NC_035101.1	47269630	.	G	T	.	.	MAF_INRAE=24.684;MAF_USDA=17.059
NC_035101.1	47269679	.	C	A	.	.	MAF_USDA=4.118
NC_035101.1	47269725	.	G	A	.	.	MAF_USDA=2.941
NC_035101.1	47269773	.	T	A	.	.	MAF_INRAE=29.114;MAF_USDA=44.118
NC_035101.1	47269814	.	A	G	.	.	MAF_USDA=13.115
NC_035101.1	47269866	.	G	C	.	.	MAF_INRAE=12.025;MAF_USDA=11.176
NC_035101.1	47269869	.	G	A	.	.	MAF_INRAE=42.405;MAF_USDA=38.824
NC_035101.1	47269907	.	T	C	.	.	MAF_INRAE=32.911;MAF_USDA=7.647
NC_035101.1	47269974	.	G	C	.	.	MAF_INRAE=33.333;MAF_USDA=39.583
NC_035101.1	47270009	.	G	C	.	.	MAF_USDA=2.353
NC_035101.1	47270039	.	T	C	.	.	MAF_INRAE=43.671;MAF_USDA=42.941
NC_035101.1	47270047	.	A	T	.	.	MAF_INRAE=5.263;MAF_USDA=5.294
NC_035101.1	47270048	.	T	A	.	.	MAF_USDA=5.294
NC_035101.1	47270121	.	A	G	.	.	MAF_INRAE=44.937;MAF_USDA=34.118
NC_035101.1	47270163	.	A	T	.	.	MAF_INRAE=33.544;MAF_USDA=47.619
NC_035101.1	47270203	.	T	G	.	.	MAF_INRAE=15.19;MAF_USDA=46.471
NC_035101.1	47270211	.	A	C	.	.	MAF_USDA=1.639
NC_035101.1	47270300	.	G	A	.	.	MAF_USDA=4.167
NC_035101.1	47270301	.	C	A	.	.	MAF_USDA=4.167
NC_035101.1	47270318	.	T	C	.	.	MAF_USDA=5.738
NC_035101.1	47270331	.	A	G	.	.	MAF_USDA=2.941
NC_035101.1	47270380	.	G	A	.	.	MAF_INRAE=40.506;MAF_USDA=12.5
NC_035101.1	47270440	.	C	T	.	.	MAF_USDA=3.529
NC_035101.1	47270450	.	A	G	.	.	MAF_INRAE=39.241;MAF_USDA=11.765
NC_035101.1	47270485	.	G	T	.	.	MAF_USDA=1.639
NC_035101.1	47270531	.	A	T	.	.	MAF_USDA=6.557
NC_035101.1	47270539	.	T	A	.	.	MAF_USDA=1.639
NC_035101.1	47270553	.	C	G	.	.	MAF_USDA=4.167
NC_035101.1	47270583	.	T	G	.	.	MAF_INRAE=38.608;MAF_USDA=36.471
NC_035101.1	47270611	.	C	G	.	.	MAF_INRAE=37.975;MAF_USDA=34.706
NC_035101.1	47270616	.	C	G	.	.	MAF_INRAE=37.975;MAF_USDA=37.059
NC_035101.1	47270638	.	G	A	.	.	MAF_USDA=2.941
NC_035101.1	47270679	.	C	A	.	.	MAF_INRAE=28.481;MAF_USDA=32.941
NC_035101.1	47270682	.	T	C	.	.	MAF_INRAE=28.481;MAF_USDA=33.529
NC_035101.1	47270686	.	A	C	.	.	MAF_INRAE=35.833;MAF_USDA=35.882
NC_035101.1	47270723	.	G	A	.	.	MAF_USDA=3.279
NC_035101.1	47270756	.	T	C	.	.	MAF_INRAE=23.418;MAF_USDA=32.941
NC_035101.1	47270772	.	A	T	.	.	MAF_INRAE=34.177;MAF_USDA=14.706
NC_035101.1	47270843	.	T	C	.	.	MAF_USDA=4.918
NC_035101.1	47270858	.	T	G	.	.	MAF_USDA=6.25
NC_035101.1	47270859	.	G	C	.	.	MAF_USDA=6.25
NC_035101.1	47270892	.	C	A	.	.	MAF_USDA=1.639
NC_035101.1	47270911	.	G	T	.	.	MAF_USDA=4.098
NC_035101.1	47270922	.	C	A	.	.	MAF_INRAE=29.114;MAF_USDA=48.235
NC_035101.1	47270941	.	A	T	.	.	MAF_INRAE=29.114;MAF_USDA=34.118
NC_035101.1	47270949	.	G	T	.	.	MAF_USDA=3.279
NC_035101.1	47270993	.	C	G	.	.	MAF_USDA=4.167
NC_035101.1	47271122	.	T	G	.	.	MAF_USDA=3.279
NC_035101.1	47271276	.	A	T	.	.	MAF_USDA=1.639
NC_035101.1	47271325	.	C	A	.	.	MAF_USDA=2.459
NC_035101.1	47271350	.	C	T	.	.	MAF_INRAE=28.481;MAF_USDA=28.824
NC_035101.1	47271373	.	G	T	.	.	MAF_INRAE=28.481;MAF_USDA=28.824
NC_035101.1	47271387	.	T	C	.	.	MAF_INRAE=28.481;MAF_USDA=25.0
NC_035101.1	47271489	.	C	T	.	.	MAF_USDA=13.115
NC_035101.1	47271643	.	G	T	.	.	MAF_USDA=4.167
NC_035101.1	47271804	.	A	G	.	.	MAF_INRAE=28.481;MAF_USDA=28.824
NC_035101.1	47271893	.	C	A	.	.	MAF_INRAE=39.873;MAF_USDA=12.353
NC_035101.1	47271908	.	G	T	.	.	MAF_USDA=25.882
NC_035101.1	47271919	.	T	G	.	.	MAF_INRAE=29.114;MAF_USDA=28.824
NC_035101.1	47271944	.	C	A	.	.	MAF_USDA=1.639
NC_035101.1	47271984	.	C	A	.	.	MAF_INRAE=28.481;MAF_USDA=28.824
NC_035101.1	47272005	.	T	G	.	.	MAF_INRAE=28.481;MAF_USDA=28.824
NC_035101.1	47272031	.	C	T	.	.	MAF_USDA=41.667
NC_035101.1	47272032	.	C	G	.	.	MAF_USDA=41.667
NC_035101.1	47272033	.	A	C	.	.	MAF_USDA=41.667
NC_035101.1	47272034	.	A	T	.	.	MAF_USDA=41.667
NC_035101.1	47272157	.	A	T	.	.	MAF_USDA=7.059
NC_035101.1	47272374	.	G	A	.	.	MAF_INRAE=13.333;MAF_USDA=25.0
NC_035101.1	47272442	.	A	G	.	.	MAF_USDA=1.639
NC_035101.1	47272446	.	G	T	.	.	MAF_USDA=3.659
NC_035101.1	47272513	.	A	C	.	.	MAF_USDA=3.049
NC_035101.1	47272634	.	C	T	.	.	MAF_USDA=1.786
NC_035101.1	47272645	.	C	G	.	.	MAF_USDA=16.071
NC_035101.1	47272671	.	T	G	.	.	MAF_USDA=4.918
NC_035101.1	47272675	.	C	T	.	.	MAF_USDA=16.071
NC_035101.1	47272688	.	C	T	.	.	MAF_USDA=13.115
NC_035101.1	47272698	.	T	C	.	.	MAF_USDA=14.754
NC_035101.1	47272717	.	T	C	.	.	MAF_USDA=12.295
NC_035101.1	47272736	.	C	T	.	.	MAF_USDA=10.656
NC_035101.1	47272907	.	G	A	.	.	MAF_INRAE=5.263;MAF_USDA=10.0
NC_035101.1	47272947	.	T	C	.	.	MAF_INRAE=5.263;MAF_USDA=4.918
NC_035101.1	47273054	.	C	A	.	.	MAF_INRAE=24.051;MAF_USDA=27.059
NC_035101.1	47273075	.	A	C	.	.	MAF_INRAE=24.684;MAF_USDA=24.706
NC_035101.1	47273134	.	C	T	.	.	MAF_USDA=2.459
NC_035101.1	47273253	.	T	A	.	.	MAF_INRAE=24.051;MAF_USDA=27.381
NC_035101.1	47273349	.	A	T	.	.	MAF_INRAE=26.582;MAF_USDA=22.917
NC_035101.1	47273357	.	C	A	.	.	MAF_INRAE=11.667;MAF_USDA=14.583
NC_035101.1	47273439	.	A	G	.	.	MAF_INRAE=3.797;MAF_USDA=6.098
NC_035101.1	47273462	.	A	T	.	.	MAF_INRAE=4.167;MAF_USDA=8.235
NC_035101.1	47273466	.	A	G	.	.	MAF_INRAE=3.797;MAF_USDA=6.557
NC_035101.1	47273498	.	A	C	.	.	MAF_USDA=2.459
NC_035101.1	47273531	.	T	A	.	.	MAF_USDA=3.529
NC_035101.1	47273570	.	C	T	.	.	MAF_USDA=18.75
NC_035101.1	47273600	.	G	T	.	.	MAF_USDA=4.167
NC_035101.1	47273646	.	G	T	.	.	MAF_USDA=1.639
NC_035101.1	47273649	.	T	A	.	.	MAF_USDA=1.639
NC_035101.1	47273684	.	G	A	.	.	MAF_INRAE=24.684;MAF_USDA=47.024
NC_035101.1	47273704	.	A	T	.	.	MAF_INRAE=5.263;MAF_USDA=5.738
NC_035101.1	47273740	.	A	G	.	.	MAF_USDA=1.765
NC_035101.1	47273758	.	T	C	.	.	MAF_INRAE=5.263;MAF_USDA=1.639
NC_035101.1	47273780	.	A	T	.	.	MAF_INRAE=35.443;MAF_USDA=30.0
NC_035101.1	47273802	.	T	C	.	.	MAF_INRAE=5.263;MAF_USDA=1.639
NC_035101.1	47273859	.	C	T	.	.	MAF_USDA=1.765
NC_035101.1	47273909	.	A	G	.	.	MAF_INRAE=35.443;MAF_USDA=28.824
NC_035101.1	47274017	.	C	A	.	.	MAF_USDA=1.639
NC_035101.1	47274214	.	T	A	.	.	MAF_INRAE=39.241;MAF_USDA=27.059
NC_035101.1	47274239	.	G	C	.	.	MAF_USDA=2.459
NC_035101.1	47274255	.	A	T	.	.	MAF_USDA=2.459
NC_035101.1	47274287	.	T	C	.	.	MAF_USDA=1.176
NC_035101.1	47274306	.	C	T	.	.	MAF_INRAE=35.443;MAF_USDA=45.882
NC_035101.1	47274425	.	G	A	.	.	MAF_INRAE=4.43;MAF_USDA=20.588
NC_035101.1	47274622	.	G	T	.	.	MAF_USDA=14.706
NC_035101.1	47274659	.	G	T	.	.	MAF_INRAE=3.797;MAF_USDA=6.557
NC_035101.1	47274698	.	A	G	.	.	MAF_INRAE=5.263;MAF_USDA=1.639
NC_035101.1	47274727	.	G	A	.	.	MAF_INRAE=3.797;MAF_USDA=9.836
NC_035101.1	47274728	.	A	T	.	.	MAF_INRAE=3.333;MAF_USDA=9.836
NC_035101.1	47274741	.	G	A	.	.	MAF_USDA=1.639
NC_035101.1	47274761	.	T	C	.	.	MAF_INRAE=4.43;MAF_USDA=20.0
NC_035101.1	47274809	.	A	G	.	.	MAF_INRAE=5.263;MAF_USDA=1.639
NC_035101.1	47274839	.	A	C	.	.	MAF_USDA=14.118
NC_035101.1	47274969	.	T	G	.	.	MAF_USDA=13.529
NC_035101.1	47274994	.	C	T	.	.	MAF_USDA=1.639
NC_035101.1	47275061	.	T	G	.	.	MAF_INRAE=3.797;MAF_USDA=8.197
NC_035101.1	47275080	.	G	A	.	.	MAF_USDA=1.639
NC_035101.1	47275081	.	C	T	.	.	MAF_USDA=14.118
NC_035101.1	47275106	.	G	C	.	.	MAF_USDA=1.639
NC_035101.1	47275253	.	T	A	.	.	MAF_USDA=1.639
NC_035101.1	47275279	.	T	A	.	.	MAF_USDA=1.639
NC_035101.1	47275310	.	A	G	.	.	MAF_INRAE=3.797;MAF_USDA=6.557
NC_035101.1	47275330	.	C	T	.	.	MAF_USDA=14.706
NC_035101.1	47275342	.	A	T	.	.	MAF_USDA=39.583
NC_035101.1	47275346	.	G	A	.	.	MAF_INRAE=3.797;MAF_USDA=6.557
NC_035101.1	47275481	.	C	A	.	.	MAF_INRAE=2.5
NC_035101.1	47275488	.	G	T	.	.	MAF_INRAE=3.797;MAF_USDA=7.377
NC_035101.1	47275588	.	G	A	.	.	MAF_USDA=22.917
NC_035101.1	47275659	.	A	C	.	.	MAF_INRAE=4.43;MAF_USDA=21.176
NC_035101.1	47275678	.	G	T	.	.	MAF_INRAE=36.842;MAF_USDA=6.557
NC_035101.1	47275727	.	C	G	.	.	MAF_INRAE=16.456;MAF_USDA=36.471
NC_035101.1	47275826	.	G	A	.	.	MAF_USDA=15.294
NC_035101.1	47275936	.	G	A	.	.	MAF_USDA=14.706
NC_035101.1	47275942	.	C	T	.	.	MAF_INRAE=3.797;MAF_USDA=19.412
NC_035101.1	47275952	.	G	A	.	.	MAF_USDA=14.706
NC_035101.1	47275967	.	T	A	.	.	MAF_USDA=14.706
NC_035101.1	47275969	.	A	G	.	.	MAF_INRAE=5.263
NC_035101.1	47276012	.	A	G	.	.	MAF_INRAE=13.333;MAF_USDA=1.176
NC_035101.1	47276043	.	C	A	.	.	MAF_USDA=14.706
NC_035101.1	47276069	.	G	A	.	.	MAF_USDA=1.639
NC_035101.1	47276094	.	G	A	.	.	MAF_INRAE=13.291;MAF_USDA=9.016
NC_035101.1	47276126	.	C	T	.	.	MAF_USDA=14.118
NC_035101.1	47276198	.	A	G	.	.	MAF_INRAE=2.5;MAF_USDA=6.557
NC_035101.1	47276201	.	C	A	.	.	MAF_INRAE=2.5;MAF_USDA=6.557
NC_035101.1	47276203	.	G	T	.	.	MAF_USDA=14.118
NC_035101.1	47276253	.	C	A	.	.	MAF_USDA=11.475
NC_035101.1	47276278	.	C	T	.	.	MAF_USDA=3.279
NC_035101.1	47276359	.	T	C	.	.	MAF_USDA=5.738
NC_035101.1	47276360	.	C	T	.	.	MAF_USDA=1.639
NC_035101.1	47276539	.	C	A	.	.	MAF_USDA=5.738
NC_035101.1	47276614	.	G	C	.	.	MAF_INRAE=5.0
NC_035101.1	47276619	.	A	C	.	.	MAF_INRAE=4.167
NC_035101.1	47276636	.	C	T	.	.	MAF_INRAE=4.167
NC_035101.1	47276637	.	T	G	.	.	MAF_USDA=1.639
NC_035101.1	47276649	.	C	G	.	.	MAF_INRAE=2.5
NC_035101.1	47276665	.	C	G	.	.	MAF_USDA=7.647
NC_035101.1	47276667	.	C	T	.	.	MAF_INRAE=5.0
NC_035101.1	47276683	.	C	G	.	.	MAF_USDA=1.639
NC_035101.1	47276684	.	A	G	.	.	MAF_USDA=20.833
NC_035101.1	47276687	.	A	G	.	.	MAF_INRAE=4.167;MAF_USDA=7.377
NC_035101.1	47276693	.	G	A	.	.	MAF_INRAE=3.333;MAF_USDA=7.377
NC_035101.1	47276694	.	G	A	.	.	MAF_INRAE=7.5
NC_035101.1	47276699	.	C	G	.	.	MAF_INRAE=3.333;MAF_USDA=8.197
NC_035101.1	47276770	.	A	G	.	.	MAF_INRAE=3.333;MAF_USDA=15.882
NC_035101.1	47276845	.	T	G	.	.	MAF_INRAE=2.5
NC_035101.1	47276853	.	T	A	.	.	MAF_USDA=3.529
NC_035101.1	47276902	.	C	T	.	.	MAF_USDA=10.417
NC_035101.1	47276957	.	T	C	.	.	MAF_INRAE=13.924;MAF_USDA=25.0
NC_035101.1	47277053	.	G	A	.	.	MAF_USDA=6.25
NC_035101.1	47277066	.	G	A	.	.	MAF_INRAE=2.5;MAF_USDA=5.738
NC_035101.1	47277074	.	A	G	.	.	MAF_INRAE=2.5;MAF_USDA=6.557
NC_035101.1	47277089	.	A	T	.	.	MAF_INRAE=2.5;MAF_USDA=6.557
NC_035101.1	47277103	.	C	T	.	.	MAF_INRAE=13.924;MAF_USDA=50.0
NC_035101.1	47277108	.	G	A	.	.	MAF_INRAE=2.5;MAF_USDA=6.557
NC_035101.1	47277137	.	G	A	.	.	MAF_INRAE=5.263;MAF_USDA=9.016
NC_035101.1	47277171	.	G	C	.	.	MAF_INRAE=2.5;MAF_USDA=8.197
NC_035101.1	47277353	.	G	T	.	.	MAF_USDA=12.941
NC_035101.1	47277377	.	C	T	.	.	MAF_INRAE=13.333
NC_035101.1	47277431	.	G	T	.	.	MAF_INRAE=5.263;MAF_USDA=6.557
NC_035101.1	47277439	.	G	T	.	.	MAF_INRAE=2.5;MAF_USDA=6.557
NC_035101.1	47277449	.	A	G	.	.	MAF_USDA=22.917
NC_035101.1	47277453	.	C	A	.	.	MAF_USDA=2.941
NC_035101.1	47277556	.	G	A	.	.	MAF_USDA=1.639
NC_035101.1	47277557	.	C	A	.	.	MAF_INRAE=2.5;MAF_USDA=6.557
NC_035101.1	47277640	.	T	G	.	.	MAF_USDA=9.016
NC_035101.1	47277641	.	G	A	.	.	MAF_USDA=7.377
NC_035101.1	47277669	.	G	A	.	.	MAF_USDA=1.667
NC_035101.1	47277745	.	G	T	.	.	MAF_USDA=36.957
NC_035101.1	47277757	.	A	C	.	.	MAF_USDA=17.391
NC_035101.1	47277789	.	G	T	.	.	MAF_USDA=2.174
NC_035101.1	47277881	.	A	G	.	.	MAF_USDA=2.083
NC_035101.1	47277900	.	A	T	.	.	MAF_USDA=12.5
NC_035101.1	47277919	.	G	A	.	.	MAF_USDA=6.25
NC_035101.1	47278080	.	T	C	.	.	MAF_USDA=6.78
NC_035101.1	47278083	.	A	G	.	.	MAF_USDA=6.78
NC_035101.1	47278111	.	A	C	.	.	MAF_USDA=6.78
NC_035101.1	47278112	.	T	A	.	.	MAF_USDA=6.78
NC_035101.1	47278157	.	C	T	.	.	MAF_USDA=33.333
NC_035101.1	47278186	.	A	T	.	.	MAF_USDA=48.171
NC_035101.1	47278198	.	C	T	.	.	MAF_USDA=6.034
NC_035101.1	47278206	.	A	G	.	.	MAF_USDA=6.034
NC_035101.1	47278359	.	T	G	.	.	MAF_INRAE=2.5;MAF_USDA=5.932
NC_035101.1	47278455	.	G	T	.	.	MAF_INRAE=2.5;MAF_USDA=3.279
NC_035101.1	47278557	.	T	C	.	.	MAF_USDA=1.639
NC_035101.1	47278601	.	A	G	.	.	MAF_USDA=18.75
NC_035101.1	47278618	.	C	G	.	.	MAF_INRAE=2.5;MAF_USDA=6.557
NC_035101.1	47278639	.	C	A	.	.	MAF_INRAE=2.5;MAF_USDA=6.667
NC_035101.1	47278650	.	T	C	.	.	MAF_INRAE=10.526;MAF_USDA=49.405
NC_035101.1	47278693	.	T	G	.	.	MAF_INRAE=2.5;MAF_USDA=6.667
NC_035101.1	47278847	.	A	C	.	.	MAF_USDA=3.279
NC_035101.1	47279052	.	C	A	.	.	MAF_INRAE=49.367;MAF_USDA=6.471
NC_035101.1	47279093	.	A	G	.	.	MAF_INRAE=15.823;MAF_USDA=45.294
NC_035101.1	47279182	.	G	A	.	.	MAF_USDA=6.25
NC_035101.1	47279209	.	T	G	.	.	MAF_INRAE=2.5;MAF_USDA=5.738
NC_035101.1	47279214	.	G	C	.	.	MAF_USDA=2.459
NC_035101.1	47279224	.	G	C	.	.	MAF_INRAE=15.823;MAF_USDA=45.294
NC_035101.1	47279242	.	T	C	.	.	MAF_INRAE=2.5;MAF_USDA=5.738
NC_035101.1	47279357	.	G	C	.	.	MAF_INRAE=17.722;MAF_USDA=44.706
NC_035101.1	47279667	.	C	T	.	.	MAF_INRAE=15.823;MAF_USDA=45.294
NC_035101.1	47279786	.	C	A	.	.	MAF_INRAE=17.5
NC_035101.1	47279826	.	T	A	.	.	MAF_USDA=3.279
NC_035101.1	47279924	.	C	A	.	.	MAF_USDA=1.639
NC_035101.1	47279997	.	T	A	.	.	MAF_INRAE=10.526;MAF_USDA=44.643
NC_035101.1	47279998	.	T	A	.	.	MAF_USDA=3.39
NC_035101.1	47280059	.	G	T	.	.	MAF_INRAE=16.456;MAF_USDA=44.643
NC_035101.1	47280062	.	G	A	.	.	MAF_INRAE=18.333;MAF_USDA=44.643
NC_035101.1	47280160	.	A	G	.	.	MAF_USDA=1.639
NC_035101.1	47280180	.	A	G	.	.	MAF_INRAE=15.823;MAF_USDA=45.294
NC_035101.1	47280188	.	C	A	.	.	MAF_INRAE=5.263;MAF_USDA=9.016
NC_035101.1	47280235	.	A	T	.	.	MAF_INRAE=15.823;MAF_USDA=45.882
NC_035101.1	47280329	.	G	A	.	.	MAF_USDA=2.941
NC_035101.1	47280441	.	T	C	.	.	MAF_INRAE=10.526;MAF_USDA=44.118
NC_035101.1	47280466	.	T	C	.	.	MAF_USDA=4.918
NC_035101.1	47280473	.	C	T	.	.	MAF_INRAE=10.526;MAF_USDA=43.529
NC_035101.1	47280603	.	G	C	.	.	MAF_USDA=4.167
NC_035101.1	47280669	.	G	T	.	.	MAF_INRAE=5.263;MAF_USDA=2.5
NC_035101.1	47280735	.	A	G	.	.	MAF_USDA=1.639
NC_035101.1	47280774	.	T	C	.	.	MAF_INRAE=16.456;MAF_USDA=44.118
NC_035101.1	47280835	.	G	C	.	.	MAF_USDA=10.656
NC_035101.1	47280860	.	A	G	.	.	MAF_USDA=1.639
NC_035101.1	47281036	.	G	T	.	.	MAF_INRAE=15.833;MAF_USDA=7.059
NC_035101.1	47281090	.	T	A	.	.	MAF_USDA=10.0
NC_035101.1	47281116	.	G	C	.	.	MAF_INRAE=13.333;MAF_USDA=2.083
NC_035101.1	47281149	.	T	A	.	.	MAF_INRAE=15.823;MAF_USDA=42.941
NC_035101.1	47281171	.	A	C	.	.	MAF_USDA=2.083
NC_035101.1	47281372	.	C	A	.	.	MAF_USDA=2.353
NC_035101.1	47281492	.	C	A	.	.	MAF_USDA=12.941
NC_035101.1	47281575	.	G	T	.	.	MAF_USDA=6.557
NC_035101.1	47281618	.	A	G	.	.	MAF_INRAE=15.823;MAF_USDA=44.706
NC_035101.1	47281703	.	T	C	.	.	MAF_INRAE=15.823;MAF_USDA=49.412
NC_035101.1	47281731	.	G	A	.	.	MAF_INRAE=12.025;MAF_USDA=30.588
NC_035101.1	47281798	.	G	T	.	.	MAF_INRAE=15.823;MAF_USDA=44.118
NC_035101.1	47281806	.	G	T	.	.	MAF_USDA=6.471
NC_035101.1	47281865	.	G	T	.	.	MAF_USDA=8.333
NC_035101.1	47281890	.	T	G	.	.	MAF_USDA=10.656
NC_035101.1	47281899	.	T	C	.	.	MAF_USDA=13.529
NC_035101.1	47281924	.	G	T	.	.	MAF_USDA=22.917
NC_035101.1	47281944	.	A	G	.	.	MAF_USDA=27.083
NC_035101.1	47281954	.	G	A	.	.	MAF_USDA=2.941
NC_035101.1	47281959	.	C	T	.	.	MAF_USDA=2.083
NC_035101.1	47282017	.	T	C	.	.	MAF_USDA=9.836
NC_035101.1	47282024	.	A	G	.	.	MAF_INRAE=4.167;MAF_USDA=20.833
NC_035101.1	47282039	.	G	C	.	.	MAF_INRAE=3.333;MAF_USDA=17.059
NC_035101.1	47282066	.	T	A	.	.	MAF_USDA=1.639
NC_035101.1	47282085	.	T	C	.	.	MAF_INRAE=40.0;MAF_USDA=5.882
NC_035101.1	47282100	.	C	G	.	.	MAF_USDA=6.78
NC_035101.1	47282102	.	G	A	.	.	MAF_INRAE=2.5;MAF_USDA=11.475
NC_035101.1	47282136	.	T	A	.	.	MAF_INRAE=4.167
NC_035101.1	47282140	.	A	T	.	.	MAF_INRAE=4.167
NC_035101.1	47282153	.	C	A	.	.	MAF_INRAE=1.667
NC_035101.1	47282156	.	G	A	.	.	MAF_INRAE=1.667
NC_035101.1	47282251	.	A	T	.	.	MAF_INRAE=13.924;MAF_USDA=50.0
NC_035101.1	47282254	.	G	T	.	.	MAF_INRAE=2.5;MAF_USDA=4.098
NC_035101.1	47282314	.	A	G	.	.	MAF_USDA=4.167
NC_035101.1	47282339	.	T	C	.	.	MAF_INRAE=15.823;MAF_USDA=44.118
NC_035101.1	47282403	.	A	T	.	.	MAF_INRAE=5.263;MAF_USDA=1.639
NC_035101.1	47282430	.	T	A	.	.	MAF_INRAE=2.5;MAF_USDA=4.918
NC_035101.1	47282465	.	A	G	.	.	MAF_INRAE=2.5;MAF_USDA=6.557
NC_035101.1	47282526	.	G	T	.	.	MAF_INRAE=15.823;MAF_USDA=44.706
NC_035101.1	47282822	.	G	C	.	.	MAF_INRAE=19.167
NC_035101.1	47283002	.	C	T	.	.	MAF_USDA=2.459
NC_035101.1	47283100	.	A	C	.	.	MAF_INRAE=17.722;MAF_USDA=27.083
NC_035101.1	47283152	.	A	C	.	.	MAF_INRAE=21.667;MAF_USDA=27.083
NC_035101.1	47283272	.	G	T	.	.	MAF_USDA=22.917
NC_035101.1	47283419	.	G	T	.	.	MAF_INRAE=11.667;MAF_USDA=6.25
NC_035101.1	47283426	.	C	T	.	.	MAF_USDA=2.353
NC_035101.1	47283427	.	G	A	.	.	MAF_INRAE=5.263;MAF_USDA=12.941
NC_035101.1	47283512	.	T	A	.	.	MAF_INRAE=7.5
NC_035101.1	47283513	.	A	T	.	.	MAF_INRAE=7.5
NC_035101.1	47283912	.	T	C	.	.	MAF_INRAE=14.167;MAF_USDA=22.917
NC_035101.1	47283937	.	C	T	.	.	MAF_USDA=6.25
NC_035101.1	47283969	.	A	C	.	.	MAF_INRAE=2.5;MAF_USDA=2.083
NC_035101.1	47283973	.	G	A	.	.	MAF_INRAE=15.833;MAF_USDA=22.917
NC_035101.1	47284005	.	G	A	.	.	MAF_INRAE=15.0;MAF_USDA=25.0
NC_035101.1	47284204	.	G	A	.	.	MAF_USDA=1.695
NC_035101.1	47284263	.	G	C	.	.	MAF_USDA=1.639
NC_035101.1	47284324	.	G	T	.	.	MAF_INRAE=2.5;MAF_USDA=4.098
NC_035101.1	47284334	.	C	A	.	.	MAF_USDA=1.639
NC_035101.1	47284348	.	T	C	.	.	MAF_INRAE=13.291;MAF_USDA=47.647
NC_035101.1	47284398	.	G	T	.	.	MAF_INRAE=15.823;MAF_USDA=42.941
NC_035101.1	47284442	.	G	A	.	.	MAF_INRAE=15.823;MAF_USDA=41.765
NC_035101.1	47284462	.	T	C	.	.	MAF_INRAE=13.924;MAF_USDA=48.235
NC_035101.1	47284528	.	G	A	.	.	MAF_INRAE=2.5
NC_035101.1	47284666	.	C	A	.	.	MAF_USDA=3.279
NC_035101.1	47284667	.	G	A	.	.	MAF_USDA=4.098
NC_035101.1	47284783	.	T	G	.	.	MAF_INRAE=13.924;MAF_USDA=48.824
NC_035101.1	47284849	.	G	A	.	.	MAF_INRAE=13.924;MAF_USDA=48.235
NC_035101.1	47284875	.	T	A	.	.	MAF_INRAE=5.263;MAF_USDA=9.016
NC_035101.1	47284944	.	C	T	.	.	MAF_USDA=1.639
NC_035101.1	47285081	.	C	A	.	.	MAF_USDA=17.059
NC_035101.1	47285249	.	G	A	.	.	MAF_USDA=1.639
NC_035101.1	47285358	.	G	A	.	.	MAF_USDA=1.667
NC_035101.1	47285394	.	A	T	.	.	MAF_INRAE=8.228
NC_035101.1	47285450	.	T	G	.	.	MAF_USDA=2.459
NC_035101.1	47285518	.	C	T	.	.	MAF_INRAE=13.924;MAF_USDA=48.235
NC_035101.1	47285696	.	G	A	.	.	MAF_INRAE=13.291
NC_035101.1	47285748	.	G	T	.	.	MAF_INRAE=13.924;MAF_USDA=48.824
NC_035101.1	47285752	.	A	G	.	.	MAF_INRAE=49.367;MAF_USDA=6.471
NC_035101.1	47285760	.	T	C	.	.	MAF_INRAE=17.5;MAF_USDA=42.941
NC_035101.1	47285780	.	C	T	.	.	MAF_INRAE=2.5;MAF_USDA=3.279
NC_035101.1	47285808	.	C	T	.	.	MAF_USDA=6.557
NC_035101.1	47285862	.	C	A	.	.	MAF_INRAE=13.924
NC_035101.1	47285937	.	G	C	.	.	MAF_INRAE=2.5
NC_035101.1	47286177	.	T	C	.	.	MAF_USDA=13.934
NC_035101.1	47286183	.	C	A	.	.	MAF_INRAE=13.924;MAF_USDA=48.824
NC_035101.1	47286257	.	C	G	.	.	MAF_USDA=2.083
NC_035101.1	47286285	.	G	A	.	.	MAF_INRAE=13.291;MAF_USDA=10.656
NC_035101.1	47286358	.	G	A	.	.	MAF_INRAE=16.456;MAF_USDA=43.529
NC_035101.1	47286381	.	C	T	.	.	MAF_INRAE=13.924;MAF_USDA=48.824
NC_035101.1	47286410	.	C	T	.	.	MAF_INRAE=13.924;MAF_USDA=48.235
NC_035101.1	47286700	.	A	G	.	.	MAF_INRAE=13.291;MAF_USDA=48.235
NC_035101.1	47286720	.	T	C	.	.	MAF_INRAE=13.291;MAF_USDA=48.824
NC_035101.1	47286748	.	T	G	.	.	MAF_INRAE=13.291;MAF_USDA=48.824
NC_035101.1	47286783	.	A	C	.	.	MAF_INRAE=15.823;MAF_USDA=45.882
NC_035101.1	47286791	.	C	A	.	.	MAF_INRAE=13.924;MAF_USDA=50.0
NC_035101.1	47286838	.	C	T	.	.	MAF_INRAE=33.333;MAF_USDA=1.639
NC_035101.1	47286884	.	A	T	.	.	MAF_INRAE=13.924;MAF_USDA=48.824
NC_035101.1	47286947	.	T	C	.	.	MAF_USDA=25.0
NC_035101.1	47287079	.	C	G	.	.	MAF_INRAE=2.5;MAF_USDA=5.738
NC_035101.1	47287173	.	A	G	.	.	MAF_USDA=1.639
NC_035101.1	47287197	.	C	T	.	.	MAF_USDA=6.557
NC_035101.1	47287321	.	T	C	.	.	MAF_USDA=2.459
NC_035101.1	47287462	.	C	T	.	.	MAF_USDA=5.882
NC_035101.1	47287466	.	G	A	.	.	MAF_INRAE=4.167
NC_035101.1	47287504	.	C	T	.	.	MAF_USDA=4.167
NC_035101.1	47287541	.	G	A	.	.	MAF_USDA=2.459
NC_035101.1	47287621	.	T	C	.	.	MAF_INRAE=13.924;MAF_USDA=50.0
NC_035101.1	47287697	.	G	T	.	.	MAF_USDA=2.353
NC_035101.1	47287699	.	C	T	.	.	MAF_USDA=1.639
NC_035101.1	47287737	.	A	T	.	.	MAF_INRAE=2.5;MAF_USDA=5.738
NC_035101.1	47287743	.	T	A	.	.	MAF_USDA=1.639
NC_035101.1	47287846	.	G	A	.	.	MAF_USDA=3.279
NC_035101.1	47287938	.	A	C	.	.	MAF_INRAE=13.924;MAF_USDA=48.235
NC_035101.1	47287947	.	G	T	.	.	MAF_USDA=1.639
NC_035101.1	47288033	.	A	C	.	.	MAF_USDA=2.459
NC_035101.1	47288090	.	G	A	.	.	MAF_INRAE=15.823;MAF_USDA=45.294
NC_035101.1	47288144	.	C	A	.	.	MAF_USDA=2.459
NC_035101.1	47288195	.	G	C	.	.	MAF_USDA=1.639
NC_035101.1	47288216	.	C	T	.	.	MAF_INRAE=5.263;MAF_USDA=5.738
NC_035101.1	47288287	.	A	T	.	.	MAF_USDA=2.459
NC_035101.1	47288328	.	T	A	.	.	MAF_INRAE=2.5;MAF_USDA=6.557
NC_035101.1	47288330	.	T	C	.	.	MAF_INRAE=2.5;MAF_USDA=6.557
NC_035101.1	47288360	.	G	T	.	.	MAF_INRAE=16.456;MAF_USDA=30.0
NC_035101.1	47288404	.	T	G	.	.	MAF_USDA=13.115
NC_035101.1	47288418	.	T	C	.	.	MAF_INRAE=2.5;MAF_USDA=9.016
NC_035101.1	47288419	.	A	T	.	.	MAF_INRAE=2.5;MAF_USDA=9.016
NC_035101.1	47288520	.	C	T	.	.	MAF_INRAE=49.367;MAF_USDA=6.471
NC_035101.1	47288557	.	C	T	.	.	MAF_INRAE=2.5;MAF_USDA=4.098
NC_035101.1	47288700	.	T	G	.	.	MAF_INRAE=8.861;MAF_USDA=43.452
NC_035101.1	47288768	.	C	A	.	.	MAF_INRAE=2.5;MAF_USDA=6.557
NC_035101.1	47288805	.	A	T	.	.	MAF_INRAE=11.392;MAF_USDA=48.235
NC_035101.1	47288825	.	A	G	.	.	MAF_INRAE=5.263;MAF_USDA=8.475
NC_035101.1	47288869	.	C	T	.	.	MAF_INRAE=13.333;MAF_USDA=6.25
NC_035101.1	47288881	.	T	G	.	.	MAF_INRAE=13.924;MAF_USDA=49.398
NC_035101.1	47288895	.	T	A	.	.	MAF_INRAE=2.5;MAF_USDA=3.39
NC_035101.1	47288904	.	A	C	.	.	MAF_INRAE=2.5;MAF_USDA=3.39
NC_035101.1	47288916	.	T	G	.	.	MAF_USDA=1.695
NC_035101.1	47288974	.	A	G	.	.	MAF_USDA=6.024
NC_035101.1	47289000	.	C	A	.	.	MAF_USDA=1.695
NC_035101.1	47289012	.	C	T	.	.	MAF_USDA=2.542
NC_035101.1	47289025	.	G	A	.	.	MAF_INRAE=2.5;MAF_USDA=3.39
NC_035101.1	47289035	.	C	A	.	.	MAF_USDA=15.254
NC_035101.1	47289096	.	G	A	.	.	MAF_INRAE=2.5;MAF_USDA=3.39
NC_035101.1	47289153	.	C	T	.	.	MAF_USDA=3.279
NC_035101.1	47289158	.	A	G	.	.	MAF_USDA=1.639
NC_035101.1	47289187	.	T	C	.	.	MAF_INRAE=2.5;MAF_USDA=3.279
NC_035101.1	47289313	.	A	C	.	.	MAF_INRAE=16.667
NC_035101.1	47289351	.	TGGAGA	TGGAGT	.	.	MAF_USDA=6.25
NC_035101.1	47289356	.	A	T	.	.	MAF_INRAE=13.333;MAF_USDA=2.459
NC_035101.1	47289424	.	A	C	.	.	MAF_USDA=4.167
NC_035101.1	47289506	.	C	T	.	.	MAF_INRAE=2.5;MAF_USDA=3.39
NC_035101.1	47289569	.	C	T	.	.	MAF_USDA=13.115
NC_035101.1	47289694	.	A	G	.	.	MAF_USDA=2.542
NC_035101.1	47290149	.	G	T	.	.	MAF_USDA=4.237
NC_035101.1	47290157	.	G	C	.	.	MAF_USDA=12.712
NC_035101.1	47290196	.	G	T	.	.	MAF_INRAE=2.5;MAF_USDA=15.663
NC_035101.1	47290214	.	T	A	.	.	MAF_INRAE=3.333;MAF_USDA=2.083
NC_035101.1	47290253	.	A	G	.	.	MAF_INRAE=2.5;MAF_USDA=9.639
NC_035101.1	47290295	.	G	A	.	.	MAF_INRAE=2.5;MAF_USDA=4.167
NC_035101.1	47290350	.	T	G	.	.	MAF_INRAE=2.5
NC_035101.1	47290351	.	A	T	.	.	MAF_USDA=7.627
NC_035101.1	47290433	.	C	A	.	.	MAF_INRAE=5.263;MAF_USDA=5.932
NC_035101.1	47290465	.	T	G	.	.	MAF_INRAE=2.5;MAF_USDA=6.024
NC_035101.1	47290674	.	A	G	.	.	MAF_INRAE=13.924;MAF_USDA=18.675
NC_035101.1	47290704	.	G	T	.	.	MAF_USDA=3.012
NC_035101.1	47290822	.	G	C	.	.	MAF_USDA=2.459
NC_035101.1	47290832	.	T	C	.	.	MAF_INRAE=11.392;MAF_USDA=13.115
NC_035101.1	47290836	.	G	A	.	.	MAF_USDA=2.941
NC_035101.1	47290899	.	T	A	.	.	MAF_USDA=13.934
NC_035101.1	47290992	.	G	T	.	.	MAF_USDA=2.353
NC_035101.1	47291018	.	G	A	.	.	MAF_USDA=10.656
NC_035101.1	47291246	.	C	T	.	.	MAF_USDA=2.083
NC_035101.1	47291315	.	A	G	.	.	MAF_INRAE=13.333;MAF_USDA=1.176
NC_035101.1	47291553	.	A	G	.	.	MAF_INRAE=36.842;MAF_USDA=6.557
NC_035101.1	47291571	.	G	T	.	.	MAF_USDA=1.639
NC_035101.1	47291600	.	T	A	.	.	MAF_INRAE=2.5;MAF_USDA=6.557
NC_035101.1	47291605	.	T	A	.	.	MAF_INRAE=2.5;MAF_USDA=8.235
NC_035101.1	47291667	.	G	A	.	.	MAF_USDA=1.639
NC_035101.1	47291887	.	T	C	.	.	MAF_USDA=2.353
NC_035101.1	47292094	.	G	A	.	.	MAF_USDA=2.459
NC_035101.1	47292095	.	G	A	.	.	MAF_INRAE=2.5;MAF_USDA=5.738
NC_035101.1	47292144	.	A	T	.	.	MAF_USDA=9.016
NC_035101.1	47292154	.	A	T	.	.	MAF_INRAE=2.5;MAF_USDA=3.279
NC_035101.1	47292155	.	T	A	.	.	MAF_INRAE=2.5;MAF_USDA=4.098
NC_035101.1	47292203	.	C	T	.	.	MAF_USDA=4.167
NC_035101.1	47292215	.	C	G	.	.	MAF_INRAE=5.263;MAF_USDA=1.639
NC_035101.1	47292224	.	G	A	.	.	MAF_INRAE=13.924;MAF_USDA=47.647
NC_035101.1	47292262	.	T	C	.	.	MAF_INRAE=13.333;MAF_USDA=2.941
NC_035101.1	47292282	.	C	A	.	.	MAF_USDA=4.167
NC_035101.1	47292370	.	A	G	.	.	MAF_INRAE=2.5;MAF_USDA=6.557
NC_035101.1	47292376	.	T	G	.	.	MAF_INRAE=2.5;MAF_USDA=6.557
NC_035101.1	47292647	.	A	G	.	.	MAF_USDA=20.833
NC_035101.1	47292669	.	A	T	.	.	MAF_USDA=2.459
NC_035101.1	47292828	.	G	T	.	.	MAF_USDA=2.459
NC_035101.1	47292898	.	T	A	.	.	MAF_USDA=2.459
NC_035101.1	47292907	.	T	A	.	.	MAF_INRAE=12.658;MAF_USDA=10.417
NC_035101.1	47292944	.	A	G	.	.	MAF_INRAE=12.5
NC_035101.1	47292958	.	A	T	.	.	MAF_USDA=1.639
NC_035101.1	47292989	.	T	G	.	.	MAF_USDA=10.241
NC_035101.1	47293077	.	T	G	.	.	MAF_USDA=41.176
NC_035101.1	47293083	.	C	A	.	.	MAF_USDA=44.706
NC_035101.1	47293087	.	A	T	.	.	MAF_USDA=44.118
NC_035101.1	47293104	.	A	G	.	.	MAF_USDA=46.471
NC_035101.1	47293176	.	C	T	.	.	MAF_USDA=3.279
NC_035101.1	47293406	.	T	C	.	.	MAF_INRAE=2.5;MAF_USDA=5.738
NC_035101.1	47293407	.	C	T	.	.	MAF_USDA=1.639
NC_035101.1	47293420	.	T	A	.	.	MAF_USDA=2.459
NC_035101.1	47293524	.	A	C	.	.	MAF_INRAE=12.658;MAF_USDA=46.429
NC_035101.1	47293538	.	T	G	.	.	MAF_INRAE=1.667
NC_035101.1	47293549	.	A	G	.	.	MAF_USDA=4.918
NC_035101.1	47293580	.	C	T	.	.	MAF_USDA=4.167
NC_035101.1	47293612	.	T	A	.	.	MAF_INRAE=1.667
NC_035101.1	47293613	.	A	T	.	.	MAF_USDA=13.934
NC_035101.1	47293618	.	T	A	.	.	MAF_USDA=11.176
NC_035101.1	47293670	.	A	T	.	.	MAF_USDA=9.016
NC_035101.1	47293677	.	C	A	.	.	MAF_USDA=12.295
NC_035101.1	47293680	.	G	T	.	.	MAF_USDA=12.295
NC_035101.1	47293694	.	T	C	.	.	MAF_USDA=12.295
NC_035101.1	47293698	.	G	A	.	.	MAF_USDA=13.934
NC_035101.1	47293702	.	A	T	.	.	MAF_USDA=14.754
NC_035101.1	47293705	.	A	T	.	.	MAF_USDA=41.667
NC_035101.1	47293709	.	G	A	.	.	MAF_USDA=13.934
NC_035101.1	47293714	.	C	T	.	.	MAF_USDA=13.115
NC_035101.1	47293715	.	A	G	.	.	MAF_USDA=13.115
NC_035101.1	47293724	.	G	T	.	.	MAF_INRAE=17.5;MAF_USDA=27.083
NC_035101.1	47293737	.	A	T	.	.	MAF_USDA=17.213
NC_035101.1	47293741	.	C	T	.	.	MAF_USDA=7.377
NC_035101.1	47293742	.	C	T	.	.	MAF_USDA=18.033
NC_035101.1	47293746	.	A	T	.	.	MAF_USDA=5.738
NC_035101.1	47293756	.	A	C	.	.	MAF_USDA=12.295
NC_035101.1	47293760	.	G	T	.	.	MAF_USDA=13.934
NC_035101.1	47293766	.	T	A	.	.	MAF_USDA=12.295
NC_035101.1	47293775	.	C	T	.	.	MAF_USDA=14.754
NC_035101.1	47293777	.	C	G	.	.	MAF_INRAE=13.333;MAF_USDA=3.529
NC_035101.1	47293800	.	A	C	.	.	MAF_USDA=14.754
NC_035101.1	47293818	.	C	A	.	.	MAF_USDA=17.213
NC_035101.1	47293830	.	G	A	.	.	MAF_USDA=14.754
NC_035101.1	47293835	.	A	C	.	.	MAF_USDA=14.754
NC_035101.1	47293846	.	C	T	.	.	MAF_INRAE=12.658;MAF_USDA=25.0
NC_035101.1	47293876	.	T	C	.	.	MAF_INRAE=5.263;MAF_USDA=37.059
NC_035101.1	47293920	.	A	T	.	.	MAF_USDA=4.167
NC_035101.1	47293922	.	T	A	.	.	MAF_USDA=4.167
NC_035101.1	47293955	.	C	G	.	.	MAF_INRAE=13.333;MAF_USDA=3.529
NC_035101.1	47293968	.	G	A	.	.	MAF_INRAE=13.333;MAF_USDA=4.118
NC_035101.1	47293979	.	G	A	.	.	MAF_USDA=4.098
NC_035101.1	47293999	.	G	A	.	.	MAF_USDA=2.459
NC_035101.1	47294020	.	T	G	.	.	MAF_INRAE=13.333
NC_035101.1	47294028	.	C	T	.	.	MAF_INRAE=6.962;MAF_USDA=10.588
NC_035101.1	47294030	.	C	T	.	.	MAF_USDA=2.459
NC_035101.1	47294041	.	C	T	.	.	MAF_INRAE=13.333;MAF_USDA=3.529
NC_035101.1	47294098	.	A	T	.	.	MAF_INRAE=5.263;MAF_USDA=44.643
NC_035101.1	47294137	.	G	T	.	.	MAF_INRAE=12.5;MAF_USDA=4.167
NC_035101.1	47294158	.	G	T	.	.	MAF_INRAE=11.392;MAF_USDA=48.214
NC_035101.1	47294334	.	T	A	.	.	MAF_INRAE=11.392;MAF_USDA=47.647
NC_035101.1	47294395	.	G	A	.	.	MAF_INRAE=12.025;MAF_USDA=48.235
NC_035101.1	47294415	.	C	T	.	.	MAF_USDA=2.459
NC_035101.1	47294428	.	G	A	.	.	MAF_USDA=1.639
NC_035101.1	47294429	.	G	T	.	.	MAF_USDA=41.667
NC_035101.1	47294451	.	A	T	.	.	MAF_INRAE=2.5;MAF_USDA=7.377
NC_035101.1	47294490	.	G	A	.	.	MAF_INRAE=12.025;MAF_USDA=48.235
NC_035101.1	47294491	.	A	C	.	.	MAF_INRAE=14.167;MAF_USDA=48.235
NC_035101.1	47294550	.	T	A	.	.	MAF_USDA=1.639
NC_035101.1	47294566	.	C	T	.	.	MAF_INRAE=5.263;MAF_USDA=6.557
NC_035101.1	47294582	.	A	G	.	.	MAF_INRAE=12.025;MAF_USDA=47.059
NC_035101.1	47294590	.	A	T	.	.	MAF_INRAE=12.025;MAF_USDA=48.235
NC_035101.1	47294665	.	G	A	.	.	MAF_INRAE=14.167
NC_035101.1	47294671	.	A	T	.	.	MAF_USDA=25.0
NC_035101.1	47294673	.	G	T	.	.	MAF_USDA=25.0
NC_035101.1	47294674	.	A	T	.	.	MAF_USDA=25.0
NC_035101.1	47294721	.	G	C	.	.	MAF_INRAE=12.025;MAF_USDA=48.235
NC_035101.1	47294723	.	A	C	.	.	MAF_USDA=1.639
NC_035101.1	47294787	.	T	A	.	.	MAF_USDA=4.918
NC_035101.1	47294813	.	C	A	.	.	MAF_INRAE=2.5;MAF_USDA=6.557
NC_035101.1	47294816	.	T	G	.	.	MAF_USDA=6.557
NC_035101.1	47294850	.	C	A	.	.	MAF_INRAE=2.5;MAF_USDA=6.557
NC_035101.1	47294932	.	T	C	.	.	MAF_USDA=2.459
NC_035101.1	47295213	.	A	T	.	.	MAF_USDA=2.459
NC_035101.1	47295259	.	A	G	.	.	MAF_INRAE=2.5;MAF_USDA=4.098
NC_035101.1	47295271	.	T	C	.	.	MAF_INRAE=13.924;MAF_USDA=46.471
NC_035101.1	47295304	.	T	C	.	.	MAF_INRAE=13.924;MAF_USDA=33.607
NC_035101.1	47295463	.	C	T	.	.	MAF_INRAE=15.823;MAF_USDA=42.353
NC_035101.1	47295539	.	A	G	.	.	MAF_USDA=2.459
NC_035101.1	47295668	.	G	T	.	.	MAF_INRAE=13.333;MAF_USDA=2.941
NC_035101.1	47295760	.	T	C	.	.	MAF_INRAE=5.263;MAF_USDA=1.639
NC_035101.1	47295792	.	T	G	.	.	MAF_INRAE=5.263;MAF_USDA=45.882
NC_035101.1	47295793	.	T	G	.	.	MAF_INRAE=13.924;MAF_USDA=45.294
NC_035101.1	47295794	.	T	C	.	.	MAF_INRAE=9.167
NC_035101.1	47295821	.	G	T	.	.	MAF_INRAE=4.167
NC_035101.1	47295871	.	T	C	.	.	MAF_INRAE=15.833;MAF_USDA=13.529
NC_035101.1	47296064	.	A	T	.	.	MAF_INRAE=13.333;MAF_USDA=2.353
NC_035101.1	47296110	.	C	G	.	.	MAF_INRAE=5.263;MAF_USDA=2.459
NC_035101.1	47296137	.	A	T	.	.	MAF_INRAE=13.333
NC_035101.1	47296155	.	G	A	.	.	MAF_USDA=2.459
NC_035101.1	47296251	.	T	A	.	.	MAF_USDA=6.557
NC_035101.1	47296266	.	G	A	.	.	MAF_USDA=4.918
NC_035101.1	47296278	.	G	T	.	.	MAF_USDA=13.115
NC_035101.1	47296392	.	G	A	.	.	MAF_USDA=1.639
NC_035101.1	47296438	.	A	T	.	.	MAF_USDA=3.279
NC_035101.1	47296477	.	T	A	.	.	MAF_USDA=2.459
NC_035101.1	47296571	.	G	A	.	.	MAF_USDA=4.918
NC_035101.1	47296632	.	C	T	.	.	MAF_INRAE=5.263;MAF_USDA=38.824
NC_035101.1	47296740	.	C	G	.	.	MAF_USDA=5.738
NC_035101.1	47296752	.	G	C	.	.	MAF_USDA=4.098
NC_035101.1	47296788	.	G	A	.	.	MAF_USDA=5.738
NC_035101.1	47296801	.	C	T	.	.	MAF_USDA=5.738
NC_035101.1	47296838	.	C	A	.	.	MAF_USDA=6.557
NC_035101.1	47296859	.	T	C	.	.	MAF_INRAE=17.5;MAF_USDA=37.059
NC_035101.1	47296861	.	A	T	.	.	MAF_INRAE=17.5;MAF_USDA=37.647
NC_035101.1	47296953	.	C	A	.	.	MAF_INRAE=15.833;MAF_USDA=12.353
NC_035101.1	47296969	.	G	T	.	.	MAF_INRAE=5.263;MAF_USDA=39.412
NC_035101.1	47296994	.	G	T	.	.	MAF_USDA=1.639
NC_035101.1	47297041	.	C	G	.	.	MAF_INRAE=5.263;MAF_USDA=5.738
NC_035101.1	47297164	.	C	T	.	.	MAF_USDA=5.738
NC_035101.1	47297290	.	A	T	.	.	MAF_USDA=1.639
NC_035101.1	47297351	.	G	A	.	.	MAF_INRAE=2.5;MAF_USDA=4.098
NC_035101.1	47297390	.	G	A	.	.	MAF_USDA=2.353
NC_035101.1	47297397	.	C	T	.	.	MAF_USDA=27.647
NC_035101.1	47297455	.	T	G	.	.	MAF_USDA=7.377
NC_035101.1	47297522	.	A	C	.	.	MAF_USDA=2.459
NC_035101.1	47297544	.	G	A	.	.	MAF_USDA=1.639
NC_035101.1	47297654	.	T	C	.	.	MAF_USDA=2.353
NC_035101.1	47297722	.	G	A	.	.	MAF_INRAE=13.333;MAF_USDA=1.176
NC_035101.1	47297773	.	C	A	.	.	MAF_INRAE=2.5;MAF_USDA=4.706
NC_035101.1	47297884	.	T	G	.	.	MAF_INRAE=13.924;MAF_USDA=46.471
NC_035101.1	47297904	.	T	C	.	.	MAF_INRAE=5.263;MAF_USDA=49.18
NC_035101.1	47297914	.	T	C	.	.	MAF_INRAE=5.263;MAF_USDA=3.279
NC_035101.1	47297918	.	C	T	.	.	MAF_USDA=13.115
NC_035101.1	47297984	.	G	A	.	.	MAF_INRAE=13.924;MAF_USDA=48.235
NC_035101.1	47298018	.	G	C	.	.	MAF_USDA=1.639
NC_035101.1	47298029	.	G	A	.	.	MAF_INRAE=5.263;MAF_USDA=5.738
NC_035101.1	47298046	.	A	T	.	.	MAF_USDA=1.639
NC_035101.1	47298074	.	C	T	.	.	MAF_INRAE=5.263;MAF_USDA=39.412
NC_035101.1	47298116	.	G	A	.	.	MAF_USDA=5.738
NC_035101.1	47298150	.	C	T	.	.	MAF_INRAE=37.975;MAF_USDA=18.824
NC_035101.1	47298343	.	T	G	.	.	MAF_INRAE=3.797;MAF_USDA=39.412
NC_035101.1	47298442	.	C	A	.	.	MAF_USDA=7.377
NC_035101.1	47298453	.	G	A	.	.	MAF_INRAE=2.5;MAF_USDA=4.098
NC_035101.1	47298562	.	G	A	.	.	MAF_INRAE=2.5;MAF_USDA=5.738
NC_035101.1	47298600	.	T	G	.	.	MAF_INRAE=5.263;MAF_USDA=5.738
NC_035101.1	47298610	.	A	G	.	.	MAF_INRAE=33.544;MAF_USDA=41.176
NC_035101.1	47298681	.	A	C	.	.	MAF_USDA=1.639
NC_035101.1	47298868	.	A	C	.	.	MAF_INRAE=3.797;MAF_USDA=40.588
NC_035101.1	47298872	.	C	T	.	.	MAF_USDA=4.098
NC_035101.1	47298889	.	G	A	.	.	MAF_USDA=6.25
NC_035101.1	47298918	.	G	T	.	.	MAF_USDA=4.167
NC_035101.1	47298924	.	T	A	.	.	MAF_USDA=7.647
NC_035101.1	47298992	.	G	A	.	.	MAF_INRAE=5.263;MAF_USDA=5.738
NC_035101.1	47299019	.	A	C	.	.	MAF_USDA=1.639
NC_035101.1	47299054	.	A	T	.	.	MAF_INRAE=33.544;MAF_USDA=38.095
NC_035101.1	47299092	.	A	C	.	.	MAF_INRAE=44.937;MAF_USDA=23.529
NC_035101.1	47299313	.	C	T	.	.	MAF_USDA=1.765
NC_035101.1	47299314	.	G	A	.	.	MAF_USDA=4.167
NC_035101.1	47299330	.	A	T	.	.	MAF_INRAE=43.671;MAF_USDA=42.941
NC_035101.1	47299339	.	C	A	.	.	MAF_USDA=1.639
NC_035101.1	47299411	.	G	A	.	.	MAF_INRAE=2.5;MAF_USDA=3.279
NC_035101.1	47299498	.	A	G	.	.	MAF_USDA=18.75
NC_035101.1	47299500	.	A	G	.	.	MAF_USDA=18.75
NC_035101.1	47299514	.	G	A	.	.	MAF_USDA=18.75
NC_035101.1	47299538	.	A	G	.	.	MAF_USDA=18.75
NC_035101.1	47299596	.	C	T	.	.	MAF_USDA=4.098
NC_035101.1	47299644	.	G	T	.	.	MAF_USDA=29.412
NC_035101.1	47299647	.	C	T	.	.	MAF_USDA=3.529
NC_035101.1	47299679	.	T	C	.	.	MAF_USDA=29.167
NC_035101.1	47299714	.	G	T	.	.	MAF_USDA=28.571
NC_035101.1	47299715	.	T	C	.	.	MAF_USDA=28.571
NC_035101.1	47299731	.	C	A	.	.	MAF_USDA=4.167
NC_035101.1	47299758	.	T	C	.	.	MAF_USDA=28.824
NC_035101.1	47299781	.	G	C	.	.	MAF_USDA=28.235
NC_035101.1	47299815	.	C	T	.	.	MAF_USDA=14.118
NC_035101.1	47299843	.	T	G	.	.	MAF_USDA=30.0
NC_035101.1	47299869	.	T	A	.	.	MAF_USDA=18.75
NC_035101.1	47299870	.	C	T	.	.	MAF_INRAE=2.5
NC_035101.1	47299871	.	A	T	.	.	MAF_INRAE=2.5;MAF_USDA=18.75
NC_035101.1	47299877	.	C	A	.	.	MAF_INRAE=2.5;MAF_USDA=8.235
NC_035101.1	47299903	.	G	T	.	.	MAF_INRAE=15.833;MAF_USDA=43.529
NC_035101.1	47299940	.	C	T	.	.	MAF_USDA=1.639
NC_035101.1	47299945	.	C	T	.	.	MAF_USDA=2.353
NC_035101.1	47299977	.	C	T	.	.	MAF_INRAE=5.263;MAF_USDA=1.639
NC_035101.1	47299994	.	A	C	.	.	MAF_USDA=29.412
NC_035101.1	47300037	.	G	A	.	.	MAF_USDA=28.824
NC_035101.1	47300040	.	G	A	.	.	MAF_INRAE=12.658;MAF_USDA=15.882
NC_035101.1	47300042	.	G	A	.	.	MAF_USDA=28.824
NC_035101.1	47300092	.	T	G	.	.	MAF_USDA=28.824
NC_035101.1	47300111	.	GC	GA	.	.	MAF_USDA=18.75
NC_035101.1	47300160	.	G	A	.	.	MAF_INRAE=2.5;MAF_USDA=5.294
NC_035101.1	47300193	.	T	A	.	.	MAF_USDA=2.459
NC_035101.1	47300287	.	C	T	.	.	MAF_USDA=1.639
NC_035101.1	47300298	.	A	G	.	.	MAF_USDA=29.412
NC_035101.1	47300305	.	C	T	.	.	MAF_USDA=1.639
NC_035101.1	47300414	.	T	C	.	.	MAF_USDA=28.824
NC_035101.1	47300426	.	T	C	.	.	MAF_INRAE=2.5;MAF_USDA=41.176
NC_035101.1	47300428	.	A	G	.	.	MAF_INRAE=47.468;MAF_USDA=10.0
NC_035101.1	47300455	.	G	A	.	.	MAF_USDA=18.75
NC_035101.1	47300616	.	A	C	.	.	MAF_USDA=2.5
NC_035101.1	47300659	.	G	A	.	.	MAF_USDA=29.167
NC_035101.1	47300718	.	C	T	.	.	MAF_INRAE=5.263
NC_035101.1	47300831	.	A	G	.	.	MAF_INRAE=39.167;MAF_USDA=10.119
NC_035101.1	47300848	.	T	A	.	.	MAF_USDA=6.667
NC_035101.1	47300849	.	A	T	.	.	MAF_INRAE=20.833;MAF_USDA=38.69
NC_035101.1	47300892	.	T	G	.	.	MAF_USDA=1.639
NC_035101.1	47300907	.	G	A	.	.	MAF_INRAE=2.5;MAF_USDA=40.0
NC_035101.1	47301027	.	C	A	.	.	MAF_INRAE=14.167;MAF_USDA=44.118
NC_035101.1	47301123	.	A	C	.	.	MAF_INRAE=2.5;MAF_USDA=41.071
NC_035101.1	47301258	.	A	G	.	.	MAF_USDA=1.765
NC_035101.1	47301292	.	C	T	.	.	MAF_USDA=2.353
NC_035101.1	47301319	.	A	T	.	.	MAF_USDA=7.377
NC_035101.1	47301323	.	G	A	.	.	MAF_USDA=2.459
NC_035101.1	47301327	.	C	A	.	.	MAF_INRAE=5.263;MAF_USDA=9.836
NC_035101.1	47301375	.	C	A	.	.	MAF_INRAE=12.5;MAF_USDA=2.083
NC_035101.1	47301382	.	T	G	.	.	MAF_USDA=6.557
NC_035101.1	47301396	.	C	T	.	.	MAF_USDA=4.167
NC_035101.1	47301482	.	T	C	.	.	MAF_USDA=6.471
NC_035101.1	47301548	.	G	C	.	.	MAF_USDA=11.475
NC_035101.1	47301552	.	A	C	.	.	MAF_USDA=11.475
NC_035101.1	47301639	.	A	C	.	.	MAF_INRAE=42.105;MAF_USDA=24.706
NC_035101.1	47301751	.	G	C,A	.	.	MAF_INRAE=36.842
NC_035101.1	47301753	.	T	A	.	.	MAF_USDA=10.588
NC_035101.1	47301754	.	T	G	.	.	MAF_INRAE=37.5;MAF_USDA=10.0
NC_035101.1	47301824	.	G	A	.	.	MAF_INRAE=14.167;MAF_USDA=1.176
NC_035101.1	47301825	.	G	T	.	.	MAF_USDA=5.738
NC_035101.1	47301840	.	T	C	.	.	MAF_USDA=1.639
NC_035101.1	47301960	.	T	C	.	.	MAF_USDA=2.459
NC_035101.1	47302022	.	A	T	.	.	MAF_USDA=7.377
NC_035101.1	47302037	.	G	C	.	.	MAF_USDA=1.639
NC_035101.1	47302038	.	C	A	.	.	MAF_INRAE=16.667;MAF_USDA=6.471
NC_035101.1	47302054	.	A	G	.	.	MAF_INRAE=4.167;MAF_USDA=24.706
NC_035101.1	47302084	.	G	A	.	.	MAF_INRAE=5.263
NC_035101.1	47302107	.	T	C	.	.	MAF_USDA=3.279
NC_035101.1	47302115	.	G	A	.	.	MAF_INRAE=39.873;MAF_USDA=21.176
NC_035101.1	47302116	.	G	A	.	.	MAF_USDA=22.917
NC_035101.1	47302149	.	C	T	.	.	MAF_INRAE=13.333;MAF_USDA=25.294
NC_035101.1	47302150	.	A	T	.	.	MAF_USDA=3.279
NC_035101.1	47302223	.	T	G	.	.	MAF_INRAE=44.304;MAF_USDA=10.0
NC_035101.1	47302229	.	T	G	.	.	MAF_USDA=28.689
NC_035101.1	47302232	.	C	A	.	.	MAF_USDA=2.459
NC_035101.1	47302244	.	G	A	.	.	MAF_INRAE=27.848;MAF_USDA=20.588
NC_035101.1	47302283	.	A	C	.	.	MAF_USDA=18.75
NC_035101.1	47302319	.	A	T	.	.	MAF_INRAE=27.848;MAF_USDA=24.706
NC_035101.1	47302328	.	A	G	.	.	MAF_USDA=1.639
NC_035101.1	47302340	.	T	G	.	.	MAF_USDA=26.23
NC_035101.1	47302387	.	A	G	.	.	MAF_INRAE=5.263;MAF_USDA=4.918
NC_035101.1	47302439	.	G	T	.	.	MAF_USDA=4.918
NC_035101.1	47302458	.	G	A	.	.	MAF_USDA=4.098
NC_035101.1	47302569	.	A	C	.	.	MAF_USDA=5.085
NC_035101.1	47302570	.	C	T	.	.	MAF_USDA=1.695
NC_035101.1	47302590	.	G	A	.	.	MAF_INRAE=5.263;MAF_USDA=5.932
NC_035101.1	47302605	.	T	C	.	.	MAF_USDA=1.695
NC_035101.1	47302832	.	G	A	.	.	MAF_INRAE=42.105;MAF_USDA=8.333
NC_035101.1	47302835	.	A	G	.	.	MAF_USDA=6.25
NC_035101.1	47302844	.	C	T	.	.	MAF_INRAE=42.105;MAF_USDA=44.118
NC_035101.1	47302849	.	T	C	.	.	MAF_INRAE=42.105;MAF_USDA=43.529
NC_035101.1	47302867	.	G	A	.	.	MAF_USDA=2.353
NC_035101.1	47302906	.	C	T	.	.	MAF_USDA=1.667
NC_035101.1	47302909	.	C	T	.	.	MAF_INRAE=12.025;MAF_USDA=25.0
NC_035101.1	47302923	.	C	A	.	.	MAF_USDA=2.459
NC_035101.1	47302924	.	T	G	.	.	MAF_INRAE=11.392;MAF_USDA=22.024
NC_035101.1	47302953	.	C	T	.	.	MAF_INRAE=5.263;MAF_USDA=12.295
NC_035101.1	47302987	.	C	T	.	.	MAF_INRAE=25.316;MAF_USDA=38.235
NC_035101.1	47303052	.	G	T	.	.	MAF_USDA=9.016
NC_035101.1	47303062	.	T	C	.	.	MAF_INRAE=3.797;MAF_USDA=10.0
NC_035101.1	47303074	.	C	T	.	.	MAF_INRAE=27.848;MAF_USDA=22.941
NC_035101.1	47303157	.	A	T	.	.	MAF_INRAE=39.873;MAF_USDA=30.0
NC_035101.1	47303159	.	G	A	.	.	MAF_INRAE=4.167
NC_035101.1	47303178	.	C	T	.	.	MAF_INRAE=11.392;MAF_USDA=5.882
NC_035101.1	47303198	.	G	A	.	.	MAF_USDA=4.918
NC_035101.1	47303243	.	A	T	.	.	MAF_INRAE=49.367;MAF_USDA=45.882
NC_035101.1	47303245	.	G	A	.	.	MAF_USDA=22.917
NC_035101.1	47303356	.	G	A	.	.	MAF_INRAE=8.861;MAF_USDA=17.647
NC_035101.1	47303452	.	C	A	.	.	MAF_USDA=27.647
NC_035101.1	47303463	.	T	G	.	.	MAF_INRAE=42.405;MAF_USDA=50.0
NC_035101.1	47303508	.	G	A	.	.	MAF_USDA=5.833
NC_035101.1	47303568	.	G	A	.	.	MAF_USDA=5.0
NC_035101.1	47303617	.	A	T	.	.	MAF_USDA=1.639
NC_035101.1	47303618	.	A	T	.	.	MAF_INRAE=8.228;MAF_USDA=36.471
NC_035101.1	47303629	.	T	C	.	.	MAF_INRAE=10.833
NC_035101.1	47303630	.	G	A	.	.	MAF_INRAE=13.333
NC_035101.1	47303688	.	G	A	.	.	MAF_INRAE=36.842;MAF_USDA=6.557
NC_035101.1	47303724	.	G	A	.	.	MAF_USDA=6.557
NC_035101.1	47303910	.	C	T	.	.	MAF_USDA=2.083
NC_035101.1	47303936	.	T	G	.	.	MAF_INRAE=17.089;MAF_USDA=40.476
NC_035101.1	47303995	.	C	A	.	.	MAF_USDA=7.738
NC_035101.1	47303996	.	A	C	.	.	MAF_USDA=5.833
NC_035101.1	47304044	.	G	A	.	.	MAF_USDA=4.098
NC_035101.1	47304181	.	T	G	.	.	MAF_INRAE=23.418;MAF_USDA=26.471
NC_035101.1	47304183	.	C	T	.	.	MAF_USDA=41.667
NC_035101.1	47304304	.	A	G	.	.	MAF_INRAE=16.456;MAF_USDA=17.213
NC_035101.1	47304439	.	G	A	.	.	MAF_INRAE=25.949;MAF_USDA=38.824
NC_035101.1	47304516	.	T	C	.	.	MAF_INRAE=25.949;MAF_USDA=40.0
NC_035101.1	47304543	.	C	A	.	.	MAF_INRAE=25.949;MAF_USDA=39.412
NC_035101.1	47304690	.	T	C	.	.	MAF_INRAE=6.962;MAF_USDA=12.353
NC_035101.1	47304745	.	C	A	.	.	MAF_INRAE=25.949;MAF_USDA=40.0
NC_035101.1	47304760	.	G	A	.	.	MAF_USDA=3.529
NC_035101.1	47304842	.	A	T	.	.	MAF_USDA=3.529
NC_035101.1	47304903	.	A	G	.	.	MAF_INRAE=15.823;MAF_USDA=29.412
NC_035101.1	47304943	.	C	A	.	.	MAF_INRAE=25.949;MAF_USDA=35.294
NC_035101.1	47304949	.	A	C	.	.	MAF_INRAE=25.949;MAF_USDA=35.882
NC_035101.1	47304952	.	G	T	.	.	MAF_INRAE=14.167;MAF_USDA=35.882
NC_035101.1	47304953	.	T	C	.	.	MAF_INRAE=14.167;MAF_USDA=35.882
NC_035101.1	47305006	.	C	T	.	.	MAF_INRAE=2.532;MAF_USDA=12.353
NC_035101.1	47305007	.	C	A	.	.	MAF_INRAE=25.949;MAF_USDA=34.706
NC_035101.1	47305044	.	T	A	.	.	MAF_INRAE=27.215;MAF_USDA=34.706
NC_035101.1	47305086	.	T	C	.	.	MAF_INRAE=25.949;MAF_USDA=34.706
NC_035101.1	47305115	.	G	A	.	.	MAF_INRAE=15.789;MAF_USDA=8.333
NC_035101.1	47305118	.	A	G	.	.	MAF_USDA=1.667
NC_035101.1	47305143	.	T	G	.	.	MAF_INRAE=42.105;MAF_USDA=6.557
NC_035101.1	47305165	.	A	G	.	.	MAF_INRAE=26.582;MAF_USDA=35.119
NC_035101.1	47305204	.	C	T	.	.	MAF_INRAE=25.949;MAF_USDA=35.119
NC_035101.1	47305221	.	T	G	.	.	MAF_INRAE=25.949;MAF_USDA=38.235
NC_035101.1	47305227	.	A	G	.	.	MAF_INRAE=25.949;MAF_USDA=34.706
NC_035101.1	47305250	.	C	G	.	.	MAF_USDA=2.459
NC_035101.1	47305275	.	T	A	.	.	MAF_USDA=2.459
NC_035101.1	47305311	.	G	C	.	.	MAF_INRAE=25.949;MAF_USDA=34.706
NC_035101.1	47305324	.	C	T	.	.	MAF_INRAE=15.19;MAF_USDA=27.059
NC_035101.1	47305369	.	C	T	.	.	MAF_USDA=1.765
NC_035101.1	47305387	.	C	T	.	.	MAF_INRAE=2.532;MAF_USDA=12.353
NC_035101.1	47305403	.	T	C	.	.	MAF_INRAE=2.532;MAF_USDA=12.353
NC_035101.1	47305487	.	A	T	.	.	MAF_INRAE=43.038;MAF_USDA=10.588
NC_035101.1	47305520	.	G	A	.	.	MAF_INRAE=2.532;MAF_USDA=13.529
NC_035101.1	47305539	.	T	C	.	.	MAF_USDA=5.738
NC_035101.1	47305561	.	A	C	.	.	MAF_INRAE=2.532;MAF_USDA=11.765
NC_035101.1	47305589	.	A	G	.	.	MAF_INRAE=27.215;MAF_USDA=35.294
NC_035101.1	47305636	.	C	A	.	.	MAF_INRAE=5.263;MAF_USDA=13.095
NC_035101.1	47305637	.	G	A	.	.	MAF_INRAE=36.842;MAF_USDA=36.31
NC_035101.1	47305651	.	T	C	.	.	MAF_INRAE=36.842;MAF_USDA=42.683
NC_035101.1	47305704	.	A	C	.	.	MAF_INRAE=36.842;MAF_USDA=41.667
NC_035101.1	47305745	.	A	C	.	.	MAF_USDA=5.833
NC_035101.1	47305750	.	G	A	.	.	MAF_INRAE=26.582;MAF_USDA=36.31
NC_035101.1	47305754	.	C	T	.	.	MAF_USDA=11.31
NC_035101.1	47305773	.	G	C	.	.	MAF_INRAE=26.582;MAF_USDA=35.714
NC_035101.1	47305837	.	G	A	.	.	MAF_INRAE=2.532;MAF_USDA=13.529
NC_035101.1	47305886	.	T	A	.	.	MAF_INRAE=2.532;MAF_USDA=12.353
NC_035101.1	47305907	.	C	T	.	.	MAF_INRAE=12.5;MAF_USDA=2.083
NC_035101.1	47305918	.	T	G	.	.	MAF_INRAE=2.532;MAF_USDA=12.353
NC_035101.1	47305954	.	T	C	.	.	MAF_USDA=5.294
NC_035101.1	47306110	.	C	A	.	.	MAF_INRAE=6.962;MAF_USDA=11.176
NC_035101.1	47306134	.	C	T	.	.	MAF_USDA=1.639
NC_035101.1	47306172	.	C	T	.	.	MAF_INRAE=43.038;MAF_USDA=11.765
NC_035101.1	47306201	.	A	C	.	.	MAF_INRAE=15.789
NC_035101.1	47306205	.	T	G	.	.	MAF_INRAE=10.759;MAF_USDA=21.176
NC_035101.1	47306244	.	A	C	.	.	MAF_USDA=2.941
NC_035101.1	47306251	.	T	A	.	.	MAF_INRAE=12.658;MAF_USDA=14.754
NC_035101.1	47306376	.	C	T	.	.	MAF_USDA=9.524
NC_035101.1	47306378	.	C	A	.	.	MAF_USDA=9.524
NC_035101.1	47306397	.	C	A	.	.	MAF_USDA=2.5
NC_035101.1	47308555	.	T	A	.	.	MAF_INRAE=1.667
NC_035101.1	47308899	.	C	T	.	.	MAF_USDA=1.639
NC_035101.1	47309143	.	C	T	.	.	MAF_USDA=2.5
NC_035101.1	47309146	.	G	A	.	.	MAF_INRAE=4.167
NC_035101.1	47309334	.	C	T	.	.	MAF_USDA=6.557
NC_035101.1	47309432	.	A	G	.	.	MAF_USDA=7.059
NC_035101.1	47309460	.	G	A	.	.	MAF_INRAE=13.333;MAF_USDA=1.176
NC_035101.1	47309469	.	G	C	.	.	MAF_USDA=1.639
NC_035101.1	47309604	.	G	T	.	.	MAF_INRAE=10.759;MAF_USDA=13.529
NC_035101.1	47309649	.	C	T	.	.	MAF_USDA=2.459
NC_035101.1	47309756	.	C	T	.	.	MAF_INRAE=2.532;MAF_USDA=12.353
NC_035101.1	47309816	.	T	A	.	.	MAF_INRAE=2.532;MAF_USDA=12.353
NC_035101.1	47309837	.	C	A	.	.	MAF_USDA=7.059
NC_035101.1	47309912	.	G	A	.	.	MAF_INRAE=10.759;MAF_USDA=12.941
NC_035101.1	47310000	.	T	C	.	.	MAF_USDA=2.459
NC_035101.1	47310017	.	G	A	.	.	MAF_INRAE=2.532;MAF_USDA=14.118
NC_035101.1	47310065	.	A	T	.	.	MAF_USDA=5.294
NC_035101.1	47310182	.	C	T	.	.	MAF_USDA=1.639
NC_035101.1	47310284	.	C	T	.	.	MAF_USDA=2.459
NC_035101.1	47310328	.	C	T	.	.	MAF_USDA=1.639
NC_035101.1	47310352	.	C	G	.	.	MAF_USDA=2.459
NC_035101.1	47310400	.	A	C	.	.	MAF_INRAE=2.5;MAF_USDA=4.098
NC_035101.1	47310429	.	G	A	.	.	MAF_USDA=3.529
NC_035101.1	47310521	.	C	T	.	.	MAF_USDA=5.738
NC_035101.1	47310535	.	C	G	.	.	MAF_INRAE=12.658;MAF_USDA=15.574
NC_035101.1	47310574	.	C	T	.	.	MAF_USDA=2.459
NC_035101.1	47310622	.	A	G	.	.	MAF_INRAE=13.333
NC_035101.1	47310688	.	T	C	.	.	MAF_USDA=8.235
NC_035101.1	47310791	.	C	T	.	.	MAF_USDA=2.459
NC_035101.1	47310901	.	T	C	.	.	MAF_INRAE=6.962;MAF_USDA=45.882
NC_035101.1	47310902	.	G	A	.	.	MAF_INRAE=1.667;MAF_USDA=12.941
NC_035101.1	47310978	.	A	C	.	.	MAF_INRAE=5.263;MAF_USDA=37.5
NC_035101.1	47311142	.	C	T	.	.	MAF_INRAE=42.105;MAF_USDA=9.836
NC_035101.1	47311183	.	T	C	.	.	MAF_INRAE=6.962;MAF_USDA=12.353
NC_035101.1	47311284	.	C	A	.	.	MAF_INRAE=13.333;MAF_USDA=1.176
NC_035101.1	47311301	.	T	C	.	.	MAF_USDA=1.176
NC_035101.1	47311399	.	C	A	.	.	MAF_USDA=7.647
NC_035101.1	47311536	.	C	T	.	.	MAF_USDA=1.639
NC_035101.1	47311563	.	A	T	.	.	MAF_USDA=2.459
NC_035101.1	47311620	.	T	C	.	.	MAF_INRAE=6.962;MAF_USDA=45.882
NC_035101.1	47311689	.	T	C	.	.	MAF_INRAE=6.962;MAF_USDA=46.471
NC_035101.1	47311938	.	C	T	.	.	MAF_INRAE=5.263;MAF_USDA=12.941
NC_035101.1	47311948	.	G	A	.	.	MAF_INRAE=5.263
NC_035101.1	47311972	.	C	T	.	.	MAF_USDA=1.639
NC_035101.1	47312116	.	C	T	.	.	MAF_INRAE=10.127;MAF_USDA=4.706
NC_035101.1	47312215	.	A	T	.	.	MAF_USDA=2.459
NC_035101.1	47312219	.	G	A	.	.	MAF_USDA=1.639
NC_035101.1	47312295	.	T	C	.	.	MAF_INRAE=42.105;MAF_USDA=9.836
NC_035101.1	47312593	.	C	T	.	.	MAF_INRAE=42.105;MAF_USDA=10.656
NC_035101.1	47312642	.	T	C	.	.	MAF_INRAE=13.333
NC_035101.1	47312879	.	T	A	.	.	MAF_INRAE=2.532;MAF_USDA=12.941
NC_035101.1	47313029	.	A	G	.	.	MAF_USDA=1.639
NC_035101.1	47313049	.	G	A	.	.	MAF_USDA=4.706
NC_035101.1	47313059	.	G	T	.	.	MAF_INRAE=2.532;MAF_USDA=12.941
NC_035101.1	47313062	.	C	T	.	.	MAF_INRAE=1.667;MAF_USDA=12.941
NC_035101.1	47313132	.	T	C	.	.	MAF_USDA=1.639
NC_035101.1	47313158	.	G	A	.	.	MAF_USDA=2.459
NC_035101.1	47313314	.	T	A	.	.	MAF_USDA=4.098
NC_035101.1	47313322	.	G	A	.	.	MAF_INRAE=2.532;MAF_USDA=17.647
NC_035101.1	47313421	.	C	T	.	.	MAF_USDA=2.459
NC_035101.1	47313509	.	C	T	.	.	MAF_USDA=5.738
NC_035101.1	47313536	.	A	G	.	.	MAF_USDA=4.918
NC_035101.1	47313559	.	C	G	.	.	MAF_USDA=5.738
NC_035101.1	47313623	.	C	A	.	.	MAF_USDA=4.098
NC_035101.1	47313676	.	G	A	.	.	MAF_USDA=1.639
NC_035101.1	47313837	.	G	A	.	.	MAF_USDA=1.639
NC_035101.1	47313852	.	C	A	.	.	MAF_USDA=1.639
NC_035101.1	47313871	.	A	G	.	.	MAF_USDA=8.824
NC_035101.1	47314356	.	C	T	.	.	MAF_USDA=1.639
NC_035101.1	47314425	.	A	G	.	.	MAF_USDA=2.459
NC_035101.1	47314457	.	T	A	.	.	MAF_USDA=4.098
NC_035101.1	47314502	.	T	C	.	.	MAF_INRAE=2.532;MAF_USDA=12.941
NC_035101.1	47314531	.	T	C	.	.	MAF_USDA=2.459
NC_035101.1	47314570	.	C	A	.	.	MAF_USDA=4.098
NC_035101.1	47314625	.	G	A	.	.	MAF_USDA=6.471
NC_035101.1	47314631	.	A	G	.	.	MAF_USDA=6.557
NC_035101.1	47314746	.	G	A	.	.	MAF_USDA=1.639
NC_035101.1	47314750	.	G	A	.	.	MAF_INRAE=2.5
NC_035101.1	47314811	.	C	A	.	.	MAF_USDA=1.639
NC_035101.1	47314836	.	G	A	.	.	MAF_USDA=2.459
NC_035101.1	47314935	.	T	A	.	.	MAF_INRAE=10.127;MAF_USDA=8.235
NC_035101.1	47314979	.	C	T	.	.	MAF_USDA=2.459
NC_035101.1	47315008	.	G	A	.	.	MAF_INRAE=7.595;MAF_USDA=37.059
NC_035101.1	47315009	.	T	C	.	.	MAF_INRAE=32.278;MAF_USDA=14.118
NC_035101.1	47315032	.	C	A	.	.	MAF_INRAE=33.333
NC_035101.1	47315033	.	T	A	.	.	MAF_INRAE=33.333;MAF_USDA=5.882
NC_035101.1	47315034	.	C	G	.	.	MAF_USDA=3.571
NC_035101.1	47315099	.	A	C	.	.	MAF_USDA=8.235
NC_035101.1	47315269	.	T	A	.	.	MAF_USDA=6.25
NC_035101.1	47315277	.	C	T	.	.	MAF_USDA=4.118
NC_035101.1	47315312	.	T	C	.	.	MAF_USDA=4.118
NC_035101.1	47315331	.	G	A	.	.	MAF_INRAE=5.263
NC_035101.1	47315342	.	A	G	.	.	MAF_USDA=2.459
NC_035101.1	47315417	.	T	C	.	.	MAF_USDA=2.459
NC_035101.1	47315426	.	T	G	.	.	MAF_USDA=7.647
NC_035101.1	47315444	.	C	G	.	.	MAF_INRAE=8.333
NC_035101.1	47315446	.	C	T	.	.	MAF_INRAE=10.127;MAF_USDA=4.706
NC_035101.1	47315453	.	G	A	.	.	MAF_INRAE=36.842;MAF_USDA=9.016
NC_035101.1	47315612	.	A	G	.	.	MAF_INRAE=12.658;MAF_USDA=35.882
NC_035101.1	47315653	.	G	A	.	.	MAF_USDA=5.738
NC_035101.1	47315740	.	G	A	.	.	MAF_USDA=2.941
NC_035101.1	47315965	.	G	A	.	.	MAF_INRAE=10.127;MAF_USDA=13.934
NC_035101.1	47316054	.	A	T	.	.	MAF_INRAE=40.506
NC_035101.1	47316087	.	G	C	.	.	MAF_INRAE=13.333
NC_035101.1	47316105	.	A	T	.	.	MAF_USDA=2.459
NC_035101.1	47316112	.	A	T	.	.	MAF_INRAE=41.772
NC_035101.1	47316155	.	G	A	.	.	MAF_USDA=2.353
NC_035101.1	47316310	.	T	A	.	.	MAF_USDA=2.083
NC_035101.1	47316383	.	T	A	.	.	MAF_USDA=3.279
NC_035101.1	47316384	.	T	A	.	.	MAF_INRAE=12.025;MAF_USDA=8.333
NC_035101.1	47316394	.	T	A	.	.	MAF_INRAE=10.759
NC_035101.1	47316395	.	G	T	.	.	MAF_INRAE=7.5;MAF_USDA=18.852
NC_035101.1	47316396	.	T	A	.	.	MAF_INRAE=7.5;MAF_USDA=15.882
NC_035101.1	47316475	.	A	T	.	.	MAF_INRAE=36.842
NC_035101.1	47316484	.	G	A	.	.	MAF_INRAE=45.57;MAF_USDA=11.765
NC_035101.1	47316547	.	C	A	.	.	MAF_USDA=3.279
NC_035101.1	47316631	.	C	A	.	.	MAF_INRAE=12.025;MAF_USDA=24.706
NC_035101.1	47316632	.	T	A	.	.	MAF_INRAE=9.167;MAF_USDA=24.706
NC_035101.1	47316770	.	C	G	.	.	MAF_USDA=3.529
NC_035101.1	47316867	.	T	C	.	.	MAF_USDA=1.639
NC_035101.1	47316939	.	G	A	.	.	MAF_USDA=3.279
NC_035101.1	47316990	.	C	T	.	.	MAF_USDA=4.118
NC_035101.1	47317087	.	A	C	.	.	MAF_INRAE=5.263;MAF_USDA=41.667
NC_035101.1	47317147	.	A	G	.	.	MAF_INRAE=18.354;MAF_USDA=8.824
NC_035101.1	47317237	.	A	G	.	.	MAF_USDA=2.459
NC_035101.1	47317263	.	T	A	.	.	MAF_USDA=4.167
NC_035101.1	47317280	.	A	G	.	.	MAF_INRAE=5.263;MAF_USDA=37.5
NC_035101.1	47317359	.	T	A	.	.	MAF_INRAE=4.167;MAF_USDA=1.176
NC_035101.1	47317382	.	C	G	.	.	MAF_INRAE=4.167;MAF_USDA=1.765
NC_035101.1	47317423	.	T	C	.	.	MAF_USDA=4.918
NC_035101.1	47317466	.	C	G	.	.	MAF_USDA=17.059
NC_035101.1	47317467	.	T	A	.	.	MAF_USDA=15.882
NC_035101.1	47317469	.	T	C	.	.	MAF_USDA=15.574
NC_035101.1	47317473	.	G	A	.	.	MAF_USDA=18.852
NC_035101.1	47317474	.	T	C	.	.	MAF_USDA=17.059
NC_035101.1	47317504	.	T	C	.	.	MAF_USDA=16.667
NC_035101.1	47317721	.	G	C	.	.	MAF_USDA=2.459
NC_035101.1	47317737	.	C	T	.	.	MAF_USDA=12.295
NC_035101.1	47317738	.	C	T	.	.	MAF_USDA=13.115
NC_035101.1	47317749	.	T	C	.	.	MAF_USDA=14.118
NC_035101.1	47317772	.	C	T	.	.	MAF_USDA=9.016
NC_035101.1	47317773	.	C	T	.	.	MAF_USDA=9.836
NC_035101.1	47317788	.	G	A	.	.	MAF_USDA=27.976
NC_035101.1	47317803	.	G	T	.	.	MAF_USDA=21.765
NC_035101.1	47317809	.	G	A	.	.	MAF_USDA=6.557
NC_035101.1	47318276	.	G	A	.	.	MAF_USDA=5.172
NC_035101.1	47318478	.	T	A	.	.	MAF_INRAE=4.167;MAF_USDA=11.765
NC_035101.1	47318484	.	C	A	.	.	MAF_INRAE=5.263;MAF_USDA=4.918
NC_035101.1	47318489	.	C	A	.	.	MAF_INRAE=8.228
NC_035101.1	47318544	.	T	A	.	.	MAF_USDA=2.353
NC_035101.1	47318594	.	T	C	.	.	MAF_INRAE=4.167
NC_035101.1	47318621	.	C	A	.	.	MAF_USDA=5.738
NC_035101.1	47318627	.	T	C	.	.	MAF_USDA=5.738
NC_035101.1	47318691	.	C	A	.	.	MAF_USDA=5.738
NC_035101.1	47318721	.	T	C	.	.	MAF_INRAE=4.167;MAF_USDA=15.882
NC_035101.1	47318768	.	G	A	.	.	MAF_USDA=4.918
NC_035101.1	47318785	.	C	A	.	.	MAF_USDA=4.918
NC_035101.1	47318903	.	C	T	.	.	MAF_USDA=7.377
NC_035101.1	47319004	.	T	A	.	.	MAF_USDA=10.417
NC_035101.1	47319065	.	T	A	.	.	MAF_USDA=10.417
NC_035101.1	47319066	.	T	A	.	.	MAF_INRAE=20.253;MAF_USDA=43.529
NC_035101.1	47319136	.	G	A	.	.	MAF_INRAE=10.127;MAF_USDA=13.115
NC_035101.1	47319198	.	T	C	.	.	MAF_INRAE=3.333
NC_035101.1	47319459	.	C	A	.	.	MAF_INRAE=4.167
NC_035101.1	47319501	.	C	A	.	.	MAF_INRAE=17.722;MAF_USDA=7.647
NC_035101.1	47319517	.	G	A	.	.	MAF_INRAE=41.772;MAF_USDA=14.706
NC_035101.1	47319608	.	C	T	.	.	MAF_INRAE=42.405;MAF_USDA=13.529
NC_035101.1	47319714	.	G	A	.	.	MAF_INRAE=8.228;MAF_USDA=27.647
NC_035101.1	47319726	.	C	T	.	.	MAF_INRAE=12.658;MAF_USDA=18.824
NC_035101.1	47319788	.	G	A	.	.	MAF_INRAE=42.405;MAF_USDA=13.529
NC_035101.1	47319829	.	G	A	.	.	MAF_INRAE=18.354;MAF_USDA=11.176
NC_035101.1	47319856	.	G	A	.	.	MAF_USDA=4.098
NC_035101.1	47319996	.	G	T	.	.	MAF_USDA=1.639
NC_035101.1	47320045	.	G	A	.	.	MAF_INRAE=42.405;MAF_USDA=14.118
NC_035101.1	47320076	.	G	T	.	.	MAF_USDA=2.459
NC_035101.1	47320081	.	G	A	.	.	MAF_USDA=4.098
NC_035101.1	47320086	.	G	A	.	.	MAF_INRAE=41.772;MAF_USDA=14.118
NC_035101.1	47320088	.	G	A	.	.	MAF_USDA=5.738
NC_035101.1	47320123	.	G	A	.	.	MAF_USDA=5.294
NC_035101.1	47320148	.	T	G	.	.	MAF_INRAE=42.405;MAF_USDA=12.941
NC_035101.1	47320241	.	T	A	.	.	MAF_INRAE=6.962;MAF_USDA=10.0
NC_035101.1	47320293	.	G	A	.	.	MAF_INRAE=41.772;MAF_USDA=13.529
NC_035101.1	47320337	.	A	T	.	.	MAF_USDA=27.083
NC_035101.1	47320357	.	A	T	.	.	MAF_USDA=29.167
NC_035101.1	47320386	.	A	G	.	.	MAF_INRAE=42.405;MAF_USDA=13.69
NC_035101.1	47320561	.	C	T	.	.	MAF_USDA=1.639
NC_035101.1	47320572	.	G	C	.	.	MAF_USDA=9.412
NC_035101.1	47320578	.	C	T	.	.	MAF_INRAE=42.405;MAF_USDA=12.941
NC_035101.1	47320601	.	A	G	.	.	MAF_INRAE=42.405;MAF_USDA=13.529
NC_035101.1	47320608	.	G	A	.	.	MAF_INRAE=8.228;MAF_USDA=13.529
NC_035101.1	47320785	.	G	A	.	.	MAF_USDA=2.459
NC_035101.1	47320864	.	C	T	.	.	MAF_USDA=1.667
NC_035101.1	47321748	.	C	G	.	.	MAF_USDA=4.918
NC_035101.1	47321861	.	G	T	.	.	MAF_USDA=5.294
NC_035101.1	47321920	.	T	C	.	.	MAF_USDA=5.738
NC_035101.1	47321969	.	G	A	.	.	MAF_INRAE=42.405;MAF_USDA=43.75
NC_035101.1	47321976	.	A	C	.	.	MAF_INRAE=42.405;MAF_USDA=13.529
NC_035101.1	47322064	.	G	T	.	.	MAF_USDA=5.738
NC_035101.1	47322071	.	T	G	.	.	MAF_INRAE=13.291;MAF_USDA=16.471
NC_035101.1	47322088	.	G	T	.	.	MAF_USDA=8.197
NC_035101.1	47322107	.	G	T	.	.	MAF_INRAE=8.228;MAF_USDA=20.588
NC_035101.1	47322108	.	T	A	.	.	MAF_INRAE=4.167;MAF_USDA=20.0
NC_035101.1	47322274	.	A	C	.	.	MAF_INRAE=41.772;MAF_USDA=14.118
NC_035101.1	47322315	.	A	G	.	.	MAF_USDA=8.824
NC_035101.1	47322432	.	T	C	.	.	MAF_INRAE=42.405;MAF_USDA=12.941
NC_035101.1	47322439	.	C	T	.	.	MAF_INRAE=13.333
NC_035101.1	47322450	.	C	A	.	.	MAF_INRAE=41.772;MAF_USDA=13.529
NC_035101.1	47322548	.	A	C	.	.	MAF_INRAE=18.354;MAF_USDA=7.647
NC_035101.1	47322587	.	T	C	.	.	MAF_INRAE=41.772;MAF_USDA=41.667
NC_035101.1	47322595	.	A	C	.	.	MAF_INRAE=41.772;MAF_USDA=39.583
NC_035101.1	47322599	.	C	T	.	.	MAF_USDA=43.75
NC_035101.1	47322600	.	A	G	.	.	MAF_USDA=8.824
NC_035101.1	47322728	.	C	T	.	.	MAF_USDA=4.098
NC_035101.1	47322803	.	G	A	.	.	MAF_USDA=7.377
NC_035101.1	47322820	.	C	T	.	.	MAF_INRAE=42.405;MAF_USDA=13.529
NC_035101.1	47322837	.	G	A	.	.	MAF_INRAE=42.405;MAF_USDA=13.529
NC_035101.1	47322839	.	G	T	.	.	MAF_USDA=2.459
NC_035101.1	47322852	.	G	T	.	.	MAF_USDA=1.765
NC_035101.1	47322915	.	G	A	.	.	MAF_INRAE=42.405;MAF_USDA=13.529
NC_035101.1	47322932	.	A	T	.	.	MAF_INRAE=42.405;MAF_USDA=12.941
NC_035101.1	47322958	.	A	G	.	.	MAF_INRAE=41.772;MAF_USDA=11.765
NC_035101.1	47322978	.	T	A	.	.	MAF_INRAE=42.405;MAF_USDA=12.941
NC_035101.1	47323006	.	T	C	.	.	MAF_INRAE=5.263;MAF_USDA=41.667
NC_035101.1	47323021	.	C	T	.	.	MAF_INRAE=6.962;MAF_USDA=10.588
NC_035101.1	47323041	.	C	G	.	.	MAF_INRAE=41.772;MAF_USDA=12.941
NC_035101.1	47323084	.	G	C	.	.	MAF_INRAE=41.772;MAF_USDA=14.118
NC_035101.1	47323085	.	G	A	.	.	MAF_INRAE=46.667;MAF_USDA=13.529
NC_035101.1	47323093	.	G	A	.	.	MAF_USDA=4.167
NC_035101.1	47323138	.	T	C	.	.	MAF_INRAE=13.333;MAF_USDA=1.176
NC_035101.1	47323154	.	C	T	.	.	MAF_INRAE=5.263;MAF_USDA=3.279
NC_035101.1	47323323	.	G	T	.	.	MAF_INRAE=41.139;MAF_USDA=13.529
NC_035101.1	47323325	.	G	A	.	.	MAF_INRAE=47.5;MAF_USDA=13.529
NC_035101.1	47323366	.	G	T	.	.	MAF_USDA=5.738
NC_035101.1	47323405	.	T	G	.	.	MAF_USDA=1.765
NC_035101.1	47323435	.	A	G	.	.	MAF_USDA=1.639
NC_035101.1	47323539	.	C	G	.	.	MAF_USDA=5.738
NC_035101.1	47323676	.	A	T	.	.	MAF_INRAE=4.167;MAF_USDA=4.706
NC_035101.1	47323726	.	A	G	.	.	MAF_INRAE=42.405;MAF_USDA=13.529
NC_035101.1	47323737	.	G	A	.	.	MAF_INRAE=42.405;MAF_USDA=13.529
NC_035101.1	47323903	.	T	G	.	.	MAF_INRAE=41.772;MAF_USDA=17.647
NC_035101.1	47323955	.	T	A	.	.	MAF_INRAE=42.405;MAF_USDA=13.529
NC_035101.1	47323958	.	C	A	.	.	MAF_USDA=4.098
NC_035101.1	47324050	.	G	A	.	.	MAF_INRAE=43.038;MAF_USDA=15.882
NC_035101.1	47324097	.	T	A	.	.	MAF_USDA=4.918
NC_035101.1	47324108	.	T	A	.	.	MAF_USDA=8.333
NC_035101.1	47324110	.	C	T	.	.	MAF_USDA=8.333
NC_035101.1	47324111	.	C	A	.	.	MAF_USDA=8.333
NC_035101.1	47324121	.	T	A	.	.	MAF_USDA=8.333
NC_035101.1	47324193	.	T	C	.	.	MAF_USDA=4.918
NC_035101.1	47324200	.	A	G	.	.	MAF_USDA=4.918
NC_035101.1	47324269	.	C	T	.	.	MAF_INRAE=42.405;MAF_USDA=20.0
NC_035101.1	47324310	.	T	A	.	.	MAF_INRAE=5.263;MAF_USDA=3.279
NC_035101.1	47324383	.	G	A	.	.	MAF_INRAE=13.333;MAF_USDA=1.176
NC_035101.1	47324398	.	G	A	.	.	MAF_USDA=1.639
NC_035101.1	47324497	.	C	T	.	.	MAF_INRAE=41.772;MAF_USDA=13.529
NC_035101.1	47324629	.	C	A	.	.	MAF_USDA=1.639
NC_035101.1	47324678	.	G	T	.	.	MAF_USDA=1.639
NC_035101.1	47324699	.	C	A	.	.	MAF_USDA=2.459
NC_035101.1	47324729	.	G	A	.	.	MAF_USDA=1.639
NC_035101.1	47324879	.	C	A	.	.	MAF_INRAE=23.418;MAF_USDA=27.647
NC_035101.1	47324936	.	A	C	.	.	MAF_INRAE=44.304;MAF_USDA=20.0
NC_035101.1	47325201	.	C	A	.	.	MAF_INRAE=7.595;MAF_USDA=8.824
NC_035101.1	47325234	.	G	A	.	.	MAF_USDA=4.098
NC_035101.1	47325304	.	C	A	.	.	MAF_USDA=5.738
NC_035101.1	47325310	.	T	C	.	.	MAF_USDA=1.639
NC_035101.1	47325312	.	T	C	.	.	MAF_USDA=4.167
NC_035101.1	47325393	.	C	A	.	.	MAF_INRAE=18.354;MAF_USDA=7.647
NC_035101.1	47325394	.	T	G	.	.	MAF_INRAE=42.405;MAF_USDA=16.471
NC_035101.1	47325544	.	T	C	.	.	MAF_USDA=2.459
NC_035101.1	47325702	.	G	A	.	.	MAF_USDA=2.941
NC_035101.1	47325762	.	T	G	.	.	MAF_USDA=8.824
NC_035101.1	47325775	.	G	T	.	.	MAF_INRAE=13.291;MAF_USDA=27.647
NC_035101.1	47325818	.	T	G	.	.	MAF_INRAE=41.772;MAF_USDA=13.529
NC_035101.1	47325837	.	G	A	.	.	MAF_USDA=3.279
NC_035101.1	47325983	.	G	A	.	.	MAF_INRAE=15.789;MAF_USDA=25.882
NC_035101.1	47326037	.	C	G	.	.	MAF_INRAE=10.127;MAF_USDA=7.059
NC_035101.1	47326048	.	T	A	.	.	MAF_USDA=1.639
NC_035101.1	47326269	.	A	G	.	.	MAF_USDA=4.918
NC_035101.1	47326336	.	G	T	.	.	MAF_USDA=4.167
NC_035101.1	47326393	.	C	T	.	.	MAF_USDA=3.279
NC_035101.1	47326455	.	C	G	.	.	MAF_INRAE=42.405;MAF_USDA=17.647
NC_035101.1	47326513	.	G	T	.	.	MAF_USDA=1.639
NC_035101.1	47326596	.	A	T	.	.	MAF_INRAE=9.167;MAF_USDA=2.459
NC_035101.1	47326727	.	G	A	.	.	MAF_INRAE=38.608;MAF_USDA=17.262
NC_035101.1	47326748	.	A	G	.	.	MAF_INRAE=39.241;MAF_USDA=13.529
NC_035101.1	47326949	.	A	T	.	.	MAF_INRAE=40.0;MAF_USDA=15.476
NC_035101.1	47326959	.	A	T	.	.	MAF_USDA=10.119
NC_035101.1	47327216	.	G	C	.	.	MAF_INRAE=16.667;MAF_USDA=19.643
NC_035101.1	47327256	.	G	A	.	.	MAF_USDA=4.167
NC_035101.1	47327304	.	T	G	.	.	MAF_INRAE=37.342;MAF_USDA=12.353
NC_035101.1	47327356	.	A	C	.	.	MAF_USDA=6.25
NC_035101.1	47327383	.	C	A	.	.	MAF_USDA=5.294
NC_035101.1	47327395	.	T	C	.	.	MAF_USDA=2.941
NC_035101.1	47327478	.	C	T	.	.	MAF_USDA=1.639
NC_035101.1	47327503	.	T	A	.	.	MAF_INRAE=10.526
NC_035101.1	47327514	.	G	C	.	.	MAF_INRAE=43.038;MAF_USDA=13.529
NC_035101.1	47327593	.	C	A	.	.	MAF_INRAE=9.167;MAF_USDA=2.459
NC_035101.1	47327604	.	C	A	.	.	MAF_USDA=2.083
NC_035101.1	47327643	.	G	T	.	.	MAF_INRAE=41.772;MAF_USDA=17.647
NC_035101.1	47327726	.	T	G	.	.	MAF_INRAE=17.089;MAF_USDA=7.647
NC_035101.1	47327782	.	C	T	.	.	MAF_USDA=3.279
NC_035101.1	47327811	.	G	T	.	.	MAF_INRAE=42.405;MAF_USDA=17.059
NC_035101.1	47327864	.	G	A	.	.	MAF_USDA=3.279
NC_035101.1	47327892	.	C	T	.	.	MAF_USDA=4.167
NC_035101.1	47328121	.	G	T	.	.	MAF_INRAE=17.089;MAF_USDA=8.235
NC_035101.1	47328211	.	T	A	.	.	MAF_USDA=2.083
NC_035101.1	47328252	.	G	C	.	.	MAF_INRAE=42.405;MAF_USDA=12.941
NC_035101.1	47328473	.	C	T	.	.	MAF_USDA=6.25
NC_035101.1	47328709	.	G	A	.	.	MAF_USDA=4.918
NC_035101.1	47328717	.	C	A	.	.	MAF_INRAE=9.167;MAF_USDA=2.459
NC_035101.1	47328989	.	A	C	.	.	MAF_INRAE=43.038;MAF_USDA=24.118
NC_035101.1	47328990	.	A	T	.	.	MAF_INRAE=6.667;MAF_USDA=20.588
NC_035101.1	47328992	.	G	T	.	.	MAF_INRAE=13.333;MAF_USDA=10.0
NC_035101.1	47328997	.	A	T	.	.	MAF_USDA=4.118
NC_035101.1	47329034	.	G	C	.	.	MAF_INRAE=45.57;MAF_USDA=27.647
NC_035101.1	47329079	.	G	A	.	.	MAF_INRAE=9.494;MAF_USDA=10.0
NC_035101.1	47329141	.	T	C	.	.	MAF_USDA=1.639
NC_035101.1	47329158	.	T	G	.	.	MAF_INRAE=41.772;MAF_USDA=17.059
NC_035101.1	47329174	.	G	A	.	.	MAF_USDA=6.25
NC_035101.1	47329490	.	C	A	.	.	MAF_INRAE=10.127;MAF_USDA=4.706
NC_035101.1	47329838	.	C	A	.	.	MAF_INRAE=42.405;MAF_USDA=13.529
NC_035101.1	47329852	.	C	A	.	.	MAF_INRAE=36.842;MAF_USDA=6.557
NC_035101.1	47329888	.	G	T	.	.	MAF_USDA=1.765
NC_035101.1	47329919	.	G	A	.	.	MAF_INRAE=42.405;MAF_USDA=14.706
NC_035101.1	47329986	.	C	A	.	.	MAF_USDA=2.941
NC_035101.1	47330012	.	T	G	.	.	MAF_INRAE=13.333;MAF_USDA=10.0
NC_035101.1	47330102	.	G	T	.	.	MAF_INRAE=42.405;MAF_USDA=21.176
NC_035101.1	47330171	.	T	A	.	.	MAF_INRAE=41.772;MAF_USDA=21.176
NC_035101.1	47330203	.	A	G	.	.	MAF_USDA=3.279
NC_035101.1	47330321	.	C	T	.	.	MAF_USDA=1.639
NC_035101.1	47330324	.	G	A	.	.	MAF_USDA=3.279
NC_035101.1	47330336	.	G	A	.	.	MAF_USDA=6.25
NC_035101.1	47330349	.	G	T	.	.	MAF_INRAE=17.722;MAF_USDA=20.0
NC_035101.1	47330375	.	G	C	.	.	MAF_USDA=1.639
NC_035101.1	47330481	.	T	A	.	.	MAF_USDA=3.279
NC_035101.1	47330549	.	G	C	.	.	MAF_USDA=1.639
NC_035101.1	47330571	.	A	G	.	.	MAF_USDA=2.459
NC_035101.1	47330573	.	T	A	.	.	MAF_USDA=2.459
NC_035101.1	47330581	.	T	A	.	.	MAF_USDA=2.459
NC_035101.1	47330607	.	T	A	.	.	MAF_USDA=1.639
NC_035101.1	47330630	.	T	C	.	.	MAF_USDA=4.918
NC_035101.1	47330643	.	G	A	.	.	MAF_USDA=1.639
NC_035101.1	47330783	.	G	A	.	.	MAF_USDA=2.459
NC_035101.1	47330812	.	G	T	.	.	MAF_INRAE=41.772;MAF_USDA=21.176
NC_035101.1	47330906	.	G	T	.	.	MAF_INRAE=4.167;MAF_USDA=2.459
NC_035101.1	47330978	.	C	A	.	.	MAF_USDA=1.639
NC_035101.1	47331013	.	T	A	.	.	MAF_USDA=2.459
NC_035101.1	47331027	.	C	T	.	.	MAF_USDA=3.279
NC_035101.1	47331031	.	T	G	.	.	MAF_USDA=2.459
NC_035101.1	47331032	.	G	T	.	.	MAF_USDA=2.459
NC_035101.1	47331087	.	A	G	.	.	MAF_INRAE=42.405;MAF_USDA=17.059
NC_035101.1	47331111	.	C	A	.	.	MAF_INRAE=2.5
NC_035101.1	47331141	.	G	T	.	.	MAF_INRAE=2.5
NC_035101.1	47331180	.	G	A	.	.	MAF_INRAE=12.5;MAF_USDA=1.176
NC_035101.1	47331263	.	C	T	.	.	MAF_USDA=2.459
NC_035101.1	47331413	.	G	T	.	.	MAF_USDA=1.639
NC_035101.1	47331523	.	G	T	.	.	MAF_USDA=1.639
NC_035101.1	47331666	.	C	T	.	.	MAF_INRAE=4.167
NC_035101.1	47331722	.	T	C	.	.	MAF_USDA=7.647
NC_035101.1	47332038	.	C	T	.	.	MAF_USDA=2.459
NC_035101.1	47332131	.	C	A	.	.	MAF_INRAE=4.167;MAF_USDA=2.459
NC_035101.1	47332159	.	C	T	.	.	MAF_INRAE=42.405;MAF_USDA=16.471
NC_035101.1	47332180	.	G	A	.	.	MAF_USDA=8.235
NC_035101.1	47332184	.	C	T	.	.	MAF_USDA=3.279
NC_035101.1	47332223	.	G	A	.	.	MAF_USDA=5.738
NC_035101.1	47332225	.	A	C	.	.	MAF_INRAE=41.772;MAF_USDA=15.882
NC_035101.1	47332250	.	A	T	.	.	MAF_INRAE=4.167;MAF_USDA=14.881
NC_035101.1	47332274	.	C	T	.	.	MAF_USDA=4.918
NC_035101.1	47332356	.	G	A	.	.	MAF_USDA=1.639
NC_035101.1	47332379	.	A	T	.	.	MAF_USDA=2.459
NC_035101.1	47332466	.	A	C	.	.	MAF_INRAE=42.405;MAF_USDA=15.882
NC_035101.1	47332467	.	T	C	.	.	MAF_INRAE=45.833;MAF_USDA=15.882
NC_035101.1	47332538	.	C	T	.	.	MAF_INRAE=6.962;MAF_USDA=11.176
NC_035101.1	47332683	.	A	C	.	.	MAF_INRAE=41.139;MAF_USDA=20.0
NC_035101.1	47332687	.	T	G	.	.	MAF_USDA=1.639
NC_035101.1	47332728	.	A	G	.	.	MAF_INRAE=42.405;MAF_USDA=16.471
NC_035101.1	47332729	.	T	A	.	.	MAF_INRAE=45.833;MAF_USDA=16.471
NC_035101.1	47332760	.	G	A	.	.	MAF_INRAE=4.167;MAF_USDA=7.059
NC_035101.1	47332926	.	C	T	.	.	MAF_USDA=2.459
NC_035101.1	47333088	.	C	T	.	.	MAF_USDA=3.279
NC_035101.1	47333134	.	T	G	.	.	MAF_USDA=1.639
NC_035101.1	47333194	.	A	G	.	.	MAF_USDA=4.167
NC_035101.1	47333197	.	G	A	.	.	MAF_USDA=1.639
NC_035101.1	47333226	.	C	T	.	.	MAF_USDA=3.279
NC_035101.1	47333263	.	G	T	.	.	MAF_USDA=4.098
NC_035101.1	47333268	.	G	T	.	.	MAF_INRAE=21.519;MAF_USDA=18.235
NC_035101.1	47333330	.	G	A	.	.	MAF_USDA=2.459
NC_035101.1	47333430	.	C	T	.	.	MAF_USDA=2.459
NC_035101.1	47333478	.	G	A	.	.	MAF_USDA=4.918
NC_035101.1	47333561	.	C	T	.	.	MAF_USDA=2.459
NC_035101.1	47333564	.	G	A	.	.	MAF_USDA=8.235
NC_035101.1	47333589	.	G	A	.	.	MAF_USDA=2.459
NC_035101.1	47333590	.	G	T	.	.	MAF_USDA=2.459
NC_035101.1	47333658	.	T	G	.	.	MAF_USDA=4.918
NC_035101.1	47333670	.	T	G	.	.	MAF_USDA=4.098
NC_035101.1	47333675	.	G	A	.	.	MAF_USDA=4.918
NC_035101.1	47333746	.	A	G	.	.	MAF_USDA=4.918
NC_035101.1	47333747	.	T	G	.	.	MAF_USDA=4.918
NC_035101.1	47333823	.	A	C	.	.	MAF_INRAE=17.722;MAF_USDA=16.667
NC_035101.1	47333860	.	T	G	.	.	MAF_INRAE=17.089;MAF_USDA=12.5
NC_035101.1	47333946	.	C	T	.	.	MAF_INRAE=42.405;MAF_USDA=13.69
NC_035101.1	47333947	.	G	A	.	.	MAF_INRAE=17.089;MAF_USDA=9.524
NC_035101.1	47333970	.	G	T	.	.	MAF_INRAE=9.494;MAF_USDA=10.588
NC_035101.1	47333992	.	C	A	.	.	MAF_INRAE=42.405;MAF_USDA=13.529
NC_035101.1	47334070	.	T	G	.	.	MAF_USDA=5.738
NC_035101.1	47334322	.	T	C	.	.	MAF_INRAE=41.772;MAF_USDA=14.118
NC_035101.1	47334686	.	G	A	.	.	MAF_USDA=5.882
NC_035101.1	47334832	.	G	C	.	.	MAF_INRAE=41.139;MAF_USDA=15.294
NC_035101.1	47334841	.	T	G	.	.	MAF_INRAE=41.139;MAF_USDA=15.294
NC_035101.1	47334871	.	A	G	.	.	MAF_USDA=2.459
NC_035101.1	47334877	.	C	A	.	.	MAF_USDA=2.5
NC_035101.1	47334926	.	A	G	.	.	MAF_USDA=2.5
NC_035101.1	47334937	.	G	A	.	.	MAF_USDA=3.333
NC_035101.1	47335008	.	C	A	.	.	MAF_USDA=6.557
NC_035101.1	47335017	.	T	C	.	.	MAF_USDA=7.377
NC_035101.1	47335055	.	A	C	.	.	MAF_USDA=4.706
NC_035101.1	47335071	.	G	A	.	.	MAF_USDA=2.459
NC_035101.1	47335072	.	C	G	.	.	MAF_USDA=2.459
NC_035101.1	47335073	.	G	T	.	.	MAF_USDA=2.459
NC_035101.1	47335074	.	T	C	.	.	MAF_USDA=2.459
NC_035101.1	47335075	.	G	A	.	.	MAF_USDA=2.459
NC_035101.1	47335107	.	T	C	.	.	MAF_INRAE=17.722;MAF_USDA=14.706
NC_035101.1	47335108	.	C	T	.	.	MAF_INRAE=18.987;MAF_USDA=28.824
NC_035101.1	47335224	.	G	C	.	.	MAF_USDA=6.557
NC_035101.1	47335252	.	C	T	.	.	MAF_INRAE=41.139;MAF_USDA=13.529
NC_035101.1	47335451	.	T	A	.	.	MAF_USDA=6.471
NC_035101.1	47335452	.	A	G	.	.	MAF_USDA=6.471
NC_035101.1	47335467	.	T	C	.	.	MAF_USDA=4.167
NC_035101.1	47335522	.	G	T	.	.	MAF_USDA=1.639
NC_035101.1	47335605	.	T	C	.	.	MAF_INRAE=17.5;MAF_USDA=21.765
NC_035101.1	47335612	.	A	C	.	.	MAF_USDA=1.639
NC_035101.1	47335620	.	G	A	.	.	MAF_INRAE=10.127;MAF_USDA=5.294
NC_035101.1	47335655	.	T	A	.	.	MAF_INRAE=17.722;MAF_USDA=25.882
NC_035101.1	47335981	.	T	G	.	.	MAF_USDA=2.941
NC_035101.1	47335991	.	C	G	.	.	MAF_INRAE=17.722;MAF_USDA=26.471
NC_035101.1	47336000	.	A	G	.	.	MAF_INRAE=19.167;MAF_USDA=23.529
NC_035101.1	47336002	.	G	A	.	.	MAF_INRAE=6.667;MAF_USDA=20.0
NC_035101.1	47336021	.	G	A	.	.	MAF_USDA=9.016
NC_035101.1	47336039	.	A	C	.	.	MAF_INRAE=32.911;MAF_USDA=12.941
NC_035101.1	47336102	.	C	G	.	.	MAF_INRAE=15.789;MAF_USDA=10.241
NC_035101.1	47337064	.	A	T	.	.	MAF_USDA=14.583
NC_035101.1	47337908	.	G	T	.	.	MAF_USDA=6.25
NC_035101.1	47337925	.	C	T	.	.	MAF_USDA=39.583
NC_035101.1	47337939	.	C	T	.	.	MAF_USDA=6.25
NC_035101.1	47338016	.	G	A	.	.	MAF_INRAE=26.316;MAF_USDA=12.5
NC_035101.1	47338049	.	G	A	.	.	MAF_INRAE=43.038;MAF_USDA=12.941
NC_035101.1	47338066	.	G	T	.	.	MAF_INRAE=15.19;MAF_USDA=12.5
NC_035101.1	47338129	.	C	T	.	.	MAF_INRAE=9.494;MAF_USDA=10.588
NC_035101.1	47338194	.	T	C	.	.	MAF_USDA=4.167
NC_035101.1	47338218	.	T	A	.	.	MAF_INRAE=42.405;MAF_USDA=13.529
NC_035101.1	47338337	.	T	G	.	.	MAF_INRAE=17.089;MAF_USDA=9.036
NC_035101.1	47338377	.	T	G	.	.	MAF_INRAE=42.405;MAF_USDA=41.667
NC_035101.1	47338421	.	G	C	.	.	MAF_INRAE=13.333;MAF_USDA=32.53
NC_035101.1	47338479	.	G	A	.	.	MAF_USDA=1.667
NC_035101.1	47338590	.	T	C	.	.	MAF_USDA=1.639
NC_035101.1	47338605	.	C	T	.	.	MAF_USDA=2.459
NC_035101.1	47338618	.	T	G	.	.	MAF_INRAE=42.405;MAF_USDA=13.529
NC_035101.1	47338620	.	A	G	.	.	MAF_INRAE=24.167;MAF_USDA=37.059
NC_035101.1	47338657	.	C	T	.	.	MAF_INRAE=24.167;MAF_USDA=21.765
NC_035101.1	47338665	.	C	A	.	.	MAF_USDA=1.639
NC_035101.1	47338673	.	T	G	.	.	MAF_USDA=4.098
NC_035101.1	47338680	.	G	T	.	.	MAF_USDA=1.639
NC_035101.1	47338719	.	C	T	.	.	MAF_INRAE=8.228;MAF_USDA=14.706
NC_035101.1	47338742	.	G	T	.	.	MAF_INRAE=5.0;MAF_USDA=8.333
NC_035101.1	47338743	.	C	T	.	.	MAF_INRAE=5.0;MAF_USDA=8.333
NC_035101.1	47338746	.	A	T	.	.	MAF_INRAE=5.0;MAF_USDA=7.143
NC_035101.1	47338833	.	C	G	.	.	MAF_INRAE=45.0;MAF_USDA=2.459
NC_035101.1	47338872	.	T	C	.	.	MAF_INRAE=9.167
NC_035101.1	47339037	.	A	G	.	.	MAF_USDA=4.098
NC_035101.1	47339145	.	A	C	.	.	MAF_INRAE=18.354;MAF_USDA=31.765
NC_035101.1	47339190	.	T	C	.	.	MAF_USDA=6.25
NC_035101.1	47339205	.	A	T	.	.	MAF_USDA=4.167
NC_035101.1	47339276	.	G	T	.	.	MAF_USDA=6.557
NC_035101.1	47339443	.	T	G	.	.	MAF_USDA=1.765
NC_035101.1	47339483	.	T	A	.	.	MAF_INRAE=5.0
NC_035101.1	47339703	.	C	T	.	.	MAF_INRAE=5.263;MAF_USDA=43.75
NC_035101.1	47339730	.	C	T	.	.	MAF_USDA=3.279
NC_035101.1	47340181	.	C	A	.	.	MAF_INRAE=8.228;MAF_USDA=20.0
NC_035101.1	47340385	.	A	C	.	.	MAF_INRAE=5.063;MAF_USDA=15.882
NC_035101.1	47340465	.	T	C	.	.	MAF_USDA=6.557
NC_035101.1	47340517	.	T	G	.	.	MAF_USDA=1.639
NC_035101.1	47340570	.	G	A	.	.	MAF_INRAE=32.911;MAF_USDA=41.765
NC_035101.1	47340613	.	T	A	.	.	MAF_USDA=3.279
NC_035101.1	47340619	.	T	G	.	.	MAF_INRAE=10.127;MAF_USDA=5.738
NC_035101.1	47340620	.	T	A	.	.	MAF_USDA=1.639
NC_035101.1	47340633	.	T	G	.	.	MAF_USDA=9.412
NC_035101.1	47340691	.	G	A	.	.	MAF_USDA=2.459
NC_035101.1	47340740	.	C	A	.	.	MAF_INRAE=13.924;MAF_USDA=14.706
NC_035101.1	47340761	.	T	C	.	.	MAF_INRAE=18.354;MAF_USDA=32.353
NC_035101.1	47340766	.	T	C	.	.	MAF_INRAE=18.354;MAF_USDA=32.353
NC_035101.1	47340805	.	T	C	.	.	MAF_INRAE=13.924;MAF_USDA=14.118
NC_035101.1	47340812	.	C	G	.	.	MAF_INRAE=5.263;MAF_USDA=41.667
NC_035101.1	47340873	.	G	A	.	.	MAF_INRAE=23.418;MAF_USDA=44.706
NC_035101.1	47340876	.	T	G	.	.	MAF_INRAE=19.167;MAF_USDA=44.706
NC_035101.1	47340890	.	C	T	.	.	MAF_INRAE=15.833;MAF_USDA=21.765
NC_035101.1	47340903	.	C	T	.	.	MAF_USDA=12.295
NC_035101.1	47340913	.	G	T	.	.	MAF_INRAE=30.38;MAF_USDA=48.81
NC_035101.1	47340930	.	T	C	.	.	MAF_USDA=1.667
NC_035101.1	47340936	.	A	G	.	.	MAF_INRAE=23.418;MAF_USDA=45.833
NC_035101.1	47340938	.	T	A	.	.	MAF_INRAE=19.167;MAF_USDA=45.833
NC_035101.1	47341000	.	C	T	.	.	MAF_INRAE=18.354;MAF_USDA=32.353
NC_035101.1	47341028	.	G	A	.	.	MAF_INRAE=42.5;MAF_USDA=4.098
NC_035101.1	47341045	.	A	G	.	.	MAF_INRAE=9.494;MAF_USDA=5.738
NC_035101.1	47341056	.	G	A	.	.	MAF_INRAE=10.127;MAF_USDA=5.738
NC_035101.1	47341078	.	A	G	.	.	MAF_INRAE=46.667;MAF_USDA=1.639
NC_035101.1	47341230	.	C	T	.	.	MAF_INRAE=10.127;MAF_USDA=5.738
NC_035101.1	47341249	.	G	T	.	.	MAF_USDA=3.279
NC_035101.1	47341269	.	C	A	.	.	MAF_INRAE=5.263;MAF_USDA=41.667
NC_035101.1	47341377	.	G	A	.	.	MAF_INRAE=2.5
NC_035101.1	47341379	.	G	A	.	.	MAF_INRAE=2.5
NC_035101.1	47341382	.	C	A	.	.	MAF_USDA=4.706
NC_035101.1	47341390	.	A	T	.	.	MAF_INRAE=5.263;MAF_USDA=41.667
NC_035101.1	47341560	.	A	C	.	.	MAF_USDA=7.377
NC_035101.1	47341692	.	T	C	.	.	MAF_INRAE=18.354;MAF_USDA=32.143
NC_035101.1	47341733	.	A	C	.	.	MAF_INRAE=5.263;MAF_USDA=41.667
NC_035101.1	47341771	.	A	C	.	.	MAF_INRAE=18.987;MAF_USDA=32.353
NC_035101.1	47341810	.	T	G	.	.	MAF_INRAE=18.354;MAF_USDA=34.118
NC_035101.1	47341824	.	A	T	.	.	MAF_INRAE=18.354;MAF_USDA=32.941
NC_035101.1	47341881	.	G	A	.	.	MAF_INRAE=18.354;MAF_USDA=32.353
NC_035101.1	47341885	.	T	A	.	.	MAF_INRAE=45.833;MAF_USDA=2.459
NC_035101.1	47341891	.	A	G	.	.	MAF_INRAE=3.333
NC_035101.1	47341913	.	A	G	.	.	MAF_INRAE=18.354
NC_035101.1	47341914	.	C	A	.	.	MAF_INRAE=14.167;MAF_USDA=27.083
NC_035101.1	47341944	.	A	G	.	.	MAF_INRAE=18.354;MAF_USDA=32.941
NC_035101.1	47341984	.	A	C	.	.	MAF_INRAE=18.354;MAF_USDA=31.765
NC_035101.1	47341987	.	G	T	.	.	MAF_INRAE=14.167;MAF_USDA=32.353
NC_035101.1	47342002	.	G	A	.	.	MAF_INRAE=18.987;MAF_USDA=31.765
NC_035101.1	47342021	.	G	C	.	.	MAF_INRAE=19.62;MAF_USDA=31.765
NC_035101.1	47342051	.	A	G	.	.	MAF_USDA=1.639
NC_035101.1	47342068	.	C	A	.	.	MAF_INRAE=4.167
NC_035101.1	47342139	.	G	T	.	.	MAF_INRAE=46.667;MAF_USDA=2.5
NC_035101.1	47342155	.	G	A	.	.	MAF_INRAE=18.354;MAF_USDA=32.738
NC_035101.1	47342211	.	C	A	.	.	MAF_INRAE=15.833;MAF_USDA=21.176
NC_035101.1	47342254	.	G	A	.	.	MAF_USDA=12.5
NC_035101.1	47342282	.	G	A	.	.	MAF_INRAE=48.333;MAF_USDA=1.639
NC_035101.1	47342287	.	G	A	.	.	MAF_USDA=2.459
NC_035101.1	47342296	.	C	A	.	.	MAF_INRAE=17.5;MAF_USDA=35.882
NC_035101.1	47342360	.	A	G	.	.	MAF_USDA=2.941
NC_035101.1	47342374	.	C	G	.	.	MAF_USDA=4.918
NC_035101.1	47342390	.	A	C	.	.	MAF_INRAE=22.152;MAF_USDA=34.524
NC_035101.1	47342394	.	G	T	.	.	MAF_USDA=41.667
NC_035101.1	47342407	.	G	C	.	.	MAF_USDA=36.905
NC_035101.1	47342410	.	G	A	.	.	MAF_USDA=4.918
NC_035101.1	47342412	.	A	C	.	.	MAF_USDA=1.639
NC_035101.1	47342427	.	T	C	.	.	MAF_USDA=33.333
NC_035101.1	47342439	.	C	T	.	.	MAF_USDA=31.25
NC_035101.1	47342543	.	C	T	.	.	MAF_USDA=4.098
NC_035101.1	47342557	.	A	G	.	.	MAF_USDA=37.5
NC_035101.1	47342561	.	A	C	.	.	MAF_USDA=38.69
NC_035101.1	47342580	.	G	T	.	.	MAF_USDA=35.882
NC_035101.1	47342595	.	C	T	.	.	MAF_INRAE=2.632;MAF_USDA=43.75
NC_035101.1	47342611	.	C	A	.	.	MAF_USDA=21.765
NC_035101.1	47342612	.	C	A	.	.	MAF_INRAE=31.579;MAF_USDA=32.941
NC_035101.1	47342638	.	T	G	.	.	MAF_INRAE=20.886;MAF_USDA=33.735
NC_035101.1	47342669	.	G	A	.	.	MAF_INRAE=19.62;MAF_USDA=32.353
NC_035101.1	47342671	.	G	T	.	.	MAF_INRAE=21.667;MAF_USDA=50.0
NC_035101.1	47342716	.	C	G	.	.	MAF_USDA=4.098
NC_035101.1	47342733	.	T	G	.	.	MAF_INRAE=48.333;MAF_USDA=2.459
NC_035101.1	47342791	.	G	C	.	.	MAF_INRAE=19.62;MAF_USDA=32.941
NC_035101.1	47342795	.	T	A	.	.	MAF_INRAE=15.833;MAF_USDA=32.353
NC_035101.1	47342823	.	A	C	.	.	MAF_INRAE=31.579;MAF_USDA=33.529
NC_035101.1	47342835	.	G	A	.	.	MAF_INRAE=31.579;MAF_USDA=34.118
NC_035101.1	47342836	.	A	C	.	.	MAF_USDA=4.118
NC_035101.1	47342837	.	G	A	.	.	MAF_USDA=34.118
NC_035101.1	47342858	.	A	T	.	.	MAF_INRAE=31.579;MAF_USDA=34.706
NC_035101.1	47342863	.	C	T	.	.	MAF_INRAE=31.579;MAF_USDA=35.294
NC_035101.1	47342881	.	T	C	.	.	MAF_USDA=28.261
NC_035101.1	47342883	.	T	G	.	.	MAF_USDA=31.818
NC_035101.1	47342973	.	T	C	.	.	MAF_INRAE=31.579;MAF_USDA=35.294
NC_035101.1	47343063	.	G	T	.	.	MAF_INRAE=13.924;MAF_USDA=13.69
NC_035101.1	47343153	.	A	T	.	.	MAF_INRAE=18.354;MAF_USDA=31.765
NC_035101.1	47343160	.	T	C	.	.	MAF_INRAE=18.354;MAF_USDA=31.765
NC_035101.1	47343189	.	A	C	.	.	MAF_INRAE=18.354;MAF_USDA=31.765
NC_035101.1	47343230	.	T	A	.	.	MAF_INRAE=29.114;MAF_USDA=45.882
NC_035101.1	47343237	.	G	A	.	.	MAF_INRAE=13.924;MAF_USDA=14.118
NC_035101.1	47343315	.	A	G	.	.	MAF_INRAE=18.987;MAF_USDA=31.765
NC_035101.1	47343392	.	G	A	.	.	MAF_INRAE=4.167;MAF_USDA=1.639
NC_035101.1	47343450	.	C	T	.	.	MAF_INRAE=15.0;MAF_USDA=25.294
NC_035101.1	47343480	.	T	A	.	.	MAF_INRAE=18.354;MAF_USDA=32.353
NC_035101.1	47343481	.	A	T	.	.	MAF_INRAE=14.167;MAF_USDA=33.529
NC_035101.1	47343577	.	C	T	.	.	MAF_USDA=4.918
NC_035101.1	47343603	.	C	A	.	.	MAF_INRAE=40.506;MAF_USDA=40.588
NC_035101.1	47343668	.	C	T	.	.	MAF_USDA=1.639
NC_035101.1	47343678	.	C	T	.	.	MAF_USDA=2.459
NC_035101.1	47343717	.	T	A	.	.	MAF_INRAE=18.333;MAF_USDA=44.118
NC_035101.1	47343744	.	A	T	.	.	MAF_INRAE=4.167
NC_035101.1	47343778	.	T	A,G	.	.	MAF_INRAE=21.519;MAF_USDA=34.118
NC_035101.1	47343924	.	T	G	.	.	MAF_INRAE=49.367;MAF_USDA=13.115
NC_035101.1	47343951	.	A	G	.	.	MAF_INRAE=18.354;MAF_USDA=32.353
NC_035101.1	47343973	.	G	C	.	.	MAF_INRAE=28.481;MAF_USDA=39.412
NC_035101.1	47343983	.	G	A	.	.	MAF_USDA=4.167
NC_035101.1	47343997	.	C	G	.	.	MAF_INRAE=29.114;MAF_USDA=40.0
NC_035101.1	47344013	.	G	C	.	.	MAF_INRAE=29.114;MAF_USDA=41.176
NC_035101.1	47344063	.	G	C	.	.	MAF_INRAE=5.263;MAF_USDA=43.75
NC_035101.1	47344071	.	A	G	.	.	MAF_INRAE=29.114;MAF_USDA=40.0
NC_035101.1	47344187	.	T	C	.	.	MAF_INRAE=29.114;MAF_USDA=44.706
NC_035101.1	47344202	.	C	T	.	.	MAF_INRAE=2.5
NC_035101.1	47344203	.	G	A	.	.	MAF_USDA=3.279
NC_035101.1	47344274	.	T	C	.	.	MAF_INRAE=28.481;MAF_USDA=27.083
NC_035101.1	47344342	.	T	C	.	.	MAF_INRAE=28.481;MAF_USDA=40.588
NC_035101.1	47344343	.	G	A	.	.	MAF_INRAE=24.167;MAF_USDA=40.588
NC_035101.1	47344383	.	A	G	.	.	MAF_INRAE=13.333;MAF_USDA=2.083
NC_035101.1	47344405	.	A	T	.	.	MAF_INRAE=9.494
NC_035101.1	47344429	.	C	A	.	.	MAF_USDA=4.167
NC_035101.1	47344469	.	A	T	.	.	MAF_INRAE=46.667;MAF_USDA=1.639
NC_035101.1	47344487	.	A	T	.	.	MAF_INRAE=42.105;MAF_USDA=41.176
NC_035101.1	47344523	.	T	C	.	.	MAF_USDA=27.083
NC_035101.1	47345392	.	C	T	.	.	MAF_USDA=1.786
NC_035101.1	47345410	.	T	C	.	.	MAF_INRAE=44.937;MAF_USDA=14.881
NC_035101.1	47345416	.	A	T	.	.	MAF_INRAE=28.481;MAF_USDA=43.452
NC_035101.1	47345462	.	C	T	.	.	MAF_INRAE=26.582;MAF_USDA=29.412
NC_035101.1	47345598	.	G	A	.	.	MAF_INRAE=47.368;MAF_USDA=9.412
NC_035101.1	47345616	.	T	A	.	.	MAF_USDA=4.098
NC_035101.1	47345618	.	A	G	.	.	MAF_INRAE=33.544;MAF_USDA=38.824
NC_035101.1	47345681	.	A	G	.	.	MAF_USDA=3.279
NC_035101.1	47345715	.	T	G	.	.	MAF_INRAE=2.5
NC_035101.1	47345774	.	G	A	.	.	MAF_INRAE=46.667;MAF_USDA=2.459
NC_035101.1	47345778	.	A	C	.	.	MAF_USDA=5.738
NC_035101.1	47345801	.	G	A	.	.	MAF_INRAE=4.167
NC_035101.1	47345812	.	G	T	.	.	MAF_USDA=1.639
NC_035101.1	47345841	.	G	A	.	.	MAF_INRAE=43.671;MAF_USDA=17.059
NC_035101.1	47345919	.	C	T	.	.	MAF_INRAE=15.823;MAF_USDA=15.294
NC_035101.1	47345928	.	C	T	.	.	MAF_INRAE=22.152;MAF_USDA=41.176
NC_035101.1	47346020	.	C	T	.	.	MAF_USDA=4.918
NC_035101.1	47346098	.	C	T	.	.	MAF_INRAE=15.789;MAF_USDA=8.333
NC_035101.1	47346232	.	A	G	.	.	MAF_INRAE=37.342;MAF_USDA=25.294
NC_035101.1	47346303	.	G	T	.	.	MAF_USDA=7.059
NC_035101.1	47346383	.	A	G	.	.	MAF_USDA=1.639
NC_035101.1	47346429	.	T	C	.	.	MAF_INRAE=23.418;MAF_USDA=26.471
NC_035101.1	47346577	.	G	T	.	.	MAF_INRAE=9.167
NC_035101.1	47346600	.	T	G	.	.	MAF_USDA=1.639
NC_035101.1	47346614	.	G	T	.	.	MAF_INRAE=22.785;MAF_USDA=26.471
NC_035101.1	47346647	.	A	C	.	.	MAF_USDA=4.918
NC_035101.1	47346655	.	A	C	.	.	MAF_INRAE=37.342;MAF_USDA=43.529
NC_035101.1	47346686	.	G	T	.	.	MAF_INRAE=9.167;MAF_USDA=5.738
NC_035101.1	47346730	.	T	C	.	.	MAF_USDA=4.918
NC_035101.1	47346736	.	C	T	.	.	MAF_USDA=1.639
NC_035101.1	47346754	.	C	A	.	.	MAF_INRAE=36.709;MAF_USDA=28.235
NC_035101.1	47346759	.	G	T	.	.	MAF_USDA=1.639
NC_035101.1	47346789	.	T	C	.	.	MAF_USDA=4.918
NC_035101.1	47346810	.	T	C	.	.	MAF_USDA=4.918
NC_035101.1	47346816	.	C	T	.	.	MAF_INRAE=13.333;MAF_USDA=2.083
NC_035101.1	47346825	.	T	G	.	.	MAF_INRAE=9.167
NC_035101.1	47346826	.	C	A	.	.	MAF_INRAE=36.709;MAF_USDA=31.176
NC_035101.1	47346851	.	G	A	.	.	MAF_INRAE=9.167
NC_035101.1	47346863	.	G	T	.	.	MAF_USDA=9.836
NC_035101.1	47346870	.	C	A	.	.	MAF_USDA=5.738
NC_035101.1	47346875	.	G	A	.	.	MAF_USDA=1.639
NC_035101.1	47346880	.	C	A	.	.	MAF_USDA=25.294
NC_035101.1	47346900	.	A	G	.	.	MAF_INRAE=40.506;MAF_USDA=28.824
NC_035101.1	47346949	.	G	A	.	.	MAF_INRAE=5.263;MAF_USDA=41.667
NC_035101.1	47346967	.	C	G	.	.	MAF_USDA=1.639
NC_035101.1	47346983	.	C	T	.	.	MAF_INRAE=10.127;MAF_USDA=15.882
NC_035101.1	47347001	.	T	C	.	.	MAF_USDA=6.557
NC_035101.1	47347092	.	G	A	.	.	MAF_USDA=6.557
NC_035101.1	47347127	.	T	A	.	.	MAF_USDA=4.098
NC_035101.1	47347135	.	T	C	.	.	MAF_INRAE=15.19;MAF_USDA=8.824
NC_035101.1	47347198	.	G	T	.	.	MAF_USDA=6.557
NC_035101.1	47347199	.	G	A	.	.	MAF_USDA=6.557
NC_035101.1	47347210	.	C	T	.	.	MAF_USDA=2.459
NC_035101.1	47347218	.	C	T	.	.	MAF_USDA=6.557
NC_035101.1	47347225	.	C	T	.	.	MAF_USDA=6.557
NC_035101.1	47347423	.	G	T	.	.	MAF_USDA=5.738
NC_035101.1	47347536	.	C	T	.	.	MAF_INRAE=4.167;MAF_USDA=1.639
NC_035101.1	47347559	.	C	T	.	.	MAF_INRAE=9.167
NC_035101.1	47347676	.	C	T	.	.	MAF_INRAE=13.333;MAF_USDA=4.167
NC_035101.1	47347702	.	G	T	.	.	MAF_INRAE=7.595;MAF_USDA=10.588
NC_035101.1	47347744	.	A	C	.	.	MAF_INRAE=4.167;MAF_USDA=10.588
NC_035101.1	47347795	.	T	C	.	.	MAF_INRAE=5.263;MAF_USDA=41.667
NC_035101.1	47347802	.	A	T	.	.	MAF_INRAE=25.949;MAF_USDA=18.824
NC_035101.1	47348332	.	G	A	.	.	MAF_INRAE=39.873;MAF_USDA=25.882
NC_035101.1	47348379	.	T	A	.	.	MAF_USDA=6.25
NC_035101.1	47348381	.	T	C	.	.	MAF_INRAE=39.873;MAF_USDA=25.294
NC_035101.1	47348726	.	C	T	.	.	MAF_INRAE=12.025;MAF_USDA=12.941
NC_035101.1	47348738	.	C	T	.	.	MAF_USDA=1.639
NC_035101.1	47348759	.	C	T	.	.	MAF_INRAE=15.19;MAF_USDA=7.647
NC_035101.1	47348798	.	A	T	.	.	MAF_INRAE=47.468;MAF_USDA=20.0
NC_035101.1	47348820	.	T	A	.	.	MAF_USDA=6.557
NC_035101.1	47348877	.	C	T	.	.	MAF_INRAE=10.0;MAF_USDA=7.377
NC_035101.1	47348919	.	T	G	.	.	MAF_INRAE=47.468;MAF_USDA=20.0
NC_035101.1	47348960	.	A	T	.	.	MAF_USDA=4.918
NC_035101.1	47348971	.	T	G	.	.	MAF_USDA=1.639
NC_035101.1	47348982	.	G	T	.	.	MAF_INRAE=47.468;MAF_USDA=20.0
NC_035101.1	47349038	.	C	T	.	.	MAF_INRAE=47.468;MAF_USDA=20.0
NC_035101.1	47349047	.	C	G	.	.	MAF_USDA=1.639
NC_035101.1	47349050	.	G	C	.	.	MAF_USDA=5.882
NC_035101.1	47349127	.	C	A	.	.	MAF_USDA=4.098
NC_035101.1	47349144	.	T	C	.	.	MAF_INRAE=10.0;MAF_USDA=7.377
NC_035101.1	47349177	.	A	G	.	.	MAF_USDA=6.471
NC_035101.1	47349226	.	G	T	.	.	MAF_USDA=5.882
NC_035101.1	47349348	.	G	A	.	.	MAF_INRAE=8.333;MAF_USDA=7.377
NC_035101.1	47349369	.	T	A	.	.	MAF_USDA=1.639
NC_035101.1	47349393	.	T	C	.	.	MAF_USDA=5.882
NC_035101.1	47349428	.	G	A	.	.	MAF_INRAE=39.873;MAF_USDA=47.619
NC_035101.1	47349444	.	C	A	.	.	MAF_USDA=22.917
NC_035101.1	47349446	.	A	G	.	.	MAF_INRAE=10.0;MAF_USDA=8.197
NC_035101.1	47349540	.	G	T	.	.	MAF_USDA=2.459
NC_035101.1	47349546	.	C	T	.	.	MAF_INRAE=46.667;MAF_USDA=4.918
NC_035101.1	47349568	.	A	T	.	.	MAF_INRAE=46.667
NC_035101.1	47349658	.	G	A	.	.	MAF_INRAE=18.987;MAF_USDA=8.824
NC_035101.1	47349827	.	A	G	.	.	MAF_INRAE=47.5;MAF_USDA=13.529
NC_035101.1	47349981	.	C	A	.	.	MAF_USDA=1.639
NC_035101.1	47350015	.	C	T	.	.	MAF_INRAE=6.329;MAF_USDA=14.118
NC_035101.1	47350026	.	T	A	.	.	MAF_USDA=2.459
NC_035101.1	47350081	.	C	T	.	.	MAF_INRAE=5.263;MAF_USDA=22.917
NC_035101.1	47350143	.	A	C	.	.	MAF_INRAE=11.392;MAF_USDA=5.294
NC_035101.1	47350202	.	G	A	.	.	MAF_USDA=4.167
NC_035101.1	47350326	.	G	A	.	.	MAF_INRAE=37.5;MAF_USDA=18.033
NC_035101.1	47350480	.	C	T	.	.	MAF_INRAE=9.167;MAF_USDA=1.667
NC_035101.1	47350496	.	T	A	.	.	MAF_INRAE=45.833;MAF_USDA=14.167
NC_035101.1	47350523	.	G	A	.	.	MAF_USDA=2.5
NC_035101.1	47350678	.	C	T	.	.	MAF_INRAE=1.667;MAF_USDA=9.036
NC_035101.1	47350695	.	C	T	.	.	MAF_INRAE=40.0;MAF_USDA=25.294
NC_035101.1	47350698	.	A	G	.	.	MAF_USDA=23.529
NC_035101.1	47350715	.	A	G	.	.	MAF_USDA=27.059
NC_035101.1	47350717	.	A	T	.	.	MAF_USDA=1.639
NC_035101.1	47350814	.	A	G	.	.	MAF_INRAE=13.333;MAF_USDA=37.5
NC_035101.1	47350819	.	G	A	.	.	MAF_USDA=2.459
NC_035101.1	47350852	.	T	G	.	.	MAF_INRAE=4.167
NC_035101.1	47351113	.	C	T	.	.	MAF_USDA=4.098
NC_035101.1	47351242	.	C	T	.	.	MAF_INRAE=44.304;MAF_USDA=38.235
NC_035101.1	47351353	.	G	A	.	.	MAF_USDA=5.738
NC_035101.1	47351446	.	T	G	.	.	MAF_INRAE=46.667;MAF_USDA=10.656
NC_035101.1	47351491	.	C	G	.	.	MAF_INRAE=4.167;MAF_USDA=10.588
NC_035101.1	47351492	.	G	A	.	.	MAF_USDA=1.639
NC_035101.1	47351546	.	G	A	.	.	MAF_USDA=1.639
NC_035101.1	47351577	.	C	T	.	.	MAF_USDA=5.294
NC_035101.1	47351599	.	G	A	.	.	MAF_INRAE=5.063;MAF_USDA=8.235
NC_035101.1	47351600	.	C	A	.	.	MAF_INRAE=3.333;MAF_USDA=8.235
NC_035101.1	47351768	.	A	G	.	.	MAF_INRAE=9.167
NC_035101.1	47351791	.	G	A	.	.	MAF_INRAE=44.304;MAF_USDA=37.647
NC_035101.1	47351876	.	C	G	.	.	MAF_INRAE=9.167
NC_035101.1	47351970	.	C	T	.	.	MAF_INRAE=9.494;MAF_USDA=12.5
NC_035101.1	47351975	.	C	A	.	.	MAF_INRAE=47.5;MAF_USDA=2.459
NC_035101.1	47352030	.	C	A	.	.	MAF_USDA=2.083
NC_035101.1	47352036	.	T	G	.	.	MAF_INRAE=33.333;MAF_USDA=1.639
NC_035101.1	47352052	.	C	T	.	.	MAF_USDA=4.098
NC_035101.1	47352101	.	T	C	.	.	MAF_INRAE=2.5
NC_035101.1	47352161	.	T	A	.	.	MAF_USDA=1.639
NC_035101.1	47352262	.	C	T	.	.	MAF_INRAE=5.0
NC_035101.1	47352267	.	T	C	.	.	MAF_INRAE=5.0;MAF_USDA=3.279
NC_035101.1	47352293	.	C	A	.	.	MAF_INRAE=6.667
NC_035101.1	47352689	.	A	G	.	.	MAF_USDA=29.167
NC_035101.1	47353019	.	C	T	.	.	MAF_INRAE=4.167
NC_035101.1	47353142	.	T	G	.	.	MAF_USDA=4.918
NC_035101.1	47353216	.	G	T	.	.	MAF_INRAE=47.5;MAF_USDA=8.929
NC_035101.1	47353267	.	T	G	.	.	MAF_INRAE=19.62;MAF_USDA=26.471
NC_035101.1	47353309	.	T	C	.	.	MAF_INRAE=12.025;MAF_USDA=11.176
NC_035101.1	47353373	.	T	G	.	.	MAF_USDA=2.459
NC_035101.1	47353384	.	C	T	.	.	MAF_INRAE=4.167;MAF_USDA=2.459
NC_035101.1	47353416	.	T	G	.	.	MAF_USDA=1.786
NC_035101.1	47353431	.	T	C	.	.	MAF_INRAE=29.114;MAF_USDA=36.31
NC_035101.1	47353441	.	A	C	.	.	MAF_USDA=1.667
NC_035101.1	47353473	.	A	C	.	.	MAF_INRAE=6.962;MAF_USDA=13.095
NC_035101.1	47353483	.	G	A	.	.	MAF_INRAE=12.025;MAF_USDA=10.714
NC_035101.1	47353502	.	C	G	.	.	MAF_INRAE=5.063;MAF_USDA=8.824
NC_035101.1	47353534	.	G	A	.	.	MAF_INRAE=9.167
NC_035101.1	47353550	.	T	A	.	.	MAF_INRAE=10.526;MAF_USDA=5.882
NC_035101.1	47353597	.	G	A	.	.	MAF_INRAE=6.962;MAF_USDA=14.706
NC_035101.1	47353653	.	G	T	.	.	MAF_INRAE=4.167
NC_035101.1	47353741	.	C	A	.	.	MAF_USDA=4.706
NC_035101.1	47353743	.	C	T	.	.	MAF_USDA=4.918
NC_035101.1	47353811	.	A	T	.	.	MAF_INRAE=4.167;MAF_USDA=2.459
NC_035101.1	47353831	.	C	A	.	.	MAF_USDA=6.557
NC_035101.1	47353850	.	C	T	.	.	MAF_USDA=4.118
NC_035101.1	47354034	.	C	T	.	.	MAF_USDA=4.118
NC_035101.1	47354058	.	A	T	.	.	MAF_USDA=1.765
NC_035101.1	47354142	.	C	T	.	.	MAF_USDA=4.706
NC_035101.1	47354167	.	T	C	.	.	MAF_USDA=1.639
NC_035101.1	47354256	.	T	A	.	.	MAF_INRAE=4.167
NC_035101.1	47354273	.	T	A	.	.	MAF_USDA=3.279
NC_035101.1	47354376	.	A	C	.	.	MAF_INRAE=11.392;MAF_USDA=11.176
NC_035101.1	47354495	.	G	T	.	.	MAF_USDA=2.941
NC_035101.1	47354506	.	G	T	.	.	MAF_INRAE=13.924;MAF_USDA=10.588
NC_035101.1	47354603	.	G	T	.	.	MAF_USDA=4.918
NC_035101.1	47354787	.	C	T	.	.	MAF_INRAE=40.506;MAF_USDA=49.412
NC_035101.1	47354805	.	G	A	.	.	MAF_INRAE=5.063;MAF_USDA=8.824
NC_035101.1	47354850	.	C	T	.	.	MAF_INRAE=29.114;MAF_USDA=34.706
NC_035101.1	47354954	.	T	C	.	.	MAF_INRAE=47.368
NC_035101.1	47354958	.	G	C	.	.	MAF_INRAE=9.167
NC_035101.1	47354982	.	T	A	.	.	MAF_USDA=1.639
NC_035101.1	47355131	.	A	T	.	.	MAF_USDA=1.639
NC_035101.1	47355272	.	C	T	.	.	MAF_USDA=4.118
NC_035101.1	47355289	.	G	C	.	.	MAF_INRAE=12.025;MAF_USDA=41.667
NC_035101.1	47355364	.	C	T	.	.	MAF_USDA=1.639
NC_035101.1	47355403	.	A	G	.	.	MAF_INRAE=44.937;MAF_USDA=38.235
NC_035101.1	47355484	.	G	A	.	.	MAF_INRAE=9.494;MAF_USDA=4.706
NC_035101.1	47355651	.	T	C	.	.	MAF_INRAE=12.025;MAF_USDA=11.176
NC_035101.1	47355840	.	A	C	.	.	MAF_INRAE=12.025;MAF_USDA=37.5
NC_035101.1	47355953	.	T	G	.	.	MAF_INRAE=46.667;MAF_USDA=10.656
NC_035101.1	47356087	.	C	T	.	.	MAF_USDA=4.918
NC_035101.1	47356097	.	C	T	.	.	MAF_INRAE=13.924;MAF_USDA=10.588
NC_035101.1	47356104	.	C	T	.	.	MAF_USDA=4.118
NC_035101.1	47356107	.	C	T	.	.	MAF_INRAE=46.667
NC_035101.1	47356109	.	T	A	.	.	MAF_USDA=1.639
NC_035101.1	47356124	.	G	A	.	.	MAF_USDA=8.824
NC_035101.1	47356422	.	C	A	.	.	MAF_INRAE=46.835;MAF_USDA=29.412
NC_035101.1	47356436	.	G	A	.	.	MAF_INRAE=5.063;MAF_USDA=4.167
NC_035101.1	47356447	.	G	T	.	.	MAF_USDA=10.588
NC_035101.1	47356486	.	T	C	.	.	MAF_USDA=8.824
NC_035101.1	47356619	.	A	T	.	.	MAF_INRAE=29.114;MAF_USDA=35.882
NC_035101.1	47356620	.	G	T	.	.	MAF_INRAE=16.667
NC_035101.1	47356800	.	A	C	.	.	MAF_INRAE=44.304;MAF_USDA=37.647
NC_035101.1	47356804	.	C	T	.	.	MAF_USDA=5.882
NC_035101.1	47356857	.	C	A	.	.	MAF_USDA=1.765
NC_035101.1	47356913	.	T	A	.	.	MAF_INRAE=10.127;MAF_USDA=18.235
NC_035101.1	47356920	.	T	G	.	.	MAF_INRAE=4.167
NC_035101.1	47356940	.	T	A	.	.	MAF_USDA=4.098
NC_035101.1	47357010	.	A	T	.	.	MAF_USDA=1.639
NC_035101.1	47357015	.	G	A	.	.	MAF_USDA=4.118
NC_035101.1	47357050	.	C	T	.	.	MAF_USDA=1.639
NC_035101.1	47357065	.	G	A	.	.	MAF_USDA=1.639
NC_035101.1	47357127	.	G	C	.	.	MAF_INRAE=5.0
NC_035101.1	47357163	.	C	T	.	.	MAF_INRAE=28.481;MAF_USDA=36.471
NC_035101.1	47357184	.	G	T	.	.	MAF_INRAE=44.304;MAF_USDA=38.235
NC_035101.1	47357193	.	A	G	.	.	MAF_INRAE=13.333;MAF_USDA=2.083
NC_035101.1	47357321	.	C	T	.	.	MAF_INRAE=32.278;MAF_USDA=48.235
NC_035101.1	47357335	.	G	A	.	.	MAF_INRAE=4.167;MAF_USDA=3.279
NC_035101.1	47357502	.	T	C	.	.	MAF_INRAE=12.025;MAF_USDA=37.5
NC_035101.1	47357710	.	A	C	.	.	MAF_USDA=8.235
NC_035101.1	47357726	.	A	G	.	.	MAF_USDA=3.279
NC_035101.1	47357821	.	C	T	.	.	MAF_INRAE=4.167;MAF_USDA=2.459
NC_035101.1	47357910	.	T	A	.	.	MAF_INRAE=29.114;MAF_USDA=35.294
NC_035101.1	47357989	.	T	G	.	.	MAF_INRAE=12.025;MAF_USDA=19.412
NC_035101.1	47358037	.	G	A	.	.	MAF_USDA=5.294
NC_035101.1	47358080	.	A	G	.	.	MAF_USDA=5.294
NC_035101.1	47358196	.	G	A	.	.	MAF_USDA=4.167
NC_035101.1	47358220	.	T	A	.	.	MAF_USDA=1.639
NC_035101.1	47358237	.	T	C	.	.	MAF_INRAE=45.57;MAF_USDA=39.412
NC_035101.1	47358240	.	A	C	.	.	MAF_INRAE=36.667;MAF_USDA=39.412
NC_035101.1	47358311	.	G	A	.	.	MAF_INRAE=9.167
NC_035101.1	47358363	.	G	C	.	.	MAF_USDA=7.647
NC_035101.1	47358492	.	G	T	.	.	MAF_USDA=3.279
NC_035101.1	47358493	.	G	C	.	.	MAF_USDA=3.279
NC_035101.1	47358496	.	T	C	.	.	MAF_INRAE=44.304;MAF_USDA=37.647
NC_035101.1	47358598	.	C	T	.	.	MAF_INRAE=10.127;MAF_USDA=5.294
NC_035101.1	47358621	.	G	A	.	.	MAF_USDA=1.639
NC_035101.1	47358622	.	A	C	.	.	MAF_USDA=1.639
NC_035101.1	47358623	.	A	C	.	.	MAF_USDA=1.639
NC_035101.1	47358723	.	A	C	.	.	MAF_USDA=45.833
NC_035101.1	47358824	.	A	G	.	.	MAF_USDA=10.656
NC_035101.1	47358830	.	T	G	.	.	MAF_USDA=9.836
NC_035101.1	47358833	.	C	T	.	.	MAF_USDA=1.176
NC_035101.1	47358837	.	A	C	.	.	MAF_USDA=10.656
NC_035101.1	47358853	.	A	C	.	.	MAF_USDA=12.5
NC_035101.1	47358856	.	A	G	.	.	MAF_INRAE=14.167;MAF_USDA=21.176
NC_035101.1	47358892	.	T	A	.	.	MAF_INRAE=10.127;MAF_USDA=4.706
NC_035101.1	47358894	.	C	T	.	.	MAF_INRAE=8.333;MAF_USDA=4.706
NC_035101.1	47358927	.	G	A	.	.	MAF_USDA=4.167
NC_035101.1	47359047	.	A	C	.	.	MAF_USDA=7.647
NC_035101.1	47359122	.	A	G	.	.	MAF_INRAE=2.5
NC_035101.1	47359123	.	C	A	.	.	MAF_INRAE=9.167
NC_035101.1	47359243	.	A	C	.	.	MAF_USDA=2.5
NC_035101.1	47359265	.	G	C	.	.	MAF_INRAE=15.789;MAF_USDA=8.333
NC_035101.1	47359436	.	G	A	.	.	MAF_INRAE=13.333;MAF_USDA=1.176
NC_035101.1	47359468	.	C	T	.	.	MAF_INRAE=9.167
NC_035101.1	47359484	.	G	A	.	.	MAF_USDA=4.098
NC_035101.1	47359508	.	A	G	.	.	MAF_INRAE=12.025;MAF_USDA=11.176
NC_035101.1	47359594	.	G	C	.	.	MAF_USDA=3.279
NC_035101.1	47359630	.	T	C	.	.	MAF_USDA=5.738
NC_035101.1	47359649	.	A	G	.	.	MAF_INRAE=4.167
NC_035101.1	47359659	.	G	A	.	.	MAF_INRAE=6.329;MAF_USDA=5.357
NC_035101.1	47359781	.	A	C	.	.	MAF_USDA=22.131
NC_035101.1	47359799	.	T	G	.	.	MAF_USDA=22.951
NC_035101.1	47359808	.	G	A	.	.	MAF_USDA=22.951
NC_035101.1	47359912	.	C	T	.	.	MAF_INRAE=4.167;MAF_USDA=22.131
NC_035101.1	47360017	.	G	A	.	.	MAF_INRAE=4.167;MAF_USDA=8.197
NC_035101.1	47360064	.	A	C	.	.	MAF_USDA=6.25
NC_035101.1	47360078	.	G	T	.	.	MAF_INRAE=46.667;MAF_USDA=8.235
NC_035101.1	47360109	.	C	T	.	.	MAF_INRAE=9.167
NC_035101.1	47360391	.	A	G	.	.	MAF_USDA=1.639
NC_035101.1	47360406	.	C	T	.	.	MAF_INRAE=14.557;MAF_USDA=18.824
NC_035101.1	47360536	.	C	T	.	.	MAF_USDA=5.738
NC_035101.1	47360667	.	T	C	.	.	MAF_USDA=6.471
NC_035101.1	47360675	.	G	A	.	.	MAF_USDA=2.459
NC_035101.1	47360716	.	C	T	.	.	MAF_USDA=2.459
NC_035101.1	47360781	.	A	T	.	.	MAF_INRAE=5.263;MAF_USDA=31.765
NC_035101.1	47360788	.	G	A	.	.	MAF_USDA=6.557
NC_035101.1	47360813	.	T	G	.	.	MAF_USDA=6.557
NC_035101.1	47360861	.	C	T	.	.	MAF_USDA=1.765
NC_035101.1	47360867	.	G	A	.	.	MAF_INRAE=31.013;MAF_USDA=35.882
NC_035101.1	47360890	.	G	T	.	.	MAF_USDA=2.941
NC_035101.1	47360933	.	C	A	.	.	MAF_INRAE=9.167;MAF_USDA=4.167
NC_035101.1	47361019	.	C	T	.	.	MAF_USDA=4.918
NC_035101.1	47361078	.	A	T	.	.	MAF_INRAE=7.595;MAF_USDA=19.412
NC_035101.1	47361155	.	G	T	.	.	MAF_INRAE=9.167
NC_035101.1	47361160	.	A	G	.	.	MAF_INRAE=44.304
NC_035101.1	47361205	.	T	C	.	.	MAF_USDA=1.639
NC_035101.1	47361216	.	A	C	.	.	MAF_USDA=5.294
NC_035101.1	47361221	.	T	G	.	.	MAF_USDA=6.557
NC_035101.1	47361242	.	G	T	.	.	MAF_INRAE=44.304;MAF_USDA=33.529
NC_035101.1	47361252	.	T	C	.	.	MAF_USDA=6.557
NC_035101.1	47361317	.	C	T	.	.	MAF_INRAE=44.304;MAF_USDA=38.824
NC_035101.1	47361340	.	A	C	.	.	MAF_USDA=5.294
NC_035101.1	47361341	.	A	G	.	.	MAF_INRAE=44.304;MAF_USDA=28.235
NC_035101.1	47361342	.	T	A	.	.	MAF_USDA=6.557
NC_035101.1	47361349	.	A	C	.	.	MAF_INRAE=44.304;MAF_USDA=32.941
NC_035101.1	47361358	.	T	C	.	.	MAF_USDA=5.738
NC_035101.1	47361362	.	G	A	.	.	MAF_INRAE=44.304;MAF_USDA=37.647
NC_035101.1	47361366	.	G	A	.	.	MAF_INRAE=28.333;MAF_USDA=32.941
NC_035101.1	47361385	.	T	C	.	.	MAF_USDA=5.738
NC_035101.1	47361399	.	G	T	.	.	MAF_USDA=5.738
NC_035101.1	47361406	.	G	A	.	.	MAF_INRAE=4.167
NC_035101.1	47361437	.	T	A	.	.	MAF_INRAE=10.127;MAF_USDA=21.765
NC_035101.1	47361438	.	T	A	.	.	MAF_INRAE=8.333;MAF_USDA=21.176
NC_035101.1	47361458	.	T	C	.	.	MAF_INRAE=30.0;MAF_USDA=26.471
NC_035101.1	47361500	.	G	A	.	.	MAF_USDA=4.918
NC_035101.1	47361514	.	T	G	.	.	MAF_INRAE=44.304;MAF_USDA=18.235
NC_035101.1	47361531	.	T	C	.	.	MAF_INRAE=44.304;MAF_USDA=36.471
NC_035101.1	47361579	.	A	C	.	.	MAF_USDA=3.279
NC_035101.1	47361581	.	T	G	.	.	MAF_INRAE=44.304;MAF_USDA=37.059
NC_035101.1	47361626	.	C	T	.	.	MAF_INRAE=44.937;MAF_USDA=34.118
NC_035101.1	47361639	.	C	A	.	.	MAF_USDA=1.639
NC_035101.1	47361651	.	C	A	.	.	MAF_INRAE=5.263;MAF_USDA=37.059
NC_035101.1	47361661	.	G	T	.	.	MAF_INRAE=22.785;MAF_USDA=45.294
NC_035101.1	47361677	.	C	T	.	.	MAF_INRAE=44.304;MAF_USDA=36.471
NC_035101.1	47361718	.	A	C	.	.	MAF_USDA=1.639
NC_035101.1	47361803	.	A	G	.	.	MAF_USDA=5.294
NC_035101.1	47361848	.	T	C	.	.	MAF_INRAE=5.263;MAF_USDA=27.059
NC_035101.1	47361872	.	G	T	.	.	MAF_INRAE=5.263;MAF_USDA=35.882
NC_035101.1	47361898	.	G	A	.	.	MAF_USDA=5.294
NC_035101.1	47361955	.	C	T	.	.	MAF_INRAE=27.848;MAF_USDA=35.294
NC_035101.1	47362022	.	T	A	.	.	MAF_USDA=4.167
NC_035101.1	47362023	.	A	T	.	.	MAF_USDA=4.167
NC_035101.1	47362036	.	G	A	.	.	MAF_USDA=5.882
NC_035101.1	47362045	.	T	G	.	.	MAF_USDA=2.083
NC_035101.1	47362070	.	T	G	.	.	MAF_USDA=27.083
NC_035101.1	47362072	.	T	G	.	.	MAF_USDA=7.143
NC_035101.1	47362110	.	G	A	.	.	MAF_USDA=5.294
NC_035101.1	47362186	.	T	C	.	.	MAF_INRAE=38.608;MAF_USDA=42.857
NC_035101.1	47362190	.	T	C	.	.	MAF_USDA=2.976
NC_035101.1	47362197	.	T	C	.	.	MAF_INRAE=13.291;MAF_USDA=11.31
NC_035101.1	47362203	.	A	G	.	.	MAF_USDA=6.667
NC_035101.1	47362220	.	G	A	.	.	MAF_USDA=4.167
NC_035101.1	47362227	.	C	T	.	.	MAF_INRAE=13.924;MAF_USDA=11.905
NC_035101.1	47362237	.	C	T	.	.	MAF_USDA=5.0
NC_035101.1	47362274	.	A	C	.	.	MAF_INRAE=39.241;MAF_USDA=32.353
NC_035101.1	47362294	.	A	T	.	.	MAF_INRAE=37.975;MAF_USDA=33.529
NC_035101.1	47362295	.	C	T	.	.	MAF_INRAE=4.167
NC_035101.1	47362331	.	T	C	.	.	MAF_INRAE=38.608;MAF_USDA=36.471
NC_035101.1	47362371	.	C	T	.	.	MAF_INRAE=5.263;MAF_USDA=44.118
NC_035101.1	47362379	.	A	C	.	.	MAF_USDA=4.118
NC_035101.1	47362388	.	G	A	.	.	MAF_INRAE=5.263;MAF_USDA=32.941
NC_035101.1	47362389	.	A	G	.	.	MAF_USDA=2.459
NC_035101.1	47362447	.	A	T	.	.	MAF_INRAE=5.263;MAF_USDA=38.235
NC_035101.1	47362454	.	A	G	.	.	MAF_USDA=4.098
NC_035101.1	47362470	.	C	T	.	.	MAF_INRAE=10.526;MAF_USDA=8.824
NC_035101.1	47362493	.	A	G	.	.	MAF_INRAE=5.263;MAF_USDA=37.5
NC_035101.1	47362501	.	A	G	.	.	MAF_INRAE=5.263;MAF_USDA=35.417
NC_035101.1	47362506	.	A	G	.	.	MAF_USDA=6.557
NC_035101.1	47362512	.	T	C	.	.	MAF_INRAE=5.263;MAF_USDA=36.471
NC_035101.1	47362568	.	G	A	.	.	MAF_USDA=4.918
NC_035101.1	47362624	.	C	T	.	.	MAF_USDA=5.0
NC_035101.1	47362642	.	G	T	.	.	MAF_USDA=16.667
NC_035101.1	47362673	.	G	A	.	.	MAF_USDA=28.824
NC_035101.1	47362695	.	T	C	.	.	MAF_USDA=7.647
NC_035101.1	47362704	.	C	T	.	.	MAF_USDA=3.279
NC_035101.1	47362715	.	G	C	.	.	MAF_USDA=4.098
NC_035101.1	47362737	.	G	A	.	.	MAF_INRAE=5.263;MAF_USDA=45.833
NC_035101.1	47362741	.	C	T	.	.	MAF_USDA=4.167
NC_035101.1	47362779	.	C	T	.	.	MAF_USDA=4.167
NC_035101.1	47362780	.	T	C	.	.	MAF_INRAE=5.263;MAF_USDA=50.0
NC_035101.1	47362816	.	C	T	.	.	MAF_USDA=3.333
NC_035101.1	47362824	.	C	T	.	.	MAF_INRAE=5.263;MAF_USDA=25.301
NC_035101.1	47362835	.	A	G	.	.	MAF_USDA=41.667
NC_035101.1	47362839	.	T	A	.	.	MAF_USDA=41.667
NC_035101.1	47362869	.	C	T	.	.	MAF_USDA=4.167
NC_035101.1	47362893	.	G	A	.	.	MAF_USDA=4.918
NC_035101.1	47362923	.	C	T	.	.	MAF_USDA=31.765
NC_035101.1	47362964	.	C	T	.	.	MAF_USDA=31.176
NC_035101.1	47362968	.	T	C	.	.	MAF_USDA=31.176
NC_035101.1	47362982	.	C	T	.	.	MAF_USDA=1.667
NC_035101.1	47363009	.	T	C	.	.	MAF_USDA=32.353
NC_035101.1	47363024	.	G	A	.	.	MAF_USDA=4.167
NC_035101.1	47363028	.	A	T	.	.	MAF_USDA=30.357
NC_035101.1	47363060	.	C	T	.	.	MAF_USDA=41.667
NC_035101.1	47363168	.	C	T	.	.	MAF_USDA=22.917
NC_035101.1	47363190	.	T	A	.	.	MAF_USDA=43.75
NC_035101.1	47363206	.	A	G	.	.	MAF_USDA=41.667
NC_035101.1	47363208	.	C	T	.	.	MAF_USDA=41.667
NC_035101.1	47363216	.	G	C	.	.	MAF_USDA=6.25
NC_035101.1	47363234	.	G	A	.	.	MAF_USDA=33.333
NC_035101.1	47363235	.	T	C	.	.	MAF_USDA=35.417
NC_035101.1	47363269	.	C	A	.	.	MAF_INRAE=10.526;MAF_USDA=2.083
NC_035101.1	47363294	.	C	T	.	.	MAF_USDA=6.25
NC_035101.1	47363300	.	G	T	.	.	MAF_INRAE=5.263;MAF_USDA=47.917
NC_035101.1	47363322	.	G	A	.	.	MAF_INRAE=5.263;MAF_USDA=43.75
NC_035101.1	47363324	.	G	A	.	.	MAF_INRAE=10.526;MAF_USDA=8.537
NC_035101.1	47363396	.	C	A	.	.	MAF_INRAE=5.263;MAF_USDA=45.833
NC_035101.1	47363411	.	T	C	.	.	MAF_INRAE=5.263;MAF_USDA=22.024
NC_035101.1	47363437	.	C	T	.	.	MAF_USDA=5.357
NC_035101.1	47363541	.	A	C	.	.	MAF_INRAE=42.5
NC_035101.1	47363609	.	T	G	.	.	MAF_USDA=2.459
NC_035101.1	47363684	.	A	G	.	.	MAF_INRAE=11.392;MAF_USDA=37.5
NC_035101.1	47363692	.	T	C	.	.	MAF_INRAE=5.063;MAF_USDA=9.524
NC_035101.1	47363702	.	G	C	.	.	MAF_USDA=2.5
NC_035101.1	47363735	.	A	T	.	.	MAF_INRAE=44.304;MAF_USDA=34.756
NC_035101.1	47363781	.	A	G	.	.	MAF_INRAE=36.842;MAF_USDA=8.621
NC_035101.1	47363791	.	C	A	.	.	MAF_USDA=5.488
NC_035101.1	47363816	.	T	A	.	.	MAF_USDA=5.488
NC_035101.1	47363819	.	T	C	.	.	MAF_INRAE=45.57;MAF_USDA=28.659
NC_035101.1	47363823	.	G	T	.	.	MAF_USDA=5.488
NC_035101.1	47363839	.	C	G	.	.	MAF_INRAE=44.304;MAF_USDA=47.917
NC_035101.1	47363842	.	A	G	.	.	MAF_INRAE=28.333;MAF_USDA=43.75
NC_035101.1	47363844	.	G	A	.	.	MAF_INRAE=28.333;MAF_USDA=47.917
NC_035101.1	47363855	.	T	A	.	.	MAF_INRAE=28.333;MAF_USDA=47.917
NC_035101.1	47363863	.	T	A	.	.	MAF_INRAE=44.937;MAF_USDA=47.917
NC_035101.1	47363865	.	C	G	.	.	MAF_INRAE=29.167;MAF_USDA=47.917
NC_035101.1	47363868	.	C	G	.	.	MAF_INRAE=29.167;MAF_USDA=47.917
NC_035101.1	47363888	.	T	G	.	.	MAF_INRAE=45.57;MAF_USDA=47.917
NC_035101.1	47363958	.	G	A	.	.	MAF_INRAE=44.304;MAF_USDA=30.172
NC_035101.1	47363960	.	C	T	.	.	MAF_INRAE=28.333;MAF_USDA=30.172
NC_035101.1	47363972	.	G	A	.	.	MAF_USDA=22.917
NC_035101.1	47363986	.	C	T	.	.	MAF_INRAE=44.304;MAF_USDA=35.366
NC_035101.1	47363993	.	G	C	.	.	MAF_INRAE=44.304;MAF_USDA=35.976
NC_035101.1	47364055	.	T	A	.	.	MAF_INRAE=47.368;MAF_USDA=7.927
NC_035101.1	47364062	.	A	C	.	.	MAF_USDA=6.25
NC_035101.1	47364158	.	C	T	.	.	MAF_USDA=4.31
NC_035101.1	47364181	.	A	C	.	.	MAF_INRAE=6.962;MAF_USDA=12.048
NC_035101.1	47364185	.	G	T	.	.	MAF_INRAE=44.304;MAF_USDA=34.337
NC_035101.1	47364196	.	G	T	.	.	MAF_INRAE=44.304;MAF_USDA=47.917
NC_035101.1	47364233	.	A	G	.	.	MAF_INRAE=6.962;MAF_USDA=14.458
NC_035101.1	47364277	.	G	A	.	.	MAF_INRAE=44.304;MAF_USDA=28.049
NC_035101.1	47364280	.	G	A	.	.	MAF_INRAE=28.333;MAF_USDA=28.659
NC_035101.1	47364317	.	C	G	.	.	MAF_USDA=5.422
NC_035101.1	47364364	.	T	C	.	.	MAF_INRAE=29.167;MAF_USDA=47.917
NC_035101.1	47364374	.	G	T	.	.	MAF_USDA=6.25
NC_035101.1	47364378	.	T	A	.	.	MAF_USDA=2.083
NC_035101.1	47364389	.	T	C	.	.	MAF_USDA=6.25
NC_035101.1	47364418	.	T	C	.	.	MAF_USDA=45.833
NC_035101.1	47364462	.	G	A	.	.	MAF_USDA=47.917
NC_035101.1	47364557	.	T	C	.	.	MAF_USDA=47.917
NC_035101.1	47365349	.	A	G	.	.	MAF_USDA=37.5
NC_035101.1	47365489	.	A	C	.	.	MAF_USDA=1.639
NC_035101.1	47365559	.	G	A	.	.	MAF_INRAE=10.759;MAF_USDA=8.235
NC_035101.1	47365600	.	C	A	.	.	MAF_USDA=3.279
NC_035101.1	47365624	.	A	C	.	.	MAF_USDA=1.639
NC_035101.1	47365667	.	A	T	.	.	MAF_USDA=4.918
NC_035101.1	47365668	.	T	G	.	.	MAF_USDA=1.639
NC_035101.1	47365795	.	T	C	.	.	MAF_USDA=5.738
NC_035101.1	47365803	.	G	A	.	.	MAF_USDA=5.738
NC_035101.1	47365820	.	C	T	.	.	MAF_USDA=5.738
NC_035101.1	47365821	.	T	G	.	.	MAF_USDA=5.738
NC_035101.1	47365826	.	T	G	.	.	MAF_INRAE=4.167
NC_035101.1	47365864	.	C	T	.	.	MAF_USDA=6.25
NC_035101.1	47365893	.	T	C	.	.	MAF_USDA=5.738
NC_035101.1	47365896	.	G	A	.	.	MAF_USDA=3.279
NC_035101.1	47365900	.	T	C	.	.	MAF_USDA=4.098
NC_035101.1	47365909	.	A	G	.	.	MAF_INRAE=11.392;MAF_USDA=8.824
NC_035101.1	47365910	.	T	A	.	.	MAF_USDA=3.279
NC_035101.1	47365914	.	C	G	.	.	MAF_USDA=3.279
NC_035101.1	47365917	.	C	T	.	.	MAF_INRAE=11.392;MAF_USDA=15.882
NC_035101.1	47365929	.	G	T	.	.	MAF_INRAE=1.667
NC_035101.1	47365932	.	A	G	.	.	MAF_USDA=4.918
NC_035101.1	47365933	.	T	C	.	.	MAF_INRAE=44.937;MAF_USDA=30.0
NC_035101.1	47365948	.	A	G	.	.	MAF_INRAE=44.304;MAF_USDA=31.967
NC_035101.1	47365949	.	T	G	.	.	MAF_USDA=3.279
NC_035101.1	47365956	.	G	T	.	.	MAF_USDA=3.279
NC_035101.1	47365992	.	C	T	.	.	MAF_USDA=2.976
NC_035101.1	47366033	.	A	T	.	.	MAF_USDA=1.786
NC_035101.1	47366042	.	T	A	.	.	MAF_USDA=19.643
NC_035101.1	47366143	.	C	T	.	.	MAF_USDA=5.738
NC_035101.1	47366225	.	T	G	.	.	MAF_USDA=5.738
NC_035101.1	47366236	.	G	A	.	.	MAF_INRAE=10.526;MAF_USDA=5.882
NC_035101.1	47366301	.	T	G	.	.	MAF_INRAE=10.127;MAF_USDA=7.059
NC_035101.1	47366330	.	G	T	.	.	MAF_USDA=4.918
NC_035101.1	47366358	.	G	A,T	.	.	MAF_INRAE=2.5;MAF_USDA=4.918
NC_035101.1	47366461	.	T	A	.	.	MAF_INRAE=44.304;MAF_USDA=30.0
NC_035101.1	47366549	.	G	A	.	.	MAF_INRAE=34.167
NC_035101.1	47366575	.	C	G	.	.	MAF_INRAE=7.595;MAF_USDA=18.824
NC_035101.1	47366578	.	G	C	.	.	MAF_INRAE=3.333
NC_035101.1	47366733	.	C	T	.	.	MAF_USDA=4.918
NC_035101.1	47366747	.	G	A	.	.	MAF_INRAE=17.089;MAF_USDA=23.529
NC_035101.1	47366794	.	C	T	.	.	MAF_USDA=1.765
NC_035101.1	47366808	.	G	A	.	.	MAF_INRAE=5.063;MAF_USDA=11.176
NC_035101.1	47366817	.	A	G	.	.	MAF_INRAE=11.392;MAF_USDA=37.5
NC_035101.1	47366872	.	C	T	.	.	MAF_INRAE=9.167
NC_035101.1	47366897	.	A	T	.	.	MAF_USDA=4.167
NC_035101.1	47366951	.	C	T	.	.	MAF_USDA=3.279
NC_035101.1	47366971	.	C	G	.	.	MAF_INRAE=17.089;MAF_USDA=20.588
NC_035101.1	47366984	.	ACG	ACA	.	.	MAF_USDA=45.833
NC_035101.1	47367094	.	G	T	.	.	MAF_USDA=2.459
NC_035101.1	47367112	.	C	A	.	.	MAF_INRAE=12.025;MAF_USDA=37.5
NC_035101.1	47367115	.	A	T	.	.	MAF_INRAE=14.167;MAF_USDA=37.5
NC_035101.1	47367117	.	G	A	.	.	MAF_INRAE=14.167;MAF_USDA=37.5
NC_035101.1	47367129	.	A	T	.	.	MAF_USDA=37.5
NC_035101.1	47367130	.	G	T	.	.	MAF_USDA=37.5
NC_035101.1	47367150	.	T	C	.	.	MAF_INRAE=13.333
NC_035101.1	47367151	.	G	T	.	.	MAF_INRAE=13.333
NC_035101.1	47367205	.	G	A	.	.	MAF_USDA=1.639
NC_035101.1	47367286	.	G	A	.	.	MAF_USDA=1.667
NC_035101.1	47367299	.	A	G	.	.	MAF_INRAE=10.127;MAF_USDA=20.238
NC_035101.1	47367376	.	T	G	.	.	MAF_USDA=8.197
NC_035101.1	47367403	.	G	A	.	.	MAF_USDA=2.353
NC_035101.1	47367447	.	T	C	.	.	MAF_USDA=7.627
NC_035101.1	47367471	.	A	T	.	.	MAF_USDA=7.647
NC_035101.1	47367504	.	A	G	.	.	MAF_INRAE=5.063;MAF_USDA=7.647
NC_035101.1	47367590	.	T	A	.	.	MAF_USDA=13.529
NC_035101.1	47367594	.	G	C	.	.	MAF_USDA=2.459
NC_035101.1	47367664	.	T	A	.	.	MAF_USDA=9.016
NC_035101.1	47367679	.	A	C	.	.	MAF_USDA=9.016
NC_035101.1	47367687	.	G	A	.	.	MAF_USDA=1.639
NC_035101.1	47367710	.	G	T	.	.	MAF_USDA=3.279
NC_035101.1	47367726	.	T	G	.	.	MAF_INRAE=4.167;MAF_USDA=2.083
NC_035101.1	47367757	.	G	A	.	.	MAF_INRAE=9.167
NC_035101.1	47367789	.	T	C	.	.	MAF_INRAE=34.177
NC_035101.1	47367792	.	C	T	.	.	MAF_USDA=4.167
NC_035101.1	47367828	.	G	A	.	.	MAF_INRAE=9.167
NC_035101.1	47367848	.	C	T	.	.	MAF_INRAE=4.167
NC_035101.1	47367860	.	C	T	.	.	MAF_INRAE=12.025;MAF_USDA=11.176
NC_035101.1	47367870	.	G	T	.	.	MAF_INRAE=4.167
NC_035101.1	47367885	.	A	T	.	.	MAF_USDA=6.25
NC_035101.1	47367902	.	C	G	.	.	MAF_USDA=2.459
NC_035101.1	47367907	.	G	A	.	.	MAF_USDA=1.639
NC_035101.1	47367912	.	C	A	.	.	MAF_USDA=2.459
NC_035101.1	47367926	.	C	T	.	.	MAF_INRAE=6.962;MAF_USDA=17.647
NC_035101.1	47368039	.	A	G	.	.	MAF_INRAE=36.842;MAF_USDA=4.918
NC_035101.1	47368058	.	A	C	.	.	MAF_INRAE=31.579
NC_035101.1	47368087	.	T	C	.	.	MAF_INRAE=34.177;MAF_USDA=47.647
NC_035101.1	47368111	.	G	A	.	.	MAF_USDA=1.639
NC_035101.1	47368122	.	A	T	.	.	MAF_USDA=7.647
NC_035101.1	47368124	.	G	A	.	.	MAF_USDA=4.167
NC_035101.1	47368193	.	T	C	.	.	MAF_INRAE=34.177;MAF_USDA=43.75
NC_035101.1	47368243	.	C	T	.	.	MAF_INRAE=10.127;MAF_USDA=7.059
NC_035101.1	47368254	.	T	C	.	.	MAF_USDA=1.639
NC_035101.1	47368368	.	A	T	.	.	MAF_INRAE=17.089;MAF_USDA=20.238
NC_035101.1	47368372	.	C	A	.	.	MAF_INRAE=17.5;MAF_USDA=29.762
NC_035101.1	47368376	.	G	T	.	.	MAF_INRAE=35.0;MAF_USDA=48.214
NC_035101.1	47368384	.	T	C	.	.	MAF_USDA=1.667
NC_035101.1	47368459	.	A	T	.	.	MAF_INRAE=9.167
NC_035101.1	47368462	.	G	A	.	.	MAF_USDA=7.738
NC_035101.1	47368464	.	A	G	.	.	MAF_INRAE=10.127;MAF_USDA=7.143
NC_035101.1	47368468	.	C	A	.	.	MAF_INRAE=9.167
NC_035101.1	47368494	.	T	C	.	.	MAF_INRAE=9.167
NC_035101.1	47368596	.	G	A	.	.	MAF_INRAE=33.544;MAF_USDA=48.824
NC_035101.1	47368730	.	G	T	.	.	MAF_INRAE=13.333
NC_035101.1	47368779	.	A	C	.	.	MAF_USDA=4.098
NC_035101.1	47368897	.	G	A	.	.	MAF_INRAE=5.063;MAF_USDA=7.647
NC_035101.1	47368912	.	C	T	.	.	MAF_INRAE=46.667;MAF_USDA=18.824
NC_035101.1	47368915	.	T	G	.	.	MAF_USDA=2.459
NC_035101.1	47368967	.	A	G	.	.	MAF_INRAE=46.667;MAF_USDA=2.459
NC_035101.1	47368999	.	C	T	.	.	MAF_INRAE=31.646;MAF_USDA=28.824
NC_035101.1	47369256	.	C	A	.	.	MAF_USDA=14.706
NC_035101.1	47369334	.	A	G	.	.	MAF_INRAE=46.667;MAF_USDA=21.765
NC_035101.1	47369344	.	G	A	.	.	MAF_USDA=4.167
NC_035101.1	47369387	.	T	A	.	.	MAF_INRAE=31.579;MAF_USDA=47.647
NC_035101.1	47369411	.	G	A	.	.	MAF_INRAE=31.579;MAF_USDA=37.647
NC_035101.1	47369453	.	A	T	.	.	MAF_USDA=8.197
NC_035101.1	47369461	.	A	T	.	.	MAF_INRAE=36.842;MAF_USDA=6.557
NC_035101.1	47369477	.	A	C	.	.	MAF_USDA=1.639
NC_035101.1	47369480	.	A	G	.	.	MAF_USDA=8.197
NC_035101.1	47369590	.	C	T	.	.	MAF_INRAE=46.667;MAF_USDA=14.706
NC_035101.1	47369625	.	T	A	.	.	MAF_INRAE=12.658;MAF_USDA=11.31
NC_035101.1	47369631	.	T	G	.	.	MAF_USDA=7.143
NC_035101.1	47369665	.	T	C	.	.	MAF_INRAE=9.167
NC_035101.1	47369696	.	A	T	.	.	MAF_INRAE=34.177;MAF_USDA=45.882
NC_035101.1	47369713	.	A	T	.	.	MAF_INRAE=34.177;MAF_USDA=45.294
NC_035101.1	47369739	.	G	A	.	.	MAF_INRAE=31.579;MAF_USDA=45.294
NC_035101.1	47369813	.	G	C	.	.	MAF_USDA=8.197
NC_035101.1	47369824	.	C	T	.	.	MAF_INRAE=9.167
NC_035101.1	47369992	.	A	G	.	.	MAF_INRAE=34.177;MAF_USDA=47.647
NC_035101.1	47370020	.	G	A	.	.	MAF_USDA=8.197
NC_035101.1	47370075	.	G	A	.	.	MAF_INRAE=46.667;MAF_USDA=2.459
NC_035101.1	47370146	.	T	A	.	.	MAF_INRAE=34.81;MAF_USDA=47.059
NC_035101.1	47370149	.	G	A	.	.	MAF_USDA=1.639
NC_035101.1	47370223	.	C	T	.	.	MAF_INRAE=34.177;MAF_USDA=46.471
NC_035101.1	47370225	.	T	C	.	.	MAF_INRAE=9.167
NC_035101.1	47370268	.	G	A	.	.	MAF_INRAE=35.0;MAF_USDA=46.471
NC_035101.1	47370353	.	A	C	.	.	MAF_USDA=1.765
NC_035101.1	47370358	.	G	A	.	.	MAF_INRAE=2.5
NC_035101.1	47370386	.	T	C	.	.	MAF_USDA=2.941
NC_035101.1	47370430	.	G	A	.	.	MAF_USDA=2.459
NC_035101.1	47370459	.	C	T	.	.	MAF_INRAE=24.051;MAF_USDA=29.412
NC_035101.1	47370472	.	A	T	.	.	MAF_INRAE=10.127;MAF_USDA=12.5
NC_035101.1	47370516	.	C	G	.	.	MAF_USDA=3.279
NC_035101.1	47370589	.	G	A	.	.	MAF_USDA=1.765
NC_035101.1	47370628	.	T	G	.	.	MAF_INRAE=33.544;MAF_USDA=47.059
NC_035101.1	47370789	.	G	A	.	.	MAF_USDA=2.941
NC_035101.1	47370810	.	T	A	.	.	MAF_INRAE=10.127
NC_035101.1	47370905	.	T	G	.	.	MAF_INRAE=12.025;MAF_USDA=10.588
NC_035101.1	47370946	.	C	G	.	.	MAF_INRAE=10.127;MAF_USDA=7.059
NC_035101.1	47370984	.	G	A	.	.	MAF_INRAE=2.5
NC_035101.1	47371035	.	G	T	.	.	MAF_INRAE=32.911;MAF_USDA=44.118
NC_035101.1	47371145	.	G	T	.	.	MAF_INRAE=2.5;MAF_USDA=8.235
NC_035101.1	47371214	.	G	T	.	.	MAF_USDA=45.294
NC_035101.1	47371391	.	C	T	.	.	MAF_INRAE=46.667;MAF_USDA=2.459
NC_035101.1	47371410	.	C	A	.	.	MAF_USDA=6.557
NC_035101.1	47371480	.	A	C	.	.	MAF_USDA=1.639
NC_035101.1	47371481	.	C	T	.	.	MAF_USDA=1.639
NC_035101.1	47371512	.	T	A	.	.	MAF_INRAE=25.316;MAF_USDA=25.595
NC_035101.1	47371592	.	A	G	.	.	MAF_USDA=4.918
NC_035101.1	47371641	.	A	G	.	.	MAF_INRAE=45.0;MAF_USDA=29.762
NC_035101.1	47371696	.	C	T	.	.	MAF_INRAE=24.051;MAF_USDA=27.647
NC_035101.1	47371709	.	T	C	.	.	MAF_INRAE=46.667;MAF_USDA=14.706
NC_035101.1	47371790	.	G	A	.	.	MAF_INRAE=34.177;MAF_USDA=45.294
NC_035101.1	47371791	.	T	A	.	.	MAF_INRAE=35.0;MAF_USDA=45.294
NC_035101.1	47371795	.	T	G	.	.	MAF_USDA=2.459
NC_035101.1	47371868	.	T	G	.	.	MAF_USDA=7.647
NC_035101.1	47371890	.	GGCTCCGCA	GGCTCCGCT	.	.	MAF_USDA=47.917
NC_035101.1	47371933	.	T	C	.	.	MAF_INRAE=15.19;MAF_USDA=27.647
NC_035101.1	47371934	.	G	A	.	.	MAF_USDA=7.059
NC_035101.1	47371952	.	C	T	.	.	MAF_INRAE=3.333
NC_035101.1	47372044	.	A	G	.	.	MAF_INRAE=34.177;MAF_USDA=45.882
NC_035101.1	47372045	.	G	T	.	.	MAF_INRAE=35.0;MAF_USDA=45.882
NC_035101.1	47372090	.	C	T	.	.	MAF_INRAE=15.823;MAF_USDA=27.647
NC_035101.1	47372095	.	A	G	.	.	MAF_INRAE=12.025;MAF_USDA=11.765
NC_035101.1	47372173	.	G	A	.	.	MAF_INRAE=5.263;MAF_USDA=8.235
NC_035101.1	47372174	.	A	G	.	.	MAF_USDA=8.235
NC_035101.1	47372191	.	C	A	.	.	MAF_INRAE=10.759;MAF_USDA=16.471
NC_035101.1	47372214	.	G	A	.	.	MAF_INRAE=11.392;MAF_USDA=4.706
NC_035101.1	47372279	.	C	T	.	.	MAF_USDA=1.639
NC_035101.1	47372299	.	G	T	.	.	MAF_USDA=2.459
NC_035101.1	47372315	.	C	A	.	.	MAF_INRAE=10.127;MAF_USDA=16.471
NC_035101.1	47372319	.	T	A	.	.	MAF_INRAE=8.333;MAF_USDA=16.471
NC_035101.1	47372320	.	A	T	.	.	MAF_INRAE=5.263;MAF_USDA=35.417
NC_035101.1	47372334	.	A	C	.	.	MAF_USDA=7.647
NC_035101.1	47372344	.	A	G	.	.	MAF_USDA=2.459
NC_035101.1	47372354	.	T	C	.	.	MAF_INRAE=8.228
NC_035101.1	47372365	.	G	A	.	.	MAF_USDA=2.459
NC_035101.1	47372411	.	C	T	.	.	MAF_INRAE=18.354;MAF_USDA=18.235
NC_035101.1	47372565	.	T	C	.	.	MAF_INRAE=8.861;MAF_USDA=18.235
NC_035101.1	47372631	.	T	A	.	.	MAF_USDA=4.167
NC_035101.1	47372671	.	T	A	.	.	MAF_INRAE=34.177;MAF_USDA=46.471
NC_035101.1	47372701	.	A	G	.	.	MAF_INRAE=17.5;MAF_USDA=17.857
NC_035101.1	47372750	.	G	T	.	.	MAF_INRAE=9.167
NC_035101.1	47372751	.	G	A	.	.	MAF_INRAE=14.167;MAF_USDA=12.5
NC_035101.1	47372766	.	T	C	.	.	MAF_INRAE=35.0;MAF_USDA=48.214
NC_035101.1	47372768	.	A	G	.	.	MAF_INRAE=17.5;MAF_USDA=26.19
NC_035101.1	47372881	.	T	G	.	.	MAF_USDA=1.639
NC_035101.1	47372883	.	G	A	.	.	MAF_INRAE=11.667;MAF_USDA=25.0
NC_035101.1	47372919	.	G	A	.	.	MAF_USDA=1.786
NC_035101.1	47372943	.	C	A	.	.	MAF_USDA=9.524
NC_035101.1	47372947	.	T	A	.	.	MAF_INRAE=42.5;MAF_USDA=42.857
NC_035101.1	47373120	.	A	T	.	.	MAF_INRAE=9.167
NC_035101.1	47373137	.	A	C	.	.	MAF_USDA=2.459
NC_035101.1	47373238	.	C	T	.	.	MAF_INRAE=14.167;MAF_USDA=20.238
NC_035101.1	47373247	.	C	T	.	.	MAF_USDA=18.452
NC_035101.1	47373248	.	G	A	.	.	MAF_INRAE=32.5;MAF_USDA=42.857
NC_035101.1	47373264	.	C	G	.	.	MAF_INRAE=8.333;MAF_USDA=10.87
NC_035101.1	47373285	.	C	A	.	.	MAF_USDA=7.738
NC_035101.1	47373295	.	C	T	.	.	MAF_USDA=4.348
NC_035101.1	47373316	.	C	T	.	.	MAF_INRAE=10.0;MAF_USDA=19.643
NC_035101.1	47373388	.	T	G	.	.	MAF_INRAE=13.333;MAF_USDA=16.667
NC_035101.1	47373439	.	G	A	.	.	MAF_INRAE=39.167;MAF_USDA=27.108
NC_035101.1	47373468	.	T	C	.	.	MAF_USDA=2.5
NC_035101.1	47373509	.	A	C	.	.	MAF_INRAE=11.667;MAF_USDA=10.119
NC_035101.1	47373578	.	A	G	.	.	MAF_USDA=2.083
NC_035101.1	47373635	.	T	A	.	.	MAF_USDA=10.843
NC_035101.1	47373671	.	C	A	.	.	MAF_USDA=10.241
NC_035101.1	47373810	.	G	A	.	.	MAF_USDA=4.167
NC_035101.1	47373814	.	G	A	.	.	MAF_INRAE=11.667;MAF_USDA=22.619
NC_035101.1	47373866	.	G	A	.	.	MAF_INRAE=1.667;MAF_USDA=14.881
NC_035101.1	47373927	.	C	T	.	.	MAF_INRAE=5.833;MAF_USDA=45.181
NC_035101.1	47373928	.	C	T	.	.	MAF_INRAE=16.667;MAF_USDA=22.289
NC_035101.1	47374008	.	T	G	.	.	MAF_USDA=2.5
NC_035101.1	47374027	.	T	C	.	.	MAF_INRAE=4.167
NC_035101.1	47374108	.	G	T	.	.	MAF_USDA=8.235
NC_035101.1	47374114	.	A	C	.	.	MAF_INRAE=45.0;MAF_USDA=2.459
NC_035101.1	47374142	.	A	T	.	.	MAF_USDA=8.824
NC_035101.1	47374278	.	G	A	.	.	MAF_INRAE=10.833;MAF_USDA=11.176
NC_035101.1	47374319	.	C	T	.	.	MAF_INRAE=10.0;MAF_USDA=13.095
NC_035101.1	47374334	.	C	T	.	.	MAF_USDA=1.639
NC_035101.1	47374346	.	G	T	.	.	MAF_USDA=1.639
NC_035101.1	47374471	.	C	A	.	.	MAF_INRAE=10.0;MAF_USDA=11.31
NC_035101.1	47374527	.	A	G	.	.	MAF_USDA=3.279
NC_035101.1	47374580	.	G	A	.	.	MAF_USDA=29.167
NC_035101.1	47374583	.	G	T	.	.	MAF_USDA=1.667
NC_035101.1	47374597	.	G	A	.	.	MAF_USDA=29.167
NC_035101.1	47374616	.	G	T	.	.	MAF_USDA=46.341
NC_035101.1	47375139	.	A	C	.	.	MAF_USDA=9.756
NC_035101.1	47375198	.	A	G	.	.	MAF_USDA=43.452
NC_035101.1	47375229	.	G	T	.	.	MAF_USDA=32.143
NC_035101.1	47375322	.	C	T	.	.	MAF_INRAE=10.0;MAF_USDA=18.235
NC_035101.1	47375357	.	G	T	.	.	MAF_INRAE=30.0;MAF_USDA=43.529
NC_035101.1	47375370	.	G	A	.	.	MAF_INRAE=5.0;MAF_USDA=7.059
NC_035101.1	47375381	.	A	G	.	.	MAF_INRAE=10.833;MAF_USDA=12.353
NC_035101.1	47375488	.	C	T	.	.	MAF_INRAE=14.167;MAF_USDA=15.882
NC_035101.1	47375492	.	G	A	.	.	MAF_INRAE=14.167;MAF_USDA=15.294
NC_035101.1	47375503	.	G	A	.	.	MAF_INRAE=8.333;MAF_USDA=6.548
NC_035101.1	47375532	.	C	A	.	.	MAF_USDA=5.738
NC_035101.1	47375670	.	C	T	.	.	MAF_INRAE=14.167;MAF_USDA=17.262
NC_035101.1	47375680	.	C	G	.	.	MAF_USDA=3.279
NC_035101.1	47375683	.	G	A	.	.	MAF_USDA=3.279
NC_035101.1	47375694	.	C	A	.	.	MAF_USDA=1.639
NC_035101.1	47375695	.	A	G	.	.	MAF_INRAE=10.833;MAF_USDA=11.31
NC_035101.1	47375762	.	C	T	.	.	MAF_INRAE=10.833;MAF_USDA=11.905
NC_035101.1	47375806	.	T	C	.	.	MAF_USDA=5.357
NC_035101.1	47375817	.	T	C	.	.	MAF_INRAE=20.0;MAF_USDA=40.476
NC_035101.1	47375825	.	T	A	.	.	MAF_INRAE=10.833;MAF_USDA=11.31
NC_035101.1	47375837	.	C	T	.	.	MAF_USDA=2.459
NC_035101.1	47375863	.	C	T	.	.	MAF_INRAE=10.833;MAF_USDA=11.31
NC_035101.1	47375917	.	T	C	.	.	MAF_INRAE=4.167;MAF_USDA=30.0
NC_035101.1	47375953	.	G	T	.	.	MAF_INRAE=16.667;MAF_USDA=25.882
NC_035101.1	47375985	.	A	C	.	.	MAF_INRAE=1.667;MAF_USDA=7.377
NC_035101.1	47376079	.	G	A	.	.	MAF_INRAE=10.0;MAF_USDA=10.714
NC_035101.1	47376119	.	A	T	.	.	MAF_INRAE=20.0;MAF_USDA=47.647
NC_035101.1	47376205	.	G	A	.	.	MAF_INRAE=16.667;MAF_USDA=16.471
NC_035101.1	47376215	.	T	C	.	.	MAF_INRAE=30.833;MAF_USDA=21.176
NC_035101.1	47376237	.	G	A	.	.	MAF_USDA=1.639
NC_035101.1	47376240	.	G	A	.	.	MAF_INRAE=16.667;MAF_USDA=16.471
NC_035101.1	47376303	.	C	A	.	.	MAF_USDA=3.279
NC_035101.1	47376364	.	G	T	.	.	MAF_INRAE=14.167;MAF_USDA=12.5
NC_035101.1	47376410	.	C	A	.	.	MAF_USDA=4.762
NC_035101.1	47376418	.	C	T	.	.	MAF_USDA=1.639
NC_035101.1	47376602	.	T	A	.	.	MAF_INRAE=5.833;MAF_USDA=22.917
NC_035101.1	47376608	.	C	T	.	.	MAF_INRAE=5.833;MAF_USDA=22.917
NC_035101.1	47376679	.	T	C	.	.	MAF_INRAE=5.833;MAF_USDA=34.706
NC_035101.1	47376717	.	C	A	.	.	MAF_USDA=1.639
NC_035101.1	47376745	.	G	C	.	.	MAF_INRAE=13.333;MAF_USDA=12.353
NC_035101.1	47376815	.	C	T	.	.	MAF_USDA=12.353
NC_035101.1	47376910	.	C	T	.	.	MAF_USDA=11.905
NC_035101.1	47376911	.	G	A	.	.	MAF_USDA=1.639
NC_035101.1	47376930	.	C	G	.	.	MAF_INRAE=5.833;MAF_USDA=39.286
NC_035101.1	47376936	.	A	G	.	.	MAF_USDA=14.881
NC_035101.1	47376988	.	G	A	.	.	MAF_INRAE=4.167;MAF_USDA=11.765
NC_035101.1	47376996	.	C	T	.	.	MAF_USDA=15.294
NC_035101.1	47377011	.	A	T	.	.	MAF_INRAE=10.833
NC_035101.1	47377030	.	A	T	.	.	MAF_INRAE=14.167;MAF_USDA=40.588
NC_035101.1	47377262	.	T	A	.	.	MAF_INRAE=14.167;MAF_USDA=24.405
NC_035101.1	47377356	.	A	G	.	.	MAF_USDA=1.639
NC_035101.1	47377387	.	G	T	.	.	MAF_INRAE=14.167;MAF_USDA=25.0
NC_035101.1	47377403	.	A	G	.	.	MAF_USDA=15.476
NC_035101.1	47377428	.	A	C	.	.	MAF_INRAE=10.0;MAF_USDA=10.656
NC_035101.1	47377491	.	G	A	.	.	MAF_INRAE=2.5;MAF_USDA=6.557
NC_035101.1	47377639	.	A	T	.	.	MAF_INRAE=14.167;MAF_USDA=27.108
NC_035101.1	47377649	.	A	C	.	.	MAF_INRAE=14.167;MAF_USDA=25.904
NC_035101.1	47377669	.	C	A	.	.	MAF_USDA=2.459
NC_035101.1	47377760	.	T	A	.	.	MAF_USDA=43.452
NC_035101.1	47377770	.	C	A	.	.	MAF_USDA=9.016
NC_035101.1	47377796	.	C	T	.	.	MAF_USDA=1.639
NC_035101.1	47377818	.	G	C	.	.	MAF_USDA=12.5
NC_035101.1	47377840	.	G	A	.	.	MAF_INRAE=14.167;MAF_USDA=28.571
NC_035101.1	47377841	.	A	C	.	.	MAF_INRAE=20.0;MAF_USDA=34.524
NC_035101.1	47377871	.	C	T	.	.	MAF_INRAE=3.333
NC_035101.1	47377903	.	C	T	.	.	MAF_USDA=2.459
NC_035101.1	47377984	.	A	G	.	.	MAF_USDA=14.881
NC_035101.1	47378047	.	C	T	.	.	MAF_INRAE=47.5;MAF_USDA=2.459
NC_035101.1	47378070	.	G	A	.	.	MAF_USDA=1.639
NC_035101.1	47378086	.	A	T	.	.	MAF_INRAE=13.333;MAF_USDA=25.0
NC_035101.1	47378290	.	A	T	.	.	MAF_INRAE=14.167;MAF_USDA=12.5
NC_035101.1	47378379	.	T	C	.	.	MAF_INRAE=14.167;MAF_USDA=25.0
NC_035101.1	47378394	.	C	T	.	.	MAF_INRAE=14.167;MAF_USDA=25.0
NC_035101.1	47378395	.	G	A	.	.	MAF_USDA=1.639
NC_035101.1	47378396	.	T	C	.	.	MAF_USDA=16.667
NC_035101.1	47378414	.	G	C	.	.	MAF_INRAE=2.5;MAF_USDA=7.377
NC_035101.1	47378425	.	A	G	.	.	MAF_USDA=4.918
NC_035101.1	47378483	.	T	C	.	.	MAF_INRAE=14.167;MAF_USDA=25.595
NC_035101.1	47378492	.	A	C	.	.	MAF_USDA=17.262
NC_035101.1	47378505	.	A	G	.	.	MAF_INRAE=14.167;MAF_USDA=25.595
NC_035101.1	47378509	.	G	T	.	.	MAF_INRAE=14.167;MAF_USDA=25.595
NC_035101.1	47378636	.	G	C	.	.	MAF_INRAE=19.167;MAF_USDA=38.69
NC_035101.1	47378712	.	G	A	.	.	MAF_INRAE=14.167;MAF_USDA=26.786
NC_035101.1	47378806	.	G	C	.	.	MAF_INRAE=5.0;MAF_USDA=19.048
NC_035101.1	47378815	.	T	C	.	.	MAF_INRAE=14.167;MAF_USDA=11.905
NC_035101.1	47378892	.	G	C	.	.	MAF_INRAE=47.5;MAF_USDA=1.639
NC_035101.1	47378953	.	T	C	.	.	MAF_USDA=16.071
NC_035101.1	47378956	.	C	T	.	.	MAF_INRAE=14.167;MAF_USDA=25.0
NC_035101.1	47379056	.	A	G	.	.	MAF_USDA=18.452
NC_035101.1	47379082	.	A	C	.	.	MAF_USDA=4.762
NC_035101.1	47379311	.	C	T	.	.	MAF_INRAE=5.0;MAF_USDA=17.262
NC_035101.1	47379326	.	T	A	.	.	MAF_INRAE=14.167;MAF_USDA=12.5
NC_035101.1	47379350	.	G	A	.	.	MAF_USDA=3.279
NC_035101.1	47379368	.	T	C	.	.	MAF_INRAE=14.167;MAF_USDA=26.19
NC_035101.1	47379371	.	A	G	.	.	MAF_INRAE=14.167;MAF_USDA=12.5
NC_035101.1	47379403	.	G	A	.	.	MAF_INRAE=46.667;MAF_USDA=2.459
NC_035101.1	47379474	.	A	C	.	.	MAF_INRAE=14.167;MAF_USDA=41.304
NC_035101.1	47379488	.	T	G	.	.	MAF_USDA=2.459
NC_035101.1	47379493	.	A	G	.	.	MAF_INRAE=4.167;MAF_USDA=19.048
NC_035101.1	47379566	.	G	A	.	.	MAF_USDA=18.033
NC_035101.1	47379650	.	G	A	.	.	MAF_INRAE=4.167;MAF_USDA=11.31
NC_035101.1	47379786	.	A	G	.	.	MAF_INRAE=14.167;MAF_USDA=41.667
NC_035101.1	47379821	.	G	T	.	.	MAF_USDA=1.639
NC_035101.1	47379939	.	A	G	.	.	MAF_USDA=41.304
NC_035101.1	47379952	.	G	A	.	.	MAF_INRAE=2.5;MAF_USDA=6.667
NC_035101.1	47379962	.	G	T	.	.	MAF_USDA=14.881
NC_035101.1	47379995	.	T	C	.	.	MAF_INRAE=13.333;MAF_USDA=25.595
NC_035101.1	47380005	.	A	G	.	.	MAF_INRAE=13.333;MAF_USDA=43.478
NC_035101.1	47380153	.	G	C	.	.	MAF_INRAE=14.167
NC_035101.1	47380204	.	G	A	.	.	MAF_USDA=7.143
NC_035101.1	47380223	.	G	T	.	.	MAF_INRAE=14.167;MAF_USDA=25.904
NC_035101.1	47380273	.	G	A	.	.	MAF_INRAE=2.5;MAF_USDA=3.279
NC_035101.1	47380377	.	G	A	.	.	MAF_INRAE=8.333;MAF_USDA=6.548
NC_035101.1	47380383	.	C	T	.	.	MAF_INRAE=11.667;MAF_USDA=41.071
NC_035101.1	47380470	.	G	A	.	.	MAF_USDA=1.786
NC_035101.1	47380483	.	C	G	.	.	MAF_INRAE=13.333;MAF_USDA=24.405
NC_035101.1	47380494	.	C	A	.	.	MAF_INRAE=5.0;MAF_USDA=18.452
NC_035101.1	47380673	.	A	T	.	.	MAF_INRAE=14.167
NC_035101.1	47380706	.	A	C	.	.	MAF_USDA=2.459
NC_035101.1	47380756	.	T	A	.	.	MAF_USDA=7.738
NC_035101.1	47380766	.	G	A	.	.	MAF_INRAE=5.0;MAF_USDA=19.048
NC_035101.1	47380798	.	G	T	.	.	MAF_INRAE=14.167;MAF_USDA=25.595
NC_035101.1	47380874	.	G	A	.	.	MAF_INRAE=14.167;MAF_USDA=25.595
NC_035101.1	47380897	.	A	T	.	.	MAF_INRAE=14.167;MAF_USDA=25.0
NC_035101.1	47380938	.	T	A	.	.	MAF_USDA=7.738
NC_035101.1	47381076	.	C	A	.	.	MAF_INRAE=5.0;MAF_USDA=17.857
NC_035101.1	47381126	.	C	T	.	.	MAF_INRAE=15.0;MAF_USDA=30.357
NC_035101.1	47381160	.	T	C	.	.	MAF_USDA=2.459
NC_035101.1	47381196	.	C	T	.	.	MAF_INRAE=2.5;MAF_USDA=22.619
NC_035101.1	47381297	.	G	A	.	.	MAF_INRAE=46.667;MAF_USDA=4.918
NC_035101.1	47381357	.	A	T	.	.	MAF_USDA=8.333
NC_035101.1	47381420	.	A	C	.	.	MAF_INRAE=5.0
NC_035101.1	47381432	.	C	T	.	.	MAF_INRAE=15.0;MAF_USDA=33.333
NC_035101.1	47381433	.	G	A	.	.	MAF_INRAE=5.0;MAF_USDA=14.881
NC_035101.1	47381443	.	G	A	.	.	MAF_INRAE=15.0;MAF_USDA=48.81
NC_035101.1	47381474	.	T	C	.	.	MAF_INRAE=5.0;MAF_USDA=14.286
NC_035101.1	47381480	.	C	A	.	.	MAF_INRAE=20.0
NC_035101.1	47381482	.	T	C	.	.	MAF_INRAE=20.0;MAF_USDA=36.31
NC_035101.1	47381496	.	C	A	.	.	MAF_USDA=2.174
NC_035101.1	47381497	.	A	C	.	.	MAF_USDA=10.87
NC_035101.1	47381533	.	G	A	.	.	MAF_INRAE=14.167;MAF_USDA=31.548
NC_035101.1	47381551	.	G	T	.	.	MAF_INRAE=2.5;MAF_USDA=3.279
NC_035101.1	47381576	.	A	C	.	.	MAF_USDA=16.071
NC_035101.1	47381587	.	A	T	.	.	MAF_USDA=1.639
NC_035101.1	47381596	.	C	T	.	.	MAF_USDA=2.459
NC_035101.1	47381631	.	A	T	.	.	MAF_USDA=17.262
NC_035101.1	47381636	.	A	T	.	.	MAF_INRAE=1.667;MAF_USDA=19.643
NC_035101.1	47381638	.	G	A	.	.	MAF_USDA=2.459
NC_035101.1	47381645	.	A	G	.	.	MAF_USDA=2.459
NC_035101.1	47381650	.	T	G	.	.	MAF_INRAE=27.5;MAF_USDA=27.381
NC_035101.1	47381683	.	T	A	.	.	MAF_INRAE=14.167;MAF_USDA=43.478
NC_035101.1	47381722	.	A	T	.	.	MAF_USDA=3.571
NC_035101.1	47381745	.	G	A	.	.	MAF_INRAE=15.0;MAF_USDA=43.452
NC_035101.1	47381788	.	C	T	.	.	MAF_USDA=1.639
NC_035101.1	47381805	.	G	A	.	.	MAF_INRAE=15.833;MAF_USDA=33.333
NC_035101.1	47381866	.	T	G	.	.	MAF_INRAE=15.833;MAF_USDA=27.711
NC_035101.1	47381927	.	A	T	.	.	MAF_USDA=6.522
NC_035101.1	47381937	.	T	G	.	.	MAF_INRAE=9.167;MAF_USDA=15.217
NC_035101.1	47383242	.	T	G	.	.	MAF_USDA=25.0
NC_035101.1	47383289	.	A	C	.	.	MAF_USDA=5.0
NC_035101.1	47383359	.	T	C	.	.	MAF_INRAE=26.582;MAF_USDA=28.824
NC_035101.1	47383371	.	T	C	.	.	MAF_INRAE=46.667;MAF_USDA=1.639
NC_035101.1	47383431	.	G	A	.	.	MAF_USDA=1.639
NC_035101.1	47383510	.	C	T	.	.	MAF_INRAE=5.263;MAF_USDA=4.706
NC_035101.1	47383559	.	C	T	.	.	MAF_USDA=1.639
NC_035101.1	47383576	.	T	C	.	.	MAF_INRAE=10.759;MAF_USDA=17.059
NC_035101.1	47383591	.	G	A	.	.	MAF_USDA=1.639
NC_035101.1	47383605	.	G	C	.	.	MAF_USDA=18.293
NC_035101.1	47383639	.	T	A	.	.	MAF_USDA=17.073
NC_035101.1	47383677	.	T	A	.	.	MAF_INRAE=46.667
NC_035101.1	47383720	.	G	A	.	.	MAF_INRAE=12.025;MAF_USDA=11.176
NC_035101.1	47383724	.	C	T	.	.	MAF_USDA=2.083
NC_035101.1	47383731	.	T	C	.	.	MAF_USDA=10.0
NC_035101.1	47383732	.	C	T	.	.	MAF_INRAE=26.582;MAF_USDA=24.118
NC_035101.1	47383806	.	T	C	.	.	MAF_INRAE=4.167
NC_035101.1	47383807	.	T	C	.	.	MAF_INRAE=4.167
NC_035101.1	47383822	.	A	T	.	.	MAF_USDA=16.393
NC_035101.1	47383823	.	G	T	.	.	MAF_USDA=16.393
NC_035101.1	47383825	.	A	T	.	.	MAF_USDA=16.393
NC_035101.1	47383827	.	A	T	.	.	MAF_INRAE=9.167;MAF_USDA=16.393
NC_035101.1	47383829	.	A	T	.	.	MAF_INRAE=9.167;MAF_USDA=16.393
NC_035101.1	47383831	.	A	T,C	.	.	MAF_INRAE=9.167;MAF_USDA=16.393
NC_035101.1	47383832	.	A	T	.	.	MAF_USDA=16.393
NC_035101.1	47383848	.	G	C	.	.	MAF_INRAE=18.354;MAF_USDA=40.0
NC_035101.1	47383877	.	A	G	.	.	MAF_INRAE=29.114;MAF_USDA=20.0
NC_035101.1	47383926	.	C	A	.	.	MAF_INRAE=46.667;MAF_USDA=2.5
NC_035101.1	47384007	.	C	A	.	.	MAF_INRAE=12.025;MAF_USDA=37.5
NC_035101.1	47384107	.	C	A	.	.	MAF_INRAE=12.025;MAF_USDA=37.5
NC_035101.1	47384115	.	G	A	.	.	MAF_USDA=1.639
NC_035101.1	47384157	.	A	C	.	.	MAF_INRAE=47.5;MAF_USDA=2.459
NC_035101.1	47384197	.	C	A	.	.	MAF_USDA=1.765
NC_035101.1	47384241	.	A	C	.	.	MAF_INRAE=5.263;MAF_USDA=5.882
NC_035101.1	47384324	.	C	T	.	.	MAF_USDA=1.639
NC_035101.1	47384360	.	G	A	.	.	MAF_INRAE=31.013;MAF_USDA=17.059
NC_035101.1	47384410	.	T	C	.	.	MAF_USDA=4.918
NC_035101.1	47384437	.	G	T	.	.	MAF_USDA=2.941
NC_035101.1	47384511	.	T	A	.	.	MAF_USDA=1.639
NC_035101.1	47384643	.	A	G	.	.	MAF_INRAE=12.025;MAF_USDA=10.588
NC_035101.1	47384835	.	A	T	.	.	MAF_INRAE=41.139;MAF_USDA=38.095
NC_035101.1	47384839	.	C	T	.	.	MAF_INRAE=27.5;MAF_USDA=38.69
NC_035101.1	47384903	.	T	C	.	.	MAF_USDA=1.639
NC_035101.1	47384958	.	G	A	.	.	MAF_INRAE=10.127;MAF_USDA=4.706
NC_035101.1	47385065	.	A	G	.	.	MAF_INRAE=41.772;MAF_USDA=38.235
NC_035101.1	47385104	.	G	A	.	.	MAF_INRAE=41.772;MAF_USDA=38.824
NC_035101.1	47385120	.	G	A	.	.	MAF_INRAE=41.772;MAF_USDA=37.059
NC_035101.1	47385121	.	G	A	.	.	MAF_INRAE=46.667;MAF_USDA=2.459
NC_035101.1	47385169	.	A	T	.	.	MAF_INRAE=4.167;MAF_USDA=1.639
NC_035101.1	47385257	.	C	T	.	.	MAF_INRAE=3.165;MAF_USDA=29.412
NC_035101.1	47385275	.	G	T	.	.	MAF_INRAE=8.333;MAF_USDA=12.5
NC_035101.1	47385382	.	C	T	.	.	MAF_USDA=2.941
NC_035101.1	47385425	.	C	T	.	.	MAF_USDA=1.639
NC_035101.1	47385475	.	C	A	.	.	MAF_INRAE=5.263;MAF_USDA=6.25
NC_035101.1	47385512	.	G	A	.	.	MAF_INRAE=40.506;MAF_USDA=37.059
NC_035101.1	47385674	.	A	G	.	.	MAF_INRAE=41.772;MAF_USDA=38.824
NC_035101.1	47385694	.	C	G	.	.	MAF_USDA=1.639
NC_035101.1	47385701	.	G	A	.	.	MAF_INRAE=31.013;MAF_USDA=16.471
NC_035101.1	47385736	.	C	T	.	.	MAF_USDA=2.941
NC_035101.1	47385773	.	T	A	.	.	MAF_USDA=1.639
NC_035101.1	47385823	.	T	C	.	.	MAF_INRAE=39.873;MAF_USDA=35.882
NC_035101.1	47385829	.	T	C	.	.	MAF_USDA=4.167
NC_035101.1	47386088	.	C	T	.	.	MAF_INRAE=10.759;MAF_USDA=15.294
NC_035101.1	47386319	.	G	A	.	.	MAF_USDA=2.459
NC_035101.1	47386399	.	A	C	.	.	MAF_INRAE=10.759;MAF_USDA=14.118
NC_035101.1	47386492	.	C	A	.	.	MAF_INRAE=46.667;MAF_USDA=1.639
NC_035101.1	47386519	.	C	A	.	.	MAF_INRAE=10.127;MAF_USDA=6.667
NC_035101.1	47386545	.	A	G	.	.	MAF_INRAE=41.772;MAF_USDA=37.647
NC_035101.1	47386630	.	C	T	.	.	MAF_INRAE=5.263
NC_035101.1	47386642	.	G	T	.	.	MAF_USDA=1.639
NC_035101.1	47386645	.	C	T	.	.	MAF_USDA=9.836
NC_035101.1	47386744	.	G	A	.	.	MAF_INRAE=46.667;MAF_USDA=2.459
NC_035101.1	47386933	.	G	A	.	.	MAF_USDA=7.377
NC_035101.1	47386959	.	C	T	.	.	MAF_INRAE=5.263;MAF_USDA=4.706
NC_035101.1	47387017	.	A	G	.	.	MAF_INRAE=44.937;MAF_USDA=37.647
NC_035101.1	47387029	.	G	T	.	.	MAF_INRAE=4.167;MAF_USDA=1.639
NC_035101.1	47387088	.	C	T	.	.	MAF_INRAE=6.962;MAF_USDA=12.353
NC_035101.1	47387090	.	C	T	.	.	MAF_INRAE=8.333;MAF_USDA=15.294
NC_035101.1	47387133	.	T	C	.	.	MAF_INRAE=46.835;MAF_USDA=39.412
NC_035101.1	47387195	.	A	C	.	.	MAF_USDA=2.459
NC_035101.1	47387199	.	A	C	.	.	MAF_USDA=3.279
NC_035101.1	47387371	.	C	T	.	.	MAF_INRAE=36.709;MAF_USDA=37.647
NC_035101.1	47387385	.	G	C	.	.	MAF_USDA=4.098
NC_035101.1	47387475	.	A	C	.	.	MAF_INRAE=21.053;MAF_USDA=29.412
NC_035101.1	47387494	.	G	A	.	.	MAF_INRAE=15.789;MAF_USDA=10.417
NC_035101.1	47387507	.	C	T	.	.	MAF_INRAE=47.468;MAF_USDA=16.471
NC_035101.1	47387610	.	T	A	.	.	MAF_INRAE=12.025;MAF_USDA=11.176
NC_035101.1	47387619	.	T	A	.	.	MAF_INRAE=17.722;MAF_USDA=16.471
NC_035101.1	47387671	.	A	C	.	.	MAF_INRAE=10.127;MAF_USDA=13.529
NC_035101.1	47387806	.	A	C	.	.	MAF_INRAE=41.772;MAF_USDA=13.333
NC_035101.1	47387921	.	C	A	.	.	MAF_INRAE=5.263;MAF_USDA=5.952
NC_035101.1	47387963	.	A	T	.	.	MAF_INRAE=47.368;MAF_USDA=32.353
NC_035101.1	47388038	.	A	C	.	.	MAF_INRAE=10.127;MAF_USDA=9.836
NC_035101.1	47388192	.	C	T	.	.	MAF_INRAE=46.835;MAF_USDA=16.471
NC_035101.1	47388270	.	A	G	.	.	MAF_INRAE=22.152;MAF_USDA=22.941
NC_035101.1	47388291	.	T	G	.	.	MAF_INRAE=49.367;MAF_USDA=8.235
NC_035101.1	47388377	.	G	A	.	.	MAF_USDA=4.918
NC_035101.1	47388380	.	T	G	.	.	MAF_USDA=4.918
NC_035101.1	47388429	.	A	G	.	.	MAF_INRAE=10.127;MAF_USDA=10.656
NC_035101.1	47388548	.	A	T	.	.	MAF_USDA=7.377
NC_035101.1	47388586	.	C	A	.	.	MAF_INRAE=12.025;MAF_USDA=11.176
NC_035101.1	47388600	.	C	A	.	.	MAF_USDA=1.639
NC_035101.1	47388603	.	T	G	.	.	MAF_INRAE=14.167;MAF_USDA=11.176
NC_035101.1	47388630	.	C	T	.	.	MAF_INRAE=12.025;MAF_USDA=12.353
NC_035101.1	47388715	.	A	C	.	.	MAF_INRAE=23.418;MAF_USDA=34.706
NC_035101.1	47388759	.	G	T	.	.	MAF_INRAE=22.152;MAF_USDA=44.118
NC_035101.1	47388848	.	C	T	.	.	MAF_USDA=4.098
NC_035101.1	47388853	.	G	A	.	.	MAF_INRAE=48.734;MAF_USDA=7.059
NC_035101.1	47388884	.	A	C	.	.	MAF_USDA=1.639
NC_035101.1	47388889	.	G	T	.	.	MAF_INRAE=23.418;MAF_USDA=35.882
NC_035101.1	47388920	.	C	A	.	.	MAF_USDA=30.588
NC_035101.1	47388968	.	G	T	.	.	MAF_INRAE=5.263
NC_035101.1	47389076	.	A	C	.	.	MAF_INRAE=10.127;MAF_USDA=10.656
NC_035101.1	47389172	.	C	T	.	.	MAF_USDA=4.918
NC_035101.1	47389174	.	T	A	.	.	MAF_USDA=8.824
NC_035101.1	47389200	.	G	A	.	.	MAF_INRAE=46.203;MAF_USDA=14.706
NC_035101.1	47389302	.	C	T	.	.	MAF_INRAE=5.263
NC_035101.1	47389430	.	A	C	.	.	MAF_USDA=35.882
NC_035101.1	47389431	.	T	C	.	.	MAF_USDA=35.294
NC_035101.1	47389432	.	G	A	.	.	MAF_USDA=34.706
NC_035101.1	47389458	.	T	A	.	.	MAF_USDA=4.918
NC_035101.1	47389478	.	A	T	.	.	MAF_INRAE=32.911;MAF_USDA=27.059
NC_035101.1	47389494	.	A	C	.	.	MAF_USDA=6.25
NC_035101.1	47389504	.	T	G	.	.	MAF_INRAE=5.263;MAF_USDA=4.118
NC_035101.1	47389512	.	A	C	.	.	MAF_INRAE=22.152;MAF_USDA=45.294
NC_035101.1	47389523	.	T	G	.	.	MAF_INRAE=45.57;MAF_USDA=15.294
NC_035101.1	47389528	.	G	A	.	.	MAF_USDA=4.918
NC_035101.1	47389628	.	C	T	.	.	MAF_INRAE=23.418;MAF_USDA=35.294
NC_035101.1	47389757	.	G	T	.	.	MAF_INRAE=10.127;MAF_USDA=10.656
NC_035101.1	47389885	.	C	T	.	.	MAF_INRAE=4.167;MAF_USDA=12.5
NC_035101.1	47390042	.	G	A	.	.	MAF_INRAE=22.785;MAF_USDA=34.118
NC_035101.1	47390064	.	A	C	.	.	MAF_INRAE=14.167;MAF_USDA=3.279
NC_035101.1	47390113	.	G	T	.	.	MAF_USDA=4.918
NC_035101.1	47390204	.	C	T	.	.	MAF_INRAE=5.263;MAF_USDA=5.294
NC_035101.1	47390484	.	A	T	.	.	MAF_INRAE=5.263;MAF_USDA=5.294
NC_035101.1	47390589	.	G	A	.	.	MAF_INRAE=4.167;MAF_USDA=9.836
NC_035101.1	47390656	.	C	T	.	.	MAF_INRAE=36.076;MAF_USDA=22.941
NC_035101.1	47390657	.	A	C	.	.	MAF_INRAE=23.418;MAF_USDA=35.294
NC_035101.1	47390689	.	C	T	.	.	MAF_INRAE=46.203;MAF_USDA=15.294
NC_035101.1	47390701	.	T	C	.	.	MAF_INRAE=23.418;MAF_USDA=35.294
NC_035101.1	47390711	.	A	C	.	.	MAF_USDA=1.639
NC_035101.1	47390780	.	G	A	.	.	MAF_USDA=4.918
NC_035101.1	47390863	.	G	A	.	.	MAF_USDA=30.0
NC_035101.1	47390922	.	A	C	.	.	MAF_USDA=20.833
NC_035101.1	47390930	.	A	G	.	.	MAF_INRAE=4.167;MAF_USDA=11.475
NC_035101.1	47390974	.	C	T	.	.	MAF_INRAE=22.152;MAF_USDA=44.706
NC_035101.1	47390975	.	A	G	.	.	MAF_INRAE=17.5;MAF_USDA=35.882
NC_035101.1	47391014	.	T	C	.	.	MAF_INRAE=23.418;MAF_USDA=45.833
NC_035101.1	47391039	.	T	C	.	.	MAF_USDA=1.639
NC_035101.1	47391145	.	T	A	.	.	MAF_INRAE=9.167
NC_035101.1	47391156	.	T	C	.	.	MAF_INRAE=23.418;MAF_USDA=35.882
NC_035101.1	47391228	.	G	A	.	.	MAF_INRAE=4.167;MAF_USDA=9.836
NC_035101.1	47391350	.	C	T	.	.	MAF_USDA=1.639
NC_035101.1	47391368	.	A	T	.	.	MAF_USDA=2.459
NC_035101.1	47391399	.	T	C	.	.	MAF_USDA=1.639
NC_035101.1	47391545	.	A	C	.	.	MAF_INRAE=45.57;MAF_USDA=15.882
NC_035101.1	47391666	.	T	G	.	.	MAF_INRAE=4.167;MAF_USDA=9.836
NC_035101.1	47391676	.	G	C	.	.	MAF_USDA=1.639
NC_035101.1	47391699	.	T	A	.	.	MAF_INRAE=4.167;MAF_USDA=9.016
NC_035101.1	47391809	.	T	A	.	.	MAF_USDA=2.459
NC_035101.1	47391931	.	T	A	.	.	MAF_USDA=5.932
NC_035101.1	47391941	.	G	A	.	.	MAF_INRAE=45.57;MAF_USDA=12.5
NC_035101.1	47391975	.	G	A	.	.	MAF_INRAE=12.025;MAF_USDA=11.446
NC_035101.1	47392038	.	A	C	.	.	MAF_USDA=1.695
NC_035101.1	47392129	.	C	T	.	.	MAF_INRAE=2.5
NC_035101.1	47392192	.	C	T	.	.	MAF_INRAE=46.203;MAF_USDA=8.434
NC_035101.1	47392278	.	T	C	.	.	MAF_USDA=3.39
NC_035101.1	47392305	.	C	T	.	.	MAF_USDA=1.639
NC_035101.1	47392455	.	T	C	.	.	MAF_INRAE=48.734;MAF_USDA=12.353
NC_035101.1	47392540	.	A	T	.	.	MAF_INRAE=46.203;MAF_USDA=14.706
NC_035101.1	47392553	.	A	G	.	.	MAF_INRAE=4.167;MAF_USDA=9.016
NC_035101.1	47392591	.	G	C	.	.	MAF_INRAE=4.167;MAF_USDA=10.656
NC_035101.1	47392727	.	G	A	.	.	MAF_INRAE=10.127;MAF_USDA=10.656
NC_035101.1	47392859	.	C	T	.	.	MAF_USDA=1.639
NC_035101.1	47392901	.	A	G	.	.	MAF_INRAE=22.152;MAF_USDA=23.529
NC_035101.1	47392902	.	G	A	.	.	MAF_INRAE=45.57;MAF_USDA=16.471
NC_035101.1	47392935	.	T	A	.	.	MAF_INRAE=31.646;MAF_USDA=30.588
NC_035101.1	47392978	.	G	A	.	.	MAF_USDA=1.639
NC_035101.1	47393019	.	T	A	.	.	MAF_USDA=2.459
NC_035101.1	47393053	.	T	C	.	.	MAF_INRAE=48.734;MAF_USDA=7.647
NC_035101.1	47393067	.	A	T	.	.	MAF_USDA=8.824
NC_035101.1	47393130	.	C	A	.	.	MAF_USDA=1.639
NC_035101.1	47393139	.	G	T	.	.	MAF_USDA=9.412
NC_035101.1	47393208	.	G	A	.	.	MAF_USDA=1.639
NC_035101.1	47393577	.	C	T	.	.	MAF_INRAE=4.167;MAF_USDA=10.656
NC_035101.1	47393635	.	G	A	.	.	MAF_INRAE=4.167;MAF_USDA=10.656
NC_035101.1	47393678	.	G	A	.	.	MAF_INRAE=22.152;MAF_USDA=24.118
NC_035101.1	47393687	.	G	T	.	.	MAF_INRAE=5.263
NC_035101.1	47393726	.	A	C	.	.	MAF_USDA=3.529
NC_035101.1	47393774	.	T	A	.	.	MAF_USDA=3.279
NC_035101.1	47393831	.	T	G	.	.	MAF_USDA=1.639
NC_035101.1	47393950	.	G	T	.	.	MAF_USDA=37.5
NC_035101.1	47394007	.	G	T	.	.	MAF_INRAE=10.127;MAF_USDA=7.377
NC_035101.1	47394226	.	G	A	.	.	MAF_USDA=2.459
NC_035101.1	47394281	.	T	A	.	.	MAF_INRAE=49.367;MAF_USDA=8.235
NC_035101.1	47394393	.	T	G	.	.	MAF_INRAE=48.734;MAF_USDA=8.235
NC_035101.1	47394482	.	G	T	.	.	MAF_USDA=2.459
NC_035101.1	47394520	.	G	T	.	.	MAF_USDA=6.25
NC_035101.1	47394522	.	A	T	.	.	MAF_USDA=6.25
NC_035101.1	47394546	.	C	A	.	.	MAF_USDA=2.459
NC_035101.1	47394550	.	A	C	.	.	MAF_INRAE=4.167;MAF_USDA=9.836
NC_035101.1	47394554	.	G	T	.	.	MAF_INRAE=34.177;MAF_USDA=31.176
NC_035101.1	47394666	.	A	G	.	.	MAF_INRAE=34.177;MAF_USDA=32.353
NC_035101.1	47394706	.	T	A	.	.	MAF_INRAE=34.81;MAF_USDA=32.941
NC_035101.1	47394764	.	A	G	.	.	MAF_INRAE=22.152;MAF_USDA=21.176
NC_035101.1	47394775	.	A	G	.	.	MAF_USDA=2.459
NC_035101.1	47394819	.	A	G	.	.	MAF_USDA=10.656
NC_035101.1	47394876	.	T	C	.	.	MAF_INRAE=34.177;MAF_USDA=38.824
NC_035101.1	47394991	.	T	C	.	.	MAF_INRAE=34.177;MAF_USDA=31.176
NC_035101.1	47395050	.	T	C	.	.	MAF_INRAE=32.278;MAF_USDA=31.176
NC_035101.1	47395051	.	G	A	.	.	MAF_USDA=11.765
NC_035101.1	47395139	.	A	C	.	.	MAF_INRAE=22.152;MAF_USDA=20.588
NC_035101.1	47395196	.	C	A	.	.	MAF_USDA=1.639
NC_035101.1	47395217	.	C	T	.	.	MAF_INRAE=4.167;MAF_USDA=12.295
NC_035101.1	47395271	.	A	T	.	.	MAF_USDA=1.639
NC_035101.1	47395290	.	A	T	.	.	MAF_USDA=4.918
NC_035101.1	47395296	.	A	G	.	.	MAF_USDA=7.059
NC_035101.1	47395363	.	T	C	.	.	MAF_INRAE=37.5
NC_035101.1	47395369	.	G	A	.	.	MAF_USDA=7.647
NC_035101.1	47395384	.	C	T	.	.	MAF_USDA=2.459
NC_035101.1	47395421	.	A	T	.	.	MAF_USDA=47.917
NC_035101.1	47395515	.	G	A	.	.	MAF_INRAE=37.342;MAF_USDA=40.588
NC_035101.1	47395534	.	A	G	.	.	MAF_INRAE=47.468;MAF_USDA=45.882
NC_035101.1	47395585	.	T	C	.	.	MAF_INRAE=14.557;MAF_USDA=14.118
NC_035101.1	47395625	.	C	A	.	.	MAF_USDA=1.639
NC_035101.1	47395636	.	T	A	.	.	MAF_INRAE=27.848;MAF_USDA=31.176
NC_035101.1	47395663	.	T	C	.	.	MAF_INRAE=10.0;MAF_USDA=1.765
NC_035101.1	47395753	.	A	C	.	.	MAF_INRAE=12.025;MAF_USDA=37.5
NC_035101.1	47395775	.	A	C	.	.	MAF_USDA=6.557
NC_035101.1	47395782	.	G	T	.	.	MAF_INRAE=34.177;MAF_USDA=31.176
NC_035101.1	47395791	.	A	G	.	.	MAF_INRAE=5.263
NC_035101.1	47395832	.	A	C	.	.	MAF_USDA=1.639
NC_035101.1	47395883	.	C	A	.	.	MAF_INRAE=12.025;MAF_USDA=37.5
NC_035101.1	47395956	.	A	G	.	.	MAF_USDA=1.639
NC_035101.1	47396212	.	G	T	.	.	MAF_INRAE=34.177;MAF_USDA=31.765
NC_035101.1	47396254	.	T	G	.	.	MAF_INRAE=34.177;MAF_USDA=31.176
NC_035101.1	47396319	.	G	A	.	.	MAF_USDA=2.459
NC_035101.1	47396403	.	G	C	.	.	MAF_USDA=7.927
NC_035101.1	47396404	.	G	T	.	.	MAF_USDA=7.927
NC_035101.1	47396405	.	C	G	.	.	MAF_USDA=12.5
NC_035101.1	47396407	.	T	A	.	.	MAF_USDA=7.059
NC_035101.1	47396410	.	A	G	.	.	MAF_USDA=7.059
NC_035101.1	47396411	.	G	C	.	.	MAF_USDA=5.882
NC_035101.1	47396474	.	T	C	.	.	MAF_INRAE=12.658;MAF_USDA=11.176
NC_035101.1	47396618	.	T	C	.	.	MAF_INRAE=47.468;MAF_USDA=11.31
NC_035101.1	47396655	.	C	A	.	.	MAF_INRAE=22.152;MAF_USDA=18.824
NC_035101.1	47396804	.	C	T	.	.	MAF_INRAE=5.263;MAF_USDA=2.459
NC_035101.1	47396843	.	T	C	.	.	MAF_INRAE=49.367;MAF_USDA=7.059
NC_035101.1	47396898	.	C	T	.	.	MAF_USDA=3.279
NC_035101.1	47396899	.	G	A	.	.	MAF_USDA=2.459
NC_035101.1	47396924	.	A	T	.	.	MAF_USDA=18.75
NC_035101.1	47396994	.	T	C	.	.	MAF_USDA=2.353
NC_035101.1	47397016	.	G	C	.	.	MAF_INRAE=10.127;MAF_USDA=12.5
NC_035101.1	47397090	.	C	T	.	.	MAF_USDA=5.0
NC_035101.1	47397122	.	A	T	.	.	MAF_INRAE=17.5;MAF_USDA=22.917
NC_035101.1	47397137	.	T	G	.	.	MAF_INRAE=22.152;MAF_USDA=20.0
NC_035101.1	47397166	.	T	G	.	.	MAF_INRAE=22.152;MAF_USDA=20.0
NC_035101.1	47397169	.	G	A	.	.	MAF_INRAE=2.5
NC_035101.1	47397227	.	G	C	.	.	MAF_USDA=2.353
NC_035101.1	47397244	.	A	C	.	.	MAF_INRAE=50.0;MAF_USDA=7.647
NC_035101.1	47397289	.	G	T	.	.	MAF_USDA=6.25
NC_035101.1	47397348	.	A	T	.	.	MAF_INRAE=48.734;MAF_USDA=8.235
NC_035101.1	47397420	.	C	T	.	.	MAF_USDA=16.471
NC_035101.1	47397513	.	T	C	.	.	MAF_INRAE=10.127;MAF_USDA=14.754
NC_035101.1	47397525	.	T	A	.	.	MAF_INRAE=22.152;MAF_USDA=18.852
NC_035101.1	47397564	.	G	A	.	.	MAF_INRAE=48.734;MAF_USDA=12.5
NC_035101.1	47397682	.	C	T	.	.	MAF_USDA=5.738
NC_035101.1	47397693	.	G	A	.	.	MAF_USDA=4.167
NC_035101.1	47397720	.	A	T	.	.	MAF_USDA=3.279
NC_035101.1	47397749	.	G	T	.	.	MAF_INRAE=48.734;MAF_USDA=7.647
NC_035101.1	47397793	.	T	C	.	.	MAF_INRAE=48.734;MAF_USDA=7.647
NC_035101.1	47397843	.	G	A	.	.	MAF_INRAE=14.167;MAF_USDA=37.5
NC_035101.1	47397863	.	C	A	.	.	MAF_INRAE=17.5;MAF_USDA=22.917
NC_035101.1	47397870	.	C	T	.	.	MAF_USDA=1.639
NC_035101.1	47397876	.	A	T	.	.	MAF_INRAE=4.167;MAF_USDA=8.197
NC_035101.1	47397890	.	A	T	.	.	MAF_INRAE=12.025;MAF_USDA=37.5
NC_035101.1	47397895	.	C	A	.	.	MAF_INRAE=11.392;MAF_USDA=22.131
NC_035101.1	47397915	.	G	C	.	.	MAF_USDA=5.738
NC_035101.1	47397925	.	G	A	.	.	MAF_INRAE=10.127;MAF_USDA=12.295
NC_035101.1	47398033	.	T	A	.	.	MAF_USDA=6.471
NC_035101.1	47398034	.	G	T	.	.	MAF_USDA=7.059
NC_035101.1	47398040	.	G	A	.	.	MAF_INRAE=26.582;MAF_USDA=27.647
NC_035101.1	47398097	.	T	C	.	.	MAF_USDA=1.639
NC_035101.1	47398138	.	A	C	.	.	MAF_INRAE=27.215;MAF_USDA=27.647
NC_035101.1	47398277	.	T	G	.	.	MAF_INRAE=4.167
NC_035101.1	47398325	.	G	C	.	.	MAF_USDA=7.059
NC_035101.1	47398417	.	G	A	.	.	MAF_INRAE=25.949;MAF_USDA=27.647
NC_035101.1	47398430	.	G	A	.	.	MAF_INRAE=4.167;MAF_USDA=9.016
NC_035101.1	47398437	.	C	T	.	.	MAF_INRAE=22.152;MAF_USDA=20.0
NC_035101.1	47398525	.	G	C	.	.	MAF_INRAE=27.215;MAF_USDA=27.647
NC_035101.1	47398531	.	C	T	.	.	MAF_INRAE=12.025;MAF_USDA=11.176
NC_035101.1	47398585	.	G	A	.	.	MAF_INRAE=26.582;MAF_USDA=32.353
NC_035101.1	47398650	.	A	G	.	.	MAF_INRAE=5.263;MAF_USDA=7.377
NC_035101.1	47398655	.	A	T	.	.	MAF_INRAE=14.167;MAF_USDA=37.5
NC_035101.1	47398726	.	A	C	.	.	MAF_USDA=4.918
NC_035101.1	47398730	.	T	G	.	.	MAF_INRAE=12.025;MAF_USDA=11.176
NC_035101.1	47398922	.	T	C	.	.	MAF_INRAE=5.263;MAF_USDA=2.459
NC_035101.1	47398940	.	G	A	.	.	MAF_USDA=3.279
NC_035101.1	47399002	.	G	A	.	.	MAF_INRAE=32.278;MAF_USDA=34.118
NC_035101.1	47399017	.	G	A	.	.	MAF_USDA=1.639
NC_035101.1	47399018	.	C	T	.	.	MAF_USDA=1.639
NC_035101.1	47399051	.	G	A	.	.	MAF_USDA=3.279
NC_035101.1	47399087	.	T	C	.	.	MAF_INRAE=27.215;MAF_USDA=27.647
NC_035101.1	47399095	.	T	G	.	.	MAF_INRAE=27.215;MAF_USDA=27.647
NC_035101.1	47399231	.	G	T	.	.	MAF_INRAE=4.167;MAF_USDA=2.459
NC_035101.1	47399339	.	C	T	.	.	MAF_USDA=1.639
NC_035101.1	47399347	.	C	A	.	.	MAF_INRAE=22.152;MAF_USDA=18.824
NC_035101.1	47399377	.	C	T	.	.	MAF_INRAE=4.167;MAF_USDA=9.016
NC_035101.1	47399381	.	C	T	.	.	MAF_INRAE=9.494;MAF_USDA=4.706
NC_035101.1	47399390	.	C	T	.	.	MAF_USDA=6.557
NC_035101.1	47399412	.	G	A	.	.	MAF_USDA=4.167
NC_035101.1	47399519	.	C	T	.	.	MAF_USDA=1.639
NC_035101.1	47399536	.	T	C	.	.	MAF_INRAE=49.367;MAF_USDA=8.824
NC_035101.1	47399656	.	A	T	.	.	MAF_USDA=5.882
NC_035101.1	47399726	.	T	A	.	.	MAF_USDA=1.639
NC_035101.1	47399742	.	C	T	.	.	MAF_INRAE=48.734;MAF_USDA=12.941
NC_035101.1	47399751	.	A	C	.	.	MAF_INRAE=36.709;MAF_USDA=18.824
NC_035101.1	47399908	.	T	A	.	.	MAF_USDA=4.918
NC_035101.1	47399916	.	G	A	.	.	MAF_INRAE=4.167;MAF_USDA=2.459
NC_035101.1	47399919	.	C	A	.	.	MAF_INRAE=48.734;MAF_USDA=7.647
NC_035101.1	47400026	.	C	T	.	.	MAF_USDA=1.639
NC_035101.1	47400031	.	A	C	.	.	MAF_USDA=1.639
NC_035101.1	47400117	.	A	T	.	.	MAF_USDA=2.459
NC_035101.1	47400130	.	C	T	.	.	MAF_INRAE=46.667;MAF_USDA=2.459
NC_035101.1	47400154	.	A	G	.	.	MAF_INRAE=48.734;MAF_USDA=7.647
NC_035101.1	47400161	.	G	C	.	.	MAF_INRAE=48.734;MAF_USDA=7.647
NC_035101.1	47400163	.	G	T	.	.	MAF_USDA=1.639
NC_035101.1	47400164	.	A	C	.	.	MAF_INRAE=37.5;MAF_USDA=7.647
NC_035101.1	47400188	.	T	G	.	.	MAF_USDA=5.882
NC_035101.1	47400245	.	C	A	.	.	MAF_USDA=4.918
NC_035101.1	47400399	.	G	A	.	.	MAF_USDA=6.25
NC_035101.1	47400455	.	G	A	.	.	MAF_INRAE=22.152;MAF_USDA=21.176
NC_035101.1	47400496	.	G	A	.	.	MAF_USDA=6.471
NC_035101.1	47400607	.	G	A	.	.	MAF_USDA=4.118
NC_035101.1	47400734	.	C	T	.	.	MAF_USDA=1.639
NC_035101.1	47400766	.	T	C	.	.	MAF_INRAE=36.709;MAF_USDA=19.412
NC_035101.1	47400777	.	C	G	.	.	MAF_INRAE=36.709;MAF_USDA=18.824
NC_035101.1	47400795	.	A	C	.	.	MAF_USDA=1.639
NC_035101.1	47400836	.	T	G	.	.	MAF_USDA=3.279
NC_035101.1	47400902	.	C	T	.	.	MAF_INRAE=4.167;MAF_USDA=23.529
NC_035101.1	47400974	.	A	G	.	.	MAF_USDA=7.059
NC_035101.1	47401041	.	T	G	.	.	MAF_INRAE=36.709;MAF_USDA=20.0
NC_035101.1	47401045	.	A	C	.	.	MAF_USDA=1.639
NC_035101.1	47401072	.	A	T	.	.	MAF_USDA=2.083
NC_035101.1	47401075	.	T	A	.	.	MAF_USDA=7.059
NC_035101.1	47401080	.	T	A	.	.	MAF_INRAE=36.709;MAF_USDA=50.0
NC_035101.1	47401086	.	A	G	.	.	MAF_USDA=1.639
NC_035101.1	47401147	.	G	C	.	.	MAF_INRAE=23.333;MAF_USDA=50.0
NC_035101.1	47401220	.	A	C	.	.	MAF_USDA=4.918
NC_035101.1	47401300	.	A	C	.	.	MAF_INRAE=37.342;MAF_USDA=19.048
NC_035101.1	47401304	.	T	C	.	.	MAF_INRAE=22.152;MAF_USDA=20.238
NC_035101.1	47401319	.	G	T	.	.	MAF_INRAE=5.263;MAF_USDA=1.667
NC_035101.1	47401345	.	C	A	.	.	MAF_USDA=1.667
NC_035101.1	47401346	.	T	G	.	.	MAF_USDA=4.167
NC_035101.1	47401370	.	A	C	.	.	MAF_USDA=45.833
NC_035101.1	47401461	.	A	G	.	.	MAF_INRAE=36.709;MAF_USDA=18.824
NC_035101.1	47401488	.	A	C	.	.	MAF_USDA=5.738
NC_035101.1	47401495	.	T	C	.	.	MAF_INRAE=36.709;MAF_USDA=18.824
NC_035101.1	47401506	.	C	T	.	.	MAF_INRAE=48.734;MAF_USDA=7.647
NC_035101.1	47401677	.	G	A	.	.	MAF_INRAE=10.0;MAF_USDA=2.353
NC_035101.1	47401768	.	T	G	.	.	MAF_INRAE=11.392;MAF_USDA=10.588
NC_035101.1	47401794	.	C	T	.	.	MAF_INRAE=36.709;MAF_USDA=18.824
NC_035101.1	47401823	.	T	G	.	.	MAF_INRAE=36.709;MAF_USDA=18.824
NC_035101.1	47401908	.	G	T	.	.	MAF_INRAE=47.5;MAF_USDA=2.459
NC_035101.1	47401920	.	C	T	.	.	MAF_USDA=1.639
NC_035101.1	47402024	.	A	T	.	.	MAF_INRAE=12.658;MAF_USDA=16.471
NC_035101.1	47402032	.	G	T,A	.	.	MAF_INRAE=4.167;MAF_USDA=2.459
NC_035101.1	47402128	.	A	T	.	.	MAF_INRAE=48.734;MAF_USDA=12.5
NC_035101.1	47402139	.	C	A	.	.	MAF_INRAE=36.709;MAF_USDA=50.0
NC_035101.1	47402190	.	C	T	.	.	MAF_USDA=5.882
NC_035101.1	47402319	.	C	T	.	.	MAF_INRAE=5.263;MAF_USDA=2.459
NC_035101.1	47402344	.	G	T	.	.	MAF_USDA=2.459
NC_035101.1	47402349	.	C	A	.	.	MAF_USDA=3.279
NC_035101.1	47402369	.	T	C	.	.	MAF_USDA=17.857
NC_035101.1	47402413	.	C	T	.	.	MAF_INRAE=37.342;MAF_USDA=50.0
NC_035101.1	47402481	.	A	T	.	.	MAF_USDA=1.639
NC_035101.1	47402765	.	C	T	.	.	MAF_USDA=3.279
NC_035101.1	47402840	.	A	C	.	.	MAF_USDA=2.459
NC_035101.1	47402861	.	C	T	.	.	MAF_USDA=3.279
NC_035101.1	47403121	.	T	C	.	.	MAF_INRAE=35.443;MAF_USDA=30.0
NC_035101.1	47403168	.	T	C	.	.	MAF_USDA=9.412
NC_035101.1	47403381	.	C	G	.	.	MAF_USDA=5.952
NC_035101.1	47403574	.	A	G	.	.	MAF_INRAE=6.962;MAF_USDA=37.5
NC_035101.1	47403603	.	A	C	.	.	MAF_INRAE=5.263
NC_035101.1	47403661	.	A	C	.	.	MAF_INRAE=10.127;MAF_USDA=10.656
NC_035101.1	47403723	.	G	T	.	.	MAF_USDA=1.667
NC_035101.1	47403749	.	C	G	.	.	MAF_USDA=5.882
NC_035101.1	47403802	.	T	C	.	.	MAF_USDA=1.639
NC_035101.1	47403816	.	T	C	.	.	MAF_USDA=1.667
NC_035101.1	47403817	.	G	T	.	.	MAF_USDA=4.167
NC_035101.1	47403849	.	C	G	.	.	MAF_USDA=6.25
NC_035101.1	47403875	.	C	T	.	.	MAF_USDA=4.167
NC_035101.1	47403876	.	C	T	.	.	MAF_USDA=4.098
NC_035101.1	47404818	.	T	G	.	.	MAF_INRAE=14.557;MAF_USDA=20.833
NC_035101.1	47404840	.	C	T	.	.	MAF_USDA=5.882
NC_035101.1	47404921	.	T	G	.	.	MAF_INRAE=4.167;MAF_USDA=28.235
NC_035101.1	47404961	.	G	A	.	.	MAF_USDA=5.882
NC_035101.1	47405111	.	T	C	.	.	MAF_INRAE=12.025;MAF_USDA=50.0
NC_035101.1	47405180	.	C	T	.	.	MAF_USDA=6.25
NC_035101.1	47405292	.	A	T	.	.	MAF_INRAE=12.025;MAF_USDA=11.176
NC_035101.1	47405311	.	G	A	.	.	MAF_INRAE=11.392;MAF_USDA=48.824
NC_035101.1	47405501	.	A	T	.	.	MAF_INRAE=15.0
NC_035101.1	47405587	.	G	C	.	.	MAF_USDA=1.667
NC_035101.1	47405603	.	A	C	.	.	MAF_INRAE=12.025
NC_035101.1	47405617	.	T	C	.	.	MAF_USDA=3.279
NC_035101.1	47405618	.	G	A	.	.	MAF_INRAE=13.333;MAF_USDA=37.5
NC_035101.1	47405625	.	T	C	.	.	MAF_USDA=4.918
NC_035101.1	47405626	.	C	T	.	.	MAF_USDA=9.016
NC_035101.1	47405700	.	A	C	.	.	MAF_INRAE=12.025;MAF_USDA=47.647
NC_035101.1	47405755	.	G	A	.	.	MAF_USDA=1.639
NC_035101.1	47405769	.	C	T	.	.	MAF_USDA=4.098
NC_035101.1	47405782	.	C	G	.	.	MAF_INRAE=12.658;MAF_USDA=48.235
NC_035101.1	47405794	.	T	A	.	.	MAF_INRAE=24.684;MAF_USDA=27.647
NC_035101.1	47405795	.	A	T	.	.	MAF_INRAE=23.418;MAF_USDA=36.471
NC_035101.1	47405841	.	T	G	.	.	MAF_USDA=5.882
NC_035101.1	47405864	.	C	T	.	.	MAF_INRAE=12.658;MAF_USDA=48.824
NC_035101.1	47405883	.	C	T	.	.	MAF_INRAE=8.861;MAF_USDA=11.176
NC_035101.1	47405897	.	A	G	.	.	MAF_USDA=4.918
NC_035101.1	47405916	.	C	G	.	.	MAF_INRAE=13.291;MAF_USDA=49.412
NC_035101.1	47405938	.	C	A	.	.	MAF_INRAE=12.658;MAF_USDA=48.824
NC_035101.1	47406112	.	C	A	.	.	MAF_USDA=2.459
NC_035101.1	47406261	.	C	A	.	.	MAF_USDA=1.639
NC_035101.1	47406262	.	A	G	.	.	MAF_USDA=2.353
NC_035101.1	47406269	.	A	T	.	.	MAF_INRAE=36.076;MAF_USDA=43.529
NC_035101.1	47406270	.	C	T	.	.	MAF_INRAE=22.5;MAF_USDA=42.941
NC_035101.1	47406330	.	AG	AT	.	.	MAF_USDA=12.5
NC_035101.1	47406331	.	G	T	.	.	MAF_USDA=13.115
NC_035101.1	47406358	.	A	G	.	.	MAF_INRAE=5.263;MAF_USDA=20.588
NC_035101.1	47406371	.	T	C	.	.	MAF_INRAE=35.443;MAF_USDA=49.412
NC_035101.1	47406372	.	G	A	.	.	MAF_USDA=1.639
NC_035101.1	47406449	.	G	A	.	.	MAF_USDA=12.941
NC_035101.1	47406551	.	T	C	.	.	MAF_INRAE=5.263;MAF_USDA=6.557
NC_035101.1	47406660	.	A	C	.	.	MAF_INRAE=15.0;MAF_USDA=14.706
NC_035101.1	47406744	.	G	A	.	.	MAF_INRAE=9.167
NC_035101.1	47406805	.	G	T	.	.	MAF_INRAE=15.0
NC_035101.1	47407074	.	T	C	.	.	MAF_USDA=49.412
NC_035101.1	47407076	.	G	T	.	.	MAF_INRAE=24.684;MAF_USDA=27.059
NC_035101.1	47407097	.	A	G	.	.	MAF_USDA=3.279
NC_035101.1	47407167	.	C	A	.	.	MAF_INRAE=12.025;MAF_USDA=30.588
NC_035101.1	47407179	.	A	T	.	.	MAF_INRAE=10.0;MAF_USDA=2.353
NC_035101.1	47407204	.	G	A	.	.	MAF_INRAE=24.051;MAF_USDA=36.471
NC_035101.1	47407206	.	C	A	.	.	MAF_INRAE=13.333;MAF_USDA=14.706
NC_035101.1	47407207	.	G	A	.	.	MAF_USDA=6.471
NC_035101.1	47407212	.	C	A	.	.	MAF_INRAE=12.658;MAF_USDA=48.235
NC_035101.1	47407282	.	G	T	.	.	MAF_USDA=18.235
NC_035101.1	47407314	.	A	T	.	.	MAF_USDA=4.167
NC_035101.1	47407316	.	G	T	.	.	MAF_USDA=5.882
NC_035101.1	47407328	.	T	C	.	.	MAF_INRAE=49.367;MAF_USDA=6.471
NC_035101.1	47407339	.	G	A	.	.	MAF_INRAE=13.333
NC_035101.1	47407415	.	C	A	.	.	MAF_INRAE=12.658;MAF_USDA=50.0
NC_035101.1	47407433	.	A	T	.	.	MAF_USDA=3.279
NC_035101.1	47407463	.	A	G	.	.	MAF_INRAE=10.127;MAF_USDA=14.706
NC_035101.1	47407476	.	G	T	.	.	MAF_INRAE=10.0;MAF_USDA=6.471
NC_035101.1	47407501	.	T	C	.	.	MAF_INRAE=12.658;MAF_USDA=49.412
NC_035101.1	47407503	.	A	C	.	.	MAF_INRAE=24.684;MAF_USDA=25.882
NC_035101.1	47407506	.	T	G	.	.	MAF_USDA=2.459
NC_035101.1	47407512	.	G	A	.	.	MAF_INRAE=10.759;MAF_USDA=11.176
NC_035101.1	47407571	.	T	C	.	.	MAF_INRAE=24.051;MAF_USDA=25.882
NC_035101.1	47407579	.	A	T	.	.	MAF_USDA=4.098
NC_035101.1	47407586	.	G	A	.	.	MAF_INRAE=10.759;MAF_USDA=14.706
NC_035101.1	47407637	.	C	T	.	.	MAF_USDA=1.639
NC_035101.1	47407665	.	G	A	.	.	MAF_INRAE=8.333
NC_035101.1	47407719	.	T	C	.	.	MAF_INRAE=5.0
NC_035101.1	47407749	.	G	T	.	.	MAF_INRAE=10.759;MAF_USDA=14.706
NC_035101.1	47407784	.	T	C	.	.	MAF_INRAE=24.051;MAF_USDA=35.294
NC_035101.1	47407819	.	A	T	.	.	MAF_USDA=4.918
NC_035101.1	47407832	.	G	C	.	.	MAF_USDA=1.639
NC_035101.1	47407896	.	G	T	.	.	MAF_USDA=4.098
NC_035101.1	47407918	.	G	A	.	.	MAF_INRAE=11.392;MAF_USDA=37.5
NC_035101.1	47408033	.	C	T	.	.	MAF_INRAE=45.833;MAF_USDA=2.459
NC_035101.1	47408050	.	C	A	.	.	MAF_USDA=3.279
NC_035101.1	47408074	.	A	G	.	.	MAF_INRAE=22.785;MAF_USDA=37.059
NC_035101.1	47408148	.	A	C	.	.	MAF_INRAE=4.167;MAF_USDA=1.639
NC_035101.1	47408182	.	T	C	.	.	MAF_INRAE=12.658;MAF_USDA=50.0
NC_035101.1	47408194	.	C	A	.	.	MAF_INRAE=10.0;MAF_USDA=2.353
NC_035101.1	47408245	.	T	A	.	.	MAF_USDA=29.167
NC_035101.1	47408247	.	T	A	.	.	MAF_INRAE=4.167
NC_035101.1	47408284	.	A	G	.	.	MAF_INRAE=11.392;MAF_USDA=14.706
NC_035101.1	47408365	.	C	T	.	.	MAF_INRAE=34.177;MAF_USDA=33.529
NC_035101.1	47408531	.	G	T	.	.	MAF_USDA=5.738
NC_035101.1	47408604	.	A	G	.	.	MAF_USDA=6.471
NC_035101.1	47408675	.	T	A	.	.	MAF_INRAE=22.152;MAF_USDA=48.824
NC_035101.1	47408707	.	G	A	.	.	MAF_USDA=3.529
NC_035101.1	47408736	.	C	G	.	.	MAF_USDA=1.639
NC_035101.1	47408793	.	A	G	.	.	MAF_USDA=1.639
NC_035101.1	47408904	.	C	T	.	.	MAF_USDA=4.918
NC_035101.1	47409010	.	A	G	.	.	MAF_USDA=1.639
NC_035101.1	47409056	.	T	C	.	.	MAF_USDA=4.918
NC_035101.1	47409117	.	T	A	.	.	MAF_INRAE=12.658;MAF_USDA=16.471
NC_035101.1	47409209	.	C	T	.	.	MAF_USDA=2.083
NC_035101.1	47409243	.	C	T	.	.	MAF_INRAE=25.316;MAF_USDA=25.882
NC_035101.1	47409248	.	C	T	.	.	MAF_USDA=2.083
NC_035101.1	47409261	.	T	C	.	.	MAF_USDA=4.098
NC_035101.1	47409291	.	C	T	.	.	MAF_INRAE=25.316;MAF_USDA=25.882
NC_035101.1	47409312	.	C	A	.	.	MAF_INRAE=12.658;MAF_USDA=15.882
NC_035101.1	47409376	.	T	A	.	.	MAF_INRAE=24.684;MAF_USDA=25.882
NC_035101.1	47409598	.	C	T	.	.	MAF_INRAE=5.263;MAF_USDA=14.706
NC_035101.1	47409625	.	T	C	.	.	MAF_INRAE=36.076;MAF_USDA=41.176
NC_035101.1	47409686	.	G	A	.	.	MAF_INRAE=11.392;MAF_USDA=15.882
NC_035101.1	47409828	.	G	A	.	.	MAF_INRAE=25.316;MAF_USDA=26.471
NC_035101.1	47409875	.	C	A	.	.	MAF_INRAE=25.316;MAF_USDA=25.882
NC_035101.1	47409908	.	C	G	.	.	MAF_INRAE=25.316;MAF_USDA=26.471
NC_035101.1	47409930	.	C	T	.	.	MAF_USDA=1.639
NC_035101.1	47409952	.	C	A	.	.	MAF_INRAE=11.392;MAF_USDA=11.176
NC_035101.1	47409991	.	G	A	.	.	MAF_USDA=4.098
NC_035101.1	47410059	.	T	C	.	.	MAF_USDA=1.639
NC_035101.1	47410113	.	A	G	.	.	MAF_USDA=1.639
NC_035101.1	47410133	.	G	T	.	.	MAF_INRAE=12.025;MAF_USDA=11.176
NC_035101.1	47410140	.	T	G	.	.	MAF_INRAE=2.5
NC_035101.1	47410146	.	A	C	.	.	MAF_USDA=4.706
NC_035101.1	47410284	.	T	C	.	.	MAF_USDA=1.639
NC_035101.1	47410521	.	G	T	.	.	MAF_USDA=1.639
NC_035101.1	47410685	.	G	A	.	.	MAF_USDA=22.917
NC_035101.1	47410692	.	T	C	.	.	MAF_USDA=1.639
NC_035101.1	47410723	.	A	C	.	.	MAF_INRAE=24.051;MAF_USDA=25.294
NC_035101.1	47410864	.	C	G	.	.	MAF_INRAE=34.167;MAF_USDA=48.824
NC_035101.1	47410919	.	A	T	.	.	MAF_INRAE=25.949;MAF_USDA=24.118
NC_035101.1	47410924	.	G	A	.	.	MAF_INRAE=25.949;MAF_USDA=25.294
NC_035101.1	47410986	.	A	T	.	.	MAF_USDA=5.0
NC_035101.1	47410989	.	A	C	.	.	MAF_USDA=8.333
NC_035101.1	47412296	.	T	G	.	.	MAF_INRAE=5.263;MAF_USDA=39.583
NC_035101.1	47412547	.	G	A	.	.	MAF_USDA=1.765
NC_035101.1	47412580	.	C	T	.	.	MAF_USDA=4.706
NC_035101.1	47412612	.	G	A	.	.	MAF_USDA=1.639
NC_035101.1	47412697	.	A	G	.	.	MAF_INRAE=36.667;MAF_USDA=30.0
NC_035101.1	47412719	.	C	T	.	.	MAF_USDA=2.353
NC_035101.1	47412743	.	C	T	.	.	MAF_USDA=1.639
NC_035101.1	47412789	.	G	C	.	.	MAF_USDA=4.918
NC_035101.1	47412792	.	A	C	.	.	MAF_INRAE=11.392;MAF_USDA=37.5
NC_035101.1	47412798	.	G	A	.	.	MAF_USDA=1.639
NC_035101.1	47412804	.	T	G	.	.	MAF_USDA=1.639
NC_035101.1	47412889	.	C	A	.	.	MAF_USDA=1.639
NC_035101.1	47412940	.	G	T	.	.	MAF_USDA=22.917
NC_035101.1	47412967	.	G	A	.	.	MAF_USDA=2.083
NC_035101.1	47413012	.	T	C	.	.	MAF_INRAE=11.392;MAF_USDA=14.706
NC_035101.1	47413022	.	G	A	.	.	MAF_USDA=2.459
NC_035101.1	47413078	.	T	C	.	.	MAF_USDA=4.918
NC_035101.1	47413096	.	G	C	.	.	MAF_USDA=2.353
NC_035101.1	47413167	.	T	C	.	.	MAF_INRAE=1.667;MAF_USDA=8.235
NC_035101.1	47413173	.	A	C	.	.	MAF_INRAE=36.667;MAF_USDA=8.235
NC_035101.1	47413174	.	C	T	.	.	MAF_INRAE=36.667;MAF_USDA=8.824
NC_035101.1	47413175	.	G	A	.	.	MAF_USDA=2.459
NC_035101.1	47413180	.	C	T	.	.	MAF_INRAE=36.667;MAF_USDA=8.824
NC_035101.1	47413206	.	A	C	.	.	MAF_INRAE=11.392;MAF_USDA=14.706
NC_035101.1	47413210	.	A	C	.	.	MAF_INRAE=13.333;MAF_USDA=14.706
NC_035101.1	47413228	.	G	A	.	.	MAF_USDA=1.639
NC_035101.1	47413230	.	C	T	.	.	MAF_USDA=1.639
NC_035101.1	47413304	.	A	G	.	.	MAF_INRAE=26.582;MAF_USDA=27.059
NC_035101.1	47413342	.	T	C	.	.	MAF_INRAE=12.658;MAF_USDA=17.647
NC_035101.1	47413403	.	G	T	.	.	MAF_INRAE=36.667;MAF_USDA=2.083
NC_035101.1	47413412	.	T	A	.	.	MAF_USDA=1.639
NC_035101.1	47413420	.	G	A	.	.	MAF_USDA=4.918
NC_035101.1	47413461	.	A	G	.	.	MAF_INRAE=34.167;MAF_USDA=29.167
NC_035101.1	47413476	.	A	C	.	.	MAF_INRAE=11.392;MAF_USDA=14.706
NC_035101.1	47413502	.	G	A	.	.	MAF_USDA=1.639
NC_035101.1	47413611	.	A	G	.	.	MAF_USDA=12.353
NC_035101.1	47413681	.	T	A	.	.	MAF_INRAE=11.392;MAF_USDA=11.176
NC_035101.1	47413690	.	G	T	.	.	MAF_USDA=2.083
NC_035101.1	47413745	.	C	A	.	.	MAF_USDA=2.459
NC_035101.1	47413844	.	C	T	.	.	MAF_INRAE=11.392;MAF_USDA=11.176
NC_035101.1	47413888	.	C	T	.	.	MAF_INRAE=12.025;MAF_USDA=7.059
NC_035101.1	47413972	.	T	C	.	.	MAF_INRAE=10.759;MAF_USDA=11.176
NC_035101.1	47413979	.	A	G	.	.	MAF_INRAE=10.127;MAF_USDA=14.706
NC_035101.1	47413986	.	G	A	.	.	MAF_USDA=4.098
NC_035101.1	47413997	.	A	C	.	.	MAF_USDA=1.639
NC_035101.1	47414005	.	G	A	.	.	MAF_INRAE=12.025;MAF_USDA=7.059
NC_035101.1	47414063	.	C	T	.	.	MAF_USDA=4.918
NC_035101.1	47414098	.	G	T	.	.	MAF_USDA=1.639
NC_035101.1	47414101	.	C	T	.	.	MAF_USDA=1.639
NC_035101.1	47414216	.	A	G	.	.	MAF_INRAE=13.924;MAF_USDA=9.016
NC_035101.1	47414267	.	G	C	.	.	MAF_INRAE=8.861;MAF_USDA=4.706
NC_035101.1	47414276	.	G	A	.	.	MAF_INRAE=10.0
NC_035101.1	47414291	.	C	T	.	.	MAF_USDA=1.639
NC_035101.1	47414369	.	C	T	.	.	MAF_INRAE=5.263;MAF_USDA=33.333
NC_035101.1	47414373	.	C	A	.	.	MAF_USDA=2.459
NC_035101.1	47414389	.	G	C	.	.	MAF_INRAE=5.263
NC_035101.1	47414415	.	A	C	.	.	MAF_INRAE=11.667;MAF_USDA=40.0
NC_035101.1	47414428	.	T	G	.	.	MAF_INRAE=6.962;MAF_USDA=14.118
NC_035101.1	47414472	.	G	A	.	.	MAF_USDA=20.833
NC_035101.1	47414532	.	G	A	.	.	MAF_INRAE=5.263;MAF_USDA=35.417
NC_035101.1	47415160	.	G	A	.	.	MAF_USDA=20.833
NC_035101.1	47415189	.	T	A	.	.	MAF_USDA=6.25
NC_035101.1	47415193	.	A	C	.	.	MAF_USDA=4.167
NC_035101.1	47415258	.	C	T	.	.	MAF_INRAE=5.263;MAF_USDA=47.826
NC_035101.1	47415325	.	G	T	.	.	MAF_INRAE=5.833
NC_035101.1	47415340	.	T	C	.	.	MAF_INRAE=4.167
NC_035101.1	47415380	.	G	T	.	.	MAF_USDA=3.279
NC_035101.1	47415390	.	A	C	.	.	MAF_USDA=4.118
NC_035101.1	47415437	.	T	C	.	.	MAF_USDA=3.529
NC_035101.1	47415481	.	G	A	.	.	MAF_INRAE=11.392;MAF_USDA=14.706
NC_035101.1	47415532	.	A	G	.	.	MAF_USDA=4.918
NC_035101.1	47415602	.	T	A	.	.	MAF_INRAE=11.392;MAF_USDA=10.588
NC_035101.1	47415620	.	A	G	.	.	MAF_INRAE=11.392;MAF_USDA=11.176
NC_035101.1	47415769	.	T	C	.	.	MAF_USDA=3.279
NC_035101.1	47415772	.	C	T	.	.	MAF_USDA=1.639
NC_035101.1	47415788	.	G	C	.	.	MAF_USDA=6.471
NC_035101.1	47415789	.	A	G	.	.	MAF_USDA=6.471
NC_035101.1	47415897	.	A	C	.	.	MAF_USDA=4.098
NC_035101.1	47416033	.	A	C	.	.	MAF_INRAE=11.392;MAF_USDA=14.706
NC_035101.1	47416073	.	A	T	.	.	MAF_USDA=1.639
NC_035101.1	47416086	.	T	C	.	.	MAF_USDA=4.918
NC_035101.1	47416118	.	G	C	.	.	MAF_INRAE=11.392;MAF_USDA=14.118
NC_035101.1	47416264	.	A	C	.	.	MAF_USDA=1.639
NC_035101.1	47416267	.	A	C	.	.	MAF_USDA=1.639
NC_035101.1	47416268	.	T	A	.	.	MAF_USDA=1.639
NC_035101.1	47416269	.	G	T	.	.	MAF_USDA=1.639
NC_035101.1	47416272	.	G	T	.	.	MAF_USDA=1.639
NC_035101.1	47416307	.	C	T	.	.	MAF_INRAE=26.582;MAF_USDA=26.471
NC_035101.1	47416309	.	T	C	.	.	MAF_USDA=1.639
NC_035101.1	47416310	.	C	T	.	.	MAF_INRAE=11.392;MAF_USDA=15.882
NC_035101.1	47416311	.	G	A	.	.	MAF_USDA=3.279
NC_035101.1	47416448	.	A	G	.	.	MAF_USDA=4.918
NC_035101.1	47416456	.	C	G	.	.	MAF_USDA=2.459
NC_035101.1	47416492	.	A	G	.	.	MAF_USDA=1.639
NC_035101.1	47416494	.	T	G	.	.	MAF_USDA=4.918
NC_035101.1	47416511	.	A	G	.	.	MAF_INRAE=11.392;MAF_USDA=14.706
NC_035101.1	47416527	.	A	G	.	.	MAF_INRAE=11.392;MAF_USDA=14.118
NC_035101.1	47416531	.	T	G	.	.	MAF_INRAE=13.333;MAF_USDA=11.176
NC_035101.1	47416533	.	T	C	.	.	MAF_INRAE=13.333;MAF_USDA=11.176
NC_035101.1	47416592	.	C	T	.	.	MAF_USDA=5.0
NC_035101.1	47416641	.	G	T	.	.	MAF_USDA=3.279
NC_035101.1	47416690	.	C	T	.	.	MAF_INRAE=11.392;MAF_USDA=14.706
NC_035101.1	47416694	.	C	T	.	.	MAF_USDA=4.167
NC_035101.1	47416711	.	A	G	.	.	MAF_USDA=3.279
NC_035101.1	47416807	.	C	A	.	.	MAF_INRAE=11.392;MAF_USDA=11.176
NC_035101.1	47416942	.	A	T	.	.	MAF_USDA=2.459
NC_035101.1	47416966	.	C	A	.	.	MAF_INRAE=11.392;MAF_USDA=12.353
NC_035101.1	47417099	.	T	A	.	.	MAF_INRAE=11.392;MAF_USDA=14.706
NC_035101.1	47417246	.	A	T	.	.	MAF_USDA=6.25
NC_035101.1	47417406	.	T	C	.	.	MAF_INRAE=45.833;MAF_USDA=15.882
NC_035101.1	47417625	.	C	T	.	.	MAF_USDA=1.639
NC_035101.1	47417658	.	T	C	.	.	MAF_USDA=1.639
NC_035101.1	47417726	.	G	A	.	.	MAF_INRAE=13.333;MAF_USDA=2.459
NC_035101.1	47417844	.	A	G	.	.	MAF_USDA=4.918
NC_035101.1	47417860	.	C	T	.	.	MAF_INRAE=13.333;MAF_USDA=2.459
NC_035101.1	47417896	.	T	G	.	.	MAF_USDA=1.639
NC_035101.1	47418096	.	G	A	.	.	MAF_INRAE=45.833;MAF_USDA=15.294
NC_035101.1	47418210	.	G	C	.	.	MAF_USDA=1.639
NC_035101.1	47418300	.	G	A	.	.	MAF_USDA=2.083
NC_035101.1	47418615	.	T	C	.	.	MAF_INRAE=13.333;MAF_USDA=2.459
NC_035101.1	47418726	.	T	G	.	.	MAF_INRAE=11.392;MAF_USDA=37.5
NC_035101.1	47418843	.	G	A	.	.	MAF_USDA=4.918
NC_035101.1	47418963	.	A	G	.	.	MAF_INRAE=11.392;MAF_USDA=11.176
NC_035101.1	47419029	.	A	G	.	.	MAF_USDA=4.918
NC_035101.1	47419095	.	C	T	.	.	MAF_INRAE=11.392;MAF_USDA=11.176
NC_035101.1	47419114	.	G	T	.	.	MAF_USDA=2.459
NC_035101.1	47419158	.	T	G	.	.	MAF_USDA=1.639
NC_035101.1	47419210	.	G	A	.	.	MAF_INRAE=12.025;MAF_USDA=11.176
NC_035101.1	47419241	.	T	G	.	.	MAF_INRAE=12.658;MAF_USDA=17.059
NC_035101.1	47419247	.	A	G	.	.	MAF_USDA=5.294
NC_035101.1	47419342	.	T	A	.	.	MAF_INRAE=11.392;MAF_USDA=11.176
NC_035101.1	47419372	.	G	C	.	.	MAF_INRAE=10.127;MAF_USDA=4.706
NC_035101.1	47419532	.	G	A	.	.	MAF_USDA=1.639
NC_035101.1	47419611	.	T	C	.	.	MAF_USDA=2.459
NC_035101.1	47419679	.	C	A	.	.	MAF_INRAE=10.127;MAF_USDA=4.706
NC_035101.1	47419791	.	G	A	.	.	MAF_USDA=4.918
NC_035101.1	47419825	.	A	C	.	.	MAF_INRAE=10.759;MAF_USDA=18.235
NC_035101.1	47419980	.	G	A	.	.	MAF_USDA=5.294
NC_035101.1	47420042	.	A	C	.	.	MAF_INRAE=11.392;MAF_USDA=14.706
NC_035101.1	47420064	.	C	A	.	.	MAF_INRAE=11.392;MAF_USDA=11.176
NC_035101.1	47420079	.	C	A	.	.	MAF_USDA=5.294
NC_035101.1	47420131	.	G	T	.	.	MAF_INRAE=45.833;MAF_USDA=15.294
NC_035101.1	47420159	.	A	G	.	.	MAF_USDA=1.639
NC_035101.1	47420243	.	A	G	.	.	MAF_USDA=2.459
NC_035101.1	47420430	.	G	A	.	.	MAF_USDA=4.098
NC_035101.1	47420454	.	T	C	.	.	MAF_INRAE=11.392;MAF_USDA=11.176
NC_035101.1	47420732	.	G	T	.	.	MAF_INRAE=10.759;MAF_USDA=14.706
NC_035101.1	47420738	.	C	T	.	.	MAF_USDA=1.639
NC_035101.1	47420921	.	C	G	.	.	MAF_INRAE=11.392;MAF_USDA=11.176
NC_035101.1	47421003	.	C	T	.	.	MAF_USDA=2.459
NC_035101.1	47421018	.	T	A	.	.	MAF_INRAE=11.392;MAF_USDA=11.176
NC_035101.1	47421093	.	A	C	.	.	MAF_INRAE=10.759;MAF_USDA=11.176
NC_035101.1	47421114	.	T	C	.	.	MAF_USDA=12.941
NC_035101.1	47421132	.	A	G	.	.	MAF_USDA=2.459
NC_035101.1	47421412	.	G	A	.	.	MAF_USDA=3.279
NC_035101.1	47421469	.	T	C	.	.	MAF_USDA=2.459
NC_035101.1	47421705	.	C	G	.	.	MAF_USDA=1.639
NC_035101.1	47421908	.	C	T	.	.	MAF_INRAE=45.833;MAF_USDA=10.0
NC_035101.1	47422048	.	G	A	.	.	MAF_USDA=1.639
NC_035101.1	47422630	.	T	A	.	.	MAF_USDA=2.459
NC_035101.1	47422685	.	A	C	.	.	MAF_USDA=3.529
NC_035101.1	47422688	.	C	A	.	.	MAF_INRAE=46.667;MAF_USDA=2.459
NC_035101.1	47422737	.	T	G	.	.	MAF_USDA=4.098
NC_035101.1	47422743	.	A	G	.	.	MAF_INRAE=12.5;MAF_USDA=2.459
NC_035101.1	47422755	.	A	G	.	.	MAF_INRAE=13.333;MAF_USDA=2.459
NC_035101.1	47422830	.	C	T	.	.	MAF_USDA=1.639
NC_035101.1	47423217	.	A	T	.	.	MAF_USDA=1.639
NC_035101.1	47423451	.	G	A	.	.	MAF_USDA=3.279
NC_035101.1	47423569	.	A	C	.	.	MAF_INRAE=5.263
NC_035101.1	47423589	.	G	T	.	.	MAF_INRAE=24.051;MAF_USDA=28.571
NC_035101.1	47423612	.	A	G	.	.	MAF_USDA=2.5
NC_035101.1	47423631	.	G	A	.	.	MAF_USDA=5.0
NC_035101.1	47423661	.	T	C	.	.	MAF_USDA=1.667
NC_035101.1	47423718	.	G	A	.	.	MAF_USDA=1.639
NC_035101.1	47423776	.	T	G	.	.	MAF_INRAE=36.842;MAF_USDA=6.557
NC_035101.1	47423846	.	G	A	.	.	MAF_USDA=4.918
NC_035101.1	47423930	.	T	G	.	.	MAF_INRAE=44.937;MAF_USDA=44.118
NC_035101.1	47423942	.	A	T	.	.	MAF_USDA=1.639
NC_035101.1	47423963	.	C	T	.	.	MAF_INRAE=24.051;MAF_USDA=26.471
NC_035101.1	47424163	.	A	G	.	.	MAF_INRAE=24.051;MAF_USDA=27.647
NC_035101.1	47424166	.	T	C	.	.	MAF_INRAE=13.333;MAF_USDA=28.235
NC_035101.1	47424263	.	G	T	.	.	MAF_USDA=2.083
NC_035101.1	47424398	.	C	A	.	.	MAF_INRAE=45.833;MAF_USDA=7.059
NC_035101.1	47424511	.	T	G	.	.	MAF_INRAE=24.051;MAF_USDA=32.353
NC_035101.1	47424582	.	T	G	.	.	MAF_USDA=3.279
NC_035101.1	47424701	.	C	T	.	.	MAF_INRAE=5.263
NC_035101.1	47424758	.	G	A	.	.	MAF_USDA=4.098
NC_035101.1	47424932	.	A	G	.	.	MAF_USDA=2.083
NC_035101.1	47424936	.	T	G	.	.	MAF_INRAE=24.051;MAF_USDA=31.765
NC_035101.1	47424960	.	C	T	.	.	MAF_USDA=31.176
NC_035101.1	47425014	.	G	A	.	.	MAF_INRAE=23.418;MAF_USDA=34.118
NC_035101.1	47425079	.	G	A	.	.	MAF_INRAE=11.392;MAF_USDA=11.176
NC_035101.1	47425131	.	G	A	.	.	MAF_INRAE=11.392;MAF_USDA=11.176
NC_035101.1	47425211	.	G	A	.	.	MAF_INRAE=13.333
NC_035101.1	47425314	.	A	C	.	.	MAF_USDA=2.459
NC_035101.1	47425315	.	A	C	.	.	MAF_INRAE=11.392;MAF_USDA=11.176
NC_035101.1	47425318	.	T	G	.	.	MAF_INRAE=35.443;MAF_USDA=32.941
NC_035101.1	47425406	.	G	A	.	.	MAF_USDA=4.118
NC_035101.1	47425415	.	G	A	.	.	MAF_INRAE=23.418;MAF_USDA=25.882
NC_035101.1	47425534	.	A	C	.	.	MAF_USDA=1.639
NC_035101.1	47425541	.	C	T	.	.	MAF_INRAE=13.333;MAF_USDA=2.459
NC_035101.1	47425550	.	C	T	.	.	MAF_INRAE=12.5;MAF_USDA=2.459
NC_035101.1	47425574	.	G	T	.	.	MAF_USDA=14.706
NC_035101.1	47425648	.	C	T	.	.	MAF_INRAE=45.57;MAF_USDA=46.471
NC_035101.1	47425652	.	T	G	.	.	MAF_INRAE=13.333;MAF_USDA=11.176
NC_035101.1	47425660	.	C	G	.	.	MAF_USDA=1.639
NC_035101.1	47425840	.	T	C	.	.	MAF_USDA=30.0
NC_035101.1	47425876	.	A	G	.	.	MAF_INRAE=12.5;MAF_USDA=2.459
NC_035101.1	47425888	.	G	T	.	.	MAF_INRAE=5.263;MAF_USDA=3.529
NC_035101.1	47425903	.	T	C	.	.	MAF_USDA=5.294
NC_035101.1	47425974	.	C	T	.	.	MAF_INRAE=9.167
NC_035101.1	47425987	.	G	A	.	.	MAF_USDA=3.279
NC_035101.1	47426013	.	C	G	.	.	MAF_INRAE=24.051;MAF_USDA=33.333
NC_035101.1	47426025	.	C	G	.	.	MAF_USDA=1.639
NC_035101.1	47426079	.	C	A	.	.	MAF_INRAE=45.57;MAF_USDA=27.647
NC_035101.1	47426081	.	A	T	.	.	MAF_USDA=4.706
NC_035101.1	47426082	.	T	A	.	.	MAF_INRAE=41.667;MAF_USDA=20.0
NC_035101.1	47426087	.	T	G	.	.	MAF_USDA=2.941
NC_035101.1	47426088	.	T	A	.	.	MAF_INRAE=24.051;MAF_USDA=24.706
NC_035101.1	47426137	.	C	A	.	.	MAF_INRAE=12.5;MAF_USDA=2.459
NC_035101.1	47426210	.	C	T	.	.	MAF_INRAE=34.81;MAF_USDA=43.529
NC_035101.1	47426219	.	C	T	.	.	MAF_INRAE=24.051;MAF_USDA=30.0
NC_035101.1	47426222	.	T	C	.	.	MAF_INRAE=13.333;MAF_USDA=29.412
NC_035101.1	47426226	.	A	C	.	.	MAF_INRAE=13.333;MAF_USDA=30.0
NC_035101.1	47426230	.	T	C	.	.	MAF_INRAE=13.333;MAF_USDA=30.0
NC_035101.1	47426258	.	G	A	.	.	MAF_USDA=3.279
NC_035101.1	47426273	.	A	T	.	.	MAF_USDA=7.377
NC_035101.1	47426275	.	G	A	.	.	MAF_INRAE=12.5;MAF_USDA=2.459
NC_035101.1	47426423	.	T	A	.	.	MAF_INRAE=11.392;MAF_USDA=11.176
NC_035101.1	47426435	.	C	T	.	.	MAF_INRAE=15.789;MAF_USDA=8.333
NC_035101.1	47426511	.	T	A	.	.	MAF_USDA=3.279
NC_035101.1	47426515	.	T	A	.	.	MAF_USDA=3.279
NC_035101.1	47426550	.	C	T	.	.	MAF_USDA=4.098
NC_035101.1	47426593	.	C	T	.	.	MAF_USDA=4.167
NC_035101.1	47426601	.	G	A	.	.	MAF_USDA=13.529
NC_035101.1	47426605	.	C	A	.	.	MAF_INRAE=13.333;MAF_USDA=33.333
NC_035101.1	47426649	.	C	T	.	.	MAF_USDA=3.279
NC_035101.1	47426665	.	C	A	.	.	MAF_INRAE=10.127;MAF_USDA=11.176
NC_035101.1	47426685	.	T	G	.	.	MAF_USDA=1.639
NC_035101.1	47426686	.	C	T	.	.	MAF_USDA=2.459
NC_035101.1	47426687	.	C	T	.	.	MAF_USDA=1.639
NC_035101.1	47426695	.	C	T	.	.	MAF_INRAE=12.658;MAF_USDA=17.059
NC_035101.1	47426739	.	G	A	.	.	MAF_INRAE=5.263
NC_035101.1	47426766	.	G	A	.	.	MAF_INRAE=10.127;MAF_USDA=7.059
NC_035101.1	47426787	.	C	T	.	.	MAF_INRAE=13.333;MAF_USDA=2.459
NC_035101.1	47426818	.	A	G	.	.	MAF_INRAE=35.443;MAF_USDA=40.0
NC_035101.1	47426965	.	T	C	.	.	MAF_USDA=4.918
NC_035101.1	47426982	.	G	A	.	.	MAF_INRAE=36.709;MAF_USDA=40.0
NC_035101.1	47426996	.	C	A	.	.	MAF_USDA=3.529
NC_035101.1	47427007	.	A	G	.	.	MAF_USDA=1.639
NC_035101.1	47427021	.	G	C	.	.	MAF_INRAE=24.051;MAF_USDA=25.294
NC_035101.1	47427068	.	C	T	.	.	MAF_INRAE=35.443;MAF_USDA=41.765
NC_035101.1	47427081	.	G	T	.	.	MAF_USDA=4.098
NC_035101.1	47427320	.	G	A	.	.	MAF_USDA=1.639
NC_035101.1	47427330	.	A	C	.	.	MAF_INRAE=35.443;MAF_USDA=40.0
NC_035101.1	47427331	.	T	G	.	.	MAF_INRAE=26.667;MAF_USDA=39.412
NC_035101.1	47427365	.	C	G	.	.	MAF_USDA=1.639
NC_035101.1	47427486	.	G	A	.	.	MAF_INRAE=24.051;MAF_USDA=25.294
NC_035101.1	47427510	.	C	T	.	.	MAF_INRAE=35.443;MAF_USDA=41.176
NC_035101.1	47427667	.	A	C	.	.	MAF_USDA=2.459
NC_035101.1	47427680	.	G	C	.	.	MAF_INRAE=13.333
NC_035101.1	47427687	.	T	A	.	.	MAF_INRAE=35.443;MAF_USDA=41.765
NC_035101.1	47427710	.	A	G	.	.	MAF_USDA=31.25
NC_035101.1	47427723	.	T	C	.	.	MAF_INRAE=10.127;MAF_USDA=5.294
NC_035101.1	47427729	.	G	T	.	.	MAF_USDA=1.765
NC_035101.1	47427920	.	G	A	.	.	MAF_INRAE=12.658;MAF_USDA=15.882
NC_035101.1	47428172	.	A	T	.	.	MAF_INRAE=35.443;MAF_USDA=39.412
NC_035101.1	47428218	.	T	G	.	.	MAF_INRAE=13.333;MAF_USDA=2.459
NC_035101.1	47428427	.	G	A	.	.	MAF_USDA=2.459
NC_035101.1	47428445	.	G	A	.	.	MAF_INRAE=11.392;MAF_USDA=37.5
NC_035101.1	47428638	.	T	G	.	.	MAF_USDA=2.459
NC_035101.1	47428657	.	G	A	.	.	MAF_INRAE=45.833;MAF_USDA=11.765
NC_035101.1	47428670	.	G	A	.	.	MAF_USDA=4.167
NC_035101.1	47428685	.	G	A	.	.	MAF_USDA=4.098
NC_035101.1	47428713	.	A	G	.	.	MAF_USDA=1.639
NC_035101.1	47428745	.	G	A	.	.	MAF_USDA=4.118
NC_035101.1	47428827	.	C	T	.	.	MAF_USDA=1.667
NC_035101.1	47428860	.	A	G	.	.	MAF_USDA=2.459
NC_035101.1	47428909	.	C	T	.	.	MAF_INRAE=2.5
NC_035101.1	47429025	.	C	T	.	.	MAF_INRAE=13.333;MAF_USDA=11.765
NC_035101.1	47429031	.	T	C	.	.	MAF_INRAE=9.494;MAF_USDA=5.882
NC_035101.1	47429078	.	G	A	.	.	MAF_USDA=2.459
NC_035101.1	47429083	.	A	C	.	.	MAF_INRAE=13.333;MAF_USDA=2.353
NC_035101.1	47429087	.	T	G	.	.	MAF_INRAE=11.392;MAF_USDA=11.765
NC_035101.1	47429246	.	C	T	.	.	MAF_USDA=5.294
NC_035101.1	47429274	.	G	T	.	.	MAF_INRAE=5.0
NC_035101.1	47429300	.	G	T	.	.	MAF_USDA=1.639
NC_035101.1	47429361	.	T	C	.	.	MAF_INRAE=10.127;MAF_USDA=5.882
NC_035101.1	47429597	.	A	T	.	.	MAF_INRAE=10.127;MAF_USDA=20.588
NC_035101.1	47429645	.	A	T	.	.	MAF_USDA=4.918
NC_035101.1	47429699	.	A	T	.	.	MAF_USDA=3.279
NC_035101.1	47429709	.	A	C	.	.	MAF_INRAE=11.392;MAF_USDA=12.941
NC_035101.1	47429748	.	G	A	.	.	MAF_USDA=3.279
NC_035101.1	47429845	.	G	T	.	.	MAF_INRAE=21.519;MAF_USDA=37.059
NC_035101.1	47429864	.	A	G	.	.	MAF_USDA=10.0
NC_035101.1	47429874	.	G	A	.	.	MAF_USDA=2.459
NC_035101.1	47429898	.	G	A	.	.	MAF_INRAE=45.57;MAF_USDA=36.471
NC_035101.1	47430005	.	T	A	.	.	MAF_INRAE=11.392;MAF_USDA=11.765
NC_035101.1	47430055	.	G	A	.	.	MAF_INRAE=10.759;MAF_USDA=12.5
NC_035101.1	47430101	.	A	T	.	.	MAF_USDA=4.918
NC_035101.1	47430166	.	T	C	.	.	MAF_USDA=1.639
NC_035101.1	47430236	.	C	A	.	.	MAF_USDA=3.279
NC_035101.1	47430255	.	T	A	.	.	MAF_USDA=1.639
NC_035101.1	47430299	.	C	T	.	.	MAF_INRAE=22.5
NC_035101.1	47430342	.	A	G	.	.	MAF_INRAE=5.263
NC_035101.1	47430377	.	G	A	.	.	MAF_INRAE=11.392;MAF_USDA=11.176
NC_035101.1	47430404	.	C	T	.	.	MAF_INRAE=11.392;MAF_USDA=11.176
NC_035101.1	47430473	.	C	T	.	.	MAF_USDA=2.459
NC_035101.1	47430588	.	A	C	.	.	MAF_USDA=8.333
NC_035101.1	47430591	.	T	A	.	.	MAF_USDA=4.167
NC_035101.1	47430671	.	G	C	.	.	MAF_INRAE=14.167;MAF_USDA=39.13
NC_035101.1	47430759	.	G	A	.	.	MAF_USDA=47.826
NC_035101.1	47431049	.	A	C	.	.	MAF_USDA=36.957
NC_035101.1	47431113	.	C	G	.	.	MAF_USDA=22.917
NC_035101.1	47431149	.	A	C	.	.	MAF_USDA=33.333
NC_035101.1	47431347	.	C	T	.	.	MAF_USDA=14.118
NC_035101.1	47431398	.	T	A	.	.	MAF_USDA=4.918
NC_035101.1	47431499	.	T	A	.	.	MAF_USDA=1.639
NC_035101.1	47431543	.	C	A	.	.	MAF_INRAE=11.392;MAF_USDA=16.471
NC_035101.1	47431547	.	A	C	.	.	MAF_INRAE=13.333;MAF_USDA=11.176
NC_035101.1	47431678	.	T	G	.	.	MAF_USDA=1.765
NC_035101.1	47431699	.	T	G	.	.	MAF_USDA=1.639
NC_035101.1	47431780	.	T	G	.	.	MAF_USDA=4.098
NC_035101.1	47431844	.	C	A	.	.	MAF_USDA=1.639
NC_035101.1	47432131	.	T	C,*	.	.	MAF_INRAE=5.263
NC_035101.1	47432230	.	G	T	.	.	MAF_INRAE=2.632;MAF_USDA=20.833
NC_035101.1	47432237	.	G	A	.	.	MAF_INRAE=2.632;MAF_USDA=33.333
NC_035101.1	47432249	.	T	C	.	.	MAF_INRAE=5.263;MAF_USDA=33.333
NC_035101.1	47432272	.	C	T	.	.	MAF_USDA=5.294
NC_035101.1	47432273	.	G	A	.	.	MAF_USDA=4.706
NC_035101.1	47432416	.	G	A	.	.	MAF_INRAE=12.025;MAF_USDA=37.5
NC_035101.1	47432540	.	G	C	.	.	MAF_USDA=3.279
NC_035101.1	47432694	.	A	G	.	.	MAF_INRAE=11.392;MAF_USDA=12.941
NC_035101.1	47432701	.	T	A	.	.	MAF_USDA=14.118
NC_035101.1	47432739	.	T	A	.	.	MAF_INRAE=10.127;MAF_USDA=5.952
NC_035101.1	47432840	.	A	T	.	.	MAF_USDA=4.098
NC_035101.1	47432841	.	T	A	.	.	MAF_INRAE=5.263
NC_035101.1	47432857	.	C	T	.	.	MAF_INRAE=11.392;MAF_USDA=16.471
NC_035101.1	47432899	.	C	T	.	.	MAF_USDA=1.639
NC_035101.1	47432930	.	C	A	.	.	MAF_USDA=4.918
NC_035101.1	47432972	.	C	A	.	.	MAF_INRAE=12.658;MAF_USDA=10.588
NC_035101.1	47433057	.	C	T	.	.	MAF_USDA=1.639
NC_035101.1	47433075	.	G	A	.	.	MAF_USDA=1.639
NC_035101.1	47433507	.	C	A	.	.	MAF_INRAE=11.392;MAF_USDA=11.176
NC_035101.1	47433531	.	T	G	.	.	MAF_USDA=1.639
NC_035101.1	47433580	.	C	T	.	.	MAF_USDA=37.5
NC_035101.1	47433596	.	G	A	.	.	MAF_USDA=1.639
NC_035101.1	47433672	.	G	A	.	.	MAF_USDA=1.639
NC_035101.1	47433731	.	T	C	.	.	MAF_USDA=11.176
NC_035101.1	47433802	.	C	T	.	.	MAF_INRAE=10.127;MAF_USDA=5.882
NC_035101.1	47433819	.	G	C	.	.	MAF_USDA=13.529
NC_035101.1	47433868	.	G	A	.	.	MAF_USDA=2.459
NC_035101.1	47433873	.	C	A	.	.	MAF_USDA=1.639
NC_035101.1	47434114	.	G	T	.	.	MAF_USDA=1.639
NC_035101.1	47434125	.	A	G	.	.	MAF_INRAE=11.392;MAF_USDA=12.353
NC_035101.1	47434133	.	T	C	.	.	MAF_INRAE=11.392;MAF_USDA=37.5
NC_035101.1	47434162	.	G	A	.	.	MAF_INRAE=12.658;MAF_USDA=17.647
NC_035101.1	47434168	.	A	G	.	.	MAF_INRAE=11.392;MAF_USDA=16.471
NC_035101.1	47434170	.	A	T	.	.	MAF_INRAE=13.333;MAF_USDA=12.353
NC_035101.1	47434210	.	C	A	.	.	MAF_INRAE=11.392;MAF_USDA=13.529
NC_035101.1	47434219	.	G	T	.	.	MAF_USDA=2.459
NC_035101.1	47434254	.	G	A	.	.	MAF_USDA=1.639
NC_035101.1	47434355	.	A	C	.	.	MAF_USDA=2.083
NC_035101.1	47434380	.	A	T	.	.	MAF_USDA=37.5
NC_035101.1	47434424	.	C	A	.	.	MAF_INRAE=5.263;MAF_USDA=12.651
NC_035101.1	47434437	.	T	C	.	.	MAF_USDA=3.279
NC_035101.1	47434465	.	G	A	.	.	MAF_USDA=1.639
NC_035101.1	47434491	.	A	G	.	.	MAF_USDA=6.25
NC_035101.1	47434493	.	A	C	.	.	MAF_INRAE=12.5;MAF_USDA=2.459
NC_035101.1	47434496	.	T	G	.	.	MAF_USDA=3.279
NC_035101.1	47434529	.	A	C	.	.	MAF_USDA=4.918
NC_035101.1	47434617	.	C	T	.	.	MAF_INRAE=46.667;MAF_USDA=14.118
NC_035101.1	47434618	.	T	G	.	.	MAF_INRAE=46.667;MAF_USDA=14.706
NC_035101.1	47434640	.	C	A	.	.	MAF_USDA=1.639
NC_035101.1	47434656	.	G	A	.	.	MAF_INRAE=11.392;MAF_USDA=37.5
NC_035101.1	47434680	.	G	A	.	.	MAF_INRAE=10.127;MAF_USDA=5.882
NC_035101.1	47434681	.	C	A	.	.	MAF_INRAE=8.333;MAF_USDA=6.471
NC_035101.1	47434701	.	A	T	.	.	MAF_USDA=1.639
NC_035101.1	47434739	.	C	T	.	.	MAF_INRAE=9.494;MAF_USDA=20.588
NC_035101.1	47434781	.	A	G	.	.	MAF_INRAE=11.392;MAF_USDA=11.765
NC_035101.1	47434785	.	T	C	.	.	MAF_INRAE=13.333;MAF_USDA=37.5
NC_035101.1	47434788	.	C	T	.	.	MAF_INRAE=13.333;MAF_USDA=37.5
NC_035101.1	47434867	.	G	T	.	.	MAF_USDA=4.706
NC_035101.1	47434873	.	A	T	.	.	MAF_USDA=2.083
NC_035101.1	47434902	.	A	C	.	.	MAF_USDA=4.098
NC_035101.1	47434945	.	T	C	.	.	MAF_INRAE=11.392;MAF_USDA=11.176
NC_035101.1	47434961	.	C	A	.	.	MAF_INRAE=11.392;MAF_USDA=11.176
NC_035101.1	47435076	.	G	A	.	.	MAF_INRAE=5.263
NC_035101.1	47435096	.	A	T	.	.	MAF_USDA=2.459
NC_035101.1	47435111	.	C	T	.	.	MAF_USDA=4.918
NC_035101.1	47435159	.	T	A	.	.	MAF_USDA=7.377
NC_035101.1	47435207	.	G	A	.	.	MAF_INRAE=10.127;MAF_USDA=4.706
NC_035101.1	47435225	.	C	A	.	.	MAF_USDA=1.639
NC_035101.1	47435309	.	C	T	.	.	MAF_USDA=1.639
NC_035101.1	47435406	.	C	T	.	.	MAF_USDA=2.459
NC_035101.1	47435436	.	C	T	.	.	MAF_USDA=7.377
NC_035101.1	47435593	.	C	T	.	.	MAF_USDA=1.639
NC_035101.1	47435624	.	G	A	.	.	MAF_USDA=1.639
NC_035101.1	47435679	.	T	A	.	.	MAF_INRAE=10.759;MAF_USDA=11.176
NC_035101.1	47435694	.	G	T	.	.	MAF_USDA=6.557
NC_035101.1	47435866	.	T	C	.	.	MAF_USDA=1.639
NC_035101.1	47435901	.	A	T	.	.	MAF_USDA=4.098
NC_035101.1	47435903	.	T	G	.	.	MAF_USDA=1.639
NC_035101.1	47436037	.	A	G	.	.	MAF_USDA=3.279
NC_035101.1	47436045	.	C	T	.	.	MAF_INRAE=5.0
NC_035101.1	47436053	.	A	T	.	.	MAF_USDA=11.176
NC_035101.1	47436110	.	C	T	.	.	MAF_USDA=2.459
NC_035101.1	47436134	.	A	C	.	.	MAF_USDA=2.459
NC_035101.1	47436220	.	A	C	.	.	MAF_INRAE=10.127;MAF_USDA=4.706
NC_035101.1	47436281	.	G	C	.	.	MAF_INRAE=13.924;MAF_USDA=20.0
NC_035101.1	47436369	.	C	T	.	.	MAF_USDA=1.639
NC_035101.1	47436395	.	C	G	.	.	MAF_USDA=4.918
NC_035101.1	47436427	.	A	C	.	.	MAF_INRAE=25.316;MAF_USDA=37.059
NC_035101.1	47436650	.	A	T	.	.	MAF_INRAE=13.333
NC_035101.1	47436712	.	T	C	.	.	MAF_USDA=2.459
NC_035101.1	47436792	.	A	G	.	.	MAF_INRAE=13.924;MAF_USDA=20.0
NC_035101.1	47436797	.	A	G	.	.	MAF_INRAE=4.167
NC_035101.1	47436952	.	G	A	.	.	MAF_USDA=1.639
NC_035101.1	47437109	.	G	T	.	.	MAF_USDA=2.459
NC_035101.1	47437159	.	A	T	.	.	MAF_INRAE=12.658;MAF_USDA=17.059
NC_035101.1	47437217	.	T	C	.	.	MAF_USDA=1.639
NC_035101.1	47437278	.	G	A	.	.	MAF_INRAE=10.127;MAF_USDA=5.422
NC_035101.1	47437290	.	A	C	.	.	MAF_INRAE=11.392;MAF_USDA=11.31
NC_035101.1	47437303	.	A	T	.	.	MAF_INRAE=11.392;MAF_USDA=11.31
NC_035101.1	47437308	.	A	C	.	.	MAF_INRAE=25.316;MAF_USDA=36.31
NC_035101.1	47437319	.	A	T	.	.	MAF_INRAE=11.392;MAF_USDA=11.31
NC_035101.1	47437443	.	G	A	.	.	MAF_USDA=4.918
NC_035101.1	47437570	.	A	G	.	.	MAF_USDA=4.706
NC_035101.1	47437584	.	C	T	.	.	MAF_INRAE=10.127;MAF_USDA=5.882
NC_035101.1	47437585	.	G	A	.	.	MAF_INRAE=13.924;MAF_USDA=24.118
NC_035101.1	47437617	.	C	A	.	.	MAF_USDA=2.083
NC_035101.1	47437692	.	G	C	.	.	MAF_INRAE=13.924;MAF_USDA=24.118
NC_035101.1	47437733	.	T	C	.	.	MAF_INRAE=48.333
NC_035101.1	47437916	.	G	A	.	.	MAF_USDA=5.882
NC_035101.1	47438089	.	C	A	.	.	MAF_INRAE=5.263
NC_035101.1	47438186	.	T	C	.	.	MAF_INRAE=12.658;MAF_USDA=9.836
NC_035101.1	47438218	.	T	C	.	.	MAF_USDA=1.639
NC_035101.1	47438219	.	C	A	.	.	MAF_USDA=4.098
NC_035101.1	47438286	.	A	T	.	.	MAF_USDA=2.083
NC_035101.1	47438496	.	A	T	.	.	MAF_INRAE=13.333;MAF_USDA=2.459
NC_035101.1	47438559	.	A	G	.	.	MAF_INRAE=2.5
NC_035101.1	47438581	.	T	C	.	.	MAF_USDA=5.738
NC_035101.1	47438631	.	A	G	.	.	MAF_USDA=4.918
NC_035101.1	47438644	.	G	C	.	.	MAF_INRAE=18.333
NC_035101.1	47438681	.	G	A	.	.	MAF_USDA=2.459
NC_035101.1	47438714	.	A	C	.	.	MAF_INRAE=13.333;MAF_USDA=2.459
NC_035101.1	47438818	.	C	T	.	.	MAF_USDA=2.459
NC_035101.1	47438874	.	G	A	.	.	MAF_INRAE=12.658;MAF_USDA=9.836
NC_035101.1	47438956	.	G	A	.	.	MAF_INRAE=11.392;MAF_USDA=11.176
NC_035101.1	47439002	.	C	A	.	.	MAF_USDA=2.459
NC_035101.1	47439087	.	A	T	.	.	MAF_USDA=2.5
NC_035101.1	47439150	.	G	A	.	.	MAF_USDA=4.167
NC_035101.1	47439152	.	T	G	.	.	MAF_USDA=4.167
NC_035101.1	47439217	.	T	A	.	.	MAF_USDA=2.5
NC_035101.1	47439298	.	T	G	.	.	MAF_USDA=4.918
NC_035101.1	47439363	.	G	T	.	.	MAF_USDA=4.918
NC_035101.1	47439366	.	C	A	.	.	MAF_USDA=6.25
NC_035101.1	47439370	.	G	A	.	.	MAF_USDA=6.25
NC_035101.1	47439373	.	G	T	.	.	MAF_USDA=6.25
NC_035101.1	47439506	.	A	T	.	.	MAF_INRAE=11.392;MAF_USDA=11.176
NC_035101.1	47439530	.	G	T	.	.	MAF_INRAE=11.392;MAF_USDA=11.176
NC_035101.1	47439569	.	C	T	.	.	MAF_USDA=1.639
NC_035101.1	47439656	.	T	C	.	.	MAF_USDA=12.941
NC_035101.1	47439708	.	C	A	.	.	MAF_USDA=2.459
NC_035101.1	47439716	.	A	C	.	.	MAF_INRAE=13.924;MAF_USDA=21.176
NC_035101.1	47439788	.	G	T	.	.	MAF_INRAE=45.833;MAF_USDA=17.059
NC_035101.1	47439881	.	C	T	.	.	MAF_INRAE=13.924;MAF_USDA=21.176
NC_035101.1	47439908	.	C	T	.	.	MAF_USDA=1.639
NC_035101.1	47440040	.	A	T	.	.	MAF_USDA=1.639
NC_035101.1	47440101	.	C	T	.	.	MAF_INRAE=12.658;MAF_USDA=11.176
NC_035101.1	47440114	.	G	A	.	.	MAF_INRAE=5.0;MAF_USDA=2.459
NC_035101.1	47440157	.	T	A	.	.	MAF_USDA=5.0
NC_035101.1	47440167	.	C	T	.	.	MAF_INRAE=33.333;MAF_USDA=16.667
NC_035101.1	47440270	.	C	T	.	.	MAF_INRAE=13.924;MAF_USDA=22.917
NC_035101.1	47440424	.	G	A	.	.	MAF_USDA=2.459
NC_035101.1	47440550	.	C	A	.	.	MAF_INRAE=12.5;MAF_USDA=2.459
NC_035101.1	47440706	.	A	G	.	.	MAF_INRAE=11.392;MAF_USDA=4.706
NC_035101.1	47440764	.	T	G	.	.	MAF_INRAE=13.924;MAF_USDA=21.176
NC_035101.1	47440838	.	A	T	.	.	MAF_USDA=7.059
NC_035101.1	47440904	.	T	C	.	.	MAF_USDA=1.765
NC_035101.1	47440912	.	G	T	.	.	MAF_USDA=1.765
NC_035101.1	47441030	.	G	T	.	.	MAF_USDA=4.918
NC_035101.1	47441083	.	T	A	.	.	MAF_USDA=2.459
NC_035101.1	47441129	.	A	T	.	.	MAF_USDA=2.459
NC_035101.1	47441209	.	A	T	.	.	MAF_INRAE=4.167
NC_035101.1	47441240	.	G	T	.	.	MAF_INRAE=11.392;MAF_USDA=14.118
NC_035101.1	47441386	.	G	A	.	.	MAF_USDA=5.294
NC_035101.1	47441403	.	G	A	.	.	MAF_INRAE=11.392;MAF_USDA=11.176
NC_035101.1	47441427	.	G	T	.	.	MAF_USDA=3.279
NC_035101.1	47441489	.	A	C	.	.	MAF_USDA=2.459
NC_035101.1	47441508	.	T	C	.	.	MAF_USDA=4.098
NC_035101.1	47441629	.	G	T	.	.	MAF_INRAE=13.924;MAF_USDA=21.176
NC_035101.1	47441630	.	G	A	.	.	MAF_INRAE=5.0;MAF_USDA=28.235
NC_035101.1	47441631	.	G	A	.	.	MAF_INRAE=5.0;MAF_USDA=27.647
NC_035101.1	47441926	.	A	T	.	.	MAF_INRAE=11.392;MAF_USDA=11.176
NC_035101.1	47441927	.	T	A	.	.	MAF_INRAE=13.333;MAF_USDA=11.176
NC_035101.1	47442046	.	G	C	.	.	MAF_INRAE=5.0;MAF_USDA=27.647
NC_035101.1	47442084	.	A	T	.	.	MAF_USDA=4.098
NC_035101.1	47442146	.	T	A	.	.	MAF_INRAE=46.667;MAF_USDA=2.459
NC_035101.1	47442159	.	G	C	.	.	MAF_USDA=4.706
NC_035101.1	47442163	.	G	T	.	.	MAF_USDA=1.639
NC_035101.1	47442203	.	G	A	.	.	MAF_INRAE=5.0;MAF_USDA=20.833
NC_035101.1	47442305	.	C	T	.	.	MAF_USDA=1.639
NC_035101.1	47442343	.	A	G	.	.	MAF_INRAE=49.167;MAF_USDA=2.459
NC_035101.1	47442480	.	T	G	.	.	MAF_INRAE=10.127;MAF_USDA=4.706
NC_035101.1	47442527	.	T	C	.	.	MAF_INRAE=12.5;MAF_USDA=2.459
NC_035101.1	47442549	.	A	G	.	.	MAF_INRAE=13.291;MAF_USDA=21.429
NC_035101.1	47442629	.	G	T	.	.	MAF_USDA=4.098
NC_035101.1	47442680	.	A	G	.	.	MAF_USDA=1.639
NC_035101.1	47442778	.	A	G	.	.	MAF_USDA=17.059
NC_035101.1	47442779	.	C	A	.	.	MAF_USDA=17.647
NC_035101.1	47442780	.	C	A	.	.	MAF_USDA=17.647
NC_035101.1	47442781	.	T	G	.	.	MAF_USDA=4.098
NC_035101.1	47442786	.	A	C	.	.	MAF_INRAE=13.924;MAF_USDA=27.059
NC_035101.1	47442793	.	G	A	.	.	MAF_INRAE=11.392;MAF_USDA=11.176
NC_035101.1	47442804	.	C	A	.	.	MAF_INRAE=13.924;MAF_USDA=30.588
NC_035101.1	47442814	.	T	G	.	.	MAF_USDA=1.639
NC_035101.1	47442836	.	G	A	.	.	MAF_USDA=1.639
NC_035101.1	47442868	.	A	G	.	.	MAF_INRAE=24.051;MAF_USDA=22.941
NC_035101.1	47442947	.	G	A	.	.	MAF_INRAE=15.789;MAF_USDA=5.882
NC_035101.1	47442972	.	G	C	.	.	MAF_USDA=2.459
NC_035101.1	47443058	.	A	G	.	.	MAF_INRAE=21.519;MAF_USDA=17.059
NC_035101.1	47443175	.	C	A	.	.	MAF_INRAE=22.785
NC_035101.1	47443212	.	T	G	.	.	MAF_INRAE=11.392;MAF_USDA=13.529
NC_035101.1	47443260	.	T	C	.	.	MAF_INRAE=13.333
NC_035101.1	47443490	.	C	A	.	.	MAF_INRAE=12.5;MAF_USDA=16.471
NC_035101.1	47443564	.	T	A	.	.	MAF_USDA=1.639
NC_035101.1	47443637	.	G	T	.	.	MAF_INRAE=10.526
NC_035101.1	47443813	.	G	A	.	.	MAF_USDA=2.353
NC_035101.1	47443823	.	C	T	.	.	MAF_INRAE=46.667;MAF_USDA=8.235
NC_035101.1	47443870	.	G	A	.	.	MAF_INRAE=42.405;MAF_USDA=25.882
NC_035101.1	47443872	.	A	G	.	.	MAF_USDA=6.25
NC_035101.1	47444071	.	T	C	.	.	MAF_USDA=1.639
NC_035101.1	47444140	.	G	A	.	.	MAF_USDA=3.333
NC_035101.1	47444259	.	C	T	.	.	MAF_INRAE=12.658;MAF_USDA=17.647
NC_035101.1	47444278	.	G	A	.	.	MAF_INRAE=13.333;MAF_USDA=2.459
NC_035101.1	47444318	.	C	A	.	.	MAF_INRAE=44.304;MAF_USDA=48.235
NC_035101.1	47444329	.	A	C	.	.	MAF_USDA=1.639
NC_035101.1	47444343	.	T	A	.	.	MAF_INRAE=12.658;MAF_USDA=16.471
NC_035101.1	47444385	.	C	A	.	.	MAF_INRAE=36.709;MAF_USDA=38.235
NC_035101.1	47444409	.	C	T	.	.	MAF_USDA=6.25
NC_035101.1	47444416	.	G	A	.	.	MAF_INRAE=11.392;MAF_USDA=4.706
NC_035101.1	47444442	.	A	G	.	.	MAF_INRAE=5.263;MAF_USDA=17.059
NC_035101.1	47444525	.	A	C	.	.	MAF_INRAE=15.789;MAF_USDA=4.706
NC_035101.1	47444562	.	G	T	.	.	MAF_USDA=3.333
NC_035101.1	47444583	.	A	G	.	.	MAF_INRAE=47.368;MAF_USDA=39.881
NC_035101.1	47444585	.	A	T	.	.	MAF_USDA=2.381
NC_035101.1	47444619	.	C	T	.	.	MAF_USDA=2.542
NC_035101.1	47445318	.	G	A	.	.	MAF_INRAE=47.368;MAF_USDA=40.588
NC_035101.1	47445405	.	G	T	.	.	MAF_INRAE=34.177;MAF_USDA=35.882
NC_035101.1	47445413	.	C	A	.	.	MAF_USDA=10.0
NC_035101.1	47445414	.	A	T	.	.	MAF_INRAE=13.291;MAF_USDA=38.235
NC_035101.1	47445451	.	A	G	.	.	MAF_USDA=2.459
NC_035101.1	47445478	.	C	A	.	.	MAF_INRAE=11.392;MAF_USDA=11.31
NC_035101.1	47445505	.	A	C	.	.	MAF_INRAE=11.392;MAF_USDA=11.176
NC_035101.1	47445531	.	T	A	.	.	MAF_USDA=4.918
NC_035101.1	47445532	.	T	A	.	.	MAF_USDA=6.25
NC_035101.1	47445672	.	C	A	.	.	MAF_USDA=1.639
NC_035101.1	47445692	.	A	C	.	.	MAF_INRAE=24.051;MAF_USDA=43.529
NC_035101.1	47445875	.	G	C	.	.	MAF_INRAE=11.392;MAF_USDA=11.176
NC_035101.1	47445896	.	T	G	.	.	MAF_USDA=1.639
NC_035101.1	47445956	.	G	A	.	.	MAF_INRAE=11.392;MAF_USDA=14.118
NC_035101.1	47446117	.	C	T	.	.	MAF_INRAE=10.127;MAF_USDA=4.706
NC_035101.1	47446168	.	A	G	.	.	MAF_INRAE=35.443;MAF_USDA=41.176
NC_035101.1	47446299	.	A	C	.	.	MAF_INRAE=14.167;MAF_USDA=12.295
NC_035101.1	47446329	.	G	C	.	.	MAF_INRAE=12.658;MAF_USDA=16.471
NC_035101.1	47446402	.	A	C	.	.	MAF_INRAE=13.333;MAF_USDA=11.475
NC_035101.1	47446472	.	C	A	.	.	MAF_USDA=6.25
NC_035101.1	47446501	.	C	T	.	.	MAF_INRAE=12.025;MAF_USDA=15.294
NC_035101.1	47446566	.	G	A	.	.	MAF_USDA=2.083
NC_035101.1	47446604	.	C	T	.	.	MAF_INRAE=12.658;MAF_USDA=16.471
NC_035101.1	47446685	.	A	T	.	.	MAF_USDA=1.639
NC_035101.1	47446702	.	G	T	.	.	MAF_INRAE=5.263;MAF_USDA=37.5
NC_035101.1	47446720	.	C	T	.	.	MAF_INRAE=12.025;MAF_USDA=11.765
NC_035101.1	47446768	.	G	C	.	.	MAF_INRAE=46.203;MAF_USDA=28.824
NC_035101.1	47446833	.	G	A	.	.	MAF_USDA=4.918
NC_035101.1	47446882	.	G	A	.	.	MAF_USDA=1.639
NC_035101.1	47446945	.	G	T	.	.	MAF_USDA=1.639
NC_035101.1	47446964	.	C	T	.	.	MAF_INRAE=12.5;MAF_USDA=1.639
NC_035101.1	47447019	.	T	C	.	.	MAF_USDA=22.917
NC_035101.1	47447262	.	G	A	.	.	MAF_INRAE=14.167;MAF_USDA=9.836
NC_035101.1	47447268	.	G	T	.	.	MAF_INRAE=2.5
NC_035101.1	47447269	.	A	G	.	.	MAF_INRAE=14.167;MAF_USDA=9.016
NC_035101.1	47447299	.	C	T	.	.	MAF_INRAE=47.468;MAF_USDA=18.235
NC_035101.1	47447301	.	T	A	.	.	MAF_INRAE=48.333;MAF_USDA=2.459
NC_035101.1	47447302	.	A	T	.	.	MAF_USDA=4.098
NC_035101.1	47447305	.	T	A	.	.	MAF_USDA=3.279
NC_035101.1	47447410	.	G	A	.	.	MAF_INRAE=36.842;MAF_USDA=6.557
NC_035101.1	47447454	.	G	A	.	.	MAF_INRAE=4.167
NC_035101.1	47447478	.	A	G	.	.	MAF_USDA=6.25
NC_035101.1	47447599	.	C	T	.	.	MAF_USDA=1.639
NC_035101.1	47448367	.	TTGAACCAGGTGTGAACCAGGT	TTGAACCAGGTGTGAACCAGGG	.	.	MAF_USDA=8.333
NC_035101.1	47448403	.	C	T	.	.	MAF_USDA=39.583
NC_035101.1	47448523	.	G	T	.	.	MAF_USDA=1.639
NC_035101.1	47448606	.	C	T	.	.	MAF_USDA=2.083
NC_035101.1	47448653	.	T	C	.	.	MAF_USDA=1.639
NC_035101.1	47448731	.	C	G	.	.	MAF_USDA=3.279
NC_035101.1	47448766	.	C	A	.	.	MAF_INRAE=12.025;MAF_USDA=16.471
NC_035101.1	47448815	.	T	A	.	.	MAF_INRAE=9.494;MAF_USDA=4.706
NC_035101.1	47448824	.	A	C	.	.	MAF_INRAE=4.167;MAF_USDA=1.639
NC_035101.1	47448905	.	C	A	.	.	MAF_USDA=15.294
NC_035101.1	47448920	.	A	C	.	.	MAF_USDA=2.083
NC_035101.1	47448947	.	T	A	.	.	MAF_INRAE=8.861;MAF_USDA=11.176
NC_035101.1	47448958	.	T	A	.	.	MAF_INRAE=5.263
NC_035101.1	47448979	.	G	A	.	.	MAF_USDA=14.706
NC_035101.1	47449133	.	G	T	.	.	MAF_USDA=1.639
NC_035101.1	47449162	.	C	G	.	.	MAF_INRAE=49.367;MAF_USDA=31.176
NC_035101.1	47449264	.	T	C	.	.	MAF_USDA=1.786
NC_035101.1	47449268	.	G	A	.	.	MAF_USDA=2.083
NC_035101.1	47449299	.	A	C	.	.	MAF_INRAE=28.481;MAF_USDA=25.0
NC_035101.1	47449302	.	A	G	.	.	MAF_USDA=6.25
NC_035101.1	47449305	.	A	C	.	.	MAF_INRAE=9.494;MAF_USDA=11.31
NC_035101.1	47449312	.	A	C	.	.	MAF_USDA=6.25
NC_035101.1	47449357	.	A	C	.	.	MAF_USDA=20.833
NC_035101.1	47449551	.	G	T	.	.	MAF_INRAE=2.5
NC_035101.1	47449566	.	C	A	.	.	MAF_INRAE=20.0;MAF_USDA=11.475
NC_035101.1	47449570	.	A	T	.	.	MAF_USDA=2.083
NC_035101.1	47449605	.	A	G	.	.	MAF_INRAE=10.127;MAF_USDA=37.5
NC_035101.1	47449630	.	G	A	.	.	MAF_USDA=1.639
NC_035101.1	47449749	.	G	T	.	.	MAF_INRAE=49.367;MAF_USDA=32.941
NC_035101.1	47449988	.	T	C	.	.	MAF_INRAE=8.333
NC_035101.1	47450010	.	C	A	.	.	MAF_INRAE=2.5
NC_035101.1	47450021	.	T	A	.	.	MAF_INRAE=5.0
NC_035101.1	47450022	.	T	A	.	.	MAF_INRAE=5.0
NC_035101.1	47450023	.	T	A	.	.	MAF_INRAE=5.0
NC_035101.1	47450074	.	T	A	.	.	MAF_INRAE=10.759;MAF_USDA=27.059
NC_035101.1	47450100	.	G	T	.	.	MAF_USDA=13.529
NC_035101.1	47451602	.	A	T	.	.	MAF_USDA=41.304
NC_035101.1	47451742	.	G	A	.	.	MAF_USDA=30.952
NC_035101.1	47451779	.	C	T	.	.	MAF_INRAE=34.177;MAF_USDA=40.0
NC_035101.1	47451780	.	C	A	.	.	MAF_USDA=4.098
NC_035101.1	47451782	.	C	T	.	.	MAF_INRAE=30.0;MAF_USDA=40.0
NC_035101.1	47451823	.	T	C	.	.	MAF_USDA=3.279
NC_035101.1	47451865	.	C	G	.	.	MAF_USDA=3.279
NC_035101.1	47451992	.	C	A	.	.	MAF_INRAE=4.167
NC_035101.1	47451993	.	C	A	.	.	MAF_INRAE=4.167
NC_035101.1	47452020	.	A	G	.	.	MAF_INRAE=11.392;MAF_USDA=37.5
NC_035101.1	47452220	.	T	C	.	.	MAF_USDA=3.279
NC_035101.1	47452335	.	G	T	.	.	MAF_USDA=41.667
NC_035101.1	47452993	.	G	T	.	.	MAF_USDA=23.276
NC_035101.1	47452994	.	T	C	.	.	MAF_USDA=24.138
NC_035101.1	47452995	.	T	A	.	.	MAF_USDA=23.276
NC_035101.1	47453036	.	T	C	.	.	MAF_USDA=11.667
NC_035101.1	47453048	.	C	G	.	.	MAF_USDA=9.167
NC_035101.1	47453051	.	A	G	.	.	MAF_USDA=15.833
NC_035101.1	47453074	.	G	A	.	.	MAF_USDA=8.333
NC_035101.1	47453075	.	C	G	.	.	MAF_USDA=9.167
NC_035101.1	47453098	.	C	T	.	.	MAF_USDA=4.217
NC_035101.1	47453108	.	A	G	.	.	MAF_USDA=19.828
NC_035101.1	47453124	.	T	C	.	.	MAF_USDA=7.759
NC_035101.1	47453129	.	C	T	.	.	MAF_USDA=5.172
NC_035101.1	47453187	.	A	G	.	.	MAF_USDA=13.69
NC_035101.1	47453224	.	C	T	.	.	MAF_INRAE=11.392;MAF_USDA=15.882
NC_035101.1	47453230	.	A	G	.	.	MAF_USDA=22.917
NC_035101.1	47453238	.	A	T	.	.	MAF_USDA=20.833
NC_035101.1	47453240	.	G	C	.	.	MAF_INRAE=8.333
NC_035101.1	47453244	.	C	T	.	.	MAF_USDA=17.059
NC_035101.1	47453249	.	G	T	.	.	MAF_USDA=16.471
NC_035101.1	47453278	.	C	T	.	.	MAF_USDA=4.098
NC_035101.1	47453304	.	A	C	.	.	MAF_USDA=2.083
NC_035101.1	47453313	.	A	C	.	.	MAF_USDA=18.75
NC_035101.1	47453352	.	C	G	.	.	MAF_USDA=2.083
NC_035101.1	47453358	.	C	A	.	.	MAF_INRAE=2.5
NC_035101.1	47453363	.	G	A	.	.	MAF_INRAE=2.5;MAF_USDA=10.119
NC_035101.1	47453370	.	A	C	.	.	MAF_INRAE=2.5;MAF_USDA=13.095
NC_035101.1	47453371	.	T	A	.	.	MAF_INRAE=2.5;MAF_USDA=13.095
NC_035101.1	47453415	.	G	T	.	.	MAF_USDA=5.0
NC_035101.1	47453422	.	T	G	.	.	MAF_USDA=10.714
NC_035101.1	47453427	.	A	T	.	.	MAF_USDA=18.824
NC_035101.1	47453441	.	G	T	.	.	MAF_USDA=8.333
NC_035101.1	47453461	.	T	C	.	.	MAF_USDA=8.929
NC_035101.1	47453470	.	T	G	.	.	MAF_USDA=8.333
NC_035101.1	47453478	.	C	T	.	.	MAF_USDA=14.583
NC_035101.1	47453479	.	A	G	.	.	MAF_USDA=14.583
NC_035101.1	47453483	.	C	T	.	.	MAF_INRAE=1.667;MAF_USDA=7.5
NC_035101.1	47453494	.	C	T	.	.	MAF_USDA=15.574
NC_035101.1	47453497	.	G	A	.	.	MAF_USDA=12.941
NC_035101.1	47453511	.	T	A	.	.	MAF_USDA=6.557
NC_035101.1	47453516	.	C	A	.	.	MAF_INRAE=4.167
NC_035101.1	47453523	.	G	T	.	.	MAF_USDA=6.557
NC_035101.1	47453526	.	A	G	.	.	MAF_USDA=8.197
NC_035101.1	47453530	.	C	T	.	.	MAF_USDA=1.639
NC_035101.1	47453534	.	C	T	.	.	MAF_INRAE=5.0;MAF_USDA=18.75
NC_035101.1	47453536	.	C	T	.	.	MAF_INRAE=6.667
NC_035101.1	47453548	.	C	T	.	.	MAF_USDA=14.754
NC_035101.1	47453554	.	G	A	.	.	MAF_INRAE=5.0;MAF_USDA=12.353
NC_035101.1	47453612	.	A	C	.	.	MAF_INRAE=2.5
NC_035101.1	47453630	.	C	T	.	.	MAF_INRAE=4.167
NC_035101.1	47453638	.	G	A	.	.	MAF_INRAE=10.759;MAF_USDA=25.0
NC_035101.1	47453640	.	T	C	.	.	MAF_INRAE=4.167
NC_035101.1	47453648	.	A	G	.	.	MAF_INRAE=3.333
NC_035101.1	47453668	.	C	A	.	.	MAF_INRAE=11.392;MAF_USDA=19.412
NC_035101.1	47453669	.	A	C	.	.	MAF_USDA=3.529
NC_035101.1	47453675	.	G	T	.	.	MAF_INRAE=11.392;MAF_USDA=25.0
NC_035101.1	47453679	.	C	A	.	.	MAF_INRAE=2.5
NC_035101.1	47453705	.	C	T	.	.	MAF_INRAE=11.392;MAF_USDA=12.048
NC_035101.1	47453713	.	T	G	.	.	MAF_INRAE=11.392;MAF_USDA=21.084
NC_035101.1	47453722	.	C	T	.	.	MAF_USDA=2.542
NC_035101.1	47453750	.	G	A	.	.	MAF_USDA=6.25
NC_035101.1	47453771	.	A	T	.	.	MAF_USDA=6.25
NC_035101.1	47453847	.	A	G	.	.	MAF_INRAE=10.759
NC_035101.1	47453890	.	G	A	.	.	MAF_INRAE=11.392;MAF_USDA=29.167
NC_035101.1	47454032	.	C	T	.	.	MAF_INRAE=11.392;MAF_USDA=22.024
NC_035101.1	47454156	.	C	A	.	.	MAF_INRAE=11.392;MAF_USDA=37.5
NC_035101.1	47454186	.	C	A	.	.	MAF_INRAE=11.667;MAF_USDA=11.475
NC_035101.1	47454226	.	T	C	.	.	MAF_USDA=2.459
NC_035101.1	47454241	.	C	T	.	.	MAF_INRAE=11.392;MAF_USDA=37.5
NC_035101.1	47454252	.	A	C	.	.	MAF_INRAE=21.519;MAF_USDA=24.706
NC_035101.1	47454344	.	G	A	.	.	MAF_INRAE=11.392;MAF_USDA=22.024
NC_035101.1	47454389	.	A	C	.	.	MAF_INRAE=11.392;MAF_USDA=8.824
NC_035101.1	47454491	.	G	A	.	.	MAF_USDA=2.459
NC_035101.1	47454590	.	T	G	.	.	MAF_USDA=4.918
NC_035101.1	47454610	.	C	A	.	.	MAF_INRAE=12.658;MAF_USDA=16.471
NC_035101.1	47454726	.	C	T	.	.	MAF_INRAE=10.0;MAF_USDA=4.918
NC_035101.1	47454802	.	G	A	.	.	MAF_USDA=7.377
NC_035101.1	47454856	.	C	A	.	.	MAF_USDA=1.765
NC_035101.1	47454892	.	G	A	.	.	MAF_INRAE=11.392;MAF_USDA=11.765
NC_035101.1	47455111	.	C	T	.	.	MAF_INRAE=11.392;MAF_USDA=37.5
NC_035101.1	47455156	.	A	C	.	.	MAF_USDA=4.098
NC_035101.1	47455207	.	G	A	.	.	MAF_USDA=1.639
NC_035101.1	47455258	.	G	A	.	.	MAF_INRAE=11.392;MAF_USDA=21.176
NC_035101.1	47455352	.	T	G	.	.	MAF_INRAE=11.392;MAF_USDA=11.176
NC_035101.1	47455366	.	G	A	.	.	MAF_USDA=1.639
NC_035101.1	47455386	.	G	A	.	.	MAF_INRAE=20.886;MAF_USDA=24.118
NC_035101.1	47455613	.	C	T	.	.	MAF_USDA=1.639
NC_035101.1	47455635	.	T	C	.	.	MAF_INRAE=43.671;MAF_USDA=39.412
NC_035101.1	47455660	.	G	A	.	.	MAF_USDA=3.529
NC_035101.1	47455871	.	C	A	.	.	MAF_USDA=1.639
NC_035101.1	47455952	.	T	A	.	.	MAF_INRAE=10.127;MAF_USDA=4.706
NC_035101.1	47455993	.	G	A	.	.	MAF_INRAE=11.667;MAF_USDA=10.656
NC_035101.1	47456023	.	A	T	.	.	MAF_USDA=4.918
NC_035101.1	47456036	.	A	G	.	.	MAF_INRAE=12.658;MAF_USDA=15.294
NC_035101.1	47456201	.	C	T	.	.	MAF_USDA=4.918
NC_035101.1	47456207	.	C	T	.	.	MAF_INRAE=20.253;MAF_USDA=28.235
NC_035101.1	47456249	.	A	G	.	.	MAF_INRAE=11.392;MAF_USDA=21.765
NC_035101.1	47456530	.	C	A	.	.	MAF_INRAE=46.667;MAF_USDA=2.459
NC_035101.1	47456564	.	G	C	.	.	MAF_USDA=2.459
NC_035101.1	47456572	.	A	G	.	.	MAF_INRAE=11.392;MAF_USDA=21.765
NC_035101.1	47456628	.	G	T	.	.	MAF_USDA=1.639
NC_035101.1	47456634	.	T	C	.	.	MAF_USDA=2.083
NC_035101.1	47456636	.	C	T	.	.	MAF_INRAE=10.759;MAF_USDA=11.176
NC_035101.1	47456669	.	G	A	.	.	MAF_INRAE=11.392;MAF_USDA=22.353
NC_035101.1	47456676	.	G	A	.	.	MAF_INRAE=21.519;MAF_USDA=24.118
NC_035101.1	47456733	.	G	A	.	.	MAF_USDA=1.639
NC_035101.1	47456787	.	G	A	.	.	MAF_INRAE=11.392;MAF_USDA=11.176
NC_035101.1	47456788	.	A	T	.	.	MAF_INRAE=11.392;MAF_USDA=21.765
NC_035101.1	47456798	.	A	C	.	.	MAF_INRAE=44.304;MAF_USDA=38.824
NC_035101.1	47456802	.	C	T	.	.	MAF_USDA=3.279
NC_035101.1	47456828	.	T	C	.	.	MAF_INRAE=11.392;MAF_USDA=21.176
NC_035101.1	47456833	.	C	T	.	.	MAF_INRAE=11.392;MAF_USDA=21.176
NC_035101.1	47456888	.	C	T	.	.	MAF_USDA=3.279
NC_035101.1	47456923	.	A	T	.	.	MAF_INRAE=5.263;MAF_USDA=1.639
NC_035101.1	47457059	.	C	T	.	.	MAF_INRAE=43.333;MAF_USDA=7.059
NC_035101.1	47457299	.	A	G	.	.	MAF_USDA=1.695
NC_035101.1	47457354	.	G	A	.	.	MAF_USDA=1.695
NC_035101.1	47457537	.	C	A	.	.	MAF_USDA=3.39
NC_035101.1	47457624	.	T	C	.	.	MAF_USDA=2.459
NC_035101.1	47457660	.	T	G	.	.	MAF_INRAE=32.911;MAF_USDA=45.294
NC_035101.1	47457785	.	T	A	.	.	MAF_USDA=4.098
NC_035101.1	47457861	.	A	G	.	.	MAF_INRAE=32.911;MAF_USDA=43.529
NC_035101.1	47458097	.	G	T	.	.	MAF_USDA=3.279
NC_035101.1	47458288	.	T	G	.	.	MAF_USDA=1.639
NC_035101.1	47458538	.	A	G	.	.	MAF_INRAE=45.57;MAF_USDA=46.471
NC_035101.1	47458746	.	T	G	.	.	MAF_USDA=1.639
NC_035101.1	47458843	.	C	A	.	.	MAF_INRAE=45.57;MAF_USDA=46.471
NC_035101.1	47458878	.	T	G	.	.	MAF_INRAE=45.57;MAF_USDA=47.059
NC_035101.1	47458896	.	T	C	.	.	MAF_INRAE=44.937;MAF_USDA=47.059
NC_035101.1	47458911	.	T	A	.	.	MAF_INRAE=20.833
NC_035101.1	47458940	.	T	G	.	.	MAF_INRAE=11.392;MAF_USDA=11.176
NC_035101.1	47459109	.	G	A	.	.	MAF_INRAE=11.392;MAF_USDA=4.118
NC_035101.1	47459148	.	C	T	.	.	MAF_USDA=6.25
NC_035101.1	47459194	.	T	C	.	.	MAF_USDA=5.738
NC_035101.1	47459309	.	G	A	.	.	MAF_INRAE=11.667;MAF_USDA=9.016
NC_035101.1	47459340	.	A	T	.	.	MAF_INRAE=21.519;MAF_USDA=20.833
NC_035101.1	47459487	.	T	G	.	.	MAF_USDA=1.639
NC_035101.1	47459513	.	C	T	.	.	MAF_INRAE=37.342;MAF_USDA=47.059
NC_035101.1	47459514	.	G	A	.	.	MAF_USDA=5.738
NC_035101.1	47459572	.	G	A	.	.	MAF_INRAE=10.759;MAF_USDA=11.176
NC_035101.1	47459601	.	T	G	.	.	MAF_INRAE=10.0
NC_035101.1	47459695	.	G	T	.	.	MAF_INRAE=11.392;MAF_USDA=39.583
NC_035101.1	47459699	.	C	G	.	.	MAF_USDA=2.459
NC_035101.1	47459707	.	A	G	.	.	MAF_USDA=3.279
NC_035101.1	47459715	.	G	A	.	.	MAF_USDA=5.738
NC_035101.1	47459716	.	T	C	.	.	MAF_USDA=5.738
NC_035101.1	47459717	.	T	A	.	.	MAF_USDA=5.738
NC_035101.1	47459740	.	A	T	.	.	MAF_USDA=9.836
NC_035101.1	47459756	.	T	C	.	.	MAF_USDA=2.083
NC_035101.1	47459758	.	GAAA	GAAG	.	.	MAF_USDA=2.083
NC_035101.1	47459819	.	A	T	.	.	MAF_USDA=2.459
NC_035101.1	47459833	.	T	C	.	.	MAF_USDA=9.836
NC_035101.1	47459838	.	T	A	.	.	MAF_USDA=16.393
NC_035101.1	47459841	.	A	G	.	.	MAF_USDA=8.197
NC_035101.1	47459844	.	C	T	.	.	MAF_USDA=16.393
NC_035101.1	47459863	.	C	T	.	.	MAF_USDA=18.75
NC_035101.1	47459905	.	A	G	.	.	MAF_INRAE=10.833
NC_035101.1	47459910	.	A	C	.	.	MAF_INRAE=9.167;MAF_USDA=12.5
NC_035101.1	47459911	.	A	T	.	.	MAF_INRAE=9.167;MAF_USDA=14.583
NC_035101.1	47460230	.	A	G	.	.	MAF_INRAE=14.167
NC_035101.1	47460362	.	G	A	.	.	MAF_INRAE=10.0
NC_035101.1	47460474	.	A	T	.	.	MAF_USDA=2.353
NC_035101.1	47460485	.	C	A	.	.	MAF_USDA=9.836
NC_035101.1	47460638	.	C	T	.	.	MAF_USDA=5.738
NC_035101.1	47461023	.	T	A	.	.	MAF_INRAE=11.392;MAF_USDA=11.176
NC_035101.1	47461189	.	T	G	.	.	MAF_USDA=1.765
NC_035101.1	47461281	.	C	A	.	.	MAF_INRAE=10.759;MAF_USDA=12.353
NC_035101.1	47461311	.	C	A	.	.	MAF_INRAE=13.924;MAF_USDA=32.353
NC_035101.1	47461335	.	T	A	.	.	MAF_USDA=1.639
NC_035101.1	47461363	.	C	A	.	.	MAF_INRAE=8.333;MAF_USDA=3.279
NC_035101.1	47461370	.	G	A	.	.	MAF_USDA=4.918
NC_035101.1	47461478	.	G	T	.	.	MAF_USDA=4.918
NC_035101.1	47461535	.	G	A	.	.	MAF_INRAE=13.924;MAF_USDA=32.353
NC_035101.1	47461547	.	G	T	.	.	MAF_USDA=4.098
NC_035101.1	47461562	.	A	G	.	.	MAF_USDA=5.294
NC_035101.1	47461589	.	C	A	.	.	MAF_INRAE=43.333;MAF_USDA=19.412
NC_035101.1	47461632	.	C	T	.	.	MAF_USDA=2.459
NC_035101.1	47461644	.	C	T	.	.	MAF_INRAE=13.924;MAF_USDA=34.118
NC_035101.1	47461726	.	T	C	.	.	MAF_INRAE=13.924;MAF_USDA=32.941
NC_035101.1	47461748	.	A	G	.	.	MAF_INRAE=25.316;MAF_USDA=44.118
NC_035101.1	47461752	.	T	A	.	.	MAF_INRAE=5.0;MAF_USDA=32.353
NC_035101.1	47461830	.	C	T	.	.	MAF_USDA=5.738
NC_035101.1	47461836	.	A	C	.	.	MAF_USDA=2.459
NC_035101.1	47461840	.	T	G	.	.	MAF_INRAE=12.658;MAF_USDA=17.059
NC_035101.1	47461865	.	A	G	.	.	MAF_INRAE=24.684;MAF_USDA=44.706
NC_035101.1	47461948	.	C	T	.	.	MAF_USDA=5.294
NC_035101.1	47461993	.	G	T	.	.	MAF_INRAE=11.392;MAF_USDA=10.588
NC_035101.1	47461994	.	C	T	.	.	MAF_INRAE=13.333;MAF_USDA=11.176
NC_035101.1	47462039	.	C	A	.	.	MAF_INRAE=12.658;MAF_USDA=13.115
NC_035101.1	47462168	.	C	T	.	.	MAF_INRAE=10.759;MAF_USDA=11.765
NC_035101.1	47462398	.	G	A	.	.	MAF_USDA=4.098
NC_035101.1	47462473	.	C	T	.	.	MAF_USDA=1.639
NC_035101.1	47462511	.	C	T	.	.	MAF_USDA=1.639
NC_035101.1	47462546	.	C	G	.	.	MAF_USDA=1.639
NC_035101.1	47462644	.	T	A	.	.	MAF_USDA=6.25
NC_035101.1	47462700	.	A	T	.	.	MAF_USDA=6.25
NC_035101.1	47462742	.	G	A	.	.	MAF_USDA=3.529
NC_035101.1	47462852	.	T	G	.	.	MAF_INRAE=5.263
NC_035101.1	47462882	.	C	T	.	.	MAF_INRAE=11.392;MAF_USDA=11.176
NC_035101.1	47462893	.	T	C	.	.	MAF_INRAE=13.924;MAF_USDA=34.706
NC_035101.1	47462985	.	T	A	.	.	MAF_INRAE=25.316;MAF_USDA=42.353
NC_035101.1	47463063	.	G	T	.	.	MAF_INRAE=24.684;MAF_USDA=41.176
NC_035101.1	47463113	.	T	G	.	.	MAF_INRAE=24.684;MAF_USDA=43.529
NC_035101.1	47463133	.	A	T	.	.	MAF_USDA=1.765
NC_035101.1	47463146	.	T	C	.	.	MAF_INRAE=5.263
NC_035101.1	47463151	.	G	A	.	.	MAF_USDA=14.583
NC_035101.1	47463211	.	T	C	.	.	MAF_INRAE=13.333;MAF_USDA=33.333
NC_035101.1	47463323	.	T	C	.	.	MAF_INRAE=11.667;MAF_USDA=43.182
NC_035101.1	47463487	.	G	T	.	.	MAF_USDA=11.176
NC_035101.1	47463511	.	C	T	.	.	MAF_USDA=5.738
NC_035101.1	47463513	.	G	A	.	.	MAF_USDA=37.5
NC_035101.1	47463547	.	C	G	.	.	MAF_INRAE=5.263;MAF_USDA=35.417
NC_035101.1	47463574	.	C	T	.	.	MAF_INRAE=5.263;MAF_USDA=37.5
NC_035101.1	47463621	.	A	T	.	.	MAF_USDA=1.639
NC_035101.1	47463657	.	G	T	.	.	MAF_INRAE=44.167;MAF_USDA=19.412
NC_035101.1	47463681	.	G	A	.	.	MAF_USDA=6.557
NC_035101.1	47463692	.	T	A	.	.	MAF_USDA=5.738
NC_035101.1	47463848	.	A	T	.	.	MAF_INRAE=3.333
NC_035101.1	47463949	.	T	G	.	.	MAF_USDA=3.279
NC_035101.1	47463966	.	C	T	.	.	MAF_INRAE=11.392;MAF_USDA=37.5
NC_035101.1	47463993	.	C	G	.	.	MAF_INRAE=13.924;MAF_USDA=32.353
NC_035101.1	47464077	.	G	A	.	.	MAF_USDA=5.738
NC_035101.1	47464194	.	C	T	.	.	MAF_USDA=2.459
NC_035101.1	47464229	.	G	T	.	.	MAF_USDA=2.459
NC_035101.1	47464446	.	T	C	.	.	MAF_INRAE=10.127;MAF_USDA=5.294
NC_035101.1	47464453	.	G	T	.	.	MAF_INRAE=11.392;MAF_USDA=30.0
NC_035101.1	47464519	.	A	T	.	.	MAF_USDA=5.738
NC_035101.1	47464595	.	C	T	.	.	MAF_INRAE=11.392;MAF_USDA=11.176
NC_035101.1	47464728	.	C	T	.	.	MAF_USDA=18.824
NC_035101.1	47464732	.	A	G	.	.	MAF_INRAE=36.842;MAF_USDA=7.377
NC_035101.1	47464769	.	G	A	.	.	MAF_USDA=18.824
NC_035101.1	47464783	.	T	C	.	.	MAF_USDA=5.738
NC_035101.1	47464793	.	T	C	.	.	MAF_INRAE=43.333;MAF_USDA=7.647
NC_035101.1	47464872	.	T	A	.	.	MAF_INRAE=11.392;MAF_USDA=11.176
NC_035101.1	47464888	.	T	C	.	.	MAF_INRAE=10.127;MAF_USDA=5.294
NC_035101.1	47464918	.	TAAAAAAAAT	TAAAAAAAAA	.	.	MAF_USDA=27.083
NC_035101.1	47464927	.	T	A	.	.	MAF_INRAE=11.392
NC_035101.1	47465052	.	T	G	.	.	MAF_INRAE=6.962;MAF_USDA=10.588
NC_035101.1	47465092	.	G	T	.	.	MAF_INRAE=4.167
NC_035101.1	47465125	.	C	A	.	.	MAF_INRAE=11.392;MAF_USDA=29.412
NC_035101.1	47465144	.	T	C	.	.	MAF_INRAE=10.0;MAF_USDA=5.738
NC_035101.1	47465145	.	G	C	.	.	MAF_INRAE=10.0;MAF_USDA=5.738
NC_035101.1	47465177	.	C	A	.	.	MAF_INRAE=11.392;MAF_USDA=11.176
NC_035101.1	47465238	.	T	C	.	.	MAF_INRAE=11.392;MAF_USDA=11.176
NC_035101.1	47465253	.	T	A	.	.	MAF_USDA=1.639
NC_035101.1	47465272	.	C	T	.	.	MAF_INRAE=5.263;MAF_USDA=37.5
NC_035101.1	47465339	.	C	A	.	.	MAF_USDA=2.083
NC_035101.1	47465450	.	A	G	.	.	MAF_USDA=9.016
NC_035101.1	47465543	.	C	G	.	.	MAF_INRAE=9.167
NC_035101.1	47465917	.	C	A	.	.	MAF_INRAE=10.0;MAF_USDA=2.459
NC_035101.1	47465923	.	C	T	.	.	MAF_USDA=18.824
NC_035101.1	47465992	.	T	A	.	.	MAF_USDA=1.639
NC_035101.1	47466002	.	G	A	.	.	MAF_USDA=6.25
NC_035101.1	47466016	.	A	G	.	.	MAF_USDA=5.294
NC_035101.1	47466060	.	G	A	.	.	MAF_USDA=5.738
NC_035101.1	47466274	.	G	T	.	.	MAF_USDA=1.639
NC_035101.1	47466286	.	G	T	.	.	MAF_INRAE=5.263
NC_035101.1	47466337	.	G	T	.	.	MAF_USDA=2.459
NC_035101.1	47466404	.	C	A	.	.	MAF_USDA=2.083
NC_035101.1	47466409	.	T	A	.	.	MAF_INRAE=19.62;MAF_USDA=22.941
NC_035101.1	47466438	.	C	A	.	.	MAF_USDA=14.583
NC_035101.1	47466452	.	A	G	.	.	MAF_USDA=1.639
NC_035101.1	47466453	.	G	C	.	.	MAF_INRAE=24.051;MAF_USDA=20.0
NC_035101.1	47466626	.	A	G	.	.	MAF_USDA=18.235
NC_035101.1	47466638	.	A	T	.	.	MAF_INRAE=9.167;MAF_USDA=2.459
NC_035101.1	47466639	.	G	A	.	.	MAF_USDA=2.459
NC_035101.1	47466667	.	G	T	.	.	MAF_USDA=2.459
NC_035101.1	47466704	.	C	T	.	.	MAF_INRAE=9.167
NC_035101.1	47466801	.	T	G	.	.	MAF_USDA=1.639
NC_035101.1	47466887	.	C	T	.	.	MAF_USDA=1.639
NC_035101.1	47467008	.	G	C	.	.	MAF_USDA=5.738
NC_035101.1	47467258	.	C	A	.	.	MAF_USDA=1.639
NC_035101.1	47467376	.	G	T	.	.	MAF_USDA=5.738
NC_035101.1	47467383	.	C	A	.	.	MAF_INRAE=12.658;MAF_USDA=13.115
NC_035101.1	47467392	.	C	T	.	.	MAF_USDA=2.353
NC_035101.1	47467394	.	A	G	.	.	MAF_INRAE=10.0;MAF_USDA=4.918
NC_035101.1	47467691	.	G	A	.	.	MAF_INRAE=21.519;MAF_USDA=24.118
NC_035101.1	47467711	.	C	A	.	.	MAF_USDA=17.647
NC_035101.1	47467724	.	G	A	.	.	MAF_INRAE=11.392;MAF_USDA=28.824
NC_035101.1	47467745	.	G	T	.	.	MAF_INRAE=11.392;MAF_USDA=37.5
NC_035101.1	47467838	.	A	C	.	.	MAF_USDA=1.639
NC_035101.1	47468036	.	C	T	.	.	MAF_USDA=1.639
NC_035101.1	47468146	.	C	T	.	.	MAF_USDA=18.235
NC_035101.1	47468170	.	G	A	.	.	MAF_INRAE=11.392;MAF_USDA=13.529
NC_035101.1	47468515	.	A	C	.	.	MAF_INRAE=1.667
NC_035101.1	47468551	.	C	A	.	.	MAF_INRAE=11.392;MAF_USDA=11.176
NC_035101.1	47468684	.	T	A	.	.	MAF_INRAE=3.333;MAF_USDA=5.882
NC_035101.1	47468767	.	T	A	.	.	MAF_USDA=2.353
NC_035101.1	47468954	.	G	A	.	.	MAF_INRAE=12.658;MAF_USDA=17.059
NC_035101.1	47469000	.	C	T	.	.	MAF_USDA=1.639
NC_035101.1	47469089	.	T	C	.	.	MAF_INRAE=11.392;MAF_USDA=30.0
NC_035101.1	47469134	.	A	G	.	.	MAF_INRAE=2.5;MAF_USDA=1.639
NC_035101.1	47469137	.	T	C	.	.	MAF_INRAE=11.392;MAF_USDA=30.0
NC_035101.1	47469189	.	G	T	.	.	MAF_USDA=18.824
NC_035101.1	47469417	.	G	A	.	.	MAF_USDA=9.016
NC_035101.1	47469431	.	T	C	.	.	MAF_INRAE=22.152;MAF_USDA=19.412
NC_035101.1	47469436	.	G	C	.	.	MAF_INRAE=9.494;MAF_USDA=4.706
NC_035101.1	47469483	.	A	C	.	.	MAF_USDA=5.738
NC_035101.1	47469498	.	C	A	.	.	MAF_USDA=6.25
NC_035101.1	47469610	.	G	T	.	.	MAF_USDA=6.25
NC_035101.1	47469616	.	C	A	.	.	MAF_USDA=1.639
NC_035101.1	47469718	.	C	T	.	.	MAF_USDA=1.639
NC_035101.1	47469741	.	C	T	.	.	MAF_INRAE=12.658;MAF_USDA=14.754
NC_035101.1	47469742	.	C	G	.	.	MAF_INRAE=13.333;MAF_USDA=18.235
NC_035101.1	47470084	.	C	A	.	.	MAF_INRAE=42.5;MAF_USDA=22.353
NC_035101.1	47470103	.	A	T	.	.	MAF_INRAE=12.658
NC_035101.1	47470194	.	G	T	.	.	MAF_INRAE=12.658;MAF_USDA=16.471
NC_035101.1	47470224	.	G	A	.	.	MAF_INRAE=12.025;MAF_USDA=37.5
NC_035101.1	47470227	.	A	C	.	.	MAF_INRAE=14.167;MAF_USDA=12.353
NC_035101.1	47470234	.	C	T	.	.	MAF_INRAE=12.658;MAF_USDA=16.471
NC_035101.1	47470260	.	C	T	.	.	MAF_INRAE=3.333;MAF_USDA=5.294
NC_035101.1	47470511	.	C	T	.	.	MAF_USDA=2.459
NC_035101.1	47470532	.	T	C	.	.	MAF_USDA=2.459
NC_035101.1	47470538	.	A	G	.	.	MAF_USDA=2.459
NC_035101.1	47470692	.	G	A	.	.	MAF_USDA=2.459
NC_035101.1	47470732	.	A	G	.	.	MAF_USDA=1.639
NC_035101.1	47470766	.	A	C	.	.	MAF_USDA=4.098
NC_035101.1	47470877	.	C	T	.	.	MAF_USDA=3.279
NC_035101.1	47470878	.	G	A	.	.	MAF_INRAE=12.025;MAF_USDA=31.176
NC_035101.1	47470913	.	C	T	.	.	MAF_INRAE=46.667;MAF_USDA=1.639
NC_035101.1	47471021	.	G	A	.	.	MAF_INRAE=9.167
NC_035101.1	47471167	.	C	T	.	.	MAF_INRAE=36.842;MAF_USDA=6.557
NC_035101.1	47471344	.	C	T	.	.	MAF_INRAE=5.263
NC_035101.1	47471633	.	C	T	.	.	MAF_USDA=9.016
NC_035101.1	47471701	.	T	A	.	.	MAF_INRAE=20.886;MAF_USDA=25.294
NC_035101.1	47471786	.	G	T	.	.	MAF_USDA=10.417
NC_035101.1	47471824	.	C	T	.	.	MAF_INRAE=43.333;MAF_USDA=7.647
NC_035101.1	47471865	.	T	G	.	.	MAF_INRAE=43.333;MAF_USDA=7.647
NC_035101.1	47471866	.	A	T	.	.	MAF_INRAE=43.333;MAF_USDA=7.647
NC_035101.1	47471905	.	G	C	.	.	MAF_INRAE=22.785;MAF_USDA=24.118
NC_035101.1	47471923	.	A	T	.	.	MAF_USDA=35.417
NC_035101.1	47471925	.	G	A	.	.	MAF_INRAE=14.167;MAF_USDA=35.417
NC_035101.1	47471927	.	T	A	.	.	MAF_INRAE=14.167;MAF_USDA=35.417
NC_035101.1	47471953	.	C	T	.	.	MAF_USDA=8.235
NC_035101.1	47472000	.	T	C	.	.	MAF_USDA=5.738
NC_035101.1	47472022	.	G	T	.	.	MAF_INRAE=12.658;MAF_USDA=20.833
NC_035101.1	47472152	.	C	T	.	.	MAF_USDA=3.279
NC_035101.1	47472179	.	C	T	.	.	MAF_USDA=18.824
NC_035101.1	47472233	.	T	G	.	.	MAF_USDA=5.294
NC_035101.1	47472243	.	T	A	.	.	MAF_USDA=4.098
NC_035101.1	47472244	.	T	A	.	.	MAF_INRAE=36.842
NC_035101.1	47472252	.	A	T	.	.	MAF_INRAE=22.785;MAF_USDA=14.583
NC_035101.1	47472343	.	G	T	.	.	MAF_INRAE=4.167
NC_035101.1	47472350	.	C	T	.	.	MAF_USDA=1.639
NC_035101.1	47472623	.	C	T	.	.	MAF_USDA=6.25
NC_035101.1	47472627	.	A	G	.	.	MAF_INRAE=12.025;MAF_USDA=12.353
NC_035101.1	47472650	.	C	A	.	.	MAF_USDA=17.647
NC_035101.1	47472854	.	T	A	.	.	MAF_USDA=3.279
NC_035101.1	47472938	.	C	T	.	.	MAF_USDA=4.167
NC_035101.1	47472983	.	C	A	.	.	MAF_INRAE=10.0;MAF_USDA=1.639
NC_035101.1	47472991	.	T	C	.	.	MAF_USDA=3.529
NC_035101.1	47473004	.	C	T	.	.	MAF_USDA=1.639
NC_035101.1	47473057	.	A	G	.	.	MAF_USDA=3.279
NC_035101.1	47473072	.	T	A	.	.	MAF_INRAE=1.667;MAF_USDA=2.459
NC_035101.1	47473073	.	T	A	.	.	MAF_USDA=12.353
NC_035101.1	47473074	.	T	A	.	.	MAF_INRAE=29.167;MAF_USDA=41.765
NC_035101.1	47473075	.	T	A	.	.	MAF_INRAE=1.667;MAF_USDA=9.016
NC_035101.1	47473076	.	T	A	.	.	MAF_USDA=8.197
NC_035101.1	47473135	.	T	A	.	.	MAF_USDA=1.639
NC_035101.1	47473278	.	T	A	.	.	MAF_INRAE=34.81;MAF_USDA=35.294
NC_035101.1	47473406	.	A	C	.	.	MAF_INRAE=12.658;MAF_USDA=30.0
NC_035101.1	47473551	.	C	T	.	.	MAF_INRAE=12.025;MAF_USDA=13.529
NC_035101.1	47474159	.	A	G	.	.	MAF_INRAE=45.57;MAF_USDA=19.412
NC_035101.1	47474580	.	T	A	.	.	MAF_INRAE=36.842;MAF_USDA=7.377
NC_035101.1	47474615	.	G	A	.	.	MAF_INRAE=9.167
NC_035101.1	47474682	.	A	G	.	.	MAF_USDA=2.459
NC_035101.1	47474833	.	C	G	.	.	MAF_INRAE=5.263;MAF_USDA=3.529
NC_035101.1	47474898	.	A	G	.	.	MAF_USDA=6.25
NC_035101.1	47474911	.	G	A	.	.	MAF_INRAE=34.177;MAF_USDA=33.529
NC_035101.1	47475023	.	A	G	.	.	MAF_INRAE=12.025;MAF_USDA=12.353
NC_035101.1	47475141	.	T	C	.	.	MAF_USDA=1.639
NC_035101.1	47475207	.	C	T	.	.	MAF_USDA=5.294
NC_035101.1	47475252	.	A	T	.	.	MAF_USDA=4.918
NC_035101.1	47475411	.	C	T	.	.	MAF_USDA=1.639
NC_035101.1	47475613	.	C	A	.	.	MAF_INRAE=46.667;MAF_USDA=2.459
NC_035101.1	47475614	.	C	A	.	.	MAF_INRAE=12.025;MAF_USDA=12.353
NC_035101.1	47475694	.	C	T	.	.	MAF_USDA=3.279
NC_035101.1	47475698	.	T	G	.	.	MAF_USDA=5.738
NC_035101.1	47475918	.	C	T	.	.	MAF_INRAE=9.167
NC_035101.1	47476142	.	C	A	.	.	MAF_USDA=5.294
NC_035101.1	47476251	.	A	G	.	.	MAF_USDA=1.667
NC_035101.1	47476379	.	C	A	.	.	MAF_INRAE=5.263;MAF_USDA=4.118
NC_035101.1	47476568	.	C	T	.	.	MAF_USDA=1.639
NC_035101.1	47476599	.	A	G	.	.	MAF_INRAE=12.658;MAF_USDA=12.295
NC_035101.1	47476647	.	C	T	.	.	MAF_INRAE=8.228;MAF_USDA=9.836
NC_035101.1	47476785	.	A	T,*	.	.	MAF_INRAE=31.579
NC_035101.1	47476789	.	T	C	.	.	MAF_USDA=18.75
NC_035101.1	47476988	.	A	G	.	.	MAF_INRAE=13.333;MAF_USDA=21.176
NC_035101.1	47477003	.	T	A	.	.	MAF_INRAE=14.167;MAF_USDA=37.5
NC_035101.1	47477033	.	C	T	.	.	MAF_USDA=22.917
NC_035101.1	47477060	.	C	T	.	.	MAF_USDA=18.235
NC_035101.1	47477112	.	G	A	.	.	MAF_INRAE=12.025;MAF_USDA=12.941
NC_035101.1	47477121	.	T	A	.	.	MAF_INRAE=8.228;MAF_USDA=24.118
NC_035101.1	47477221	.	A	T	.	.	MAF_INRAE=5.263;MAF_USDA=3.529
NC_035101.1	47477330	.	A	T	.	.	MAF_INRAE=20.253;MAF_USDA=41.176
NC_035101.1	47477332	.	C	T	.	.	MAF_INRAE=14.167;MAF_USDA=12.941
NC_035101.1	47477379	.	G	A	.	.	MAF_USDA=22.917
NC_035101.1	47477590	.	C	T	.	.	MAF_USDA=3.279
NC_035101.1	47477606	.	T	C	.	.	MAF_INRAE=5.263;MAF_USDA=4.118
NC_035101.1	47477631	.	T	C	.	.	MAF_INRAE=20.253;MAF_USDA=41.176
NC_035101.1	47477680	.	T	G	.	.	MAF_INRAE=9.167
NC_035101.1	47477690	.	A	C	.	.	MAF_USDA=1.639
NC_035101.1	47477696	.	A	G	.	.	MAF_USDA=6.25
NC_035101.1	47477706	.	G	A	.	.	MAF_USDA=12.5
NC_035101.1	47477833	.	A	C	.	.	MAF_INRAE=5.263;MAF_USDA=3.529
NC_035101.1	47477889	.	A	G	.	.	MAF_USDA=12.941
NC_035101.1	47478027	.	G	A	.	.	MAF_USDA=6.25
NC_035101.1	47478234	.	T	G	.	.	MAF_INRAE=22.785;MAF_USDA=21.176
NC_035101.1	47478283	.	C	T	.	.	MAF_USDA=5.738
NC_035101.1	47478453	.	C	A	.	.	MAF_USDA=6.25
NC_035101.1	47478454	.	A	G	.	.	MAF_INRAE=44.937;MAF_USDA=34.118
NC_035101.1	47478534	.	C	A	.	.	MAF_USDA=6.25
NC_035101.1	47478687	.	T	C	.	.	MAF_INRAE=22.785;MAF_USDA=28.235
NC_035101.1	47478851	.	T	G	.	.	MAF_USDA=2.459
NC_035101.1	47478893	.	A	T	.	.	MAF_INRAE=46.835;MAF_USDA=37.647
NC_035101.1	47478910	.	A	C	.	.	MAF_INRAE=5.263;MAF_USDA=4.918
NC_035101.1	47478912	.	C	T	.	.	MAF_USDA=4.918
NC_035101.1	47478913	.	A	G	.	.	MAF_INRAE=5.263;MAF_USDA=16.471
NC_035101.1	47478959	.	T	A	.	.	MAF_USDA=20.0
NC_035101.1	47478988	.	C	A	.	.	MAF_INRAE=9.167
NC_035101.1	47479159	.	G	A	.	.	MAF_USDA=7.377
NC_035101.1	47479254	.	C	A	.	.	MAF_INRAE=5.263;MAF_USDA=3.571
NC_035101.1	47479515	.	A	C	.	.	MAF_USDA=4.118
NC_035101.1	47479520	.	A	G	.	.	MAF_INRAE=11.392;MAF_USDA=37.5
NC_035101.1	47479528	.	T	A	.	.	MAF_INRAE=11.392;MAF_USDA=37.5
NC_035101.1	47479530	.	A	C	.	.	MAF_USDA=7.647
NC_035101.1	47479561	.	T	G	.	.	MAF_INRAE=5.263;MAF_USDA=3.529
NC_035101.1	47479562	.	T	G	.	.	MAF_INRAE=30.0;MAF_USDA=48.235
NC_035101.1	47479777	.	G	A	.	.	MAF_INRAE=36.842;MAF_USDA=6.557
NC_035101.1	47480044	.	C	A	.	.	MAF_INRAE=13.291;MAF_USDA=18.824
NC_035101.1	47480077	.	A	T	.	.	MAF_USDA=3.279
NC_035101.1	47480232	.	T	C	.	.	MAF_INRAE=35.443;MAF_USDA=48.824
NC_035101.1	47481154	.	G	A	.	.	MAF_USDA=2.083
NC_035101.1	47481222	.	C	T	.	.	MAF_USDA=6.557
NC_035101.1	47481295	.	C	T	.	.	MAF_USDA=8.235
NC_035101.1	47481378	.	C	T	.	.	MAF_INRAE=2.632;MAF_USDA=2.941
NC_035101.1	47481510	.	T	C	.	.	MAF_USDA=2.459
NC_035101.1	47481543	.	C	T	.	.	MAF_INRAE=5.263;MAF_USDA=4.118
NC_035101.1	47481544	.	A	G	.	.	MAF_INRAE=29.167;MAF_USDA=49.412
NC_035101.1	47481559	.	A	T	.	.	MAF_USDA=4.098
NC_035101.1	47481659	.	G	A	.	.	MAF_INRAE=5.263;MAF_USDA=3.529
NC_035101.1	47481845	.	A	T	.	.	MAF_USDA=3.279
NC_035101.1	47481908	.	A	G	.	.	MAF_INRAE=12.658;MAF_USDA=12.295
NC_035101.1	47482125	.	C	T	.	.	MAF_USDA=4.098
NC_035101.1	47482126	.	G	A	.	.	MAF_INRAE=12.025;MAF_USDA=12.353
NC_035101.1	47482196	.	C	A	.	.	MAF_INRAE=23.418;MAF_USDA=29.412
NC_035101.1	47482218	.	C	T	.	.	MAF_USDA=2.083
NC_035101.1	47482234	.	C	A	.	.	MAF_INRAE=13.291;MAF_USDA=24.118
NC_035101.1	47482251	.	G	A	.	.	MAF_INRAE=20.253;MAF_USDA=19.672
NC_035101.1	47482272	.	G	A	.	.	MAF_INRAE=9.167
NC_035101.1	47482300	.	C	T	.	.	MAF_USDA=2.941
NC_035101.1	47482310	.	C	T	.	.	MAF_INRAE=21.519;MAF_USDA=29.508
NC_035101.1	47482378	.	C	A	.	.	MAF_INRAE=5.263;MAF_USDA=3.529
NC_035101.1	47482421	.	T	A	.	.	MAF_INRAE=5.263;MAF_USDA=3.529
NC_035101.1	47482492	.	G	A	.	.	MAF_INRAE=10.127;MAF_USDA=4.706
NC_035101.1	47482562	.	C	T	.	.	MAF_INRAE=8.333
NC_035101.1	47482709	.	G	T	.	.	MAF_INRAE=5.263;MAF_USDA=12.353
NC_035101.1	47482731	.	G	A	.	.	MAF_INRAE=20.886;MAF_USDA=18.852
NC_035101.1	47482762	.	C	T	.	.	MAF_USDA=2.083
NC_035101.1	47482766	.	G	A	.	.	MAF_USDA=4.098
NC_035101.1	47482816	.	A	C	.	.	MAF_USDA=9.836
NC_035101.1	47482835	.	C	T	.	.	MAF_USDA=3.529
NC_035101.1	47482891	.	A	C	.	.	MAF_INRAE=5.263;MAF_USDA=1.639
NC_035101.1	47483027	.	A	T	.	.	MAF_INRAE=47.5;MAF_USDA=2.459
NC_035101.1	47483037	.	G	A	.	.	MAF_INRAE=46.667;MAF_USDA=3.279
NC_035101.1	47483067	.	C	T	.	.	MAF_INRAE=47.5;MAF_USDA=2.459
NC_035101.1	47483114	.	T	C	.	.	MAF_USDA=2.459
NC_035101.1	47483208	.	A	G	.	.	MAF_USDA=4.098
NC_035101.1	47483268	.	C	A	.	.	MAF_USDA=18.852
NC_035101.1	47483279	.	G	A	.	.	MAF_USDA=2.459
NC_035101.1	47483307	.	C	T	.	.	MAF_INRAE=5.263;MAF_USDA=2.459
NC_035101.1	47483641	.	A	T	.	.	MAF_INRAE=12.025;MAF_USDA=12.353
NC_035101.1	47483722	.	C	T	.	.	MAF_INRAE=21.519;MAF_USDA=31.148
NC_035101.1	47484002	.	C	A	.	.	MAF_USDA=16.471
NC_035101.1	47484243	.	C	T	.	.	MAF_INRAE=10.127;MAF_USDA=5.294
NC_035101.1	47484249	.	C	A	.	.	MAF_USDA=9.016
NC_035101.1	47484402	.	C	A,T	.	.	MAF_INRAE=47.368
NC_035101.1	47484520	.	C	T	.	.	MAF_USDA=1.639
NC_035101.1	47484802	.	A	G	.	.	MAF_USDA=4.098
NC_035101.1	47484980	.	G	A	.	.	MAF_USDA=8.197
NC_035101.1	47485007	.	A	G	.	.	MAF_INRAE=9.167
NC_035101.1	47485011	.	C	T	.	.	MAF_INRAE=12.025;MAF_USDA=12.353
NC_035101.1	47485039	.	A	C	.	.	MAF_USDA=2.083
NC_035101.1	47485175	.	C	T	.	.	MAF_INRAE=12.658
NC_035101.1	47485181	.	T	G	.	.	MAF_INRAE=13.291;MAF_USDA=18.235
NC_035101.1	47485252	.	G	A	.	.	MAF_USDA=6.471
NC_035101.1	47485326	.	T	G	.	.	MAF_USDA=2.941
NC_035101.1	47485362	.	G	A	.	.	MAF_INRAE=5.263;MAF_USDA=5.882
NC_035101.1	47485394	.	A	G	.	.	MAF_INRAE=13.924;MAF_USDA=22.941
NC_035101.1	47485455	.	A	C	.	.	MAF_USDA=1.639
NC_035101.1	47485556	.	G	T	.	.	MAF_INRAE=12.025;MAF_USDA=11.765
NC_035101.1	47485557	.	C	T	.	.	MAF_USDA=2.353
NC_035101.1	47485579	.	G	A	.	.	MAF_USDA=1.639
NC_035101.1	47485585	.	C	T	.	.	MAF_USDA=2.459
NC_035101.1	47485595	.	C	T	.	.	MAF_USDA=2.459
NC_035101.1	47485628	.	G	A	.	.	MAF_USDA=29.167
NC_035101.1	47485651	.	G	A	.	.	MAF_INRAE=12.658;MAF_USDA=13.529
NC_035101.1	47485738	.	G	A	.	.	MAF_INRAE=9.167;MAF_USDA=1.639
NC_035101.1	47485892	.	C	T	.	.	MAF_USDA=6.25
NC_035101.1	47485903	.	G	T	.	.	MAF_USDA=1.639
NC_035101.1	47485928	.	C	T	.	.	MAF_INRAE=47.5;MAF_USDA=2.459
NC_035101.1	47485963	.	C	A	.	.	MAF_USDA=4.167
NC_035101.1	47485964	.	T	G	.	.	MAF_INRAE=23.333;MAF_USDA=20.833
NC_035101.1	47485975	.	T	G	.	.	MAF_INRAE=24.684;MAF_USDA=26.471
NC_035101.1	47486074	.	C	T	.	.	MAF_INRAE=11.392;MAF_USDA=5.882
NC_035101.1	47486081	.	C	A	.	.	MAF_INRAE=5.263
NC_035101.1	47486138	.	T	G	.	.	MAF_INRAE=13.924;MAF_USDA=48.235
NC_035101.1	47486276	.	G	T	.	.	MAF_INRAE=24.684;MAF_USDA=26.471
NC_035101.1	47486319	.	C	A	.	.	MAF_INRAE=39.241;MAF_USDA=23.529
NC_035101.1	47486466	.	C	T	.	.	MAF_USDA=1.639
NC_035101.1	47486551	.	G	A	.	.	MAF_USDA=6.25
NC_035101.1	47486678	.	A	C	.	.	MAF_USDA=2.5
NC_035101.1	47486717	.	C	G	.	.	MAF_USDA=10.0
NC_035101.1	47486718	.	C	T	.	.	MAF_USDA=5.833
NC_035101.1	47486726	.	T	A	.	.	MAF_INRAE=12.025;MAF_USDA=12.5
NC_035101.1	47486839	.	C	T	.	.	MAF_USDA=1.667
NC_035101.1	47486840	.	T	G	.	.	MAF_USDA=2.381
NC_035101.1	47486846	.	C	T	.	.	MAF_INRAE=2.532;MAF_USDA=33.333
NC_035101.1	47486878	.	T	C	.	.	MAF_USDA=30.357
NC_035101.1	47486936	.	T	A	.	.	MAF_INRAE=13.924;MAF_USDA=10.169
NC_035101.1	47486940	.	C	A	.	.	MAF_INRAE=14.167;MAF_USDA=24.096
NC_035101.1	47486960	.	C	T	.	.	MAF_INRAE=24.051;MAF_USDA=17.857
NC_035101.1	47487004	.	A	T	.	.	MAF_INRAE=24.051;MAF_USDA=17.857
NC_035101.1	47487070	.	A	G	.	.	MAF_USDA=3.333
NC_035101.1	47487122	.	G	A	.	.	MAF_INRAE=24.051;MAF_USDA=20.0
NC_035101.1	47487152	.	G	A	.	.	MAF_INRAE=15.823;MAF_USDA=48.235
NC_035101.1	47487249	.	T	A	.	.	MAF_INRAE=20.886;MAF_USDA=20.0
NC_035101.1	47487251	.	A	C	.	.	MAF_USDA=7.377
NC_035101.1	47487253	.	A	G	.	.	MAF_INRAE=13.333;MAF_USDA=19.412
NC_035101.1	47487348	.	G	A	.	.	MAF_USDA=3.279
NC_035101.1	47487396	.	C	A	.	.	MAF_INRAE=46.667;MAF_USDA=2.459
NC_035101.1	47487429	.	A	T	.	.	MAF_INRAE=48.101;MAF_USDA=20.0
NC_035101.1	47487446	.	G	A	.	.	MAF_INRAE=48.101;MAF_USDA=19.412
NC_035101.1	47487505	.	T	G	.	.	MAF_INRAE=13.291;MAF_USDA=17.059
NC_035101.1	47487515	.	T	C	.	.	MAF_USDA=2.459
NC_035101.1	47487536	.	A	G	.	.	MAF_INRAE=14.557;MAF_USDA=42.353
NC_035101.1	47487576	.	G	T	.	.	MAF_USDA=2.459
NC_035101.1	47487663	.	A	T	.	.	MAF_USDA=3.279
NC_035101.1	47487680	.	T	A	.	.	MAF_INRAE=12.025;MAF_USDA=12.353
NC_035101.1	47487682	.	A	C	.	.	MAF_INRAE=14.167;MAF_USDA=12.353
NC_035101.1	47487692	.	A	G	.	.	MAF_INRAE=12.025;MAF_USDA=12.353
NC_035101.1	47487693	.	C	A	.	.	MAF_USDA=7.377
NC_035101.1	47487751	.	C	G	.	.	MAF_INRAE=46.203;MAF_USDA=35.417
NC_035101.1	47487778	.	A	T	.	.	MAF_USDA=1.639
NC_035101.1	47487823	.	A	C	.	.	MAF_INRAE=12.658;MAF_USDA=12.353
NC_035101.1	47487855	.	G	T	.	.	MAF_INRAE=32.5;MAF_USDA=9.836
NC_035101.1	47487868	.	C	T	.	.	MAF_USDA=2.459
NC_035101.1	47487892	.	G	A	.	.	MAF_INRAE=36.842;MAF_USDA=9.016
NC_035101.1	47488150	.	A	G	.	.	MAF_USDA=2.353
NC_035101.1	47488187	.	C	T	.	.	MAF_INRAE=4.167
NC_035101.1	47488246	.	G	A	.	.	MAF_INRAE=20.886;MAF_USDA=22.353
NC_035101.1	47488494	.	T	C	.	.	MAF_INRAE=22.152;MAF_USDA=24.706
NC_035101.1	47488533	.	A	T	.	.	MAF_INRAE=21.519;MAF_USDA=22.353
NC_035101.1	47488546	.	T	G	.	.	MAF_USDA=1.639
NC_035101.1	47488547	.	T	G	.	.	MAF_INRAE=46.667;MAF_USDA=8.235
NC_035101.1	47488593	.	C	G	.	.	MAF_INRAE=20.886;MAF_USDA=22.353
NC_035101.1	47488614	.	T	G	.	.	MAF_USDA=1.639
NC_035101.1	47488691	.	A	G	.	.	MAF_USDA=3.279
NC_035101.1	47488708	.	C	T	.	.	MAF_USDA=4.098
NC_035101.1	47488713	.	G	A	.	.	MAF_INRAE=5.263;MAF_USDA=3.529
NC_035101.1	47488879	.	A	T	.	.	MAF_USDA=1.639
NC_035101.1	47489038	.	T	G	.	.	MAF_USDA=4.118
NC_035101.1	47489091	.	C	T	.	.	MAF_INRAE=12.025;MAF_USDA=17.647
NC_035101.1	47489107	.	C	T	.	.	MAF_USDA=2.459
NC_035101.1	47489171	.	T	C	.	.	MAF_USDA=2.459
NC_035101.1	47489299	.	A	T	.	.	MAF_INRAE=35.443;MAF_USDA=26.471
NC_035101.1	47489303	.	C	A	.	.	MAF_INRAE=5.263;MAF_USDA=2.459
NC_035101.1	47489308	.	T	G	.	.	MAF_USDA=8.235
NC_035101.1	47489393	.	T	A	.	.	MAF_USDA=4.918
NC_035101.1	47489394	.	A	C	.	.	MAF_INRAE=37.975;MAF_USDA=25.882
NC_035101.1	47489398	.	G	C	.	.	MAF_INRAE=9.167;MAF_USDA=1.639
NC_035101.1	47489439	.	A	C	.	.	MAF_INRAE=5.263;MAF_USDA=8.824
NC_035101.1	47489451	.	T	A	.	.	MAF_INRAE=47.5;MAF_USDA=2.459
NC_035101.1	47489580	.	G	A	.	.	MAF_INRAE=41.772;MAF_USDA=17.059
NC_035101.1	47489743	.	A	G	.	.	MAF_INRAE=42.405;MAF_USDA=14.706
NC_035101.1	47489760	.	C	A	.	.	MAF_INRAE=12.025;MAF_USDA=13.529
NC_035101.1	47489847	.	A	G	.	.	MAF_USDA=2.459
NC_035101.1	47489892	.	A	G	.	.	MAF_INRAE=49.367;MAF_USDA=14.706
NC_035101.1	47489913	.	T	C	.	.	MAF_INRAE=10.127;MAF_USDA=4.706
NC_035101.1	47490001	.	C	T	.	.	MAF_INRAE=5.263;MAF_USDA=5.294
NC_035101.1	47490015	.	G	T	.	.	MAF_USDA=1.639
NC_035101.1	47490072	.	C	A	.	.	MAF_INRAE=5.263;MAF_USDA=21.765
NC_035101.1	47490081	.	T	C	.	.	MAF_INRAE=12.658;MAF_USDA=12.353
NC_035101.1	47490150	.	G	A	.	.	MAF_USDA=6.25
NC_035101.1	47490187	.	G	A	.	.	MAF_USDA=2.941
NC_035101.1	47490261	.	G	T	.	.	MAF_USDA=1.639
NC_035101.1	47490268	.	T	G	.	.	MAF_INRAE=4.167;MAF_USDA=1.639
NC_035101.1	47490295	.	T	C	.	.	MAF_USDA=1.639
NC_035101.1	47490301	.	A	C	.	.	MAF_USDA=3.529
NC_035101.1	47490321	.	G	A	.	.	MAF_USDA=4.118
NC_035101.1	47490481	.	C	A	.	.	MAF_USDA=5.738
NC_035101.1	47490569	.	T	G	.	.	MAF_USDA=1.639
NC_035101.1	47490764	.	A	T	.	.	MAF_INRAE=5.263;MAF_USDA=5.294
NC_035101.1	47490789	.	C	T	.	.	MAF_INRAE=5.263;MAF_USDA=5.294
NC_035101.1	47490820	.	G	T	.	.	MAF_USDA=13.529
NC_035101.1	47490850	.	C	T	.	.	MAF_USDA=9.412
NC_035101.1	47490852	.	C	T	.	.	MAF_INRAE=5.263;MAF_USDA=5.294
NC_035101.1	47490858	.	T	G	.	.	MAF_INRAE=5.263;MAF_USDA=4.706
NC_035101.1	47490874	.	G	A	.	.	MAF_INRAE=12.025;MAF_USDA=17.647
NC_035101.1	47490934	.	A	T	.	.	MAF_INRAE=10.833
NC_035101.1	47490937	.	G	T	.	.	MAF_INRAE=19.167;MAF_USDA=37.5
NC_035101.1	47490939	.	A	T	.	.	MAF_USDA=12.5
NC_035101.1	47491002	.	A	C	.	.	MAF_INRAE=13.924;MAF_USDA=21.176
NC_035101.1	47491016	.	G	T	.	.	MAF_INRAE=5.263;MAF_USDA=8.824
NC_035101.1	47491176	.	T	C	.	.	MAF_INRAE=5.263;MAF_USDA=3.529
NC_035101.1	47491337	.	C	T	.	.	MAF_USDA=1.667
NC_035101.1	47491468	.	G	A	.	.	MAF_INRAE=5.263;MAF_USDA=5.294
NC_035101.1	47491534	.	C	T	.	.	MAF_USDA=1.639
NC_035101.1	47491538	.	C	T	.	.	MAF_INRAE=20.253;MAF_USDA=12.941
NC_035101.1	47491635	.	A	G	.	.	MAF_INRAE=20.253;MAF_USDA=13.529
NC_035101.1	47491664	.	A	C	.	.	MAF_INRAE=34.167;MAF_USDA=17.059
NC_035101.1	47491829	.	G	A	.	.	MAF_USDA=6.557
NC_035101.1	47491888	.	G	T	.	.	MAF_INRAE=20.253;MAF_USDA=12.941
NC_035101.1	47491924	.	A	C	.	.	MAF_INRAE=20.253;MAF_USDA=13.529
NC_035101.1	47491927	.	C	T	.	.	MAF_USDA=4.118
NC_035101.1	47492019	.	A	G	.	.	MAF_USDA=2.459
NC_035101.1	47492021	.	A	T	.	.	MAF_INRAE=20.253;MAF_USDA=12.941
NC_035101.1	47492105	.	A	C	.	.	MAF_INRAE=25.949;MAF_USDA=34.118
NC_035101.1	47492300	.	G	A	.	.	MAF_INRAE=47.5;MAF_USDA=10.0
NC_035101.1	47492337	.	C	T	.	.	MAF_INRAE=10.127;MAF_USDA=5.294
NC_035101.1	47492357	.	T	A	.	.	MAF_INRAE=20.253;MAF_USDA=12.941
NC_035101.1	47492407	.	T	A	.	.	MAF_INRAE=5.263;MAF_USDA=3.279
NC_035101.1	47492425	.	C	T	.	.	MAF_USDA=9.412
NC_035101.1	47492426	.	G	A	.	.	MAF_INRAE=12.658;MAF_USDA=12.353
NC_035101.1	47492447	.	T	A	.	.	MAF_INRAE=20.253;MAF_USDA=12.941
NC_035101.1	47492460	.	G	T	.	.	MAF_INRAE=46.835;MAF_USDA=22.941
NC_035101.1	47492467	.	C	A	.	.	MAF_INRAE=5.263;MAF_USDA=2.459
NC_035101.1	47492528	.	G	A	.	.	MAF_INRAE=12.025;MAF_USDA=12.353
NC_035101.1	47492581	.	A	C	.	.	MAF_INRAE=20.253;MAF_USDA=12.941
NC_035101.1	47492592	.	C	A	.	.	MAF_INRAE=46.203;MAF_USDA=22.353
NC_035101.1	47492656	.	T	G	.	.	MAF_INRAE=20.253;MAF_USDA=12.941
NC_035101.1	47492668	.	C	T	.	.	MAF_INRAE=20.253;MAF_USDA=12.941
NC_035101.1	47492670	.	T	C	.	.	MAF_INRAE=5.263;MAF_USDA=5.294
NC_035101.1	47492676	.	C	G	.	.	MAF_USDA=3.279
NC_035101.1	47492704	.	C	T	.	.	MAF_INRAE=20.253;MAF_USDA=12.941
NC_035101.1	47492710	.	A	T	.	.	MAF_INRAE=46.203;MAF_USDA=22.941
NC_035101.1	47492806	.	G	A	.	.	MAF_INRAE=46.203;MAF_USDA=17.647
NC_035101.1	47492892	.	C	A	.	.	MAF_USDA=1.667
NC_035101.1	47492990	.	A	C	.	.	MAF_INRAE=20.253;MAF_USDA=12.941
NC_035101.1	47492992	.	C	T	.	.	MAF_INRAE=16.667;MAF_USDA=11.765
NC_035101.1	47493031	.	C	T	.	.	MAF_INRAE=12.025;MAF_USDA=12.353
NC_035101.1	47493104	.	A	C	.	.	MAF_INRAE=20.253;MAF_USDA=12.353
NC_035101.1	47493126	.	C	G	.	.	MAF_INRAE=1.667;MAF_USDA=47.059
NC_035101.1	47493154	.	C	T	.	.	MAF_USDA=10.0
NC_035101.1	47493196	.	A	C	.	.	MAF_USDA=5.738
NC_035101.1	47493222	.	C	G	.	.	MAF_USDA=1.639
NC_035101.1	47493224	.	C	T	.	.	MAF_INRAE=10.127;MAF_USDA=8.197
NC_035101.1	47493300	.	A	G	.	.	MAF_INRAE=22.152;MAF_USDA=21.765
NC_035101.1	47493342	.	A	C	.	.	MAF_INRAE=12.658;MAF_USDA=14.118
NC_035101.1	47493373	.	A	G	.	.	MAF_INRAE=5.263;MAF_USDA=8.824
NC_035101.1	47493376	.	G	A	.	.	MAF_USDA=6.557
NC_035101.1	47493382	.	C	T	.	.	MAF_USDA=6.557
NC_035101.1	47493384	.	G	T	.	.	MAF_USDA=6.557
NC_035101.1	47493532	.	A	G	.	.	MAF_INRAE=20.886;MAF_USDA=13.529
NC_035101.1	47493606	.	T	G	.	.	MAF_INRAE=23.418;MAF_USDA=42.353
NC_035101.1	47493663	.	C	T	.	.	MAF_USDA=4.918
NC_035101.1	47493748	.	C	T	.	.	MAF_INRAE=46.203;MAF_USDA=16.667
NC_035101.1	47493762	.	C	A	.	.	MAF_INRAE=11.392;MAF_USDA=47.059
NC_035101.1	47493781	.	G	A	.	.	MAF_INRAE=46.203;MAF_USDA=17.059
NC_035101.1	47493832	.	C	T	.	.	MAF_INRAE=23.418;MAF_USDA=41.176
NC_035101.1	47493906	.	C	T	.	.	MAF_INRAE=5.263;MAF_USDA=5.294
NC_035101.1	47494031	.	A	G	.	.	MAF_INRAE=5.263;MAF_USDA=5.294
NC_035101.1	47494131	.	T	G	.	.	MAF_USDA=3.279
NC_035101.1	47494183	.	A	T	.	.	MAF_INRAE=44.304;MAF_USDA=26.471
NC_035101.1	47494218	.	G	T	.	.	MAF_INRAE=23.418;MAF_USDA=40.0
NC_035101.1	47494241	.	T	G	.	.	MAF_INRAE=11.392;MAF_USDA=28.235
NC_035101.1	47494256	.	G	A	.	.	MAF_INRAE=44.304;MAF_USDA=29.412
NC_035101.1	47494294	.	C	T	.	.	MAF_INRAE=11.392;MAF_USDA=47.059
NC_035101.1	47494317	.	T	G	.	.	MAF_INRAE=23.418;MAF_USDA=41.667
NC_035101.1	47494341	.	C	T	.	.	MAF_INRAE=23.418;MAF_USDA=40.0
NC_035101.1	47494359	.	C	A	.	.	MAF_INRAE=12.025;MAF_USDA=12.353
NC_035101.1	47494380	.	T	C	.	.	MAF_INRAE=19.62;MAF_USDA=12.941
NC_035101.1	47494445	.	G	T	.	.	MAF_USDA=2.459
NC_035101.1	47494768	.	A	G	.	.	MAF_USDA=1.639
NC_035101.1	47494791	.	T	A	.	.	MAF_USDA=4.098
NC_035101.1	47494848	.	G	A	.	.	MAF_INRAE=5.263;MAF_USDA=5.294
NC_035101.1	47494870	.	G	A	.	.	MAF_USDA=3.279
NC_035101.1	47494955	.	G	A	.	.	MAF_INRAE=23.418;MAF_USDA=40.0
NC_035101.1	47494981	.	T	A	.	.	MAF_INRAE=15.833;MAF_USDA=41.667
NC_035101.1	47495005	.	G	T	.	.	MAF_USDA=2.459
NC_035101.1	47495007	.	G	A	.	.	MAF_INRAE=24.051;MAF_USDA=40.588
NC_035101.1	47495113	.	C	T	.	.	MAF_INRAE=23.418;MAF_USDA=39.412
NC_035101.1	47495191	.	A	G	.	.	MAF_USDA=8.824
NC_035101.1	47495261	.	G	A	.	.	MAF_INRAE=23.418;MAF_USDA=40.588
NC_035101.1	47495263	.	G	T	.	.	MAF_USDA=3.279
NC_035101.1	47495343	.	T	G	.	.	MAF_INRAE=47.368;MAF_USDA=40.588
NC_035101.1	47495380	.	C	T	.	.	MAF_INRAE=5.263;MAF_USDA=5.294
NC_035101.1	47495390	.	T	C	.	.	MAF_INRAE=24.051;MAF_USDA=41.176
NC_035101.1	47495422	.	T	A	.	.	MAF_INRAE=15.833
NC_035101.1	47495430	.	T	G	.	.	MAF_INRAE=31.667
NC_035101.1	47495441	.	G	T	.	.	MAF_INRAE=12.025;MAF_USDA=13.529
NC_035101.1	47495545	.	G	T	.	.	MAF_INRAE=22.785;MAF_USDA=41.176
NC_035101.1	47495555	.	A	G	.	.	MAF_USDA=3.279
NC_035101.1	47495572	.	C	T	.	.	MAF_INRAE=5.263;MAF_USDA=5.294
NC_035101.1	47495585	.	G	A	.	.	MAF_USDA=1.639
NC_035101.1	47495686	.	A	C	.	.	MAF_INRAE=5.263;MAF_USDA=3.529
NC_035101.1	47495695	.	G	A	.	.	MAF_INRAE=23.418;MAF_USDA=41.176
NC_035101.1	47495740	.	G	T	.	.	MAF_INRAE=20.886;MAF_USDA=13.529
NC_035101.1	47495741	.	T	A	.	.	MAF_INRAE=16.667;MAF_USDA=32.941
NC_035101.1	47495793	.	G	C	.	.	MAF_USDA=4.918
NC_035101.1	47495797	.	G	A	.	.	MAF_INRAE=23.418;MAF_USDA=40.588
NC_035101.1	47495800	.	C	A	.	.	MAF_INRAE=15.833;MAF_USDA=40.588
NC_035101.1	47495828	.	G	A	.	.	MAF_USDA=2.459
NC_035101.1	47495943	.	T	G	.	.	MAF_INRAE=23.418;MAF_USDA=40.588
NC_035101.1	47496013	.	G	T	.	.	MAF_USDA=6.471
NC_035101.1	47496029	.	C	G	.	.	MAF_INRAE=23.418;MAF_USDA=39.881
NC_035101.1	47496033	.	C	T	.	.	MAF_INRAE=1.667;MAF_USDA=11.667
NC_035101.1	47496034	.	A	G	.	.	MAF_INRAE=15.833;MAF_USDA=41.071
NC_035101.1	47496208	.	G	T	.	.	MAF_INRAE=5.263;MAF_USDA=5.294
NC_035101.1	47496279	.	T	C	.	.	MAF_USDA=1.639
NC_035101.1	47496530	.	A	G	.	.	MAF_INRAE=23.418;MAF_USDA=41.176
NC_035101.1	47496575	.	T	G	.	.	MAF_INRAE=23.418;MAF_USDA=40.588
NC_035101.1	47496608	.	T	C	.	.	MAF_INRAE=20.886;MAF_USDA=13.529
NC_035101.1	47496609	.	G	A	.	.	MAF_INRAE=15.833;MAF_USDA=40.0
NC_035101.1	47496637	.	A	G	.	.	MAF_INRAE=20.886;MAF_USDA=13.529
NC_035101.1	47496653	.	C	T	.	.	MAF_INRAE=14.167;MAF_USDA=12.941
NC_035101.1	47496729	.	G	A	.	.	MAF_INRAE=5.263;MAF_USDA=8.824
NC_035101.1	47496732	.	G	C	.	.	MAF_INRAE=12.025;MAF_USDA=12.353
NC_035101.1	47496755	.	C	T	.	.	MAF_INRAE=23.418;MAF_USDA=40.588
NC_035101.1	47496850	.	C	T	.	.	MAF_INRAE=5.263;MAF_USDA=5.294
NC_035101.1	47496869	.	A	G	.	.	MAF_INRAE=23.418;MAF_USDA=41.176
NC_035101.1	47496870	.	A	G	.	.	MAF_INRAE=15.833;MAF_USDA=41.765
NC_035101.1	47496876	.	C	T	.	.	MAF_INRAE=10.127;MAF_USDA=8.197
NC_035101.1	47496884	.	G	C	.	.	MAF_USDA=3.279
NC_035101.1	47497154	.	G	T	.	.	MAF_INRAE=23.418;MAF_USDA=41.176
NC_035101.1	47497214	.	C	T	.	.	MAF_USDA=1.639
NC_035101.1	47497543	.	C	T	.	.	MAF_USDA=2.459
NC_035101.1	47497660	.	C	G	.	.	MAF_INRAE=23.418;MAF_USDA=40.588
NC_035101.1	47497669	.	T	C	.	.	MAF_USDA=4.706
NC_035101.1	47497672	.	G	A	.	.	MAF_INRAE=10.127;MAF_USDA=7.377
NC_035101.1	47497677	.	G	A	.	.	MAF_INRAE=23.418;MAF_USDA=41.176
NC_035101.1	47497758	.	T	C	.	.	MAF_INRAE=49.167;MAF_USDA=7.5
NC_035101.1	47497769	.	A	C	.	.	MAF_USDA=3.571
NC_035101.1	47497812	.	T	C	.	.	MAF_INRAE=35.443;MAF_USDA=27.647
NC_035101.1	47497872	.	G	T	.	.	MAF_INRAE=47.368;MAF_USDA=41.176
NC_035101.1	47497920	.	A	T	.	.	MAF_INRAE=23.418;MAF_USDA=41.176
NC_035101.1	47497921	.	G	A	.	.	MAF_USDA=2.941
NC_035101.1	47497937	.	G	A	.	.	MAF_USDA=1.639
NC_035101.1	47498050	.	C	T	.	.	MAF_USDA=1.639
NC_035101.1	47498058	.	A	C	.	.	MAF_INRAE=24.051;MAF_USDA=41.176
NC_035101.1	47498194	.	A	G	.	.	MAF_INRAE=24.051;MAF_USDA=41.765
NC_035101.1	47498305	.	A	G	.	.	MAF_INRAE=23.418;MAF_USDA=40.588
NC_035101.1	47498457	.	G	A	.	.	MAF_INRAE=22.785;MAF_USDA=41.765
NC_035101.1	47498524	.	A	C	.	.	MAF_USDA=4.918
NC_035101.1	47498577	.	A	G	.	.	MAF_INRAE=35.443;MAF_USDA=25.882
NC_035101.1	47498626	.	G	A	.	.	MAF_USDA=7.647
NC_035101.1	47498738	.	C	A	.	.	MAF_INRAE=10.127;MAF_USDA=8.197
NC_035101.1	47498763	.	G	A	.	.	MAF_INRAE=12.025;MAF_USDA=12.941
NC_035101.1	47498799	.	G	T	.	.	MAF_INRAE=43.333;MAF_USDA=13.253
NC_035101.1	47498815	.	T	G	.	.	MAF_INRAE=23.418;MAF_USDA=41.176
NC_035101.1	47498826	.	GC	GA	.	.	MAF_USDA=12.5
NC_035101.1	47498827	.	C	A	.	.	MAF_INRAE=10.127;MAF_USDA=1.639
NC_035101.1	47498829	.	A	C	.	.	MAF_INRAE=8.333;MAF_USDA=4.706
NC_035101.1	47498908	.	T	G	.	.	MAF_INRAE=23.418;MAF_USDA=40.588
NC_035101.1	47498933	.	A	C	.	.	MAF_INRAE=23.418;MAF_USDA=40.588
NC_035101.1	47498971	.	A	G	.	.	MAF_INRAE=12.025;MAF_USDA=12.353
NC_035101.1	47498993	.	G	T	.	.	MAF_USDA=1.765
NC_035101.1	47499047	.	A	C	.	.	MAF_INRAE=4.167;MAF_USDA=1.639
NC_035101.1	47499259	.	T	C	.	.	MAF_USDA=3.279
NC_035101.1	47499264	.	C	T	.	.	MAF_USDA=5.738
NC_035101.1	47499312	.	C	T	.	.	MAF_INRAE=20.886;MAF_USDA=13.529
NC_035101.1	47499317	.	T	A	.	.	MAF_INRAE=20.886;MAF_USDA=14.118
NC_035101.1	47499337	.	T	A	.	.	MAF_INRAE=9.167
NC_035101.1	47499401	.	C	A	.	.	MAF_INRAE=5.263;MAF_USDA=2.459
NC_035101.1	47499446	.	T	C	.	.	MAF_INRAE=23.418;MAF_USDA=40.0
NC_035101.1	47499568	.	A	T	.	.	MAF_INRAE=20.253;MAF_USDA=12.941
NC_035101.1	47499595	.	A	G	.	.	MAF_USDA=1.639
NC_035101.1	47499663	.	G	A	.	.	MAF_USDA=1.639
NC_035101.1	47499678	.	G	A	.	.	MAF_INRAE=48.101;MAF_USDA=25.294
NC_035101.1	47499771	.	A	G	.	.	MAF_INRAE=20.886;MAF_USDA=13.529
NC_035101.1	47499804	.	C	T	.	.	MAF_INRAE=44.304;MAF_USDA=25.882
NC_035101.1	47499884	.	T	G	.	.	MAF_INRAE=20.886;MAF_USDA=16.667
NC_035101.1	47499958	.	A	T	.	.	MAF_USDA=3.279
NC_035101.1	47499965	.	G	T	.	.	MAF_INRAE=42.5;MAF_USDA=11.176
NC_035101.1	47499981	.	T	A	.	.	MAF_INRAE=44.304;MAF_USDA=26.471
NC_035101.1	47499986	.	C	T	.	.	MAF_INRAE=10.127;MAF_USDA=17.059
NC_035101.1	47500116	.	C	A	.	.	MAF_INRAE=20.886;MAF_USDA=14.118
NC_035101.1	47500135	.	A	G	.	.	MAF_INRAE=44.304;MAF_USDA=25.882
NC_035101.1	47500211	.	T	C	.	.	MAF_INRAE=13.291;MAF_USDA=44.706
NC_035101.1	47500385	.	C	T	.	.	MAF_INRAE=44.304;MAF_USDA=25.882
NC_035101.1	47500390	.	T	C	.	.	MAF_INRAE=10.127;MAF_USDA=8.197
NC_035101.1	47500419	.	G	T	.	.	MAF_USDA=5.738
NC_035101.1	47500449	.	C	A	.	.	MAF_INRAE=44.304;MAF_USDA=25.294
NC_035101.1	47500465	.	A	C	.	.	MAF_INRAE=44.304;MAF_USDA=25.882
NC_035101.1	47500500	.	G	T	.	.	MAF_USDA=1.639
NC_035101.1	47500553	.	T	C	.	.	MAF_USDA=1.667
NC_035101.1	47500820	.	C	A	.	.	MAF_USDA=1.639
NC_035101.1	47500832	.	T	G	.	.	MAF_INRAE=21.053;MAF_USDA=26.471
NC_035101.1	47500833	.	C	A	.	.	MAF_USDA=40.0
NC_035101.1	47500853	.	C	A	.	.	MAF_USDA=2.459
NC_035101.1	47500859	.	G	A	.	.	MAF_USDA=12.941
NC_035101.1	47500880	.	T	C	.	.	MAF_INRAE=21.053;MAF_USDA=21.765
NC_035101.1	47500894	.	G	A	.	.	MAF_USDA=6.25
NC_035101.1	47501019	.	G	T	.	.	MAF_INRAE=12.025;MAF_USDA=5.294
NC_035101.1	47501130	.	C	T	.	.	MAF_INRAE=44.304;MAF_USDA=27.647
NC_035101.1	47501274	.	T	A	.	.	MAF_INRAE=21.519;MAF_USDA=41.765
NC_035101.1	47501281	.	G	A	.	.	MAF_INRAE=10.127;MAF_USDA=45.882
NC_035101.1	47501385	.	G	T	.	.	MAF_INRAE=36.842;MAF_USDA=7.377
NC_035101.1	47501427	.	C	T	.	.	MAF_USDA=38.824
NC_035101.1	47501501	.	A	G	.	.	MAF_INRAE=22.785;MAF_USDA=40.588
NC_035101.1	47501520	.	G	A	.	.	MAF_INRAE=5.263
NC_035101.1	47501618	.	T	C	.	.	MAF_USDA=4.268
NC_035101.1	47501767	.	G	T	.	.	MAF_USDA=2.459
NC_035101.1	47501821	.	T	A	.	.	MAF_INRAE=21.519;MAF_USDA=17.059
NC_035101.1	47501907	.	C	A	.	.	MAF_USDA=19.412
NC_035101.1	47501933	.	C	T	.	.	MAF_USDA=5.738
NC_035101.1	47501994	.	A	C	.	.	MAF_INRAE=29.114;MAF_USDA=48.824
NC_035101.1	47502008	.	A	C	.	.	MAF_INRAE=15.19;MAF_USDA=11.765
NC_035101.1	47502014	.	A	C	.	.	MAF_USDA=3.279
NC_035101.1	47502067	.	T	G	.	.	MAF_USDA=1.639
NC_035101.1	47502153	.	A	C	.	.	MAF_INRAE=16.456;MAF_USDA=11.765
NC_035101.1	47502245	.	T	G	.	.	MAF_INRAE=12.658;MAF_USDA=33.333
NC_035101.1	47502263	.	T	G	.	.	MAF_USDA=1.639
NC_035101.1	47502308	.	C	T	.	.	MAF_USDA=4.098
NC_035101.1	47502330	.	C	A	.	.	MAF_INRAE=12.025;MAF_USDA=12.353
NC_035101.1	47502377	.	G	A	.	.	MAF_USDA=4.706
NC_035101.1	47502488	.	G	T	.	.	MAF_INRAE=12.025;MAF_USDA=14.706
NC_035101.1	47502573	.	T	G	.	.	MAF_USDA=2.459
NC_035101.1	47502581	.	G	A	.	.	MAF_INRAE=10.759;MAF_USDA=11.176
NC_035101.1	47502587	.	A	C	.	.	MAF_INRAE=10.759;MAF_USDA=12.5
NC_035101.1	47502647	.	C	T	.	.	MAF_INRAE=10.0
NC_035101.1	47502649	.	C	T	.	.	MAF_INRAE=10.0
NC_035101.1	47502656	.	A	G	.	.	MAF_INRAE=10.0
NC_035101.1	47502677	.	T	A	.	.	MAF_INRAE=5.263;MAF_USDA=12.353
NC_035101.1	47502731	.	T	C	.	.	MAF_INRAE=5.263;MAF_USDA=12.353
NC_035101.1	47502738	.	G	A	.	.	MAF_INRAE=45.57;MAF_USDA=30.588
NC_035101.1	47502823	.	G	A	.	.	MAF_INRAE=12.025;MAF_USDA=12.353
NC_035101.1	47502856	.	C	T	.	.	MAF_INRAE=43.671;MAF_USDA=46.471
NC_035101.1	47502981	.	T	G	.	.	MAF_USDA=4.918
NC_035101.1	47503034	.	C	T	.	.	MAF_USDA=9.016
NC_035101.1	47503035	.	G	A	.	.	MAF_USDA=3.279
NC_035101.1	47503064	.	G	A	.	.	MAF_USDA=5.738
NC_035101.1	47503129	.	G	T	.	.	MAF_INRAE=12.025;MAF_USDA=12.941
NC_035101.1	47503136	.	T	A	.	.	MAF_USDA=2.459
NC_035101.1	47503209	.	C	T	.	.	MAF_INRAE=13.291;MAF_USDA=14.118
NC_035101.1	47503233	.	G	A	.	.	MAF_USDA=4.706
NC_035101.1	47503250	.	C	T	.	.	MAF_INRAE=36.842;MAF_USDA=18.824
NC_035101.1	47503404	.	C	T	.	.	MAF_USDA=3.529
NC_035101.1	47503445	.	T	A	.	.	MAF_USDA=1.639
NC_035101.1	47503454	.	C	T	.	.	MAF_INRAE=5.263;MAF_USDA=7.143
NC_035101.1	47503457	.	T	C	.	.	MAF_INRAE=15.0;MAF_USDA=49.405
NC_035101.1	47503618	.	C	T	.	.	MAF_INRAE=38.608;MAF_USDA=12.941
NC_035101.1	47503682	.	A	C	.	.	MAF_USDA=4.918
NC_035101.1	47503736	.	A	C	.	.	MAF_USDA=6.25
NC_035101.1	47503783	.	C	A	.	.	MAF_INRAE=5.263;MAF_USDA=5.882
NC_035101.1	47503785	.	T	A	.	.	MAF_INRAE=47.5;MAF_USDA=1.639
NC_035101.1	47503878	.	T	G	.	.	MAF_INRAE=9.167;MAF_USDA=35.417
NC_035101.1	47503881	.	T	C	.	.	MAF_INRAE=9.167;MAF_USDA=37.5
NC_035101.1	47503884	.	C	T	.	.	MAF_INRAE=7.5;MAF_USDA=18.75
NC_035101.1	47503943	.	C	G	.	.	MAF_INRAE=14.167;MAF_USDA=35.417
NC_035101.1	47504129	.	C	T	.	.	MAF_INRAE=7.5;MAF_USDA=18.75
NC_035101.1	47504137	.	G	T	.	.	MAF_INRAE=1.667;MAF_USDA=14.583
NC_035101.1	47504167	.	T	C	.	.	MAF_USDA=16.667
NC_035101.1	47504338	.	G	A	.	.	MAF_USDA=1.639
NC_035101.1	47504365	.	A	T	.	.	MAF_USDA=1.639
NC_035101.1	47504486	.	C	G	.	.	MAF_USDA=2.459
NC_035101.1	47504572	.	G	A	.	.	MAF_USDA=3.279
NC_035101.1	47504820	.	G	T	.	.	MAF_USDA=4.918
NC_035101.1	47504849	.	C	T	.	.	MAF_USDA=3.279
NC_035101.1	47504850	.	G	A	.	.	MAF_USDA=3.279
NC_035101.1	47504892	.	C	A	.	.	MAF_USDA=2.459
NC_035101.1	47504970	.	T	A	.	.	MAF_USDA=2.459
NC_035101.1	47504975	.	A	T	.	.	MAF_USDA=1.639
NC_035101.1	47505025	.	T	A	.	.	MAF_INRAE=5.263
NC_035101.1	47505039	.	C	A	.	.	MAF_INRAE=12.025;MAF_USDA=12.353
NC_035101.1	47505064	.	T	A	.	.	MAF_INRAE=9.167
NC_035101.1	47505091	.	C	T	.	.	MAF_USDA=4.918
NC_035101.1	47505131	.	T	A	.	.	MAF_INRAE=13.291;MAF_USDA=12.941
NC_035101.1	47505166	.	C	T	.	.	MAF_INRAE=33.333;MAF_USDA=8.197
NC_035101.1	47505179	.	C	A	.	.	MAF_USDA=1.639
NC_035101.1	47505311	.	G	A	.	.	MAF_INRAE=5.263
NC_035101.1	47505361	.	C	A	.	.	MAF_USDA=2.459
NC_035101.1	47505372	.	C	T	.	.	MAF_INRAE=36.842;MAF_USDA=18.824
NC_035101.1	47505377	.	A	G	.	.	MAF_USDA=3.279
NC_035101.1	47505440	.	C	T	.	.	MAF_USDA=9.016
NC_035101.1	47505442	.	G	A	.	.	MAF_INRAE=36.842;MAF_USDA=20.0
NC_035101.1	47505485	.	A	C	.	.	MAF_INRAE=13.291;MAF_USDA=12.941
NC_035101.1	47505539	.	C	A	.	.	MAF_USDA=1.639
NC_035101.1	47505541	.	G	A	.	.	MAF_USDA=3.279
NC_035101.1	47505550	.	A	G	.	.	MAF_USDA=4.098
NC_035101.1	47505580	.	C	A	.	.	MAF_USDA=2.459
NC_035101.1	47505714	.	G	T	.	.	MAF_INRAE=36.842;MAF_USDA=19.412
NC_035101.1	47505826	.	A	T	.	.	MAF_USDA=4.918
NC_035101.1	47505908	.	G	A	.	.	MAF_INRAE=12.025;MAF_USDA=11.765
NC_035101.1	47505934	.	G	A	.	.	MAF_USDA=2.459
NC_035101.1	47505935	.	C	A	.	.	MAF_USDA=2.459
NC_035101.1	47505981	.	G	T	.	.	MAF_INRAE=5.263;MAF_USDA=7.059
NC_035101.1	47506084	.	A	C	.	.	MAF_INRAE=42.105;MAF_USDA=30.588
NC_035101.1	47506295	.	C	A	.	.	MAF_USDA=2.941
NC_035101.1	47506322	.	G	T	.	.	MAF_USDA=2.941
NC_035101.1	47506360	.	G	A	.	.	MAF_USDA=3.279
NC_035101.1	47506426	.	A	G	.	.	MAF_USDA=1.639
NC_035101.1	47506444	.	A	G	.	.	MAF_USDA=1.639
NC_035101.1	47506469	.	T	C	.	.	MAF_INRAE=5.263
NC_035101.1	47506521	.	A	C	.	.	MAF_USDA=2.459
NC_035101.1	47506615	.	C	A	.	.	MAF_INRAE=5.263;MAF_USDA=7.059
NC_035101.1	47506622	.	A	C	.	.	MAF_USDA=1.639
NC_035101.1	47506658	.	T	C	.	.	MAF_INRAE=36.842;MAF_USDA=18.824
NC_035101.1	47506770	.	C	A	.	.	MAF_USDA=3.279
NC_035101.1	47506808	.	C	G	.	.	MAF_INRAE=36.842;MAF_USDA=19.412
NC_035101.1	47506835	.	G	A	.	.	MAF_INRAE=5.263;MAF_USDA=7.059
NC_035101.1	47506836	.	A	C	.	.	MAF_INRAE=36.842;MAF_USDA=18.824
NC_035101.1	47506852	.	C	T	.	.	MAF_INRAE=36.842;MAF_USDA=18.235
NC_035101.1	47506853	.	A	G	.	.	MAF_USDA=18.235
NC_035101.1	47506913	.	T	C	.	.	MAF_INRAE=36.842;MAF_USDA=19.412
NC_035101.1	47506926	.	T	C	.	.	MAF_INRAE=36.842;MAF_USDA=19.412
NC_035101.1	47506934	.	C	G	.	.	MAF_INRAE=36.842;MAF_USDA=20.0
NC_035101.1	47506983	.	A	G	.	.	MAF_INRAE=36.842;MAF_USDA=19.643
NC_035101.1	47507001	.	G	T	.	.	MAF_INRAE=5.263;MAF_USDA=7.143
NC_035101.1	47507014	.	C	T	.	.	MAF_INRAE=36.842;MAF_USDA=20.833
NC_035101.1	47507155	.	C	T	.	.	MAF_INRAE=5.263;MAF_USDA=6.471
NC_035101.1	47507186	.	C	A	.	.	MAF_INRAE=34.211;MAF_USDA=18.824
NC_035101.1	47507200	.	C	T	.	.	MAF_INRAE=34.211;MAF_USDA=18.235
NC_035101.1	47507201	.	G	A	.	.	MAF_INRAE=11.392;MAF_USDA=5.882
NC_035101.1	47507212	.	C	T	.	.	MAF_INRAE=34.211;MAF_USDA=18.824
NC_035101.1	47507291	.	G	T	.	.	MAF_INRAE=36.842;MAF_USDA=19.277
NC_035101.1	47507349	.	C	T	.	.	MAF_USDA=4.762
NC_035101.1	47507380	.	G	A	.	.	MAF_USDA=12.5
NC_035101.1	47507391	.	T	C	.	.	MAF_INRAE=36.842;MAF_USDA=10.417
NC_035101.1	47507406	.	T	A	.	.	MAF_INRAE=36.842;MAF_USDA=21.176
NC_035101.1	47507571	.	GGCGGTGCA	GGCGGTGCG	.	.	MAF_USDA=10.417
NC_035101.1	47507595	.	C	T	.	.	MAF_USDA=18.824
NC_035101.1	47507681	.	C	T	.	.	MAF_INRAE=12.658;MAF_USDA=19.412
NC_035101.1	47507740	.	A	C	.	.	MAF_INRAE=36.842;MAF_USDA=20.0
NC_035101.1	47507770	.	A	C	.	.	MAF_INRAE=36.842;MAF_USDA=18.824
NC_035101.1	47507785	.	C	T	.	.	MAF_INRAE=36.842;MAF_USDA=10.417
NC_035101.1	47507848	.	G	A	.	.	MAF_INRAE=34.211;MAF_USDA=18.824
NC_035101.1	47507981	.	G	T	.	.	MAF_INRAE=36.842;MAF_USDA=20.0
NC_035101.1	47507983	.	A	G	.	.	MAF_INRAE=31.579;MAF_USDA=14.118
NC_035101.1	47508014	.	A	G	.	.	MAF_USDA=4.918
NC_035101.1	47508024	.	A	C	.	.	MAF_INRAE=36.842;MAF_USDA=19.412
NC_035101.1	47508059	.	A	G	.	.	MAF_USDA=1.639
NC_035101.1	47508071	.	G	A	.	.	MAF_USDA=4.918
NC_035101.1	47508117	.	A	C	.	.	MAF_USDA=1.639
NC_035101.1	47508137	.	G	T	.	.	MAF_USDA=4.098
NC_035101.1	47508221	.	C	G	.	.	MAF_INRAE=47.368;MAF_USDA=47.619
NC_035101.1	47508300	.	C	A	.	.	MAF_USDA=1.639
NC_035101.1	47508377	.	G	T	.	.	MAF_INRAE=36.842;MAF_USDA=17.059
NC_035101.1	47508431	.	G	C	.	.	MAF_USDA=11.765
NC_035101.1	47508498	.	A	T	.	.	MAF_INRAE=36.842;MAF_USDA=18.824
NC_035101.1	47508515	.	G	A	.	.	MAF_USDA=2.941
NC_035101.1	47508539	.	G	T	.	.	MAF_INRAE=36.842;MAF_USDA=18.235
NC_035101.1	47508561	.	A	T	.	.	MAF_INRAE=36.842;MAF_USDA=10.417
NC_035101.1	47508696	.	T	G	.	.	MAF_INRAE=36.842;MAF_USDA=19.643
NC_035101.1	47508698	.	G	A	.	.	MAF_USDA=19.643
NC_035101.1	47508727	.	T	C	.	.	MAF_INRAE=36.842;MAF_USDA=20.0
NC_035101.1	47508743	.	G	T	.	.	MAF_INRAE=36.842;MAF_USDA=20.0
NC_035101.1	47508748	.	C	G	.	.	MAF_INRAE=36.842;MAF_USDA=12.5
NC_035101.1	47508764	.	T	A	.	.	MAF_INRAE=36.842;MAF_USDA=19.412
NC_035101.1	47508801	.	T	G	.	.	MAF_INRAE=36.842;MAF_USDA=10.417
NC_035101.1	47508875	.	C	A	.	.	MAF_USDA=1.639
NC_035101.1	47508880	.	T	C	.	.	MAF_INRAE=36.842;MAF_USDA=17.647
NC_035101.1	47508900	.	C	T	.	.	MAF_USDA=16.471
NC_035101.1	47508939	.	G	T	.	.	MAF_INRAE=36.842;MAF_USDA=12.295
NC_035101.1	47508961	.	G	A	.	.	MAF_INRAE=36.842;MAF_USDA=21.176
NC_035101.1	47508966	.	C	T	.	.	MAF_INRAE=5.263;MAF_USDA=12.353
NC_035101.1	47508999	.	C	T	.	.	MAF_INRAE=36.842;MAF_USDA=20.0
NC_035101.1	47509005	.	A	T	.	.	MAF_INRAE=36.842;MAF_USDA=19.412
NC_035101.1	47509018	.	C	A	.	.	MAF_INRAE=5.263;MAF_USDA=12.353
NC_035101.1	47509061	.	C	T	.	.	MAF_USDA=1.639
NC_035101.1	47509081	.	T	A	.	.	MAF_INRAE=36.842;MAF_USDA=20.0
NC_035101.1	47509085	.	A	C	.	.	MAF_USDA=20.588
NC_035101.1	47509126	.	G	A	.	.	MAF_USDA=2.941
NC_035101.1	47509163	.	T	G	.	.	MAF_INRAE=36.842;MAF_USDA=20.588
NC_035101.1	47509165	.	G	A	.	.	MAF_USDA=20.588
NC_035101.1	47509237	.	C	G	.	.	MAF_INRAE=36.842;MAF_USDA=21.176
NC_035101.1	47509271	.	C	T	.	.	MAF_USDA=2.459
NC_035101.1	47509278	.	G	A	.	.	MAF_USDA=2.459
NC_035101.1	47509364	.	G	A	.	.	MAF_INRAE=5.263;MAF_USDA=7.647
NC_035101.1	47509490	.	A	G	.	.	MAF_INRAE=15.789;MAF_USDA=11.765
NC_035101.1	47509566	.	A	C	.	.	MAF_INRAE=15.789;MAF_USDA=5.738
NC_035101.1	47509569	.	C	T	.	.	MAF_USDA=9.016
NC_035101.1	47509623	.	A	G	.	.	MAF_USDA=15.294
NC_035101.1	47509630	.	C	G	.	.	MAF_USDA=15.294
NC_035101.1	47509632	.	G	A	.	.	MAF_USDA=15.882
NC_035101.1	47509638	.	A	T	.	.	MAF_USDA=16.471
NC_035101.1	47509653	.	C	G	.	.	MAF_USDA=41.667
NC_035101.1	47509670	.	T	G	.	.	MAF_USDA=17.647
NC_035101.1	47509672	.	T	C	.	.	MAF_USDA=20.588
NC_035101.1	47509679	.	C	T	.	.	MAF_USDA=18.235
NC_035101.1	47509689	.	T	A	.	.	MAF_USDA=17.059
NC_035101.1	47509690	.	T	C	.	.	MAF_USDA=17.647
NC_035101.1	47509693	.	G	A	.	.	MAF_USDA=18.235
NC_035101.1	47509717	.	A	G	.	.	MAF_USDA=18.235
NC_035101.1	47509721	.	G	T	.	.	MAF_USDA=15.882
NC_035101.1	47509726	.	C	G	.	.	MAF_USDA=15.294
NC_035101.1	47509760	.	A	G	.	.	MAF_INRAE=10.127;MAF_USDA=8.824
NC_035101.1	47509777	.	G	C	.	.	MAF_INRAE=10.127;MAF_USDA=8.824
NC_035101.1	47509827	.	G	A	.	.	MAF_USDA=1.639
NC_035101.1	47509872	.	A	T	.	.	MAF_INRAE=9.167
NC_035101.1	47509942	.	C	T	.	.	MAF_INRAE=5.263;MAF_USDA=9.412
NC_035101.1	47509950	.	A	C	.	.	MAF_INRAE=10.127;MAF_USDA=10.0
NC_035101.1	47509974	.	C	G	.	.	MAF_INRAE=10.127;MAF_USDA=10.588
NC_035101.1	47510013	.	A	C	.	.	MAF_INRAE=9.167;MAF_USDA=38.824
NC_035101.1	47510041	.	A	T	.	.	MAF_INRAE=36.842;MAF_USDA=22.353
NC_035101.1	47510060	.	A	C	.	.	MAF_INRAE=20.886;MAF_USDA=42.353
NC_035101.1	47510141	.	C	T	.	.	MAF_USDA=2.459
NC_035101.1	47510200	.	C	A	.	.	MAF_INRAE=10.127;MAF_USDA=10.0
NC_035101.1	47510307	.	C	A	.	.	MAF_INRAE=14.557;MAF_USDA=14.706
NC_035101.1	47510312	.	G	A	.	.	MAF_USDA=3.279
NC_035101.1	47510330	.	A	C	.	.	MAF_INRAE=15.789
NC_035101.1	47510337	.	A	C	.	.	MAF_INRAE=6.667
NC_035101.1	47510344	.	T	A	.	.	MAF_USDA=2.459
NC_035101.1	47510353	.	G	T	.	.	MAF_INRAE=15.19;MAF_USDA=47.059
NC_035101.1	47510397	.	A	T	.	.	MAF_USDA=2.459
NC_035101.1	47510398	.	T	G	.	.	MAF_USDA=1.639
NC_035101.1	47510464	.	A	C	.	.	MAF_USDA=1.639
NC_035101.1	47510574	.	A	G	.	.	MAF_INRAE=47.468;MAF_USDA=29.167
NC_035101.1	47510629	.	C	A	.	.	MAF_USDA=3.279
NC_035101.1	47510653	.	T	A	.	.	MAF_USDA=14.118
NC_035101.1	47510699	.	T	C	.	.	MAF_USDA=5.882
NC_035101.1	47510709	.	A	G	.	.	MAF_USDA=4.098
NC_035101.1	47510722	.	G	T	.	.	MAF_INRAE=32.911;MAF_USDA=43.529
NC_035101.1	47510796	.	A	G	.	.	MAF_INRAE=32.911;MAF_USDA=38.824
NC_035101.1	47510817	.	G	A	.	.	MAF_USDA=5.882
NC_035101.1	47510820	.	C	A	.	.	MAF_USDA=1.639
NC_035101.1	47510875	.	G	C	.	.	MAF_USDA=7.377
NC_035101.1	47510904	.	G	T	.	.	MAF_INRAE=9.167;MAF_USDA=1.639
NC_035101.1	47510905	.	C	T	.	.	MAF_INRAE=9.167;MAF_USDA=1.639
NC_035101.1	47511083	.	C	A	.	.	MAF_USDA=8.333
NC_035101.1	47511095	.	A	T	.	.	MAF_USDA=2.941
NC_035101.1	47511114	.	T	C	.	.	MAF_INRAE=22.5;MAF_USDA=40.588
NC_035101.1	47511133	.	C	T	.	.	MAF_USDA=14.706
NC_035101.1	47511146	.	T	A	.	.	MAF_USDA=12.353
NC_035101.1	47511151	.	G	T	.	.	MAF_USDA=14.583
NC_035101.1	47511157	.	C	T	.	.	MAF_USDA=15.882
NC_035101.1	47511168	.	C	A	.	.	MAF_USDA=7.377
NC_035101.1	47511169	.	A	G	.	.	MAF_USDA=6.557
NC_035101.1	47511221	.	T	C	.	.	MAF_USDA=4.098
NC_035101.1	47511239	.	A	C	.	.	MAF_USDA=3.333
NC_035101.1	47511240	.	G	A	.	.	MAF_USDA=7.738
NC_035101.1	47511259	.	G	A	.	.	MAF_USDA=4.098
NC_035101.1	47511261	.	A	C	.	.	MAF_USDA=4.098
NC_035101.1	47511328	.	C	A	.	.	MAF_INRAE=32.911;MAF_USDA=37.059
NC_035101.1	47511423	.	G	T	.	.	MAF_INRAE=15.823;MAF_USDA=25.294
NC_035101.1	47511432	.	C	T	.	.	MAF_USDA=2.941
NC_035101.1	47511463	.	C	A	.	.	MAF_INRAE=10.127;MAF_USDA=5.294
NC_035101.1	47511473	.	G	T	.	.	MAF_USDA=4.098
NC_035101.1	47511524	.	T	G	.	.	MAF_USDA=4.098
NC_035101.1	47511556	.	T	C	.	.	MAF_INRAE=5.263
NC_035101.1	47511582	.	T	C	.	.	MAF_USDA=3.279
NC_035101.1	47511585	.	T	C	.	.	MAF_USDA=8.197
NC_035101.1	47511596	.	T	C	.	.	MAF_USDA=9.836
NC_035101.1	47511603	.	T	G	.	.	MAF_USDA=4.167
NC_035101.1	47511666	.	C	A	.	.	MAF_USDA=2.941
NC_035101.1	47511728	.	G	A	.	.	MAF_INRAE=12.025;MAF_USDA=12.941
NC_035101.1	47511740	.	G	T	.	.	MAF_USDA=1.639
NC_035101.1	47511747	.	C	T	.	.	MAF_INRAE=12.025;MAF_USDA=12.353
NC_035101.1	47511762	.	G	C	.	.	MAF_INRAE=32.911;MAF_USDA=37.647
NC_035101.1	47511860	.	T	G	.	.	MAF_USDA=5.882
NC_035101.1	47511915	.	C	T	.	.	MAF_USDA=2.459
NC_035101.1	47512063	.	C	T	.	.	MAF_USDA=3.279
NC_035101.1	47512173	.	C	T	.	.	MAF_INRAE=36.842;MAF_USDA=7.647
NC_035101.1	47512207	.	C	T	.	.	MAF_INRAE=32.911;MAF_USDA=42.941
NC_035101.1	47512211	.	T	C	.	.	MAF_INRAE=23.333;MAF_USDA=37.647
NC_035101.1	47512240	.	C	T	.	.	MAF_USDA=1.639
NC_035101.1	47512258	.	C	T	.	.	MAF_INRAE=32.911;MAF_USDA=36.471
NC_035101.1	47512271	.	C	A	.	.	MAF_INRAE=2.5;MAF_USDA=4.098
NC_035101.1	47512274	.	C	T	.	.	MAF_USDA=3.279
NC_035101.1	47512358	.	C	A	.	.	MAF_USDA=4.098
NC_035101.1	47512373	.	A	C	.	.	MAF_INRAE=32.911;MAF_USDA=38.824
NC_035101.1	47512383	.	C	T	.	.	MAF_USDA=2.941
NC_035101.1	47512408	.	A	C	.	.	MAF_INRAE=15.823;MAF_USDA=17.059
NC_035101.1	47512414	.	G	A	.	.	MAF_USDA=1.639
NC_035101.1	47512445	.	C	T	.	.	MAF_USDA=3.279
NC_035101.1	47512448	.	G	T	.	.	MAF_USDA=7.377
NC_035101.1	47512460	.	A	T	.	.	MAF_USDA=6.25
NC_035101.1	47512462	.	T	A	.	.	MAF_USDA=29.167
NC_035101.1	47512463	.	T	A	.	.	MAF_USDA=37.5
NC_035101.1	47512464	.	T	A	.	.	MAF_USDA=37.5
NC_035101.1	47512466	.	T	G	.	.	MAF_INRAE=25.833;MAF_USDA=37.5
NC_035101.1	47512479	.	A	T	.	.	MAF_USDA=1.639
NC_035101.1	47512482	.	A	T	.	.	MAF_USDA=3.279
NC_035101.1	47512483	.	A	T	.	.	MAF_USDA=3.279
NC_035101.1	47512484	.	A	T	.	.	MAF_USDA=3.279
NC_035101.1	47512485	.	A	T	.	.	MAF_USDA=3.279
NC_035101.1	47512486	.	A	T	.	.	MAF_USDA=3.279
NC_035101.1	47512488	.	G	T	.	.	MAF_USDA=4.706
NC_035101.1	47512527	.	A	T	.	.	MAF_INRAE=20.886;MAF_USDA=32.941
NC_035101.1	47512579	.	G	A	.	.	MAF_INRAE=32.911;MAF_USDA=48.824
NC_035101.1	47512617	.	T	A	.	.	MAF_USDA=2.459
NC_035101.1	47512698	.	T	A	.	.	MAF_INRAE=18.987;MAF_USDA=32.353
NC_035101.1	47512704	.	G	A	.	.	MAF_INRAE=11.392;MAF_USDA=11.765
NC_035101.1	47512834	.	G	T	.	.	MAF_USDA=5.357
NC_035101.1	47512850	.	A	C	.	.	MAF_USDA=2.941
NC_035101.1	47512958	.	G	T	.	.	MAF_INRAE=32.278;MAF_USDA=38.235
NC_035101.1	47512959	.	C	A	.	.	MAF_USDA=5.294
NC_035101.1	47512960	.	C	T	.	.	MAF_USDA=3.279
NC_035101.1	47512973	.	G	T	.	.	MAF_INRAE=32.911;MAF_USDA=37.647
NC_035101.1	47513025	.	G	A	.	.	MAF_INRAE=32.278;MAF_USDA=38.824
NC_035101.1	47513144	.	C	T	.	.	MAF_INRAE=2.5;MAF_USDA=3.279
NC_035101.1	47513164	.	C	G	.	.	MAF_INRAE=32.911;MAF_USDA=38.235
NC_035101.1	47513177	.	T	A	.	.	MAF_INRAE=32.911;MAF_USDA=29.167
NC_035101.1	47513180	.	C	A	.	.	MAF_USDA=2.459
NC_035101.1	47513200	.	C	A	.	.	MAF_INRAE=2.5
NC_035101.1	47513248	.	T	C	.	.	MAF_USDA=5.294
NC_035101.1	47513257	.	G	A	.	.	MAF_USDA=2.459
NC_035101.1	47513276	.	G	A	.	.	MAF_INRAE=32.911;MAF_USDA=49.412
NC_035101.1	47513321	.	C	T	.	.	MAF_USDA=4.098
NC_035101.1	47513413	.	T	A	.	.	MAF_USDA=27.083
NC_035101.1	47513423	.	C	T	.	.	MAF_USDA=8.333
NC_035101.1	47513442	.	A	G	.	.	MAF_USDA=3.39
NC_035101.1	47513445	.	C	G	.	.	MAF_USDA=5.932
NC_035101.1	47513558	.	G	A	.	.	MAF_USDA=40.0
NC_035101.1	47513583	.	G	A	.	.	MAF_INRAE=22.5;MAF_USDA=37.647
NC_035101.1	47513586	.	C	T	.	.	MAF_USDA=7.377
NC_035101.1	47513626	.	C	A	.	.	MAF_INRAE=22.5;MAF_USDA=38.235
NC_035101.1	47513627	.	A	C	.	.	MAF_USDA=3.279
NC_035101.1	47513655	.	A	C	.	.	MAF_INRAE=2.5;MAF_USDA=2.459
NC_035101.1	47513697	.	T	C	.	.	MAF_INRAE=32.911;MAF_USDA=40.0
NC_035101.1	47513699	.	G	T	.	.	MAF_INRAE=25.833;MAF_USDA=36.471
NC_035101.1	47513706	.	T	G	.	.	MAF_INRAE=2.5;MAF_USDA=3.279
NC_035101.1	47513777	.	A	C	.	.	MAF_INRAE=6.667
NC_035101.1	47513803	.	G	A	.	.	MAF_INRAE=12.025;MAF_USDA=12.353
NC_035101.1	47513895	.	C	T	.	.	MAF_USDA=1.639
NC_035101.1	47513903	.	C	T	.	.	MAF_INRAE=32.911;MAF_USDA=38.235
NC_035101.1	47513952	.	C	T	.	.	MAF_INRAE=34.81;MAF_USDA=35.882
NC_035101.1	47513984	.	A	G	.	.	MAF_USDA=1.639
NC_035101.1	47514001	.	G	T	.	.	MAF_USDA=1.639
NC_035101.1	47514177	.	G	A	.	.	MAF_USDA=4.118
NC_035101.1	47514189	.	C	T	.	.	MAF_USDA=4.098
NC_035101.1	47514203	.	T	A	.	.	MAF_INRAE=5.263
NC_035101.1	47514224	.	A	G	.	.	MAF_USDA=2.941
NC_035101.1	47514226	.	G	A	.	.	MAF_USDA=2.459
NC_035101.1	47514286	.	A	G	.	.	MAF_INRAE=2.5;MAF_USDA=2.459
NC_035101.1	47514295	.	C	T	.	.	MAF_USDA=7.377
NC_035101.1	47514327	.	G	A	.	.	MAF_INRAE=5.263;MAF_USDA=4.118
NC_035101.1	47514381	.	C	T	.	.	MAF_INRAE=20.886;MAF_USDA=34.706
NC_035101.1	47514499	.	C	T	.	.	MAF_USDA=3.529
NC_035101.1	47514541	.	C	A	.	.	MAF_INRAE=32.911;MAF_USDA=39.412
NC_035101.1	47514544	.	C	T	.	.	MAF_INRAE=15.19;MAF_USDA=18.824
NC_035101.1	47514545	.	C	T	.	.	MAF_INRAE=8.333;MAF_USDA=17.647
NC_035101.1	47514591	.	T	G	.	.	MAF_INRAE=23.418;MAF_USDA=29.412
NC_035101.1	47514600	.	C	T	.	.	MAF_INRAE=2.5;MAF_USDA=3.279
NC_035101.1	47514628	.	C	T	.	.	MAF_USDA=3.529
NC_035101.1	47514654	.	C	T	.	.	MAF_USDA=5.738
NC_035101.1	47514658	.	G	C	.	.	MAF_USDA=2.459
NC_035101.1	47514663	.	C	T	.	.	MAF_INRAE=2.5;MAF_USDA=3.279
NC_035101.1	47514674	.	T	A	.	.	MAF_USDA=1.639
NC_035101.1	47514685	.	T	A	.	.	MAF_INRAE=32.278;MAF_USDA=41.176
NC_035101.1	47514698	.	T	G	.	.	MAF_USDA=12.353
NC_035101.1	47514759	.	T	C	.	.	MAF_INRAE=35.443;MAF_USDA=34.706
NC_035101.1	47514784	.	C	A	.	.	MAF_INRAE=14.167;MAF_USDA=35.417
NC_035101.1	47514785	.	T	A	.	.	MAF_INRAE=2.5;MAF_USDA=3.333
NC_035101.1	47514843	.	C	G	.	.	MAF_INRAE=2.5;MAF_USDA=3.279
NC_035101.1	47514849	.	T	C	.	.	MAF_INRAE=24.684;MAF_USDA=38.235
NC_035101.1	47514856	.	G	A	.	.	MAF_INRAE=2.5;MAF_USDA=3.279
NC_035101.1	47514889	.	A	G	.	.	MAF_INRAE=20.886;MAF_USDA=43.529
NC_035101.1	47514947	.	G	A	.	.	MAF_USDA=3.279
NC_035101.1	47514951	.	G	A	.	.	MAF_USDA=1.639
NC_035101.1	47514963	.	C	T	.	.	MAF_INRAE=2.5;MAF_USDA=3.279
NC_035101.1	47515027	.	T	C	.	.	MAF_INRAE=2.5;MAF_USDA=3.279
NC_035101.1	47515088	.	G	A	.	.	MAF_USDA=4.167
NC_035101.1	47515094	.	C	G	.	.	MAF_INRAE=32.911;MAF_USDA=44.118
NC_035101.1	47515100	.	A	T	.	.	MAF_USDA=2.459
NC_035101.1	47515133	.	A	G	.	.	MAF_INRAE=2.5;MAF_USDA=3.279
NC_035101.1	47515209	.	C	T	.	.	MAF_USDA=1.639
NC_035101.1	47515227	.	T	G	.	.	MAF_INRAE=2.5
NC_035101.1	47515242	.	G	A	.	.	MAF_USDA=2.459
NC_035101.1	47515243	.	T	G	.	.	MAF_USDA=2.459
NC_035101.1	47515287	.	C	A	.	.	MAF_INRAE=24.684;MAF_USDA=37.059
NC_035101.1	47515309	.	G	T	.	.	MAF_USDA=1.639
NC_035101.1	47515357	.	G	A	.	.	MAF_INRAE=20.886;MAF_USDA=40.588
NC_035101.1	47515358	.	G	T	.	.	MAF_INRAE=9.167;MAF_USDA=40.588
NC_035101.1	47515383	.	G	T	.	.	MAF_INRAE=2.5;MAF_USDA=3.279
NC_035101.1	47515392	.	A	G	.	.	MAF_USDA=1.639
NC_035101.1	47515401	.	T	A	.	.	MAF_USDA=3.279
NC_035101.1	47515442	.	C	T	.	.	MAF_INRAE=12.025;MAF_USDA=12.941
NC_035101.1	47515448	.	G	T	.	.	MAF_INRAE=2.5;MAF_USDA=4.918
NC_035101.1	47515603	.	C	T	.	.	MAF_USDA=3.279
NC_035101.1	47515609	.	A	G	.	.	MAF_INRAE=2.5;MAF_USDA=2.459
NC_035101.1	47515657	.	G	A	.	.	MAF_INRAE=34.81;MAF_USDA=33.529
NC_035101.1	47515748	.	T	C	.	.	MAF_INRAE=2.5;MAF_USDA=4.918
NC_035101.1	47515775	.	T	A	.	.	MAF_INRAE=2.5;MAF_USDA=3.279
NC_035101.1	47515778	.	G	T	.	.	MAF_INRAE=2.5;MAF_USDA=4.918
NC_035101.1	47515820	.	G	A	.	.	MAF_USDA=2.941
NC_035101.1	47515873	.	A	G	.	.	MAF_INRAE=5.263
NC_035101.1	47515876	.	A	G	.	.	MAF_USDA=3.279
NC_035101.1	47515911	.	G	A	.	.	MAF_USDA=3.279
NC_035101.1	47516012	.	G	T	.	.	MAF_USDA=1.639
NC_035101.1	47516047	.	T	G	.	.	MAF_INRAE=34.177;MAF_USDA=40.0
NC_035101.1	47516107	.	C	T	.	.	MAF_INRAE=5.263
NC_035101.1	47516154	.	T	C	.	.	MAF_USDA=2.459
NC_035101.1	47516255	.	C	T	.	.	MAF_USDA=4.098
NC_035101.1	47516300	.	T	G	.	.	MAF_INRAE=2.5;MAF_USDA=4.098
NC_035101.1	47516379	.	A	C	.	.	MAF_INRAE=2.5;MAF_USDA=4.918
NC_035101.1	47516405	.	T	G	.	.	MAF_USDA=5.738
NC_035101.1	47516415	.	C	T	.	.	MAF_USDA=4.098
NC_035101.1	47516427	.	T	A	.	.	MAF_USDA=1.639
NC_035101.1	47516483	.	G	T	.	.	MAF_USDA=1.639
NC_035101.1	47516484	.	G	A	.	.	MAF_USDA=1.639
NC_035101.1	47516559	.	A	G	.	.	MAF_USDA=1.639
NC_035101.1	47516585	.	A	G	.	.	MAF_INRAE=32.911;MAF_USDA=43.529
NC_035101.1	47516651	.	A	G	.	.	MAF_INRAE=12.025;MAF_USDA=12.941
NC_035101.1	47516674	.	G	A	.	.	MAF_USDA=12.353
NC_035101.1	47516682	.	A	G	.	.	MAF_INRAE=6.667
NC_035101.1	47516739	.	C	T	.	.	MAF_USDA=5.882
NC_035101.1	47516747	.	C	T	.	.	MAF_INRAE=6.667;MAF_USDA=3.279
NC_035101.1	47516772	.	A	C	.	.	MAF_INRAE=47.5;MAF_USDA=4.706
NC_035101.1	47516820	.	T	C	.	.	MAF_INRAE=19.62;MAF_USDA=39.412
NC_035101.1	47516942	.	G	T	.	.	MAF_USDA=22.917
NC_035101.1	47516951	.	T	A	.	.	MAF_USDA=1.639
NC_035101.1	47516978	.	A	C	.	.	MAF_INRAE=34.81;MAF_USDA=32.941
NC_035101.1	47517029	.	C	A	.	.	MAF_INRAE=12.025;MAF_USDA=12.941
NC_035101.1	47517062	.	G	A	.	.	MAF_INRAE=12.658;MAF_USDA=18.235
NC_035101.1	47517068	.	G	A	.	.	MAF_INRAE=12.658;MAF_USDA=18.235
NC_035101.1	47517070	.	C	A	.	.	MAF_INRAE=38.333;MAF_USDA=7.647
NC_035101.1	47517104	.	G	A	.	.	MAF_INRAE=13.291;MAF_USDA=21.765
NC_035101.1	47517124	.	G	T	.	.	MAF_INRAE=2.5;MAF_USDA=3.279
NC_035101.1	47517128	.	T	G	.	.	MAF_INRAE=39.241;MAF_USDA=36.471
NC_035101.1	47517143	.	C	A	.	.	MAF_USDA=4.098
NC_035101.1	47517145	.	C	A	.	.	MAF_USDA=1.639
NC_035101.1	47517148	.	C	T	.	.	MAF_USDA=1.639
NC_035101.1	47517153	.	G	A	.	.	MAF_INRAE=13.291;MAF_USDA=20.588
NC_035101.1	47517216	.	T	C	.	.	MAF_INRAE=5.263;MAF_USDA=4.098
NC_035101.1	47517218	.	T	C	.	.	MAF_USDA=2.459
NC_035101.1	47517251	.	G	T	.	.	MAF_INRAE=19.62;MAF_USDA=44.118
NC_035101.1	47517254	.	T	A	.	.	MAF_USDA=3.279
NC_035101.1	47517269	.	G	C	.	.	MAF_USDA=3.279
NC_035101.1	47517286	.	G	A	.	.	MAF_USDA=1.639
NC_035101.1	47517346	.	G	C	.	.	MAF_USDA=2.459
NC_035101.1	47517383	.	C	T	.	.	MAF_INRAE=5.263
NC_035101.1	47517428	.	G	T	.	.	MAF_USDA=3.279
NC_035101.1	47517481	.	C	T	.	.	MAF_USDA=37.5
NC_035101.1	47518704	.	C	T	.	.	MAF_USDA=27.083
NC_035101.1	47518807	.	G	A	.	.	MAF_USDA=8.333
NC_035101.1	47518833	.	C	G	.	.	MAF_INRAE=19.62;MAF_USDA=39.412
NC_035101.1	47518872	.	C	A	.	.	MAF_INRAE=5.263
NC_035101.1	47518882	.	T	G	.	.	MAF_USDA=2.941
NC_035101.1	47518911	.	A	T	.	.	MAF_INRAE=10.127;MAF_USDA=4.706
NC_035101.1	47518974	.	T	C	.	.	MAF_INRAE=5.263
NC_035101.1	47519013	.	A	T	.	.	MAF_USDA=40.588
NC_035101.1	47519014	.	G	T	.	.	MAF_USDA=41.176
NC_035101.1	47519026	.	G	T	.	.	MAF_USDA=1.639
NC_035101.1	47519049	.	G	T	.	.	MAF_INRAE=19.62;MAF_USDA=43.529
NC_035101.1	47519054	.	T	G	.	.	MAF_USDA=4.098
NC_035101.1	47519128	.	C	T	.	.	MAF_INRAE=6.667
NC_035101.1	47519146	.	G	A	.	.	MAF_INRAE=2.5;MAF_USDA=3.279
NC_035101.1	47519153	.	G	T	.	.	MAF_INRAE=19.62;MAF_USDA=44.118
NC_035101.1	47519173	.	G	A	.	.	MAF_INRAE=5.263;MAF_USDA=4.918
NC_035101.1	47519388	.	C	T	.	.	MAF_INRAE=3.333
NC_035101.1	47519523	.	G	T	.	.	MAF_INRAE=19.62;MAF_USDA=44.706
NC_035101.1	47519553	.	C	T	.	.	MAF_INRAE=8.333
NC_035101.1	47519566	.	C	T	.	.	MAF_USDA=1.639
NC_035101.1	47519595	.	G	A	.	.	MAF_INRAE=5.263
NC_035101.1	47519603	.	C	A	.	.	MAF_USDA=2.941
NC_035101.1	47519614	.	G	C	.	.	MAF_INRAE=19.62;MAF_USDA=44.706
NC_035101.1	47519696	.	G	A	.	.	MAF_INRAE=19.62;MAF_USDA=44.118
NC_035101.1	47519810	.	C	G	.	.	MAF_INRAE=19.62;MAF_USDA=34.706
NC_035101.1	47519871	.	C	T	.	.	MAF_USDA=2.459
NC_035101.1	47519916	.	A	G	.	.	MAF_USDA=1.639
NC_035101.1	47519924	.	A	C	.	.	MAF_USDA=2.353
NC_035101.1	47519958	.	T	C	.	.	MAF_INRAE=19.62;MAF_USDA=48.235
NC_035101.1	47519989	.	T	C	.	.	MAF_INRAE=5.263
NC_035101.1	47519992	.	C	T	.	.	MAF_USDA=3.279
NC_035101.1	47520022	.	G	C	.	.	MAF_INRAE=5.263;MAF_USDA=4.118
NC_035101.1	47520033	.	A	T	.	.	MAF_USDA=3.279
NC_035101.1	47520101	.	G	T	.	.	MAF_INRAE=2.5;MAF_USDA=3.279
NC_035101.1	47520128	.	T	C	.	.	MAF_INRAE=19.62;MAF_USDA=33.333
NC_035101.1	47520157	.	C	A	.	.	MAF_INRAE=10.127;MAF_USDA=4.706
NC_035101.1	47520190	.	C	T	.	.	MAF_USDA=2.459
NC_035101.1	47520193	.	G	A	.	.	MAF_USDA=4.098
NC_035101.1	47520237	.	T	A	.	.	MAF_USDA=4.098
NC_035101.1	47520331	.	C	T	.	.	MAF_INRAE=19.62;MAF_USDA=47.647
NC_035101.1	47520418	.	C	T	.	.	MAF_USDA=3.529
NC_035101.1	47520444	.	C	T	.	.	MAF_INRAE=5.263
NC_035101.1	47520486	.	G	A	.	.	MAF_INRAE=32.911;MAF_USDA=35.882
NC_035101.1	47520494	.	T	C	.	.	MAF_USDA=3.279
NC_035101.1	47520546	.	G	A	.	.	MAF_INRAE=19.62;MAF_USDA=45.882
NC_035101.1	47520580	.	G	A	.	.	MAF_INRAE=36.842;MAF_USDA=13.529
NC_035101.1	47520672	.	A	T	.	.	MAF_INRAE=13.291;MAF_USDA=16.471
NC_035101.1	47520812	.	G	A	.	.	MAF_INRAE=10.127;MAF_USDA=5.294
NC_035101.1	47520835	.	A	G	.	.	MAF_INRAE=22.785;MAF_USDA=30.588
NC_035101.1	47520854	.	G	A	.	.	MAF_INRAE=10.127;MAF_USDA=30.588
NC_035101.1	47520939	.	A	G	.	.	MAF_INRAE=5.263
NC_035101.1	47520967	.	A	C	.	.	MAF_USDA=1.639
NC_035101.1	47520971	.	G	T	.	.	MAF_USDA=3.279
NC_035101.1	47521001	.	T	C	.	.	MAF_INRAE=5.263
NC_035101.1	47521112	.	C	T	.	.	MAF_INRAE=15.19;MAF_USDA=17.647
NC_035101.1	47521135	.	G	T	.	.	MAF_INRAE=21.519;MAF_USDA=28.824
NC_035101.1	47521185	.	G	A	.	.	MAF_USDA=2.459
NC_035101.1	47521226	.	G	T	.	.	MAF_USDA=4.098
NC_035101.1	47521288	.	A	T	.	.	MAF_INRAE=2.5;MAF_USDA=3.279
NC_035101.1	47521350	.	G	A	.	.	MAF_USDA=1.639
NC_035101.1	47521386	.	C	T	.	.	MAF_USDA=4.918
NC_035101.1	47521437	.	T	G	.	.	MAF_INRAE=15.19;MAF_USDA=39.412
NC_035101.1	47521467	.	G	T	.	.	MAF_INRAE=40.506;MAF_USDA=25.0
NC_035101.1	47521488	.	A	T	.	.	MAF_USDA=2.941
NC_035101.1	47521539	.	C	A	.	.	MAF_USDA=1.639
NC_035101.1	47521585	.	A	G	.	.	MAF_INRAE=5.263
NC_035101.1	47521651	.	T	C	.	.	MAF_USDA=17.213
NC_035101.1	47521701	.	A	G	.	.	MAF_INRAE=15.19;MAF_USDA=41.765
NC_035101.1	47521727	.	C	A	.	.	MAF_USDA=1.639
NC_035101.1	47521746	.	T	G	.	.	MAF_INRAE=47.5;MAF_USDA=2.459
NC_035101.1	47521821	.	G	A	.	.	MAF_USDA=3.279
NC_035101.1	47521849	.	G	C	.	.	MAF_USDA=4.098
NC_035101.1	47521902	.	C	T	.	.	MAF_USDA=1.639
NC_035101.1	47521973	.	T	G	.	.	MAF_INRAE=12.658;MAF_USDA=12.353
NC_035101.1	47522045	.	C	T	.	.	MAF_INRAE=5.263
NC_035101.1	47522060	.	C	T	.	.	MAF_INRAE=5.263
NC_035101.1	47522155	.	A	G	.	.	MAF_USDA=4.098
NC_035101.1	47522189	.	T	C	.	.	MAF_USDA=27.083
NC_035101.1	47522198	.	A	G	.	.	MAF_INRAE=38.608;MAF_USDA=30.0
NC_035101.1	47522225	.	A	C	.	.	MAF_INRAE=5.263;MAF_USDA=4.918
NC_035101.1	47522311	.	G	A	.	.	MAF_INRAE=21.519;MAF_USDA=28.235
NC_035101.1	47522343	.	G	A	.	.	MAF_USDA=5.294
NC_035101.1	47522387	.	T	C	.	.	MAF_INRAE=24.051;MAF_USDA=31.176
NC_035101.1	47522418	.	A	C	.	.	MAF_INRAE=5.263
NC_035101.1	47522541	.	T	A	.	.	MAF_USDA=2.941
NC_035101.1	47522549	.	A	C	.	.	MAF_INRAE=15.19;MAF_USDA=35.882
NC_035101.1	47522552	.	G	T	.	.	MAF_INRAE=31.667;MAF_USDA=28.824
NC_035101.1	47522593	.	C	A	.	.	MAF_INRAE=5.263
NC_035101.1	47523093	.	G	A	.	.	MAF_INRAE=15.19;MAF_USDA=38.095
NC_035101.1	47523094	.	C	G	.	.	MAF_USDA=33.929
NC_035101.1	47523205	.	A	T	.	.	MAF_USDA=3.333
NC_035101.1	47523209	.	A	C	.	.	MAF_USDA=3.333
NC_035101.1	47523217	.	C	T	.	.	MAF_INRAE=16.456;MAF_USDA=33.333
NC_035101.1	47523272	.	G	A	.	.	MAF_INRAE=36.842;MAF_USDA=7.738
NC_035101.1	47523311	.	T	A	.	.	MAF_INRAE=4.167
NC_035101.1	47523345	.	C	T	.	.	MAF_USDA=1.667
NC_035101.1	47523422	.	T	C	.	.	MAF_USDA=1.667
NC_035101.1	47523430	.	G	A	.	.	MAF_INRAE=37.975
NC_035101.1	47523523	.	G	A	.	.	MAF_USDA=12.5
NC_035101.1	47523580	.	A	G	.	.	MAF_USDA=6.667
NC_035101.1	47523581	.	G	A	.	.	MAF_USDA=5.833
NC_035101.1	47523624	.	G	A	.	.	MAF_USDA=1.667
NC_035101.1	47523626	.	C	T	.	.	MAF_USDA=12.5
NC_035101.1	47523655	.	A	T	.	.	MAF_USDA=3.279
NC_035101.1	47523670	.	G	A	.	.	MAF_INRAE=16.456;MAF_USDA=38.824
NC_035101.1	47523773	.	C	A	.	.	MAF_USDA=2.459
NC_035101.1	47523793	.	G	A	.	.	MAF_INRAE=37.342;MAF_USDA=30.588
NC_035101.1	47523827	.	G	A	.	.	MAF_INRAE=2.5;MAF_USDA=3.279
NC_035101.1	47523877	.	G	A	.	.	MAF_USDA=1.639
NC_035101.1	47523889	.	A	G	.	.	MAF_USDA=1.639
NC_035101.1	47523919	.	T	G	.	.	MAF_INRAE=37.975;MAF_USDA=31.176
NC_035101.1	47523920	.	T	C	.	.	MAF_USDA=1.639
NC_035101.1	47523979	.	C	A	.	.	MAF_INRAE=37.342;MAF_USDA=30.588
NC_035101.1	47524000	.	T	C	.	.	MAF_USDA=2.459
NC_035101.1	47524047	.	A	G	.	.	MAF_INRAE=36.076;MAF_USDA=32.353
NC_035101.1	47524222	.	A	T	.	.	MAF_USDA=4.098
NC_035101.1	47524233	.	G	A	.	.	MAF_INRAE=11.392;MAF_USDA=11.765
NC_035101.1	47524267	.	T	C	.	.	MAF_INRAE=37.342;MAF_USDA=30.588
NC_035101.1	47524280	.	T	A	.	.	MAF_INRAE=1.667;MAF_USDA=3.279
NC_035101.1	47524285	.	A	C	.	.	MAF_USDA=1.639
NC_035101.1	47524290	.	T	G	.	.	MAF_INRAE=10.127;MAF_USDA=4.706
NC_035101.1	47524361	.	A	T	.	.	MAF_INRAE=12.658;MAF_USDA=17.059
NC_035101.1	47524364	.	C	T	.	.	MAF_INRAE=16.456;MAF_USDA=40.588
NC_035101.1	47524373	.	C	T	.	.	MAF_USDA=1.639
NC_035101.1	47524481	.	C	T	.	.	MAF_INRAE=37.975;MAF_USDA=30.0
NC_035101.1	47524517	.	G	A	.	.	MAF_INRAE=15.19;MAF_USDA=17.647
NC_035101.1	47524536	.	A	T	.	.	MAF_INRAE=5.263
NC_035101.1	47524542	.	G	A	.	.	MAF_INRAE=5.263
NC_035101.1	47524578	.	C	A	.	.	MAF_USDA=1.639
NC_035101.1	47524583	.	G	T	.	.	MAF_INRAE=20.886;MAF_USDA=39.583
NC_035101.1	47524596	.	G	C	.	.	MAF_INRAE=11.392;MAF_USDA=11.765
NC_035101.1	47524646	.	T	A	.	.	MAF_INRAE=20.886;MAF_USDA=31.765
NC_035101.1	47524750	.	C	T	.	.	MAF_INRAE=4.167
NC_035101.1	47524802	.	C	T	.	.	MAF_USDA=5.738
NC_035101.1	47524816	.	C	T	.	.	MAF_INRAE=36.709;MAF_USDA=31.176
NC_035101.1	47524872	.	C	A	.	.	MAF_INRAE=5.263
NC_035101.1	47524884	.	C	T	.	.	MAF_INRAE=36.842;MAF_USDA=8.824
NC_035101.1	47524899	.	G	A	.	.	MAF_USDA=2.459
NC_035101.1	47524908	.	G	A	.	.	MAF_INRAE=15.19;MAF_USDA=33.333
NC_035101.1	47524913	.	A	G	.	.	MAF_USDA=1.639
NC_035101.1	47524914	.	T	C	.	.	MAF_USDA=14.706
NC_035101.1	47524917	.	C	A	.	.	MAF_USDA=1.639
NC_035101.1	47524923	.	T	A	.	.	MAF_USDA=1.639
NC_035101.1	47524939	.	A	G	.	.	MAF_USDA=1.639
NC_035101.1	47524951	.	G	A	.	.	MAF_USDA=2.459
NC_035101.1	47525053	.	G	A	.	.	MAF_USDA=6.557
NC_035101.1	47525071	.	A	C	.	.	MAF_INRAE=37.975;MAF_USDA=37.059
NC_035101.1	47525094	.	C	G	.	.	MAF_USDA=4.098
NC_035101.1	47525129	.	T	A,*	.	.	MAF_INRAE=39.241;MAF_USDA=28.235
NC_035101.1	47525134	.	C	T	.	.	MAF_USDA=1.639
NC_035101.1	47525175	.	G	T	.	.	MAF_INRAE=5.263
NC_035101.1	47525274	.	T	C	.	.	MAF_USDA=2.941
NC_035101.1	47525377	.	T	G	.	.	MAF_INRAE=45.833;MAF_USDA=2.459
NC_035101.1	47525481	.	C	T	.	.	MAF_INRAE=15.19;MAF_USDA=35.882
NC_035101.1	47525507	.	T	A	.	.	MAF_INRAE=24.684;MAF_USDA=28.824
NC_035101.1	47525670	.	T	A	.	.	MAF_INRAE=3.165;MAF_USDA=4.098
NC_035101.1	47525717	.	G	A	.	.	MAF_USDA=4.098
NC_035101.1	47525755	.	G	A	.	.	MAF_USDA=2.459
NC_035101.1	47525848	.	G	A	.	.	MAF_INRAE=3.165;MAF_USDA=4.098
NC_035101.1	47525872	.	T	C	.	.	MAF_INRAE=3.165;MAF_USDA=4.098
NC_035101.1	47525896	.	C	T	.	.	MAF_INRAE=12.025;MAF_USDA=12.941
NC_035101.1	47526046	.	G	C	.	.	MAF_INRAE=15.0;MAF_USDA=28.235
NC_035101.1	47526118	.	G	T	.	.	MAF_INRAE=21.519;MAF_USDA=27.059
NC_035101.1	47526136	.	C	T	.	.	MAF_USDA=12.941
NC_035101.1	47526299	.	G	C	.	.	MAF_INRAE=12.658;MAF_USDA=18.824
NC_035101.1	47526450	.	T	G	.	.	MAF_USDA=1.639
NC_035101.1	47526480	.	A	C	.	.	MAF_INRAE=5.0;MAF_USDA=3.279
NC_035101.1	47526502	.	C	T	.	.	MAF_USDA=3.279
NC_035101.1	47526548	.	C	T	.	.	MAF_USDA=1.639
NC_035101.1	47526571	.	C	T	.	.	MAF_INRAE=15.19;MAF_USDA=35.294
NC_035101.1	47526579	.	A	T	.	.	MAF_INRAE=15.19;MAF_USDA=35.882
NC_035101.1	47526586	.	C	A	.	.	MAF_INRAE=15.19;MAF_USDA=37.647
NC_035101.1	47526589	.	G	T	.	.	MAF_INRAE=12.658;MAF_USDA=16.471
NC_035101.1	47526676	.	C	G	.	.	MAF_INRAE=3.165;MAF_USDA=4.098
NC_035101.1	47526731	.	G	A	.	.	MAF_USDA=3.279
NC_035101.1	47526760	.	G	C	.	.	MAF_INRAE=22.152;MAF_USDA=44.706
NC_035101.1	47526761	.	A	C	.	.	MAF_INRAE=22.5;MAF_USDA=44.706
NC_035101.1	47526769	.	T	C	.	.	MAF_INRAE=43.671;MAF_USDA=29.412
NC_035101.1	47526806	.	T	C	.	.	MAF_INRAE=47.5;MAF_USDA=1.639
NC_035101.1	47526815	.	A	G	.	.	MAF_INRAE=22.785;MAF_USDA=44.118
NC_035101.1	47526827	.	G	T	.	.	MAF_USDA=1.639
NC_035101.1	47526833	.	A	C	.	.	MAF_USDA=2.459
NC_035101.1	47526835	.	A	G	.	.	MAF_USDA=1.639
NC_035101.1	47526850	.	A	G	.	.	MAF_USDA=1.639
NC_035101.1	47526856	.	G	A	.	.	MAF_USDA=1.639
NC_035101.1	47526908	.	G	T	.	.	MAF_USDA=3.279
NC_035101.1	47526916	.	C	A	.	.	MAF_INRAE=5.263
NC_035101.1	47526917	.	C	T	.	.	MAF_USDA=2.459
NC_035101.1	47526931	.	C	A	.	.	MAF_INRAE=10.127;MAF_USDA=4.706
NC_035101.1	47526972	.	G	A	.	.	MAF_USDA=4.098
NC_035101.1	47527034	.	C	T	.	.	MAF_INRAE=43.671;MAF_USDA=29.412
NC_035101.1	47527068	.	C	T	.	.	MAF_USDA=1.639
NC_035101.1	47527137	.	C	T	.	.	MAF_INRAE=3.165
NC_035101.1	47527139	.	T	C	.	.	MAF_INRAE=2.5
NC_035101.1	47527257	.	A	G	.	.	MAF_INRAE=22.152;MAF_USDA=45.882
NC_035101.1	47527274	.	A	T	.	.	MAF_USDA=20.833
NC_035101.1	47527275	.	G	T	.	.	MAF_USDA=20.833
NC_035101.1	47527276	.	G	A	.	.	MAF_USDA=20.833
NC_035101.1	47527277	.	G	T	.	.	MAF_INRAE=37.5;MAF_USDA=20.833
NC_035101.1	47527313	.	A	G	.	.	MAF_INRAE=43.671;MAF_USDA=28.235
NC_035101.1	47527352	.	G	A	.	.	MAF_USDA=1.639
NC_035101.1	47527409	.	G	A	.	.	MAF_INRAE=43.671;MAF_USDA=28.824
NC_035101.1	47527412	.	G	T	.	.	MAF_INRAE=37.5;MAF_USDA=29.412
NC_035101.1	47527482	.	C	T	.	.	MAF_INRAE=15.19;MAF_USDA=24.706
NC_035101.1	47527557	.	C	T	.	.	MAF_INRAE=43.038;MAF_USDA=26.471
NC_035101.1	47527630	.	C	T	.	.	MAF_INRAE=43.671;MAF_USDA=30.0
NC_035101.1	47527712	.	A	G	.	.	MAF_INRAE=35.443;MAF_USDA=36.471
NC_035101.1	47527752	.	A	T	.	.	MAF_INRAE=7.5
NC_035101.1	47527788	.	C	T	.	.	MAF_INRAE=43.671;MAF_USDA=28.824
NC_035101.1	47527812	.	T	C	.	.	MAF_INRAE=10.759;MAF_USDA=12.941
NC_035101.1	47527814	.	C	T	.	.	MAF_USDA=3.529
NC_035101.1	47527842	.	T	C	.	.	MAF_INRAE=42.5;MAF_USDA=8.824
NC_035101.1	47527846	.	T	C	.	.	MAF_INRAE=12.025;MAF_USDA=11.765
NC_035101.1	47527946	.	C	T	.	.	MAF_INRAE=44.304;MAF_USDA=26.471
NC_035101.1	47528061	.	T	G	.	.	MAF_INRAE=43.671
NC_035101.1	47528073	.	G	T	.	.	MAF_INRAE=4.167
NC_035101.1	47528137	.	G	A	.	.	MAF_USDA=4.118
NC_035101.1	47528146	.	C	T	.	.	MAF_INRAE=18.987;MAF_USDA=39.412
NC_035101.1	47528148	.	T	G	.	.	MAF_INRAE=15.0;MAF_USDA=28.824
NC_035101.1	47528153	.	G	A	.	.	MAF_INRAE=43.671;MAF_USDA=28.235
NC_035101.1	47528165	.	G	A	.	.	MAF_INRAE=43.671;MAF_USDA=28.824
NC_035101.1	47528214	.	T	C	.	.	MAF_INRAE=44.937;MAF_USDA=29.762
NC_035101.1	47528238	.	G	A	.	.	MAF_USDA=3.333
NC_035101.1	47528245	.	C	A	.	.	MAF_INRAE=44.304;MAF_USDA=29.167
NC_035101.1	47528271	.	G	T	.	.	MAF_INRAE=43.671;MAF_USDA=26.471
NC_035101.1	47528276	.	G	A	.	.	MAF_INRAE=5.263;MAF_USDA=4.118
NC_035101.1	47528285	.	G	A	.	.	MAF_USDA=4.098
NC_035101.1	47528332	.	A	G	.	.	MAF_USDA=6.471
NC_035101.1	47528381	.	A	T	.	.	MAF_INRAE=5.263;MAF_USDA=3.529
NC_035101.1	47528403	.	T	C	.	.	MAF_INRAE=43.671;MAF_USDA=28.824
NC_035101.1	47528516	.	T	C	.	.	MAF_INRAE=18.987;MAF_USDA=39.412
NC_035101.1	47528520	.	C	T	.	.	MAF_INRAE=37.5;MAF_USDA=28.235
NC_035101.1	47528533	.	G	A	.	.	MAF_INRAE=43.671;MAF_USDA=26.471
NC_035101.1	47528619	.	C	T	.	.	MAF_USDA=4.918
NC_035101.1	47528661	.	C	T	.	.	MAF_USDA=1.639
NC_035101.1	47528746	.	C	A	.	.	MAF_INRAE=3.165;MAF_USDA=4.098
NC_035101.1	47528763	.	A	C	.	.	MAF_INRAE=22.785;MAF_USDA=42.941
NC_035101.1	47528887	.	C	A	.	.	MAF_USDA=2.459
NC_035101.1	47528980	.	A	T	.	.	MAF_INRAE=43.671;MAF_USDA=25.882
NC_035101.1	47529394	.	A	G	.	.	MAF_INRAE=10.127;MAF_USDA=4.706
NC_035101.1	47529575	.	A	C	.	.	MAF_USDA=6.25
NC_035101.1	47529595	.	G	T	.	.	MAF_USDA=1.639
NC_035101.1	47529650	.	A	G	.	.	MAF_INRAE=44.304;MAF_USDA=32.941
NC_035101.1	47529654	.	C	G	.	.	MAF_INRAE=2.5;MAF_USDA=3.279
NC_035101.1	47529706	.	G	A	.	.	MAF_USDA=1.639
NC_035101.1	47529710	.	G	A	.	.	MAF_USDA=1.639
NC_035101.1	47529747	.	C	T	.	.	MAF_USDA=8.197
NC_035101.1	47529810	.	A	C	.	.	MAF_INRAE=6.667;MAF_USDA=5.882
NC_035101.1	47529829	.	C	A	.	.	MAF_USDA=9.836
NC_035101.1	47529884	.	G	A	.	.	MAF_USDA=2.941
NC_035101.1	47529910	.	C	T	.	.	MAF_USDA=3.279
NC_035101.1	47529968	.	C	T	.	.	MAF_INRAE=5.263
NC_035101.1	47530138	.	A	T	.	.	MAF_USDA=5.738
NC_035101.1	47530153	.	T	C	.	.	MAF_INRAE=46.835;MAF_USDA=11.176
NC_035101.1	47530160	.	A	G	.	.	MAF_INRAE=46.835;MAF_USDA=11.176
NC_035101.1	47530176	.	A	T	.	.	MAF_INRAE=46.835;MAF_USDA=10.588
NC_035101.1	47530179	.	T	C	.	.	MAF_INRAE=40.0;MAF_USDA=11.176
NC_035101.1	47530259	.	C	T	.	.	MAF_USDA=1.639
NC_035101.1	47530289	.	C	T	.	.	MAF_USDA=1.639
NC_035101.1	47530302	.	C	T	.	.	MAF_INRAE=12.025;MAF_USDA=11.765
NC_035101.1	47530303	.	T	C	.	.	MAF_INRAE=8.333;MAF_USDA=11.765
NC_035101.1	47530307	.	G	A	.	.	MAF_INRAE=10.833;MAF_USDA=21.765
NC_035101.1	47530319	.	A	G	.	.	MAF_USDA=1.639
NC_035101.1	47530348	.	C	T	.	.	MAF_INRAE=40.506;MAF_USDA=30.588
NC_035101.1	47530364	.	A	C	.	.	MAF_INRAE=15.823;MAF_USDA=5.294
NC_035101.1	47530372	.	T	C	.	.	MAF_INRAE=12.025;MAF_USDA=12.353
NC_035101.1	47530470	.	C	T	.	.	MAF_INRAE=29.114;MAF_USDA=36.471
NC_035101.1	47530481	.	T	G	.	.	MAF_INRAE=12.025;MAF_USDA=12.353
NC_035101.1	47530548	.	GAT	GAC	.	.	MAF_USDA=8.333
NC_035101.1	47530550	.	T	C	.	.	MAF_USDA=1.639
NC_035101.1	47530571	.	G	T	.	.	MAF_USDA=5.738
NC_035101.1	47530575	.	G	T	.	.	MAF_USDA=5.738
NC_035101.1	47530588	.	A	T	.	.	MAF_INRAE=36.842;MAF_USDA=14.286
NC_035101.1	47530640	.	C	A	.	.	MAF_USDA=4.098
NC_035101.1	47530765	.	T	G	.	.	MAF_INRAE=35.443;MAF_USDA=50.0
NC_035101.1	47530892	.	G	A	.	.	MAF_INRAE=4.167
NC_035101.1	47530908	.	T	C	.	.	MAF_USDA=3.279
NC_035101.1	47530915	.	T	G	.	.	MAF_INRAE=3.165;MAF_USDA=4.098
NC_035101.1	47530965	.	T	G	.	.	MAF_INRAE=36.842;MAF_USDA=14.706
NC_035101.1	47530982	.	A	G	.	.	MAF_USDA=3.529
NC_035101.1	47531008	.	A	G	.	.	MAF_USDA=4.098
NC_035101.1	47531055	.	G	T	.	.	MAF_INRAE=36.842;MAF_USDA=14.706
NC_035101.1	47531265	.	T	C	.	.	MAF_INRAE=25.316;MAF_USDA=32.941
NC_035101.1	47531371	.	G	A	.	.	MAF_INRAE=10.127;MAF_USDA=5.882
NC_035101.1	47531610	.	T	G	.	.	MAF_INRAE=48.333
NC_035101.1	47531714	.	G	T	.	.	MAF_INRAE=15.823;MAF_USDA=29.412
NC_035101.1	47531719	.	G	T	.	.	MAF_INRAE=40.506;MAF_USDA=21.176
NC_035101.1	47531771	.	T	C	.	.	MAF_INRAE=2.5
NC_035101.1	47531773	.	C	T	.	.	MAF_INRAE=2.5;MAF_USDA=3.279
NC_035101.1	47531803	.	G	T	.	.	MAF_USDA=1.639
NC_035101.1	47531817	.	C	T	.	.	MAF_INRAE=3.165;MAF_USDA=3.529
NC_035101.1	47531901	.	G	A	.	.	MAF_USDA=2.083
NC_035101.1	47532008	.	G	A	.	.	MAF_INRAE=47.468;MAF_USDA=37.059
NC_035101.1	47532065	.	A	T	.	.	MAF_INRAE=48.333;MAF_USDA=8.235
NC_035101.1	47532089	.	T	C	.	.	MAF_INRAE=15.823;MAF_USDA=20.0
NC_035101.1	47532110	.	C	A	.	.	MAF_INRAE=49.167;MAF_USDA=8.824
NC_035101.1	47532224	.	C	T	.	.	MAF_USDA=3.279
NC_035101.1	47532416	.	C	T	.	.	MAF_INRAE=10.127;MAF_USDA=4.706
NC_035101.1	47532584	.	C	G	.	.	MAF_USDA=6.471
NC_035101.1	47532853	.	A	G	.	.	MAF_INRAE=49.167;MAF_USDA=8.235
NC_035101.1	47532972	.	T	G	.	.	MAF_INRAE=12.025;MAF_USDA=12.353
NC_035101.1	47532988	.	A	G	.	.	MAF_INRAE=47.468
NC_035101.1	47532989	.	T	C	.	.	MAF_USDA=1.639
NC_035101.1	47533025	.	T	C	.	.	MAF_INRAE=10.127;MAF_USDA=4.706
NC_035101.1	47533048	.	G	T	.	.	MAF_INRAE=46.835;MAF_USDA=35.294
NC_035101.1	47533192	.	T	G	.	.	MAF_INRAE=12.658;MAF_USDA=17.647
NC_035101.1	47533204	.	A	G	.	.	MAF_INRAE=6.667
NC_035101.1	47533236	.	A	C	.	.	MAF_INRAE=46.835;MAF_USDA=35.294
NC_035101.1	47533272	.	G	A	.	.	MAF_INRAE=49.167;MAF_USDA=6.471
NC_035101.1	47533308	.	G	A	.	.	MAF_USDA=3.279
NC_035101.1	47533316	.	C	T	.	.	MAF_USDA=1.639
NC_035101.1	47533340	.	C	G	.	.	MAF_USDA=2.459
NC_035101.1	47533420	.	G	A	.	.	MAF_INRAE=46.835;MAF_USDA=33.529
NC_035101.1	47533459	.	A	G	.	.	MAF_USDA=1.639
NC_035101.1	47533495	.	A	T	.	.	MAF_USDA=3.279
NC_035101.1	47533555	.	T	A	.	.	MAF_INRAE=10.127;MAF_USDA=4.706
NC_035101.1	47533559	.	A	C	.	.	MAF_USDA=1.639
NC_035101.1	47533568	.	G	T	.	.	MAF_INRAE=7.5
NC_035101.1	47533584	.	C	G	.	.	MAF_INRAE=10.127;MAF_USDA=4.706
NC_035101.1	47533640	.	A	C	.	.	MAF_INRAE=39.241;MAF_USDA=37.059
NC_035101.1	47533674	.	A	G	.	.	MAF_INRAE=10.833;MAF_USDA=17.647
NC_035101.1	47533701	.	G	A	.	.	MAF_INRAE=49.167;MAF_USDA=5.882
NC_035101.1	47533721	.	T	G	.	.	MAF_USDA=3.279
NC_035101.1	47533748	.	C	A	.	.	MAF_INRAE=39.873;MAF_USDA=46.471
NC_035101.1	47533781	.	G	A	.	.	MAF_USDA=4.118
NC_035101.1	47533783	.	A	G	.	.	MAF_USDA=2.459
NC_035101.1	47533805	.	G	T	.	.	MAF_INRAE=10.759;MAF_USDA=12.353
NC_035101.1	47533863	.	T	C	.	.	MAF_INRAE=2.5
NC_035101.1	47533866	.	TATTG	TATTA	.	.	MAF_USDA=25.0
NC_035101.1	47533870	.	G	A	.	.	MAF_INRAE=48.734
NC_035101.1	47533903	.	C	A	.	.	MAF_INRAE=49.167;MAF_USDA=6.471
NC_035101.1	47533905	.	G	T	.	.	MAF_INRAE=46.835;MAF_USDA=29.412
NC_035101.1	47533963	.	C	A	.	.	MAF_INRAE=49.167;MAF_USDA=5.882
NC_035101.1	47534007	.	C	T	.	.	MAF_USDA=5.738
NC_035101.1	47534020	.	C	A	.	.	MAF_USDA=6.557
NC_035101.1	47534054	.	G	T	.	.	MAF_INRAE=6.667;MAF_USDA=15.882
NC_035101.1	47534114	.	A	C	.	.	MAF_INRAE=46.835;MAF_USDA=30.0
NC_035101.1	47534142	.	G	A	.	.	MAF_INRAE=46.835;MAF_USDA=36.471
NC_035101.1	47534150	.	T	C	.	.	MAF_USDA=6.557
NC_035101.1	47534152	.	T	G	.	.	MAF_INRAE=49.167;MAF_USDA=7.059
NC_035101.1	47534224	.	A	C	.	.	MAF_INRAE=46.667;MAF_USDA=2.459
NC_035101.1	47534225	.	T	A	.	.	MAF_INRAE=48.333;MAF_USDA=6.471
NC_035101.1	47534268	.	G	A	.	.	MAF_INRAE=38.608;MAF_USDA=45.902
NC_035101.1	47534269	.	A	T	.	.	MAF_USDA=6.557
NC_035101.1	47534333	.	G	T	.	.	MAF_INRAE=46.835;MAF_USDA=32.353
NC_035101.1	47534589	.	C	G	.	.	MAF_USDA=3.279
NC_035101.1	47534624	.	C	T	.	.	MAF_USDA=2.459
NC_035101.1	47534676	.	A	G	.	.	MAF_INRAE=46.835;MAF_USDA=35.882
NC_035101.1	47534743	.	C	G	.	.	MAF_INRAE=15.823;MAF_USDA=20.0
NC_035101.1	47534829	.	G	A	.	.	MAF_USDA=6.557
NC_035101.1	47534845	.	A	G	.	.	MAF_INRAE=15.19;MAF_USDA=20.0
NC_035101.1	47534963	.	T	C	.	.	MAF_INRAE=10.127;MAF_USDA=5.294
NC_035101.1	47535236	.	T	G	.	.	MAF_INRAE=46.835;MAF_USDA=30.588
NC_035101.1	47535265	.	T	G	.	.	MAF_USDA=1.639
NC_035101.1	47535266	.	A	T	.	.	MAF_USDA=4.118
NC_035101.1	47535333	.	C	A	.	.	MAF_INRAE=15.19;MAF_USDA=19.412
NC_035101.1	47535351	.	A	C	.	.	MAF_USDA=10.656
NC_035101.1	47535383	.	G	A	.	.	MAF_USDA=1.639
NC_035101.1	47535510	.	C	G	.	.	MAF_INRAE=49.167;MAF_USDA=5.882
NC_035101.1	47535523	.	A	C	.	.	MAF_INRAE=9.167
NC_035101.1	47535563	.	G	T	.	.	MAF_INRAE=46.835
NC_035101.1	47535650	.	A	C	.	.	MAF_INRAE=12.025;MAF_USDA=11.765
NC_035101.1	47535660	.	G	A	.	.	MAF_USDA=3.279
NC_035101.1	47535717	.	G	T	.	.	MAF_USDA=2.459
NC_035101.1	47535724	.	A	G	.	.	MAF_USDA=4.098
NC_035101.1	47535808	.	A	G	.	.	MAF_INRAE=4.167
NC_035101.1	47535870	.	C	T	.	.	MAF_USDA=8.333
NC_035101.1	47535933	.	T	G	.	.	MAF_INRAE=27.848;MAF_USDA=29.167
NC_035101.1	47536043	.	G	A	.	.	MAF_INRAE=49.167;MAF_USDA=33.333
NC_035101.1	47536044	.	G	A	.	.	MAF_USDA=8.333
NC_035101.1	47536064	.	A	G	.	.	MAF_INRAE=49.167;MAF_USDA=6.25
NC_035101.1	47536215	.	T	C	.	.	MAF_INRAE=36.842;MAF_USDA=2.083
NC_035101.1	47536338	.	C	T	.	.	MAF_INRAE=9.167;MAF_USDA=4.167
NC_035101.1	47536394	.	A	T	.	.	MAF_USDA=8.333
NC_035101.1	47536398	.	C	T	.	.	MAF_INRAE=10.127;MAF_USDA=12.5
NC_035101.1	47536612	.	A	G	.	.	MAF_INRAE=4.167
NC_035101.1	47536620	.	G	A	.	.	MAF_INRAE=15.823;MAF_USDA=22.917
NC_035101.1	47536628	.	G	T	.	.	MAF_INRAE=46.835;MAF_USDA=27.083
NC_035101.1	47536635	.	C	A	.	.	MAF_INRAE=12.658;MAF_USDA=20.833
NC_035101.1	47536688	.	T	A	.	.	MAF_USDA=4.118
NC_035101.1	47536738	.	C	A	.	.	MAF_INRAE=12.025;MAF_USDA=12.353
NC_035101.1	47536762	.	T	C	.	.	MAF_USDA=2.459
NC_035101.1	47536783	.	G	T	.	.	MAF_USDA=6.557
NC_035101.1	47536811	.	G	T	.	.	MAF_USDA=2.459
NC_035101.1	47536861	.	C	T	.	.	MAF_INRAE=46.835;MAF_USDA=38.235
NC_035101.1	47536882	.	G	A	.	.	MAF_USDA=2.459
NC_035101.1	47536924	.	T	G	.	.	MAF_USDA=1.639
NC_035101.1	47536935	.	A	C	.	.	MAF_USDA=4.118
NC_035101.1	47536941	.	T	G	.	.	MAF_INRAE=12.025;MAF_USDA=11.765
NC_035101.1	47536943	.	A	C	.	.	MAF_USDA=1.639
NC_035101.1	47536973	.	A	G	.	.	MAF_USDA=6.25
NC_035101.1	47537019	.	C	T	.	.	MAF_USDA=1.639
NC_035101.1	47537050	.	G	A	.	.	MAF_USDA=14.706
NC_035101.1	47537079	.	C	A	.	.	MAF_INRAE=49.167;MAF_USDA=12.353
NC_035101.1	47537118	.	C	A	.	.	MAF_INRAE=12.025;MAF_USDA=11.765
NC_035101.1	47537217	.	C	A	.	.	MAF_INRAE=6.667;MAF_USDA=18.824
NC_035101.1	47537221	.	C	T	.	.	MAF_INRAE=42.5;MAF_USDA=12.353
NC_035101.1	47537259	.	C	T	.	.	MAF_INRAE=15.823;MAF_USDA=20.588
NC_035101.1	47537408	.	T	C	.	.	MAF_INRAE=6.667;MAF_USDA=18.235
NC_035101.1	47537594	.	A	G	.	.	MAF_USDA=3.333
NC_035101.1	47537616	.	C	A	.	.	MAF_USDA=13.69
NC_035101.1	47537766	.	C	A	.	.	MAF_USDA=2.586
NC_035101.1	47537814	.	C	A	.	.	MAF_USDA=1.639
NC_035101.1	47537827	.	A	C	.	.	MAF_USDA=4.118
NC_035101.1	47537852	.	C	A	.	.	MAF_USDA=14.118
NC_035101.1	47537888	.	A	G	.	.	MAF_INRAE=41.667;MAF_USDA=25.882
NC_035101.1	47537933	.	G	A	.	.	MAF_USDA=8.824
NC_035101.1	47538001	.	T	C	.	.	MAF_INRAE=41.667;MAF_USDA=26.471
NC_035101.1	47538082	.	T	C	.	.	MAF_INRAE=41.667;MAF_USDA=14.583
NC_035101.1	47538095	.	C	G	.	.	MAF_USDA=14.706
NC_035101.1	47538181	.	A	T	.	.	MAF_USDA=4.167
NC_035101.1	47538184	.	C	T	.	.	MAF_INRAE=41.667;MAF_USDA=6.25
NC_035101.1	47538212	.	A	G	.	.	MAF_USDA=2.459
NC_035101.1	47538253	.	A	C	.	.	MAF_INRAE=41.667;MAF_USDA=11.765
NC_035101.1	47538254	.	G	A	.	.	MAF_INRAE=9.167
NC_035101.1	47538289	.	C	T	.	.	MAF_USDA=14.706
NC_035101.1	47538290	.	G	A	.	.	MAF_INRAE=15.789
NC_035101.1	47538307	.	A	T	.	.	MAF_USDA=1.639
NC_035101.1	47538442	.	C	T	.	.	MAF_INRAE=41.667;MAF_USDA=11.765
NC_035101.1	47538486	.	A	G	.	.	MAF_USDA=15.574
NC_035101.1	47538495	.	G	C	.	.	MAF_USDA=9.016
NC_035101.1	47538509	.	A	C	.	.	MAF_USDA=9.836
NC_035101.1	47538526	.	C	T	.	.	MAF_USDA=12.941
NC_035101.1	47538534	.	T	A	.	.	MAF_USDA=9.836
NC_035101.1	47538552	.	T	A	.	.	MAF_INRAE=5.263;MAF_USDA=2.941
NC_035101.1	47538565	.	G	A	.	.	MAF_USDA=1.639
NC_035101.1	47538566	.	G	A	.	.	MAF_USDA=11.475
NC_035101.1	47538612	.	C	T	.	.	MAF_INRAE=8.333;MAF_USDA=12.941
NC_035101.1	47538616	.	G	A	.	.	MAF_USDA=9.016
NC_035101.1	47538623	.	G	A	.	.	MAF_USDA=14.118
NC_035101.1	47538624	.	T	C	.	.	MAF_USDA=5.738
NC_035101.1	47538625	.	C	T	.	.	MAF_INRAE=11.392;MAF_USDA=11.765
NC_035101.1	47538647	.	C	T	.	.	MAF_USDA=1.639
NC_035101.1	47538660	.	T	C	.	.	MAF_USDA=1.639
NC_035101.1	47538668	.	G	C	.	.	MAF_USDA=11.475
NC_035101.1	47538686	.	A	T	.	.	MAF_USDA=1.639
NC_035101.1	47538926	.	G	A	.	.	MAF_USDA=14.706
NC_035101.1	47538951	.	A	C	.	.	MAF_INRAE=15.823;MAF_USDA=20.588
NC_035101.1	47539028	.	G	T	.	.	MAF_INRAE=41.667;MAF_USDA=27.059
NC_035101.1	47539036	.	C	A	.	.	MAF_INRAE=15.19;MAF_USDA=34.706
NC_035101.1	47539037	.	A	C	.	.	MAF_INRAE=35.0;MAF_USDA=47.647
NC_035101.1	47539057	.	A	T	.	.	MAF_INRAE=47.5;MAF_USDA=2.459
NC_035101.1	47539114	.	T	G	.	.	MAF_INRAE=43.333;MAF_USDA=27.647
NC_035101.1	47539146	.	G	A	.	.	MAF_USDA=8.824
NC_035101.1	47539301	.	A	T	.	.	MAF_INRAE=9.167;MAF_USDA=2.459
NC_035101.1	47539303	.	A	C	.	.	MAF_INRAE=40.0;MAF_USDA=11.765
NC_035101.1	47539385	.	A	C	.	.	MAF_INRAE=39.167;MAF_USDA=28.571
NC_035101.1	47539414	.	G	A	.	.	MAF_USDA=7.738
NC_035101.1	47539425	.	G	C	.	.	MAF_USDA=14.881
NC_035101.1	47539498	.	C	T	.	.	MAF_USDA=15.476
NC_035101.1	47539507	.	T	A	.	.	MAF_INRAE=38.333;MAF_USDA=11.905
NC_035101.1	47539541	.	T	A	.	.	MAF_USDA=14.881
NC_035101.1	47539729	.	A	T	.	.	MAF_INRAE=12.658;MAF_USDA=5.294
NC_035101.1	47539741	.	A	G	.	.	MAF_USDA=6.557
NC_035101.1	47539852	.	C	T	.	.	MAF_INRAE=42.5;MAF_USDA=26.471
NC_035101.1	47539857	.	C	A	.	.	MAF_INRAE=42.5;MAF_USDA=26.471
NC_035101.1	47539892	.	A	C	.	.	MAF_USDA=2.459
NC_035101.1	47539894	.	T	C	.	.	MAF_USDA=2.459
NC_035101.1	47540117	.	T	C	.	.	MAF_INRAE=9.167
NC_035101.1	47540286	.	G	T	.	.	MAF_USDA=3.279
NC_035101.1	47540317	.	G	T	.	.	MAF_USDA=9.412
NC_035101.1	47540348	.	C	T	.	.	MAF_USDA=1.639
NC_035101.1	47540354	.	T	A	.	.	MAF_USDA=2.083
NC_035101.1	47540409	.	T	A	.	.	MAF_INRAE=40.833;MAF_USDA=18.235
NC_035101.1	47540435	.	C	T	.	.	MAF_INRAE=9.167;MAF_USDA=3.279
NC_035101.1	47540437	.	G	A	.	.	MAF_USDA=2.459
NC_035101.1	47540451	.	C	T	.	.	MAF_INRAE=36.842;MAF_USDA=7.647
NC_035101.1	47540686	.	C	T	.	.	MAF_INRAE=4.167
NC_035101.1	47540732	.	A	T	.	.	MAF_USDA=4.918
NC_035101.1	47540889	.	C	T	.	.	MAF_INRAE=9.167;MAF_USDA=2.459
NC_035101.1	47540925	.	G	A	.	.	MAF_USDA=2.941
NC_035101.1	47540954	.	G	A	.	.	MAF_USDA=6.471
NC_035101.1	47541085	.	T	C	.	.	MAF_INRAE=18.987;MAF_USDA=20.588
NC_035101.1	47541110	.	T	A	.	.	MAF_USDA=4.098
NC_035101.1	47541191	.	C	G	.	.	MAF_USDA=3.279
NC_035101.1	47541370	.	A	C	.	.	MAF_INRAE=36.842;MAF_USDA=7.377
NC_035101.1	47541495	.	T	G	.	.	MAF_USDA=4.098
NC_035101.1	47541518	.	A	G	.	.	MAF_INRAE=9.167;MAF_USDA=2.459
NC_035101.1	47541544	.	C	T	.	.	MAF_USDA=4.918
NC_035101.1	47541570	.	C	G	.	.	MAF_USDA=1.639
NC_035101.1	47541589	.	C	T	.	.	MAF_USDA=1.639
NC_035101.1	47541618	.	T	C	.	.	MAF_USDA=2.459
NC_035101.1	47541637	.	C	T	.	.	MAF_USDA=1.639
NC_035101.1	47541640	.	T	G	.	.	MAF_INRAE=1.667
NC_035101.1	47541937	.	A	C	.	.	MAF_INRAE=20.886;MAF_USDA=18.235
NC_035101.1	47542025	.	C	T	.	.	MAF_INRAE=17.722;MAF_USDA=17.647
NC_035101.1	47542139	.	C	T	.	.	MAF_INRAE=9.167
NC_035101.1	47542182	.	G	A	.	.	MAF_INRAE=12.025;MAF_USDA=11.176
NC_035101.1	47542223	.	G	T	.	.	MAF_USDA=6.25
NC_035101.1	47542517	.	G	A	.	.	MAF_INRAE=9.167;MAF_USDA=2.459
NC_035101.1	47542536	.	G	A	.	.	MAF_USDA=2.459
NC_035101.1	47542544	.	C	A	.	.	MAF_INRAE=11.392;MAF_USDA=11.176
NC_035101.1	47542601	.	G	C	.	.	MAF_USDA=3.279
NC_035101.1	47542659	.	T	C	.	.	MAF_USDA=2.459
NC_035101.1	47542676	.	A	T	.	.	MAF_USDA=5.738
NC_035101.1	47542758	.	C	T	.	.	MAF_USDA=5.294
NC_035101.1	47542940	.	A	C	.	.	MAF_INRAE=20.886;MAF_USDA=25.882
NC_035101.1	47543035	.	A	C	.	.	MAF_USDA=1.639
NC_035101.1	47543166	.	A	G	.	.	MAF_USDA=2.353
NC_035101.1	47543272	.	T	C	.	.	MAF_USDA=14.118
NC_035101.1	47543308	.	G	A	.	.	MAF_INRAE=5.263
NC_035101.1	47543382	.	T	A	.	.	MAF_INRAE=40.0;MAF_USDA=4.762
NC_035101.1	47543675	.	A	C	.	.	MAF_USDA=8.696
NC_035101.1	47543677	.	G	A	.	.	MAF_USDA=8.696
NC_035101.1	47543716	.	A	T	.	.	MAF_INRAE=14.167;MAF_USDA=47.826
NC_035101.1	47543870	.	G	A	.	.	MAF_USDA=2.174
NC_035101.1	47544163	.	A	G	.	.	MAF_USDA=2.174
NC_035101.1	47544240	.	A	C	.	.	MAF_INRAE=8.333;MAF_USDA=4.348
NC_035101.1	47544441	.	C	G	.	.	MAF_INRAE=13.333;MAF_USDA=47.826
NC_035101.1	47544444	.	G	C	.	.	MAF_USDA=6.818
NC_035101.1	47544449	.	T	A	.	.	MAF_USDA=8.696
NC_035101.1	47544808	.	G	T	.	.	MAF_INRAE=8.333;MAF_USDA=4.348
NC_035101.1	47544851	.	C	A	.	.	MAF_USDA=2.174
NC_035101.1	47544987	.	C	T	.	.	MAF_USDA=1.639
NC_035101.1	47545051	.	A	C	.	.	MAF_USDA=1.667
NC_035101.1	47545230	.	A	T	.	.	MAF_INRAE=5.263;MAF_USDA=3.279
NC_035101.1	47545259	.	A	T	.	.	MAF_INRAE=10.127;MAF_USDA=4.706
NC_035101.1	47545261	.	G	A	.	.	MAF_INRAE=24.684;MAF_USDA=22.353
NC_035101.1	47545346	.	G	T	.	.	MAF_INRAE=10.127;MAF_USDA=4.706
NC_035101.1	47545490	.	G	A	.	.	MAF_USDA=1.639
NC_035101.1	47545502	.	A	G	.	.	MAF_INRAE=24.684;MAF_USDA=21.176
NC_035101.1	47545517	.	A	C	.	.	MAF_USDA=1.639
NC_035101.1	47545639	.	G	A	.	.	MAF_USDA=2.459
NC_035101.1	47545646	.	G	T	.	.	MAF_INRAE=20.886;MAF_USDA=18.235
NC_035101.1	47545669	.	C	T	.	.	MAF_USDA=1.639
NC_035101.1	47545732	.	A	C	.	.	MAF_USDA=1.639
NC_035101.1	47545752	.	C	A	.	.	MAF_USDA=9.167
NC_035101.1	47545779	.	G	A	.	.	MAF_USDA=1.639
NC_035101.1	47545843	.	C	T	.	.	MAF_USDA=4.118
NC_035101.1	47545862	.	C	A	.	.	MAF_USDA=10.588
NC_035101.1	47545924	.	C	A	.	.	MAF_USDA=2.459
NC_035101.1	47545994	.	A	G	.	.	MAF_INRAE=4.167
NC_035101.1	47546011	.	G	A	.	.	MAF_USDA=1.639
NC_035101.1	47546054	.	C	A	.	.	MAF_USDA=1.639
NC_035101.1	47546086	.	A	C	.	.	MAF_USDA=8.824
NC_035101.1	47546146	.	T	C	.	.	MAF_INRAE=24.684;MAF_USDA=21.176
NC_035101.1	47546277	.	G	A	.	.	MAF_USDA=3.279
NC_035101.1	47546293	.	C	T	.	.	MAF_USDA=3.279
NC_035101.1	47546302	.	G	A	.	.	MAF_USDA=3.279
NC_035101.1	47546330	.	T	C	.	.	MAF_INRAE=5.263;MAF_USDA=9.016
NC_035101.1	47546359	.	A	C	.	.	MAF_INRAE=5.263
NC_035101.1	47546445	.	T	A	.	.	MAF_INRAE=5.263;MAF_USDA=8.197
NC_035101.1	47546655	.	C	T	.	.	MAF_INRAE=47.5;MAF_USDA=2.459
NC_035101.1	47546693	.	G	C	.	.	MAF_INRAE=4.167
NC_035101.1	47546794	.	T	C	.	.	MAF_USDA=2.941
NC_035101.1	47546910	.	A	T	.	.	MAF_USDA=4.918
NC_035101.1	47546964	.	G	C	.	.	MAF_USDA=2.459
NC_035101.1	47546982	.	A	T	.	.	MAF_INRAE=17.722;MAF_USDA=17.647
NC_035101.1	47547028	.	G	T	.	.	MAF_USDA=2.459
NC_035101.1	47547121	.	T	C	.	.	MAF_INRAE=36.842;MAF_USDA=6.557
NC_035101.1	47547298	.	T	C	.	.	MAF_INRAE=17.722;MAF_USDA=10.119
NC_035101.1	47547382	.	C	A	.	.	MAF_USDA=4.118
NC_035101.1	47547475	.	G	A	.	.	MAF_USDA=2.459
NC_035101.1	47547520	.	T	C	.	.	MAF_USDA=8.824
NC_035101.1	47547569	.	C	T	.	.	MAF_INRAE=2.5;MAF_USDA=6.25
NC_035101.1	47547651	.	C	T	.	.	MAF_INRAE=11.392;MAF_USDA=5.882
NC_035101.1	47547679	.	C	A	.	.	MAF_USDA=1.639
NC_035101.1	47547685	.	T	C	.	.	MAF_INRAE=10.759;MAF_USDA=11.176
NC_035101.1	47547748	.	G	T	.	.	MAF_USDA=3.279
NC_035101.1	47547751	.	T	A	.	.	MAF_USDA=7.059
NC_035101.1	47547753	.	T	A	.	.	MAF_USDA=6.471
NC_035101.1	47547967	.	T	A	.	.	MAF_INRAE=2.632
NC_035101.1	47548132	.	C	T	.	.	MAF_USDA=2.459
NC_035101.1	47548355	.	C	A	.	.	MAF_USDA=2.5
NC_035101.1	47548442	.	A	T	.	.	MAF_INRAE=36.076;MAF_USDA=45.882
NC_035101.1	47548570	.	T	G	.	.	MAF_USDA=1.639
NC_035101.1	47548591	.	G	T	.	.	MAF_USDA=4.098
NC_035101.1	47548596	.	G	T	.	.	MAF_USDA=22.917
NC_035101.1	47548608	.	T	G	.	.	MAF_INRAE=24.684;MAF_USDA=21.176
NC_035101.1	47548623	.	C	A	.	.	MAF_INRAE=10.0;MAF_USDA=2.459
NC_035101.1	47548683	.	C	T	.	.	MAF_INRAE=36.709;MAF_USDA=32.353
NC_035101.1	47548731	.	A	T	.	.	MAF_INRAE=13.291;MAF_USDA=10.588
NC_035101.1	47548737	.	C	A	.	.	MAF_USDA=2.941
NC_035101.1	47548970	.	C	T	.	.	MAF_INRAE=10.127;MAF_USDA=4.706
NC_035101.1	47549135	.	C	T	.	.	MAF_USDA=1.639
NC_035101.1	47549191	.	G	A	.	.	MAF_INRAE=5.263;MAF_USDA=8.333
NC_035101.1	47549201	.	T	G	.	.	MAF_INRAE=48.734;MAF_USDA=12.353
NC_035101.1	47549293	.	C	T	.	.	MAF_USDA=16.471
NC_035101.1	47549324	.	A	G	.	.	MAF_USDA=1.639
NC_035101.1	47549365	.	T	G	.	.	MAF_INRAE=11.392;MAF_USDA=11.176
NC_035101.1	47549423	.	G	A	.	.	MAF_INRAE=17.722;MAF_USDA=5.294
NC_035101.1	47549468	.	C	T	.	.	MAF_USDA=4.118
NC_035101.1	47549560	.	T	C	.	.	MAF_USDA=4.918
NC_035101.1	47549690	.	A	C	.	.	MAF_INRAE=2.5;MAF_USDA=6.25
NC_035101.1	47549731	.	T	G	.	.	MAF_INRAE=13.291;MAF_USDA=30.0
NC_035101.1	47549737	.	T	C	.	.	MAF_USDA=5.882
NC_035101.1	47549866	.	C	T	.	.	MAF_USDA=11.765
NC_035101.1	47549887	.	C	T	.	.	MAF_INRAE=13.291;MAF_USDA=9.836
NC_035101.1	47549939	.	A	G	.	.	MAF_USDA=2.459
NC_035101.1	47549961	.	C	T	.	.	MAF_INRAE=38.608;MAF_USDA=30.0
NC_035101.1	47550028	.	T	A	.	.	MAF_INRAE=5.263
NC_035101.1	47550039	.	G	A	.	.	MAF_USDA=1.639
NC_035101.1	47550049	.	T	G	.	.	MAF_INRAE=5.263;MAF_USDA=33.529
NC_035101.1	47550051	.	A	T	.	.	MAF_USDA=1.639
NC_035101.1	47550078	.	C	T	.	.	MAF_INRAE=12.658;MAF_USDA=17.059
NC_035101.1	47550165	.	G	A	.	.	MAF_INRAE=44.937;MAF_USDA=20.0
NC_035101.1	47550205	.	G	A	.	.	MAF_INRAE=13.291;MAF_USDA=9.836
NC_035101.1	47550231	.	G	T	.	.	MAF_INRAE=5.263;MAF_USDA=32.941
NC_035101.1	47550326	.	G	C	.	.	MAF_INRAE=46.203;MAF_USDA=18.235
NC_035101.1	47550411	.	A	C	.	.	MAF_USDA=1.639
NC_035101.1	47550446	.	G	A	.	.	MAF_USDA=4.118
NC_035101.1	47550451	.	C	T	.	.	MAF_USDA=6.471
NC_035101.1	47550465	.	C	A	.	.	MAF_INRAE=45.833;MAF_USDA=2.459
NC_035101.1	47550508	.	C	T	.	.	MAF_USDA=4.098
NC_035101.1	47550512	.	A	G	.	.	MAF_INRAE=47.368;MAF_USDA=14.706
NC_035101.1	47550568	.	T	G	.	.	MAF_USDA=1.639
NC_035101.1	47550597	.	T	G	.	.	MAF_INRAE=39.873;MAF_USDA=46.471
NC_035101.1	47550607	.	T	G	.	.	MAF_INRAE=40.506;MAF_USDA=33.333
NC_035101.1	47550639	.	G	A	.	.	MAF_INRAE=28.481;MAF_USDA=28.689
NC_035101.1	47550642	.	T	G	.	.	MAF_USDA=8.333
NC_035101.1	47550643	.	A	G	.	.	MAF_USDA=8.333
NC_035101.1	47550698	.	G	A	.	.	MAF_USDA=3.279
NC_035101.1	47550721	.	C	G	.	.	MAF_INRAE=28.481;MAF_USDA=42.941
NC_035101.1	47550729	.	G	T	.	.	MAF_INRAE=30.38;MAF_USDA=17.059
NC_035101.1	47550816	.	C	T	.	.	MAF_INRAE=11.392;MAF_USDA=11.176
NC_035101.1	47550871	.	G	T	.	.	MAF_USDA=3.279
NC_035101.1	47550875	.	G	T	.	.	MAF_USDA=5.738
NC_035101.1	47551055	.	G	A	.	.	MAF_USDA=1.639
NC_035101.1	47551096	.	T	A	.	.	MAF_INRAE=45.833
NC_035101.1	47551232	.	G	A	.	.	MAF_USDA=5.738
NC_035101.1	47551354	.	G	T	.	.	MAF_INRAE=5.263;MAF_USDA=25.41
NC_035101.1	47551356	.	C	T	.	.	MAF_USDA=5.738
NC_035101.1	47551547	.	G	A	.	.	MAF_USDA=1.639
NC_035101.1	47551611	.	C	T	.	.	MAF_USDA=1.639
NC_035101.1	47551629	.	C	T	.	.	MAF_INRAE=10.127;MAF_USDA=7.647
NC_035101.1	47551653	.	G	A	.	.	MAF_USDA=7.377
NC_035101.1	47551662	.	G	T	.	.	MAF_USDA=1.639
NC_035101.1	47551698	.	C	A	.	.	MAF_USDA=3.279
NC_035101.1	47551743	.	G	T	.	.	MAF_INRAE=25.316;MAF_USDA=39.412
NC_035101.1	47551806	.	C	T	.	.	MAF_USDA=1.639
NC_035101.1	47551895	.	G	A	.	.	MAF_USDA=3.279
NC_035101.1	47551905	.	T	G	.	.	MAF_INRAE=25.316;MAF_USDA=37.647
NC_035101.1	47551962	.	A	T	.	.	MAF_INRAE=12.025;MAF_USDA=17.857
NC_035101.1	47552030	.	C	T	.	.	MAF_INRAE=30.38;MAF_USDA=16.471
NC_035101.1	47552056	.	G	A	.	.	MAF_INRAE=30.38;MAF_USDA=25.294
NC_035101.1	47552203	.	G	A	.	.	MAF_USDA=2.353
NC_035101.1	47552331	.	G	A	.	.	MAF_USDA=1.639
NC_035101.1	47552461	.	A	G	.	.	MAF_INRAE=5.263;MAF_USDA=30.588
NC_035101.1	47552522	.	G	T	.	.	MAF_USDA=10.588
NC_035101.1	47552725	.	A	G	.	.	MAF_USDA=4.167
NC_035101.1	47552751	.	T	G	.	.	MAF_USDA=4.167
NC_035101.1	47552758	.	T	C	.	.	MAF_USDA=1.639
NC_035101.1	47552863	.	T	C	.	.	MAF_INRAE=27.848;MAF_USDA=28.235
NC_035101.1	47552875	.	A	C	.	.	MAF_INRAE=5.263;MAF_USDA=30.588
NC_035101.1	47552955	.	C	G	.	.	MAF_INRAE=9.167
NC_035101.1	47553102	.	C	T	.	.	MAF_INRAE=9.167
NC_035101.1	47553128	.	G	A	.	.	MAF_INRAE=34.167;MAF_USDA=1.639
NC_035101.1	47553156	.	C	A	.	.	MAF_INRAE=24.684;MAF_USDA=37.647
NC_035101.1	47553192	.	T	A	.	.	MAF_USDA=7.377
NC_035101.1	47553195	.	T	C	.	.	MAF_USDA=1.639
NC_035101.1	47553215	.	T	C	.	.	MAF_INRAE=25.949;MAF_USDA=37.647
NC_035101.1	47553225	.	T	C	.	.	MAF_INRAE=25.949;MAF_USDA=37.647
NC_035101.1	47553306	.	A	C	.	.	MAF_USDA=20.833
NC_035101.1	47553340	.	C	A	.	.	MAF_INRAE=45.833;MAF_USDA=2.459
NC_035101.1	47553463	.	T	C	.	.	MAF_INRAE=5.263;MAF_USDA=35.417
NC_035101.1	47554189	.	G	A	.	.	MAF_USDA=10.417
NC_035101.1	47554197	.	C	G	.	.	MAF_USDA=29.167
NC_035101.1	47554198	.	T	A	.	.	MAF_USDA=22.917
NC_035101.1	47554222	.	C	T	.	.	MAF_USDA=9.412
NC_035101.1	47554251	.	T	A	.	.	MAF_USDA=5.738
NC_035101.1	47554287	.	T	C	.	.	MAF_USDA=4.098
NC_035101.1	47554329	.	G	T	.	.	MAF_USDA=2.083
NC_035101.1	47554349	.	C	T	.	.	MAF_USDA=5.0
NC_035101.1	47554417	.	A	G	.	.	MAF_INRAE=1.667
NC_035101.1	47554604	.	CG	CT	.	.	MAF_USDA=4.167
NC_035101.1	47554613	.	TGGG	TGGT	.	.	MAF_USDA=8.333
NC_035101.1	47554721	.	A	C	.	.	MAF_INRAE=10.759;MAF_USDA=15.882
NC_035101.1	47554734	.	C	G	.	.	MAF_INRAE=34.177;MAF_USDA=31.176
NC_035101.1	47554816	.	A	T	.	.	MAF_INRAE=17.722;MAF_USDA=12.941
NC_035101.1	47554848	.	G	A	.	.	MAF_INRAE=12.658;MAF_USDA=10.588
NC_035101.1	47554850	.	C	T	.	.	MAF_INRAE=9.167
NC_035101.1	47554928	.	A	G	.	.	MAF_USDA=10.588
NC_035101.1	47555058	.	G	A	.	.	MAF_USDA=2.083
NC_035101.1	47555173	.	A	G	.	.	MAF_INRAE=22.785;MAF_USDA=15.476
NC_035101.1	47555234	.	A	T	.	.	MAF_USDA=7.377
NC_035101.1	47555314	.	T	A	.	.	MAF_INRAE=48.333;MAF_USDA=2.459
NC_035101.1	47555321	.	G	A	.	.	MAF_INRAE=24.684;MAF_USDA=19.412
NC_035101.1	47555366	.	G	T	.	.	MAF_USDA=5.294
NC_035101.1	47555455	.	G	A	.	.	MAF_USDA=1.639
NC_035101.1	47555584	.	G	A	.	.	MAF_USDA=1.639
NC_035101.1	47555589	.	G	C	.	.	MAF_USDA=2.459
NC_035101.1	47555646	.	A	C	.	.	MAF_INRAE=23.418;MAF_USDA=17.059
NC_035101.1	47555661	.	G	A	.	.	MAF_USDA=1.639
NC_035101.1	47555694	.	A	G	.	.	MAF_INRAE=48.333;MAF_USDA=7.647
NC_035101.1	47555711	.	A	T	.	.	MAF_USDA=6.25
NC_035101.1	47555715	.	G	T	.	.	MAF_INRAE=39.873;MAF_USDA=30.588
NC_035101.1	47555722	.	A	G	.	.	MAF_INRAE=47.5;MAF_USDA=7.059
NC_035101.1	47555769	.	C	A	.	.	MAF_INRAE=36.842;MAF_USDA=5.738
NC_035101.1	47555834	.	A	T	.	.	MAF_USDA=1.639
NC_035101.1	47555921	.	G	A	.	.	MAF_INRAE=13.924;MAF_USDA=45.833
NC_035101.1	47555924	.	A	G	.	.	MAF_USDA=4.098
NC_035101.1	47555999	.	G	C	.	.	MAF_USDA=4.918
NC_035101.1	47556092	.	C	T	.	.	MAF_USDA=4.098
NC_035101.1	47556112	.	G	A	.	.	MAF_USDA=1.639
NC_035101.1	47556189	.	G	A	.	.	MAF_USDA=1.639
NC_035101.1	47556398	.	C	A	.	.	MAF_USDA=2.459
NC_035101.1	47556433	.	C	T	.	.	MAF_INRAE=24.684;MAF_USDA=18.824
NC_035101.1	47556466	.	A	C	.	.	MAF_INRAE=13.333
NC_035101.1	47556481	.	T	C	.	.	MAF_INRAE=15.0;MAF_USDA=20.122
NC_035101.1	47556582	.	A	C	.	.	MAF_USDA=6.627
NC_035101.1	47556717	.	G	C	.	.	MAF_USDA=9.167
NC_035101.1	47556724	.	T	C	.	.	MAF_USDA=20.833
NC_035101.1	47556960	.	T	A	.	.	MAF_USDA=41.667
NC_035101.1	47556965	.	C	A	.	.	MAF_USDA=39.583
NC_035101.1	47557101	.	A	C	.	.	MAF_INRAE=7.895
NC_035101.1	47557399	.	A	G	.	.	MAF_USDA=12.5
NC_035101.1	47559954	.	A	C	.	.	MAF_USDA=20.833
NC_035101.1	47559966	.	G	A	.	.	MAF_USDA=5.738
NC_035101.1	47560062	.	G	A	.	.	MAF_USDA=5.294
NC_035101.1	47560076	.	G	A	.	.	MAF_INRAE=46.667;MAF_USDA=4.167
NC_035101.1	47560175	.	C	A	.	.	MAF_INRAE=48.333;MAF_USDA=8.333
NC_035101.1	47560211	.	A	T	.	.	MAF_INRAE=10.127;MAF_USDA=4.762
NC_035101.1	47560213	.	A	T	.	.	MAF_INRAE=8.333;MAF_USDA=4.762
NC_035101.1	47560248	.	C	T	.	.	MAF_USDA=1.667
NC_035101.1	47560285	.	A	G	.	.	MAF_USDA=1.639
NC_035101.1	47560430	.	C	T	.	.	MAF_USDA=1.639
NC_035101.1	47560445	.	A	G	.	.	MAF_INRAE=21.519;MAF_USDA=50.0
NC_035101.1	47560540	.	T	G	.	.	MAF_USDA=1.765
NC_035101.1	47560568	.	G	A	.	.	MAF_USDA=4.098
NC_035101.1	47560675	.	C	A	.	.	MAF_INRAE=10.0;MAF_USDA=2.459
NC_035101.1	47560715	.	C	T	.	.	MAF_USDA=1.639
NC_035101.1	47560891	.	T	A	.	.	MAF_USDA=4.098
NC_035101.1	47560892	.	A	T	.	.	MAF_INRAE=9.167;MAF_USDA=4.706
NC_035101.1	47560961	.	T	G	.	.	MAF_INRAE=2.5
NC_035101.1	47560985	.	A	T	.	.	MAF_INRAE=13.924;MAF_USDA=13.529
NC_035101.1	47561044	.	C	A	.	.	MAF_INRAE=19.62;MAF_USDA=25.882
NC_035101.1	47561178	.	G	A	.	.	MAF_INRAE=5.263;MAF_USDA=12.941
NC_035101.1	47561191	.	C	T	.	.	MAF_USDA=4.118
NC_035101.1	47561262	.	C	T	.	.	MAF_USDA=1.639
NC_035101.1	47561268	.	T	C	.	.	MAF_INRAE=22.152;MAF_USDA=45.902
NC_035101.1	47561321	.	C	A	.	.	MAF_INRAE=13.291
NC_035101.1	47561337	.	G	A	.	.	MAF_INRAE=46.203
NC_035101.1	47561358	.	C	T	.	.	MAF_INRAE=24.051;MAF_USDA=14.583
NC_035101.1	47561433	.	C	T	.	.	MAF_INRAE=24.051;MAF_USDA=17.059
NC_035101.1	47561448	.	C	T	.	.	MAF_INRAE=9.167;MAF_USDA=4.098
NC_035101.1	47561510	.	A	T	.	.	MAF_USDA=1.639
NC_035101.1	47561520	.	A	C	.	.	MAF_INRAE=9.167;MAF_USDA=28.235
NC_035101.1	47561521	.	T	A	.	.	MAF_INRAE=9.167;MAF_USDA=28.235
NC_035101.1	47561541	.	T	C	.	.	MAF_INRAE=21.519;MAF_USDA=47.059
NC_035101.1	47561544	.	A	T	.	.	MAF_INRAE=25.0;MAF_USDA=46.471
NC_035101.1	47561603	.	A	G	.	.	MAF_INRAE=21.519;MAF_USDA=47.647
NC_035101.1	47561619	.	A	G	.	.	MAF_INRAE=46.203;MAF_USDA=23.529
NC_035101.1	47561697	.	C	T	.	.	MAF_INRAE=14.557;MAF_USDA=26.471
NC_035101.1	47561795	.	G	A	.	.	MAF_INRAE=46.835;MAF_USDA=22.951
NC_035101.1	47561911	.	G	T	.	.	MAF_INRAE=24.684;MAF_USDA=24.118
NC_035101.1	47561916	.	A	C	.	.	MAF_INRAE=21.519;MAF_USDA=48.235
NC_035101.1	47561936	.	G	T	.	.	MAF_INRAE=5.263;MAF_USDA=39.412
NC_035101.1	47561939	.	G	A	.	.	MAF_INRAE=21.519;MAF_USDA=47.647
NC_035101.1	47561941	.	G	A	.	.	MAF_USDA=1.639
NC_035101.1	47561965	.	G	A	.	.	MAF_INRAE=21.519;MAF_USDA=48.235
NC_035101.1	47562004	.	C	T	.	.	MAF_USDA=1.639
NC_035101.1	47562084	.	T	G	.	.	MAF_INRAE=1.667
NC_035101.1	47562094	.	T	G	.	.	MAF_INRAE=24.684;MAF_USDA=24.118
NC_035101.1	47562127	.	C	T	.	.	MAF_INRAE=24.684;MAF_USDA=24.118
NC_035101.1	47562154	.	T	C	.	.	MAF_USDA=13.529
NC_035101.1	47562259	.	T	C	.	.	MAF_USDA=1.639
NC_035101.1	47562342	.	C	A	.	.	MAF_USDA=18.75
NC_035101.1	47562373	.	C	T	.	.	MAF_USDA=37.5
NC_035101.1	47562392	.	C	T	.	.	MAF_USDA=35.417
NC_035101.1	47562449	.	C	T	.	.	MAF_INRAE=9.167;MAF_USDA=24.118
NC_035101.1	47562450	.	G	A	.	.	MAF_INRAE=44.937;MAF_USDA=20.588
NC_035101.1	47562466	.	G	A	.	.	MAF_USDA=4.918
NC_035101.1	47562499	.	A	C	.	.	MAF_USDA=2.459
NC_035101.1	47562517	.	A	G	.	.	MAF_INRAE=13.291;MAF_USDA=12.941
NC_035101.1	47562528	.	G	A	.	.	MAF_USDA=8.197
NC_035101.1	47562623	.	T	A	.	.	MAF_INRAE=23.418;MAF_USDA=14.583
NC_035101.1	47562638	.	T	A	.	.	MAF_USDA=2.459
NC_035101.1	47562673	.	A	G	.	.	MAF_INRAE=22.785;MAF_USDA=47.647
NC_035101.1	47562708	.	T	G	.	.	MAF_USDA=2.976
NC_035101.1	47562711	.	G	A	.	.	MAF_INRAE=46.835;MAF_USDA=31.548
NC_035101.1	47562717	.	T	C	.	.	MAF_INRAE=46.835;MAF_USDA=30.952
NC_035101.1	47562733	.	T	C	.	.	MAF_USDA=2.083
NC_035101.1	47562747	.	A	T	.	.	MAF_INRAE=14.557;MAF_USDA=16.471
NC_035101.1	47562750	.	A	T	.	.	MAF_INRAE=17.5;MAF_USDA=16.471
NC_035101.1	47562779	.	A	T	.	.	MAF_INRAE=22.785;MAF_USDA=15.882
NC_035101.1	47562786	.	A	T	.	.	MAF_INRAE=9.167;MAF_USDA=21.176
NC_035101.1	47562854	.	G	C	.	.	MAF_INRAE=37.342;MAF_USDA=34.118
NC_035101.1	47562865	.	A	G	.	.	MAF_USDA=1.639
NC_035101.1	47562917	.	C	G	.	.	MAF_INRAE=5.833
NC_035101.1	47562934	.	T	C	.	.	MAF_INRAE=1.667
NC_035101.1	47562943	.	A	G	.	.	MAF_INRAE=22.785;MAF_USDA=15.294
NC_035101.1	47563057	.	G	A	.	.	MAF_INRAE=46.203;MAF_USDA=22.941
NC_035101.1	47563064	.	C	T	.	.	MAF_USDA=2.459
NC_035101.1	47563109	.	A	C	.	.	MAF_INRAE=11.667;MAF_USDA=25.294
NC_035101.1	47563113	.	A	T	.	.	MAF_USDA=1.639
NC_035101.1	47563129	.	T	C	.	.	MAF_USDA=3.279
NC_035101.1	47563149	.	G	A	.	.	MAF_INRAE=46.203;MAF_USDA=22.941
NC_035101.1	47563160	.	C	A	.	.	MAF_INRAE=37.342;MAF_USDA=44.118
NC_035101.1	47563202	.	T	C	.	.	MAF_INRAE=11.667;MAF_USDA=24.118
NC_035101.1	47563213	.	T	C	.	.	MAF_INRAE=37.342;MAF_USDA=46.471
NC_035101.1	47563215	.	C	T	.	.	MAF_USDA=2.459
NC_035101.1	47563267	.	T	G	.	.	MAF_INRAE=11.667;MAF_USDA=24.706
NC_035101.1	47563283	.	C	G	.	.	MAF_INRAE=37.975;MAF_USDA=45.882
NC_035101.1	47563322	.	C	A	.	.	MAF_INRAE=10.833;MAF_USDA=24.706
NC_035101.1	47563354	.	T	C	.	.	MAF_INRAE=9.494;MAF_USDA=38.824
NC_035101.1	47563398	.	T	A	.	.	MAF_INRAE=5.263;MAF_USDA=20.492
NC_035101.1	47563399	.	C	T	.	.	MAF_USDA=20.492
NC_035101.1	47563420	.	A	T	.	.	MAF_USDA=4.918
NC_035101.1	47563438	.	T	G	.	.	MAF_INRAE=15.19;MAF_USDA=31.176
NC_035101.1	47563556	.	A	G	.	.	MAF_INRAE=5.833
NC_035101.1	47563720	.	G	A	.	.	MAF_INRAE=20.253;MAF_USDA=16.471
NC_035101.1	47563726	.	G	A	.	.	MAF_INRAE=24.051;MAF_USDA=46.471
NC_035101.1	47563765	.	C	A	.	.	MAF_USDA=3.279
NC_035101.1	47563778	.	C	A	.	.	MAF_USDA=4.918
NC_035101.1	47563901	.	C	T	.	.	MAF_INRAE=9.167
NC_035101.1	47563979	.	C	A	.	.	MAF_INRAE=15.833;MAF_USDA=43.75
NC_035101.1	47564050	.	G	A	.	.	MAF_INRAE=48.333
NC_035101.1	47565573	.	A	C	.	.	MAF_USDA=8.333
NC_035101.1	47565617	.	C	T	.	.	MAF_USDA=13.529
NC_035101.1	47565645	.	A	C	.	.	MAF_INRAE=12.5;MAF_USDA=24.096
NC_035101.1	47565656	.	G	C	.	.	MAF_INRAE=5.263;MAF_USDA=3.614
NC_035101.1	47565660	.	A	G	.	.	MAF_INRAE=9.167
NC_035101.1	47565696	.	G	T	.	.	MAF_USDA=1.639
NC_035101.1	47565705	.	T	G	.	.	MAF_USDA=1.667
NC_035101.1	47565714	.	A	T	.	.	MAF_USDA=1.667
NC_035101.1	47565730	.	C	A	.	.	MAF_USDA=18.235
NC_035101.1	47565737	.	T	A	.	.	MAF_USDA=1.639
NC_035101.1	47565756	.	A	T	.	.	MAF_INRAE=36.842;MAF_USDA=22.941
NC_035101.1	47565758	.	A	G	.	.	MAF_USDA=44.118
NC_035101.1	47565809	.	C	G	.	.	MAF_INRAE=10.526;MAF_USDA=29.762
NC_035101.1	47565810	.	A	G	.	.	MAF_USDA=22.024
NC_035101.1	47565838	.	A	T	.	.	MAF_INRAE=10.526;MAF_USDA=30.0
NC_035101.1	47565882	.	C	T	.	.	MAF_INRAE=36.842;MAF_USDA=17.647
NC_035101.1	47565928	.	G	A	.	.	MAF_USDA=3.529
NC_035101.1	47565939	.	C	A	.	.	MAF_INRAE=4.167
NC_035101.1	47565960	.	A	G	.	.	MAF_USDA=22.941
NC_035101.1	47565984	.	A	T	.	.	MAF_USDA=4.098
NC_035101.1	47566012	.	G	A	.	.	MAF_INRAE=1.667
NC_035101.1	47566032	.	G	A	.	.	MAF_INRAE=12.658
NC_035101.1	47566035	.	G	T	.	.	MAF_INRAE=15.833;MAF_USDA=30.952
NC_035101.1	47566069	.	A	G	.	.	MAF_INRAE=48.333
NC_035101.1	47566075	.	C	T	.	.	MAF_USDA=2.459
NC_035101.1	47566155	.	G	A	.	.	MAF_INRAE=23.418;MAF_USDA=45.882
NC_035101.1	47566188	.	C	A	.	.	MAF_USDA=1.639
NC_035101.1	47566227	.	T	C	.	.	MAF_USDA=1.639
NC_035101.1	47566241	.	TTTC	TTTA	.	.	MAF_USDA=43.75
NC_035101.1	47566244	.	C	A	.	.	MAF_INRAE=13.291
NC_035101.1	47566291	.	C	T	.	.	MAF_USDA=1.639
NC_035101.1	47566307	.	C	A	.	.	MAF_USDA=3.279
NC_035101.1	47566344	.	T	C	.	.	MAF_INRAE=24.051;MAF_USDA=47.647
NC_035101.1	47566346	.	T	A	.	.	MAF_USDA=1.639
NC_035101.1	47566362	.	C	A	.	.	MAF_USDA=7.059
NC_035101.1	47566393	.	G	T	.	.	MAF_INRAE=24.051;MAF_USDA=47.647
NC_035101.1	47566400	.	G	T	.	.	MAF_INRAE=15.19;MAF_USDA=29.412
NC_035101.1	47566408	.	C	T	.	.	MAF_INRAE=12.658;MAF_USDA=43.75
NC_035101.1	47566409	.	A	G	.	.	MAF_INRAE=11.667;MAF_USDA=22.941
NC_035101.1	47566469	.	A	G	.	.	MAF_INRAE=24.684;MAF_USDA=47.059
NC_035101.1	47566488	.	G	T	.	.	MAF_INRAE=15.19;MAF_USDA=30.0
NC_035101.1	47566536	.	C	A	.	.	MAF_USDA=1.639
NC_035101.1	47566542	.	G	C	.	.	MAF_INRAE=22.785;MAF_USDA=14.706
NC_035101.1	47566583	.	C	A	.	.	MAF_USDA=4.098
NC_035101.1	47566639	.	T	C	.	.	MAF_USDA=1.765
NC_035101.1	47566694	.	C	T	.	.	MAF_INRAE=5.263;MAF_USDA=22.951
NC_035101.1	47566697	.	T	A	.	.	MAF_INRAE=10.833;MAF_USDA=23.529
NC_035101.1	47566834	.	C	G	.	.	MAF_USDA=4.098
NC_035101.1	47566860	.	A	T	.	.	MAF_USDA=4.167
NC_035101.1	47566940	.	A	C	.	.	MAF_USDA=7.059
NC_035101.1	47566963	.	G	A	.	.	MAF_INRAE=49.167;MAF_USDA=5.294
NC_035101.1	47567023	.	C	T	.	.	MAF_USDA=2.941
NC_035101.1	47567068	.	C	T	.	.	MAF_INRAE=46.203;MAF_USDA=24.118
NC_035101.1	47567086	.	C	T	.	.	MAF_USDA=1.639
NC_035101.1	47567117	.	C	T	.	.	MAF_INRAE=10.759;MAF_USDA=12.353
NC_035101.1	47567132	.	C	T	.	.	MAF_INRAE=23.418;MAF_USDA=15.882
NC_035101.1	47567205	.	G	C	.	.	MAF_INRAE=22.785;MAF_USDA=39.412
NC_035101.1	47567211	.	G	A	.	.	MAF_INRAE=1.667
NC_035101.1	47567244	.	T	C	.	.	MAF_INRAE=5.263;MAF_USDA=31.967
NC_035101.1	47567385	.	C	T	.	.	MAF_INRAE=45.57;MAF_USDA=25.294
NC_035101.1	47567461	.	C	A	.	.	MAF_INRAE=5.263;MAF_USDA=31.967
NC_035101.1	47567491	.	C	G	.	.	MAF_USDA=1.639
NC_035101.1	47567507	.	T	C	.	.	MAF_INRAE=9.167;MAF_USDA=20.588
NC_035101.1	47567535	.	G	T	.	.	MAF_INRAE=45.57;MAF_USDA=25.294
NC_035101.1	47567588	.	A	G	.	.	MAF_INRAE=45.57;MAF_USDA=25.294
NC_035101.1	47567653	.	A	T	.	.	MAF_USDA=18.75
NC_035101.1	47567675	.	C	T	.	.	MAF_INRAE=13.291;MAF_USDA=8.235
NC_035101.1	47567712	.	C	G	.	.	MAF_INRAE=5.263;MAF_USDA=31.148
NC_035101.1	47567714	.	G	T	.	.	MAF_USDA=4.098
NC_035101.1	47567732	.	T	G	.	.	MAF_INRAE=45.57;MAF_USDA=25.882
NC_035101.1	47567781	.	G	T	.	.	MAF_USDA=1.639
NC_035101.1	47567801	.	C	T	.	.	MAF_INRAE=12.658;MAF_USDA=17.059
NC_035101.1	47567803	.	A	T	.	.	MAF_USDA=2.459
NC_035101.1	47567812	.	G	A	.	.	MAF_USDA=1.639
NC_035101.1	47567833	.	C	T	.	.	MAF_USDA=4.098
NC_035101.1	47567843	.	T	A	.	.	MAF_INRAE=22.152;MAF_USDA=38.824
NC_035101.1	47567869	.	T	A	.	.	MAF_USDA=8.197
NC_035101.1	47567870	.	C	A	.	.	MAF_USDA=8.197
NC_035101.1	47567873	.	T	C	.	.	MAF_USDA=1.639
NC_035101.1	47567894	.	T	G	.	.	MAF_USDA=1.639
NC_035101.1	47567923	.	T	G	.	.	MAF_INRAE=46.835;MAF_USDA=33.529
NC_035101.1	47567925	.	G	A	.	.	MAF_INRAE=41.667;MAF_USDA=33.529
NC_035101.1	47567927	.	C	A	.	.	MAF_INRAE=41.667;MAF_USDA=33.529
NC_035101.1	47567989	.	C	T	.	.	MAF_USDA=4.098
NC_035101.1	47568007	.	T	C	.	.	MAF_INRAE=45.57;MAF_USDA=45.294
NC_035101.1	47568071	.	T	A	.	.	MAF_USDA=25.0
NC_035101.1	47568073	.	C	A	.	.	MAF_INRAE=40.833;MAF_USDA=25.0
NC_035101.1	47568080	.	T	C	.	.	MAF_INRAE=4.167
NC_035101.1	47568110	.	T	C	.	.	MAF_INRAE=44.937;MAF_USDA=45.294
NC_035101.1	47568227	.	C	A	.	.	MAF_USDA=7.647
NC_035101.1	47568231	.	A	G	.	.	MAF_USDA=7.377
NC_035101.1	47568250	.	A	G	.	.	MAF_USDA=8.197
NC_035101.1	47568267	.	A	G	.	.	MAF_USDA=7.377
NC_035101.1	47568291	.	A	G	.	.	MAF_USDA=9.836
NC_035101.1	47568292	.	A	G	.	.	MAF_USDA=9.836
NC_035101.1	47568302	.	G	A	.	.	MAF_INRAE=44.937;MAF_USDA=40.588
NC_035101.1	47568305	.	A	G	.	.	MAF_USDA=12.295
NC_035101.1	47568338	.	G	C	.	.	MAF_USDA=15.882
NC_035101.1	47568339	.	C	T	.	.	MAF_USDA=11.905
NC_035101.1	47568351	.	A	G	.	.	MAF_USDA=14.167
NC_035101.1	47568352	.	G	A	.	.	MAF_USDA=14.167
NC_035101.1	47568357	.	G	A	.	.	MAF_INRAE=44.937;MAF_USDA=48.824
NC_035101.1	47568365	.	T	G	.	.	MAF_USDA=13.115
NC_035101.1	47568369	.	C	T	.	.	MAF_USDA=4.098
NC_035101.1	47568370	.	G	A	.	.	MAF_USDA=11.765
NC_035101.1	47568409	.	T	A	.	.	MAF_INRAE=44.937;MAF_USDA=47.059
NC_035101.1	47568453	.	G	A	.	.	MAF_INRAE=46.203;MAF_USDA=26.471
NC_035101.1	47568454	.	A	T	.	.	MAF_INRAE=22.785;MAF_USDA=15.882
NC_035101.1	47568515	.	G	C	.	.	MAF_USDA=8.824
NC_035101.1	47568591	.	G	A	.	.	MAF_INRAE=5.263;MAF_USDA=5.738
NC_035101.1	47568609	.	C	T	.	.	MAF_INRAE=8.333
NC_035101.1	47568680	.	C	A	.	.	MAF_USDA=2.459
NC_035101.1	47568713	.	G	T	.	.	MAF_USDA=4.918
NC_035101.1	47568914	.	C	G	.	.	MAF_USDA=1.639
NC_035101.1	47568924	.	T	C	.	.	MAF_INRAE=45.57;MAF_USDA=45.882
NC_035101.1	47568998	.	G	T	.	.	MAF_INRAE=5.263;MAF_USDA=17.213
NC_035101.1	47569000	.	G	C	.	.	MAF_USDA=17.213
NC_035101.1	47569102	.	C	T	.	.	MAF_USDA=4.098
NC_035101.1	47569138	.	G	A	.	.	MAF_USDA=12.353
NC_035101.1	47569229	.	T	A	.	.	MAF_INRAE=5.263;MAF_USDA=17.213
NC_035101.1	47569239	.	G	A	.	.	MAF_USDA=1.639
NC_035101.1	47569504	.	A	C	.	.	MAF_USDA=1.639
NC_035101.1	47569587	.	T	A	.	.	MAF_USDA=4.098
NC_035101.1	47569792	.	G	T	.	.	MAF_INRAE=1.667
NC_035101.1	47569802	.	G	T	.	.	MAF_USDA=1.639
NC_035101.1	47569814	.	C	T	.	.	MAF_INRAE=12.658;MAF_USDA=17.647
NC_035101.1	47569823	.	T	C	.	.	MAF_USDA=1.639
NC_035101.1	47569896	.	C	T	.	.	MAF_USDA=1.667
NC_035101.1	47569911	.	T	A	.	.	MAF_INRAE=21.519;MAF_USDA=37.5
NC_035101.1	47569976	.	A	T	.	.	MAF_INRAE=21.519;MAF_USDA=37.059
NC_035101.1	47570008	.	G	A	.	.	MAF_INRAE=9.167;MAF_USDA=23.529
NC_035101.1	47570115	.	T	C	.	.	MAF_INRAE=13.291;MAF_USDA=10.0
NC_035101.1	47570162	.	C	T	.	.	MAF_INRAE=13.291;MAF_USDA=13.529
NC_035101.1	47570300	.	C	T	.	.	MAF_INRAE=43.038;MAF_USDA=20.0
NC_035101.1	47570335	.	G	A	.	.	MAF_INRAE=35.443;MAF_USDA=49.412
NC_035101.1	47570349	.	T	G	.	.	MAF_USDA=1.639
NC_035101.1	47570447	.	T	C	.	.	MAF_INRAE=5.263;MAF_USDA=10.656
NC_035101.1	47570539	.	G	T	.	.	MAF_USDA=1.639
NC_035101.1	47570546	.	G	A	.	.	MAF_INRAE=42.405;MAF_USDA=17.647
NC_035101.1	47570586	.	C	A	.	.	MAF_INRAE=1.667
NC_035101.1	47570641	.	T	G	.	.	MAF_INRAE=36.842;MAF_USDA=16.393
NC_035101.1	47570659	.	C	G	.	.	MAF_INRAE=22.152;MAF_USDA=28.824
NC_035101.1	47570699	.	G	T	.	.	MAF_INRAE=22.152;MAF_USDA=29.412
NC_035101.1	47570701	.	C	A	.	.	MAF_INRAE=1.667
NC_035101.1	47570706	.	C	A	.	.	MAF_INRAE=45.833;MAF_USDA=6.471
NC_035101.1	47570713	.	G	A	.	.	MAF_USDA=2.459
NC_035101.1	47570720	.	G	T	.	.	MAF_USDA=2.459
NC_035101.1	47570740	.	C	T	.	.	MAF_USDA=4.098
NC_035101.1	47570741	.	G	A	.	.	MAF_INRAE=5.263;MAF_USDA=10.656
NC_035101.1	47570743	.	A	C	.	.	MAF_INRAE=36.842;MAF_USDA=9.016
NC_035101.1	47570811	.	A	G	.	.	MAF_INRAE=13.291;MAF_USDA=13.529
NC_035101.1	47570862	.	C	T	.	.	MAF_USDA=4.098
NC_035101.1	47570899	.	G	A	.	.	MAF_INRAE=12.658;MAF_USDA=14.118
NC_035101.1	47570921	.	G	A	.	.	MAF_USDA=1.639
NC_035101.1	47570940	.	T	C	.	.	MAF_USDA=1.639
NC_035101.1	47571015	.	T	C	.	.	MAF_USDA=1.639
NC_035101.1	47571038	.	C	A	.	.	MAF_INRAE=22.152;MAF_USDA=28.824
NC_035101.1	47571079	.	G	A	.	.	MAF_INRAE=13.291;MAF_USDA=13.529
NC_035101.1	47571090	.	T	C	.	.	MAF_INRAE=36.076;MAF_USDA=45.882
NC_035101.1	47571154	.	C	A	.	.	MAF_INRAE=13.924
NC_035101.1	47571192	.	G	T	.	.	MAF_USDA=1.639
NC_035101.1	47571214	.	G	A	.	.	MAF_INRAE=1.667
NC_035101.1	47571252	.	C	G	.	.	MAF_INRAE=13.291;MAF_USDA=10.588
NC_035101.1	47571309	.	T	C	.	.	MAF_INRAE=13.291;MAF_USDA=15.882
NC_035101.1	47571364	.	C	A	.	.	MAF_USDA=4.098
NC_035101.1	47571376	.	T	G	.	.	MAF_INRAE=12.658;MAF_USDA=10.588
NC_035101.1	47571382	.	C	A	.	.	MAF_INRAE=43.038;MAF_USDA=17.059
NC_035101.1	47571542	.	A	G	.	.	MAF_INRAE=20.886;MAF_USDA=36.905
NC_035101.1	47571563	.	G	T	.	.	MAF_USDA=5.0
NC_035101.1	47571643	.	A	G	.	.	MAF_USDA=1.667
NC_035101.1	47571659	.	T	A	.	.	MAF_INRAE=13.291;MAF_USDA=12.5
NC_035101.1	47571702	.	A	G	.	.	MAF_INRAE=13.291;MAF_USDA=13.095
NC_035101.1	47571721	.	G	A	.	.	MAF_INRAE=13.924;MAF_USDA=14.286
NC_035101.1	47571779	.	G	A	.	.	MAF_INRAE=22.152;MAF_USDA=30.357
NC_035101.1	47571914	.	A	G	.	.	MAF_INRAE=36.842;MAF_USDA=16.393
NC_035101.1	47571960	.	C	G	.	.	MAF_INRAE=20.886;MAF_USDA=36.471
NC_035101.1	47572049	.	C	G	.	.	MAF_INRAE=5.263;MAF_USDA=9.836
NC_035101.1	47572073	.	G	A	.	.	MAF_INRAE=37.342;MAF_USDA=42.353
NC_035101.1	47572230	.	G	A	.	.	MAF_INRAE=22.152;MAF_USDA=36.471
NC_035101.1	47572268	.	G	A	.	.	MAF_INRAE=22.152;MAF_USDA=30.0
NC_035101.1	47572323	.	G	T	.	.	MAF_USDA=22.917
NC_035101.1	47572367	.	G	A	.	.	MAF_INRAE=13.291;MAF_USDA=11.176
NC_035101.1	47572419	.	C	T	.	.	MAF_INRAE=4.167;MAF_USDA=1.765
NC_035101.1	47572493	.	G	A	.	.	MAF_USDA=1.639
NC_035101.1	47572522	.	C	A	.	.	MAF_INRAE=9.167;MAF_USDA=24.118
NC_035101.1	47572590	.	G	T	.	.	MAF_USDA=4.918
NC_035101.1	47572642	.	G	A	.	.	MAF_USDA=47.917
NC_035101.1	47572748	.	G	A	.	.	MAF_INRAE=36.842;MAF_USDA=9.016
NC_035101.1	47572762	.	G	A	.	.	MAF_USDA=2.459
NC_035101.1	47572815	.	G	T	.	.	MAF_INRAE=22.785;MAF_USDA=50.0
NC_035101.1	47572827	.	C	T	.	.	MAF_INRAE=13.291;MAF_USDA=10.588
NC_035101.1	47572833	.	C	T	.	.	MAF_USDA=5.738
NC_035101.1	47573008	.	C	G	.	.	MAF_USDA=6.557
NC_035101.1	47573027	.	G	A	.	.	MAF_INRAE=36.842;MAF_USDA=9.836
NC_035101.1	47573065	.	G	A	.	.	MAF_USDA=4.098
NC_035101.1	47573073	.	C	A	.	.	MAF_USDA=2.941
NC_035101.1	47573102	.	A	G	.	.	MAF_INRAE=1.667
NC_035101.1	47573185	.	T	C	.	.	MAF_INRAE=36.709;MAF_USDA=45.294
NC_035101.1	47573205	.	T	C	.	.	MAF_USDA=2.459
NC_035101.1	47573287	.	G	A	.	.	MAF_INRAE=37.975;MAF_USDA=35.294
NC_035101.1	47573396	.	G	A	.	.	MAF_INRAE=9.167;MAF_USDA=17.647
NC_035101.1	47573443	.	C	T	.	.	MAF_INRAE=9.167
NC_035101.1	47573479	.	A	T	.	.	MAF_INRAE=13.924;MAF_USDA=35.294
NC_035101.1	47573480	.	T	G	.	.	MAF_INRAE=5.0;MAF_USDA=35.882
NC_035101.1	47573538	.	C	T	.	.	MAF_USDA=5.738
NC_035101.1	47573554	.	CG	CA	.	.	MAF_USDA=12.5
NC_035101.1	47573555	.	G	A	.	.	MAF_INRAE=10.127;MAF_USDA=1.639
NC_035101.1	47573559	.	T	C	.	.	MAF_INRAE=5.0;MAF_USDA=36.471
NC_035101.1	47573570	.	G	T	.	.	MAF_USDA=11.475
NC_035101.1	47573619	.	A	G	.	.	MAF_INRAE=9.167
NC_035101.1	47573724	.	A	T	.	.	MAF_USDA=5.738
NC_035101.1	47573760	.	A	C	.	.	MAF_USDA=5.738
NC_035101.1	47573815	.	A	T	.	.	MAF_INRAE=4.167;MAF_USDA=2.353
NC_035101.1	47573861	.	C	T	.	.	MAF_INRAE=4.167;MAF_USDA=10.588
NC_035101.1	47573899	.	G	A	.	.	MAF_INRAE=15.19;MAF_USDA=24.706
NC_035101.1	47573926	.	G	A	.	.	MAF_USDA=1.639
NC_035101.1	47573980	.	A	G	.	.	MAF_INRAE=29.747;MAF_USDA=37.647
NC_035101.1	47573992	.	A	C	.	.	MAF_INRAE=27.848;MAF_USDA=42.941
NC_035101.1	47574053	.	G	T	.	.	MAF_USDA=2.459
NC_035101.1	47574072	.	A	C	.	.	MAF_INRAE=27.215;MAF_USDA=50.0
NC_035101.1	47574100	.	G	A	.	.	MAF_INRAE=27.848
NC_035101.1	47574156	.	T	A	.	.	MAF_INRAE=45.0;MAF_USDA=7.377
NC_035101.1	47574161	.	T	A	.	.	MAF_USDA=1.639
NC_035101.1	47574187	.	C	T	.	.	MAF_INRAE=50.0
NC_035101.1	47574269	.	T	G	.	.	MAF_INRAE=27.848;MAF_USDA=42.941
NC_035101.1	47574272	.	A	C	.	.	MAF_INRAE=13.333
NC_035101.1	47574333	.	C	A	.	.	MAF_INRAE=16.456;MAF_USDA=9.016
NC_035101.1	47574348	.	G	T	.	.	MAF_INRAE=27.215;MAF_USDA=48.235
NC_035101.1	47574360	.	T	C	.	.	MAF_USDA=2.459
NC_035101.1	47574489	.	G	T	.	.	MAF_INRAE=5.263;MAF_USDA=2.941
NC_035101.1	47574522	.	C	G	.	.	MAF_INRAE=5.833;MAF_USDA=2.459
NC_035101.1	47574537	.	T	G	.	.	MAF_INRAE=31.013;MAF_USDA=47.647
NC_035101.1	47574552	.	T	C	.	.	MAF_USDA=2.459
NC_035101.1	47574604	.	A	T	.	.	MAF_INRAE=33.544;MAF_USDA=40.0
NC_035101.1	47574679	.	ACCCAC	ACCCAG	.	.	MAF_USDA=39.583
NC_035101.1	47574684	.	C	G	.	.	MAF_INRAE=10.526
NC_035101.1	47574708	.	A	C	.	.	MAF_INRAE=5.263;MAF_USDA=43.75
NC_035101.1	47574722	.	T	G	.	.	MAF_INRAE=48.333
NC_035101.1	47574734	.	T	C	.	.	MAF_USDA=2.459
NC_035101.1	47574757	.	C	T	.	.	MAF_USDA=2.941
NC_035101.1	47574779	.	T	G	.	.	MAF_USDA=4.098
NC_035101.1	47574816	.	T	A	.	.	MAF_USDA=16.667
NC_035101.1	47574817	.	T	A	.	.	MAF_USDA=39.583
NC_035101.1	47574818	.	A	T	.	.	MAF_INRAE=18.354;MAF_USDA=50.0
NC_035101.1	47574819	.	A	T	.	.	MAF_USDA=12.5
NC_035101.1	47574825	.	T	A	.	.	MAF_USDA=1.639
NC_035101.1	47574826	.	A	T	.	.	MAF_USDA=1.639
NC_035101.1	47574827	.	T	A	.	.	MAF_USDA=1.639
NC_035101.1	47574889	.	G	T	.	.	MAF_INRAE=49.167;MAF_USDA=6.557
NC_035101.1	47574904	.	C	A	.	.	MAF_USDA=4.918
NC_035101.1	47574953	.	T	A	.	.	MAF_USDA=1.639
NC_035101.1	47575067	.	G	C	.	.	MAF_INRAE=2.5
NC_035101.1	47575095	.	G	T	.	.	MAF_USDA=3.529
NC_035101.1	47575108	.	T	C	.	.	MAF_USDA=5.882
NC_035101.1	47575267	.	G	A	.	.	MAF_INRAE=50.0;MAF_USDA=6.557
NC_035101.1	47575411	.	G	T	.	.	MAF_INRAE=13.291;MAF_USDA=11.765
NC_035101.1	47575421	.	A	T	.	.	MAF_INRAE=30.38;MAF_USDA=40.588
NC_035101.1	47575684	.	T	G	.	.	MAF_INRAE=12.658;MAF_USDA=6.471
NC_035101.1	47575698	.	T	A	.	.	MAF_USDA=2.459
NC_035101.1	47575776	.	C	T	.	.	MAF_USDA=6.471
NC_035101.1	47575816	.	A	G	.	.	MAF_INRAE=1.667
NC_035101.1	47575938	.	A	T	.	.	MAF_USDA=3.529
NC_035101.1	47575979	.	G	A	.	.	MAF_INRAE=12.025;MAF_USDA=21.176
NC_035101.1	47576126	.	A	T	.	.	MAF_INRAE=12.658;MAF_USDA=24.118
NC_035101.1	47576129	.	G	A	.	.	MAF_USDA=1.639
NC_035101.1	47576152	.	G	A	.	.	MAF_INRAE=5.0;MAF_USDA=16.667
NC_035101.1	47576155	.	G	C	.	.	MAF_INRAE=5.0;MAF_USDA=16.667
NC_035101.1	47576192	.	A	C	.	.	MAF_USDA=14.583
NC_035101.1	47576194	.	A	C	.	.	MAF_USDA=14.583
NC_035101.1	47576196	.	G	T	.	.	MAF_USDA=41.667
NC_035101.1	47576197	.	C	T	.	.	MAF_USDA=14.583
NC_035101.1	47576231	.	A	T	.	.	MAF_USDA=2.941
NC_035101.1	47576367	.	G	T	.	.	MAF_INRAE=5.263;MAF_USDA=21.176
NC_035101.1	47576462	.	T	A	.	.	MAF_USDA=4.918
NC_035101.1	47576627	.	A	T	.	.	MAF_USDA=5.294
NC_035101.1	47576661	.	C	T	.	.	MAF_USDA=3.529
NC_035101.1	47576868	.	G	A	.	.	MAF_USDA=2.459
NC_035101.1	47576890	.	A	T	.	.	MAF_USDA=4.706
NC_035101.1	47576919	.	G	T	.	.	MAF_USDA=3.279
NC_035101.1	47576922	.	A	T	.	.	MAF_INRAE=1.667;MAF_USDA=10.833
NC_035101.1	47576924	.	T	A	.	.	MAF_USDA=1.667
NC_035101.1	47577010	.	G	A	.	.	MAF_INRAE=5.263;MAF_USDA=8.197
NC_035101.1	47577033	.	C	T	.	.	MAF_USDA=3.279
NC_035101.1	47577096	.	C	G	.	.	MAF_INRAE=9.167
NC_035101.1	47577125	.	C	G	.	.	MAF_USDA=1.639
NC_035101.1	47577131	.	G	A	.	.	MAF_INRAE=1.667
NC_035101.1	47577210	.	C	A	.	.	MAF_INRAE=11.392;MAF_USDA=10.588
NC_035101.1	47577212	.	T	A	.	.	MAF_USDA=6.471
NC_035101.1	47577229	.	C	T	.	.	MAF_USDA=2.941
NC_035101.1	47577307	.	C	T	.	.	MAF_USDA=10.656
NC_035101.1	47577333	.	G	T	.	.	MAF_USDA=12.295
NC_035101.1	47577377	.	A	G	.	.	MAF_USDA=5.882
NC_035101.1	47577446	.	C	T	.	.	MAF_INRAE=1.667
NC_035101.1	47577513	.	A	T	.	.	MAF_INRAE=47.5;MAF_USDA=1.639
NC_035101.1	47577539	.	C	A	.	.	MAF_INRAE=13.291;MAF_USDA=12.941
NC_035101.1	47577552	.	C	T	.	.	MAF_INRAE=47.5;MAF_USDA=1.639
NC_035101.1	47577566	.	C	A	.	.	MAF_INRAE=20.886;MAF_USDA=11.765
NC_035101.1	47577671	.	C	T	.	.	MAF_INRAE=22.152;MAF_USDA=36.471
NC_035101.1	47577672	.	C	A	.	.	MAF_USDA=15.294
NC_035101.1	47577683	.	A	T	.	.	MAF_USDA=2.459
NC_035101.1	47577721	.	T	G	.	.	MAF_USDA=6.471
NC_035101.1	47577773	.	C	T	.	.	MAF_INRAE=36.842;MAF_USDA=12.353
NC_035101.1	47577803	.	A	G	.	.	MAF_USDA=12.295
NC_035101.1	47577806	.	C	A	.	.	MAF_USDA=9.016
NC_035101.1	47577825	.	C	T	.	.	MAF_INRAE=36.842;MAF_USDA=17.059
NC_035101.1	47577836	.	T	C	.	.	MAF_USDA=15.294
NC_035101.1	47577840	.	A	G	.	.	MAF_USDA=12.295
NC_035101.1	47577874	.	G	C	.	.	MAF_INRAE=10.759;MAF_USDA=12.941
NC_035101.1	47577876	.	G	T	.	.	MAF_INRAE=25.0;MAF_USDA=48.824
NC_035101.1	47578075	.	G	T	.	.	MAF_USDA=1.639
NC_035101.1	47578086	.	G	T	.	.	MAF_USDA=8.197
NC_035101.1	47578285	.	C	T	.	.	MAF_INRAE=18.354;MAF_USDA=12.5
NC_035101.1	47578312	.	C	T	.	.	MAF_USDA=6.25
NC_035101.1	47578313	.	T	C	.	.	MAF_INRAE=5.263;MAF_USDA=10.588
NC_035101.1	47578326	.	C	T	.	.	MAF_USDA=37.5
NC_035101.1	47578327	.	A	T	.	.	MAF_USDA=37.5
NC_035101.1	47578330	.	C	T	.	.	MAF_USDA=1.639
NC_035101.1	47578335	.	G	A	.	.	MAF_USDA=6.25
NC_035101.1	47578382	.	C	T	.	.	MAF_USDA=2.459
NC_035101.1	47578387	.	C	T	.	.	MAF_USDA=43.75
NC_035101.1	47578388	.	C	T	.	.	MAF_USDA=2.459
NC_035101.1	47578441	.	A	G	.	.	MAF_USDA=35.417
NC_035101.1	47578453	.	C	T	.	.	MAF_USDA=2.083
NC_035101.1	47578467	.	C	T	.	.	MAF_USDA=6.25
NC_035101.1	47578817	.	G	A	.	.	MAF_INRAE=36.842;MAF_USDA=6.25
NC_035101.1	47578844	.	A	G	.	.	MAF_USDA=50.0
NC_035101.1	47578908	.	T	C	.	.	MAF_USDA=6.25
NC_035101.1	47578927	.	A	C	.	.	MAF_USDA=39.583
NC_035101.1	47579019	.	G	A	.	.	MAF_USDA=39.583
NC_035101.1	47579045	.	T	A	.	.	MAF_USDA=12.353
NC_035101.1	47579085	.	A	C	.	.	MAF_USDA=10.119
NC_035101.1	47579111	.	A	T	.	.	MAF_USDA=2.083
NC_035101.1	47579159	.	T	A	.	.	MAF_INRAE=15.789;MAF_USDA=37.059
NC_035101.1	47579185	.	T	A	.	.	MAF_USDA=11.176
NC_035101.1	47579206	.	G	T	.	.	MAF_USDA=3.279
NC_035101.1	47579218	.	A	G	.	.	MAF_USDA=14.706
NC_035101.1	47579225	.	C	T	.	.	MAF_USDA=5.294
NC_035101.1	47579238	.	G	A	.	.	MAF_USDA=14.118
NC_035101.1	47579261	.	C	T	.	.	MAF_USDA=1.639
NC_035101.1	47579296	.	G	A	.	.	MAF_INRAE=36.842;MAF_USDA=10.656
NC_035101.1	47579343	.	T	C	.	.	MAF_USDA=1.639
NC_035101.1	47579363	.	C	T	.	.	MAF_INRAE=1.667
NC_035101.1	47579367	.	T	G	.	.	MAF_INRAE=43.333;MAF_USDA=1.639
NC_035101.1	47579377	.	G	T	.	.	MAF_USDA=3.529
NC_035101.1	47579412	.	C	T	.	.	MAF_INRAE=29.747;MAF_USDA=28.824
NC_035101.1	47579467	.	C	T	.	.	MAF_INRAE=10.759;MAF_USDA=15.882
NC_035101.1	47579473	.	G	T	.	.	MAF_USDA=9.016
NC_035101.1	47579489	.	A	T	.	.	MAF_INRAE=20.886;MAF_USDA=5.882
NC_035101.1	47579504	.	A	C	.	.	MAF_INRAE=11.392;MAF_USDA=10.588
NC_035101.1	47579515	.	G	A	.	.	MAF_USDA=15.882
NC_035101.1	47579545	.	T	A	.	.	MAF_USDA=15.294
NC_035101.1	47579573	.	G	T	.	.	MAF_USDA=4.706
NC_035101.1	47579716	.	A	T	.	.	MAF_USDA=3.279
NC_035101.1	47579736	.	C	T	.	.	MAF_INRAE=9.167
NC_035101.1	47579775	.	C	T	.	.	MAF_USDA=15.882
NC_035101.1	47579862	.	A	T	.	.	MAF_USDA=7.059
NC_035101.1	47579915	.	G	T	.	.	MAF_INRAE=10.127;MAF_USDA=16.471
NC_035101.1	47580052	.	A	G	.	.	MAF_USDA=2.5
NC_035101.1	47580054	.	A	T	.	.	MAF_USDA=1.667
NC_035101.1	47580068	.	A	T	.	.	MAF_USDA=14.881
NC_035101.1	47580076	.	A	C	.	.	MAF_USDA=8.333
NC_035101.1	47580111	.	C	A	.	.	MAF_USDA=1.639
NC_035101.1	47580122	.	A	T	.	.	MAF_USDA=12.5
NC_035101.1	47580158	.	C	G	.	.	MAF_USDA=1.639
NC_035101.1	47580235	.	C	T	.	.	MAF_USDA=4.098
NC_035101.1	47580266	.	G	A	.	.	MAF_USDA=14.118
NC_035101.1	47580336	.	C	T	.	.	MAF_INRAE=10.759;MAF_USDA=16.471
NC_035101.1	47580382	.	G	A	.	.	MAF_USDA=4.918
NC_035101.1	47580409	.	G	T	.	.	MAF_USDA=7.647
NC_035101.1	47580557	.	C	G	.	.	MAF_INRAE=22.785;MAF_USDA=50.0
NC_035101.1	47580578	.	A	G	.	.	MAF_INRAE=5.263;MAF_USDA=5.882
NC_035101.1	47580593	.	C	T	.	.	MAF_USDA=1.639
NC_035101.1	47580607	.	G	A	.	.	MAF_USDA=4.098
NC_035101.1	47580727	.	G	A	.	.	MAF_USDA=7.377
NC_035101.1	47580758	.	G	C	.	.	MAF_USDA=3.529
NC_035101.1	47580834	.	G	A	.	.	MAF_USDA=5.738
NC_035101.1	47580867	.	A	T	.	.	MAF_USDA=1.667
NC_035101.1	47580909	.	C	A	.	.	MAF_USDA=12.5
NC_035101.1	47580944	.	G	T	.	.	MAF_INRAE=5.833
NC_035101.1	47580965	.	C	T	.	.	MAF_USDA=3.279
NC_035101.1	47581008	.	A	T	.	.	MAF_USDA=2.976
NC_035101.1	47581011	.	A	T	.	.	MAF_INRAE=10.759;MAF_USDA=16.667
NC_035101.1	47581085	.	C	T	.	.	MAF_INRAE=5.833;MAF_USDA=2.459
NC_035101.1	47581123	.	C	T	.	.	MAF_INRAE=1.667
NC_035101.1	47581171	.	C	A	.	.	MAF_USDA=2.459
NC_035101.1	47581195	.	G	A	.	.	MAF_USDA=16.667
NC_035101.1	47581256	.	A	C	.	.	MAF_INRAE=11.392;MAF_USDA=15.882
NC_035101.1	47581287	.	T	A	.	.	MAF_INRAE=8.333;MAF_USDA=17.059
NC_035101.1	47581295	.	T	A	.	.	MAF_INRAE=8.333;MAF_USDA=8.333
NC_035101.1	47581302	.	T	C	.	.	MAF_INRAE=4.167
NC_035101.1	47581361	.	A	T	.	.	MAF_INRAE=1.667;MAF_USDA=14.118
NC_035101.1	47581443	.	C	A	.	.	MAF_INRAE=10.526;MAF_USDA=37.647
NC_035101.1	47581446	.	T	G	.	.	MAF_INRAE=48.333;MAF_USDA=13.529
NC_035101.1	47581448	.	T	G	.	.	MAF_USDA=9.412
NC_035101.1	47581551	.	A	G	.	.	MAF_USDA=18.235
NC_035101.1	47581575	.	T	G	.	.	MAF_INRAE=36.842;MAF_USDA=12.295
NC_035101.1	47581576	.	T	G	.	.	MAF_INRAE=5.263;MAF_USDA=11.176
NC_035101.1	47581597	.	T	G	.	.	MAF_USDA=1.639
NC_035101.1	47581603	.	A	G	.	.	MAF_USDA=6.25
NC_035101.1	47581607	.	A	C	.	.	MAF_USDA=1.639
NC_035101.1	47581608	.	T	G	.	.	MAF_USDA=2.459
NC_035101.1	47581615	.	T	C	.	.	MAF_INRAE=48.333
NC_035101.1	47581636	.	A	G	.	.	MAF_USDA=1.639
NC_035101.1	47581637	.	A	T	.	.	MAF_INRAE=26.582;MAF_USDA=49.412
NC_035101.1	47581641	.	G	A	.	.	MAF_USDA=6.25
NC_035101.1	47581675	.	A	T	.	.	MAF_INRAE=24.051;MAF_USDA=29.412
NC_035101.1	47581679	.	T	G	.	.	MAF_USDA=1.639
NC_035101.1	47581726	.	G	A	.	.	MAF_USDA=1.639
NC_035101.1	47581748	.	T	G	.	.	MAF_USDA=5.882
NC_035101.1	47581890	.	A	C	.	.	MAF_INRAE=5.263
NC_035101.1	47582145	.	A	T	.	.	MAF_USDA=6.557
NC_035101.1	47582206	.	T	A	.	.	MAF_USDA=1.639
NC_035101.1	47582302	.	G	A	.	.	MAF_USDA=3.279
NC_035101.1	47582324	.	T	C	.	.	MAF_INRAE=49.167;MAF_USDA=8.235
NC_035101.1	47582393	.	A	T	.	.	MAF_USDA=2.459
NC_035101.1	47582396	.	G	T	.	.	MAF_USDA=4.098
NC_035101.1	47582560	.	A	G	.	.	MAF_USDA=3.279
NC_035101.1	47582701	.	T	G	.	.	MAF_USDA=19.412
NC_035101.1	47582743	.	T	C	.	.	MAF_INRAE=10.759;MAF_USDA=12.941
NC_035101.1	47582776	.	G	C	.	.	MAF_INRAE=26.582;MAF_USDA=24.706
NC_035101.1	47582873	.	G	T	.	.	MAF_INRAE=38.608;MAF_USDA=27.381
NC_035101.1	47582989	.	T	A	.	.	MAF_USDA=2.459
NC_035101.1	47582994	.	A	C	.	.	MAF_USDA=4.118
NC_035101.1	47582996	.	C	T	.	.	MAF_INRAE=39.241;MAF_USDA=28.824
NC_035101.1	47583014	.	G	A	.	.	MAF_USDA=1.765
NC_035101.1	47583112	.	C	A	.	.	MAF_USDA=5.738
NC_035101.1	47583295	.	C	A	.	.	MAF_USDA=1.639
NC_035101.1	47583305	.	G	A	.	.	MAF_USDA=1.639
NC_035101.1	47583352	.	G	A	.	.	MAF_INRAE=40.506;MAF_USDA=32.353
NC_035101.1	47583402	.	T	G	.	.	MAF_USDA=2.459
NC_035101.1	47583403	.	T	G	.	.	MAF_INRAE=39.873;MAF_USDA=37.647
NC_035101.1	47583418	.	A	G	.	.	MAF_INRAE=40.506;MAF_USDA=31.176
NC_035101.1	47583456	.	G	A	.	.	MAF_USDA=1.639
NC_035101.1	47583460	.	G	T	.	.	MAF_USDA=2.459
NC_035101.1	47583466	.	T	G	.	.	MAF_INRAE=43.333
NC_035101.1	47583474	.	G	A	.	.	MAF_USDA=3.279
NC_035101.1	47583498	.	G	A	.	.	MAF_INRAE=40.506;MAF_USDA=27.059
NC_035101.1	47583537	.	A	G	.	.	MAF_INRAE=40.506;MAF_USDA=33.529
NC_035101.1	47583591	.	T	C	.	.	MAF_INRAE=39.873;MAF_USDA=34.118
NC_035101.1	47583611	.	G	A	.	.	MAF_USDA=2.459
NC_035101.1	47583629	.	C	T	.	.	MAF_USDA=1.639
NC_035101.1	47583687	.	G	A	.	.	MAF_USDA=6.557
NC_035101.1	47583719	.	C	A	.	.	MAF_INRAE=39.873;MAF_USDA=37.059
NC_035101.1	47583808	.	G	T	.	.	MAF_INRAE=36.842;MAF_USDA=12.295
NC_035101.1	47583826	.	C	T	.	.	MAF_INRAE=50.0;MAF_USDA=3.529
NC_035101.1	47583835	.	T	C	.	.	MAF_USDA=1.639
NC_035101.1	47583846	.	A	T	.	.	MAF_INRAE=36.842;MAF_USDA=10.656
NC_035101.1	47583852	.	A	G	.	.	MAF_INRAE=40.506;MAF_USDA=31.176
NC_035101.1	47583895	.	A	G	.	.	MAF_INRAE=39.873;MAF_USDA=26.471
NC_035101.1	47583905	.	A	C	.	.	MAF_INRAE=31.579;MAF_USDA=22.917
NC_035101.1	47583975	.	C	T	.	.	MAF_INRAE=15.823;MAF_USDA=15.294
NC_035101.1	47584044	.	C	T	.	.	MAF_INRAE=1.667;MAF_USDA=10.656
NC_035101.1	47584045	.	G	A	.	.	MAF_INRAE=49.167;MAF_USDA=3.529
NC_035101.1	47584080	.	A	C	.	.	MAF_INRAE=50.0;MAF_USDA=19.412
NC_035101.1	47584102	.	T	A	.	.	MAF_INRAE=12.025;MAF_USDA=6.471
NC_035101.1	47584110	.	A	G	.	.	MAF_USDA=2.459
NC_035101.1	47584113	.	C	T	.	.	MAF_INRAE=10.127;MAF_USDA=5.294
NC_035101.1	47584138	.	C	A	.	.	MAF_INRAE=39.873;MAF_USDA=36.471
NC_035101.1	47584142	.	G	A	.	.	MAF_USDA=5.882
NC_035101.1	47584144	.	A	G	.	.	MAF_USDA=1.639
NC_035101.1	47584240	.	A	C	.	.	MAF_INRAE=12.025;MAF_USDA=6.471
NC_035101.1	47584381	.	T	C	.	.	MAF_INRAE=12.025;MAF_USDA=20.588
NC_035101.1	47584433	.	T	C	.	.	MAF_USDA=3.279
NC_035101.1	47584451	.	G	A	.	.	MAF_USDA=3.279
NC_035101.1	47584628	.	C	T	.	.	MAF_USDA=2.459
NC_035101.1	47584665	.	G	T	.	.	MAF_USDA=1.639
NC_035101.1	47584667	.	G	A	.	.	MAF_INRAE=49.367;MAF_USDA=18.824
NC_035101.1	47584685	.	T	G	.	.	MAF_USDA=1.639
NC_035101.1	47584709	.	T	G	.	.	MAF_USDA=1.639
NC_035101.1	47584830	.	C	G	.	.	MAF_USDA=1.639
NC_035101.1	47584961	.	A	G	.	.	MAF_USDA=5.882
NC_035101.1	47585010	.	T	G	.	.	MAF_INRAE=15.19;MAF_USDA=8.235
NC_035101.1	47585057	.	A	G	.	.	MAF_USDA=11.176
NC_035101.1	47585067	.	G	T	.	.	MAF_INRAE=5.263;MAF_USDA=18.824
NC_035101.1	47585087	.	C	G	.	.	MAF_INRAE=15.19;MAF_USDA=7.059
NC_035101.1	47585135	.	G	A	.	.	MAF_USDA=4.918
NC_035101.1	47585228	.	A	T	.	.	MAF_INRAE=11.392;MAF_USDA=15.294
NC_035101.1	47585331	.	G	A	.	.	MAF_USDA=2.5
NC_035101.1	47585384	.	G	C	.	.	MAF_INRAE=5.263;MAF_USDA=2.439
NC_035101.1	47585452	.	C	G	.	.	MAF_INRAE=9.494;MAF_USDA=12.5
NC_035101.1	47585980	.	G	T	.	.	MAF_INRAE=5.263;MAF_USDA=6.471
NC_035101.1	47586113	.	A	G	.	.	MAF_USDA=4.098
NC_035101.1	47586115	.	G	A	.	.	MAF_USDA=7.377
NC_035101.1	47586152	.	T	G	.	.	MAF_INRAE=30.833;MAF_USDA=37.647
NC_035101.1	47586159	.	G	T	.	.	MAF_USDA=6.557
NC_035101.1	47586240	.	G	A	.	.	MAF_INRAE=5.263;MAF_USDA=4.118
NC_035101.1	47586254	.	C	A	.	.	MAF_INRAE=11.392;MAF_USDA=37.5
NC_035101.1	47586342	.	A	T	.	.	MAF_USDA=2.459
NC_035101.1	47586367	.	A	T	.	.	MAF_USDA=6.557
NC_035101.1	47586430	.	T	C	.	.	MAF_USDA=5.738
NC_035101.1	47586441	.	G	T	.	.	MAF_USDA=14.706
NC_035101.1	47586453	.	T	A	.	.	MAF_USDA=22.917
NC_035101.1	47586480	.	G	A	.	.	MAF_INRAE=5.263;MAF_USDA=27.059
NC_035101.1	47586482	.	G	T	.	.	MAF_USDA=1.639
NC_035101.1	47586514	.	C	T	.	.	MAF_USDA=3.279
NC_035101.1	47586555	.	C	A	.	.	MAF_USDA=2.459
NC_035101.1	47586632	.	C	A	.	.	MAF_INRAE=12.025;MAF_USDA=5.882
NC_035101.1	47586665	.	G	T	.	.	MAF_USDA=1.639
NC_035101.1	47586790	.	A	C	.	.	MAF_USDA=6.557
NC_035101.1	47586860	.	C	T	.	.	MAF_USDA=1.639
NC_035101.1	47586949	.	G	A	.	.	MAF_INRAE=15.19;MAF_USDA=8.235
NC_035101.1	47587033	.	C	T	.	.	MAF_USDA=7.647
NC_035101.1	47587111	.	T	A	.	.	MAF_INRAE=14.167;MAF_USDA=4.167
NC_035101.1	47587112	.	G	T	.	.	MAF_INRAE=5.833
NC_035101.1	47587139	.	C	A	.	.	MAF_INRAE=36.842;MAF_USDA=10.656
NC_035101.1	47587148	.	T	C	.	.	MAF_USDA=2.459
NC_035101.1	47587193	.	A	C	.	.	MAF_INRAE=15.19;MAF_USDA=7.059
NC_035101.1	47587301	.	C	T	.	.	MAF_USDA=4.918
NC_035101.1	47587342	.	T	C	.	.	MAF_USDA=4.118
NC_035101.1	47587347	.	G	A	.	.	MAF_USDA=2.459
NC_035101.1	47587393	.	G	A	.	.	MAF_USDA=4.098
NC_035101.1	47587486	.	T	G	.	.	MAF_USDA=1.639
NC_035101.1	47587541	.	G	A	.	.	MAF_INRAE=39.873;MAF_USDA=37.647
NC_035101.1	47587552	.	T	A	.	.	MAF_INRAE=4.167
NC_035101.1	47587650	.	G	A	.	.	MAF_USDA=1.639
NC_035101.1	47587683	.	C	T	.	.	MAF_USDA=6.25
NC_035101.1	47587755	.	C	A	.	.	MAF_USDA=1.667
NC_035101.1	47587767	.	T	G	.	.	MAF_USDA=1.667
NC_035101.1	47587864	.	G	C	.	.	MAF_INRAE=49.367;MAF_USDA=18.824
NC_035101.1	47587884	.	A	G	.	.	MAF_INRAE=49.367;MAF_USDA=18.824
NC_035101.1	47588080	.	G	A	.	.	MAF_USDA=2.459
NC_035101.1	47588104	.	C	T	.	.	MAF_INRAE=50.0;MAF_USDA=3.529
NC_035101.1	47588115	.	G	T	.	.	MAF_USDA=1.639
NC_035101.1	47588176	.	G	C	.	.	MAF_USDA=2.459
NC_035101.1	47588245	.	C	A	.	.	MAF_INRAE=11.392;MAF_USDA=11.176
NC_035101.1	47588396	.	T	G	.	.	MAF_INRAE=5.263
NC_035101.1	47588400	.	T	C	.	.	MAF_INRAE=43.333;MAF_USDA=30.0
NC_035101.1	47588434	.	G	A	.	.	MAF_USDA=4.918
NC_035101.1	47588464	.	G	A	.	.	MAF_USDA=1.639
NC_035101.1	47588488	.	G	A	.	.	MAF_INRAE=11.392;MAF_USDA=10.588
NC_035101.1	47588489	.	C	T	.	.	MAF_INRAE=14.167;MAF_USDA=14.706
NC_035101.1	47588502	.	G	A	.	.	MAF_INRAE=11.392;MAF_USDA=10.588
NC_035101.1	47588621	.	G	A	.	.	MAF_INRAE=6.667
NC_035101.1	47588627	.	T	C	.	.	MAF_INRAE=5.833
NC_035101.1	47588628	.	G	A	.	.	MAF_INRAE=5.833
NC_035101.1	47588664	.	G	T	.	.	MAF_INRAE=39.241;MAF_USDA=37.647
NC_035101.1	47588702	.	A	G	.	.	MAF_USDA=2.459
NC_035101.1	47588713	.	A	G	.	.	MAF_USDA=33.333
NC_035101.1	47588715	.	A	C	.	.	MAF_USDA=29.167
NC_035101.1	47588721	.	G	A	.	.	MAF_USDA=33.333
NC_035101.1	47588729	.	A	C	.	.	MAF_USDA=33.333
NC_035101.1	47588749	.	C	A	.	.	MAF_USDA=20.833
NC_035101.1	47588840	.	C	T	.	.	MAF_USDA=1.639
NC_035101.1	47588882	.	C	T	.	.	MAF_INRAE=36.842;MAF_USDA=6.557
NC_035101.1	47588981	.	A	C	.	.	MAF_USDA=5.294
NC_035101.1	47589082	.	C	T	.	.	MAF_USDA=2.5
NC_035101.1	47589120	.	C	A	.	.	MAF_USDA=1.639
NC_035101.1	47589226	.	T	C	.	.	MAF_INRAE=39.873;MAF_USDA=36.471
NC_035101.1	47589300	.	A	C	.	.	MAF_INRAE=39.241;MAF_USDA=35.294
NC_035101.1	47589313	.	T	A	.	.	MAF_INRAE=39.241;MAF_USDA=34.706
NC_035101.1	47589320	.	C	A	.	.	MAF_INRAE=39.241;MAF_USDA=34.706
NC_035101.1	47589358	.	G	A	.	.	MAF_USDA=2.459
NC_035101.1	47589372	.	C	A	.	.	MAF_USDA=2.459
NC_035101.1	47589472	.	C	T	.	.	MAF_USDA=3.279
NC_035101.1	47589473	.	A	G	.	.	MAF_INRAE=48.734
NC_035101.1	47589508	.	C	T	.	.	MAF_USDA=2.459
NC_035101.1	47589529	.	C	T	.	.	MAF_INRAE=12.025;MAF_USDA=6.471
NC_035101.1	47589546	.	C	G	.	.	MAF_INRAE=15.19;MAF_USDA=17.059
NC_035101.1	47589608	.	G	A	.	.	MAF_USDA=1.639
NC_035101.1	47589688	.	T	C	.	.	MAF_INRAE=15.19;MAF_USDA=16.471
NC_035101.1	47589718	.	G	T	.	.	MAF_USDA=2.459
NC_035101.1	47589723	.	A	T	.	.	MAF_USDA=2.459
NC_035101.1	47589760	.	C	T	.	.	MAF_USDA=2.459
NC_035101.1	47589835	.	C	A	.	.	MAF_INRAE=9.494;MAF_USDA=6.471
NC_035101.1	47589853	.	T	A	.	.	MAF_USDA=7.059
NC_035101.1	47589951	.	G	T	.	.	MAF_INRAE=39.241;MAF_USDA=37.059
NC_035101.1	47589969	.	A	G	.	.	MAF_USDA=1.639
NC_035101.1	47589972	.	C	G	.	.	MAF_USDA=2.459
NC_035101.1	47590010	.	C	T	.	.	MAF_INRAE=10.127;MAF_USDA=4.706
NC_035101.1	47590051	.	T	G	.	.	MAF_INRAE=50.0;MAF_USDA=18.824
NC_035101.1	47590080	.	C	T	.	.	MAF_USDA=4.918
NC_035101.1	47590093	.	C	T	.	.	MAF_USDA=13.115
NC_035101.1	47590153	.	A	G	.	.	MAF_INRAE=36.842;MAF_USDA=13.934
NC_035101.1	47590160	.	A	G	.	.	MAF_USDA=13.934
NC_035101.1	47590188	.	T	A	.	.	MAF_USDA=1.639
NC_035101.1	47590191	.	C	A	.	.	MAF_USDA=1.639
NC_035101.1	47590293	.	G	T	.	.	MAF_USDA=8.235
NC_035101.1	47590359	.	A	C	.	.	MAF_USDA=7.738
NC_035101.1	47590373	.	G	T	.	.	MAF_INRAE=36.842;MAF_USDA=9.167
NC_035101.1	47590376	.	T	A	.	.	MAF_USDA=1.667
NC_035101.1	47590503	.	C	A	.	.	MAF_USDA=3.279
NC_035101.1	47590504	.	A	G	.	.	MAF_INRAE=48.734;MAF_USDA=20.0
NC_035101.1	47590545	.	T	C	.	.	MAF_USDA=4.918
NC_035101.1	47590571	.	A	T	.	.	MAF_USDA=3.279
NC_035101.1	47590585	.	G	A	.	.	MAF_USDA=1.639
NC_035101.1	47590634	.	T	A	.	.	MAF_USDA=3.279
NC_035101.1	47590749	.	G	T	.	.	MAF_USDA=2.459
NC_035101.1	47590755	.	G	A	.	.	MAF_USDA=2.459
NC_035101.1	47590836	.	G	C	.	.	MAF_INRAE=14.557;MAF_USDA=14.583
NC_035101.1	47590840	.	T	G	.	.	MAF_USDA=3.529
NC_035101.1	47590923	.	G	A	.	.	MAF_INRAE=36.842;MAF_USDA=9.016
NC_035101.1	47590937	.	T	C	.	.	MAF_INRAE=15.789;MAF_USDA=6.471
NC_035101.1	47590960	.	A	G	.	.	MAF_INRAE=5.263;MAF_USDA=27.083
NC_035101.1	47591020	.	C	A	.	.	MAF_USDA=6.548
NC_035101.1	47591065	.	T	C	.	.	MAF_USDA=6.667
NC_035101.1	47591083	.	C	T	.	.	MAF_INRAE=11.392;MAF_USDA=11.31
NC_035101.1	47591131	.	C	T	.	.	MAF_INRAE=11.392;MAF_USDA=14.706
NC_035101.1	47591240	.	A	G	.	.	MAF_USDA=2.459
NC_035101.1	47591297	.	A	G	.	.	MAF_USDA=7.377
NC_035101.1	47591413	.	T	A	.	.	MAF_USDA=3.279
NC_035101.1	47591428	.	A	G	.	.	MAF_USDA=4.118
NC_035101.1	47591502	.	C	T	.	.	MAF_USDA=2.459
NC_035101.1	47591514	.	G	C	.	.	MAF_INRAE=25.833;MAF_USDA=41.765
NC_035101.1	47591694	.	G	T	.	.	MAF_USDA=1.639
NC_035101.1	47591922	.	A	T	.	.	MAF_INRAE=50.0;MAF_USDA=19.412
NC_035101.1	47591957	.	T	A	.	.	MAF_INRAE=50.0;MAF_USDA=18.824
NC_035101.1	47592057	.	C	T	.	.	MAF_INRAE=11.392;MAF_USDA=11.176
NC_035101.1	47592110	.	A	G	.	.	MAF_USDA=4.167
NC_035101.1	47592130	.	A	T	.	.	MAF_INRAE=5.263;MAF_USDA=21.765
NC_035101.1	47592156	.	C	A	.	.	MAF_USDA=2.459
NC_035101.1	47592161	.	T	A	.	.	MAF_INRAE=14.557;MAF_USDA=18.235
NC_035101.1	47592181	.	C	A	.	.	MAF_INRAE=14.557;MAF_USDA=27.059
NC_035101.1	47592188	.	C	A	.	.	MAF_INRAE=5.263;MAF_USDA=22.353
NC_035101.1	47592208	.	G	T	.	.	MAF_INRAE=15.823;MAF_USDA=50.0
NC_035101.1	47592213	.	A	C	.	.	MAF_USDA=1.639
NC_035101.1	47592333	.	A	C	.	.	MAF_INRAE=12.025;MAF_USDA=6.471
NC_035101.1	47592335	.	A	G	.	.	MAF_INRAE=39.873;MAF_USDA=18.824
NC_035101.1	47592337	.	A	T	.	.	MAF_USDA=1.639
NC_035101.1	47592397	.	C	T	.	.	MAF_USDA=7.377
NC_035101.1	47592426	.	G	T	.	.	MAF_INRAE=24.051;MAF_USDA=30.0
NC_035101.1	47592431	.	G	T	.	.	MAF_USDA=1.639
NC_035101.1	47592435	.	A	T	.	.	MAF_INRAE=23.418;MAF_USDA=20.0
NC_035101.1	47592454	.	T	A	.	.	MAF_INRAE=15.19;MAF_USDA=31.176
NC_035101.1	47592492	.	C	A	.	.	MAF_INRAE=5.263;MAF_USDA=22.353
NC_035101.1	47592620	.	C	A	.	.	MAF_INRAE=12.025;MAF_USDA=17.059
NC_035101.1	47592634	.	G	T	.	.	MAF_INRAE=36.842;MAF_USDA=8.197
NC_035101.1	47592703	.	A	G	.	.	MAF_INRAE=11.392;MAF_USDA=11.176
NC_035101.1	47592868	.	G	A	.	.	MAF_USDA=1.639
NC_035101.1	47592871	.	G	C	.	.	MAF_INRAE=10.127;MAF_USDA=4.706
NC_035101.1	47592917	.	A	G	.	.	MAF_INRAE=31.646;MAF_USDA=35.882
NC_035101.1	47592951	.	C	G	.	.	MAF_USDA=4.918
NC_035101.1	47592967	.	G	A	.	.	MAF_USDA=3.279
NC_035101.1	47593036	.	C	T	.	.	MAF_USDA=1.639
NC_035101.1	47593066	.	C	A	.	.	MAF_USDA=2.459
NC_035101.1	47593070	.	T	C	.	.	MAF_INRAE=32.278;MAF_USDA=38.824
NC_035101.1	47593098	.	T	C	.	.	MAF_INRAE=32.911;MAF_USDA=38.824
NC_035101.1	47593118	.	G	C	.	.	MAF_USDA=4.098
NC_035101.1	47593155	.	T	C	.	.	MAF_INRAE=20.886;MAF_USDA=20.0
NC_035101.1	47593175	.	C	A	.	.	MAF_INRAE=36.842;MAF_USDA=8.197
NC_035101.1	47593198	.	G	T	.	.	MAF_INRAE=10.759;MAF_USDA=12.941
NC_035101.1	47593272	.	T	G	.	.	MAF_INRAE=5.263
NC_035101.1	47593300	.	C	T	.	.	MAF_USDA=6.557
NC_035101.1	47593400	.	T	G	.	.	MAF_INRAE=36.842;MAF_USDA=9.167
NC_035101.1	47593445	.	G	C	.	.	MAF_INRAE=10.127;MAF_USDA=13.529
NC_035101.1	47593497	.	C	T	.	.	MAF_USDA=1.639
NC_035101.1	47594868	.	T	C	.	.	MAF_USDA=29.412
NC_035101.1	47594874	.	A	C	.	.	MAF_INRAE=20.886;MAF_USDA=29.167
NC_035101.1	47594900	.	A	C	.	.	MAF_USDA=2.459
NC_035101.1	47594919	.	A	T	.	.	MAF_USDA=1.639
NC_035101.1	47594959	.	G	T	.	.	MAF_USDA=2.459
NC_035101.1	47594984	.	A	C	.	.	MAF_INRAE=11.392;MAF_USDA=5.882
NC_035101.1	47595026	.	C	A	.	.	MAF_USDA=4.118
NC_035101.1	47595074	.	G	A	.	.	MAF_USDA=2.459
NC_035101.1	47595127	.	A	G	.	.	MAF_USDA=2.459
NC_035101.1	47595212	.	C	A	.	.	MAF_USDA=2.459
NC_035101.1	47595325	.	G	T	.	.	MAF_INRAE=12.025;MAF_USDA=7.059
NC_035101.1	47595368	.	T	G	.	.	MAF_INRAE=10.127;MAF_USDA=4.706
NC_035101.1	47595606	.	C	A	.	.	MAF_USDA=2.459
NC_035101.1	47595617	.	G	A	.	.	MAF_USDA=9.016
NC_035101.1	47595671	.	C	T	.	.	MAF_USDA=2.459
NC_035101.1	47595676	.	T	G	.	.	MAF_USDA=7.647
NC_035101.1	47595754	.	C	T	.	.	MAF_USDA=7.647
NC_035101.1	47595823	.	G	A	.	.	MAF_USDA=1.639
NC_035101.1	47595838	.	A	C	.	.	MAF_USDA=1.639
NC_035101.1	47595850	.	C	T	.	.	MAF_INRAE=13.291;MAF_USDA=29.412
NC_035101.1	47595864	.	T	C	.	.	MAF_INRAE=13.291;MAF_USDA=29.412
NC_035101.1	47595962	.	G	A	.	.	MAF_USDA=3.279
NC_035101.1	47595975	.	C	A	.	.	MAF_INRAE=11.392;MAF_USDA=11.765
NC_035101.1	47596071	.	C	T	.	.	MAF_USDA=7.647
NC_035101.1	47596079	.	C	T	.	.	MAF_USDA=7.647
NC_035101.1	47596099	.	C	A	.	.	MAF_USDA=1.639
NC_035101.1	47596105	.	T	C	.	.	MAF_INRAE=13.291;MAF_USDA=31.176
NC_035101.1	47596120	.	T	A	.	.	MAF_INRAE=4.167
NC_035101.1	47596128	.	T	G	.	.	MAF_USDA=2.459
NC_035101.1	47596146	.	A	G	.	.	MAF_INRAE=5.263;MAF_USDA=18.852
NC_035101.1	47596205	.	T	C	.	.	MAF_INRAE=13.291;MAF_USDA=29.412
NC_035101.1	47596206	.	G	A	.	.	MAF_USDA=18.033
NC_035101.1	47596220	.	C	G	.	.	MAF_INRAE=9.167
NC_035101.1	47596307	.	G	T	.	.	MAF_INRAE=36.842;MAF_USDA=13.115
NC_035101.1	47596316	.	C	A	.	.	MAF_INRAE=5.263;MAF_USDA=22.881
NC_035101.1	47596387	.	T	A	.	.	MAF_USDA=8.197
NC_035101.1	47596388	.	T	C	.	.	MAF_USDA=7.647
NC_035101.1	47596444	.	T	C	.	.	MAF_USDA=1.667
NC_035101.1	47596454	.	G	T	.	.	MAF_USDA=8.197
NC_035101.1	47596463	.	A	T	.	.	MAF_INRAE=14.167
NC_035101.1	47596621	.	G	A	.	.	MAF_USDA=1.639
NC_035101.1	47596634	.	A	C	.	.	MAF_USDA=27.059
NC_035101.1	47596662	.	C	A	.	.	MAF_USDA=2.5
NC_035101.1	47596719	.	A	G	.	.	MAF_INRAE=10.0;MAF_USDA=4.167
NC_035101.1	47596785	.	C	A	.	.	MAF_USDA=5.085
NC_035101.1	47596788	.	A	G	.	.	MAF_USDA=5.085
NC_035101.1	47596799	.	T	C	.	.	MAF_USDA=4.167
NC_035101.1	47596811	.	G	T	.	.	MAF_INRAE=36.842;MAF_USDA=13.934
NC_035101.1	47596842	.	T	C	.	.	MAF_INRAE=14.557;MAF_USDA=31.176
NC_035101.1	47596912	.	A	C	.	.	MAF_INRAE=22.152;MAF_USDA=39.583
NC_035101.1	47596929	.	G	A	.	.	MAF_INRAE=10.526
NC_035101.1	47596997	.	G	A	.	.	MAF_INRAE=5.263;MAF_USDA=2.459
NC_035101.1	47597040	.	T	C	.	.	MAF_USDA=1.639
NC_035101.1	47597093	.	A	T	.	.	MAF_INRAE=45.57;MAF_USDA=20.833
NC_035101.1	47597103	.	A	T	.	.	MAF_INRAE=36.842;MAF_USDA=6.557
NC_035101.1	47597353	.	C	A	.	.	MAF_USDA=17.391
NC_035101.1	47597424	.	T	C	.	.	MAF_INRAE=20.0;MAF_USDA=41.667
NC_035101.1	47597433	.	G	A	.	.	MAF_INRAE=8.333;MAF_USDA=34.091
NC_035101.1	47597444	.	T	A	.	.	MAF_INRAE=20.0;MAF_USDA=41.667
NC_035101.1	47597533	.	T	C	.	.	MAF_INRAE=22.785;MAF_USDA=37.647
NC_035101.1	47597569	.	C	A	.	.	MAF_INRAE=36.842;MAF_USDA=8.197
NC_035101.1	47597573	.	A	T	.	.	MAF_INRAE=10.759;MAF_USDA=5.882
NC_035101.1	47597602	.	A	T	.	.	MAF_USDA=3.279
NC_035101.1	47597647	.	T	C	.	.	MAF_INRAE=22.152;MAF_USDA=38.095
NC_035101.1	47597675	.	G	A	.	.	MAF_INRAE=23.418;MAF_USDA=41.667
NC_035101.1	47597676	.	G	T	.	.	MAF_INRAE=25.833;MAF_USDA=41.667
NC_035101.1	47597684	.	CC	CA	.	.	MAF_USDA=41.667
NC_035101.1	47597685	.	C	A	.	.	MAF_INRAE=25.0
NC_035101.1	47597780	.	C	A	.	.	MAF_INRAE=25.949
NC_035101.1	47597790	.	C	A	.	.	MAF_INRAE=25.949;MAF_USDA=35.882
NC_035101.1	47597809	.	G	A	.	.	MAF_USDA=1.639
NC_035101.1	47597826	.	T	A	.	.	MAF_INRAE=26.582;MAF_USDA=36.471
NC_035101.1	47597859	.	G	C	.	.	MAF_INRAE=14.557;MAF_USDA=49.412
NC_035101.1	47597863	.	T	A	.	.	MAF_INRAE=15.833;MAF_USDA=49.412
NC_035101.1	47597900	.	C	T	.	.	MAF_INRAE=14.557;MAF_USDA=42.353
NC_035101.1	47597904	.	G	A	.	.	MAF_USDA=2.459
NC_035101.1	47597924	.	G	A	.	.	MAF_USDA=3.529
NC_035101.1	47597952	.	T	C	.	.	MAF_USDA=8.333
NC_035101.1	47597966	.	G	T	.	.	MAF_USDA=4.167
NC_035101.1	47598014	.	G	C	.	.	MAF_INRAE=11.392;MAF_USDA=11.31
NC_035101.1	47598041	.	G	A	.	.	MAF_USDA=19.643
NC_035101.1	47598086	.	A	T	.	.	MAF_INRAE=1.667
NC_035101.1	47598233	.	C	T	.	.	MAF_INRAE=44.304;MAF_USDA=20.0
NC_035101.1	47598249	.	G	A	.	.	MAF_USDA=2.459
NC_035101.1	47598301	.	C	A	.	.	MAF_INRAE=27.215;MAF_USDA=33.529
NC_035101.1	47598313	.	A	C	.	.	MAF_INRAE=39.873;MAF_USDA=22.353
NC_035101.1	47598361	.	C	T	.	.	MAF_INRAE=39.873;MAF_USDA=24.706
NC_035101.1	47598420	.	G	A	.	.	MAF_INRAE=5.263;MAF_USDA=19.672
NC_035101.1	47598421	.	C	T	.	.	MAF_USDA=16.393
NC_035101.1	47598467	.	A	T	.	.	MAF_USDA=1.639
NC_035101.1	47598537	.	A	G	.	.	MAF_INRAE=11.392;MAF_USDA=37.059
NC_035101.1	47598550	.	G	A	.	.	MAF_USDA=1.639
NC_035101.1	47598559	.	T	A	.	.	MAF_USDA=9.836
NC_035101.1	47598590	.	G	C	.	.	MAF_USDA=4.118
NC_035101.1	47598603	.	T	A	.	.	MAF_USDA=12.941
NC_035101.1	47598629	.	G	T	.	.	MAF_USDA=7.647
NC_035101.1	47598641	.	C	G	.	.	MAF_USDA=4.118
NC_035101.1	47598683	.	C	A	.	.	MAF_USDA=2.459
NC_035101.1	47598715	.	C	G	.	.	MAF_INRAE=36.842;MAF_USDA=8.824
NC_035101.1	47598839	.	T	A	.	.	MAF_INRAE=20.253;MAF_USDA=48.235
NC_035101.1	47598896	.	T	C	.	.	MAF_INRAE=10.759;MAF_USDA=22.941
NC_035101.1	47598901	.	T	A	.	.	MAF_USDA=15.882
NC_035101.1	47598907	.	A	G	.	.	MAF_USDA=2.459
NC_035101.1	47598924	.	A	T	.	.	MAF_USDA=14.754
NC_035101.1	47598972	.	G	T	.	.	MAF_USDA=16.393
NC_035101.1	47598973	.	G	T	.	.	MAF_USDA=15.574
NC_035101.1	47598995	.	C	T	.	.	MAF_USDA=6.557
NC_035101.1	47599013	.	C	T	.	.	MAF_INRAE=11.392;MAF_USDA=7.059
NC_035101.1	47599024	.	C	T	.	.	MAF_USDA=2.941
NC_035101.1	47599083	.	C	T	.	.	MAF_INRAE=43.038;MAF_USDA=31.765
NC_035101.1	47599174	.	T	G	.	.	MAF_USDA=16.393
NC_035101.1	47599175	.	G	T	.	.	MAF_USDA=19.672
NC_035101.1	47599278	.	G	T	.	.	MAF_USDA=4.918
NC_035101.1	47599293	.	G	A	.	.	MAF_INRAE=3.333;MAF_USDA=6.471
NC_035101.1	47599444	.	T	A	.	.	MAF_USDA=3.448
NC_035101.1	47599464	.	G	T	.	.	MAF_USDA=6.557
NC_035101.1	47599651	.	T	G	.	.	MAF_USDA=6.471
NC_035101.1	47599654	.	T	A	.	.	MAF_INRAE=11.392;MAF_USDA=21.765
NC_035101.1	47599736	.	C	T	.	.	MAF_USDA=2.459
NC_035101.1	47599742	.	G	T	.	.	MAF_INRAE=11.392;MAF_USDA=4.118
NC_035101.1	47599744	.	C	G	.	.	MAF_INRAE=39.241;MAF_USDA=26.471
NC_035101.1	47599746	.	A	C	.	.	MAF_INRAE=31.667;MAF_USDA=26.471
NC_035101.1	47599751	.	C	A	.	.	MAF_INRAE=11.392;MAF_USDA=14.118
NC_035101.1	47599756	.	C	T	.	.	MAF_INRAE=10.759;MAF_USDA=25.294
NC_035101.1	47599770	.	A	G	.	.	MAF_USDA=1.639
NC_035101.1	47599799	.	G	A	.	.	MAF_INRAE=11.392;MAF_USDA=10.588
NC_035101.1	47599856	.	G	T	.	.	MAF_INRAE=36.842;MAF_USDA=8.197
NC_035101.1	47599858	.	A	G	.	.	MAF_INRAE=31.579;MAF_USDA=28.824
NC_035101.1	47600071	.	C	T	.	.	MAF_USDA=2.941
NC_035101.1	47600092	.	C	T	.	.	MAF_INRAE=11.392;MAF_USDA=4.118
NC_035101.1	47600104	.	T	A	.	.	MAF_USDA=15.574
NC_035101.1	47600107	.	G	A	.	.	MAF_USDA=3.279
NC_035101.1	47600163	.	A	C	.	.	MAF_INRAE=11.392;MAF_USDA=14.583
NC_035101.1	47600181	.	T	C	.	.	MAF_USDA=1.639
NC_035101.1	47600227	.	G	A	.	.	MAF_USDA=1.639
NC_035101.1	47600255	.	G	A	.	.	MAF_USDA=7.059
NC_035101.1	47600268	.	C	T	.	.	MAF_USDA=2.459
NC_035101.1	47600280	.	T	A	.	.	MAF_USDA=1.765
NC_035101.1	47600326	.	G	A	.	.	MAF_USDA=1.639
NC_035101.1	47600366	.	T	G	.	.	MAF_INRAE=37.975;MAF_USDA=27.059
NC_035101.1	47600399	.	G	A	.	.	MAF_USDA=1.639
NC_035101.1	47600496	.	G	A	.	.	MAF_INRAE=36.842;MAF_USDA=8.197
NC_035101.1	47600547	.	G	T	.	.	MAF_USDA=1.639
NC_035101.1	47600806	.	C	A	.	.	MAF_INRAE=9.167
NC_035101.1	47600845	.	C	G	.	.	MAF_USDA=2.459
NC_035101.1	47600925	.	A	G	.	.	MAF_USDA=14.118
NC_035101.1	47600938	.	C	T	.	.	MAF_INRAE=11.392;MAF_USDA=14.583
NC_035101.1	47600956	.	G	T	.	.	MAF_INRAE=49.167;MAF_USDA=9.412
NC_035101.1	47600991	.	C	T	.	.	MAF_USDA=9.412
NC_035101.1	47601001	.	T	C	.	.	MAF_INRAE=11.392;MAF_USDA=4.706
NC_035101.1	47601072	.	C	A	.	.	MAF_USDA=13.115
NC_035101.1	47601080	.	A	T	.	.	MAF_USDA=1.639
NC_035101.1	47601172	.	G	T	.	.	MAF_USDA=2.353
NC_035101.1	47601216	.	C	T	.	.	MAF_USDA=13.934
NC_035101.1	47601315	.	G	T	.	.	MAF_USDA=2.459
NC_035101.1	47601387	.	G	C	.	.	MAF_INRAE=10.759;MAF_USDA=23.529
NC_035101.1	47601570	.	A	T	.	.	MAF_USDA=1.667
NC_035101.1	47601597	.	C	T	.	.	MAF_INRAE=13.291;MAF_USDA=10.588
NC_035101.1	47601672	.	G	T	.	.	MAF_USDA=1.639
NC_035101.1	47601773	.	G	A	.	.	MAF_USDA=4.098
NC_035101.1	47601782	.	T	A	.	.	MAF_USDA=2.459
NC_035101.1	47601907	.	G	T	.	.	MAF_INRAE=30.38;MAF_USDA=24.706
NC_035101.1	47601944	.	T	C	.	.	MAF_INRAE=44.937;MAF_USDA=42.857
NC_035101.1	47602004	.	C	T	.	.	MAF_INRAE=48.333;MAF_USDA=2.459
NC_035101.1	47602079	.	T	A	.	.	MAF_USDA=9.412
NC_035101.1	47602131	.	A	G	.	.	MAF_INRAE=6.962;MAF_USDA=8.333
NC_035101.1	47602267	.	C	T	.	.	MAF_USDA=5.294
NC_035101.1	47602301	.	T	A	.	.	MAF_USDA=1.765
NC_035101.1	47602371	.	T	G	.	.	MAF_INRAE=5.263
NC_035101.1	47602400	.	A	C	.	.	MAF_INRAE=21.519;MAF_USDA=14.118
NC_035101.1	47602407	.	C	A	.	.	MAF_INRAE=37.975;MAF_USDA=15.294
NC_035101.1	47602423	.	A	G	.	.	MAF_INRAE=46.203;MAF_USDA=12.5
NC_035101.1	47602506	.	C	A	.	.	MAF_INRAE=47.468;MAF_USDA=9.412
NC_035101.1	47603725	.	G	T	.	.	MAF_USDA=20.833
NC_035101.1	47603852	.	T	C	.	.	MAF_INRAE=10.127;MAF_USDA=17.857
NC_035101.1	47603853	.	G	A	.	.	MAF_INRAE=13.333;MAF_USDA=16.667
NC_035101.1	47603869	.	C	A	.	.	MAF_USDA=3.333
NC_035101.1	47603875	.	A	T	.	.	MAF_USDA=1.667
NC_035101.1	47603879	.	A	T	.	.	MAF_INRAE=11.392;MAF_USDA=14.583
NC_035101.1	47604047	.	A	C	.	.	MAF_USDA=1.639
NC_035101.1	47604098	.	A	G	.	.	MAF_INRAE=10.127;MAF_USDA=16.471
NC_035101.1	47604110	.	A	T	.	.	MAF_INRAE=11.392;MAF_USDA=4.706
NC_035101.1	47604170	.	A	T	.	.	MAF_INRAE=36.842;MAF_USDA=6.557
NC_035101.1	47604234	.	T	G	.	.	MAF_USDA=1.639
NC_035101.1	47604242	.	C	T	.	.	MAF_INRAE=10.127;MAF_USDA=16.471
NC_035101.1	47604306	.	G	A	.	.	MAF_INRAE=16.456;MAF_USDA=35.882
NC_035101.1	47604310	.	T	C	.	.	MAF_INRAE=11.392;MAF_USDA=4.118
NC_035101.1	47604331	.	A	G	.	.	MAF_INRAE=37.975;MAF_USDA=18.852
NC_035101.1	47604411	.	G	T	.	.	MAF_USDA=1.639
NC_035101.1	47604492	.	G	T	.	.	MAF_USDA=1.765
NC_035101.1	47604500	.	A	C	.	.	MAF_USDA=1.639
NC_035101.1	47604501	.	C	T	.	.	MAF_INRAE=4.167
NC_035101.1	47604514	.	C	G	.	.	MAF_USDA=1.639
NC_035101.1	47604550	.	G	T	.	.	MAF_INRAE=15.19;MAF_USDA=14.583
NC_035101.1	47604555	.	C	T	.	.	MAF_INRAE=15.19;MAF_USDA=12.5
NC_035101.1	47604587	.	A	T	.	.	MAF_INRAE=10.127;MAF_USDA=17.47
NC_035101.1	47604668	.	G	A	.	.	MAF_INRAE=5.696;MAF_USDA=5.294
NC_035101.1	47604943	.	C	T	.	.	MAF_INRAE=13.291;MAF_USDA=4.706
NC_035101.1	47605087	.	T	A	.	.	MAF_INRAE=13.924;MAF_USDA=4.118
NC_035101.1	47605092	.	C	A	.	.	MAF_INRAE=6.962;MAF_USDA=28.235
NC_035101.1	47605095	.	T	C	.	.	MAF_INRAE=8.333;MAF_USDA=18.824
NC_035101.1	47605097	.	C	A	.	.	MAF_INRAE=8.333;MAF_USDA=18.824
NC_035101.1	47605106	.	A	G	.	.	MAF_INRAE=15.19;MAF_USDA=4.706
NC_035101.1	47605110	.	C	T	.	.	MAF_INRAE=13.924;MAF_USDA=37.059
NC_035101.1	47605266	.	T	G	.	.	MAF_INRAE=10.759;MAF_USDA=16.667
NC_035101.1	47605277	.	A	T	.	.	MAF_INRAE=13.924;MAF_USDA=4.706
NC_035101.1	47605337	.	G	A	.	.	MAF_INRAE=36.842;MAF_USDA=6.557
NC_035101.1	47605360	.	G	T	.	.	MAF_USDA=1.639
NC_035101.1	47605480	.	C	T	.	.	MAF_INRAE=10.759;MAF_USDA=4.706
NC_035101.1	47605521	.	A	T	.	.	MAF_INRAE=15.789;MAF_USDA=36.471
NC_035101.1	47605533	.	A	G	.	.	MAF_INRAE=4.167
NC_035101.1	47605542	.	C	T	.	.	MAF_INRAE=4.167
NC_035101.1	47605557	.	T	A	.	.	MAF_INRAE=15.19;MAF_USDA=4.706
NC_035101.1	47605562	.	T	C	.	.	MAF_USDA=1.639
NC_035101.1	47605570	.	A	G	.	.	MAF_USDA=14.118
NC_035101.1	47605673	.	T	C	.	.	MAF_INRAE=13.924;MAF_USDA=5.294
NC_035101.1	47605693	.	T	C	.	.	MAF_USDA=1.639
NC_035101.1	47605739	.	T	C	.	.	MAF_INRAE=13.924;MAF_USDA=38.235
NC_035101.1	47605748	.	C	T	.	.	MAF_INRAE=36.842;MAF_USDA=6.557
NC_035101.1	47605811	.	G	T	.	.	MAF_USDA=3.529
NC_035101.1	47605832	.	C	G	.	.	MAF_INRAE=43.038;MAF_USDA=12.941
NC_035101.1	47605844	.	G	A	.	.	MAF_INRAE=49.367;MAF_USDA=7.059
NC_035101.1	47605925	.	C	T	.	.	MAF_INRAE=24.684;MAF_USDA=35.882
NC_035101.1	47605930	.	A	C	.	.	MAF_INRAE=9.167
NC_035101.1	47605941	.	A	G	.	.	MAF_USDA=13.529
NC_035101.1	47605949	.	T	G	.	.	MAF_USDA=13.529
NC_035101.1	47606147	.	T	G	.	.	MAF_USDA=2.459
NC_035101.1	47606178	.	G	T	.	.	MAF_USDA=4.918
NC_035101.1	47606210	.	T	C	.	.	MAF_INRAE=43.038;MAF_USDA=22.353
NC_035101.1	47606275	.	C	T	.	.	MAF_INRAE=9.494;MAF_USDA=42.623
NC_035101.1	47606295	.	C	T	.	.	MAF_INRAE=36.842;MAF_USDA=6.557
NC_035101.1	47606345	.	A	G	.	.	MAF_INRAE=9.494;MAF_USDA=48.824
NC_035101.1	47606610	.	C	A	.	.	MAF_USDA=10.417
NC_035101.1	47606678	.	T	C	.	.	MAF_USDA=33.333
NC_035101.1	47606702	.	G	A	.	.	MAF_USDA=12.5
NC_035101.1	47606718	.	A	C	.	.	MAF_USDA=6.25
NC_035101.1	47606758	.	A	C	.	.	MAF_USDA=10.417
NC_035101.1	47608299	.	C	A	.	.	MAF_INRAE=9.167
NC_035101.1	47608412	.	A	C	.	.	MAF_INRAE=31.646;MAF_USDA=28.824
NC_035101.1	47608494	.	A	T	.	.	MAF_INRAE=36.842;MAF_USDA=6.557
NC_035101.1	47608529	.	G	T	.	.	MAF_USDA=1.639
NC_035101.1	47608574	.	G	T	.	.	MAF_USDA=15.882
NC_035101.1	47608575	.	C	G	.	.	MAF_USDA=15.882
NC_035101.1	47608576	.	A	C	.	.	MAF_USDA=15.294
NC_035101.1	47608666	.	C	T	.	.	MAF_INRAE=38.608;MAF_USDA=41.176
NC_035101.1	47608692	.	A	C	.	.	MAF_INRAE=48.333;MAF_USDA=2.459
NC_035101.1	47608698	.	T	C	.	.	MAF_INRAE=16.456;MAF_USDA=24.118
NC_035101.1	47608716	.	G	A	.	.	MAF_INRAE=2.5
NC_035101.1	47608725	.	G	A	.	.	MAF_INRAE=36.842;MAF_USDA=12.5
NC_035101.1	47608744	.	T	C	.	.	MAF_INRAE=36.842;MAF_USDA=12.353
NC_035101.1	47608887	.	G	A	.	.	MAF_USDA=11.475
NC_035101.1	47609068	.	T	C	.	.	MAF_INRAE=1.667;MAF_USDA=21.176
NC_035101.1	47609101	.	C	T	.	.	MAF_INRAE=9.494;MAF_USDA=8.235
NC_035101.1	47609240	.	A	T	.	.	MAF_INRAE=15.789;MAF_USDA=12.5
NC_035101.1	47609275	.	A	G	.	.	MAF_INRAE=36.842;MAF_USDA=26.471
NC_035101.1	47609376	.	G	A	.	.	MAF_INRAE=10.127;MAF_USDA=4.706
NC_035101.1	47609389	.	A	G	.	.	MAF_INRAE=36.842;MAF_USDA=12.353
NC_035101.1	47609390	.	C	A	.	.	MAF_USDA=1.639
NC_035101.1	47609538	.	C	A	.	.	MAF_INRAE=48.333;MAF_USDA=4.098
NC_035101.1	47609551	.	C	T	.	.	MAF_USDA=2.459
NC_035101.1	47609552	.	A	T	.	.	MAF_INRAE=10.526;MAF_USDA=4.118
NC_035101.1	47609692	.	T	C	.	.	MAF_INRAE=31.013;MAF_USDA=17.647
NC_035101.1	47610043	.	C	A	.	.	MAF_INRAE=15.19;MAF_USDA=18.452
NC_035101.1	47610051	.	T	G	.	.	MAF_USDA=1.667
NC_035101.1	47610150	.	C	A	.	.	MAF_USDA=2.459
NC_035101.1	47610152	.	T	A	.	.	MAF_INRAE=36.842;MAF_USDA=11.765
NC_035101.1	47610381	.	G	T	.	.	MAF_INRAE=10.526;MAF_USDA=4.118
NC_035101.1	47610503	.	C	A	.	.	MAF_INRAE=46.203;MAF_USDA=34.118
NC_035101.1	47610507	.	T	A	.	.	MAF_USDA=3.279
NC_035101.1	47610564	.	C	T	.	.	MAF_INRAE=4.43;MAF_USDA=16.471
NC_035101.1	47610587	.	T	A	.	.	MAF_USDA=32.53
NC_035101.1	47610588	.	A	T	.	.	MAF_INRAE=5.833;MAF_USDA=5.0
NC_035101.1	47610589	.	A	T	.	.	MAF_USDA=2.5
NC_035101.1	47610590	.	A	G	.	.	MAF_USDA=29.167
NC_035101.1	47610591	.	A	T	.	.	MAF_USDA=2.5
NC_035101.1	47610596	.	T	A	.	.	MAF_INRAE=10.526
NC_035101.1	47610654	.	A	T	.	.	MAF_USDA=47.917
NC_035101.1	47610655	.	A	G	.	.	MAF_USDA=47.917
NC_035101.1	47610671	.	G	T	.	.	MAF_USDA=5.294
NC_035101.1	47610675	.	A	C	.	.	MAF_USDA=1.639
NC_035101.1	47610679	.	T	A	.	.	MAF_USDA=1.639
NC_035101.1	47610718	.	G	A	.	.	MAF_INRAE=4.43;MAF_USDA=8.235
NC_035101.1	47610731	.	T	C	.	.	MAF_USDA=1.639
NC_035101.1	47610735	.	A	G	.	.	MAF_INRAE=44.167;MAF_USDA=31.176
NC_035101.1	47610756	.	G	A	.	.	MAF_INRAE=10.526;MAF_USDA=4.118
NC_035101.1	47610807	.	T	C	.	.	MAF_INRAE=4.43;MAF_USDA=19.412
NC_035101.1	47610905	.	T	C	.	.	MAF_INRAE=15.19;MAF_USDA=17.059
NC_035101.1	47610998	.	A	C	.	.	MAF_INRAE=7.5;MAF_USDA=5.294
NC_035101.1	47611061	.	T	A	.	.	MAF_INRAE=43.671;MAF_USDA=37.647
NC_035101.1	47611094	.	A	T	.	.	MAF_USDA=13.529
NC_035101.1	47611127	.	T	C	.	.	MAF_INRAE=15.19;MAF_USDA=16.471
NC_035101.1	47611178	.	T	G	.	.	MAF_INRAE=43.671;MAF_USDA=35.294
NC_035101.1	47611199	.	T	C	.	.	MAF_INRAE=44.304;MAF_USDA=47.917
NC_035101.1	47611236	.	G	A	.	.	MAF_INRAE=4.43;MAF_USDA=16.471
NC_035101.1	47611375	.	C	T	.	.	MAF_INRAE=48.333;MAF_USDA=18.235
NC_035101.1	47611385	.	C	T	.	.	MAF_INRAE=48.734;MAF_USDA=43.529
NC_035101.1	47611422	.	G	T	.	.	MAF_INRAE=4.43;MAF_USDA=16.667
NC_035101.1	47611431	.	C	A	.	.	MAF_USDA=8.333
NC_035101.1	47611472	.	G	A	.	.	MAF_USDA=5.882
NC_035101.1	47611523	.	G	T	.	.	MAF_USDA=3.279
NC_035101.1	47611526	.	A	G	.	.	MAF_INRAE=8.333;MAF_USDA=2.083
NC_035101.1	47611545	.	T	C	.	.	MAF_INRAE=22.152;MAF_USDA=17.647
NC_035101.1	47611612	.	T	G	.	.	MAF_USDA=2.083
NC_035101.1	47611613	.	T	G	.	.	MAF_USDA=2.459
NC_035101.1	47611614	.	A	T	.	.	MAF_USDA=2.459
NC_035101.1	47611780	.	C	T	.	.	MAF_INRAE=4.43;MAF_USDA=16.471
NC_035101.1	47611828	.	G	A	.	.	MAF_INRAE=44.167;MAF_USDA=31.176
NC_035101.1	47611858	.	C	A	.	.	MAF_USDA=4.098
NC_035101.1	47611863	.	C	A	.	.	MAF_INRAE=48.101;MAF_USDA=48.235
NC_035101.1	47611893	.	A	C	.	.	MAF_INRAE=44.167;MAF_USDA=31.176
NC_035101.1	47611978	.	T	G	.	.	MAF_USDA=6.25
NC_035101.1	47612021	.	G	T	.	.	MAF_INRAE=36.842;MAF_USDA=12.941
NC_035101.1	47612049	.	G	T	.	.	MAF_INRAE=32.911;MAF_USDA=50.0
NC_035101.1	47612050	.	C	A	.	.	MAF_USDA=12.5
NC_035101.1	47612180	.	A	G	.	.	MAF_INRAE=7.5;MAF_USDA=26.786
NC_035101.1	47612205	.	T	A	.	.	MAF_INRAE=44.167;MAF_USDA=45.238
NC_035101.1	47612264	.	G	A	.	.	MAF_USDA=21.429
NC_035101.1	47612275	.	G	T	.	.	MAF_USDA=3.333
NC_035101.1	47612276	.	G	A	.	.	MAF_USDA=2.5
NC_035101.1	47612278	.	A	T	.	.	MAF_USDA=2.5
NC_035101.1	47612287	.	C	A	.	.	MAF_USDA=2.083
NC_035101.1	47612402	.	G	A	.	.	MAF_USDA=1.639
NC_035101.1	47612410	.	A	C	.	.	MAF_INRAE=15.789;MAF_USDA=12.5
NC_035101.1	47612442	.	G	A	.	.	MAF_USDA=2.459
NC_035101.1	47612457	.	A	G	.	.	MAF_USDA=1.639
NC_035101.1	47612503	.	A	G	.	.	MAF_USDA=2.459
NC_035101.1	47612635	.	A	C	.	.	MAF_INRAE=7.5;MAF_USDA=5.882
NC_035101.1	47612663	.	C	A	.	.	MAF_USDA=1.639
NC_035101.1	47612668	.	G	T	.	.	MAF_USDA=1.639
NC_035101.1	47612695	.	A	T	.	.	MAF_INRAE=49.367;MAF_USDA=35.294
NC_035101.1	47612727	.	A	C	.	.	MAF_USDA=3.279
NC_035101.1	47612784	.	A	G	.	.	MAF_INRAE=39.873;MAF_USDA=21.176
NC_035101.1	47612809	.	A	C	.	.	MAF_INRAE=48.333;MAF_USDA=2.459
NC_035101.1	47612819	.	T	C	.	.	MAF_INRAE=24.684;MAF_USDA=45.833
NC_035101.1	47612830	.	C	T	.	.	MAF_USDA=1.639
NC_035101.1	47612853	.	A	G	.	.	MAF_INRAE=45.57;MAF_USDA=50.0
NC_035101.1	47612901	.	C	T	.	.	MAF_USDA=3.279
NC_035101.1	47612908	.	A	T	.	.	MAF_USDA=2.459
NC_035101.1	47612967	.	C	A	.	.	MAF_INRAE=7.5;MAF_USDA=24.118
NC_035101.1	47613008	.	T	C	.	.	MAF_INRAE=10.759;MAF_USDA=20.0
NC_035101.1	47613015	.	C	T	.	.	MAF_USDA=3.279
NC_035101.1	47613056	.	T	A	.	.	MAF_INRAE=28.481;MAF_USDA=16.471
NC_035101.1	47613083	.	G	A	.	.	MAF_INRAE=10.759;MAF_USDA=19.412
NC_035101.1	47613094	.	A	C	.	.	MAF_INRAE=28.481;MAF_USDA=17.059
NC_035101.1	47613113	.	T	G	.	.	MAF_INRAE=10.759;MAF_USDA=20.0
NC_035101.1	47613120	.	T	G	.	.	MAF_INRAE=1.667;MAF_USDA=6.557
NC_035101.1	47613125	.	G	A	.	.	MAF_INRAE=7.5;MAF_USDA=31.176
NC_035101.1	47613150	.	A	C	.	.	MAF_USDA=2.459
NC_035101.1	47613164	.	G	A	.	.	MAF_USDA=1.639
NC_035101.1	47613174	.	A	T	.	.	MAF_INRAE=36.842;MAF_USDA=29.167
NC_035101.1	47613249	.	G	C	.	.	MAF_INRAE=45.57;MAF_USDA=41.071
NC_035101.1	47613253	.	T	G	.	.	MAF_INRAE=43.333;MAF_USDA=41.071
NC_035101.1	47613262	.	G	A	.	.	MAF_USDA=1.667
NC_035101.1	47613271	.	A	G	.	.	MAF_INRAE=31.579;MAF_USDA=17.262
NC_035101.1	47613316	.	A	T	.	.	MAF_INRAE=45.57;MAF_USDA=29.412
NC_035101.1	47613324	.	A	G	.	.	MAF_INRAE=28.481;MAF_USDA=17.647
NC_035101.1	47613372	.	G	T	.	.	MAF_INRAE=10.759;MAF_USDA=17.262
NC_035101.1	47613384	.	G	C	.	.	MAF_INRAE=15.19;MAF_USDA=8.434
NC_035101.1	47613462	.	T	A	.	.	MAF_USDA=2.083
NC_035101.1	47613491	.	T	G	.	.	MAF_INRAE=36.842;MAF_USDA=13.69
NC_035101.1	47613516	.	T	G	.	.	MAF_USDA=12.5
NC_035101.1	47613538	.	C	A	.	.	MAF_USDA=3.333
NC_035101.1	47613605	.	T	C	.	.	MAF_USDA=12.5
NC_035101.1	47613606	.	G	T	.	.	MAF_USDA=12.5
NC_035101.1	47613792	.	T	C	.	.	MAF_INRAE=29.114;MAF_USDA=17.857
NC_035101.1	47613806	.	C	A	.	.	MAF_INRAE=15.19;MAF_USDA=4.706
NC_035101.1	47613882	.	C	T	.	.	MAF_INRAE=39.873;MAF_USDA=19.412
NC_035101.1	47613884	.	A	T	.	.	MAF_INRAE=10.759;MAF_USDA=19.412
NC_035101.1	47613889	.	G	A	.	.	MAF_INRAE=39.241;MAF_USDA=37.059
NC_035101.1	47613935	.	G	A	.	.	MAF_USDA=3.571
NC_035101.1	47613953	.	C	A	.	.	MAF_INRAE=1.667;MAF_USDA=7.377
NC_035101.1	47613974	.	A	G	.	.	MAF_INRAE=7.5;MAF_USDA=6.548
NC_035101.1	47613999	.	G	C	.	.	MAF_USDA=29.167
NC_035101.1	47614037	.	G	A	.	.	MAF_USDA=1.639
NC_035101.1	47614079	.	A	C	.	.	MAF_INRAE=10.759;MAF_USDA=18.824
NC_035101.1	47614102	.	C	A	.	.	MAF_INRAE=37.342;MAF_USDA=26.471
NC_035101.1	47614103	.	A	T	.	.	MAF_USDA=1.765
NC_035101.1	47614105	.	T	G	.	.	MAF_USDA=1.639
NC_035101.1	47614125	.	G	A	.	.	MAF_INRAE=3.333;MAF_USDA=30.588
NC_035101.1	47614178	.	A	G	.	.	MAF_INRAE=10.759;MAF_USDA=29.167
NC_035101.1	47614277	.	A	G	.	.	MAF_INRAE=10.759;MAF_USDA=20.588
NC_035101.1	47614280	.	T	C	.	.	MAF_INRAE=2.5;MAF_USDA=21.176
NC_035101.1	47614283	.	C	T	.	.	MAF_INRAE=20.0;MAF_USDA=40.0
NC_035101.1	47614289	.	C	G	.	.	MAF_USDA=4.706
NC_035101.1	47614493	.	A	G	.	.	MAF_INRAE=39.873;MAF_USDA=39.157
NC_035101.1	47614613	.	A	T	.	.	MAF_USDA=1.807
NC_035101.1	47614651	.	A	G	.	.	MAF_USDA=4.217
NC_035101.1	47614654	.	T	A	.	.	MAF_INRAE=28.333;MAF_USDA=18.072
NC_035101.1	47614655	.	A	G	.	.	MAF_INRAE=28.333;MAF_USDA=18.072
NC_035101.1	47614823	.	A	G	.	.	MAF_INRAE=10.526;MAF_USDA=21.084
NC_035101.1	47614832	.	G	A	.	.	MAF_INRAE=29.114;MAF_USDA=19.277
NC_035101.1	47614896	.	G	A	.	.	MAF_INRAE=31.579;MAF_USDA=39.759
NC_035101.1	47614909	.	G	T	.	.	MAF_INRAE=10.526;MAF_USDA=18.675
NC_035101.1	47614939	.	T	C	.	.	MAF_INRAE=31.579;MAF_USDA=39.759
NC_035101.1	47615058	.	C	T	.	.	MAF_INRAE=29.747;MAF_USDA=13.559
NC_035101.1	47615146	.	A	C	.	.	MAF_USDA=1.695
NC_035101.1	47615169	.	C	T	.	.	MAF_USDA=1.695
NC_035101.1	47615204	.	G	T	.	.	MAF_INRAE=49.167;MAF_USDA=5.932
NC_035101.1	47615314	.	T	C	.	.	MAF_INRAE=42.405;MAF_USDA=10.843
NC_035101.1	47615494	.	G	T	.	.	MAF_INRAE=9.167
NC_035101.1	47615510	.	C	A	.	.	MAF_INRAE=2.632;MAF_USDA=4.348
NC_035101.1	47615572	.	T	G	.	.	MAF_USDA=1.695
NC_035101.1	47615580	.	G	A	.	.	MAF_INRAE=15.789;MAF_USDA=5.422
NC_035101.1	47615589	.	A	G	.	.	MAF_USDA=1.695
NC_035101.1	47615672	.	A	T	.	.	MAF_USDA=1.667
NC_035101.1	47615744	.	A	G	.	.	MAF_INRAE=39.873;MAF_USDA=36.145
NC_035101.1	47615774	.	T	C	.	.	MAF_INRAE=39.873;MAF_USDA=36.145
NC_035101.1	47615888	.	G	T	.	.	MAF_INRAE=39.873;MAF_USDA=36.145
NC_035101.1	47615899	.	G	A	.	.	MAF_INRAE=10.526;MAF_USDA=10.976
NC_035101.1	47615900	.	G	A	.	.	MAF_USDA=22.917
NC_035101.1	47615918	.	G	A	.	.	MAF_INRAE=39.873;MAF_USDA=35.976
NC_035101.1	47615961	.	T	A	.	.	MAF_USDA=3.659
NC_035101.1	47615965	.	C	T	.	.	MAF_USDA=18.103
NC_035101.1	47616048	.	C	G	.	.	MAF_INRAE=14.557;MAF_USDA=4.819
NC_035101.1	47616131	.	G	A	.	.	MAF_INRAE=41.772;MAF_USDA=10.843
NC_035101.1	47616214	.	A	T	.	.	MAF_INRAE=31.579;MAF_USDA=36.747
NC_035101.1	47616391	.	G	A	.	.	MAF_USDA=4.167
NC_035101.1	47616392	.	T	A	.	.	MAF_USDA=4.167
NC_035101.1	47616431	.	C	T	.	.	MAF_INRAE=10.526;MAF_USDA=12.048
NC_035101.1	47616461	.	C	T	.	.	MAF_USDA=1.695
NC_035101.1	47616486	.	C	A	.	.	MAF_INRAE=31.579;MAF_USDA=36.747
NC_035101.1	47616539	.	C	A	.	.	MAF_USDA=3.39
NC_035101.1	47616571	.	A	C	.	.	MAF_USDA=41.667
NC_035101.1	47616624	.	C	G	.	.	MAF_INRAE=10.759;MAF_USDA=18.235
NC_035101.1	47616752	.	G	A	.	.	MAF_INRAE=28.481;MAF_USDA=17.647
NC_035101.1	47616810	.	G	A	.	.	MAF_USDA=5.882
NC_035101.1	47616835	.	T	G	.	.	MAF_INRAE=39.241;MAF_USDA=35.294
NC_035101.1	47617140	.	T	A	.	.	MAF_USDA=1.639
NC_035101.1	47617146	.	G	T	.	.	MAF_USDA=1.639
NC_035101.1	47617167	.	G	A	.	.	MAF_INRAE=5.833
NC_035101.1	47617177	.	A	T	.	.	MAF_INRAE=27.848;MAF_USDA=17.647
NC_035101.1	47617207	.	A	T	.	.	MAF_USDA=3.279
NC_035101.1	47617351	.	T	C	.	.	MAF_USDA=2.459
NC_035101.1	47617466	.	G	C	.	.	MAF_INRAE=21.519;MAF_USDA=49.412
NC_035101.1	47617467	.	T	G	.	.	MAF_INRAE=21.667;MAF_USDA=50.0
NC_035101.1	47617473	.	C	T	.	.	MAF_USDA=2.083
NC_035101.1	47617534	.	A	T	.	.	MAF_USDA=1.639
NC_035101.1	47617535	.	C	A	.	.	MAF_INRAE=39.241;MAF_USDA=35.882
NC_035101.1	47617571	.	C	T	.	.	MAF_USDA=3.529
NC_035101.1	47617694	.	A	C	.	.	MAF_USDA=1.639
NC_035101.1	47617719	.	C	T	.	.	MAF_INRAE=39.873;MAF_USDA=11.176
NC_035101.1	47617786	.	G	C	.	.	MAF_INRAE=28.481;MAF_USDA=17.647
NC_035101.1	47617901	.	G	A	.	.	MAF_INRAE=39.873;MAF_USDA=10.588
NC_035101.1	47617925	.	G	T	.	.	MAF_INRAE=31.579;MAF_USDA=17.647
NC_035101.1	47618005	.	C	T	.	.	MAF_INRAE=1.667;MAF_USDA=6.557
NC_035101.1	47618029	.	G	A	.	.	MAF_INRAE=36.842;MAF_USDA=12.353
NC_035101.1	47618203	.	G	A	.	.	MAF_INRAE=40.506;MAF_USDA=11.176
NC_035101.1	47618206	.	A	T	.	.	MAF_INRAE=22.5;MAF_USDA=28.824
NC_035101.1	47618216	.	T	G	.	.	MAF_INRAE=20.253;MAF_USDA=35.294
NC_035101.1	47618238	.	T	C	.	.	MAF_INRAE=5.0
NC_035101.1	47618239	.	G	T	.	.	MAF_INRAE=48.333;MAF_USDA=5.738
NC_035101.1	47618274	.	C	A	.	.	MAF_INRAE=15.19;MAF_USDA=6.471
NC_035101.1	47618288	.	C	T	.	.	MAF_INRAE=5.833
NC_035101.1	47618306	.	C	T	.	.	MAF_INRAE=10.759;MAF_USDA=27.059
NC_035101.1	47618307	.	C	A	.	.	MAF_USDA=12.5
NC_035101.1	47618427	.	G	T	.	.	MAF_USDA=3.279
NC_035101.1	47618431	.	C	A	.	.	MAF_USDA=1.639
NC_035101.1	47618456	.	T	C	.	.	MAF_INRAE=20.253;MAF_USDA=47.647
NC_035101.1	47618464	.	C	T	.	.	MAF_INRAE=20.253;MAF_USDA=27.059
NC_035101.1	47618468	.	C	A	.	.	MAF_USDA=4.706
NC_035101.1	47618475	.	T	G	.	.	MAF_INRAE=39.241;MAF_USDA=36.471
NC_035101.1	47618480	.	A	C	.	.	MAF_INRAE=20.886;MAF_USDA=49.412
NC_035101.1	47618521	.	C	T	.	.	MAF_USDA=6.471
NC_035101.1	47618576	.	G	T	.	.	MAF_USDA=3.279
NC_035101.1	47618610	.	C	T	.	.	MAF_INRAE=24.051;MAF_USDA=17.647
NC_035101.1	47618618	.	C	T	.	.	MAF_USDA=1.639
NC_035101.1	47618647	.	C	G	.	.	MAF_INRAE=6.667;MAF_USDA=21.765
NC_035101.1	47618755	.	T	C	.	.	MAF_USDA=2.459
NC_035101.1	47618837	.	A	G	.	.	MAF_INRAE=49.367;MAF_USDA=37.647
NC_035101.1	47618852	.	G	A	.	.	MAF_USDA=1.639
NC_035101.1	47618875	.	G	A	.	.	MAF_INRAE=20.253;MAF_USDA=40.0
NC_035101.1	47618926	.	T	C	.	.	MAF_INRAE=20.886;MAF_USDA=41.765
NC_035101.1	47619045	.	T	C	.	.	MAF_USDA=10.0
NC_035101.1	47619104	.	C	T	.	.	MAF_INRAE=48.333;MAF_USDA=6.557
NC_035101.1	47619461	.	G	A	.	.	MAF_INRAE=36.842;MAF_USDA=12.941
NC_035101.1	47619474	.	T	C	.	.	MAF_INRAE=36.842;MAF_USDA=12.941
NC_035101.1	47619694	.	G	A	.	.	MAF_INRAE=15.823;MAF_USDA=14.706
NC_035101.1	47619702	.	A	G	.	.	MAF_INRAE=36.842;MAF_USDA=29.412
NC_035101.1	47619717	.	A	T	.	.	MAF_USDA=3.279
NC_035101.1	47619825	.	C	G	.	.	MAF_USDA=1.639
NC_035101.1	47619923	.	C	T	.	.	MAF_USDA=6.557
NC_035101.1	47619938	.	G	A	.	.	MAF_INRAE=6.667;MAF_USDA=8.235
NC_035101.1	47620275	.	G	T	.	.	MAF_INRAE=36.842;MAF_USDA=6.557
NC_035101.1	47620291	.	A	C	.	.	MAF_INRAE=48.333;MAF_USDA=2.459
NC_035101.1	47620303	.	G	A	.	.	MAF_USDA=11.765
NC_035101.1	47620369	.	G	A	.	.	MAF_INRAE=48.333;MAF_USDA=6.557
NC_035101.1	47620460	.	AG	AA	.	.	MAF_USDA=35.417
NC_035101.1	47620461	.	G	A	.	.	MAF_INRAE=42.105
NC_035101.1	47620483	.	T	G	.	.	MAF_INRAE=36.842;MAF_USDA=13.115
NC_035101.1	47620526	.	A	G	.	.	MAF_INRAE=7.5
NC_035101.1	47620530	.	T	G	.	.	MAF_INRAE=10.0
NC_035101.1	47620538	.	G	T	.	.	MAF_USDA=4.918
NC_035101.1	47620542	.	G	C	.	.	MAF_INRAE=9.167
NC_035101.1	47620550	.	T	C	.	.	MAF_INRAE=6.667
NC_035101.1	47620551	.	A	T	.	.	MAF_INRAE=6.667
NC_035101.1	47620570	.	A	G	.	.	MAF_INRAE=6.667
NC_035101.1	47620577	.	C	T	.	.	MAF_INRAE=7.5
NC_035101.1	47620579	.	G	A	.	.	MAF_INRAE=7.5
NC_035101.1	47620580	.	G	C	.	.	MAF_USDA=1.639
NC_035101.1	47620587	.	A	G	.	.	MAF_INRAE=10.0
NC_035101.1	47620590	.	C	A	.	.	MAF_INRAE=10.0
NC_035101.1	47620609	.	T	A	.	.	MAF_INRAE=12.5
NC_035101.1	47620613	.	G	T	.	.	MAF_INRAE=12.5
NC_035101.1	47621278	.	C	T	.	.	MAF_USDA=8.824
NC_035101.1	47621314	.	G	A	.	.	MAF_USDA=8.235
NC_035101.1	47621339	.	C	A	.	.	MAF_INRAE=42.105;MAF_USDA=41.176
NC_035101.1	47621581	.	A	C	.	.	MAF_USDA=8.235
NC_035101.1	47621584	.	C	T	.	.	MAF_INRAE=16.667;MAF_USDA=49.412
NC_035101.1	47621650	.	T	G	.	.	MAF_INRAE=27.215;MAF_USDA=40.588
NC_035101.1	47621725	.	G	C	.	.	MAF_USDA=2.976
NC_035101.1	47621911	.	A	G	.	.	MAF_INRAE=2.5
NC_035101.1	47622133	.	C	T	.	.	MAF_INRAE=16.667;MAF_USDA=48.235
NC_035101.1	47622193	.	C	A	.	.	MAF_INRAE=12.025;MAF_USDA=45.882
NC_035101.1	47622258	.	T	A	.	.	MAF_INRAE=17.5
NC_035101.1	47622265	.	T	A	.	.	MAF_INRAE=9.167
NC_035101.1	47622274	.	C	G	.	.	MAF_INRAE=2.5;MAF_USDA=8.197
NC_035101.1	47622399	.	G	A	.	.	MAF_INRAE=27.215;MAF_USDA=49.412
NC_035101.1	47622444	.	G	T	.	.	MAF_INRAE=15.823;MAF_USDA=4.706
NC_035101.1	47622446	.	C	G	.	.	MAF_USDA=1.639
NC_035101.1	47622498	.	C	G	.	.	MAF_USDA=2.459
NC_035101.1	47622499	.	C	A	.	.	MAF_USDA=2.459
NC_035101.1	47622611	.	G	A	.	.	MAF_USDA=1.639
NC_035101.1	47622630	.	A	G	.	.	MAF_USDA=1.639
NC_035101.1	47622633	.	T	G	.	.	MAF_USDA=1.639
NC_035101.1	47622645	.	T	C	.	.	MAF_USDA=1.639
NC_035101.1	47622808	.	C	T	.	.	MAF_INRAE=27.215;MAF_USDA=49.18
NC_035101.1	47622902	.	C	T	.	.	MAF_INRAE=15.19
NC_035101.1	47622963	.	G	T	.	.	MAF_INRAE=48.333;MAF_USDA=6.557
NC_035101.1	47622981	.	G	A	.	.	MAF_INRAE=2.5;MAF_USDA=8.197
NC_035101.1	47623021	.	T	A	.	.	MAF_USDA=1.639
NC_035101.1	47623031	.	A	T	.	.	MAF_INRAE=27.215;MAF_USDA=40.0
NC_035101.1	47623055	.	T	C	.	.	MAF_INRAE=24.051;MAF_USDA=13.115
NC_035101.1	47623102	.	A	T	.	.	MAF_INRAE=27.215;MAF_USDA=40.588
NC_035101.1	47623118	.	T	A	.	.	MAF_USDA=1.639
NC_035101.1	47623134	.	C	G	.	.	MAF_USDA=8.235
NC_035101.1	47623260	.	C	T	.	.	MAF_USDA=3.279
NC_035101.1	47623273	.	A	G	.	.	MAF_INRAE=2.5
NC_035101.1	47623300	.	G	A	.	.	MAF_USDA=7.647
NC_035101.1	47623308	.	C	G	.	.	MAF_USDA=29.167
NC_035101.1	47623334	.	G	A	.	.	MAF_INRAE=27.215;MAF_USDA=39.412
NC_035101.1	47623349	.	G	A	.	.	MAF_INRAE=17.5
NC_035101.1	47623359	.	T	G	.	.	MAF_USDA=7.647
NC_035101.1	47623418	.	T	C	.	.	MAF_USDA=2.459
NC_035101.1	47623515	.	C	T	.	.	MAF_USDA=1.639
NC_035101.1	47623589	.	G	A	.	.	MAF_INRAE=27.215;MAF_USDA=48.235
NC_035101.1	47623709	.	G	A	.	.	MAF_INRAE=27.848;MAF_USDA=37.059
NC_035101.1	47623815	.	C	T	.	.	MAF_INRAE=12.658;MAF_USDA=45.238
NC_035101.1	47623816	.	T	G	.	.	MAF_INRAE=4.167;MAF_USDA=45.238
NC_035101.1	47623829	.	A	G	.	.	MAF_INRAE=21.667;MAF_USDA=29.167
NC_035101.1	47623872	.	A	C	.	.	MAF_INRAE=12.025;MAF_USDA=45.294
NC_035101.1	47623934	.	T	C	.	.	MAF_INRAE=15.19;MAF_USDA=10.0
NC_035101.1	47623943	.	C	T	.	.	MAF_INRAE=10.526;MAF_USDA=4.118
NC_035101.1	47623961	.	T	G	.	.	MAF_INRAE=12.025;MAF_USDA=45.882
NC_035101.1	47623976	.	A	T	.	.	MAF_USDA=11.765
NC_035101.1	47623987	.	G	A	.	.	MAF_USDA=2.459
NC_035101.1	47623988	.	C	G	.	.	MAF_USDA=1.639
NC_035101.1	47624006	.	G	T	.	.	MAF_INRAE=4.167;MAF_USDA=2.941
NC_035101.1	47624007	.	C	T	.	.	MAF_INRAE=44.304;MAF_USDA=20.588
NC_035101.1	47624315	.	C	G	.	.	MAF_USDA=4.098
NC_035101.1	47624347	.	T	C	.	.	MAF_USDA=1.639
NC_035101.1	47624371	.	G	A	.	.	MAF_USDA=2.459
NC_035101.1	47624381	.	A	G	.	.	MAF_USDA=2.459
NC_035101.1	47624403	.	A	T	.	.	MAF_USDA=29.167
NC_035101.1	47624415	.	G	T	.	.	MAF_INRAE=15.19;MAF_USDA=4.706
NC_035101.1	47624465	.	G	A	.	.	MAF_USDA=1.765
NC_035101.1	47624535	.	A	T	.	.	MAF_INRAE=36.842;MAF_USDA=48.235
NC_035101.1	47624582	.	T	G	.	.	MAF_INRAE=12.025;MAF_USDA=48.235
NC_035101.1	47624753	.	G	A	.	.	MAF_INRAE=15.19;MAF_USDA=14.583
NC_035101.1	47624787	.	T	A	.	.	MAF_USDA=2.459
NC_035101.1	47624875	.	G	A	.	.	MAF_USDA=1.639
NC_035101.1	47624877	.	T	C	.	.	MAF_USDA=1.639
NC_035101.1	47624880	.	A	G	.	.	MAF_USDA=1.639
NC_035101.1	47624892	.	G	T	.	.	MAF_INRAE=17.5;MAF_USDA=35.417
NC_035101.1	47624898	.	T	A	.	.	MAF_USDA=1.639
NC_035101.1	47624899	.	C	A	.	.	MAF_USDA=1.639
NC_035101.1	47624929	.	A	G	.	.	MAF_USDA=7.647
NC_035101.1	47624939	.	C	T	.	.	MAF_INRAE=15.19;MAF_USDA=5.294
NC_035101.1	47625136	.	C	T	.	.	MAF_INRAE=27.215;MAF_USDA=37.647
NC_035101.1	47625178	.	C	T	.	.	MAF_USDA=2.459
NC_035101.1	47625187	.	C	T	.	.	MAF_INRAE=27.848;MAF_USDA=37.059
NC_035101.1	47625269	.	C	T	.	.	MAF_INRAE=10.127;MAF_USDA=4.706
NC_035101.1	47625400	.	C	T	.	.	MAF_INRAE=49.367;MAF_USDA=18.452
NC_035101.1	47625435	.	A	G	.	.	MAF_INRAE=48.734;MAF_USDA=21.084
NC_035101.1	47625445	.	A	T	.	.	MAF_USDA=1.667
NC_035101.1	47625454	.	C	G	.	.	MAF_INRAE=47.5;MAF_USDA=2.5
NC_035101.1	47625481	.	G	T	.	.	MAF_INRAE=10.526;MAF_USDA=4.167
NC_035101.1	47625484	.	C	A	.	.	MAF_INRAE=36.842
NC_035101.1	47625494	.	T	G	.	.	MAF_INRAE=2.5;MAF_USDA=15.294
NC_035101.1	47625540	.	C	T	.	.	MAF_INRAE=13.333
NC_035101.1	47625544	.	G	A	.	.	MAF_USDA=14.583
NC_035101.1	47625545	.	A	T	.	.	MAF_USDA=14.583
NC_035101.1	47625623	.	T	C	.	.	MAF_INRAE=36.709;MAF_USDA=25.294
NC_035101.1	47625736	.	T	C	.	.	MAF_INRAE=10.0
NC_035101.1	47625787	.	C	A	.	.	MAF_USDA=3.279
NC_035101.1	47625804	.	G	A	.	.	MAF_INRAE=5.833
NC_035101.1	47625907	.	T	C	.	.	MAF_USDA=1.639
NC_035101.1	47625911	.	G	A	.	.	MAF_USDA=7.647
NC_035101.1	47625912	.	T	A	.	.	MAF_INRAE=23.333;MAF_USDA=37.647
NC_035101.1	47626028	.	G	A	.	.	MAF_INRAE=32.278;MAF_USDA=46.471
NC_035101.1	47626029	.	G	T	.	.	MAF_USDA=2.459
NC_035101.1	47626102	.	C	T	.	.	MAF_INRAE=4.167
NC_035101.1	47626185	.	GGGGGGGA	GGGGGGGG	.	.	MAF_USDA=12.5
NC_035101.1	47626282	.	T	A	.	.	MAF_USDA=4.098
NC_035101.1	47626318	.	A	T	.	.	MAF_USDA=2.459
NC_035101.1	47626366	.	G	A	.	.	MAF_USDA=28.824
NC_035101.1	47626377	.	G	T	.	.	MAF_USDA=2.941
NC_035101.1	47626417	.	G	A	.	.	MAF_USDA=2.459
NC_035101.1	47626450	.	C	T	.	.	MAF_USDA=1.667
NC_035101.1	47626452	.	T	C	.	.	MAF_USDA=3.333
NC_035101.1	47626521	.	T	A	.	.	MAF_USDA=37.647
NC_035101.1	47626555	.	C	A	.	.	MAF_INRAE=47.5;MAF_USDA=2.459
NC_035101.1	47626798	.	G	A	.	.	MAF_INRAE=33.544;MAF_USDA=41.176
NC_035101.1	47626852	.	C	A	.	.	MAF_USDA=3.529
NC_035101.1	47626959	.	C	T	.	.	MAF_USDA=4.098
NC_035101.1	47627284	.	T	C	.	.	MAF_INRAE=43.333;MAF_USDA=28.235
NC_035101.1	47627296	.	A	T	.	.	MAF_USDA=8.333
NC_035101.1	47627325	.	G	A	.	.	MAF_INRAE=2.5;MAF_USDA=4.918
NC_035101.1	47627453	.	A	G	.	.	MAF_INRAE=47.468;MAF_USDA=26.786
NC_035101.1	47627468	.	C	T	.	.	MAF_INRAE=42.5;MAF_USDA=27.976
NC_035101.1	47627479	.	C	T	.	.	MAF_USDA=1.667
NC_035101.1	47627504	.	G	T	.	.	MAF_INRAE=15.19;MAF_USDA=4.762
NC_035101.1	47627528	.	C	T	.	.	MAF_INRAE=18.987;MAF_USDA=12.941
NC_035101.1	47627542	.	A	C	.	.	MAF_USDA=2.459
NC_035101.1	47627569	.	G	A	.	.	MAF_USDA=1.639
NC_035101.1	47627578	.	G	A	.	.	MAF_INRAE=33.544;MAF_USDA=45.294
NC_035101.1	47627622	.	G	A	.	.	MAF_USDA=2.459
NC_035101.1	47627863	.	G	A	.	.	MAF_USDA=2.083
NC_035101.1	47627902	.	G	A	.	.	MAF_USDA=3.279
NC_035101.1	47628088	.	C	T	.	.	MAF_USDA=1.639
NC_035101.1	47628105	.	C	A	.	.	MAF_INRAE=41.772;MAF_USDA=30.588
NC_035101.1	47628136	.	C	A	.	.	MAF_INRAE=12.025;MAF_USDA=34.706
NC_035101.1	47628149	.	T	C	.	.	MAF_INRAE=36.842;MAF_USDA=8.197
NC_035101.1	47628176	.	G	A	.	.	MAF_INRAE=48.734;MAF_USDA=31.765
NC_035101.1	47628208	.	ATA	ATT	.	.	MAF_USDA=14.583
NC_035101.1	47628210	.	A	T	.	.	MAF_INRAE=15.19
NC_035101.1	47628228	.	C	A	.	.	MAF_INRAE=2.5;MAF_USDA=4.918
NC_035101.1	47628232	.	G	T	.	.	MAF_USDA=2.083
NC_035101.1	47628235	.	C	A	.	.	MAF_INRAE=2.5;MAF_USDA=15.294
NC_035101.1	47628304	.	G	A	.	.	MAF_INRAE=44.304;MAF_USDA=6.471
NC_035101.1	47628309	.	C	A	.	.	MAF_USDA=2.459
NC_035101.1	47628314	.	C	A	.	.	MAF_USDA=2.459
NC_035101.1	47628320	.	C	A	.	.	MAF_USDA=2.459
NC_035101.1	47628337	.	T	A	.	.	MAF_USDA=4.098
NC_035101.1	47628343	.	A	T	.	.	MAF_INRAE=34.177;MAF_USDA=14.118
NC_035101.1	47628406	.	G	A	.	.	MAF_INRAE=10.127;MAF_USDA=13.529
NC_035101.1	47628420	.	T	A	.	.	MAF_INRAE=29.114;MAF_USDA=23.529
NC_035101.1	47628421	.	A	T	.	.	MAF_INRAE=23.333;MAF_USDA=22.941
NC_035101.1	47628627	.	T	C	.	.	MAF_USDA=1.639
NC_035101.1	47628720	.	C	T	.	.	MAF_INRAE=12.025;MAF_USDA=34.118
NC_035101.1	47628770	.	C	T	.	.	MAF_INRAE=15.19;MAF_USDA=4.118
NC_035101.1	47628815	.	G	A	.	.	MAF_INRAE=24.051;MAF_USDA=49.412
NC_035101.1	47628923	.	C	T	.	.	MAF_INRAE=48.101;MAF_USDA=9.412
NC_035101.1	47628933	.	T	C	.	.	MAF_INRAE=15.19;MAF_USDA=4.706
NC_035101.1	47629009	.	G	C	.	.	MAF_USDA=1.639
NC_035101.1	47629058	.	G	T	.	.	MAF_INRAE=20.0;MAF_USDA=4.706
NC_035101.1	47629370	.	G	A	.	.	MAF_INRAE=10.127;MAF_USDA=30.0
NC_035101.1	47629491	.	C	A	.	.	MAF_INRAE=9.167
NC_035101.1	47629520	.	G	A	.	.	MAF_USDA=3.279
NC_035101.1	47629612	.	C	A	.	.	MAF_INRAE=24.051;MAF_USDA=30.0
NC_035101.1	47629743	.	G	A	.	.	MAF_USDA=10.417
NC_035101.1	47629863	.	C	T	.	.	MAF_USDA=1.639
NC_035101.1	47629879	.	C	T	.	.	MAF_USDA=1.639
NC_035101.1	47629880	.	G	A	.	.	MAF_USDA=22.917
NC_035101.1	47629915	.	G	C	.	.	MAF_USDA=1.639
NC_035101.1	47629945	.	C	G	.	.	MAF_INRAE=8.333
NC_035101.1	47629963	.	C	G	.	.	MAF_INRAE=4.167
NC_035101.1	47629964	.	C	T	.	.	MAF_INRAE=19.167
NC_035101.1	47629966	.	C	T	.	.	MAF_INRAE=3.333
NC_035101.1	47629973	.	T	A	.	.	MAF_INRAE=1.667
NC_035101.1	47630012	.	G	A	.	.	MAF_INRAE=13.924;MAF_USDA=16.471
NC_035101.1	47630014	.	C	A	.	.	MAF_INRAE=3.333;MAF_USDA=16.471
NC_035101.1	47630081	.	T	A	.	.	MAF_USDA=2.459
NC_035101.1	47630089	.	A	T	.	.	MAF_USDA=2.459
NC_035101.1	47630151	.	A	C	.	.	MAF_INRAE=35.0;MAF_USDA=2.459
NC_035101.1	47630156	.	G	A	.	.	MAF_INRAE=35.0;MAF_USDA=2.459
NC_035101.1	47630232	.	T	A	.	.	MAF_USDA=2.459
NC_035101.1	47630242	.	A	C	.	.	MAF_USDA=2.459
NC_035101.1	47630373	.	A	G	.	.	MAF_USDA=3.279
NC_035101.1	47630378	.	A	C	.	.	MAF_USDA=17.059
NC_035101.1	47630384	.	G	A	.	.	MAF_USDA=15.882
NC_035101.1	47630396	.	T	G	.	.	MAF_USDA=13.529
NC_035101.1	47630670	.	T	C	.	.	MAF_USDA=2.459
NC_035101.1	47630839	.	T	C	.	.	MAF_INRAE=43.038;MAF_USDA=18.235
NC_035101.1	47630921	.	T	C	.	.	MAF_USDA=8.824
NC_035101.1	47630977	.	C	T	.	.	MAF_USDA=34.118
NC_035101.1	47630984	.	C	T	.	.	MAF_USDA=4.118
NC_035101.1	47631057	.	C	T	.	.	MAF_USDA=1.639
NC_035101.1	47631069	.	C	T	.	.	MAF_INRAE=2.5;MAF_USDA=1.639
NC_035101.1	47631072	.	G	A	.	.	MAF_USDA=3.529
NC_035101.1	47631166	.	T	C	.	.	MAF_INRAE=39.167;MAF_USDA=2.459
NC_035101.1	47631215	.	C	T	.	.	MAF_USDA=2.941
NC_035101.1	47631238	.	A	G	.	.	MAF_USDA=34.118
NC_035101.1	47631286	.	G	A	.	.	MAF_USDA=6.557
NC_035101.1	47631291	.	C	T	.	.	MAF_INRAE=20.0
NC_035101.1	47631308	.	C	T	.	.	MAF_INRAE=43.671;MAF_USDA=47.647
NC_035101.1	47631371	.	A	C	.	.	MAF_USDA=2.459
NC_035101.1	47631538	.	T	C	.	.	MAF_INRAE=15.833;MAF_USDA=5.882
NC_035101.1	47631572	.	T	G	.	.	MAF_USDA=4.098
NC_035101.1	47631625	.	G	T	.	.	MAF_INRAE=40.0;MAF_USDA=2.459
NC_035101.1	47631645	.	G	A	.	.	MAF_USDA=1.639
NC_035101.1	47631778	.	C	G	.	.	MAF_INRAE=37.975;MAF_USDA=42.941
NC_035101.1	47631851	.	A	T	.	.	MAF_INRAE=24.051;MAF_USDA=32.353
NC_035101.1	47631859	.	T	G	.	.	MAF_INRAE=32.278;MAF_USDA=38.824
NC_035101.1	47631946	.	G	T	.	.	MAF_INRAE=15.19;MAF_USDA=6.471
NC_035101.1	47631969	.	A	C	.	.	MAF_INRAE=2.5;MAF_USDA=4.098
NC_035101.1	47631973	.	A	C	.	.	MAF_USDA=2.083
NC_035101.1	47631977	.	A	G	.	.	MAF_INRAE=44.304;MAF_USDA=42.941
NC_035101.1	47631982	.	A	T	.	.	MAF_INRAE=19.167
NC_035101.1	47631995	.	A	T	.	.	MAF_USDA=2.459
NC_035101.1	47632129	.	A	T	.	.	MAF_INRAE=3.333
NC_035101.1	47632260	.	C	A	.	.	MAF_USDA=1.639
NC_035101.1	47632413	.	A	C	.	.	MAF_INRAE=39.873;MAF_USDA=50.0
NC_035101.1	47632429	.	C	T	.	.	MAF_INRAE=38.333;MAF_USDA=2.459
NC_035101.1	47632449	.	C	A	.	.	MAF_USDA=2.459
NC_035101.1	47632602	.	A	G	.	.	MAF_INRAE=38.333;MAF_USDA=1.639
NC_035101.1	47632710	.	C	T	.	.	MAF_USDA=5.882
NC_035101.1	47632883	.	T	C	.	.	MAF_USDA=5.882
NC_035101.1	47632931	.	C	T	.	.	MAF_INRAE=13.924;MAF_USDA=4.706
NC_035101.1	47632972	.	C	T	.	.	MAF_INRAE=2.5;MAF_USDA=1.639
NC_035101.1	47632983	.	T	C	.	.	MAF_USDA=11.176
NC_035101.1	47633040	.	G	C	.	.	MAF_INRAE=46.835;MAF_USDA=10.588
NC_035101.1	47633043	.	A	T	.	.	MAF_INRAE=39.167;MAF_USDA=2.459
NC_035101.1	47633053	.	C	T	.	.	MAF_USDA=3.279
NC_035101.1	47633066	.	G	A	.	.	MAF_INRAE=39.167;MAF_USDA=1.639
NC_035101.1	47633091	.	T	C	.	.	MAF_USDA=2.459
NC_035101.1	47633164	.	T	C	.	.	MAF_INRAE=46.203;MAF_USDA=10.588
NC_035101.1	47633188	.	A	G	.	.	MAF_INRAE=15.19;MAF_USDA=4.706
NC_035101.1	47633214	.	G	A	.	.	MAF_INRAE=15.19;MAF_USDA=4.706
NC_035101.1	47633231	.	G	A	.	.	MAF_USDA=1.639
NC_035101.1	47633238	.	G	T	.	.	MAF_INRAE=15.19;MAF_USDA=4.706
NC_035101.1	47633242	.	G	T	.	.	MAF_INRAE=36.842;MAF_USDA=5.738
NC_035101.1	47633273	.	G	C	.	.	MAF_USDA=4.098
NC_035101.1	47633316	.	C	A	.	.	MAF_INRAE=39.167;MAF_USDA=2.459
NC_035101.1	47633328	.	T	G	.	.	MAF_USDA=2.083
NC_035101.1	47633394	.	C	T	.	.	MAF_USDA=1.639
NC_035101.1	47633420	.	G	A	.	.	MAF_USDA=2.459
NC_035101.1	47633464	.	A	G	.	.	MAF_USDA=1.667
NC_035101.1	47633475	.	G	T	.	.	MAF_INRAE=46.835;MAF_USDA=11.31
NC_035101.1	47633482	.	G	C	.	.	MAF_INRAE=17.089;MAF_USDA=5.952
NC_035101.1	47633558	.	C	T	.	.	MAF_USDA=1.667
NC_035101.1	47633570	.	G	A	.	.	MAF_USDA=2.381
NC_035101.1	47633691	.	G	A	.	.	MAF_USDA=1.667
NC_035101.1	47633717	.	T	C	.	.	MAF_INRAE=28.481;MAF_USDA=47.619
NC_035101.1	47633780	.	C	T	.	.	MAF_INRAE=13.333
NC_035101.1	47633868	.	G	T	.	.	MAF_INRAE=46.835;MAF_USDA=11.905
NC_035101.1	47633888	.	C	A	.	.	MAF_USDA=6.548
NC_035101.1	47633907	.	A	G	.	.	MAF_USDA=2.5
NC_035101.1	47634029	.	C	T	.	.	MAF_USDA=5.738
NC_035101.1	47634049	.	T	G	.	.	MAF_INRAE=29.114;MAF_USDA=37.059
NC_035101.1	47634070	.	C	A	.	.	MAF_USDA=3.279
NC_035101.1	47634076	.	T	A	.	.	MAF_USDA=2.353
NC_035101.1	47634125	.	T	G	.	.	MAF_USDA=6.471
NC_035101.1	47634165	.	G	A	.	.	MAF_USDA=6.471
NC_035101.1	47634219	.	G	A	.	.	MAF_USDA=4.918
NC_035101.1	47634298	.	T	A	.	.	MAF_INRAE=42.5;MAF_USDA=4.918
NC_035101.1	47634371	.	A	C	.	.	MAF_USDA=12.941
NC_035101.1	47634484	.	G	T	.	.	MAF_USDA=3.279
NC_035101.1	47634552	.	G	A	.	.	MAF_USDA=3.279
NC_035101.1	47634574	.	A	C	.	.	MAF_INRAE=38.333;MAF_USDA=2.459
NC_035101.1	47634600	.	C	A	.	.	MAF_USDA=1.639
NC_035101.1	47634602	.	G	A	.	.	MAF_USDA=4.918
NC_035101.1	47634618	.	C	A	.	.	MAF_INRAE=38.333;MAF_USDA=4.098
NC_035101.1	47634659	.	G	C	.	.	MAF_USDA=3.279
NC_035101.1	47634669	.	G	A	.	.	MAF_USDA=1.639
NC_035101.1	47634676	.	T	C	.	.	MAF_USDA=1.639
NC_035101.1	47634712	.	C	T	.	.	MAF_INRAE=46.835;MAF_USDA=16.471
NC_035101.1	47634732	.	A	T	.	.	MAF_USDA=11.475
NC_035101.1	47634753	.	C	T	.	.	MAF_USDA=2.459
NC_035101.1	47634756	.	A	G	.	.	MAF_INRAE=46.835;MAF_USDA=17.059
NC_035101.1	47634845	.	T	C	.	.	MAF_USDA=2.941
NC_035101.1	47634934	.	C	G	.	.	MAF_INRAE=15.19;MAF_USDA=4.706
NC_035101.1	47634936	.	C	A	.	.	MAF_USDA=2.459
NC_035101.1	47634937	.	C	T	.	.	MAF_USDA=2.459
NC_035101.1	47634938	.	C	A	.	.	MAF_USDA=2.459
NC_035101.1	47635002	.	T	C	.	.	MAF_INRAE=20.0
NC_035101.1	47635132	.	A	T	.	.	MAF_USDA=25.0
NC_035101.1	47635669	.	G	T	.	.	MAF_INRAE=15.789;MAF_USDA=5.294
NC_035101.1	47635673	.	A	C	.	.	MAF_USDA=3.279
NC_035101.1	47635829	.	G	A	.	.	MAF_INRAE=34.211;MAF_USDA=5.738
NC_035101.1	47635866	.	A	G	.	.	MAF_INRAE=21.053;MAF_USDA=7.059
NC_035101.1	47635873	.	G	A	.	.	MAF_INRAE=2.632;MAF_USDA=20.0
NC_035101.1	47635911	.	G	A	.	.	MAF_USDA=2.459
NC_035101.1	47635999	.	T	G	.	.	MAF_USDA=9.836
NC_035101.1	47636061	.	A	C	.	.	MAF_USDA=16.667
NC_035101.1	47636093	.	T	A	.	.	MAF_USDA=2.459
NC_035101.1	47636141	.	T	C	.	.	MAF_USDA=4.098
NC_035101.1	47636193	.	T	G	.	.	MAF_USDA=2.5
NC_035101.1	47636263	.	C	T	.	.	MAF_USDA=33.333
NC_035101.1	47636484	.	A	C	.	.	MAF_USDA=4.098
NC_035101.1	47636554	.	C	T	.	.	MAF_USDA=6.548
NC_035101.1	47636594	.	G	T	.	.	MAF_USDA=2.5
NC_035101.1	47636595	.	C	T	.	.	MAF_USDA=2.5
NC_035101.1	47636631	.	C	T	.	.	MAF_USDA=1.695
NC_035101.1	47636804	.	A	T	.	.	MAF_INRAE=47.468;MAF_USDA=19.88
NC_035101.1	47636830	.	A	T	.	.	MAF_INRAE=24.051;MAF_USDA=26.506
NC_035101.1	47636844	.	A	T	.	.	MAF_INRAE=41.667;MAF_USDA=4.918
NC_035101.1	47636866	.	C	T	.	.	MAF_USDA=2.353
NC_035101.1	47636942	.	C	T	.	.	MAF_USDA=2.353
NC_035101.1	47636970	.	G	T	.	.	MAF_INRAE=15.19;MAF_USDA=4.706
NC_035101.1	47637048	.	G	A	.	.	MAF_USDA=4.918
NC_035101.1	47637049	.	G	T	.	.	MAF_USDA=2.459
NC_035101.1	47637061	.	T	A	.	.	MAF_USDA=9.016
NC_035101.1	47637069	.	C	T	.	.	MAF_USDA=5.952
NC_035101.1	47637126	.	C	A	.	.	MAF_USDA=4.098
NC_035101.1	47637182	.	G	T	.	.	MAF_USDA=1.639
NC_035101.1	47637205	.	C	A	.	.	MAF_USDA=1.639
NC_035101.1	47637220	.	G	T	.	.	MAF_INRAE=46.835;MAF_USDA=8.824
NC_035101.1	47637261	.	C	A	.	.	MAF_INRAE=15.19;MAF_USDA=4.706
NC_035101.1	47637276	.	T	C	.	.	MAF_INRAE=46.835;MAF_USDA=8.824
NC_035101.1	47637361	.	T	C	.	.	MAF_INRAE=40.833;MAF_USDA=4.918
NC_035101.1	47637414	.	A	G	.	.	MAF_USDA=6.471
NC_035101.1	47637425	.	C	A	.	.	MAF_USDA=4.098
NC_035101.1	47637426	.	C	A	.	.	MAF_USDA=3.279
NC_035101.1	47637470	.	A	T	.	.	MAF_USDA=1.639
NC_035101.1	47637531	.	G	A	.	.	MAF_INRAE=46.835;MAF_USDA=8.824
NC_035101.1	47637577	.	G	C	.	.	MAF_USDA=1.639
NC_035101.1	47637581	.	G	T	.	.	MAF_USDA=2.459
NC_035101.1	47637599	.	G	A	.	.	MAF_USDA=4.098
NC_035101.1	47637624	.	C	T	.	.	MAF_USDA=3.279
NC_035101.1	47637648	.	T	G	.	.	MAF_USDA=9.016
NC_035101.1	47637737	.	A	T	.	.	MAF_USDA=3.279
NC_035101.1	47637871	.	G	A	.	.	MAF_USDA=2.459
NC_035101.1	47637944	.	T	G	.	.	MAF_USDA=2.459
NC_035101.1	47638063	.	T	C	.	.	MAF_USDA=1.639
NC_035101.1	47638069	.	G	A	.	.	MAF_USDA=2.459
NC_035101.1	47638085	.	A	T	.	.	MAF_INRAE=47.468;MAF_USDA=15.294
NC_035101.1	47638108	.	C	G	.	.	MAF_INRAE=46.835;MAF_USDA=15.294
NC_035101.1	47638127	.	G	C	.	.	MAF_INRAE=40.833;MAF_USDA=5.738
NC_035101.1	47638201	.	C	T	.	.	MAF_USDA=2.459
NC_035101.1	47638320	.	C	T	.	.	MAF_USDA=4.918
NC_035101.1	47638357	.	C	A	.	.	MAF_INRAE=47.468;MAF_USDA=30.0
NC_035101.1	47638375	.	C	T	.	.	MAF_USDA=2.459
NC_035101.1	47638436	.	G	A	.	.	MAF_INRAE=39.167;MAF_USDA=4.098
NC_035101.1	47638523	.	G	T	.	.	MAF_USDA=1.639
NC_035101.1	47638798	.	A	G	.	.	MAF_INRAE=8.333
NC_035101.1	47638809	.	C	T	.	.	MAF_USDA=1.639
NC_035101.1	47638850	.	A	G	.	.	MAF_USDA=3.279
NC_035101.1	47638963	.	C	T	.	.	MAF_USDA=4.918
NC_035101.1	47638964	.	C	A	.	.	MAF_USDA=4.918
NC_035101.1	47638966	.	T	A	.	.	MAF_USDA=4.918
NC_035101.1	47639028	.	G	C	.	.	MAF_INRAE=15.19;MAF_USDA=8.235
NC_035101.1	47639096	.	G	A	.	.	MAF_USDA=5.738
NC_035101.1	47639152	.	G	T	.	.	MAF_INRAE=15.19;MAF_USDA=4.706
NC_035101.1	47639163	.	C	T	.	.	MAF_USDA=1.639
NC_035101.1	47639175	.	T	C	.	.	MAF_USDA=3.279
NC_035101.1	47639191	.	T	C	.	.	MAF_INRAE=13.924;MAF_USDA=4.762
NC_035101.1	47639219	.	G	T	.	.	MAF_USDA=3.333
NC_035101.1	47639273	.	T	C	.	.	MAF_INRAE=15.19;MAF_USDA=4.706
NC_035101.1	47639298	.	G	A	.	.	MAF_INRAE=15.19;MAF_USDA=4.706
NC_035101.1	47639318	.	G	A	.	.	MAF_USDA=3.529
NC_035101.1	47639336	.	T	A	.	.	MAF_INRAE=14.557;MAF_USDA=5.294
NC_035101.1	47639337	.	A	T	.	.	MAF_USDA=5.294
NC_035101.1	47639668	.	A	T,*	.	.	MAF_INRAE=21.053
NC_035101.1	47639716	.	G	T	.	.	MAF_USDA=2.459
NC_035101.1	47639722	.	G	A	.	.	MAF_INRAE=15.19;MAF_USDA=14.583
NC_035101.1	47639795	.	C	T	.	.	MAF_USDA=20.833
NC_035101.1	47639835	.	C	A	.	.	MAF_USDA=1.639
NC_035101.1	47639869	.	C	T	.	.	MAF_USDA=2.459
NC_035101.1	47639881	.	A	G	.	.	MAF_INRAE=3.333
NC_035101.1	47639886	.	C	A	.	.	MAF_INRAE=2.5
NC_035101.1	47639899	.	G	C	.	.	MAF_INRAE=1.667
NC_035101.1	47639915	.	T	C	.	.	MAF_INRAE=15.19;MAF_USDA=10.417
NC_035101.1	47639978	.	G	A	.	.	MAF_USDA=2.459
NC_035101.1	47640001	.	A	G	.	.	MAF_INRAE=29.114;MAF_USDA=37.059
NC_035101.1	47640051	.	C	A	.	.	MAF_INRAE=2.5
NC_035101.1	47640053	.	A	T	.	.	MAF_INRAE=42.5;MAF_USDA=20.588
NC_035101.1	47640088	.	G	A	.	.	MAF_INRAE=39.167
NC_035101.1	47640116	.	T	C	.	.	MAF_INRAE=28.481;MAF_USDA=37.059
NC_035101.1	47640214	.	A	C	.	.	MAF_INRAE=24.051;MAF_USDA=25.294
NC_035101.1	47640242	.	G	A	.	.	MAF_USDA=2.459
NC_035101.1	47640249	.	G	T	.	.	MAF_USDA=1.765
NC_035101.1	47640277	.	A	G	.	.	MAF_INRAE=15.19;MAF_USDA=14.583
NC_035101.1	47640357	.	C	T	.	.	MAF_INRAE=14.557;MAF_USDA=4.706
NC_035101.1	47640399	.	A	G	.	.	MAF_INRAE=14.557;MAF_USDA=7.647
NC_035101.1	47640442	.	A	C	.	.	MAF_INRAE=10.526;MAF_USDA=2.353
NC_035101.1	47640480	.	A	T	.	.	MAF_INRAE=15.19;MAF_USDA=14.583
NC_035101.1	47640542	.	C	T	.	.	MAF_USDA=1.639
NC_035101.1	47640637	.	G	A	.	.	MAF_INRAE=42.5;MAF_USDA=15.294
NC_035101.1	47640684	.	G	T	.	.	MAF_USDA=1.639
NC_035101.1	47640778	.	G	A	.	.	MAF_USDA=1.639
NC_035101.1	47640791	.	T	G	.	.	MAF_USDA=6.557
NC_035101.1	47640835	.	G	T	.	.	MAF_INRAE=9.167
NC_035101.1	47640908	.	C	T	.	.	MAF_INRAE=28.481;MAF_USDA=37.647
NC_035101.1	47641080	.	T	A	.	.	MAF_USDA=1.639
NC_035101.1	47641082	.	A	T	.	.	MAF_INRAE=14.557;MAF_USDA=4.706
NC_035101.1	47641086	.	C	T	.	.	MAF_INRAE=24.051;MAF_USDA=25.882
NC_035101.1	47641113	.	C	T	.	.	MAF_USDA=1.639
NC_035101.1	47641116	.	T	C	.	.	MAF_USDA=6.557
NC_035101.1	47641132	.	C	T	.	.	MAF_USDA=3.279
NC_035101.1	47641142	.	C	T	.	.	MAF_USDA=3.279
NC_035101.1	47641156	.	A	G	.	.	MAF_INRAE=28.481;MAF_USDA=36.471
NC_035101.1	47641180	.	T	G	.	.	MAF_USDA=1.639
NC_035101.1	47641193	.	C	T	.	.	MAF_INRAE=15.19;MAF_USDA=4.706
NC_035101.1	47641211	.	C	T	.	.	MAF_USDA=1.639
NC_035101.1	47641219	.	T	G	.	.	MAF_USDA=1.639
NC_035101.1	47641223	.	C	A	.	.	MAF_INRAE=15.19;MAF_USDA=4.706
NC_035101.1	47641229	.	T	G	.	.	MAF_INRAE=36.709;MAF_USDA=45.294
NC_035101.1	47641230	.	T	G	.	.	MAF_INRAE=42.5;MAF_USDA=24.118
NC_035101.1	47641258	.	T	G	.	.	MAF_USDA=2.459
NC_035101.1	47641283	.	C	G	.	.	MAF_INRAE=15.19;MAF_USDA=14.583
NC_035101.1	47641331	.	A	T	.	.	MAF_INRAE=40.833
NC_035101.1	47641337	.	T	A	.	.	MAF_INRAE=21.053;MAF_USDA=8.333
NC_035101.1	47641338	.	T	A	.	.	MAF_USDA=14.583
NC_035101.1	47641437	.	C	A	.	.	MAF_USDA=8.197
NC_035101.1	47641506	.	T	C	.	.	MAF_USDA=8.475
NC_035101.1	47641517	.	G	A	.	.	MAF_INRAE=21.053;MAF_USDA=5.422
NC_035101.1	47641551	.	C	G	.	.	MAF_INRAE=21.053;MAF_USDA=10.417
NC_035101.1	47641553	.	T	C	.	.	MAF_USDA=16.667
NC_035101.1	47643551	.	C	A	.	.	MAF_USDA=6.78
NC_035101.1	47643593	.	G	T	.	.	MAF_INRAE=14.557;MAF_USDA=4.819
NC_035101.1	47643596	.	C	T	.	.	MAF_INRAE=12.5;MAF_USDA=14.583
NC_035101.1	47643597	.	G	A	.	.	MAF_INRAE=24.051;MAF_USDA=26.506
NC_035101.1	47643816	.	C	T	.	.	MAF_USDA=1.695
NC_035101.1	47643851	.	C	A	.	.	MAF_USDA=4.237
NC_035101.1	47643864	.	A	T	.	.	MAF_INRAE=15.823;MAF_USDA=9.639
NC_035101.1	47643868	.	T	C	.	.	MAF_INRAE=14.167;MAF_USDA=10.241
NC_035101.1	47643918	.	G	C	.	.	MAF_USDA=5.932
NC_035101.1	47643946	.	T	G	.	.	MAF_INRAE=15.823;MAF_USDA=13.855
NC_035101.1	47643986	.	T	G	.	.	MAF_USDA=4.237
NC_035101.1	47644030	.	G	T	.	.	MAF_INRAE=46.835;MAF_USDA=27.108
NC_035101.1	47644076	.	T	A	.	.	MAF_INRAE=15.19;MAF_USDA=4.819
NC_035101.1	47644141	.	T	C	.	.	MAF_INRAE=24.051;MAF_USDA=14.167
NC_035101.1	47644242	.	C	G	.	.	MAF_INRAE=15.823;MAF_USDA=4.819
NC_035101.1	47644355	.	G	T	.	.	MAF_INRAE=41.667;MAF_USDA=5.932
NC_035101.1	47644421	.	G	T	.	.	MAF_USDA=4.237
NC_035101.1	47644441	.	G	A	.	.	MAF_INRAE=44.937;MAF_USDA=49.398
NC_035101.1	47644465	.	C	T	.	.	MAF_INRAE=24.051;MAF_USDA=28.313
NC_035101.1	47644471	.	C	T	.	.	MAF_USDA=2.41
NC_035101.1	47644539	.	A	T	.	.	MAF_USDA=2.542
NC_035101.1	47644634	.	G	A	.	.	MAF_INRAE=15.823;MAF_USDA=14.583
NC_035101.1	47644639	.	G	A	.	.	MAF_INRAE=44.937;MAF_USDA=44.578
NC_035101.1	47644703	.	C	T	.	.	MAF_USDA=5.932
NC_035101.1	47644705	.	C	T	.	.	MAF_USDA=3.39
NC_035101.1	47644711	.	A	T	.	.	MAF_INRAE=22.152;MAF_USDA=37.349
NC_035101.1	47644724	.	T	G	.	.	MAF_USDA=11.446
NC_035101.1	47644773	.	T	A	.	.	MAF_INRAE=44.937;MAF_USDA=49.398
NC_035101.1	47644774	.	A	C	.	.	MAF_USDA=2.083
NC_035101.1	47644960	.	G	T	.	.	MAF_USDA=4.237
NC_035101.1	47644969	.	C	G	.	.	MAF_INRAE=46.203;MAF_USDA=31.928
NC_035101.1	47644974	.	A	G	.	.	MAF_USDA=5.085
NC_035101.1	47645176	.	G	A	.	.	MAF_INRAE=28.481;MAF_USDA=36.747
NC_035101.1	47645236	.	G	C	.	.	MAF_INRAE=44.937;MAF_USDA=31.325
NC_035101.1	47645333	.	C	T	.	.	MAF_INRAE=25.0;MAF_USDA=45.783
NC_035101.1	47645353	.	C	A	.	.	MAF_USDA=2.586
NC_035101.1	47645357	.	T	C	.	.	MAF_USDA=1.724
NC_035101.1	47645437	.	T	C	.	.	MAF_USDA=2.083
NC_035101.1	47645484	.	T	C	.	.	MAF_INRAE=21.053;MAF_USDA=4.819
NC_035101.1	47645491	.	G	T	.	.	MAF_INRAE=44.304;MAF_USDA=32.53
NC_035101.1	47645516	.	C	T	.	.	MAF_INRAE=44.304;MAF_USDA=32.53
NC_035101.1	47645524	.	C	T	.	.	MAF_INRAE=36.842;MAF_USDA=7.759
NC_035101.1	47645557	.	G	A	.	.	MAF_USDA=6.627
NC_035101.1	47645604	.	C	A	.	.	MAF_USDA=2.542
NC_035101.1	47645638	.	C	T	.	.	MAF_USDA=6.627
NC_035101.1	47645664	.	C	T	.	.	MAF_INRAE=24.051;MAF_USDA=28.916
NC_035101.1	47645757	.	T	A	.	.	MAF_USDA=1.695
NC_035101.1	47645826	.	T	G	.	.	MAF_USDA=1.695
NC_035101.1	47645841	.	C	T	.	.	MAF_INRAE=12.025
NC_035101.1	47645843	.	C	G	.	.	MAF_USDA=6.024
NC_035101.1	47645856	.	C	T	.	.	MAF_INRAE=28.481;MAF_USDA=18.675
NC_035101.1	47645924	.	C	G	.	.	MAF_USDA=2.41
NC_035101.1	47646003	.	A	C	.	.	MAF_INRAE=28.481;MAF_USDA=42.941
NC_035101.1	47646074	.	G	C	.	.	MAF_INRAE=44.304;MAF_USDA=30.0
NC_035101.1	47646084	.	A	G	.	.	MAF_USDA=4.098
NC_035101.1	47646093	.	C	T	.	.	MAF_USDA=1.639
NC_035101.1	47646167	.	C	T	.	.	MAF_INRAE=19.167
NC_035101.1	47646179	.	G	C	.	.	MAF_USDA=2.353
NC_035101.1	47646236	.	G	A	.	.	MAF_INRAE=2.5;MAF_USDA=1.639
NC_035101.1	47646341	.	C	T	.	.	MAF_USDA=1.639
NC_035101.1	47646469	.	C	T	.	.	MAF_INRAE=39.167;MAF_USDA=2.459
NC_035101.1	47646561	.	G	A	.	.	MAF_USDA=7.059
NC_035101.1	47646628	.	A	T	.	.	MAF_USDA=2.459
NC_035101.1	47646680	.	A	T	.	.	MAF_USDA=3.279
NC_035101.1	47646694	.	C	T	.	.	MAF_USDA=6.471
NC_035101.1	47646731	.	G	A	.	.	MAF_USDA=1.639
NC_035101.1	47646746	.	T	A	.	.	MAF_INRAE=36.667;MAF_USDA=41.667
NC_035101.1	47646856	.	T	C	.	.	MAF_INRAE=24.051;MAF_USDA=24.706
NC_035101.1	47646858	.	C	T	.	.	MAF_USDA=2.083
NC_035101.1	47646895	.	C	T	.	.	MAF_USDA=1.176
NC_035101.1	47646970	.	A	T	.	.	MAF_INRAE=15.19;MAF_USDA=11.176
NC_035101.1	47646973	.	C	T	.	.	MAF_USDA=2.459
NC_035101.1	47647028	.	A	T	.	.	MAF_INRAE=15.19;MAF_USDA=4.706
NC_035101.1	47647074	.	C	A	.	.	MAF_INRAE=14.557
NC_035101.1	47647148	.	G	C	.	.	MAF_INRAE=14.557;MAF_USDA=22.917
NC_035101.1	47647150	.	A	G	.	.	MAF_INRAE=12.5;MAF_USDA=11.176
NC_035101.1	47647198	.	C	A	.	.	MAF_INRAE=15.19;MAF_USDA=4.706
NC_035101.1	47647262	.	T	G	.	.	MAF_USDA=6.471
NC_035101.1	47647263	.	G	T	.	.	MAF_USDA=2.459
NC_035101.1	47647402	.	C	G	.	.	MAF_INRAE=6.962;MAF_USDA=13.529
NC_035101.1	47647448	.	C	T	.	.	MAF_INRAE=15.19;MAF_USDA=10.588
NC_035101.1	47647459	.	T	G	.	.	MAF_INRAE=18.987;MAF_USDA=28.235
NC_035101.1	47647547	.	A	C	.	.	MAF_INRAE=15.19;MAF_USDA=11.765
NC_035101.1	47647577	.	G	T	.	.	MAF_INRAE=15.19;MAF_USDA=15.882
NC_035101.1	47647634	.	C	T	.	.	MAF_INRAE=14.557;MAF_USDA=11.176
NC_035101.1	47647635	.	A	C	.	.	MAF_INRAE=12.5;MAF_USDA=11.765
NC_035101.1	47647637	.	C	T	.	.	MAF_INRAE=12.5;MAF_USDA=4.762
NC_035101.1	47647642	.	G	A	.	.	MAF_INRAE=14.557;MAF_USDA=11.905
NC_035101.1	47647702	.	C	T	.	.	MAF_USDA=1.639
NC_035101.1	47647765	.	G	T	.	.	MAF_INRAE=15.19;MAF_USDA=4.706
NC_035101.1	47647834	.	C	T	.	.	MAF_USDA=6.557
NC_035101.1	47647863	.	A	C	.	.	MAF_INRAE=29.114;MAF_USDA=33.529
NC_035101.1	47647895	.	C	T	.	.	MAF_INRAE=15.19;MAF_USDA=14.583
NC_035101.1	47647904	.	G	T	.	.	MAF_USDA=16.393
NC_035101.1	47647950	.	T	G	.	.	MAF_USDA=1.639
NC_035101.1	47648041	.	G	C	.	.	MAF_USDA=4.918
NC_035101.1	47648113	.	A	G	.	.	MAF_INRAE=15.19;MAF_USDA=11.176
NC_035101.1	47648166	.	T	G	.	.	MAF_INRAE=14.557;MAF_USDA=11.176
NC_035101.1	47648167	.	T	G	.	.	MAF_INRAE=12.5;MAF_USDA=11.176
NC_035101.1	47648247	.	C	T	.	.	MAF_USDA=1.639
NC_035101.1	47648268	.	A	T	.	.	MAF_USDA=1.639
NC_035101.1	47648277	.	C	T	.	.	MAF_INRAE=15.19;MAF_USDA=22.917
NC_035101.1	47648289	.	A	T	.	.	MAF_INRAE=15.19;MAF_USDA=11.176
NC_035101.1	47648315	.	G	T	.	.	MAF_USDA=3.279
NC_035101.1	47648422	.	A	G	.	.	MAF_USDA=2.5
NC_035101.1	47648446	.	A	C	.	.	MAF_USDA=20.833
NC_035101.1	47648454	.	C	T	.	.	MAF_INRAE=15.19;MAF_USDA=11.31
NC_035101.1	47648491	.	C	T	.	.	MAF_INRAE=15.19;MAF_USDA=14.583
NC_035101.1	47648493	.	A	T	.	.	MAF_USDA=14.583
NC_035101.1	47648601	.	G	C	.	.	MAF_INRAE=14.557;MAF_USDA=10.588
NC_035101.1	47648712	.	C	A	.	.	MAF_INRAE=15.19;MAF_USDA=8.824
NC_035101.1	47648747	.	C	T	.	.	MAF_USDA=1.639
NC_035101.1	47648800	.	G	A	.	.	MAF_INRAE=15.19;MAF_USDA=4.706
NC_035101.1	47648858	.	G	A	.	.	MAF_INRAE=9.167;MAF_USDA=4.118
NC_035101.1	47648941	.	A	T	.	.	MAF_INRAE=39.241;MAF_USDA=17.059
NC_035101.1	47649145	.	A	G	.	.	MAF_INRAE=15.19;MAF_USDA=4.706
NC_035101.1	47649161	.	A	G	.	.	MAF_USDA=13.529
NC_035101.1	47649233	.	C	T	.	.	MAF_USDA=45.902
NC_035101.1	47649244	.	C	T	.	.	MAF_USDA=3.279
NC_035101.1	47649262	.	C	T	.	.	MAF_INRAE=48.101;MAF_USDA=48.235
NC_035101.1	47649311	.	A	C	.	.	MAF_USDA=20.588
NC_035101.1	47649399	.	T	A	.	.	MAF_INRAE=15.19;MAF_USDA=4.706
NC_035101.1	47649539	.	C	G	.	.	MAF_INRAE=3.333
NC_035101.1	47649554	.	G	C	.	.	MAF_USDA=22.917
NC_035101.1	47649567	.	G	T	.	.	MAF_USDA=4.098
NC_035101.1	47649599	.	A	T	.	.	MAF_INRAE=15.19;MAF_USDA=14.583
NC_035101.1	47649958	.	T	G	.	.	MAF_INRAE=47.368;MAF_USDA=45.294
NC_035101.1	47650027	.	A	C	.	.	MAF_INRAE=37.5;MAF_USDA=1.639
NC_035101.1	47650032	.	A	T	.	.	MAF_INRAE=13.924;MAF_USDA=4.118
NC_035101.1	47650053	.	T	G	.	.	MAF_INRAE=47.468;MAF_USDA=48.824
NC_035101.1	47650092	.	G	T	.	.	MAF_INRAE=12.658;MAF_USDA=4.706
NC_035101.1	47650145	.	A	T	.	.	MAF_USDA=2.353
NC_035101.1	47650172	.	T	C	.	.	MAF_USDA=39.412
NC_035101.1	47650300	.	C	T	.	.	MAF_INRAE=15.19;MAF_USDA=5.294
NC_035101.1	47650365	.	A	T	.	.	MAF_USDA=1.639
NC_035101.1	47650375	.	C	G	.	.	MAF_INRAE=36.709;MAF_USDA=42.353
NC_035101.1	47650387	.	G	A	.	.	MAF_INRAE=15.19;MAF_USDA=4.706
NC_035101.1	47650432	.	C	T	.	.	MAF_INRAE=15.19;MAF_USDA=7.647
NC_035101.1	47650443	.	T	G	.	.	MAF_INRAE=15.19;MAF_USDA=4.706
NC_035101.1	47650597	.	C	T	.	.	MAF_USDA=4.918
NC_035101.1	47650800	.	C	G	.	.	MAF_INRAE=15.19;MAF_USDA=5.294
NC_035101.1	47650885	.	C	T	.	.	MAF_INRAE=21.053;MAF_USDA=6.471
NC_035101.1	47650960	.	A	T	.	.	MAF_INRAE=3.797;MAF_USDA=6.471
NC_035101.1	47650977	.	T	C	.	.	MAF_INRAE=15.19;MAF_USDA=5.294
NC_035101.1	47651075	.	T	C	.	.	MAF_INRAE=15.823;MAF_USDA=5.294
NC_035101.1	47651144	.	G	A	.	.	MAF_USDA=20.0
NC_035101.1	47651191	.	C	A	.	.	MAF_INRAE=36.076;MAF_USDA=42.941
NC_035101.1	47651216	.	G	C	.	.	MAF_USDA=10.0
NC_035101.1	47651256	.	C	A	.	.	MAF_INRAE=48.101;MAF_USDA=47.647
NC_035101.1	47651267	.	C	T	.	.	MAF_INRAE=37.975;MAF_USDA=17.059
NC_035101.1	47651285	.	A	G	.	.	MAF_INRAE=15.19;MAF_USDA=5.294
NC_035101.1	47651319	.	C	T	.	.	MAF_INRAE=48.734;MAF_USDA=31.176
NC_035101.1	47651475	.	C	T	.	.	MAF_INRAE=36.076;MAF_USDA=44.118
NC_035101.1	47651573	.	T	A	.	.	MAF_USDA=16.667
NC_035101.1	47651601	.	G	A	.	.	MAF_INRAE=15.19;MAF_USDA=4.706
NC_035101.1	47651628	.	C	T	.	.	MAF_INRAE=48.734;MAF_USDA=47.647
NC_035101.1	47651682	.	C	T	.	.	MAF_INRAE=36.709;MAF_USDA=42.353
NC_035101.1	47651701	.	C	T	.	.	MAF_INRAE=3.797;MAF_USDA=6.471
NC_035101.1	47651725	.	T	A	.	.	MAF_USDA=2.459
NC_035101.1	47651727	.	G	A	.	.	MAF_USDA=1.639
NC_035101.1	47651763	.	A	C	.	.	MAF_USDA=1.639
NC_035101.1	47651764	.	T	C	.	.	MAF_USDA=2.459
NC_035101.1	47651780	.	T	C	.	.	MAF_INRAE=36.076;MAF_USDA=37.647
NC_035101.1	47651800	.	C	T	.	.	MAF_USDA=1.639
NC_035101.1	47651808	.	C	T	.	.	MAF_INRAE=44.304;MAF_USDA=44.706
NC_035101.1	47651823	.	T	G	.	.	MAF_USDA=1.639
NC_035101.1	47651937	.	T	C	.	.	MAF_USDA=2.459
NC_035101.1	47651958	.	A	C	.	.	MAF_INRAE=15.19;MAF_USDA=4.706
NC_035101.1	47651959	.	T	C	.	.	MAF_INRAE=13.333;MAF_USDA=4.706
NC_035101.1	47651960	.	T	C	.	.	MAF_INRAE=13.333;MAF_USDA=4.706
NC_035101.1	47651967	.	C	A	.	.	MAF_INRAE=44.304;MAF_USDA=44.706
NC_035101.1	47651978	.	G	T	.	.	MAF_INRAE=10.526;MAF_USDA=2.353
NC_035101.1	47652032	.	C	G	.	.	MAF_USDA=10.588
NC_035101.1	47652067	.	A	G	.	.	MAF_USDA=11.176
NC_035101.1	47652104	.	C	G	.	.	MAF_INRAE=2.5
NC_035101.1	47652126	.	C	T	.	.	MAF_INRAE=48.734;MAF_USDA=31.176
NC_035101.1	47652201	.	A	G	.	.	MAF_INRAE=29.114;MAF_USDA=41.176
NC_035101.1	47652289	.	C	A	.	.	MAF_INRAE=15.789;MAF_USDA=15.882
NC_035101.1	47652291	.	C	T	.	.	MAF_INRAE=23.333;MAF_USDA=40.0
NC_035101.1	47652395	.	T	C	.	.	MAF_INRAE=2.5
NC_035101.1	47652405	.	G	C	.	.	MAF_INRAE=29.747;MAF_USDA=40.588
NC_035101.1	47652409	.	C	A	.	.	MAF_USDA=1.639
NC_035101.1	47652419	.	G	C	.	.	MAF_INRAE=29.747;MAF_USDA=40.588
NC_035101.1	47652454	.	G	T	.	.	MAF_USDA=1.639
NC_035101.1	47652505	.	G	A	.	.	MAF_USDA=12.5
NC_035101.1	47652606	.	T	C	.	.	MAF_INRAE=37.975;MAF_USDA=16.471
NC_035101.1	47652664	.	A	T	.	.	MAF_USDA=1.639
NC_035101.1	47652691	.	G	A	.	.	MAF_INRAE=29.114;MAF_USDA=40.588
NC_035101.1	47652695	.	AG	AT	.	.	MAF_USDA=16.667
NC_035101.1	47652731	.	G	T	.	.	MAF_INRAE=29.114;MAF_USDA=40.0
NC_035101.1	47652734	.	A	G	.	.	MAF_INRAE=23.333;MAF_USDA=40.588
NC_035101.1	47652781	.	G	A	.	.	MAF_INRAE=29.114;MAF_USDA=40.588
NC_035101.1	47652856	.	C	T	.	.	MAF_INRAE=9.167;MAF_USDA=20.0
NC_035101.1	47652867	.	A	C	.	.	MAF_INRAE=44.304;MAF_USDA=47.059
NC_035101.1	47652875	.	C	T	.	.	MAF_INRAE=15.19;MAF_USDA=5.294
NC_035101.1	47652877	.	A	G	.	.	MAF_INRAE=23.333;MAF_USDA=41.765
NC_035101.1	47652970	.	A	G	.	.	MAF_INRAE=29.114;MAF_USDA=40.0
NC_035101.1	47653088	.	C	G	.	.	MAF_USDA=4.098
NC_035101.1	47653246	.	A	G	.	.	MAF_INRAE=29.114;MAF_USDA=8.333
NC_035101.1	47653295	.	C	T	.	.	MAF_INRAE=15.19;MAF_USDA=14.583
NC_035101.1	47653349	.	G	A	.	.	MAF_INRAE=15.19;MAF_USDA=14.583
NC_035101.1	47653460	.	T	A	.	.	MAF_INRAE=29.114;MAF_USDA=6.25
NC_035101.1	47653563	.	T	A	.	.	MAF_INRAE=48.734;MAF_USDA=37.5
NC_035101.1	47653565	.	G	C	.	.	MAF_INRAE=12.5;MAF_USDA=15.217
NC_035101.1	47653566	.	T	C	.	.	MAF_INRAE=24.167;MAF_USDA=6.25
NC_035101.1	47653585	.	T	A	.	.	MAF_INRAE=29.747;MAF_USDA=31.707
NC_035101.1	47653600	.	G	A	.	.	MAF_USDA=1.724
NC_035101.1	47653642	.	A	T	.	.	MAF_USDA=12.5
NC_035101.1	47653665	.	T	C	.	.	MAF_INRAE=31.646;MAF_USDA=34.756
NC_035101.1	47653724	.	C	T	.	.	MAF_USDA=16.667
NC_035101.1	47653815	.	G	A	.	.	MAF_USDA=44.578
NC_035101.1	47653829	.	A	G	.	.	MAF_USDA=49.405
NC_035101.1	47653850	.	C	G	.	.	MAF_USDA=48.765
NC_035101.1	47653876	.	A	G	.	.	MAF_USDA=44.706
NC_035101.1	47653882	.	A	C	.	.	MAF_USDA=16.667
NC_035101.1	47653971	.	T	G	.	.	MAF_INRAE=26.667;MAF_USDA=33.333
NC_035101.1	47654007	.	T	A	.	.	MAF_INRAE=37.5;MAF_USDA=48.824
NC_035101.1	47654088	.	T	C	.	.	MAF_INRAE=9.494;MAF_USDA=12.941
NC_035101.1	47654298	.	C	A	.	.	MAF_INRAE=10.127;MAF_USDA=14.118
NC_035101.1	47654372	.	G	A	.	.	MAF_INRAE=19.167
NC_035101.1	47654422	.	A	T	.	.	MAF_INRAE=15.19;MAF_USDA=14.583
NC_035101.1	47654435	.	A	C	.	.	MAF_INRAE=10.526;MAF_USDA=2.353
NC_035101.1	47654539	.	A	C	.	.	MAF_INRAE=2.5
NC_035101.1	47654540	.	C	A	.	.	MAF_INRAE=29.114;MAF_USDA=41.176
NC_035101.1	47654551	.	G	T	.	.	MAF_INRAE=15.19;MAF_USDA=14.583
NC_035101.1	47654623	.	G	C	.	.	MAF_USDA=4.098
NC_035101.1	47654625	.	G	A	.	.	MAF_USDA=2.941
NC_035101.1	47654626	.	T	C	.	.	MAF_USDA=4.118
NC_035101.1	47654674	.	A	T	.	.	MAF_INRAE=10.526;MAF_USDA=4.167
NC_035101.1	47654675	.	T	A	.	.	MAF_USDA=12.5
NC_035101.1	47654678	.	A	T	.	.	MAF_USDA=14.583
NC_035101.1	47654759	.	C	G	.	.	MAF_USDA=4.167
NC_035101.1	47654880	.	C	A	.	.	MAF_USDA=1.639
NC_035101.1	47654881	.	T	C	.	.	MAF_USDA=3.529
NC_035101.1	47654915	.	A	C	.	.	MAF_INRAE=2.5
NC_035101.1	47654950	.	G	T	.	.	MAF_USDA=34.118
NC_035101.1	47655009	.	C	T	.	.	MAF_USDA=1.639
NC_035101.1	47655014	.	T	A	.	.	MAF_INRAE=37.342;MAF_USDA=24.706
NC_035101.1	47655056	.	T	G	.	.	MAF_USDA=4.098
NC_035101.1	47655214	.	C	T	.	.	MAF_INRAE=11.392
NC_035101.1	47655220	.	A	T	.	.	MAF_USDA=4.098
NC_035101.1	47655277	.	T	G	.	.	MAF_INRAE=45.57;MAF_USDA=35.294
NC_035101.1	47655281	.	G	T	.	.	MAF_USDA=1.639
NC_035101.1	47655348	.	T	C	.	.	MAF_USDA=17.857
NC_035101.1	47655388	.	A	T	.	.	MAF_USDA=2.976
NC_035101.1	47655436	.	T	A	.	.	MAF_USDA=4.348
NC_035101.1	47655464	.	T	A	.	.	MAF_USDA=1.639
NC_035101.1	47655470	.	A	G	.	.	MAF_USDA=2.459
NC_035101.1	47655474	.	C	A	.	.	MAF_USDA=18.452
NC_035101.1	47655489	.	C	T	.	.	MAF_USDA=5.738
NC_035101.1	47655501	.	A	C	.	.	MAF_USDA=4.098
NC_035101.1	47655602	.	A	T	.	.	MAF_INRAE=44.167;MAF_USDA=2.459
NC_035101.1	47655615	.	G	T	.	.	MAF_USDA=4.098
NC_035101.1	47655619	.	C	T	.	.	MAF_INRAE=44.937;MAF_USDA=21.176
NC_035101.1	47655645	.	C	A	.	.	MAF_USDA=4.098
NC_035101.1	47655689	.	A	G	.	.	MAF_INRAE=31.646;MAF_USDA=24.118
NC_035101.1	47655740	.	C	T	.	.	MAF_USDA=3.333
NC_035101.1	47655750	.	T	C	.	.	MAF_USDA=1.695
NC_035101.1	47655890	.	C	T	.	.	MAF_USDA=1.695
NC_035101.1	47656155	.	T	C	.	.	MAF_INRAE=31.013;MAF_USDA=24.118
NC_035101.1	47656299	.	G	C	.	.	MAF_USDA=1.639
NC_035101.1	47656323	.	A	T	.	.	MAF_USDA=7.377
NC_035101.1	47656406	.	G	A	.	.	MAF_USDA=4.098
NC_035101.1	47656409	.	C	T	.	.	MAF_USDA=1.639
NC_035101.1	47656458	.	G	A	.	.	MAF_USDA=1.639
NC_035101.1	47656524	.	C	T	.	.	MAF_INRAE=39.241;MAF_USDA=18.235
NC_035101.1	47656552	.	G	A	.	.	MAF_INRAE=29.114;MAF_USDA=11.765
NC_035101.1	47656651	.	C	A	.	.	MAF_USDA=2.459
NC_035101.1	47656688	.	G	C	.	.	MAF_USDA=1.639
NC_035101.1	47656692	.	G	A	.	.	MAF_INRAE=46.203;MAF_USDA=29.412
NC_035101.1	47656710	.	A	G	.	.	MAF_INRAE=46.203;MAF_USDA=29.412
NC_035101.1	47656714	.	A	C	.	.	MAF_INRAE=39.167;MAF_USDA=29.412
NC_035101.1	47656738	.	C	A	.	.	MAF_USDA=1.639
NC_035101.1	47656768	.	A	G	.	.	MAF_INRAE=31.013;MAF_USDA=24.118
NC_035101.1	47656843	.	G	A	.	.	MAF_USDA=1.639
NC_035101.1	47656848	.	A	G	.	.	MAF_INRAE=31.013;MAF_USDA=24.706
NC_035101.1	47656944	.	A	G	.	.	MAF_USDA=1.639
NC_035101.1	47656986	.	A	G	.	.	MAF_USDA=10.0
NC_035101.1	47656988	.	G	T	.	.	MAF_USDA=2.459
NC_035101.1	47657008	.	G	A	.	.	MAF_INRAE=27.848;MAF_USDA=12.941
NC_035101.1	47657029	.	G	T	.	.	MAF_USDA=1.639
NC_035101.1	47657031	.	C	T	.	.	MAF_USDA=1.639
NC_035101.1	47657047	.	A	C	.	.	MAF_INRAE=46.203;MAF_USDA=30.588
NC_035101.1	47657053	.	A	T	.	.	MAF_USDA=3.279
NC_035101.1	47657055	.	A	C	.	.	MAF_INRAE=46.203;MAF_USDA=30.588
NC_035101.1	47657056	.	A	T	.	.	MAF_INRAE=10.526;MAF_USDA=2.353
NC_035101.1	47657121	.	C	T	.	.	MAF_USDA=3.279
NC_035101.1	47657242	.	T	A	.	.	MAF_INRAE=15.19;MAF_USDA=14.583
NC_035101.1	47657273	.	G	A	.	.	MAF_INRAE=5.263
NC_035101.1	47657345	.	C	T	.	.	MAF_USDA=2.353
NC_035101.1	47657419	.	C	T	.	.	MAF_USDA=3.279
NC_035101.1	47657451	.	G	A	.	.	MAF_INRAE=14.557;MAF_USDA=14.583
NC_035101.1	47657491	.	T	A	.	.	MAF_USDA=1.765
NC_035101.1	47657651	.	G	T	.	.	MAF_INRAE=6.962;MAF_USDA=25.0
NC_035101.1	47657673	.	A	G	.	.	MAF_INRAE=31.013;MAF_USDA=24.706
NC_035101.1	47657687	.	C	A	.	.	MAF_INRAE=15.19;MAF_USDA=14.583
NC_035101.1	47657772	.	T	C	.	.	MAF_INRAE=31.013;MAF_USDA=25.294
NC_035101.1	47657891	.	C	T	.	.	MAF_INRAE=36.842;MAF_USDA=6.557
NC_035101.1	47657941	.	C	G	.	.	MAF_USDA=1.639
NC_035101.1	47658077	.	G	A	.	.	MAF_USDA=1.639
NC_035101.1	47658097	.	C	T	.	.	MAF_USDA=2.459
NC_035101.1	47658099	.	T	G	.	.	MAF_USDA=2.459
NC_035101.1	47658140	.	C	G	.	.	MAF_USDA=7.377
NC_035101.1	47658277	.	T	C	.	.	MAF_INRAE=31.013;MAF_USDA=24.706
NC_035101.1	47658320	.	A	T	.	.	MAF_USDA=1.176
NC_035101.1	47658400	.	T	C	.	.	MAF_INRAE=25.949;MAF_USDA=11.475
NC_035101.1	47658418	.	G	A	.	.	MAF_USDA=10.656
NC_035101.1	47658420	.	C	T	.	.	MAF_INRAE=9.167;MAF_USDA=5.882
NC_035101.1	47658453	.	A	C	.	.	MAF_INRAE=31.013;MAF_USDA=24.118
NC_035101.1	47658460	.	T	C	.	.	MAF_INRAE=26.582;MAF_USDA=10.656
NC_035101.1	47658525	.	A	G	.	.	MAF_INRAE=46.203;MAF_USDA=32.787
NC_035101.1	47658540	.	C	T	.	.	MAF_INRAE=13.924;MAF_USDA=43.529
NC_035101.1	47658592	.	G	A	.	.	MAF_INRAE=31.013;MAF_USDA=6.25
NC_035101.1	47658711	.	C	T	.	.	MAF_USDA=2.459
NC_035101.1	47658731	.	G	T	.	.	MAF_USDA=7.377
NC_035101.1	47658804	.	A	G	.	.	MAF_INRAE=31.013;MAF_USDA=6.25
NC_035101.1	47658918	.	T	C	.	.	MAF_USDA=6.034
NC_035101.1	47659036	.	C	T	.	.	MAF_INRAE=9.167;MAF_USDA=2.941
NC_035101.1	47659040	.	G	A	.	.	MAF_USDA=2.083
NC_035101.1	47659103	.	T	C	.	.	MAF_INRAE=25.833;MAF_USDA=6.25
NC_035101.1	47659198	.	C	T	.	.	MAF_INRAE=15.19;MAF_USDA=4.706
NC_035101.1	47659208	.	G	T	.	.	MAF_USDA=1.639
NC_035101.1	47659221	.	G	A	.	.	MAF_USDA=9.412
NC_035101.1	47659223	.	A	T	.	.	MAF_INRAE=15.19;MAF_USDA=4.706
NC_035101.1	47659264	.	C	T	.	.	MAF_INRAE=2.5
NC_035101.1	47659295	.	G	A	.	.	MAF_INRAE=15.19;MAF_USDA=4.706
NC_035101.1	47659350	.	G	A	.	.	MAF_USDA=1.765
NC_035101.1	47659423	.	G	C	.	.	MAF_USDA=4.819
NC_035101.1	47659587	.	G	T	.	.	MAF_USDA=4.819
NC_035101.1	47659640	.	T	C	.	.	MAF_USDA=2.41
NC_035101.1	47659648	.	A	G	.	.	MAF_USDA=21.084
NC_035101.1	47659712	.	A	T	.	.	MAF_USDA=1.639
NC_035101.1	47659769	.	T	G	.	.	MAF_INRAE=2.5
NC_035101.1	47659826	.	T	A	.	.	MAF_USDA=6.557
NC_035101.1	47659956	.	G	T	.	.	MAF_USDA=4.918
NC_035101.1	47660010	.	T	C	.	.	MAF_INRAE=15.19;MAF_USDA=4.118
NC_035101.1	47660034	.	A	T	.	.	MAF_USDA=1.639
NC_035101.1	47660061	.	A	T	.	.	MAF_INRAE=46.203;MAF_USDA=29.412
NC_035101.1	47660062	.	T	A	.	.	MAF_INRAE=39.167;MAF_USDA=29.412
NC_035101.1	47660074	.	G	A	.	.	MAF_USDA=1.639
NC_035101.1	47660185	.	G	C	.	.	MAF_INRAE=39.873;MAF_USDA=17.059
NC_035101.1	47660274	.	T	C	.	.	MAF_INRAE=15.823;MAF_USDA=4.706
NC_035101.1	47660677	.	C	T	.	.	MAF_USDA=2.459
NC_035101.1	47660742	.	T	C	.	.	MAF_USDA=6.25
NC_035101.1	47660757	.	C	T	.	.	MAF_USDA=7.377
NC_035101.1	47660793	.	C	T	.	.	MAF_USDA=3.279
NC_035101.1	47660812	.	T	C	.	.	MAF_USDA=2.459
NC_035101.1	47660929	.	G	T	.	.	MAF_USDA=1.639
NC_035101.1	47660969	.	G	A	.	.	MAF_USDA=2.459
NC_035101.1	47661034	.	A	T	.	.	MAF_INRAE=9.167;MAF_USDA=2.941
NC_035101.1	47661059	.	A	G	.	.	MAF_INRAE=31.013;MAF_USDA=23.529
NC_035101.1	47661092	.	C	A	.	.	MAF_INRAE=15.19;MAF_USDA=4.706
NC_035101.1	47661158	.	C	G	.	.	MAF_USDA=1.639
NC_035101.1	47661167	.	G	A	.	.	MAF_USDA=1.639
NC_035101.1	47661241	.	T	C	.	.	MAF_INRAE=15.19;MAF_USDA=14.583
NC_035101.1	47661448	.	A	C	.	.	MAF_USDA=1.639
NC_035101.1	47661486	.	C	A	.	.	MAF_INRAE=13.924;MAF_USDA=39.412
NC_035101.1	47661517	.	G	A	.	.	MAF_INRAE=2.5
NC_035101.1	47661578	.	T	G	.	.	MAF_INRAE=13.924;MAF_USDA=47.059
NC_035101.1	47661623	.	T	G	.	.	MAF_INRAE=15.19;MAF_USDA=4.706
NC_035101.1	47661626	.	C	T	.	.	MAF_INRAE=13.333;MAF_USDA=4.706
NC_035101.1	47661721	.	A	C	.	.	MAF_INRAE=15.19;MAF_USDA=4.706
NC_035101.1	47661787	.	C	T	.	.	MAF_INRAE=9.167
NC_035101.1	47661815	.	C	T	.	.	MAF_USDA=7.377
NC_035101.1	47661823	.	A	T	.	.	MAF_USDA=1.639
NC_035101.1	47661865	.	G	A	.	.	MAF_USDA=11.475
NC_035101.1	47661987	.	A	G	.	.	MAF_INRAE=46.835;MAF_USDA=35.294
NC_035101.1	47661996	.	G	A	.	.	MAF_USDA=7.377
NC_035101.1	47662043	.	A	G	.	.	MAF_USDA=9.836
NC_035101.1	47662047	.	G	A	.	.	MAF_USDA=8.824
NC_035101.1	47662076	.	A	C	.	.	MAF_USDA=1.667
NC_035101.1	47662086	.	C	T	.	.	MAF_INRAE=3.333;MAF_USDA=9.016
NC_035101.1	47662089	.	A	C	.	.	MAF_INRAE=15.823;MAF_USDA=4.762
NC_035101.1	47662106	.	C	A	.	.	MAF_USDA=8.197
NC_035101.1	47662109	.	G	A	.	.	MAF_INRAE=1.667;MAF_USDA=7.5
NC_035101.1	47662118	.	T	C	.	.	MAF_INRAE=38.608;MAF_USDA=30.588
NC_035101.1	47662122	.	C	A	.	.	MAF_USDA=7.377
NC_035101.1	47662180	.	C	T	.	.	MAF_USDA=7.5
NC_035101.1	47662198	.	C	T	.	.	MAF_USDA=1.639
NC_035101.1	47662233	.	A	T	.	.	MAF_INRAE=9.167;MAF_USDA=2.459
NC_035101.1	47662279	.	C	A	.	.	MAF_INRAE=6.962;MAF_USDA=12.941
NC_035101.1	47662366	.	C	T	.	.	MAF_USDA=1.639
NC_035101.1	47662371	.	T	G	.	.	MAF_INRAE=36.842;MAF_USDA=6.557
NC_035101.1	47662474	.	C	G	.	.	MAF_USDA=4.098
NC_035101.1	47662548	.	T	A	.	.	MAF_USDA=4.098
NC_035101.1	47662553	.	A	T	.	.	MAF_INRAE=44.937;MAF_USDA=21.429
NC_035101.1	47662585	.	A	G	.	.	MAF_USDA=1.639
NC_035101.1	47662645	.	C	A	.	.	MAF_USDA=4.918
NC_035101.1	47662667	.	A	G	.	.	MAF_INRAE=47.468;MAF_USDA=38.69
NC_035101.1	47662758	.	T	C	.	.	MAF_USDA=38.235
NC_035101.1	47662760	.	T	G	.	.	MAF_USDA=38.235
NC_035101.1	47662761	.	T	G	.	.	MAF_USDA=38.235
NC_035101.1	47662762	.	C	A	.	.	MAF_USDA=37.5
NC_035101.1	47662764	.	C	T	.	.	MAF_USDA=37.647
NC_035101.1	47662765	.	C	G	.	.	MAF_USDA=38.235
NC_035101.1	47662766	.	A	G	.	.	MAF_USDA=38.235
NC_035101.1	47662775	.	A	T	.	.	MAF_INRAE=36.709;MAF_USDA=44.706
NC_035101.1	47662781	.	T	A	.	.	MAF_INRAE=36.709;MAF_USDA=44.706
NC_035101.1	47662794	.	A	C	.	.	MAF_USDA=2.459
NC_035101.1	47662819	.	T	C	.	.	MAF_INRAE=15.19;MAF_USDA=4.706
NC_035101.1	47662839	.	G	A	.	.	MAF_INRAE=9.494;MAF_USDA=14.118
NC_035101.1	47662921	.	C	T	.	.	MAF_INRAE=6.962;MAF_USDA=40.0
NC_035101.1	47662926	.	G	T	.	.	MAF_USDA=4.098
NC_035101.1	47662973	.	C	T	.	.	MAF_USDA=1.639
NC_035101.1	47662989	.	G	T	.	.	MAF_USDA=9.836
NC_035101.1	47662995	.	T	C	.	.	MAF_USDA=1.639
NC_035101.1	47663029	.	A	C	.	.	MAF_USDA=11.765
NC_035101.1	47663036	.	G	A	.	.	MAF_INRAE=15.19;MAF_USDA=4.706
NC_035101.1	47663159	.	G	A	.	.	MAF_INRAE=27.215;MAF_USDA=14.706
NC_035101.1	47663346	.	T	C	.	.	MAF_INRAE=48.734;MAF_USDA=37.647
NC_035101.1	47663481	.	C	A	.	.	MAF_USDA=11.475
NC_035101.1	47663689	.	A	G	.	.	MAF_USDA=12.353
NC_035101.1	47663812	.	A	G	.	.	MAF_INRAE=39.167;MAF_USDA=8.197
NC_035101.1	47663892	.	G	C	.	.	MAF_USDA=9.016
NC_035101.1	47663893	.	T	C	.	.	MAF_USDA=9.016
NC_035101.1	47663909	.	G	A	.	.	MAF_USDA=2.459
NC_035101.1	47663967	.	G	T	.	.	MAF_USDA=3.279
NC_035101.1	47663983	.	C	G	.	.	MAF_USDA=5.738
NC_035101.1	47663998	.	G	A	.	.	MAF_USDA=33.529
NC_035101.1	47665180	.	T	C	.	.	MAF_USDA=41.667
NC_035101.1	47665283	.	C	T	.	.	MAF_USDA=45.833
NC_035101.1	47665376	.	T	C	.	.	MAF_USDA=12.5
NC_035101.1	47665416	.	T	C	.	.	MAF_INRAE=6.329;MAF_USDA=12.941
NC_035101.1	47665436	.	G	A	.	.	MAF_USDA=28.824
NC_035101.1	47665457	.	T	C	.	.	MAF_INRAE=6.962;MAF_USDA=12.353
NC_035101.1	47665463	.	T	C	.	.	MAF_INRAE=16.456;MAF_USDA=7.059
NC_035101.1	47665474	.	A	G	.	.	MAF_USDA=3.279
NC_035101.1	47665485	.	G	A	.	.	MAF_USDA=1.639
NC_035101.1	47665490	.	C	G	.	.	MAF_USDA=4.098
NC_035101.1	47665546	.	C	A	.	.	MAF_USDA=1.639
NC_035101.1	47665760	.	T	C	.	.	MAF_USDA=2.083
NC_035101.1	47665839	.	G	A	.	.	MAF_USDA=6.557
NC_035101.1	47665985	.	T	C	.	.	MAF_USDA=3.279
NC_035101.1	47665991	.	G	A	.	.	MAF_USDA=2.459
NC_035101.1	47666002	.	C	T	.	.	MAF_USDA=4.706
NC_035101.1	47666033	.	G	T	.	.	MAF_USDA=2.459
NC_035101.1	47666035	.	C	G	.	.	MAF_INRAE=36.842;MAF_USDA=6.557
NC_035101.1	47666052	.	G	A	.	.	MAF_USDA=1.639
NC_035101.1	47666218	.	C	A	.	.	MAF_INRAE=16.456;MAF_USDA=4.706
NC_035101.1	47666344	.	T	A	.	.	MAF_INRAE=7.595;MAF_USDA=18.235
NC_035101.1	47666355	.	G	T	.	.	MAF_USDA=4.098
NC_035101.1	47666413	.	A	T	.	.	MAF_USDA=7.647
NC_035101.1	47666456	.	C	T	.	.	MAF_INRAE=13.924;MAF_USDA=14.118
NC_035101.1	47666463	.	G	A	.	.	MAF_USDA=2.459
NC_035101.1	47666598	.	A	G	.	.	MAF_INRAE=19.167;MAF_USDA=7.377
NC_035101.1	47666603	.	A	G	.	.	MAF_USDA=1.639
NC_035101.1	47666617	.	A	T	.	.	MAF_USDA=1.639
NC_035101.1	47666634	.	G	C	.	.	MAF_INRAE=19.167;MAF_USDA=5.738
NC_035101.1	47666782	.	C	A	.	.	MAF_USDA=2.083
NC_035101.1	47666893	.	G	T	.	.	MAF_INRAE=3.333;MAF_USDA=2.459
NC_035101.1	47667078	.	G	A	.	.	MAF_INRAE=29.114;MAF_USDA=48.824
NC_035101.1	47667101	.	T	A	.	.	MAF_USDA=2.459
NC_035101.1	47667138	.	A	G	.	.	MAF_USDA=1.639
NC_035101.1	47667140	.	C	T	.	.	MAF_INRAE=13.924;MAF_USDA=14.118
NC_035101.1	47667315	.	C	A	.	.	MAF_USDA=4.098
NC_035101.1	47667381	.	G	A	.	.	MAF_USDA=12.941
NC_035101.1	47667389	.	T	G	.	.	MAF_USDA=1.639
NC_035101.1	47667391	.	T	C	.	.	MAF_INRAE=15.19;MAF_USDA=4.706
NC_035101.1	47667415	.	T	A	.	.	MAF_INRAE=15.19;MAF_USDA=4.762
NC_035101.1	47667416	.	G	T	.	.	MAF_USDA=5.0
NC_035101.1	47667464	.	T	G	.	.	MAF_INRAE=14.557;MAF_USDA=4.167
NC_035101.1	47667519	.	G	A	.	.	MAF_INRAE=13.924;MAF_USDA=13.095
NC_035101.1	47667573	.	G	T	.	.	MAF_INRAE=18.333
NC_035101.1	47667625	.	C	A	.	.	MAF_USDA=1.639
NC_035101.1	47667659	.	C	T	.	.	MAF_USDA=4.098
NC_035101.1	47667753	.	G	A	.	.	MAF_INRAE=46.203;MAF_USDA=41.765
NC_035101.1	47667811	.	A	T	.	.	MAF_USDA=2.459
NC_035101.1	47667814	.	T	G	.	.	MAF_INRAE=44.937;MAF_USDA=40.0
NC_035101.1	47667843	.	A	T	.	.	MAF_USDA=4.706
NC_035101.1	47667886	.	T	G	.	.	MAF_USDA=1.667
NC_035101.1	47667947	.	C	T	.	.	MAF_USDA=4.918
NC_035101.1	47667974	.	C	T	.	.	MAF_USDA=1.639
NC_035101.1	47668062	.	C	T	.	.	MAF_INRAE=15.823;MAF_USDA=7.059
NC_035101.1	47668096	.	C	T	.	.	MAF_USDA=1.639
NC_035101.1	47668257	.	C	A	.	.	MAF_USDA=1.639
NC_035101.1	47668259	.	C	A	.	.	MAF_INRAE=15.19;MAF_USDA=4.706
NC_035101.1	47668267	.	T	A	.	.	MAF_USDA=1.639
NC_035101.1	47668272	.	G	A	.	.	MAF_INRAE=14.557;MAF_USDA=14.583
NC_035101.1	47668323	.	T	C	.	.	MAF_INRAE=13.924;MAF_USDA=14.583
NC_035101.1	47668352	.	G	T	.	.	MAF_INRAE=18.333;MAF_USDA=6.557
NC_035101.1	47668385	.	C	T	.	.	MAF_INRAE=44.937;MAF_USDA=44.706
NC_035101.1	47668401	.	C	T	.	.	MAF_INRAE=13.924;MAF_USDA=13.69
NC_035101.1	47668405	.	C	T	.	.	MAF_INRAE=13.333;MAF_USDA=12.5
NC_035101.1	47668408	.	G	T	.	.	MAF_USDA=1.667
NC_035101.1	47668409	.	G	C	.	.	MAF_INRAE=13.333;MAF_USDA=11.905
NC_035101.1	47668411	.	G	A	.	.	MAF_USDA=1.667
NC_035101.1	47668455	.	A	G	.	.	MAF_INRAE=14.557;MAF_USDA=5.294
NC_035101.1	47668509	.	C	G	.	.	MAF_USDA=13.69
NC_035101.1	47668658	.	G	A	.	.	MAF_USDA=39.583
NC_035101.1	47668707	.	G	A	.	.	MAF_INRAE=27.848;MAF_USDA=16.667
NC_035101.1	47668772	.	A	G	.	.	MAF_INRAE=35.833;MAF_USDA=3.279
NC_035101.1	47668777	.	G	A	.	.	MAF_USDA=3.279
NC_035101.1	47668790	.	A	G	.	.	MAF_USDA=14.583
NC_035101.1	47668796	.	C	T	.	.	MAF_INRAE=21.053;MAF_USDA=4.706
NC_035101.1	47668919	.	C	A	.	.	MAF_INRAE=14.167;MAF_USDA=5.294
NC_035101.1	47669136	.	T	G	.	.	MAF_INRAE=12.5;MAF_USDA=14.583
NC_035101.1	47669153	.	C	A	.	.	MAF_INRAE=8.861;MAF_USDA=15.294
NC_035101.1	47669156	.	T	A	.	.	MAF_INRAE=12.5;MAF_USDA=5.882
NC_035101.1	47669215	.	A	G	.	.	MAF_INRAE=19.167;MAF_USDA=4.918
NC_035101.1	47669239	.	G	T	.	.	MAF_USDA=1.639
NC_035101.1	47669240	.	G	T	.	.	MAF_USDA=1.639
NC_035101.1	47669298	.	G	T	.	.	MAF_INRAE=15.19;MAF_USDA=6.471
NC_035101.1	47669352	.	G	A	.	.	MAF_USDA=2.459
NC_035101.1	47669356	.	G	A	.	.	MAF_INRAE=13.924;MAF_USDA=12.941
NC_035101.1	47669362	.	G	A	.	.	MAF_INRAE=19.167;MAF_USDA=5.738
NC_035101.1	47669383	.	T	A	.	.	MAF_USDA=32.941
NC_035101.1	47669384	.	A	C	.	.	MAF_USDA=2.459
NC_035101.1	47669386	.	A	C	.	.	MAF_INRAE=13.333;MAF_USDA=4.706
NC_035101.1	47669390	.	G	T	.	.	MAF_INRAE=13.333;MAF_USDA=14.583
NC_035101.1	47669413	.	T	A	.	.	MAF_USDA=3.279
NC_035101.1	47669470	.	G	A	.	.	MAF_INRAE=17.089;MAF_USDA=5.294
NC_035101.1	47669476	.	C	T	.	.	MAF_INRAE=15.19;MAF_USDA=5.294
NC_035101.1	47669493	.	A	C	.	.	MAF_USDA=1.639
NC_035101.1	47669586	.	A	C	.	.	MAF_USDA=9.016
NC_035101.1	47669587	.	G	A	.	.	MAF_USDA=9.016
NC_035101.1	47669675	.	T	C	.	.	MAF_INRAE=14.557;MAF_USDA=4.706
NC_035101.1	47669762	.	C	A	.	.	MAF_INRAE=39.167;MAF_USDA=4.918
NC_035101.1	47669790	.	G	A	.	.	MAF_USDA=1.639
NC_035101.1	47669801	.	T	C	.	.	MAF_INRAE=18.333;MAF_USDA=5.738
NC_035101.1	47669825	.	T	A	.	.	MAF_INRAE=45.57;MAF_USDA=44.706
NC_035101.1	47669833	.	G	C	.	.	MAF_USDA=1.639
NC_035101.1	47669956	.	A	G	.	.	MAF_INRAE=14.557;MAF_USDA=4.706
NC_035101.1	47670087	.	C	T	.	.	MAF_INRAE=28.481;MAF_USDA=47.647
NC_035101.1	47670090	.	C	G	.	.	MAF_INRAE=6.962;MAF_USDA=12.941
NC_035101.1	47670144	.	C	A	.	.	MAF_INRAE=15.789;MAF_USDA=12.5
NC_035101.1	47670145	.	A	T	.	.	MAF_INRAE=25.316;MAF_USDA=36.471
NC_035101.1	47670216	.	C	T	.	.	MAF_USDA=1.639
NC_035101.1	47670230	.	A	C	.	.	MAF_INRAE=15.19;MAF_USDA=4.706
NC_035101.1	47670246	.	A	T	.	.	MAF_INRAE=29.114;MAF_USDA=48.824
NC_035101.1	47670267	.	G	A	.	.	MAF_USDA=1.639
NC_035101.1	47670282	.	C	T	.	.	MAF_USDA=1.639
NC_035101.1	47670311	.	C	T	.	.	MAF_INRAE=15.19;MAF_USDA=4.706
NC_035101.1	47670315	.	G	A	.	.	MAF_INRAE=19.167;MAF_USDA=6.557
NC_035101.1	47670331	.	A	G	.	.	MAF_INRAE=15.19;MAF_USDA=4.706
NC_035101.1	47670358	.	T	A	.	.	MAF_INRAE=46.203;MAF_USDA=41.176
NC_035101.1	47670379	.	G	T	.	.	MAF_USDA=2.941
NC_035101.1	47670394	.	C	T	.	.	MAF_USDA=1.639
NC_035101.1	47670422	.	G	T	.	.	MAF_USDA=2.459
NC_035101.1	47670481	.	A	T	.	.	MAF_USDA=1.639
NC_035101.1	47670709	.	A	G	.	.	MAF_USDA=7.059
NC_035101.1	47670761	.	G	A	.	.	MAF_USDA=1.639
NC_035101.1	47670922	.	T	G	.	.	MAF_INRAE=2.5;MAF_USDA=4.918
NC_035101.1	47670948	.	C	A	.	.	MAF_USDA=1.639
NC_035101.1	47670955	.	G	A	.	.	MAF_INRAE=47.468;MAF_USDA=47.917
NC_035101.1	47671038	.	A	C	.	.	MAF_INRAE=12.5;MAF_USDA=12.5
NC_035101.1	47671135	.	C	A	.	.	MAF_USDA=2.941
NC_035101.1	47671144	.	G	T	.	.	MAF_INRAE=40.0;MAF_USDA=6.557
NC_035101.1	47671145	.	A	C	.	.	MAF_INRAE=40.0;MAF_USDA=6.557
NC_035101.1	47671152	.	C	T	.	.	MAF_INRAE=40.0;MAF_USDA=7.377
NC_035101.1	47671281	.	C	A	.	.	MAF_INRAE=37.5
NC_035101.1	47671660	.	T	G	.	.	MAF_INRAE=15.19;MAF_USDA=14.583
NC_035101.1	47671766	.	C	G	.	.	MAF_INRAE=49.167
NC_035101.1	47671768	.	G	A	.	.	MAF_INRAE=13.333
NC_035101.1	47671864	.	A	G	.	.	MAF_INRAE=12.5;MAF_USDA=7.059
NC_035101.1	47671909	.	T	A	.	.	MAF_INRAE=10.759
NC_035101.1	47671914	.	G	T	.	.	MAF_INRAE=14.557;MAF_USDA=14.583
NC_035101.1	47671952	.	C	T	.	.	MAF_USDA=7.059
NC_035101.1	47672019	.	C	T	.	.	MAF_USDA=39.412
NC_035101.1	47672060	.	A	T	.	.	MAF_INRAE=44.937;MAF_USDA=41.176
NC_035101.1	47672134	.	G	A	.	.	MAF_USDA=1.765
NC_035101.1	47672228	.	T	C	.	.	MAF_USDA=1.639
NC_035101.1	47672259	.	T	G	.	.	MAF_INRAE=2.632
NC_035101.1	47673198	.	T	C	.	.	MAF_USDA=14.583
NC_035101.1	47673228	.	G	A	.	.	MAF_USDA=3.659
NC_035101.1	47673229	.	C	T	.	.	MAF_USDA=2.586
NC_035101.1	47673258	.	C	T	.	.	MAF_USDA=1.667
NC_035101.1	47673341	.	C	T	.	.	MAF_USDA=3.279
NC_035101.1	47673364	.	C	A	.	.	MAF_INRAE=21.053;MAF_USDA=14.583
NC_035101.1	47673365	.	A	C	.	.	MAF_USDA=14.583
NC_035101.1	47673367	.	A	C	.	.	MAF_INRAE=36.842;MAF_USDA=6.557
NC_035101.1	47673377	.	T	C	.	.	MAF_USDA=4.098
NC_035101.1	47673394	.	T	C	.	.	MAF_USDA=3.279
NC_035101.1	47673405	.	G	C	.	.	MAF_USDA=14.583
NC_035101.1	47673408	.	T	C	.	.	MAF_USDA=12.5
NC_035101.1	47673415	.	T	A	.	.	MAF_USDA=12.5
NC_035101.1	47673416	.	T	C	.	.	MAF_USDA=12.5
NC_035101.1	47673430	.	T	A	.	.	MAF_USDA=12.5
NC_035101.1	47673432	.	T	A	.	.	MAF_USDA=12.5
NC_035101.1	47673433	.	G	A	.	.	MAF_USDA=12.5
NC_035101.1	47673545	.	C	T	.	.	MAF_USDA=3.279
NC_035101.1	47673658	.	T	C	.	.	MAF_INRAE=15.789;MAF_USDA=14.118
NC_035101.1	47673684	.	C	A	.	.	MAF_INRAE=44.937;MAF_USDA=47.917
NC_035101.1	47673703	.	C	T	.	.	MAF_INRAE=11.392
NC_035101.1	47673731	.	C	A	.	.	MAF_INRAE=13.924;MAF_USDA=14.118
NC_035101.1	47673757	.	C	A	.	.	MAF_INRAE=10.127;MAF_USDA=11.475
NC_035101.1	47673777	.	A	T	.	.	MAF_USDA=1.639
NC_035101.1	47673817	.	G	T	.	.	MAF_USDA=1.639
NC_035101.1	47673820	.	C	A	.	.	MAF_INRAE=15.19;MAF_USDA=5.294
NC_035101.1	47673887	.	T	C	.	.	MAF_INRAE=39.167;MAF_USDA=7.377
NC_035101.1	47673888	.	G	A	.	.	MAF_INRAE=39.167;MAF_USDA=7.377
NC_035101.1	47673919	.	C	T	.	.	MAF_USDA=1.639
NC_035101.1	47673924	.	G	A	.	.	MAF_INRAE=29.747;MAF_USDA=47.059
NC_035101.1	47673978	.	G	A	.	.	MAF_INRAE=13.924;MAF_USDA=4.706
NC_035101.1	47674012	.	T	C	.	.	MAF_INRAE=15.823;MAF_USDA=6.471
NC_035101.1	47674033	.	G	A	.	.	MAF_INRAE=38.333;MAF_USDA=4.918
NC_035101.1	47674086	.	A	G	.	.	MAF_USDA=3.279
NC_035101.1	47674125	.	T	A	.	.	MAF_INRAE=19.167;MAF_USDA=5.738
NC_035101.1	47674136	.	G	A	.	.	MAF_INRAE=19.167;MAF_USDA=4.918
NC_035101.1	47674156	.	G	A	.	.	MAF_USDA=1.639
NC_035101.1	47674182	.	T	A	.	.	MAF_USDA=4.098
NC_035101.1	47674185	.	G	A	.	.	MAF_INRAE=13.924;MAF_USDA=4.706
NC_035101.1	47674208	.	C	T	.	.	MAF_INRAE=19.167;MAF_USDA=4.918
NC_035101.1	47674288	.	A	T	.	.	MAF_INRAE=13.158;MAF_USDA=12.5
NC_035101.1	47674291	.	T	C	.	.	MAF_USDA=2.083
NC_035101.1	47674297	.	A	G	.	.	MAF_USDA=1.639
NC_035101.1	47674302	.	C	G	.	.	MAF_INRAE=10.127;MAF_USDA=15.294
NC_035101.1	47674377	.	A	T	.	.	MAF_INRAE=15.19;MAF_USDA=14.583
NC_035101.1	47674393	.	C	T	.	.	MAF_USDA=2.083
NC_035101.1	47674396	.	C	T	.	.	MAF_USDA=1.639
NC_035101.1	47674408	.	G	A	.	.	MAF_USDA=2.459
NC_035101.1	47674499	.	C	T	.	.	MAF_USDA=1.639
NC_035101.1	47674625	.	C	T	.	.	MAF_USDA=1.639
NC_035101.1	47674654	.	C	A	.	.	MAF_USDA=1.639
NC_035101.1	47674749	.	A	T	.	.	MAF_USDA=2.083
NC_035101.1	47674767	.	G	T	.	.	MAF_INRAE=15.19;MAF_USDA=5.882
NC_035101.1	47674807	.	T	C	.	.	MAF_USDA=2.083
NC_035101.1	47674894	.	G	T	.	.	MAF_INRAE=44.937;MAF_USDA=41.765
NC_035101.1	47674901	.	T	C	.	.	MAF_INRAE=3.333;MAF_USDA=5.738
NC_035101.1	47674936	.	T	A	.	.	MAF_USDA=3.279
NC_035101.1	47675033	.	A	T	.	.	MAF_INRAE=14.557;MAF_USDA=5.882
NC_035101.1	47675077	.	G	T	.	.	MAF_USDA=1.639
NC_035101.1	47675078	.	A	T	.	.	MAF_INRAE=15.789
NC_035101.1	47675093	.	C	G	.	.	MAF_INRAE=29.114;MAF_USDA=50.0
NC_035101.1	47675099	.	A	C	.	.	MAF_INRAE=47.5;MAF_USDA=40.588
NC_035101.1	47675110	.	C	A	.	.	MAF_USDA=2.459
NC_035101.1	47675193	.	A	G	.	.	MAF_INRAE=13.924;MAF_USDA=14.118
NC_035101.1	47675196	.	G	A	.	.	MAF_USDA=2.353
NC_035101.1	47675208	.	G	A	.	.	MAF_USDA=4.098
NC_035101.1	47675269	.	G	T	.	.	MAF_USDA=5.738
NC_035101.1	47675302	.	G	A	.	.	MAF_USDA=2.459
NC_035101.1	47675342	.	T	A	.	.	MAF_USDA=2.459
NC_035101.1	47675358	.	C	A	.	.	MAF_INRAE=15.19;MAF_USDA=4.706
NC_035101.1	47675361	.	A	T	.	.	MAF_USDA=8.824
NC_035101.1	47675386	.	C	G	.	.	MAF_INRAE=44.937;MAF_USDA=42.353
NC_035101.1	47675399	.	C	G	.	.	MAF_USDA=4.098
NC_035101.1	47675406	.	C	T	.	.	MAF_USDA=1.639
NC_035101.1	47675423	.	G	A	.	.	MAF_USDA=2.459
NC_035101.1	47675495	.	C	T	.	.	MAF_USDA=4.098
NC_035101.1	47675505	.	G	A	.	.	MAF_INRAE=19.167;MAF_USDA=1.639
NC_035101.1	47675534	.	C	T	.	.	MAF_INRAE=15.19;MAF_USDA=5.882
NC_035101.1	47675675	.	T	C	.	.	MAF_INRAE=15.19;MAF_USDA=4.118
NC_035101.1	47675700	.	G	T	.	.	MAF_USDA=1.639
NC_035101.1	47675704	.	C	A	.	.	MAF_USDA=1.639
NC_035101.1	47675745	.	A	T	.	.	MAF_INRAE=10.127;MAF_USDA=15.294
NC_035101.1	47675851	.	C	G	.	.	MAF_INRAE=44.937;MAF_USDA=43.529
NC_035101.1	47675914	.	T	G	.	.	MAF_USDA=1.667
NC_035101.1	47675928	.	A	T	.	.	MAF_USDA=3.333
NC_035101.1	47675947	.	C	T	.	.	MAF_INRAE=40.0;MAF_USDA=11.667
NC_035101.1	47675949	.	G	T	.	.	MAF_INRAE=15.19;MAF_USDA=4.762
NC_035101.1	47675967	.	A	G	.	.	MAF_USDA=5.085
NC_035101.1	47675979	.	T	G	.	.	MAF_INRAE=15.19;MAF_USDA=5.357
NC_035101.1	47675992	.	T	A	.	.	MAF_INRAE=15.19;MAF_USDA=4.762
NC_035101.1	47676000	.	G	T	.	.	MAF_USDA=5.0
NC_035101.1	47676039	.	A	T	.	.	MAF_USDA=3.333
NC_035101.1	47676045	.	T	G	.	.	MAF_USDA=3.279
NC_035101.1	47676051	.	T	G	.	.	MAF_USDA=1.639
NC_035101.1	47676116	.	C	A	.	.	MAF_INRAE=14.557;MAF_USDA=14.583
NC_035101.1	47676117	.	A	G	.	.	MAF_INRAE=12.5;MAF_USDA=14.583
NC_035101.1	47676129	.	G	A	.	.	MAF_INRAE=13.924;MAF_USDA=14.118
NC_035101.1	47676145	.	T	C	.	.	MAF_INRAE=12.658;MAF_USDA=11.765
NC_035101.1	47676160	.	G	A	.	.	MAF_USDA=4.918
NC_035101.1	47676213	.	C	T	.	.	MAF_USDA=1.639
NC_035101.1	47676214	.	G	A	.	.	MAF_USDA=4.098
NC_035101.1	47676249	.	G	A	.	.	MAF_INRAE=14.557;MAF_USDA=5.294
NC_035101.1	47676261	.	C	A	.	.	MAF_USDA=2.353
NC_035101.1	47676271	.	C	T	.	.	MAF_USDA=1.639
NC_035101.1	47676364	.	G	A	.	.	MAF_USDA=1.639
NC_035101.1	47676373	.	G	T	.	.	MAF_INRAE=15.19;MAF_USDA=5.294
NC_035101.1	47676504	.	G	A	.	.	MAF_USDA=1.639
NC_035101.1	47676603	.	C	T	.	.	MAF_INRAE=15.19;MAF_USDA=14.583
NC_035101.1	47676659	.	C	T	.	.	MAF_INRAE=9.167;MAF_USDA=14.583
NC_035101.1	47676691	.	G	A	.	.	MAF_INRAE=19.167
NC_035101.1	47676822	.	A	G	.	.	MAF_INRAE=12.658;MAF_USDA=12.941
NC_035101.1	47676838	.	A	T	.	.	MAF_USDA=1.639
NC_035101.1	47676857	.	C	A	.	.	MAF_INRAE=18.333;MAF_USDA=1.639
NC_035101.1	47676894	.	C	T	.	.	MAF_USDA=1.639
NC_035101.1	47676939	.	G	A	.	.	MAF_USDA=1.639
NC_035101.1	47677070	.	T	C	.	.	MAF_USDA=2.459
NC_035101.1	47677071	.	A	T	.	.	MAF_USDA=2.459
NC_035101.1	47677127	.	G	T	.	.	MAF_INRAE=48.333;MAF_USDA=36.471
NC_035101.1	47677223	.	A	G	.	.	MAF_INRAE=18.333
NC_035101.1	47677333	.	T	G	.	.	MAF_INRAE=25.316;MAF_USDA=32.353
NC_035101.1	47677334	.	A	T	.	.	MAF_INRAE=13.924;MAF_USDA=12.353
NC_035101.1	47677353	.	A	T	.	.	MAF_USDA=4.918
NC_035101.1	47677449	.	T	A	.	.	MAF_USDA=1.639
NC_035101.1	47677464	.	G	A	.	.	MAF_INRAE=19.167;MAF_USDA=1.639
NC_035101.1	47677469	.	T	A	.	.	MAF_USDA=10.0
NC_035101.1	47677495	.	T	C	.	.	MAF_INRAE=15.19;MAF_USDA=14.583
NC_035101.1	47677526	.	T	C	.	.	MAF_INRAE=15.19;MAF_USDA=12.5
NC_035101.1	47677549	.	C	A	.	.	MAF_INRAE=15.823;MAF_USDA=5.882
NC_035101.1	47677557	.	C	A	.	.	MAF_USDA=3.279
NC_035101.1	47677566	.	T	A	.	.	MAF_INRAE=9.167
NC_035101.1	47677572	.	T	G	.	.	MAF_USDA=2.459
NC_035101.1	47677592	.	A	C	.	.	MAF_USDA=2.459
NC_035101.1	47677828	.	A	G	.	.	MAF_USDA=1.639
NC_035101.1	47677835	.	A	G	.	.	MAF_USDA=9.412
NC_035101.1	47677916	.	T	C	.	.	MAF_INRAE=17.5;MAF_USDA=5.738
NC_035101.1	47677939	.	C	T	.	.	MAF_USDA=2.459
NC_035101.1	47677971	.	A	G	.	.	MAF_INRAE=17.5
NC_035101.1	47678077	.	T	A	.	.	MAF_USDA=1.724
NC_035101.1	47678082	.	C	T	.	.	MAF_INRAE=14.557
NC_035101.1	47678084	.	A	G	.	.	MAF_INRAE=12.5
NC_035101.1	47678117	.	G	T	.	.	MAF_INRAE=19.167;MAF_USDA=6.897
NC_035101.1	47678166	.	C	G	.	.	MAF_USDA=6.897
NC_035101.1	47678216	.	A	C	.	.	MAF_USDA=7.759
NC_035101.1	47678273	.	C	T	.	.	MAF_INRAE=46.667;MAF_USDA=41.765
NC_035101.1	47678294	.	T	C	.	.	MAF_INRAE=11.667;MAF_USDA=10.417
NC_035101.1	47678303	.	T	C	.	.	MAF_INRAE=47.5;MAF_USDA=39.412
NC_035101.1	47678326	.	G	T	.	.	MAF_USDA=2.459
NC_035101.1	47678333	.	G	T	.	.	MAF_USDA=1.639
NC_035101.1	47678385	.	G	T	.	.	MAF_USDA=1.639
NC_035101.1	47678428	.	T	G	.	.	MAF_USDA=7.647
NC_035101.1	47678438	.	G	C	.	.	MAF_USDA=4.098
NC_035101.1	47678441	.	T	A	.	.	MAF_INRAE=9.494;MAF_USDA=12.5
NC_035101.1	47678520	.	G	T	.	.	MAF_USDA=4.706
NC_035101.1	47678522	.	G	T	.	.	MAF_INRAE=13.924;MAF_USDA=12.941
NC_035101.1	47678535	.	G	A	.	.	MAF_INRAE=19.167;MAF_USDA=5.738
NC_035101.1	47678563	.	A	C	.	.	MAF_INRAE=39.167;MAF_USDA=7.377
NC_035101.1	47678612	.	G	A	.	.	MAF_USDA=12.941
NC_035101.1	47678619	.	G	T	.	.	MAF_USDA=1.639
NC_035101.1	47678637	.	T	A	.	.	MAF_USDA=10.0
NC_035101.1	47678644	.	C	T	.	.	MAF_USDA=10.0
NC_035101.1	47678645	.	C	A	.	.	MAF_USDA=3.279
NC_035101.1	47678680	.	C	T	.	.	MAF_INRAE=39.167
NC_035101.1	47678738	.	G	A	.	.	MAF_USDA=4.098
NC_035101.1	47678876	.	G	A	.	.	MAF_INRAE=13.291;MAF_USDA=4.118
NC_035101.1	47678920	.	C	T	.	.	MAF_INRAE=12.658;MAF_USDA=12.941
NC_035101.1	47678940	.	G	C	.	.	MAF_INRAE=13.291;MAF_USDA=12.5
NC_035101.1	47678979	.	G	A	.	.	MAF_INRAE=45.57;MAF_USDA=38.235
NC_035101.1	47678988	.	T	C	.	.	MAF_USDA=1.639
NC_035101.1	47679020	.	G	A	.	.	MAF_INRAE=19.167;MAF_USDA=4.918
NC_035101.1	47679074	.	C	T	.	.	MAF_INRAE=10.526;MAF_USDA=5.294
NC_035101.1	47679090	.	G	A	.	.	MAF_INRAE=49.167;MAF_USDA=45.833
NC_035101.1	47679149	.	G	T	.	.	MAF_INRAE=49.167;MAF_USDA=47.917
NC_035101.1	47679185	.	T	G	.	.	MAF_USDA=1.639
NC_035101.1	47679216	.	T	A	.	.	MAF_INRAE=37.5;MAF_USDA=4.918
NC_035101.1	47679226	.	G	A	.	.	MAF_INRAE=15.823;MAF_USDA=5.882
NC_035101.1	47679232	.	A	C	.	.	MAF_USDA=4.706
NC_035101.1	47679255	.	C	T	.	.	MAF_INRAE=13.924;MAF_USDA=14.706
NC_035101.1	47679302	.	C	A	.	.	MAF_INRAE=10.526;MAF_USDA=6.548
NC_035101.1	47679327	.	C	T	.	.	MAF_INRAE=36.667;MAF_USDA=6.557
NC_035101.1	47679381	.	G	A	.	.	MAF_INRAE=16.456;MAF_USDA=6.471
NC_035101.1	47679391	.	C	G	.	.	MAF_INRAE=31.646;MAF_USDA=45.294
NC_035101.1	47679408	.	G	A	.	.	MAF_INRAE=2.5
NC_035101.1	47679473	.	A	T	.	.	MAF_USDA=6.557
NC_035101.1	47679506	.	T	G	.	.	MAF_INRAE=14.557
NC_035101.1	47679512	.	C	A	.	.	MAF_USDA=2.459
NC_035101.1	47679558	.	C	A	.	.	MAF_USDA=2.459
NC_035101.1	47679640	.	C	T	.	.	MAF_USDA=1.639
NC_035101.1	47679642	.	C	T	.	.	MAF_USDA=2.459
NC_035101.1	47679741	.	G	C	.	.	MAF_USDA=4.167
NC_035101.1	47679750	.	A	T	.	.	MAF_INRAE=15.19;MAF_USDA=4.167
NC_035101.1	47679805	.	G	A	.	.	MAF_USDA=3.279
NC_035101.1	47679833	.	T	G	.	.	MAF_USDA=4.098
NC_035101.1	47679894	.	C	T	.	.	MAF_USDA=30.588
NC_035101.1	47679947	.	C	T	.	.	MAF_USDA=1.639
NC_035101.1	47679967	.	G	C	.	.	MAF_USDA=1.639
NC_035101.1	47680113	.	C	T	.	.	MAF_USDA=4.918
NC_035101.1	47680182	.	C	A	.	.	MAF_INRAE=45.57;MAF_USDA=41.765
NC_035101.1	47680183	.	A	G	.	.	MAF_INRAE=48.333;MAF_USDA=41.765
NC_035101.1	47680338	.	A	G	.	.	MAF_USDA=3.279
NC_035101.1	47680342	.	G	T	.	.	MAF_USDA=1.639
NC_035101.1	47680349	.	C	T	.	.	MAF_INRAE=29.114;MAF_USDA=48.824
NC_035101.1	47680461	.	G	T	.	.	MAF_USDA=3.279
NC_035101.1	47680492	.	T	A	.	.	MAF_INRAE=12.658;MAF_USDA=11.176
NC_035101.1	47680517	.	C	T	.	.	MAF_INRAE=15.19;MAF_USDA=4.706
NC_035101.1	47680532	.	G	T	.	.	MAF_INRAE=39.167;MAF_USDA=8.197
NC_035101.1	47680558	.	T	A	.	.	MAF_INRAE=44.304;MAF_USDA=40.588
NC_035101.1	47680574	.	G	A	.	.	MAF_USDA=1.639
NC_035101.1	47680630	.	A	G	.	.	MAF_INRAE=15.19;MAF_USDA=5.294
NC_035101.1	47680669	.	G	C	.	.	MAF_USDA=11.176
NC_035101.1	47680690	.	T	G	.	.	MAF_USDA=4.706
NC_035101.1	47680696	.	G	T	.	.	MAF_USDA=2.459
NC_035101.1	47680741	.	T	G	.	.	MAF_USDA=1.639
NC_035101.1	47680768	.	G	A	.	.	MAF_INRAE=12.5;MAF_USDA=34.706
NC_035101.1	47680792	.	A	G	.	.	MAF_USDA=4.918
NC_035101.1	47680849	.	T	C	.	.	MAF_INRAE=14.557;MAF_USDA=4.706
NC_035101.1	47680860	.	C	T	.	.	MAF_INRAE=14.557;MAF_USDA=4.706
NC_035101.1	47680899	.	G	C	.	.	MAF_USDA=1.639
NC_035101.1	47681014	.	A	T	.	.	MAF_INRAE=15.19;MAF_USDA=4.706
NC_035101.1	47681028	.	A	T	.	.	MAF_USDA=1.639
NC_035101.1	47681036	.	G	A	.	.	MAF_USDA=11.765
NC_035101.1	47681040	.	A	G	.	.	MAF_USDA=22.353
NC_035101.1	47681041	.	T	A	.	.	MAF_USDA=22.353
NC_035101.1	47681045	.	G	T	.	.	MAF_USDA=22.353
NC_035101.1	47681106	.	C	T	.	.	MAF_INRAE=45.57;MAF_USDA=40.0
NC_035101.1	47681151	.	C	T	.	.	MAF_INRAE=45.57;MAF_USDA=47.917
NC_035101.1	47681186	.	T	G	.	.	MAF_USDA=2.459
NC_035101.1	47681367	.	A	T	.	.	MAF_INRAE=44.937;MAF_USDA=42.353
NC_035101.1	47681424	.	T	A	.	.	MAF_INRAE=19.167;MAF_USDA=4.918
NC_035101.1	47681425	.	G	A	.	.	MAF_INRAE=19.167;MAF_USDA=4.918
NC_035101.1	47681428	.	C	A	.	.	MAF_INRAE=19.167;MAF_USDA=4.918
NC_035101.1	47681601	.	T	C	.	.	MAF_USDA=29.412
NC_035101.1	47681621	.	C	A	.	.	MAF_USDA=12.941
NC_035101.1	47681648	.	A	T	.	.	MAF_INRAE=15.19;MAF_USDA=14.583
NC_035101.1	47681652	.	C	A	.	.	MAF_INRAE=25.949;MAF_USDA=36.471
NC_035101.1	47681687	.	T	A	.	.	MAF_USDA=4.098
NC_035101.1	47681691	.	G	T	.	.	MAF_USDA=2.353
NC_035101.1	47681784	.	G	A	.	.	MAF_INRAE=13.924;MAF_USDA=12.941
NC_035101.1	47681861	.	G	A	.	.	MAF_INRAE=10.526;MAF_USDA=4.706
NC_035101.1	47681886	.	A	T	.	.	MAF_INRAE=15.19;MAF_USDA=5.294
NC_035101.1	47681889	.	T	A	.	.	MAF_USDA=11.765
NC_035101.1	47681894	.	T	G	.	.	MAF_INRAE=44.304;MAF_USDA=42.941
NC_035101.1	47681945	.	A	C	.	.	MAF_INRAE=29.114;MAF_USDA=48.824
NC_035101.1	47681985	.	C	A	.	.	MAF_INRAE=18.333;MAF_USDA=6.557
NC_035101.1	47682021	.	T	A	.	.	MAF_USDA=2.083
NC_035101.1	47682075	.	C	T	.	.	MAF_INRAE=19.167;MAF_USDA=5.738
NC_035101.1	47682171	.	T	A	.	.	MAF_USDA=4.167
NC_035101.1	47682189	.	A	C	.	.	MAF_INRAE=44.937;MAF_USDA=42.262
NC_035101.1	47682225	.	A	C	.	.	MAF_INRAE=41.139;MAF_USDA=41.071
NC_035101.1	47682431	.	T	C	.	.	MAF_INRAE=44.937;MAF_USDA=42.262
NC_035101.1	47682464	.	T	C	.	.	MAF_INRAE=15.19;MAF_USDA=5.357
NC_035101.1	47682510	.	G	A	.	.	MAF_USDA=5.085
NC_035101.1	47682706	.	A	G	.	.	MAF_INRAE=29.114;MAF_USDA=46.471
NC_035101.1	47682707	.	A	G	.	.	MAF_INRAE=33.333;MAF_USDA=48.235
NC_035101.1	47682732	.	A	G	.	.	MAF_INRAE=15.19;MAF_USDA=5.294
NC_035101.1	47682749	.	G	T	.	.	MAF_USDA=4.918
NC_035101.1	47682753	.	A	T	.	.	MAF_INRAE=19.167;MAF_USDA=5.738
NC_035101.1	47682841	.	C	A	.	.	MAF_USDA=4.918
NC_035101.1	47682913	.	G	T	.	.	MAF_INRAE=15.19;MAF_USDA=4.706
NC_035101.1	47683048	.	A	C	.	.	MAF_INRAE=10.526;MAF_USDA=4.706
NC_035101.1	47683196	.	T	C	.	.	MAF_INRAE=10.526
NC_035101.1	47683303	.	C	A	.	.	MAF_USDA=7.738
NC_035101.1	47683319	.	A	C	.	.	MAF_INRAE=29.747;MAF_USDA=47.619
NC_035101.1	47683322	.	G	T	.	.	MAF_INRAE=13.333;MAF_USDA=5.882
NC_035101.1	47683360	.	G	A	.	.	MAF_USDA=1.639
NC_035101.1	47683414	.	G	C	.	.	MAF_INRAE=4.167
NC_035101.1	47683430	.	G	A	.	.	MAF_INRAE=11.667;MAF_USDA=5.294
NC_035101.1	47683431	.	A	C	.	.	MAF_INRAE=5.0
NC_035101.1	47683441	.	G	T	.	.	MAF_INRAE=7.5
NC_035101.1	47683443	.	G	T	.	.	MAF_INRAE=2.5
NC_035101.1	47683444	.	T	A	.	.	MAF_INRAE=5.0
NC_035101.1	47683450	.	G	A	.	.	MAF_INRAE=6.667
NC_035101.1	47683451	.	G	C	.	.	MAF_INRAE=5.833
NC_035101.1	47683469	.	A	G	.	.	MAF_INRAE=4.167
NC_035101.1	47683473	.	C	A	.	.	MAF_INRAE=4.167
NC_035101.1	47683479	.	C	A	.	.	MAF_INRAE=4.167
NC_035101.1	47683486	.	A	T	.	.	MAF_INRAE=1.667
NC_035101.1	47683487	.	G	A	.	.	MAF_INRAE=1.667
NC_035101.1	47683490	.	T	A	.	.	MAF_INRAE=1.667
NC_035101.1	47683491	.	T	A	.	.	MAF_INRAE=1.667
NC_035101.1	47683495	.	C	T	.	.	MAF_INRAE=4.167
NC_035101.1	47683498	.	C	T	.	.	MAF_INRAE=45.57;MAF_USDA=47.917
NC_035101.1	47683521	.	G	A	.	.	MAF_INRAE=5.0
NC_035101.1	47683625	.	G	T	.	.	MAF_INRAE=13.924;MAF_USDA=11.176
NC_035101.1	47683675	.	G	T	.	.	MAF_USDA=1.639
NC_035101.1	47683761	.	A	C	.	.	MAF_USDA=4.098
NC_035101.1	47683778	.	A	C	.	.	MAF_INRAE=15.19;MAF_USDA=5.294
NC_035101.1	47683784	.	T	A	.	.	MAF_USDA=1.639
NC_035101.1	47683785	.	G	T	.	.	MAF_USDA=4.098
NC_035101.1	47683853	.	G	A	.	.	MAF_USDA=1.639
NC_035101.1	47683861	.	G	A	.	.	MAF_USDA=1.639
NC_035101.1	47683876	.	T	C	.	.	MAF_INRAE=2.5
NC_035101.1	47683919	.	C	T	.	.	MAF_USDA=13.529
NC_035101.1	47683971	.	C	G	.	.	MAF_INRAE=39.167;MAF_USDA=7.377
NC_035101.1	47684023	.	C	A	.	.	MAF_INRAE=31.013;MAF_USDA=48.235
NC_035101.1	47684057	.	C	T	.	.	MAF_USDA=1.765
NC_035101.1	47684095	.	T	C	.	.	MAF_USDA=1.639
NC_035101.1	47684126	.	G	A	.	.	MAF_USDA=5.882
NC_035101.1	47684146	.	T	C	.	.	MAF_INRAE=15.19;MAF_USDA=4.706
NC_035101.1	47684163	.	G	T	.	.	MAF_INRAE=13.924;MAF_USDA=12.353
NC_035101.1	47684184	.	C	T	.	.	MAF_INRAE=15.19;MAF_USDA=5.882
NC_035101.1	47684228	.	C	T	.	.	MAF_USDA=3.333
NC_035101.1	47684256	.	C	T	.	.	MAF_INRAE=10.127;MAF_USDA=16.667
NC_035101.1	47684287	.	G	A	.	.	MAF_INRAE=29.114;MAF_USDA=47.647
NC_035101.1	47684361	.	C	T	.	.	MAF_USDA=1.639
NC_035101.1	47684362	.	G	T	.	.	MAF_USDA=2.083
NC_035101.1	47684497	.	G	A	.	.	MAF_USDA=2.459
NC_035101.1	47684501	.	G	A	.	.	MAF_USDA=2.459
NC_035101.1	47684637	.	T	A	.	.	MAF_INRAE=18.333;MAF_USDA=1.639
NC_035101.1	47684647	.	A	T	.	.	MAF_INRAE=13.924;MAF_USDA=12.941
NC_035101.1	47684700	.	G	T	.	.	MAF_INRAE=13.924;MAF_USDA=16.667
NC_035101.1	47684709	.	A	T	.	.	MAF_INRAE=13.924;MAF_USDA=16.667
NC_035101.1	47684714	.	T	C	.	.	MAF_USDA=3.279
NC_035101.1	47684740	.	T	C	.	.	MAF_INRAE=29.747;MAF_USDA=48.235
NC_035101.1	47684771	.	C	T	.	.	MAF_INRAE=12.658;MAF_USDA=12.941
NC_035101.1	47684798	.	G	A	.	.	MAF_INRAE=44.304;MAF_USDA=41.765
NC_035101.1	47684843	.	T	A	.	.	MAF_INRAE=12.5
NC_035101.1	47684861	.	A	G	.	.	MAF_USDA=1.639
NC_035101.1	47684917	.	G	A	.	.	MAF_USDA=1.639
NC_035101.1	47684970	.	A	G	.	.	MAF_INRAE=13.924;MAF_USDA=5.294
NC_035101.1	47684995	.	T	C	.	.	MAF_USDA=1.667
NC_035101.1	47685060	.	T	C	.	.	MAF_INRAE=2.5
NC_035101.1	47685127	.	C	G	.	.	MAF_USDA=2.459
NC_035101.1	47685146	.	C	T	.	.	MAF_INRAE=19.167;MAF_USDA=4.918
NC_035101.1	47685148	.	G	T	.	.	MAF_INRAE=13.924;MAF_USDA=12.941
NC_035101.1	47685149	.	G	A	.	.	MAF_INRAE=14.557;MAF_USDA=5.294
NC_035101.1	47685338	.	C	A	.	.	MAF_INRAE=18.333;MAF_USDA=5.738
NC_035101.1	47685455	.	T	C	.	.	MAF_INRAE=29.114;MAF_USDA=48.235
NC_035101.1	47685523	.	T	C	.	.	MAF_INRAE=45.57;MAF_USDA=41.765
NC_035101.1	47685588	.	C	T	.	.	MAF_USDA=2.459
NC_035101.1	47685646	.	G	C	.	.	MAF_USDA=1.639
NC_035101.1	47685657	.	G	C	.	.	MAF_USDA=4.098
NC_035101.1	47685741	.	C	A	.	.	MAF_USDA=1.639
NC_035101.1	47685797	.	C	A	.	.	MAF_INRAE=45.57;MAF_USDA=42.353
NC_035101.1	47685806	.	A	T	.	.	MAF_INRAE=15.19;MAF_USDA=5.294
NC_035101.1	47685875	.	A	T	.	.	MAF_USDA=30.588
NC_035101.1	47685948	.	A	G	.	.	MAF_INRAE=44.937;MAF_USDA=39.412
NC_035101.1	47685951	.	G	A	.	.	MAF_INRAE=15.19;MAF_USDA=5.294
NC_035101.1	47686016	.	T	G	.	.	MAF_INRAE=29.114;MAF_USDA=48.235
NC_035101.1	47686020	.	T	C	.	.	MAF_INRAE=19.167;MAF_USDA=4.918
NC_035101.1	47686049	.	A	G	.	.	MAF_INRAE=44.937;MAF_USDA=41.765
NC_035101.1	47686131	.	A	G	.	.	MAF_USDA=1.786
NC_035101.1	47686185	.	A	T	.	.	MAF_INRAE=14.557;MAF_USDA=5.882
NC_035101.1	47686202	.	A	G	.	.	MAF_USDA=10.0
NC_035101.1	47686215	.	C	T	.	.	MAF_INRAE=39.167;MAF_USDA=7.377
NC_035101.1	47686216	.	G	A	.	.	MAF_INRAE=13.924;MAF_USDA=13.529
NC_035101.1	47686218	.	C	G	.	.	MAF_USDA=11.765
NC_035101.1	47686222	.	A	G	.	.	MAF_USDA=7.059
NC_035101.1	47686225	.	C	T	.	.	MAF_INRAE=29.114;MAF_USDA=47.059
NC_035101.1	47686310	.	C	T	.	.	MAF_INRAE=36.842;MAF_USDA=6.557
NC_035101.1	47686315	.	T	C	.	.	MAF_INRAE=14.557;MAF_USDA=4.706
NC_035101.1	47686321	.	C	T	.	.	MAF_USDA=4.918
NC_035101.1	47686329	.	G	T	.	.	MAF_INRAE=10.526;MAF_USDA=4.706
NC_035101.1	47686340	.	G	A	.	.	MAF_INRAE=13.924;MAF_USDA=11.176
NC_035101.1	47686452	.	C	T	.	.	MAF_INRAE=25.316;MAF_USDA=36.471
NC_035101.1	47686477	.	C	T	.	.	MAF_USDA=3.279
NC_035101.1	47686496	.	G	A	.	.	MAF_USDA=3.279
NC_035101.1	47686497	.	T	A	.	.	MAF_USDA=3.279
NC_035101.1	47686529	.	C	A	.	.	MAF_INRAE=10.127;MAF_USDA=15.294
NC_035101.1	47686549	.	C	T	.	.	MAF_INRAE=15.19;MAF_USDA=5.294
NC_035101.1	47686565	.	A	G	.	.	MAF_USDA=2.459
NC_035101.1	47686733	.	T	C	.	.	MAF_INRAE=29.114;MAF_USDA=48.78
NC_035101.1	47686759	.	G	T	.	.	MAF_USDA=3.39
NC_035101.1	47686760	.	A	G	.	.	MAF_INRAE=13.924;MAF_USDA=12.048
NC_035101.1	47686785	.	C	T	.	.	MAF_USDA=6.098
NC_035101.1	47686823	.	A	T	.	.	MAF_INRAE=1.667;MAF_USDA=11.905
NC_035101.1	47686828	.	C	T	.	.	MAF_INRAE=1.667;MAF_USDA=12.5
NC_035101.1	47686832	.	A	G	.	.	MAF_INRAE=1.667;MAF_USDA=13.69
NC_035101.1	47686896	.	T	C	.	.	MAF_INRAE=27.848;MAF_USDA=8.929
NC_035101.1	47686931	.	C	T	.	.	MAF_INRAE=13.924;MAF_USDA=13.095
NC_035101.1	47686932	.	T	A	.	.	MAF_INRAE=13.333;MAF_USDA=13.095
NC_035101.1	47687007	.	A	C	.	.	MAF_USDA=2.381
NC_035101.1	47687126	.	A	C	.	.	MAF_INRAE=44.937;MAF_USDA=43.529
NC_035101.1	47687159	.	C	T	.	.	MAF_USDA=4.098
NC_035101.1	47687175	.	T	G	.	.	MAF_USDA=1.639
NC_035101.1	47687188	.	T	A	.	.	MAF_INRAE=19.167;MAF_USDA=5.738
NC_035101.1	47687273	.	A	G	.	.	MAF_INRAE=15.19;MAF_USDA=5.294
NC_035101.1	47687306	.	G	A	.	.	MAF_INRAE=45.57;MAF_USDA=42.353
NC_035101.1	47687312	.	T	G	.	.	MAF_USDA=4.918
NC_035101.1	47687377	.	T	A	.	.	MAF_INRAE=45.57;MAF_USDA=41.765
NC_035101.1	47687478	.	C	G	.	.	MAF_INRAE=13.924;MAF_USDA=12.353
NC_035101.1	47687481	.	T	C	.	.	MAF_USDA=4.118
NC_035101.1	47687509	.	C	G	.	.	MAF_USDA=5.294
NC_035101.1	47687542	.	T	G	.	.	MAF_INRAE=45.57;MAF_USDA=41.765
NC_035101.1	47687550	.	T	G	.	.	MAF_USDA=1.639
NC_035101.1	47687809	.	T	G	.	.	MAF_INRAE=15.19;MAF_USDA=5.882
NC_035101.1	47687822	.	G	T	.	.	MAF_INRAE=15.19;MAF_USDA=5.294
NC_035101.1	47687836	.	T	A	.	.	MAF_INRAE=15.19;MAF_USDA=5.882
NC_035101.1	47687925	.	A	T	.	.	MAF_USDA=29.167
NC_035101.1	47687967	.	G	A	.	.	MAF_INRAE=45.57;MAF_USDA=41.176
NC_035101.1	47688037	.	C	T	.	.	MAF_INRAE=44.937;MAF_USDA=41.765
NC_035101.1	47688046	.	G	T	.	.	MAF_USDA=2.459
NC_035101.1	47688076	.	T	C	.	.	MAF_USDA=1.639
NC_035101.1	47688211	.	G	A	.	.	MAF_USDA=1.639
NC_035101.1	47688241	.	T	A	.	.	MAF_USDA=31.176
NC_035101.1	47688253	.	A	G	.	.	MAF_INRAE=44.304;MAF_USDA=41.176
NC_035101.1	47688256	.	T	C	.	.	MAF_USDA=3.279
NC_035101.1	47688292	.	T	C	.	.	MAF_INRAE=18.333;MAF_USDA=5.738
NC_035101.1	47688340	.	A	G	.	.	MAF_USDA=4.098
NC_035101.1	47688342	.	A	T	.	.	MAF_USDA=1.639
NC_035101.1	47688354	.	G	A	.	.	MAF_INRAE=15.19;MAF_USDA=5.294
NC_035101.1	47688406	.	A	G	.	.	MAF_INRAE=10.526;MAF_USDA=4.706
NC_035101.1	47688441	.	C	A	.	.	MAF_INRAE=29.114;MAF_USDA=49.412
NC_035101.1	47688507	.	C	T	.	.	MAF_USDA=2.459
NC_035101.1	47688547	.	C	A	.	.	MAF_USDA=2.459
NC_035101.1	47688574	.	C	T	.	.	MAF_INRAE=45.57;MAF_USDA=42.941
NC_035101.1	47688632	.	C	A	.	.	MAF_USDA=11.765
NC_035101.1	47688703	.	G	T	.	.	MAF_INRAE=44.937;MAF_USDA=42.353
NC_035101.1	47688709	.	C	A	.	.	MAF_INRAE=20.0;MAF_USDA=1.639
NC_035101.1	47688778	.	C	A	.	.	MAF_USDA=1.639
NC_035101.1	47688786	.	C	A	.	.	MAF_INRAE=10.127;MAF_USDA=43.75
NC_035101.1	47688796	.	C	A	.	.	MAF_USDA=1.639
NC_035101.1	47688801	.	C	T	.	.	MAF_USDA=7.647
NC_035101.1	47688898	.	T	C	.	.	MAF_INRAE=44.937;MAF_USDA=41.765
NC_035101.1	47688920	.	T	G	.	.	MAF_INRAE=39.167;MAF_USDA=2.459
NC_035101.1	47689095	.	G	A	.	.	MAF_USDA=1.639
NC_035101.1	47689148	.	G	A	.	.	MAF_USDA=1.639
NC_035101.1	47689216	.	A	G	.	.	MAF_USDA=4.098
NC_035101.1	47689242	.	C	G	.	.	MAF_USDA=1.639
NC_035101.1	47689260	.	G	T	.	.	MAF_INRAE=13.924;MAF_USDA=12.353
NC_035101.1	47689313	.	C	T	.	.	MAF_USDA=5.294
NC_035101.1	47689345	.	A	G	.	.	MAF_INRAE=25.316;MAF_USDA=35.294
NC_035101.1	47689366	.	C	T	.	.	MAF_INRAE=37.5;MAF_USDA=9.016
NC_035101.1	47689533	.	G	T	.	.	MAF_USDA=4.098
NC_035101.1	47689581	.	T	C	.	.	MAF_USDA=7.059
NC_035101.1	47689583	.	G	A	.	.	MAF_USDA=3.279
NC_035101.1	47689639	.	G	A	.	.	MAF_USDA=1.639
NC_035101.1	47689721	.	T	C	.	.	MAF_USDA=31.176
NC_035101.1	47689742	.	C	T	.	.	MAF_USDA=3.279
NC_035101.1	47689743	.	G	A	.	.	MAF_USDA=4.098
NC_035101.1	47689796	.	T	G	.	.	MAF_USDA=1.639
NC_035101.1	47689920	.	A	C	.	.	MAF_INRAE=2.5
NC_035101.1	47689989	.	C	T	.	.	MAF_INRAE=15.19;MAF_USDA=4.706
NC_035101.1	47690005	.	G	A	.	.	MAF_USDA=3.279
NC_035101.1	47690064	.	G	T	.	.	MAF_INRAE=29.747;MAF_USDA=48.235
NC_035101.1	47690091	.	G	A	.	.	MAF_INRAE=19.167;MAF_USDA=5.738
NC_035101.1	47690184	.	A	G	.	.	MAF_INRAE=12.658;MAF_USDA=12.353
NC_035101.1	47690196	.	T	G	.	.	MAF_USDA=1.639
NC_035101.1	47690232	.	C	T	.	.	MAF_INRAE=18.333
NC_035101.1	47690276	.	C	A	.	.	MAF_USDA=5.357
NC_035101.1	47690277	.	T	A	.	.	MAF_USDA=5.357
NC_035101.1	47690278	.	T	A	.	.	MAF_USDA=5.357
NC_035101.1	47690279	.	T	G	.	.	MAF_USDA=5.357
NC_035101.1	47690303	.	T	C	.	.	MAF_USDA=1.667
NC_035101.1	47690688	.	T	G	.	.	MAF_INRAE=29.747;MAF_USDA=47.647
NC_035101.1	47690723	.	A	C	.	.	MAF_INRAE=29.747;MAF_USDA=49.412
NC_035101.1	47690728	.	C	T	.	.	MAF_USDA=16.471
NC_035101.1	47690779	.	G	A	.	.	MAF_USDA=1.639
NC_035101.1	47690806	.	G	A	.	.	MAF_INRAE=43.671;MAF_USDA=42.857
NC_035101.1	47690819	.	C	A	.	.	MAF_USDA=2.941
NC_035101.1	47690838	.	T	A	.	.	MAF_USDA=1.639
NC_035101.1	47690852	.	A	C	.	.	MAF_INRAE=16.456;MAF_USDA=5.294
NC_035101.1	47690868	.	G	T	.	.	MAF_INRAE=29.747;MAF_USDA=48.824
NC_035101.1	47691019	.	G	A	.	.	MAF_INRAE=44.304;MAF_USDA=42.941
NC_035101.1	47691108	.	A	G	.	.	MAF_USDA=1.639
NC_035101.1	47691115	.	T	C	.	.	MAF_USDA=1.639
NC_035101.1	47691122	.	C	T	.	.	MAF_USDA=2.459
NC_035101.1	47691127	.	G	A	.	.	MAF_INRAE=25.316;MAF_USDA=35.294
NC_035101.1	47691142	.	G	A	.	.	MAF_USDA=1.639
NC_035101.1	47691254	.	C	G	.	.	MAF_USDA=2.459
NC_035101.1	47691256	.	C	A	.	.	MAF_INRAE=13.924;MAF_USDA=12.941
NC_035101.1	47691272	.	T	C	.	.	MAF_INRAE=29.114;MAF_USDA=48.235
NC_035101.1	47691309	.	C	A	.	.	MAF_USDA=3.279
NC_035101.1	47691327	.	C	G	.	.	MAF_USDA=2.459
NC_035101.1	47691399	.	T	C	.	.	MAF_INRAE=15.19;MAF_USDA=5.357
NC_035101.1	47691405	.	C	T	.	.	MAF_USDA=3.333
NC_035101.1	47691452	.	G	A	.	.	MAF_USDA=5.882
NC_035101.1	47691496	.	C	T	.	.	MAF_USDA=4.098
NC_035101.1	47691568	.	G	A	.	.	MAF_INRAE=15.19;MAF_USDA=4.706
NC_035101.1	47691572	.	G	A	.	.	MAF_INRAE=12.658;MAF_USDA=12.941
NC_035101.1	47691595	.	A	T	.	.	MAF_INRAE=13.924;MAF_USDA=12.941
NC_035101.1	47691596	.	G	T	.	.	MAF_INRAE=13.333;MAF_USDA=12.941
NC_035101.1	47691655	.	A	T	.	.	MAF_USDA=5.882
NC_035101.1	47691722	.	C	T	.	.	MAF_INRAE=14.557;MAF_USDA=5.294
NC_035101.1	47691733	.	C	T	.	.	MAF_USDA=2.459
NC_035101.1	47691896	.	G	A	.	.	MAF_USDA=1.639
NC_035101.1	47691911	.	A	T	.	.	MAF_INRAE=10.127;MAF_USDA=14.706
NC_035101.1	47691923	.	G	A	.	.	MAF_INRAE=19.167;MAF_USDA=5.738
NC_035101.1	47691958	.	C	T	.	.	MAF_USDA=6.557
NC_035101.1	47691994	.	A	C	.	.	MAF_INRAE=44.304;MAF_USDA=42.353
NC_035101.1	47692059	.	T	A	.	.	MAF_USDA=3.279
NC_035101.1	47692157	.	G	A	.	.	MAF_USDA=2.459
NC_035101.1	47692274	.	C	T	.	.	MAF_USDA=2.941
NC_035101.1	47692305	.	A	T	.	.	MAF_USDA=4.918
NC_035101.1	47692318	.	G	A	.	.	MAF_INRAE=43.671;MAF_USDA=47.917
NC_035101.1	47692389	.	G	A	.	.	MAF_USDA=6.557
NC_035101.1	47692396	.	T	G	.	.	MAF_USDA=9.016
NC_035101.1	47692409	.	G	A	.	.	MAF_INRAE=13.333;MAF_USDA=34.118
NC_035101.1	47692410	.	C	T	.	.	MAF_USDA=7.377
NC_035101.1	47692420	.	C	T	.	.	MAF_USDA=12.353
NC_035101.1	47692468	.	T	A	.	.	MAF_INRAE=9.494;MAF_USDA=4.706
NC_035101.1	47692469	.	G	C	.	.	MAF_USDA=2.459
NC_035101.1	47692544	.	C	T	.	.	MAF_USDA=5.738
NC_035101.1	47692549	.	C	T	.	.	MAF_INRAE=13.333;MAF_USDA=11.765
NC_035101.1	47692625	.	G	A	.	.	MAF_INRAE=44.304;MAF_USDA=42.353
NC_035101.1	47692656	.	G	T	.	.	MAF_INRAE=5.263
NC_035101.1	47692736	.	A	G	.	.	MAF_INRAE=15.19;MAF_USDA=5.294
NC_035101.1	47692780	.	T	C	.	.	MAF_USDA=7.059
NC_035101.1	47692783	.	T	C	.	.	MAF_USDA=8.235
NC_035101.1	47692873	.	C	G	.	.	MAF_USDA=4.098
NC_035101.1	47692887	.	T	A	.	.	MAF_USDA=1.639
NC_035101.1	47692895	.	C	A	.	.	MAF_INRAE=15.823;MAF_USDA=4.118
NC_035101.1	47692992	.	C	T	.	.	MAF_INRAE=39.167;MAF_USDA=10.656
NC_035101.1	47693008	.	A	G	.	.	MAF_USDA=5.882
NC_035101.1	47693022	.	G	A	.	.	MAF_INRAE=18.333;MAF_USDA=5.738
NC_035101.1	47693039	.	G	A	.	.	MAF_INRAE=18.333;MAF_USDA=5.738
NC_035101.1	47693056	.	G	T	.	.	MAF_INRAE=14.557;MAF_USDA=4.706
NC_035101.1	47693104	.	C	T	.	.	MAF_INRAE=25.316;MAF_USDA=34.706
NC_035101.1	47693158	.	G	C	.	.	MAF_INRAE=10.759;MAF_USDA=16.471
NC_035101.1	47693209	.	C	T	.	.	MAF_INRAE=15.19;MAF_USDA=4.706
NC_035101.1	47693216	.	C	G	.	.	MAF_USDA=1.639
NC_035101.1	47693217	.	G	A	.	.	MAF_USDA=11.765
NC_035101.1	47693234	.	C	A	.	.	MAF_USDA=4.098
NC_035101.1	47693288	.	G	A	.	.	MAF_INRAE=10.127;MAF_USDA=15.882
NC_035101.1	47693366	.	G	C	.	.	MAF_INRAE=44.304;MAF_USDA=42.353
NC_035101.1	47693390	.	T	C	.	.	MAF_USDA=1.639
NC_035101.1	47693458	.	A	T	.	.	MAF_INRAE=13.924;MAF_USDA=12.941
NC_035101.1	47693510	.	G	A	.	.	MAF_USDA=1.639
NC_035101.1	47693526	.	T	A	.	.	MAF_USDA=1.639
NC_035101.1	47693602	.	G	A	.	.	MAF_INRAE=14.557;MAF_USDA=5.294
NC_035101.1	47693609	.	A	G	.	.	MAF_INRAE=12.658;MAF_USDA=12.941
NC_035101.1	47693677	.	T	C	.	.	MAF_USDA=30.0
NC_035101.1	47693728	.	C	T	.	.	MAF_USDA=1.639
NC_035101.1	47693739	.	T	G	.	.	MAF_INRAE=18.333;MAF_USDA=5.738
NC_035101.1	47693800	.	G	C	.	.	MAF_INRAE=12.025
NC_035101.1	47693803	.	T	G	.	.	MAF_USDA=12.941
NC_035101.1	47693909	.	C	A,T	.	.	MAF_INRAE=46.667;MAF_USDA=41.667
NC_035101.1	47693910	.	A	T	.	.	MAF_USDA=12.5
NC_035101.1	47693911	.	T	A	.	.	MAF_INRAE=46.667;MAF_USDA=35.417
NC_035101.1	47693913	.	C	A	.	.	MAF_INRAE=46.667;MAF_USDA=47.917
NC_035101.1	47693918	.	C	A	.	.	MAF_USDA=47.917
NC_035101.1	47693978	.	T	G	.	.	MAF_USDA=1.639
NC_035101.1	47694093	.	A	C	.	.	MAF_INRAE=15.789
NC_035101.1	47694119	.	G	A	.	.	MAF_USDA=6.471
NC_035101.1	47694165	.	G	A	.	.	MAF_INRAE=15.19;MAF_USDA=4.118
NC_035101.1	47694173	.	C	T	.	.	MAF_INRAE=19.167;MAF_USDA=5.738
NC_035101.1	47694205	.	T	A	.	.	MAF_USDA=2.459
NC_035101.1	47694271	.	G	A	.	.	MAF_INRAE=39.167;MAF_USDA=4.918
NC_035101.1	47694371	.	C	T	.	.	MAF_USDA=5.738
NC_035101.1	47694430	.	C	A	.	.	MAF_USDA=2.459
NC_035101.1	47694444	.	A	C	.	.	MAF_USDA=4.098
NC_035101.1	47694456	.	T	C	.	.	MAF_USDA=45.238
NC_035101.1	47694471	.	A	G	.	.	MAF_USDA=32.143
NC_035101.1	47694539	.	G	T	.	.	MAF_USDA=11.475
NC_035101.1	47694631	.	T	A	.	.	MAF_INRAE=15.19;MAF_USDA=12.941
NC_035101.1	47694635	.	G	A	.	.	MAF_USDA=4.098
NC_035101.1	47694644	.	T	C	.	.	MAF_USDA=1.639
NC_035101.1	47694647	.	T	G	.	.	MAF_USDA=2.459
NC_035101.1	47694671	.	G	A	.	.	MAF_INRAE=18.333;MAF_USDA=5.738
NC_035101.1	47694782	.	C	T	.	.	MAF_USDA=4.098
NC_035101.1	47694804	.	G	T	.	.	MAF_USDA=1.639
NC_035101.1	47694936	.	A	C	.	.	MAF_USDA=7.647
NC_035101.1	47694971	.	G	A	.	.	MAF_INRAE=15.789;MAF_USDA=7.059
NC_035101.1	47694984	.	G	A	.	.	MAF_INRAE=29.747;MAF_USDA=47.059
NC_035101.1	47695033	.	T	G	.	.	MAF_USDA=5.952
NC_035101.1	47695068	.	G	A	.	.	MAF_INRAE=15.19;MAF_USDA=5.357
NC_035101.1	47695184	.	C	G	.	.	MAF_USDA=3.279
NC_035101.1	47695191	.	A	C	.	.	MAF_USDA=10.417
NC_035101.1	47695194	.	G	T	.	.	MAF_INRAE=29.747;MAF_USDA=37.5
NC_035101.1	47695244	.	C	T	.	.	MAF_INRAE=39.167;MAF_USDA=4.098
NC_035101.1	47695302	.	A	G	.	.	MAF_USDA=25.0
NC_035101.1	47695347	.	C	T	.	.	MAF_USDA=5.738
NC_035101.1	47695348	.	G	A	.	.	MAF_USDA=41.765
NC_035101.1	47695361	.	C	A	.	.	MAF_USDA=2.459
NC_035101.1	47695410	.	C	A	.	.	MAF_USDA=1.639
NC_035101.1	47695430	.	G	T	.	.	MAF_USDA=5.882
NC_035101.1	47695504	.	C	T	.	.	MAF_USDA=1.639
NC_035101.1	47695562	.	T	A	.	.	MAF_INRAE=44.304;MAF_USDA=40.588
NC_035101.1	47695563	.	A	G	.	.	MAF_INRAE=14.557;MAF_USDA=5.294
NC_035101.1	47695572	.	G	A	.	.	MAF_USDA=3.333
NC_035101.1	47695596	.	A	T	.	.	MAF_USDA=2.459
NC_035101.1	47695598	.	G	A	.	.	MAF_USDA=2.459
NC_035101.1	47695601	.	A	C	.	.	MAF_USDA=2.459
NC_035101.1	47695628	.	T	C	.	.	MAF_USDA=1.639
NC_035101.1	47695629	.	T	A	.	.	MAF_USDA=4.098
NC_035101.1	47695775	.	C	T	.	.	MAF_INRAE=14.557;MAF_USDA=13.529
NC_035101.1	47695797	.	C	T	.	.	MAF_USDA=8.333
NC_035101.1	47695820	.	G	A	.	.	MAF_INRAE=29.747;MAF_USDA=49.412
NC_035101.1	47695843	.	G	A	.	.	MAF_INRAE=44.304;MAF_USDA=41.765
NC_035101.1	47695891	.	G	A	.	.	MAF_INRAE=9.167
NC_035101.1	47695899	.	G	C	.	.	MAF_USDA=7.647
NC_035101.1	47695974	.	A	G	.	.	MAF_USDA=4.31
NC_035101.1	47695994	.	C	T	.	.	MAF_INRAE=9.167
NC_035101.1	47696017	.	G	A	.	.	MAF_USDA=1.724
NC_035101.1	47696047	.	A	T	.	.	MAF_USDA=9.639
NC_035101.1	47696070	.	T	C	.	.	MAF_INRAE=45.833;MAF_USDA=36.747
NC_035101.1	47696110	.	C	G	.	.	MAF_USDA=2.542
NC_035101.1	47696347	.	C	A	.	.	MAF_USDA=2.083
NC_035101.1	47696460	.	G	A	.	.	MAF_USDA=1.639
NC_035101.1	47696479	.	C	A	.	.	MAF_INRAE=29.747;MAF_USDA=48.214
NC_035101.1	47696621	.	A	T	.	.	MAF_USDA=7.059
NC_035101.1	47696627	.	C	G	.	.	MAF_USDA=4.098
NC_035101.1	47696722	.	C	A	.	.	MAF_USDA=2.459
NC_035101.1	47696891	.	C	A	.	.	MAF_USDA=1.639
NC_035101.1	47697054	.	T	C	.	.	MAF_INRAE=15.19;MAF_USDA=5.952
NC_035101.1	47697159	.	A	T	.	.	MAF_USDA=12.5
NC_035101.1	47697647	.	C	T	.	.	MAF_USDA=3.333
NC_035101.1	47697683	.	T	C	.	.	MAF_USDA=8.929
NC_035101.1	47697775	.	A	G	.	.	MAF_INRAE=46.203;MAF_USDA=44.118
NC_035101.1	47697861	.	A	T	.	.	MAF_USDA=4.098
NC_035101.1	47697868	.	C	T	.	.	MAF_INRAE=44.937;MAF_USDA=41.765
NC_035101.1	47697925	.	T	G	.	.	MAF_INRAE=25.316;MAF_USDA=34.706
NC_035101.1	47698044	.	G	A	.	.	MAF_USDA=1.639
NC_035101.1	47698047	.	C	T	.	.	MAF_USDA=5.882
NC_035101.1	47698072	.	A	C	.	.	MAF_USDA=13.095
NC_035101.1	47698128	.	G	A	.	.	MAF_USDA=2.459
NC_035101.1	47698166	.	C	T	.	.	MAF_INRAE=15.789;MAF_USDA=4.706
NC_035101.1	47698190	.	T	A	.	.	MAF_USDA=14.118
NC_035101.1	47698396	.	A	T	.	.	MAF_USDA=4.098
NC_035101.1	47698398	.	A	C	.	.	MAF_USDA=7.647
NC_035101.1	47698401	.	C	A	.	.	MAF_INRAE=15.19;MAF_USDA=4.118
NC_035101.1	47698433	.	T	A	.	.	MAF_USDA=1.639
NC_035101.1	47698454	.	T	C	.	.	MAF_INRAE=30.38;MAF_USDA=36.471
NC_035101.1	47698493	.	A	C	.	.	MAF_INRAE=10.127;MAF_USDA=18.235
NC_035101.1	47698526	.	T	G	.	.	MAF_USDA=1.639
NC_035101.1	47698541	.	G	T	.	.	MAF_INRAE=44.937;MAF_USDA=45.294
NC_035101.1	47698559	.	G	T	.	.	MAF_INRAE=15.19;MAF_USDA=4.706
NC_035101.1	47698575	.	A	G	.	.	MAF_INRAE=14.557;MAF_USDA=4.706
NC_035101.1	47698609	.	G	A	.	.	MAF_USDA=2.459
NC_035101.1	47698751	.	T	C	.	.	MAF_INRAE=42.405;MAF_USDA=28.824
NC_035101.1	47698807	.	C	T	.	.	MAF_INRAE=10.127;MAF_USDA=18.235
NC_035101.1	47698838	.	A	C	.	.	MAF_INRAE=15.19;MAF_USDA=5.294
NC_035101.1	47698943	.	T	C	.	.	MAF_INRAE=14.557;MAF_USDA=5.294
NC_035101.1	47698954	.	A	C	.	.	MAF_USDA=2.459
NC_035101.1	47698983	.	G	T	.	.	MAF_USDA=2.459
NC_035101.1	47698987	.	G	C	.	.	MAF_USDA=4.098
NC_035101.1	47699065	.	C	G	.	.	MAF_USDA=5.882
NC_035101.1	47699134	.	A	T	.	.	MAF_INRAE=19.167
NC_035101.1	47699213	.	C	A	.	.	MAF_INRAE=2.5
NC_035101.1	47699295	.	T	C	.	.	MAF_USDA=4.918
NC_035101.1	47699319	.	G	T	.	.	MAF_USDA=3.279
NC_035101.1	47699416	.	A	T	.	.	MAF_USDA=13.529
NC_035101.1	47699468	.	C	G	.	.	MAF_INRAE=39.167;MAF_USDA=8.197
NC_035101.1	47699557	.	C	T	.	.	MAF_INRAE=10.127;MAF_USDA=15.294
NC_035101.1	47699630	.	C	T	.	.	MAF_INRAE=2.5
NC_035101.1	47699648	.	T	G	.	.	MAF_INRAE=30.38
NC_035101.1	47699650	.	T	A	.	.	MAF_USDA=2.459
NC_035101.1	47699690	.	A	C	.	.	MAF_INRAE=19.167
NC_035101.1	47699694	.	A	G	.	.	MAF_USDA=3.279
NC_035101.1	47699741	.	G	A	.	.	MAF_USDA=1.639
NC_035101.1	47699745	.	T	A	.	.	MAF_USDA=6.557
NC_035101.1	47699765	.	T	C	.	.	MAF_USDA=12.353
NC_035101.1	47699781	.	G	A	.	.	MAF_INRAE=25.316;MAF_USDA=34.706
NC_035101.1	47699784	.	C	A	.	.	MAF_INRAE=33.333;MAF_USDA=37.059
NC_035101.1	47699798	.	C	A	.	.	MAF_USDA=4.098
NC_035101.1	47699845	.	T	G	.	.	MAF_INRAE=30.38;MAF_USDA=35.882
NC_035101.1	47699942	.	T	A	.	.	MAF_USDA=2.941
NC_035101.1	47699962	.	T	C	.	.	MAF_INRAE=28.481;MAF_USDA=9.412
NC_035101.1	47700089	.	T	C	.	.	MAF_INRAE=30.38;MAF_USDA=35.714
NC_035101.1	47700096	.	G	A	.	.	MAF_USDA=8.333
NC_035101.1	47700202	.	A	T	.	.	MAF_USDA=4.167
NC_035101.1	47700215	.	A	G	.	.	MAF_USDA=2.976
NC_035101.1	47700287	.	G	A	.	.	MAF_USDA=2.459
NC_035101.1	47700346	.	C	G	.	.	MAF_INRAE=2.5
NC_035101.1	47700361	.	G	T	.	.	MAF_INRAE=19.167;MAF_USDA=7.377
NC_035101.1	47700391	.	T	A	.	.	MAF_INRAE=19.167;MAF_USDA=7.377
NC_035101.1	47700430	.	C	T	.	.	MAF_USDA=5.882
NC_035101.1	47700545	.	C	T	.	.	MAF_INRAE=11.392
NC_035101.1	47700566	.	A	G	.	.	MAF_INRAE=15.19;MAF_USDA=4.706
NC_035101.1	47700591	.	G	T	.	.	MAF_USDA=2.459
NC_035101.1	47700664	.	C	T	.	.	MAF_INRAE=10.127;MAF_USDA=18.824
NC_035101.1	47700749	.	G	A	.	.	MAF_USDA=1.639
NC_035101.1	47700888	.	A	C	.	.	MAF_USDA=4.918
NC_035101.1	47700957	.	A	T	.	.	MAF_INRAE=36.842;MAF_USDA=6.557
NC_035101.1	47700962	.	T	A	.	.	MAF_INRAE=44.937;MAF_USDA=6.471
NC_035101.1	47701007	.	A	C	.	.	MAF_INRAE=19.167;MAF_USDA=6.557
NC_035101.1	47701162	.	A	G	.	.	MAF_USDA=4.098
NC_035101.1	47701163	.	A	C	.	.	MAF_USDA=1.639
NC_035101.1	47701170	.	T	C	.	.	MAF_INRAE=15.19;MAF_USDA=14.583
NC_035101.1	47701234	.	A	T	.	.	MAF_USDA=25.882
NC_035101.1	47701271	.	G	T	.	.	MAF_USDA=3.279
NC_035101.1	47701366	.	C	A	.	.	MAF_USDA=10.656
NC_035101.1	47701433	.	A	C	.	.	MAF_INRAE=2.5
NC_035101.1	47701436	.	A	G	.	.	MAF_USDA=1.639
NC_035101.1	47701467	.	T	G	.	.	MAF_INRAE=36.842;MAF_USDA=6.557
NC_035101.1	47701601	.	T	C	.	.	MAF_INRAE=39.167;MAF_USDA=6.471
NC_035101.1	47701625	.	G	C	.	.	MAF_INRAE=10.127;MAF_USDA=4.118
NC_035101.1	47701682	.	C	A	.	.	MAF_USDA=4.098
NC_035101.1	47701853	.	A	C	.	.	MAF_INRAE=18.333;MAF_USDA=3.279
NC_035101.1	47701915	.	T	C	.	.	MAF_USDA=16.471
NC_035101.1	47702584	.	C	A	.	.	MAF_USDA=4.098
NC_035101.1	47702605	.	T	C	.	.	MAF_USDA=2.083
NC_035101.1	47702922	.	A	G	.	.	MAF_USDA=5.882
NC_035101.1	47702931	.	C	T	.	.	MAF_USDA=2.459
NC_035101.1	47702971	.	C	T	.	.	MAF_USDA=3.279
NC_035101.1	47703163	.	G	T	.	.	MAF_USDA=3.279
NC_035101.1	47703196	.	C	T	.	.	MAF_INRAE=2.5;MAF_USDA=4.918
NC_035101.1	47703283	.	G	A	.	.	MAF_USDA=3.279
NC_035101.1	47703445	.	G	A	.	.	MAF_USDA=3.279
NC_035101.1	47703490	.	C	T	.	.	MAF_INRAE=14.557;MAF_USDA=18.75
NC_035101.1	47703529	.	G	A	.	.	MAF_INRAE=2.5;MAF_USDA=3.279
NC_035101.1	47703680	.	G	T	.	.	MAF_USDA=2.353
NC_035101.1	47704093	.	G	A	.	.	MAF_INRAE=15.19;MAF_USDA=30.357
NC_035101.1	47704228	.	A	G	.	.	MAF_INRAE=15.19;MAF_USDA=5.294
NC_035101.1	47704262	.	C	T	.	.	MAF_USDA=1.639
NC_035101.1	47704610	.	G	A	.	.	MAF_USDA=1.639
NC_035101.1	47704613	.	A	G	.	.	MAF_USDA=2.459
NC_035101.1	47704734	.	G	A	.	.	MAF_INRAE=2.5
NC_035101.1	47704818	.	C	T	.	.	MAF_INRAE=40.0;MAF_USDA=8.197
NC_035101.1	47705080	.	T	G	.	.	MAF_USDA=37.5
NC_035101.1	47705082	.	C	A	.	.	MAF_USDA=1.639
NC_035101.1	47705182	.	G	A	.	.	MAF_INRAE=15.789
NC_035101.1	47705347	.	T	C	.	.	MAF_USDA=1.639
NC_035101.1	47705385	.	C	T	.	.	MAF_USDA=2.459
NC_035101.1	47705397	.	T	C	.	.	MAF_INRAE=42.105;MAF_USDA=23.529
NC_035101.1	47705571	.	C	T	.	.	MAF_INRAE=10.0;MAF_USDA=2.459
NC_035101.1	47705677	.	A	G	.	.	MAF_USDA=9.016
NC_035101.1	47705719	.	G	A	.	.	MAF_USDA=18.824
NC_035101.1	47705810	.	C	T	.	.	MAF_USDA=1.639
NC_035101.1	47705863	.	G	A	.	.	MAF_INRAE=22.785;MAF_USDA=26.471
NC_035101.1	47705949	.	C	T	.	.	MAF_USDA=16.471
NC_035101.1	47706143	.	T	G	.	.	MAF_INRAE=22.152;MAF_USDA=27.059
NC_035101.1	47706173	.	G	A	.	.	MAF_INRAE=11.392
NC_035101.1	47706203	.	T	C	.	.	MAF_INRAE=15.19;MAF_USDA=4.706
NC_035101.1	47706247	.	A	C	.	.	MAF_USDA=2.459
NC_035101.1	47706262	.	T	G	.	.	MAF_INRAE=10.0;MAF_USDA=3.279
NC_035101.1	47706281	.	T	A	.	.	MAF_INRAE=23.418;MAF_USDA=13.115
NC_035101.1	47706380	.	A	G	.	.	MAF_INRAE=15.19;MAF_USDA=23.529
NC_035101.1	47706384	.	A	T	.	.	MAF_INRAE=23.333;MAF_USDA=25.294
NC_035101.1	47706400	.	A	G	.	.	MAF_INRAE=22.785;MAF_USDA=6.471
NC_035101.1	47706452	.	T	A	.	.	MAF_INRAE=2.5
NC_035101.1	47706468	.	G	C	.	.	MAF_USDA=2.459
NC_035101.1	47706522	.	A	G	.	.	MAF_USDA=3.279
NC_035101.1	47706532	.	T	G	.	.	MAF_INRAE=22.785;MAF_USDA=26.471
NC_035101.1	47706548	.	C	T	.	.	MAF_USDA=18.824
NC_035101.1	47706663	.	G	C	.	.	MAF_USDA=1.639
NC_035101.1	47707018	.	T	C	.	.	MAF_USDA=11.176
NC_035101.1	47707116	.	G	T	.	.	MAF_USDA=1.667
NC_035101.1	47707183	.	T	G	.	.	MAF_USDA=37.5
NC_035101.1	47707212	.	T	G	.	.	MAF_INRAE=22.785;MAF_USDA=25.882
NC_035101.1	47707228	.	G	T	.	.	MAF_USDA=1.639
NC_035101.1	47707351	.	G	A	.	.	MAF_USDA=9.836
NC_035101.1	47707441	.	A	G	.	.	MAF_USDA=5.738
NC_035101.1	47707449	.	A	T	.	.	MAF_INRAE=23.418;MAF_USDA=34.706
NC_035101.1	47707516	.	A	C	.	.	MAF_USDA=1.639
NC_035101.1	47707644	.	C	A	.	.	MAF_INRAE=22.5
NC_035101.1	47707647	.	A	C	.	.	MAF_INRAE=2.5
NC_035101.1	47707654	.	T	A	.	.	MAF_USDA=10.417
NC_035101.1	47707657	.	T	C	.	.	MAF_INRAE=22.785;MAF_USDA=26.471
NC_035101.1	47707675	.	T	C	.	.	MAF_USDA=18.235
NC_035101.1	47707733	.	C	A	.	.	MAF_USDA=1.639
NC_035101.1	47707741	.	C	A	.	.	MAF_USDA=4.918
NC_035101.1	47707817	.	G	A	.	.	MAF_INRAE=2.5
NC_035101.1	47707824	.	A	T	.	.	MAF_INRAE=22.152;MAF_USDA=26.471
NC_035101.1	47707838	.	T	A	.	.	MAF_USDA=7.377
NC_035101.1	47707893	.	G	T	.	.	MAF_INRAE=36.842
NC_035101.1	47707905	.	C	G	.	.	MAF_INRAE=15.789;MAF_USDA=12.5
NC_035101.1	47707993	.	C	A	.	.	MAF_USDA=1.639
NC_035101.1	47708061	.	A	G	.	.	MAF_INRAE=15.19;MAF_USDA=4.706
NC_035101.1	47708084	.	CAA	CAG	.	.	MAF_USDA=12.5
NC_035101.1	47708086	.	A	G	.	.	MAF_INRAE=15.789
NC_035101.1	47708113	.	G	T	.	.	MAF_USDA=1.639
NC_035101.1	47708134	.	A	G	.	.	MAF_USDA=15.882
NC_035101.1	47708147	.	C	A	.	.	MAF_USDA=2.459
NC_035101.1	47708153	.	TTG	TTT	.	.	MAF_USDA=14.583
NC_035101.1	47708155	.	G	T	.	.	MAF_INRAE=15.19
NC_035101.1	47708232	.	A	T	.	.	MAF_INRAE=15.19;MAF_USDA=14.583
NC_035101.1	47708327	.	G	A	.	.	MAF_INRAE=2.5
NC_035101.1	47708332	.	T	C	.	.	MAF_USDA=2.459
NC_035101.1	47708435	.	A	T	.	.	MAF_USDA=1.639
NC_035101.1	47708516	.	G	T	.	.	MAF_INRAE=10.0;MAF_USDA=4.098
NC_035101.1	47708592	.	G	A	.	.	MAF_INRAE=15.19;MAF_USDA=4.118
NC_035101.1	47708598	.	A	C	.	.	MAF_INRAE=1.667
NC_035101.1	47708669	.	A	G	.	.	MAF_INRAE=40.0;MAF_USDA=7.377
NC_035101.1	47708670	.	T	A	.	.	MAF_INRAE=40.0;MAF_USDA=7.377
NC_035101.1	47708684	.	A	C	.	.	MAF_USDA=10.656
NC_035101.1	47708688	.	G	T	.	.	MAF_INRAE=2.5
NC_035101.1	47708698	.	T	G	.	.	MAF_USDA=3.279
NC_035101.1	47708728	.	T	G	.	.	MAF_INRAE=15.19;MAF_USDA=22.941
NC_035101.1	47708737	.	A	G	.	.	MAF_USDA=1.639
NC_035101.1	47708750	.	G	T	.	.	MAF_INRAE=23.418;MAF_USDA=36.471
NC_035101.1	47708757	.	A	G	.	.	MAF_USDA=2.459
NC_035101.1	47708787	.	T	G	.	.	MAF_USDA=10.656
NC_035101.1	47708821	.	A	T	.	.	MAF_INRAE=10.0;MAF_USDA=4.098
NC_035101.1	47708880	.	C	A	.	.	MAF_INRAE=9.494;MAF_USDA=12.941
NC_035101.1	47708881	.	T	G	.	.	MAF_INRAE=10.0;MAF_USDA=4.098
NC_035101.1	47708883	.	A	G	.	.	MAF_USDA=3.279
NC_035101.1	47708961	.	C	A	.	.	MAF_USDA=3.279
NC_035101.1	47709079	.	C	A	.	.	MAF_USDA=2.459
NC_035101.1	47709256	.	T	C	.	.	MAF_INRAE=22.785;MAF_USDA=25.882
NC_035101.1	47709257	.	A	T	.	.	MAF_INRAE=23.333;MAF_USDA=25.882
NC_035101.1	47709360	.	C	T	.	.	MAF_INRAE=39.873;MAF_USDA=44.118
NC_035101.1	47709489	.	T	C	.	.	MAF_USDA=8.197
NC_035101.1	47709611	.	C	A	.	.	MAF_INRAE=39.167;MAF_USDA=8.197
NC_035101.1	47709667	.	A	C	.	.	MAF_INRAE=10.0;MAF_USDA=2.459
NC_035101.1	47709814	.	G	T	.	.	MAF_USDA=4.098
NC_035101.1	47709862	.	G	A	.	.	MAF_USDA=3.333
NC_035101.1	47709894	.	T	C	.	.	MAF_INRAE=2.5
NC_035101.1	47709933	.	T	G	.	.	MAF_USDA=9.836
NC_035101.1	47709936	.	A	G	.	.	MAF_USDA=7.647
NC_035101.1	47710007	.	C	T	.	.	MAF_INRAE=23.418;MAF_USDA=38.235
NC_035101.1	47710156	.	T	C	.	.	MAF_INRAE=10.0;MAF_USDA=4.098
NC_035101.1	47710212	.	A	C	.	.	MAF_USDA=4.918
NC_035101.1	47710217	.	T	C	.	.	MAF_USDA=8.333
NC_035101.1	47710296	.	C	T	.	.	MAF_USDA=6.471
NC_035101.1	47710298	.	C	A	.	.	MAF_INRAE=15.19;MAF_USDA=5.294
NC_035101.1	47710310	.	G	T	.	.	MAF_USDA=3.279
NC_035101.1	47710311	.	T	A	.	.	MAF_USDA=18.824
NC_035101.1	47710399	.	A	C	.	.	MAF_USDA=37.5
NC_035101.1	47710416	.	A	T	.	.	MAF_INRAE=41.772;MAF_USDA=44.118
NC_035101.1	47710418	.	A	T	.	.	MAF_INRAE=19.167;MAF_USDA=6.471
NC_035101.1	47710420	.	G	A	.	.	MAF_INRAE=19.167
NC_035101.1	47710440	.	T	C	.	.	MAF_INRAE=46.203;MAF_USDA=45.294
NC_035101.1	47710443	.	G	A	.	.	MAF_INRAE=48.333;MAF_USDA=44.118
NC_035101.1	47710461	.	T	A	.	.	MAF_INRAE=22.785;MAF_USDA=7.059
NC_035101.1	47710464	.	T	G	.	.	MAF_INRAE=23.333;MAF_USDA=25.294
NC_035101.1	47710471	.	G	T	.	.	MAF_USDA=3.279
NC_035101.1	47710595	.	T	C	.	.	MAF_INRAE=10.0;MAF_USDA=3.279
NC_035101.1	47710596	.	A	C	.	.	MAF_INRAE=36.842;MAF_USDA=7.377
NC_035101.1	47710602	.	T	G	.	.	MAF_INRAE=39.873;MAF_USDA=44.118
NC_035101.1	47711053	.	G	A	.	.	MAF_INRAE=10.0;MAF_USDA=3.279
NC_035101.1	47711095	.	C	T	.	.	MAF_USDA=2.459
NC_035101.1	47711150	.	A	C	.	.	MAF_INRAE=23.418;MAF_USDA=36.471
NC_035101.1	47711315	.	G	A	.	.	MAF_USDA=18.452
NC_035101.1	47711361	.	A	G	.	.	MAF_USDA=3.279
NC_035101.1	47712392	.	G	T	.	.	MAF_USDA=3.571
NC_035101.1	47712477	.	T	C	.	.	MAF_USDA=12.5
NC_035101.1	47712515	.	T	G	.	.	MAF_INRAE=40.833;MAF_USDA=8.197
NC_035101.1	47712534	.	T	C	.	.	MAF_USDA=2.459
NC_035101.1	47712556	.	C	G	.	.	MAF_USDA=6.557
NC_035101.1	47712628	.	A	G	.	.	MAF_USDA=12.295
NC_035101.1	47712632	.	C	G	.	.	MAF_USDA=8.197
NC_035101.1	47712660	.	G	T	.	.	MAF_INRAE=13.924;MAF_USDA=20.833
NC_035101.1	47712691	.	C	A	.	.	MAF_INRAE=16.456;MAF_USDA=25.0
NC_035101.1	47712742	.	C	G	.	.	MAF_INRAE=41.667;MAF_USDA=25.882
NC_035101.1	47712743	.	C	T	.	.	MAF_USDA=2.353
NC_035101.1	47712768	.	T	A	.	.	MAF_INRAE=21.053;MAF_USDA=14.583
NC_035101.1	47712783	.	T	G	.	.	MAF_INRAE=22.785;MAF_USDA=7.059
NC_035101.1	47712816	.	A	G	.	.	MAF_USDA=9.836
NC_035101.1	47712840	.	T	C	.	.	MAF_USDA=1.639
NC_035101.1	47712850	.	T	C	.	.	MAF_INRAE=19.167;MAF_USDA=7.059
NC_035101.1	47712969	.	C	T	.	.	MAF_INRAE=19.167
NC_035101.1	47713030	.	C	A	.	.	MAF_USDA=1.639
NC_035101.1	47713281	.	G	A	.	.	MAF_INRAE=36.842;MAF_USDA=6.557
NC_035101.1	47713322	.	A	T	.	.	MAF_USDA=1.639
NC_035101.1	47713343	.	A	T	.	.	MAF_INRAE=19.167
NC_035101.1	47713466	.	G	A	.	.	MAF_USDA=3.279
NC_035101.1	47713472	.	T	C	.	.	MAF_INRAE=11.392;MAF_USDA=18.824
NC_035101.1	47713483	.	T	C	.	.	MAF_INRAE=27.215;MAF_USDA=35.294
NC_035101.1	47713512	.	C	T	.	.	MAF_INRAE=36.842;MAF_USDA=10.656
NC_035101.1	47713747	.	C	T	.	.	MAF_INRAE=39.167;MAF_USDA=7.377
NC_035101.1	47713808	.	C	T	.	.	MAF_USDA=2.459
NC_035101.1	47713833	.	G	A	.	.	MAF_USDA=2.941
NC_035101.1	47713842	.	A	C	.	.	MAF_USDA=1.639
NC_035101.1	47713927	.	C	A	.	.	MAF_INRAE=41.772;MAF_USDA=41.176
NC_035101.1	47713928	.	C	A	.	.	MAF_USDA=3.279
NC_035101.1	47713996	.	G	A	.	.	MAF_USDA=1.639
NC_035101.1	47714109	.	G	T	.	.	MAF_INRAE=10.0;MAF_USDA=3.279
NC_035101.1	47714148	.	G	A	.	.	MAF_INRAE=41.772;MAF_USDA=39.412
NC_035101.1	47714170	.	A	C	.	.	MAF_INRAE=40.0;MAF_USDA=18.033
NC_035101.1	47714182	.	A	G	.	.	MAF_USDA=3.279
NC_035101.1	47714493	.	A	G	.	.	MAF_INRAE=2.5
NC_035101.1	47714673	.	A	G	.	.	MAF_INRAE=10.0;MAF_USDA=3.279
NC_035101.1	47714693	.	G	A	.	.	MAF_INRAE=41.772;MAF_USDA=32.353
NC_035101.1	47714772	.	C	T	.	.	MAF_USDA=18.824
NC_035101.1	47714786	.	T	C	.	.	MAF_INRAE=10.759;MAF_USDA=5.294
NC_035101.1	47714796	.	A	G	.	.	MAF_INRAE=41.772;MAF_USDA=40.0
NC_035101.1	47715055	.	G	C	.	.	MAF_USDA=2.459
NC_035101.1	47715073	.	C	T	.	.	MAF_INRAE=29.747;MAF_USDA=11.176
NC_035101.1	47715095	.	G	T	.	.	MAF_USDA=1.639
NC_035101.1	47715184	.	C	T	.	.	MAF_INRAE=41.772;MAF_USDA=39.412
NC_035101.1	47715223	.	C	T	.	.	MAF_USDA=17.647
NC_035101.1	47715321	.	G	A	.	.	MAF_INRAE=41.772;MAF_USDA=42.941
NC_035101.1	47715370	.	C	A	.	.	MAF_INRAE=41.139;MAF_USDA=31.765
NC_035101.1	47715443	.	C	T	.	.	MAF_INRAE=2.5
NC_035101.1	47715460	.	G	T	.	.	MAF_USDA=1.639
NC_035101.1	47715573	.	A	T	.	.	MAF_INRAE=10.0
NC_035101.1	47715666	.	T	A	.	.	MAF_USDA=18.333
NC_035101.1	47715823	.	G	T	.	.	MAF_USDA=16.667
NC_035101.1	47715849	.	T	C	.	.	MAF_INRAE=43.671;MAF_USDA=27.059
NC_035101.1	47715869	.	A	C	.	.	MAF_USDA=9.836
NC_035101.1	47715879	.	A	G	.	.	MAF_INRAE=48.333;MAF_USDA=42.941
NC_035101.1	47715897	.	G	T	.	.	MAF_INRAE=19.62;MAF_USDA=27.083
NC_035101.1	47715941	.	G	A	.	.	MAF_INRAE=43.038;MAF_USDA=24.706
NC_035101.1	47716089	.	G	A	.	.	MAF_USDA=1.639
NC_035101.1	47716142	.	G	A	.	.	MAF_INRAE=18.333
NC_035101.1	47716250	.	G	C	.	.	MAF_INRAE=10.0
NC_035101.1	47716309	.	A	T	.	.	MAF_INRAE=27.215;MAF_USDA=24.706
NC_035101.1	47716314	.	G	T	.	.	MAF_USDA=12.353
NC_035101.1	47716362	.	A	T	.	.	MAF_INRAE=27.215;MAF_USDA=24.706
NC_035101.1	47716364	.	A	G	.	.	MAF_USDA=2.083
NC_035101.1	47716367	.	C	T	.	.	MAF_INRAE=41.772;MAF_USDA=37.5
NC_035101.1	47716454	.	G	A	.	.	MAF_USDA=2.083
NC_035101.1	47716479	.	T	C	.	.	MAF_INRAE=19.62;MAF_USDA=23.529
NC_035101.1	47716489	.	G	A	.	.	MAF_INRAE=41.772;MAF_USDA=38.824
NC_035101.1	47716551	.	A	C	.	.	MAF_INRAE=41.772;MAF_USDA=39.412
NC_035101.1	47716628	.	G	A	.	.	MAF_INRAE=2.5
NC_035101.1	47716681	.	A	C	.	.	MAF_USDA=1.639
NC_035101.1	47716726	.	T	C	.	.	MAF_USDA=15.294
NC_035101.1	47716727	.	G	A	.	.	MAF_USDA=1.639
NC_035101.1	47716858	.	C	G	.	.	MAF_USDA=1.639
NC_035101.1	47716864	.	G	A	.	.	MAF_USDA=2.459
NC_035101.1	47716928	.	G	A	.	.	MAF_USDA=1.639
NC_035101.1	47716983	.	C	G	.	.	MAF_USDA=2.459
NC_035101.1	47717050	.	G	A	.	.	MAF_INRAE=41.772;MAF_USDA=44.706
NC_035101.1	47717062	.	G	T	.	.	MAF_INRAE=9.494;MAF_USDA=12.941
NC_035101.1	47717065	.	G	A	.	.	MAF_USDA=8.333
NC_035101.1	47717114	.	T	G	.	.	MAF_INRAE=12.025;MAF_USDA=20.0
NC_035101.1	47717144	.	A	G	.	.	MAF_USDA=2.459
NC_035101.1	47717263	.	T	C	.	.	MAF_INRAE=15.19;MAF_USDA=4.706
NC_035101.1	47717272	.	C	T	.	.	MAF_USDA=9.016
NC_035101.1	47717276	.	G	T	.	.	MAF_USDA=3.279
NC_035101.1	47717306	.	C	A	.	.	MAF_INRAE=41.772;MAF_USDA=37.059
NC_035101.1	47717373	.	C	T	.	.	MAF_INRAE=41.772;MAF_USDA=38.235
NC_035101.1	47717394	.	G	T	.	.	MAF_USDA=9.016
NC_035101.1	47717453	.	G	T	.	.	MAF_INRAE=30.38;MAF_USDA=18.235
NC_035101.1	47717495	.	G	T	.	.	MAF_INRAE=41.772;MAF_USDA=42.941
NC_035101.1	47717498	.	T	C	.	.	MAF_USDA=19.412
NC_035101.1	47717506	.	A	G	.	.	MAF_INRAE=19.167
NC_035101.1	47717514	.	A	T	.	.	MAF_INRAE=40.0;MAF_USDA=23.77
NC_035101.1	47717539	.	C	T	.	.	MAF_USDA=2.941
NC_035101.1	47717560	.	G	A	.	.	MAF_INRAE=27.848;MAF_USDA=25.882
NC_035101.1	47717579	.	T	A	.	.	MAF_INRAE=10.0
NC_035101.1	47717586	.	C	T	.	.	MAF_INRAE=10.0;MAF_USDA=3.279
NC_035101.1	47717594	.	C	T	.	.	MAF_USDA=12.5
NC_035101.1	47717613	.	C	T	.	.	MAF_INRAE=42.405;MAF_USDA=38.824
NC_035101.1	47717637	.	G	A	.	.	MAF_USDA=1.639
NC_035101.1	47717643	.	T	A	.	.	MAF_INRAE=42.405;MAF_USDA=40.0
NC_035101.1	47717697	.	C	A	.	.	MAF_USDA=1.639
NC_035101.1	47717894	.	A	C	.	.	MAF_USDA=11.765
NC_035101.1	47717908	.	T	G	.	.	MAF_USDA=4.098
NC_035101.1	47717921	.	T	C	.	.	MAF_INRAE=9.494;MAF_USDA=16.471
NC_035101.1	47717924	.	A	T	.	.	MAF_INRAE=15.19;MAF_USDA=4.118
NC_035101.1	47717975	.	A	G	.	.	MAF_USDA=3.279
NC_035101.1	47717983	.	T	G	.	.	MAF_INRAE=44.304;MAF_USDA=40.588
NC_035101.1	47718018	.	G	T	.	.	MAF_INRAE=12.025;MAF_USDA=20.0
NC_035101.1	47718047	.	T	A	.	.	MAF_INRAE=42.105;MAF_USDA=40.0
NC_035101.1	47718110	.	T	C	.	.	MAF_INRAE=12.025;MAF_USDA=19.412
NC_035101.1	47718126	.	T	A	.	.	MAF_USDA=7.059
NC_035101.1	47718175	.	G	A	.	.	MAF_INRAE=12.025;MAF_USDA=20.588
NC_035101.1	47718181	.	A	G	.	.	MAF_USDA=2.459
NC_035101.1	47718209	.	G	C	.	.	MAF_USDA=2.083
NC_035101.1	47718210	.	C	T	.	.	MAF_INRAE=12.025;MAF_USDA=20.588
NC_035101.1	47718276	.	C	A	.	.	MAF_INRAE=43.671;MAF_USDA=40.588
NC_035101.1	47718298	.	G	T	.	.	MAF_USDA=4.706
NC_035101.1	47718305	.	A	C	.	.	MAF_USDA=11.176
NC_035101.1	47718336	.	A	G	.	.	MAF_INRAE=42.105;MAF_USDA=41.765
NC_035101.1	47718341	.	T	A	.	.	MAF_USDA=4.098
NC_035101.1	47718343	.	A	C	.	.	MAF_INRAE=36.842;MAF_USDA=23.81
NC_035101.1	47718398	.	C	T	.	.	MAF_USDA=10.843
NC_035101.1	47718399	.	G	A	.	.	MAF_USDA=1.829
NC_035101.1	47718473	.	G	A	.	.	MAF_USDA=14.118
NC_035101.1	47718480	.	C	A	.	.	MAF_USDA=39.412
NC_035101.1	47718611	.	G	T	.	.	MAF_USDA=12.941
NC_035101.1	47718631	.	C	T	.	.	MAF_USDA=20.492
NC_035101.1	47718635	.	G	A	.	.	MAF_USDA=13.529
NC_035101.1	47718662	.	C	A	.	.	MAF_INRAE=36.842;MAF_USDA=18.452
NC_035101.1	47718680	.	A	G	.	.	MAF_INRAE=42.105;MAF_USDA=38.095
NC_035101.1	47718725	.	C	A	.	.	MAF_USDA=2.083
NC_035101.1	47718765	.	G	C	.	.	MAF_USDA=15.882
NC_035101.1	47718831	.	G	A	.	.	MAF_USDA=2.976
NC_035101.1	47718865	.	T	C	.	.	MAF_USDA=2.083
NC_035101.1	47719749	.	G	C	.	.	MAF_USDA=2.083
NC_035101.1	47719780	.	G	A	.	.	MAF_USDA=35.417
NC_035101.1	47719792	.	C	A	.	.	MAF_USDA=37.5
NC_035101.1	47719840	.	G	A	.	.	MAF_USDA=10.417
NC_035101.1	47719853	.	A	G	.	.	MAF_USDA=37.5
NC_035101.1	47719867	.	T	A	.	.	MAF_USDA=37.5
NC_035101.1	47719887	.	C	T	.	.	MAF_USDA=1.639
NC_035101.1	47719901	.	G	T	.	.	MAF_INRAE=42.105;MAF_USDA=41.071
NC_035101.1	47719904	.	G	A	.	.	MAF_INRAE=4.167;MAF_USDA=34.118
NC_035101.1	47719977	.	G	A	.	.	MAF_INRAE=27.848;MAF_USDA=24.118
NC_035101.1	47719985	.	G	T	.	.	MAF_USDA=1.639
NC_035101.1	47720072	.	G	A	.	.	MAF_USDA=15.294
NC_035101.1	47720122	.	C	T	.	.	MAF_USDA=18.235
NC_035101.1	47720127	.	C	T	.	.	MAF_USDA=1.639
NC_035101.1	47720156	.	G	T	.	.	MAF_USDA=4.098
NC_035101.1	47720272	.	G	T	.	.	MAF_INRAE=36.842;MAF_USDA=9.836
NC_035101.1	47720299	.	C	T	.	.	MAF_INRAE=19.167
NC_035101.1	47720348	.	G	A	.	.	MAF_INRAE=10.759;MAF_USDA=5.882
NC_035101.1	47720356	.	C	G	.	.	MAF_INRAE=41.772;MAF_USDA=41.765
NC_035101.1	47720393	.	T	C	.	.	MAF_INRAE=41.772;MAF_USDA=41.176
NC_035101.1	47720465	.	C	T	.	.	MAF_INRAE=21.053;MAF_USDA=13.043
NC_035101.1	47720489	.	G	A	.	.	MAF_USDA=10.417
NC_035101.1	47720549	.	G	A	.	.	MAF_USDA=2.083
NC_035101.1	47720570	.	C	T	.	.	MAF_USDA=4.118
NC_035101.1	47720657	.	T	C	.	.	MAF_USDA=2.459
NC_035101.1	47720661	.	G	T	.	.	MAF_INRAE=36.842;MAF_USDA=5.738
NC_035101.1	47720686	.	C	A	.	.	MAF_USDA=14.118
NC_035101.1	47720749	.	A	C	.	.	MAF_USDA=12.5
NC_035101.1	47720754	.	A	G	.	.	MAF_INRAE=21.053;MAF_USDA=20.238
NC_035101.1	47720838	.	A	C	.	.	MAF_INRAE=9.494;MAF_USDA=16.471
NC_035101.1	47720864	.	C	A	.	.	MAF_INRAE=43.038;MAF_USDA=40.588
NC_035101.1	47720883	.	A	G	.	.	MAF_INRAE=42.405;MAF_USDA=37.647
NC_035101.1	47720925	.	G	A	.	.	MAF_INRAE=2.5
NC_035101.1	47720964	.	C	G	.	.	MAF_USDA=15.882
NC_035101.1	47720965	.	C	A	.	.	MAF_USDA=16.471
NC_035101.1	47720988	.	G	A	.	.	MAF_INRAE=41.772;MAF_USDA=41.176
NC_035101.1	47721014	.	A	G	.	.	MAF_INRAE=10.0;MAF_USDA=3.279
NC_035101.1	47721033	.	C	T	.	.	MAF_USDA=3.279
NC_035101.1	47721078	.	C	T	.	.	MAF_INRAE=42.405;MAF_USDA=42.941
NC_035101.1	47721110	.	A	C	.	.	MAF_USDA=14.706
NC_035101.1	47721124	.	TCAGAGCCAGC	TCAGAGCCAGA	.	.	MAF_USDA=37.5
NC_035101.1	47721131	.	C	T	.	.	MAF_USDA=1.639
NC_035101.1	47721134	.	C	A	.	.	MAF_INRAE=42.405;MAF_USDA=30.328
NC_035101.1	47721139	.	G	T	.	.	MAF_USDA=2.941
NC_035101.1	47721140	.	G	T	.	.	MAF_USDA=2.941
NC_035101.1	47721153	.	A	G	.	.	MAF_INRAE=10.0;MAF_USDA=3.279
NC_035101.1	47721168	.	G	A	.	.	MAF_USDA=1.639
NC_035101.1	47721198	.	A	G	.	.	MAF_INRAE=41.772;MAF_USDA=38.824
NC_035101.1	47721211	.	G	A	.	.	MAF_USDA=17.647
NC_035101.1	47721340	.	C	T	.	.	MAF_INRAE=9.494;MAF_USDA=15.882
NC_035101.1	47721341	.	A	G	.	.	MAF_INRAE=36.667;MAF_USDA=37.647
NC_035101.1	47721347	.	T	C	.	.	MAF_INRAE=9.494;MAF_USDA=15.882
NC_035101.1	47721361	.	A	T	.	.	MAF_INRAE=12.025;MAF_USDA=18.824
NC_035101.1	47721381	.	G	C	.	.	MAF_USDA=1.639
NC_035101.1	47721417	.	C	T	.	.	MAF_USDA=1.639
NC_035101.1	47721421	.	A	T	.	.	MAF_INRAE=42.405;MAF_USDA=38.235
NC_035101.1	47721431	.	A	G	.	.	MAF_INRAE=42.405;MAF_USDA=38.824
NC_035101.1	47721466	.	G	T	.	.	MAF_USDA=2.459
NC_035101.1	47721492	.	G	C	.	.	MAF_USDA=2.941
NC_035101.1	47721533	.	G	A	.	.	MAF_USDA=37.5
NC_035101.1	47721581	.	G	A	.	.	MAF_INRAE=41.772;MAF_USDA=39.412
NC_035101.1	47721666	.	C	T	.	.	MAF_USDA=1.786
NC_035101.1	47721721	.	C	G	.	.	MAF_USDA=12.5
NC_035101.1	47721774	.	G	A	.	.	MAF_USDA=18.072
NC_035101.1	47721776	.	G	C	.	.	MAF_USDA=13.855
NC_035101.1	47721787	.	C	T	.	.	MAF_INRAE=9.494;MAF_USDA=19.565
NC_035101.1	47721798	.	G	A	.	.	MAF_USDA=3.333
NC_035101.1	47721799	.	C	G	.	.	MAF_USDA=1.667
NC_035101.1	47721800	.	C	T	.	.	MAF_USDA=18.902
NC_035101.1	47721814	.	C	T	.	.	MAF_INRAE=19.167
NC_035101.1	47721818	.	T	C	.	.	MAF_INRAE=29.747;MAF_USDA=22.892
NC_035101.1	47721847	.	T	C	.	.	MAF_USDA=18.452
NC_035101.1	47721859	.	G	A	.	.	MAF_USDA=19.048
NC_035101.1	47721879	.	T	C	.	.	MAF_INRAE=20.833
NC_035101.1	47721880	.	G	A	.	.	MAF_USDA=2.459
NC_035101.1	47721884	.	A	T	.	.	MAF_USDA=18.452
NC_035101.1	47721889	.	G	A	.	.	MAF_INRAE=41.772;MAF_USDA=41.071
NC_035101.1	47721899	.	G	T	.	.	MAF_USDA=6.522
NC_035101.1	47721903	.	G	A	.	.	MAF_INRAE=40.0
NC_035101.1	47721916	.	T	C	.	.	MAF_INRAE=1.667
NC_035101.1	47721920	.	C	T	.	.	MAF_USDA=4.167
NC_035101.1	47721921	.	G	A	.	.	MAF_INRAE=1.667
NC_035101.1	47721944	.	TA	TT	.	.	MAF_USDA=21.739
NC_035101.1	47721953	.	C	T	.	.	MAF_USDA=18.675
NC_035101.1	47721954	.	G	C	.	.	MAF_INRAE=10.0;MAF_USDA=3.333
NC_035101.1	47721961	.	T	G	.	.	MAF_USDA=16.867
NC_035101.1	47721965	.	T	C	.	.	MAF_USDA=1.807
NC_035101.1	47722011	.	C	T	.	.	MAF_USDA=5.0
NC_035101.1	47722013	.	T	C	.	.	MAF_INRAE=29.747;MAF_USDA=22.289
NC_035101.1	47722051	.	C	T	.	.	MAF_USDA=4.167
NC_035101.1	47722080	.	C	T	.	.	MAF_INRAE=40.0;MAF_USDA=9.836
NC_035101.1	47722092	.	C	T	.	.	MAF_USDA=2.459
NC_035101.1	47722125	.	T	G	.	.	MAF_USDA=21.176
NC_035101.1	47722130	.	C	T	.	.	MAF_USDA=3.279
NC_035101.1	47722140	.	G	A	.	.	MAF_INRAE=41.772;MAF_USDA=45.294
NC_035101.1	47722179	.	G	A	.	.	MAF_INRAE=41.772;MAF_USDA=45.833
NC_035101.1	47722222	.	A	T	.	.	MAF_INRAE=40.0;MAF_USDA=19.672
NC_035101.1	47722232	.	G	C	.	.	MAF_USDA=2.459
NC_035101.1	47722238	.	T	C	.	.	MAF_INRAE=41.772;MAF_USDA=24.118
NC_035101.1	47722247	.	T	A	.	.	MAF_USDA=4.918
NC_035101.1	47722261	.	A	G	.	.	MAF_INRAE=41.772;MAF_USDA=45.294
NC_035101.1	47722278	.	C	T	.	.	MAF_INRAE=41.772;MAF_USDA=41.765
NC_035101.1	47722322	.	G	T	.	.	MAF_INRAE=19.167;MAF_USDA=16.471
NC_035101.1	47722379	.	G	C	.	.	MAF_INRAE=15.19;MAF_USDA=6.471
NC_035101.1	47722418	.	C	T	.	.	MAF_INRAE=19.167
NC_035101.1	47722437	.	T	C	.	.	MAF_INRAE=20.253;MAF_USDA=25.294
NC_035101.1	47722453	.	A	C	.	.	MAF_INRAE=9.494;MAF_USDA=17.059
NC_035101.1	47722457	.	A	T	.	.	MAF_INRAE=4.167;MAF_USDA=17.059
NC_035101.1	47722510	.	T	C	.	.	MAF_USDA=2.083
NC_035101.1	47722526	.	C	A	.	.	MAF_USDA=16.471
NC_035101.1	47722618	.	T	C	.	.	MAF_INRAE=41.772;MAF_USDA=45.238
NC_035101.1	47722620	.	C	A	.	.	MAF_INRAE=13.333;MAF_USDA=24.405
NC_035101.1	47722631	.	A	T	.	.	MAF_USDA=2.459
NC_035101.1	47722632	.	T	A	.	.	MAF_USDA=2.459
NC_035101.1	47722669	.	C	T	.	.	MAF_USDA=3.279
NC_035101.1	47722757	.	G	C	.	.	MAF_INRAE=42.405;MAF_USDA=36.31
NC_035101.1	47722770	.	G	T	.	.	MAF_INRAE=12.025;MAF_USDA=13.095
NC_035101.1	47722844	.	G	A	.	.	MAF_USDA=17.262
NC_035101.1	47722851	.	G	A	.	.	MAF_INRAE=42.105;MAF_USDA=44.048
NC_035101.1	47722859	.	A	G	.	.	MAF_INRAE=42.105;MAF_USDA=44.048
NC_035101.1	47722874	.	C	T	.	.	MAF_INRAE=42.105;MAF_USDA=44.048
NC_035101.1	47723019	.	G	A	.	.	MAF_USDA=16.667
NC_035101.1	47723073	.	C	G	.	.	MAF_INRAE=42.405;MAF_USDA=47.024
NC_035101.1	47723125	.	C	A	.	.	MAF_USDA=1.639
NC_035101.1	47723181	.	T	C	.	.	MAF_INRAE=19.62;MAF_USDA=25.0
NC_035101.1	47723245	.	C	T	.	.	MAF_INRAE=41.772;MAF_USDA=45.238
NC_035101.1	47723334	.	C	T	.	.	MAF_INRAE=41.772;MAF_USDA=35.714
NC_035101.1	47723506	.	C	T	.	.	MAF_USDA=17.059
NC_035101.1	47723584	.	G	A	.	.	MAF_INRAE=12.5
NC_035101.1	47723597	.	T	A	.	.	MAF_INRAE=8.333;MAF_USDA=12.5
NC_035101.1	47723623	.	T	C	.	.	MAF_USDA=3.279
NC_035101.1	47723665	.	C	A	.	.	MAF_INRAE=18.987;MAF_USDA=37.5
NC_035101.1	47723686	.	G	T	.	.	MAF_USDA=16.471
NC_035101.1	47723725	.	A	C	.	.	MAF_INRAE=19.167;MAF_USDA=14.706
NC_035101.1	47723792	.	A	G	.	.	MAF_INRAE=41.772;MAF_USDA=42.941
NC_035101.1	47723866	.	T	C	.	.	MAF_USDA=17.059
NC_035101.1	47723867	.	A	T	.	.	MAF_USDA=17.647
NC_035101.1	47723899	.	G	C	.	.	MAF_INRAE=41.772;MAF_USDA=27.083
NC_035101.1	47723906	.	A	C	.	.	MAF_USDA=17.647
NC_035101.1	47723909	.	G	A	.	.	MAF_INRAE=10.0
NC_035101.1	47723970	.	A	C	.	.	MAF_INRAE=12.025;MAF_USDA=19.412
NC_035101.1	47724032	.	C	T	.	.	MAF_USDA=19.412
NC_035101.1	47724049	.	G	A	.	.	MAF_INRAE=29.114;MAF_USDA=19.412
NC_035101.1	47724068	.	C	T	.	.	MAF_INRAE=29.114;MAF_USDA=19.412
NC_035101.1	47724159	.	A	G	.	.	MAF_USDA=17.647
NC_035101.1	47724160	.	A	C	.	.	MAF_USDA=17.647
NC_035101.1	47724236	.	T	C	.	.	MAF_INRAE=4.167;MAF_USDA=35.417
NC_035101.1	47724408	.	G	T	.	.	MAF_USDA=2.459
NC_035101.1	47724475	.	G	C	.	.	MAF_USDA=17.059
NC_035101.1	47724562	.	T	C	.	.	MAF_INRAE=29.747;MAF_USDA=38.824
NC_035101.1	47724566	.	A	G	.	.	MAF_INRAE=40.0;MAF_USDA=20.492
NC_035101.1	47724667	.	C	T	.	.	MAF_INRAE=19.167;MAF_USDA=14.706
NC_035101.1	47724691	.	A	G	.	.	MAF_INRAE=29.747;MAF_USDA=18.824
NC_035101.1	47724789	.	C	T	.	.	MAF_USDA=16.471
NC_035101.1	47724802	.	G	A	.	.	MAF_INRAE=15.19;MAF_USDA=4.706
NC_035101.1	47724843	.	T	A	.	.	MAF_INRAE=10.0;MAF_USDA=11.475
NC_035101.1	47724983	.	A	G	.	.	MAF_INRAE=41.772;MAF_USDA=42.941
NC_035101.1	47725043	.	C	T	.	.	MAF_INRAE=20.253;MAF_USDA=23.529
NC_035101.1	47725045	.	A	G	.	.	MAF_INRAE=41.772;MAF_USDA=42.353
NC_035101.1	47725065	.	C	T	.	.	MAF_INRAE=41.772;MAF_USDA=42.353
NC_035101.1	47725102	.	C	T	.	.	MAF_INRAE=40.0;MAF_USDA=6.557
NC_035101.1	47725325	.	T	G	.	.	MAF_INRAE=41.139;MAF_USDA=42.941
NC_035101.1	47725346	.	A	G	.	.	MAF_INRAE=10.0;MAF_USDA=2.459
NC_035101.1	47725389	.	C	T	.	.	MAF_INRAE=13.333;MAF_USDA=14.706
NC_035101.1	47725397	.	G	C	.	.	MAF_INRAE=36.842;MAF_USDA=15.882
NC_035101.1	47725402	.	A	T	.	.	MAF_USDA=14.118
NC_035101.1	47725427	.	G	A	.	.	MAF_USDA=7.377
NC_035101.1	47725511	.	G	A	.	.	MAF_USDA=2.459
NC_035101.1	47725581	.	C	T	.	.	MAF_USDA=2.459
NC_035101.1	47725640	.	G	A	.	.	MAF_USDA=3.279
NC_035101.1	47725728	.	C	G	.	.	MAF_USDA=11.905
NC_035101.1	47725739	.	G	T	.	.	MAF_USDA=2.459
NC_035101.1	47725772	.	C	G	.	.	MAF_INRAE=29.747;MAF_USDA=16.471
NC_035101.1	47725773	.	C	T	.	.	MAF_USDA=2.459
NC_035101.1	47725786	.	C	T	.	.	MAF_INRAE=29.747;MAF_USDA=25.0
NC_035101.1	47725816	.	C	T	.	.	MAF_USDA=4.098
NC_035101.1	47725827	.	G	C	.	.	MAF_USDA=4.167
NC_035101.1	47725829	.	T	G	.	.	MAF_USDA=3.333
NC_035101.1	47725866	.	G	T	.	.	MAF_INRAE=41.772;MAF_USDA=42.353
NC_035101.1	47725886	.	T	C	.	.	MAF_INRAE=6.962;MAF_USDA=10.0
NC_035101.1	47725921	.	C	T	.	.	MAF_INRAE=10.0;MAF_USDA=20.588
NC_035101.1	47725992	.	C	T	.	.	MAF_INRAE=19.167;MAF_USDA=13.69
NC_035101.1	47726052	.	G	T	.	.	MAF_INRAE=15.19;MAF_USDA=14.583
NC_035101.1	47726065	.	A	C	.	.	MAF_USDA=1.639
NC_035101.1	47726102	.	C	A	.	.	MAF_INRAE=10.0;MAF_USDA=16.471
NC_035101.1	47726184	.	C	A	.	.	MAF_INRAE=10.0;MAF_USDA=17.059
NC_035101.1	47726200	.	G	A	.	.	MAF_USDA=2.459
NC_035101.1	47726242	.	G	A	.	.	MAF_USDA=3.279
NC_035101.1	47726250	.	C	T	.	.	MAF_INRAE=49.367;MAF_USDA=41.176
NC_035101.1	47726251	.	G	C	.	.	MAF_USDA=2.459
NC_035101.1	47726253	.	A	C	.	.	MAF_INRAE=40.0;MAF_USDA=20.492
NC_035101.1	47726259	.	C	A	.	.	MAF_INRAE=15.19;MAF_USDA=4.706
NC_035101.1	47726329	.	T	G	.	.	MAF_USDA=3.333
NC_035101.1	47726371	.	C	T	.	.	MAF_INRAE=19.167;MAF_USDA=14.118
NC_035101.1	47726372	.	G	T	.	.	MAF_USDA=2.459
NC_035101.1	47726438	.	A	C	.	.	MAF_USDA=1.639
NC_035101.1	47726447	.	C	A	.	.	MAF_INRAE=29.747;MAF_USDA=27.647
NC_035101.1	47726461	.	T	A	.	.	MAF_INRAE=29.747;MAF_USDA=19.412
NC_035101.1	47726465	.	T	C	.	.	MAF_INRAE=46.667;MAF_USDA=41.176
NC_035101.1	47726476	.	A	T	.	.	MAF_USDA=2.459
NC_035101.1	47726485	.	C	A	.	.	MAF_INRAE=11.392;MAF_USDA=18.235
NC_035101.1	47726514	.	C	G	.	.	MAF_INRAE=18.333
NC_035101.1	47726583	.	G	C	.	.	MAF_INRAE=10.0;MAF_USDA=17.059
NC_035101.1	47726596	.	T	A	.	.	MAF_USDA=1.639
NC_035101.1	47726658	.	C	A	.	.	MAF_USDA=6.557
NC_035101.1	47726669	.	A	T	.	.	MAF_USDA=2.459
NC_035101.1	47726673	.	A	G	.	.	MAF_USDA=3.279
NC_035101.1	47726693	.	C	T	.	.	MAF_USDA=2.083
NC_035101.1	47726769	.	A	T	.	.	MAF_INRAE=9.167;MAF_USDA=5.738
NC_035101.1	47726831	.	C	A	.	.	MAF_INRAE=12.025;MAF_USDA=19.412
NC_035101.1	47726848	.	C	A	.	.	MAF_USDA=3.279
NC_035101.1	47726936	.	G	A	.	.	MAF_INRAE=37.342;MAF_USDA=37.059
NC_035101.1	47726948	.	C	T	.	.	MAF_USDA=4.918
NC_035101.1	47726966	.	G	T	.	.	MAF_INRAE=19.62;MAF_USDA=29.412
NC_035101.1	47727078	.	C	A	.	.	MAF_INRAE=10.833;MAF_USDA=25.0
NC_035101.1	47727157	.	G	A	.	.	MAF_INRAE=16.667;MAF_USDA=41.667
NC_035101.1	47727287	.	G	A	.	.	MAF_USDA=1.639
NC_035101.1	47727332	.	C	T	.	.	MAF_USDA=2.459
NC_035101.1	47727354	.	G	C	.	.	MAF_INRAE=49.367;MAF_USDA=43.529
NC_035101.1	47727441	.	G	T	.	.	MAF_INRAE=37.342;MAF_USDA=35.882
NC_035101.1	47727475	.	T	G	.	.	MAF_INRAE=49.367;MAF_USDA=43.529
NC_035101.1	47727591	.	C	G	.	.	MAF_USDA=3.279
NC_035101.1	47727597	.	C	T	.	.	MAF_USDA=1.639
NC_035101.1	47727767	.	A	G	.	.	MAF_INRAE=49.367;MAF_USDA=43.529
NC_035101.1	47727895	.	A	T	.	.	MAF_INRAE=10.759;MAF_USDA=5.882
NC_035101.1	47727904	.	G	T	.	.	MAF_INRAE=40.0;MAF_USDA=21.311
NC_035101.1	47727905	.	G	T	.	.	MAF_INRAE=13.333;MAF_USDA=22.353
NC_035101.1	47727910	.	G	A	.	.	MAF_USDA=3.529
NC_035101.1	47727940	.	A	T	.	.	MAF_USDA=2.941
NC_035101.1	47727998	.	A	G	.	.	MAF_USDA=1.639
NC_035101.1	47728022	.	C	T	.	.	MAF_USDA=2.459
NC_035101.1	47728038	.	T	G	.	.	MAF_INRAE=48.734;MAF_USDA=45.882
NC_035101.1	47728071	.	T	C	.	.	MAF_USDA=35.882
NC_035101.1	47728184	.	C	T	.	.	MAF_INRAE=37.342;MAF_USDA=35.294
NC_035101.1	47728229	.	C	G	.	.	MAF_INRAE=37.342;MAF_USDA=35.294
NC_035101.1	47728242	.	G	A	.	.	MAF_INRAE=9.494;MAF_USDA=17.647
NC_035101.1	47728429	.	C	A	.	.	MAF_USDA=4.118
NC_035101.1	47728449	.	G	A	.	.	MAF_INRAE=20.253;MAF_USDA=29.412
NC_035101.1	47728629	.	G	T	.	.	MAF_INRAE=37.342;MAF_USDA=35.882
NC_035101.1	47728630	.	C	A	.	.	MAF_INRAE=40.0;MAF_USDA=20.492
NC_035101.1	47728640	.	C	T	.	.	MAF_INRAE=37.342;MAF_USDA=35.882
NC_035101.1	47728683	.	C	A	.	.	MAF_INRAE=49.367;MAF_USDA=42.941
NC_035101.1	47728697	.	T	C	.	.	MAF_USDA=2.459
NC_035101.1	47728796	.	C	T	.	.	MAF_INRAE=20.253;MAF_USDA=24.118
NC_035101.1	47728976	.	G	T	.	.	MAF_USDA=2.941
NC_035101.1	47728980	.	A	C	.	.	MAF_USDA=1.639
NC_035101.1	47728989	.	A	C	.	.	MAF_USDA=2.941
NC_035101.1	47728990	.	A	C	.	.	MAF_USDA=2.459
NC_035101.1	47729043	.	C	T	.	.	MAF_INRAE=49.367;MAF_USDA=44.118
NC_035101.1	47729063	.	T	C	.	.	MAF_USDA=2.459
NC_035101.1	47729066	.	T	C	.	.	MAF_INRAE=10.526;MAF_USDA=1.639
NC_035101.1	47729090	.	C	A	.	.	MAF_USDA=2.083
NC_035101.1	47729137	.	T	C	.	.	MAF_USDA=3.279
NC_035101.1	47729180	.	C	T	.	.	MAF_USDA=8.475
NC_035101.1	47729207	.	G	A	.	.	MAF_USDA=2.542
NC_035101.1	47729246	.	C	A	.	.	MAF_INRAE=10.127;MAF_USDA=14.881
NC_035101.1	47729267	.	A	G	.	.	MAF_INRAE=11.392;MAF_USDA=35.417
NC_035101.1	47729291	.	T	C	.	.	MAF_USDA=33.333
NC_035101.1	47729317	.	C	A	.	.	MAF_INRAE=3.333;MAF_USDA=37.5
NC_035101.1	47729340	.	C	T	.	.	MAF_USDA=2.273
NC_035101.1	47729932	.	T	A	.	.	MAF_USDA=33.333
NC_035101.1	47729933	.	G	A	.	.	MAF_USDA=8.696
NC_035101.1	47730152	.	G	A	.	.	MAF_INRAE=5.833
NC_035101.1	47730247	.	C	A	.	.	MAF_USDA=1.639
NC_035101.1	47730277	.	G	T	.	.	MAF_INRAE=12.025;MAF_USDA=19.412
NC_035101.1	47730293	.	C	T	.	.	MAF_INRAE=37.342
NC_035101.1	47730303	.	T	G	.	.	MAF_USDA=10.417
NC_035101.1	47730326	.	C	T	.	.	MAF_USDA=3.279
NC_035101.1	47730402	.	A	G	.	.	MAF_INRAE=12.025;MAF_USDA=20.588
NC_035101.1	47730445	.	A	T	.	.	MAF_USDA=3.279
NC_035101.1	47730653	.	A	G	.	.	MAF_INRAE=2.5
NC_035101.1	47730693	.	T	C	.	.	MAF_INRAE=39.167;MAF_USDA=1.639
NC_035101.1	47730722	.	T	C	.	.	MAF_USDA=1.639
NC_035101.1	47730746	.	C	T	.	.	MAF_INRAE=9.494;MAF_USDA=16.471
NC_035101.1	47730750	.	A	G	.	.	MAF_USDA=15.294
NC_035101.1	47730778	.	C	G	.	.	MAF_INRAE=40.833;MAF_USDA=19.672
NC_035101.1	47730842	.	C	A	.	.	MAF_INRAE=29.167;MAF_USDA=31.765
NC_035101.1	47730868	.	C	A	.	.	MAF_INRAE=15.19;MAF_USDA=4.118
NC_035101.1	47730903	.	G	A	.	.	MAF_INRAE=15.823;MAF_USDA=7.059
NC_035101.1	47730922	.	T	G	.	.	MAF_INRAE=46.203;MAF_USDA=23.81
NC_035101.1	47730967	.	A	G	.	.	MAF_INRAE=46.203;MAF_USDA=21.765
NC_035101.1	47731057	.	C	G	.	.	MAF_INRAE=20.253;MAF_USDA=24.118
NC_035101.1	47731099	.	C	T	.	.	MAF_USDA=3.279
NC_035101.1	47731241	.	A	C	.	.	MAF_INRAE=20.253;MAF_USDA=27.059
NC_035101.1	47731301	.	A	C	.	.	MAF_INRAE=20.253;MAF_USDA=22.941
NC_035101.1	47731360	.	A	G	.	.	MAF_INRAE=15.19;MAF_USDA=4.706
NC_035101.1	47731394	.	T	G	.	.	MAF_INRAE=28.333;MAF_USDA=16.471
NC_035101.1	47731397	.	A	T	.	.	MAF_INRAE=40.833;MAF_USDA=21.311
NC_035101.1	47731431	.	G	T	.	.	MAF_INRAE=29.167;MAF_USDA=17.059
NC_035101.1	47731465	.	A	G	.	.	MAF_USDA=2.976
NC_035101.1	47731488	.	T	G	.	.	MAF_INRAE=43.333
NC_035101.1	47731490	.	A	T	.	.	MAF_INRAE=40.0
NC_035101.1	47731494	.	T	G	.	.	MAF_INRAE=29.167;MAF_USDA=10.417
NC_035101.1	47731512	.	G	A	.	.	MAF_USDA=12.5
NC_035101.1	47731636	.	G	A	.	.	MAF_USDA=1.667
NC_035101.1	47731651	.	A	G	.	.	MAF_INRAE=42.405;MAF_USDA=39.881
NC_035101.1	47731662	.	G	A	.	.	MAF_USDA=4.167
NC_035101.1	47731749	.	C	A	.	.	MAF_USDA=2.381
NC_035101.1	47731758	.	T	C	.	.	MAF_INRAE=49.367;MAF_USDA=46.429
NC_035101.1	47731789	.	C	A	.	.	MAF_INRAE=19.62;MAF_USDA=25.595
NC_035101.1	47731826	.	A	C	.	.	MAF_USDA=2.5
NC_035101.1	47731867	.	G	A	.	.	MAF_INRAE=10.127;MAF_USDA=4.762
NC_035101.1	47731876	.	T	C	.	.	MAF_INRAE=41.667;MAF_USDA=15.476
NC_035101.1	47731900	.	A	G	.	.	MAF_INRAE=29.167;MAF_USDA=33.333
NC_035101.1	47731909	.	T	A	.	.	MAF_USDA=5.0
NC_035101.1	47731913	.	T	C	.	.	MAF_INRAE=10.127;MAF_USDA=26.667
NC_035101.1	47731915	.	T	C	.	.	MAF_USDA=15.476
NC_035101.1	47731918	.	T	A	.	.	MAF_INRAE=40.0;MAF_USDA=12.5
NC_035101.1	47731944	.	C	T	.	.	MAF_USDA=1.667
NC_035101.1	47731951	.	G	C	.	.	MAF_INRAE=36.842;MAF_USDA=6.667
NC_035101.1	47731959	.	T	A	.	.	MAF_INRAE=41.772;MAF_USDA=34.524
NC_035101.1	47731969	.	G	C	.	.	MAF_USDA=1.667
NC_035101.1	47731973	.	C	T	.	.	MAF_INRAE=29.167;MAF_USDA=17.262
NC_035101.1	47731974	.	G	A	.	.	MAF_USDA=15.476
NC_035101.1	47732009	.	A	T	.	.	MAF_USDA=14.881
NC_035101.1	47732023	.	A	C	.	.	MAF_INRAE=1.667;MAF_USDA=27.5
NC_035101.1	47732024	.	A	T	.	.	MAF_USDA=10.833
NC_035101.1	47732037	.	G	A	.	.	MAF_INRAE=43.333
NC_035101.1	47732097	.	C	T	.	.	MAF_INRAE=41.667;MAF_USDA=16.667
NC_035101.1	47732178	.	C	T	.	.	MAF_INRAE=40.833
NC_035101.1	47732222	.	T	C	.	.	MAF_INRAE=10.127;MAF_USDA=24.167
NC_035101.1	47732280	.	C	T	.	.	MAF_USDA=12.353
NC_035101.1	47732301	.	C	T	.	.	MAF_USDA=10.0
NC_035101.1	47732304	.	T	C	.	.	MAF_USDA=18.033
NC_035101.1	47732322	.	C	T	.	.	MAF_USDA=10.417
NC_035101.1	47732328	.	A	C	.	.	MAF_INRAE=1.667;MAF_USDA=6.25
NC_035101.1	47732353	.	C	A	.	.	MAF_USDA=8.333
NC_035101.1	47732368	.	T	C	.	.	MAF_USDA=10.588
NC_035101.1	47732372	.	T	A	.	.	MAF_USDA=10.417
NC_035101.1	47732394	.	C	T	.	.	MAF_INRAE=1.667
NC_035101.1	47732395	.	G	A	.	.	MAF_USDA=1.639
NC_035101.1	47732436	.	C	A	.	.	MAF_USDA=4.098
NC_035101.1	47732464	.	C	T	.	.	MAF_USDA=5.738
NC_035101.1	47732478	.	C	A	.	.	MAF_USDA=7.377
NC_035101.1	47732484	.	C	T	.	.	MAF_USDA=7.377
NC_035101.1	47732485	.	G	T	.	.	MAF_INRAE=14.167;MAF_USDA=25.0
NC_035101.1	47732508	.	G	C	.	.	MAF_USDA=3.279
NC_035101.1	47732514	.	G	C	.	.	MAF_USDA=14.754
NC_035101.1	47732519	.	T	C	.	.	MAF_USDA=18.033
NC_035101.1	47732527	.	G	A	.	.	MAF_USDA=13.115
NC_035101.1	47732529	.	C	G	.	.	MAF_USDA=3.279
NC_035101.1	47732579	.	A	C	.	.	MAF_USDA=7.5
NC_035101.1	47732622	.	A	G	.	.	MAF_USDA=7.377
NC_035101.1	47732648	.	A	G	.	.	MAF_INRAE=26.667;MAF_USDA=3.279
NC_035101.1	47732791	.	G	A	.	.	MAF_INRAE=29.167;MAF_USDA=19.048
NC_035101.1	47732833	.	T	C	.	.	MAF_INRAE=27.5;MAF_USDA=33.529
NC_035101.1	47732967	.	A	G	.	.	MAF_INRAE=36.842;MAF_USDA=20.588
NC_035101.1	47732993	.	T	G	.	.	MAF_USDA=20.588
NC_035101.1	47733163	.	G	T	.	.	MAF_INRAE=19.167;MAF_USDA=15.882
NC_035101.1	47733295	.	G	A	.	.	MAF_INRAE=3.333;MAF_USDA=14.118
NC_035101.1	47733488	.	T	A	.	.	MAF_USDA=10.417
NC_035101.1	47733515	.	T	C	.	.	MAF_INRAE=36.667;MAF_USDA=4.098
NC_035101.1	47733553	.	G	T	.	.	MAF_INRAE=39.167;MAF_USDA=2.459
NC_035101.1	47733579	.	C	A	.	.	MAF_USDA=1.639
NC_035101.1	47733583	.	A	T	.	.	MAF_INRAE=39.167;MAF_USDA=2.459
NC_035101.1	47733655	.	G	A	.	.	MAF_INRAE=5.0;MAF_USDA=17.059
NC_035101.1	47733692	.	C	A	.	.	MAF_USDA=1.639
NC_035101.1	47733698	.	C	T	.	.	MAF_INRAE=10.127;MAF_USDA=19.412
NC_035101.1	47733814	.	G	T	.	.	MAF_INRAE=35.443;MAF_USDA=43.529
NC_035101.1	47733816	.	C	T	.	.	MAF_USDA=37.5
NC_035101.1	47733830	.	G	A	.	.	MAF_INRAE=47.468;MAF_USDA=27.647
NC_035101.1	47733854	.	T	C	.	.	MAF_INRAE=16.456;MAF_USDA=16.471
NC_035101.1	47733898	.	G	A	.	.	MAF_INRAE=13.333;MAF_USDA=4.706
NC_035101.1	47734113	.	C	T	.	.	MAF_INRAE=10.127;MAF_USDA=18.235
NC_035101.1	47734124	.	T	C	.	.	MAF_INRAE=15.19;MAF_USDA=6.471
NC_035101.1	47734177	.	G	C	.	.	MAF_INRAE=41.772;MAF_USDA=41.667
NC_035101.1	47734178	.	C	T	.	.	MAF_INRAE=5.0;MAF_USDA=38.824
NC_035101.1	47734350	.	G	A	.	.	MAF_USDA=1.639
NC_035101.1	47734418	.	G	T	.	.	MAF_USDA=4.098
NC_035101.1	47734462	.	C	T	.	.	MAF_USDA=4.918
NC_035101.1	47734489	.	G	A	.	.	MAF_INRAE=42.5;MAF_USDA=12.941
NC_035101.1	47734564	.	T	C	.	.	MAF_USDA=4.098
NC_035101.1	47734575	.	G	C	.	.	MAF_INRAE=10.127;MAF_USDA=38.235
NC_035101.1	47734599	.	C	T	.	.	MAF_USDA=4.098
NC_035101.1	47734706	.	A	C	.	.	MAF_USDA=1.639
NC_035101.1	47734772	.	A	C	.	.	MAF_INRAE=10.127;MAF_USDA=36.471
NC_035101.1	47735021	.	C	T	.	.	MAF_USDA=1.639
NC_035101.1	47735079	.	G	A	.	.	MAF_INRAE=13.924;MAF_USDA=24.405
NC_035101.1	47735108	.	T	A	.	.	MAF_USDA=13.69
NC_035101.1	47735132	.	G	A	.	.	MAF_INRAE=15.19;MAF_USDA=14.583
NC_035101.1	47735422	.	A	G	.	.	MAF_INRAE=12.658;MAF_USDA=4.706
NC_035101.1	47735486	.	C	A	.	.	MAF_USDA=3.279
NC_035101.1	47735487	.	A	G	.	.	MAF_USDA=3.279
NC_035101.1	47735599	.	C	T	.	.	MAF_USDA=25.0
NC_035101.1	47735614	.	A	G	.	.	MAF_INRAE=43.333;MAF_USDA=8.333
NC_035101.1	47735774	.	A	C	.	.	MAF_INRAE=48.333
NC_035101.1	47735781	.	T	C	.	.	MAF_INRAE=47.5
NC_035101.1	47735794	.	G	A	.	.	MAF_INRAE=47.5
NC_035101.1	47735795	.	T	C	.	.	MAF_INRAE=47.5
NC_035101.1	47735824	.	A	T	.	.	MAF_INRAE=11.667
NC_035101.1	47735848	.	C	T	.	.	MAF_INRAE=37.5
NC_035101.1	47735877	.	C	G	.	.	MAF_USDA=3.279
NC_035101.1	47735923	.	T	G	.	.	MAF_USDA=1.639
NC_035101.1	47735951	.	G	A	.	.	MAF_USDA=1.639
NC_035101.1	47736094	.	T	G	.	.	MAF_INRAE=49.167
NC_035101.1	47736097	.	G	A	.	.	MAF_INRAE=49.167
NC_035101.1	47736128	.	T	A	.	.	MAF_INRAE=49.167
NC_035101.1	47736131	.	G	T	.	.	MAF_INRAE=49.167
NC_035101.1	47736135	.	A	T	.	.	MAF_INRAE=49.167
NC_035101.1	47736138	.	A	C	.	.	MAF_INRAE=49.167
NC_035101.1	47736159	.	T	C	.	.	MAF_INRAE=50.0
NC_035101.1	47736160	.	C	T	.	.	MAF_INRAE=50.0
NC_035101.1	47736185	.	T	G	.	.	MAF_INRAE=50.0
NC_035101.1	47736217	.	C	T	.	.	MAF_INRAE=49.167
NC_035101.1	47736218	.	A	G	.	.	MAF_INRAE=49.167
NC_035101.1	47736235	.	G	A	.	.	MAF_INRAE=49.167
NC_035101.1	47736356	.	C	T	.	.	MAF_INRAE=15.789;MAF_USDA=14.118
NC_035101.1	47736434	.	A	T	.	.	MAF_INRAE=1.667
NC_035101.1	47736447	.	C	A	.	.	MAF_INRAE=12.658;MAF_USDA=11.176
NC_035101.1	47736448	.	A	G	.	.	MAF_USDA=4.706
NC_035101.1	47736488	.	C	T	.	.	MAF_USDA=4.118
NC_035101.1	47736515	.	A	T	.	.	MAF_USDA=4.167
NC_035101.1	47736530	.	G	C	.	.	MAF_USDA=4.167
NC_035101.1	47736564	.	C	A	.	.	MAF_USDA=22.951
NC_035101.1	47736654	.	G	A	.	.	MAF_INRAE=15.789;MAF_USDA=35.417
NC_035101.1	47736757	.	G	T	.	.	MAF_USDA=8.333
NC_035101.1	47736777	.	G	T	.	.	MAF_INRAE=47.368;MAF_USDA=27.647
NC_035101.1	47736798	.	G	C	.	.	MAF_USDA=2.459
NC_035101.1	47736831	.	C	T	.	.	MAF_INRAE=1.667;MAF_USDA=19.412
NC_035101.1	47736839	.	A	T	.	.	MAF_INRAE=15.789;MAF_USDA=43.75
NC_035101.1	47736849	.	G	A	.	.	MAF_USDA=21.311
NC_035101.1	47736932	.	G	T	.	.	MAF_USDA=22.131
NC_035101.1	47736945	.	C	T	.	.	MAF_USDA=2.459
NC_035101.1	47736954	.	G	A	.	.	MAF_USDA=22.131
NC_035101.1	47736961	.	G	A	.	.	MAF_USDA=22.951
NC_035101.1	47736966	.	T	C	.	.	MAF_USDA=2.083
NC_035101.1	47737075	.	T	A	.	.	MAF_USDA=1.639
NC_035101.1	47737107	.	C	A	.	.	MAF_USDA=5.738
NC_035101.1	47737109	.	G	T	.	.	MAF_INRAE=40.506;MAF_USDA=28.824
NC_035101.1	47737176	.	G	A	.	.	MAF_INRAE=15.19;MAF_USDA=31.548
NC_035101.1	47737210	.	C	T	.	.	MAF_USDA=36.31
NC_035101.1	47737292	.	C	T	.	.	MAF_INRAE=15.19;MAF_USDA=29.412
NC_035101.1	47737294	.	C	T	.	.	MAF_USDA=4.098
NC_035101.1	47737341	.	C	A	.	.	MAF_USDA=5.738
NC_035101.1	47737383	.	C	T	.	.	MAF_INRAE=14.557;MAF_USDA=49.412
NC_035101.1	47737422	.	A	C	.	.	MAF_INRAE=10.526;MAF_USDA=2.353
NC_035101.1	47737506	.	T	G	.	.	MAF_USDA=12.941
NC_035101.1	47737534	.	T	G	.	.	MAF_USDA=5.882
NC_035101.1	47737542	.	G	T	.	.	MAF_USDA=4.918
NC_035101.1	47737563	.	C	G	.	.	MAF_INRAE=31.579;MAF_USDA=21.176
NC_035101.1	47737572	.	G	T	.	.	MAF_INRAE=15.789;MAF_USDA=32.941
NC_035101.1	47737573	.	T	G	.	.	MAF_USDA=1.639
NC_035101.1	47737599	.	G	T	.	.	MAF_USDA=4.167
NC_035101.1	47737607	.	T	A	.	.	MAF_USDA=4.167
NC_035101.1	47737627	.	T	G	.	.	MAF_USDA=4.167
NC_035101.1	47737635	.	T	G	.	.	MAF_INRAE=1.667;MAF_USDA=22.951
NC_035101.1	47737648	.	A	C	.	.	MAF_USDA=2.941
NC_035101.1	47737661	.	G	A	.	.	MAF_USDA=2.459
NC_035101.1	47737725	.	G	T	.	.	MAF_USDA=5.882
NC_035101.1	47737747	.	T	G	.	.	MAF_INRAE=1.667;MAF_USDA=22.951
NC_035101.1	47737819	.	C	A	.	.	MAF_USDA=5.294
NC_035101.1	47737841	.	C	A	.	.	MAF_INRAE=16.456;MAF_USDA=49.412
NC_035101.1	47737842	.	T	A	.	.	MAF_INRAE=16.667;MAF_USDA=49.412
NC_035101.1	47737904	.	C	T	.	.	MAF_USDA=4.098
NC_035101.1	47737911	.	T	G	.	.	MAF_INRAE=9.167
NC_035101.1	47737989	.	T	A	.	.	MAF_USDA=23.333
NC_035101.1	47738011	.	A	C	.	.	MAF_USDA=3.279
NC_035101.1	47738072	.	C	G	.	.	MAF_INRAE=15.19;MAF_USDA=49.412
NC_035101.1	47738138	.	T	C	.	.	MAF_USDA=2.459
NC_035101.1	47738142	.	T	A	.	.	MAF_USDA=5.882
NC_035101.1	47738144	.	G	T	.	.	MAF_USDA=5.882
NC_035101.1	47738222	.	A	C	.	.	MAF_USDA=2.459
NC_035101.1	47738225	.	TTTGGTGGCG	TTTGGTGGCA	.	.	MAF_USDA=6.25
NC_035101.1	47738263	.	C	T	.	.	MAF_INRAE=16.456;MAF_USDA=18.235
NC_035101.1	47738354	.	G	A	.	.	MAF_INRAE=15.789;MAF_USDA=37.5
NC_035101.1	47738356	.	G	T	.	.	MAF_INRAE=36.842;MAF_USDA=6.557
NC_035101.1	47738396	.	G	A	.	.	MAF_USDA=8.333
NC_035101.1	47738420	.	C	G	.	.	MAF_INRAE=12.658;MAF_USDA=5.882
NC_035101.1	47738437	.	G	T	.	.	MAF_USDA=1.639
NC_035101.1	47738520	.	C	T	.	.	MAF_USDA=3.279
NC_035101.1	47738562	.	T	A	.	.	MAF_USDA=2.083
NC_035101.1	47738730	.	T	A	.	.	MAF_USDA=4.918
NC_035101.1	47738731	.	C	A	.	.	MAF_USDA=8.824
NC_035101.1	47738760	.	G	C	.	.	MAF_USDA=13.934
NC_035101.1	47738802	.	G	A	.	.	MAF_USDA=5.294
NC_035101.1	47738848	.	G	A	.	.	MAF_USDA=4.918
NC_035101.1	47739030	.	A	T	.	.	MAF_INRAE=9.167
NC_035101.1	47739059	.	A	G	.	.	MAF_USDA=21.311
NC_035101.1	47739070	.	G	C	.	.	MAF_USDA=5.294
NC_035101.1	47739071	.	C	A	.	.	MAF_USDA=20.0
NC_035101.1	47739110	.	G	A	.	.	MAF_INRAE=39.873;MAF_USDA=28.824
NC_035101.1	47739115	.	A	C	.	.	MAF_INRAE=12.025;MAF_USDA=4.706
NC_035101.1	47739154	.	A	G	.	.	MAF_INRAE=2.5;MAF_USDA=6.25
NC_035101.1	47739218	.	G	A	.	.	MAF_USDA=6.25
NC_035101.1	47739273	.	C	T	.	.	MAF_INRAE=15.0;MAF_USDA=12.5
NC_035101.1	47739300	.	G	A	.	.	MAF_INRAE=15.0;MAF_USDA=12.5
NC_035101.1	47739320	.	A	T	.	.	MAF_INRAE=9.167
NC_035101.1	47739341	.	C	A	.	.	MAF_INRAE=14.167;MAF_USDA=12.5
NC_035101.1	47739374	.	T	C	.	.	MAF_USDA=6.25
NC_035101.1	47739400	.	C	T	.	.	MAF_USDA=6.25
NC_035101.1	47739641	.	A	G	.	.	MAF_USDA=5.882
NC_035101.1	47739663	.	A	G	.	.	MAF_USDA=4.167
NC_035101.1	47739725	.	G	A	.	.	MAF_USDA=4.098
NC_035101.1	47739740	.	A	C	.	.	MAF_USDA=5.882
NC_035101.1	47739800	.	G	A	.	.	MAF_INRAE=14.557;MAF_USDA=24.706
NC_035101.1	47739809	.	C	A	.	.	MAF_INRAE=1.667;MAF_USDA=6.471
NC_035101.1	47739818	.	T	C	.	.	MAF_USDA=17.647
NC_035101.1	47739851	.	A	G	.	.	MAF_USDA=2.459
NC_035101.1	47739859	.	T	A	.	.	MAF_INRAE=9.167
NC_035101.1	47739864	.	T	G	.	.	MAF_INRAE=15.789;MAF_USDA=25.882
NC_035101.1	47739868	.	A	T	.	.	MAF_INRAE=5.0;MAF_USDA=17.647
NC_035101.1	47739910	.	G	A	.	.	MAF_INRAE=6.962;MAF_USDA=10.588
NC_035101.1	47739963	.	C	T	.	.	MAF_INRAE=15.19;MAF_USDA=25.882
NC_035101.1	47739991	.	T	A	.	.	MAF_USDA=2.459
NC_035101.1	47740019	.	T	G	.	.	MAF_USDA=19.672
NC_035101.1	47740054	.	A	G	.	.	MAF_INRAE=14.557;MAF_USDA=25.294
NC_035101.1	47740162	.	A	G	.	.	MAF_INRAE=15.789;MAF_USDA=5.882
NC_035101.1	47740173	.	G	T	.	.	MAF_USDA=3.279
NC_035101.1	47740227	.	C	T	.	.	MAF_INRAE=15.789;MAF_USDA=5.882
NC_035101.1	47740258	.	G	T	.	.	MAF_USDA=4.098
NC_035101.1	47740348	.	G	C	.	.	MAF_INRAE=4.167;MAF_USDA=8.333
NC_035101.1	47740363	.	C	T	.	.	MAF_USDA=2.459
NC_035101.1	47740371	.	G	A	.	.	MAF_INRAE=9.167
NC_035101.1	47740429	.	T	G	.	.	MAF_USDA=22.131
NC_035101.1	47740430	.	T	C	.	.	MAF_INRAE=14.167;MAF_USDA=27.059
NC_035101.1	47740530	.	G	A	.	.	MAF_USDA=18.235
NC_035101.1	47740569	.	G	A	.	.	MAF_USDA=3.279
NC_035101.1	47740633	.	T	C	.	.	MAF_INRAE=14.557;MAF_USDA=25.882
NC_035101.1	47740661	.	G	T	.	.	MAF_INRAE=24.051;MAF_USDA=23.214
NC_035101.1	47740752	.	G	A	.	.	MAF_USDA=3.279
NC_035101.1	47740779	.	G	A	.	.	MAF_INRAE=10.526;MAF_USDA=4.918
NC_035101.1	47740798	.	G	T	.	.	MAF_USDA=21.311
NC_035101.1	47740805	.	G	T	.	.	MAF_USDA=4.918
NC_035101.1	47740873	.	T	C	.	.	MAF_USDA=19.412
NC_035101.1	47740902	.	C	T	.	.	MAF_USDA=2.459
NC_035101.1	47740919	.	G	A	.	.	MAF_USDA=17.647
NC_035101.1	47740948	.	T	G	.	.	MAF_INRAE=9.167
NC_035101.1	47740953	.	C	T	.	.	MAF_USDA=18.235
NC_035101.1	47740967	.	G	A	.	.	MAF_USDA=2.459
NC_035101.1	47740987	.	G	A	.	.	MAF_INRAE=14.557;MAF_USDA=27.647
NC_035101.1	47740991	.	A	C	.	.	MAF_INRAE=10.833;MAF_USDA=4.706
NC_035101.1	47741037	.	G	A	.	.	MAF_INRAE=13.924;MAF_USDA=5.882
NC_035101.1	47741069	.	C	T	.	.	MAF_USDA=3.279
NC_035101.1	47741095	.	A	G	.	.	MAF_USDA=4.918
NC_035101.1	47741107	.	T	A	.	.	MAF_INRAE=5.263;MAF_USDA=1.765
NC_035101.1	47741111	.	C	T	.	.	MAF_INRAE=14.557;MAF_USDA=25.294
NC_035101.1	47741148	.	A	G	.	.	MAF_INRAE=14.557;MAF_USDA=25.882
NC_035101.1	47741168	.	G	A	.	.	MAF_USDA=22.951
NC_035101.1	47741346	.	T	G	.	.	MAF_USDA=21.311
NC_035101.1	47741374	.	G	A	.	.	MAF_USDA=5.738
NC_035101.1	47741457	.	G	T	.	.	MAF_USDA=3.279
NC_035101.1	47741475	.	T	C	.	.	MAF_INRAE=41.667;MAF_USDA=20.588
NC_035101.1	47741499	.	G	T	.	.	MAF_INRAE=6.962;MAF_USDA=11.176
NC_035101.1	47741553	.	T	A	.	.	MAF_INRAE=15.19;MAF_USDA=39.412
NC_035101.1	47741557	.	C	T	.	.	MAF_INRAE=4.167;MAF_USDA=10.588
NC_035101.1	47741596	.	A	G	.	.	MAF_USDA=4.918
NC_035101.1	47741640	.	C	A	.	.	MAF_USDA=3.279
NC_035101.1	47741653	.	A	G	.	.	MAF_USDA=4.918
NC_035101.1	47741663	.	C	T	.	.	MAF_INRAE=8.333
NC_035101.1	47741671	.	G	A	.	.	MAF_USDA=6.557
NC_035101.1	47741685	.	G	A	.	.	MAF_INRAE=10.526;MAF_USDA=4.706
NC_035101.1	47741728	.	C	A	.	.	MAF_USDA=4.918
NC_035101.1	47741759	.	G	A	.	.	MAF_INRAE=14.557;MAF_USDA=25.882
NC_035101.1	47741822	.	C	G	.	.	MAF_INRAE=13.924;MAF_USDA=5.882
NC_035101.1	47741855	.	A	C	.	.	MAF_INRAE=13.924;MAF_USDA=5.952
NC_035101.1	47741870	.	G	T	.	.	MAF_INRAE=13.924;MAF_USDA=5.952
NC_035101.1	47741898	.	A	C	.	.	MAF_INRAE=14.557;MAF_USDA=25.294
NC_035101.1	47741958	.	A	C	.	.	MAF_INRAE=15.19;MAF_USDA=38.824
NC_035101.1	47741963	.	A	C	.	.	MAF_USDA=2.459
NC_035101.1	47742089	.	C	T	.	.	MAF_USDA=4.918
NC_035101.1	47742090	.	G	A	.	.	MAF_USDA=2.941
NC_035101.1	47742105	.	C	T	.	.	MAF_USDA=8.333
NC_035101.1	47742145	.	A	G	.	.	MAF_USDA=19.412
NC_035101.1	47742147	.	A	T	.	.	MAF_INRAE=14.167;MAF_USDA=25.294
NC_035101.1	47742151	.	C	G	.	.	MAF_INRAE=13.924;MAF_USDA=5.882
NC_035101.1	47742181	.	T	C	.	.	MAF_INRAE=15.789;MAF_USDA=43.75
NC_035101.1	47742255	.	A	T	.	.	MAF_USDA=13.333
NC_035101.1	47742268	.	C	A	.	.	MAF_USDA=23.333
NC_035101.1	47742344	.	A	C	.	.	MAF_INRAE=13.924;MAF_USDA=5.952
NC_035101.1	47742365	.	CTA	CTT	.	.	MAF_USDA=4.167
NC_035101.1	47742367	.	A	T	.	.	MAF_USDA=14.407
NC_035101.1	47742434	.	T	A	.	.	MAF_USDA=5.833
NC_035101.1	47742446	.	T	C	.	.	MAF_INRAE=13.291;MAF_USDA=6.024
NC_035101.1	47742451	.	C	A	.	.	MAF_INRAE=41.667;MAF_USDA=20.482
NC_035101.1	47742470	.	G	A	.	.	MAF_INRAE=15.19;MAF_USDA=36.145
NC_035101.1	47742537	.	T	A	.	.	MAF_USDA=2.5
NC_035101.1	47742553	.	T	G	.	.	MAF_USDA=17.391
NC_035101.1	47742598	.	G	A	.	.	MAF_INRAE=39.241;MAF_USDA=39.759
NC_035101.1	47742607	.	G	A	.	.	MAF_INRAE=13.924;MAF_USDA=6.024
NC_035101.1	47742620	.	C	T	.	.	MAF_INRAE=13.924;MAF_USDA=6.024
NC_035101.1	47742651	.	C	T	.	.	MAF_USDA=2.5
NC_035101.1	47742682	.	C	T	.	.	MAF_INRAE=47.368;MAF_USDA=18.675
NC_035101.1	47742692	.	G	T	.	.	MAF_USDA=2.174
NC_035101.1	47742708	.	C	G	.	.	MAF_INRAE=13.924;MAF_USDA=9.639
NC_035101.1	47742740	.	T	C	.	.	MAF_INRAE=13.924;MAF_USDA=12.048
NC_035101.1	47742752	.	C	T	.	.	MAF_INRAE=16.456;MAF_USDA=18.675
NC_035101.1	47742785	.	G	C	.	.	MAF_USDA=9.639
NC_035101.1	47742795	.	G	C	.	.	MAF_INRAE=14.557;MAF_USDA=6.024
NC_035101.1	47742824	.	C	A	.	.	MAF_USDA=9.639
NC_035101.1	47742883	.	A	C	.	.	MAF_INRAE=1.667;MAF_USDA=4.819
NC_035101.1	47742900	.	C	A	.	.	MAF_USDA=9.639
NC_035101.1	47742919	.	C	T	.	.	MAF_USDA=4.167
NC_035101.1	47742950	.	C	A	.	.	MAF_USDA=5.085
NC_035101.1	47742971	.	G	A	.	.	MAF_INRAE=41.667;MAF_USDA=2.5
NC_035101.1	47742972	.	C	A	.	.	MAF_INRAE=41.667;MAF_USDA=2.5
NC_035101.1	47743052	.	A	T	.	.	MAF_INRAE=24.051;MAF_USDA=32.609
NC_035101.1	47743059	.	G	T	.	.	MAF_INRAE=13.924;MAF_USDA=8.434
NC_035101.1	47743072	.	A	C	.	.	MAF_USDA=4.348
NC_035101.1	47743083	.	T	C	.	.	MAF_INRAE=9.167
NC_035101.1	47743222	.	T	C	.	.	MAF_USDA=3.333
NC_035101.1	47743238	.	C	G	.	.	MAF_INRAE=13.924;MAF_USDA=6.024
NC_035101.1	47743279	.	G	T	.	.	MAF_USDA=4.167
NC_035101.1	47743303	.	T	G	.	.	MAF_INRAE=12.658;MAF_USDA=6.024
NC_035101.1	47743371	.	G	A	.	.	MAF_USDA=4.167
NC_035101.1	47743376	.	A	T	.	.	MAF_USDA=4.348
NC_035101.1	47743406	.	A	T	.	.	MAF_INRAE=36.842;MAF_USDA=5.833
NC_035101.1	47743461	.	A	G	.	.	MAF_INRAE=1.667;MAF_USDA=5.422
NC_035101.1	47743510	.	T	A	.	.	MAF_USDA=9.639
NC_035101.1	47743523	.	C	A	.	.	MAF_INRAE=13.924;MAF_USDA=8.434
NC_035101.1	47743551	.	C	T	.	.	MAF_INRAE=41.667;MAF_USDA=7.5
NC_035101.1	47743553	.	G	T	.	.	MAF_INRAE=37.975;MAF_USDA=35.542
NC_035101.1	47743594	.	A	T	.	.	MAF_INRAE=24.684;MAF_USDA=33.133
NC_035101.1	47743607	.	A	T	.	.	MAF_INRAE=1.667;MAF_USDA=5.422
NC_035101.1	47743632	.	G	C	.	.	MAF_USDA=1.667
NC_035101.1	47743634	.	C	A	.	.	MAF_INRAE=37.975;MAF_USDA=45.783
NC_035101.1	47743714	.	T	G	.	.	MAF_INRAE=24.684;MAF_USDA=30.435
NC_035101.1	47743732	.	G	T	.	.	MAF_INRAE=6.962;MAF_USDA=8.434
NC_035101.1	47743784	.	C	A	.	.	MAF_INRAE=10.0;MAF_USDA=7.831
NC_035101.1	47743806	.	G	T	.	.	MAF_INRAE=24.051;MAF_USDA=24.096
NC_035101.1	47743842	.	A	G	.	.	MAF_INRAE=47.368;MAF_USDA=18.675
NC_035101.1	47743875	.	C	G	.	.	MAF_INRAE=12.025;MAF_USDA=4.819
NC_035101.1	47743901	.	G	T	.	.	MAF_INRAE=10.526;MAF_USDA=4.819
NC_035101.1	47743947	.	A	T	.	.	MAF_INRAE=16.456;MAF_USDA=19.88
NC_035101.1	47743961	.	A	T	.	.	MAF_USDA=1.667
NC_035101.1	47744008	.	T	A	.	.	MAF_USDA=1.667
NC_035101.1	47744037	.	G	T	.	.	MAF_INRAE=16.456;MAF_USDA=18.675
NC_035101.1	47744095	.	G	T	.	.	MAF_INRAE=36.709;MAF_USDA=43.373
NC_035101.1	47744156	.	G	A	.	.	MAF_USDA=3.012
NC_035101.1	47744262	.	T	A	.	.	MAF_USDA=6.667
NC_035101.1	47744276	.	T	C	.	.	MAF_INRAE=40.833
NC_035101.1	47744325	.	C	A	.	.	MAF_INRAE=35.0;MAF_USDA=21.739
NC_035101.1	47744326	.	A	C	.	.	MAF_INRAE=24.167;MAF_USDA=28.261
NC_035101.1	47744327	.	A	T	.	.	MAF_INRAE=13.333
NC_035101.1	47744328	.	T	A	.	.	MAF_USDA=2.542
NC_035101.1	47744329	.	T	G	.	.	MAF_INRAE=2.5
NC_035101.1	47744478	.	A	C	.	.	MAF_INRAE=16.456;MAF_USDA=18.072
NC_035101.1	47744552	.	T	A	.	.	MAF_USDA=5.0
NC_035101.1	47744618	.	C	T	.	.	MAF_USDA=1.667
NC_035101.1	47744625	.	C	T	.	.	MAF_USDA=5.833
NC_035101.1	47744840	.	A	C	.	.	MAF_USDA=2.5
NC_035101.1	47744850	.	G	T	.	.	MAF_USDA=5.833
NC_035101.1	47744905	.	A	G	.	.	MAF_INRAE=16.456;MAF_USDA=23.81
NC_035101.1	47744941	.	T	G	.	.	MAF_INRAE=35.443;MAF_USDA=26.786
NC_035101.1	47744968	.	A	T	.	.	MAF_INRAE=16.456;MAF_USDA=18.452
NC_035101.1	47744973	.	G	A	.	.	MAF_USDA=1.667
NC_035101.1	47745172	.	A	C	.	.	MAF_INRAE=1.667;MAF_USDA=5.422
NC_035101.1	47745353	.	C	T	.	.	MAF_USDA=7.831
NC_035101.1	47745354	.	G	A	.	.	MAF_USDA=1.667
NC_035101.1	47745408	.	T	C	.	.	MAF_INRAE=10.526;MAF_USDA=4.819
NC_035101.1	47745480	.	G	A	.	.	MAF_INRAE=5.0
NC_035101.1	47745601	.	G	T	.	.	MAF_USDA=7.143
NC_035101.1	47745741	.	G	C	.	.	MAF_USDA=4.217
NC_035101.1	47745744	.	G	A	.	.	MAF_INRAE=1.667;MAF_USDA=4.819
NC_035101.1	47745804	.	C	T	.	.	MAF_INRAE=48.101;MAF_USDA=48.193
NC_035101.1	47745890	.	G	T	.	.	MAF_USDA=1.667
NC_035101.1	47745958	.	T	G	.	.	MAF_USDA=2.381
NC_035101.1	47745985	.	C	A	.	.	MAF_USDA=2.5
NC_035101.1	47746098	.	T	C	.	.	MAF_INRAE=9.167
NC_035101.1	47746135	.	C	T	.	.	MAF_INRAE=15.823;MAF_USDA=18.675
NC_035101.1	47746202	.	C	T	.	.	MAF_INRAE=14.557;MAF_USDA=7.831
NC_035101.1	47746270	.	G	C	.	.	MAF_USDA=8.929
NC_035101.1	47746316	.	C	T	.	.	MAF_INRAE=20.253;MAF_USDA=10.119
NC_035101.1	47746320	.	T	C	.	.	MAF_USDA=3.333
NC_035101.1	47746345	.	A	G	.	.	MAF_INRAE=35.833;MAF_USDA=25.0
NC_035101.1	47746363	.	A	C	.	.	MAF_INRAE=49.367;MAF_USDA=47.024
NC_035101.1	47746407	.	C	T	.	.	MAF_USDA=4.167
NC_035101.1	47746430	.	A	T	.	.	MAF_USDA=4.217
NC_035101.1	47746438	.	T	A	.	.	MAF_USDA=3.39
NC_035101.1	47746540	.	T	C	.	.	MAF_INRAE=16.456;MAF_USDA=24.096
NC_035101.1	47746564	.	T	C	.	.	MAF_INRAE=15.789;MAF_USDA=36.957
NC_035101.1	47746605	.	C	A	.	.	MAF_INRAE=11.392
NC_035101.1	47746640	.	C	T	.	.	MAF_USDA=3.333
NC_035101.1	47746676	.	G	T	.	.	MAF_USDA=3.614
NC_035101.1	47746686	.	C	A	.	.	MAF_INRAE=49.367;MAF_USDA=34.756
NC_035101.1	47746687	.	A	C	.	.	MAF_USDA=2.542
NC_035101.1	47746751	.	A	T	.	.	MAF_INRAE=2.5;MAF_USDA=6.522
NC_035101.1	47746760	.	C	A	.	.	MAF_INRAE=39.241;MAF_USDA=26.506
NC_035101.1	47746763	.	C	G	.	.	MAF_USDA=2.5
NC_035101.1	47746903	.	G	A	.	.	MAF_INRAE=15.789;MAF_USDA=39.13
NC_035101.1	47746910	.	A	T	.	.	MAF_USDA=5.833
NC_035101.1	47746917	.	G	T	.	.	MAF_USDA=1.667
NC_035101.1	47746920	.	G	A	.	.	MAF_INRAE=48.101;MAF_USDA=48.193
NC_035101.1	47746940	.	T	A	.	.	MAF_USDA=5.833
NC_035101.1	47746977	.	G	A	.	.	MAF_USDA=2.5
NC_035101.1	47747045	.	C	T	.	.	MAF_INRAE=10.127;MAF_USDA=5.422
NC_035101.1	47747184	.	G	A	.	.	MAF_INRAE=16.456;MAF_USDA=18.675
NC_035101.1	47747306	.	T	G	.	.	MAF_INRAE=11.392;MAF_USDA=1.22
NC_035101.1	47747307	.	A	C	.	.	MAF_USDA=7.627
NC_035101.1	47747335	.	G	A	.	.	MAF_INRAE=11.392
NC_035101.1	47747404	.	G	A	.	.	MAF_USDA=3.39
NC_035101.1	47747507	.	T	A	.	.	MAF_INRAE=11.392;MAF_USDA=1.829
NC_035101.1	47747537	.	A	T	.	.	MAF_USDA=2.542
NC_035101.1	47747599	.	G	A	.	.	MAF_INRAE=22.785;MAF_USDA=14.634
NC_035101.1	47747613	.	A	G	.	.	MAF_USDA=7.927
NC_035101.1	47747650	.	C	T	.	.	MAF_INRAE=16.456;MAF_USDA=18.902
NC_035101.1	47747781	.	C	T	.	.	MAF_INRAE=11.392
NC_035101.1	47747799	.	T	C	.	.	MAF_USDA=5.833
NC_035101.1	47747814	.	A	C	.	.	MAF_USDA=5.833
NC_035101.1	47747828	.	A	G	.	.	MAF_USDA=5.833
NC_035101.1	47747860	.	A	C	.	.	MAF_INRAE=16.456;MAF_USDA=18.675
NC_035101.1	47747880	.	G	T	.	.	MAF_INRAE=15.789;MAF_USDA=39.13
NC_035101.1	47747930	.	A	C	.	.	MAF_USDA=5.833
NC_035101.1	47748000	.	A	C	.	.	MAF_USDA=3.333
NC_035101.1	47748053	.	G	T	.	.	MAF_INRAE=11.392;MAF_USDA=1.205
NC_035101.1	47748093	.	G	A	.	.	MAF_INRAE=15.789;MAF_USDA=15.06
NC_035101.1	47748154	.	G	A	.	.	MAF_USDA=2.174
NC_035101.1	47748163	.	C	A	.	.	MAF_INRAE=16.456;MAF_USDA=17.47
NC_035101.1	47748164	.	A	C	.	.	MAF_INRAE=5.0;MAF_USDA=18.072
NC_035101.1	47748166	.	A	C	.	.	MAF_USDA=6.024
NC_035101.1	47748184	.	G	A	.	.	MAF_USDA=5.833
NC_035101.1	47748269	.	A	T	.	.	MAF_INRAE=46.835;MAF_USDA=40.476
NC_035101.1	47748319	.	A	G	.	.	MAF_INRAE=16.456;MAF_USDA=19.048
NC_035101.1	47748365	.	A	G	.	.	MAF_USDA=6.667
NC_035101.1	47748409	.	C	T	.	.	MAF_USDA=3.333
NC_035101.1	47748453	.	C	T	.	.	MAF_INRAE=16.456;MAF_USDA=23.494
NC_035101.1	47748511	.	G	A	.	.	MAF_USDA=5.833
NC_035101.1	47748552	.	C	T	.	.	MAF_INRAE=20.253;MAF_USDA=19.565
NC_035101.1	47748590	.	T	A	.	.	MAF_USDA=7.5
NC_035101.1	47748647	.	C	T	.	.	MAF_USDA=5.833
NC_035101.1	47748652	.	T	G	.	.	MAF_USDA=5.833
NC_035101.1	47748673	.	T	G	.	.	MAF_USDA=1.667
NC_035101.1	47748730	.	T	G	.	.	MAF_INRAE=16.456;MAF_USDA=15.663
NC_035101.1	47748777	.	A	G	.	.	MAF_INRAE=16.456;MAF_USDA=6.25
NC_035101.1	47748811	.	C	A	.	.	MAF_USDA=8.333
NC_035101.1	47750076	.	C	T	.	.	MAF_USDA=4.167
NC_035101.1	47750165	.	C	A	.	.	MAF_USDA=4.237
NC_035101.1	47750187	.	G	A	.	.	MAF_USDA=5.357
NC_035101.1	47750212	.	T	G	.	.	MAF_INRAE=39.241;MAF_USDA=19.277
NC_035101.1	47750272	.	G	A	.	.	MAF_INRAE=15.789;MAF_USDA=13.69
NC_035101.1	47750274	.	C	A	.	.	MAF_USDA=13.69
NC_035101.1	47750275	.	G	C	.	.	MAF_USDA=13.69
NC_035101.1	47750340	.	G	T	.	.	MAF_USDA=1.639
NC_035101.1	47750449	.	G	A	.	.	MAF_INRAE=47.368;MAF_USDA=19.412
NC_035101.1	47750456	.	G	A	.	.	MAF_USDA=2.353
NC_035101.1	47750499	.	T	C	.	.	MAF_INRAE=47.368;MAF_USDA=25.595
NC_035101.1	47750519	.	T	C	.	.	MAF_INRAE=47.368;MAF_USDA=25.595
NC_035101.1	47750578	.	G	T	.	.	MAF_USDA=14.634
NC_035101.1	47750581	.	C	T	.	.	MAF_USDA=8.537
NC_035101.1	47753155	.	C	T	.	.	MAF_USDA=15.909
NC_035101.1	47753160	.	G	A	.	.	MAF_INRAE=48.101;MAF_USDA=10.169
NC_035101.1	47753183	.	A	G	.	.	MAF_USDA=5.085
NC_035101.1	47753329	.	G	A	.	.	MAF_USDA=5.833
NC_035101.1	47753367	.	T	C	.	.	MAF_USDA=3.333
NC_035101.1	47753377	.	C	A	.	.	MAF_INRAE=15.789;MAF_USDA=41.667
NC_035101.1	47753399	.	G	A	.	.	MAF_USDA=1.667
NC_035101.1	47753460	.	C	T	.	.	MAF_INRAE=12.025;MAF_USDA=13.043
NC_035101.1	47753466	.	C	T	.	.	MAF_INRAE=16.456;MAF_USDA=18.675
NC_035101.1	47753776	.	C	G	.	.	MAF_INRAE=16.456;MAF_USDA=23.214
NC_035101.1	47753779	.	T	A	.	.	MAF_INRAE=5.0;MAF_USDA=26.19
NC_035101.1	47753781	.	G	T	.	.	MAF_INRAE=10.526;MAF_USDA=2.381
NC_035101.1	47753793	.	G	T	.	.	MAF_INRAE=16.456;MAF_USDA=18.452
NC_035101.1	47753802	.	T	C	.	.	MAF_INRAE=46.835;MAF_USDA=36.31
NC_035101.1	47753824	.	A	T	.	.	MAF_USDA=6.667
NC_035101.1	47753849	.	G	A	.	.	MAF_USDA=3.333
NC_035101.1	47753870	.	A	T	.	.	MAF_INRAE=37.342;MAF_USDA=39.881
NC_035101.1	47753972	.	C	A	.	.	MAF_USDA=5.738
NC_035101.1	47753989	.	T	C	.	.	MAF_USDA=5.738
NC_035101.1	47754013	.	T	C	.	.	MAF_USDA=2.459
NC_035101.1	47754052	.	T	A	.	.	MAF_INRAE=46.835;MAF_USDA=37.349
NC_035101.1	47754079	.	C	G	.	.	MAF_USDA=1.667
NC_035101.1	47754128	.	A	G	.	.	MAF_INRAE=17.089;MAF_USDA=23.494
NC_035101.1	47754140	.	C	A	.	.	MAF_USDA=5.0
NC_035101.1	47754152	.	A	T	.	.	MAF_USDA=5.0
NC_035101.1	47754157	.	G	T	.	.	MAF_USDA=5.833
NC_035101.1	47754158	.	T	G	.	.	MAF_USDA=5.0
NC_035101.1	47754162	.	T	C	.	.	MAF_USDA=5.0
NC_035101.1	47754173	.	C	T	.	.	MAF_USDA=1.639
NC_035101.1	47754193	.	C	T	.	.	MAF_INRAE=46.835;MAF_USDA=38.824
NC_035101.1	47754194	.	A	G	.	.	MAF_INRAE=9.167
NC_035101.1	47754239	.	G	T	.	.	MAF_USDA=6.667
NC_035101.1	47754242	.	A	T	.	.	MAF_INRAE=12.025;MAF_USDA=4.819
NC_035101.1	47754285	.	G	A	.	.	MAF_INRAE=46.835;MAF_USDA=8.434
NC_035101.1	47754308	.	G	A	.	.	MAF_INRAE=5.263
NC_035101.1	47754324	.	T	C	.	.	MAF_USDA=6.667
NC_035101.1	47754405	.	C	T	.	.	MAF_USDA=5.422
NC_035101.1	47754412	.	A	G	.	.	MAF_USDA=3.333
NC_035101.1	47754421	.	C	A	.	.	MAF_USDA=5.833
NC_035101.1	47754586	.	G	A	.	.	MAF_USDA=1.667
NC_035101.1	47754610	.	G	T	.	.	MAF_USDA=3.333
NC_035101.1	47754720	.	A	T	.	.	MAF_USDA=2.5
NC_035101.1	47754727	.	C	G	.	.	MAF_INRAE=20.253;MAF_USDA=23.81
NC_035101.1	47754754	.	A	T	.	.	MAF_USDA=6.667
NC_035101.1	47754760	.	T	A	.	.	MAF_USDA=6.548
NC_035101.1	47754800	.	T	G	.	.	MAF_USDA=7.5
NC_035101.1	47754813	.	G	A	.	.	MAF_USDA=2.5
NC_035101.1	47754870	.	TATTCCATATCAAATTG	TATTCCATATCAAATTA	.	.	MAF_USDA=10.417
NC_035101.1	47754894	.	C	G	.	.	MAF_INRAE=11.392
NC_035101.1	47755053	.	G	A	.	.	MAF_INRAE=16.456;MAF_USDA=18.675
NC_035101.1	47755137	.	A	T	.	.	MAF_USDA=6.667
NC_035101.1	47755405	.	A	G	.	.	MAF_USDA=25.301
NC_035101.1	47755583	.	C	T	.	.	MAF_INRAE=2.5
NC_035101.1	47755586	.	T	A	.	.	MAF_INRAE=2.5
NC_035101.1	47755600	.	T	C	.	.	MAF_USDA=43.75
NC_035101.1	47755601	.	G	A	.	.	MAF_INRAE=1.667
NC_035101.1	47755628	.	C	T	.	.	MAF_USDA=43.75
NC_035101.1	47755630	.	T	C	.	.	MAF_USDA=8.333
NC_035101.1	47755737	.	C	T	.	.	MAF_USDA=41.304
NC_035101.1	47755740	.	C	T	.	.	MAF_USDA=6.522
NC_035101.1	47755741	.	G	A	.	.	MAF_USDA=15.217
NC_035101.1	47755744	.	T	C	.	.	MAF_USDA=26.087
NC_035101.1	47755755	.	A	G	.	.	MAF_USDA=14.458
NC_035101.1	47755764	.	A	T	.	.	MAF_USDA=8.333
NC_035101.1	47755769	.	A	G	.	.	MAF_USDA=10.87
NC_035101.1	47755793	.	C	T	.	.	MAF_USDA=3.333
NC_035101.1	47755798	.	T	C	.	.	MAF_INRAE=15.823;MAF_USDA=17.857
NC_035101.1	47755825	.	T	G	.	.	MAF_INRAE=1.667;MAF_USDA=5.952
NC_035101.1	47755873	.	G	A	.	.	MAF_USDA=1.667
NC_035101.1	47755929	.	G	A	.	.	MAF_USDA=9.167
NC_035101.1	47755947	.	A	G	.	.	MAF_INRAE=10.526;MAF_USDA=2.41
NC_035101.1	47755972	.	G	A	.	.	MAF_USDA=4.348
NC_035101.1	47756012	.	A	C	.	.	MAF_INRAE=3.333
NC_035101.1	47756041	.	C	A	.	.	MAF_INRAE=16.456;MAF_USDA=18.675
NC_035101.1	47756123	.	A	G	.	.	MAF_INRAE=16.456;MAF_USDA=18.675
NC_035101.1	47756124	.	G	T	.	.	MAF_USDA=7.229
NC_035101.1	47756402	.	G	C	.	.	MAF_USDA=3.333
NC_035101.1	47756483	.	A	C	.	.	MAF_USDA=7.5
NC_035101.1	47756499	.	G	A	.	.	MAF_USDA=5.0
NC_035101.1	47756514	.	G	T	.	.	MAF_USDA=3.333
NC_035101.1	47756557	.	T	A	.	.	MAF_USDA=5.833
NC_035101.1	47756629	.	T	C	.	.	MAF_INRAE=37.5;MAF_USDA=20.238
NC_035101.1	47756636	.	G	A	.	.	MAF_INRAE=39.873;MAF_USDA=20.238
NC_035101.1	47756720	.	A	G	.	.	MAF_USDA=5.952
NC_035101.1	47756743	.	A	G	.	.	MAF_USDA=5.833
NC_035101.1	47756805	.	C	T	.	.	MAF_INRAE=16.456;MAF_USDA=18.452
NC_035101.1	47756898	.	C	T	.	.	MAF_USDA=12.195
NC_035101.1	47756957	.	A	G	.	.	MAF_USDA=27.976
NC_035101.1	47757088	.	C	T	.	.	MAF_INRAE=1.667;MAF_USDA=4.819
NC_035101.1	47757092	.	C	A	.	.	MAF_INRAE=12.025;MAF_USDA=13.043
NC_035101.1	47757164	.	G	A	.	.	MAF_USDA=3.333
NC_035101.1	47757173	.	G	T	.	.	MAF_USDA=6.024
NC_035101.1	47757215	.	G	A	.	.	MAF_USDA=5.833
NC_035101.1	47757225	.	C	A	.	.	MAF_INRAE=1.667;MAF_USDA=4.819
NC_035101.1	47757365	.	C	T	.	.	MAF_USDA=6.024
NC_035101.1	47757384	.	A	T	.	.	MAF_INRAE=19.62;MAF_USDA=13.855
NC_035101.1	47757472	.	C	T	.	.	MAF_USDA=16.667
NC_035101.1	47757481	.	C	T	.	.	MAF_INRAE=20.253;MAF_USDA=13.69
NC_035101.1	47757502	.	G	T	.	.	MAF_INRAE=8.333
NC_035101.1	47757511	.	C	T	.	.	MAF_INRAE=19.167
NC_035101.1	47757577	.	C	T	.	.	MAF_USDA=1.667
NC_035101.1	47757619	.	G	T	.	.	MAF_USDA=1.667
NC_035101.1	47757625	.	T	G	.	.	MAF_INRAE=39.241;MAF_USDA=32.738
NC_035101.1	47757633	.	C	T	.	.	MAF_INRAE=10.526;MAF_USDA=2.381
NC_035101.1	47757651	.	C	T	.	.	MAF_USDA=6.667
NC_035101.1	47757689	.	C	T	.	.	MAF_INRAE=11.392;MAF_USDA=1.205
NC_035101.1	47757725	.	G	A	.	.	MAF_INRAE=20.253;MAF_USDA=13.095
NC_035101.1	47757745	.	A	C	.	.	MAF_INRAE=12.025;MAF_USDA=4.762
NC_035101.1	47757759	.	G	T	.	.	MAF_INRAE=1.667;MAF_USDA=4.762
NC_035101.1	47757803	.	G	C	.	.	MAF_INRAE=20.253;MAF_USDA=13.253
NC_035101.1	47757856	.	T	G	.	.	MAF_INRAE=20.253;MAF_USDA=12.651
NC_035101.1	47757858	.	A	T	.	.	MAF_INRAE=39.241;MAF_USDA=20.482
NC_035101.1	47757942	.	C	T	.	.	MAF_USDA=1.667
NC_035101.1	47757986	.	G	A	.	.	MAF_USDA=4.348
NC_035101.1	47757994	.	A	T	.	.	MAF_INRAE=15.789;MAF_USDA=39.13
NC_035101.1	47758002	.	T	C	.	.	MAF_USDA=6.024
NC_035101.1	47758004	.	C	A	.	.	MAF_USDA=6.024
NC_035101.1	47758051	.	G	T	.	.	MAF_USDA=2.174
NC_035101.1	47758120	.	G	A	.	.	MAF_INRAE=15.823;MAF_USDA=18.675
NC_035101.1	47758132	.	G	A	.	.	MAF_USDA=4.167
NC_035101.1	47758242	.	A	T	.	.	MAF_INRAE=39.241;MAF_USDA=27.711
NC_035101.1	47758254	.	T	C	.	.	MAF_INRAE=39.873;MAF_USDA=32.53
NC_035101.1	47758259	.	G	T	.	.	MAF_INRAE=39.873;MAF_USDA=20.482
NC_035101.1	47758270	.	G	A	.	.	MAF_USDA=1.667
NC_035101.1	47758275	.	T	C	.	.	MAF_INRAE=16.456;MAF_USDA=18.072
NC_035101.1	47758394	.	C	T	.	.	MAF_INRAE=42.5;MAF_USDA=2.5
NC_035101.1	47758395	.	G	A	.	.	MAF_USDA=1.667
NC_035101.1	47758416	.	G	A	.	.	MAF_INRAE=40.506;MAF_USDA=22.289
NC_035101.1	47758427	.	G	A	.	.	MAF_INRAE=8.333
NC_035101.1	47758475	.	T	C	.	.	MAF_INRAE=15.789;MAF_USDA=10.714
NC_035101.1	47758484	.	A	G	.	.	MAF_USDA=4.268
NC_035101.1	47758688	.	C	G	.	.	MAF_USDA=32.609
NC_035101.1	47758811	.	A	C	.	.	MAF_INRAE=13.924;MAF_USDA=17.47
NC_035101.1	47758853	.	C	T	.	.	MAF_USDA=6.627
NC_035101.1	47758873	.	G	T	.	.	MAF_INRAE=10.526;MAF_USDA=7.317
NC_035101.1	47758889	.	G	T	.	.	MAF_INRAE=1.667;MAF_USDA=5.952
NC_035101.1	47758912	.	A	C	.	.	MAF_USDA=5.952
NC_035101.1	47758924	.	G	A	.	.	MAF_USDA=1.667
NC_035101.1	47758935	.	C	A	.	.	MAF_INRAE=15.789;MAF_USDA=18.072
NC_035101.1	47758950	.	C	A	.	.	MAF_INRAE=20.253
NC_035101.1	47758957	.	C	T	.	.	MAF_USDA=6.024
NC_035101.1	47758980	.	A	T	.	.	MAF_INRAE=13.924;MAF_USDA=18.75
NC_035101.1	47758988	.	A	G	.	.	MAF_INRAE=34.177
NC_035101.1	47758989	.	G	T	.	.	MAF_INRAE=13.924;MAF_USDA=18.75
NC_035101.1	47759000	.	A	T	.	.	MAF_INRAE=13.924;MAF_USDA=18.75
NC_035101.1	47759021	.	G	C	.	.	MAF_INRAE=13.924;MAF_USDA=13.415
NC_035101.1	47759048	.	G	A	.	.	MAF_USDA=4.31
NC_035101.1	47759051	.	G	A	.	.	MAF_USDA=7.759
NC_035101.1	47759136	.	G	A	.	.	MAF_INRAE=10.526;MAF_USDA=2.439
NC_035101.1	47759270	.	C	G	.	.	MAF_USDA=4.348
NC_035101.1	47759346	.	A	C	.	.	MAF_INRAE=20.253;MAF_USDA=30.435
NC_035101.1	47759352	.	A	C	.	.	MAF_USDA=4.167
NC_035101.1	47759437	.	C	T	.	.	MAF_USDA=8.824
NC_035101.1	47759491	.	C	T	.	.	MAF_INRAE=5.0
NC_035101.1	47759504	.	C	G	.	.	MAF_USDA=19.412
NC_035101.1	47759510	.	A	T	.	.	MAF_INRAE=11.392;MAF_USDA=1.176
NC_035101.1	47759512	.	G	T	.	.	MAF_INRAE=2.5
NC_035101.1	47759518	.	C	T	.	.	MAF_USDA=2.459
NC_035101.1	47759533	.	G	T	.	.	MAF_USDA=27.083
NC_035101.1	47759560	.	T	G	.	.	MAF_USDA=8.333
NC_035101.1	47759575	.	T	C	.	.	MAF_INRAE=11.667;MAF_USDA=12.5
NC_035101.1	47759582	.	G	A	.	.	MAF_INRAE=31.667;MAF_USDA=10.417
NC_035101.1	47759586	.	C	T	.	.	MAF_INRAE=15.833;MAF_USDA=37.5
NC_035101.1	47759597	.	G	A	.	.	MAF_INRAE=1.667
NC_035101.1	47759634	.	G	A	.	.	MAF_USDA=2.083
NC_035101.1	47759703	.	C	T	.	.	MAF_USDA=5.833
NC_035101.1	47759774	.	C	A	.	.	MAF_USDA=3.333
NC_035101.1	47759792	.	G	A	.	.	MAF_USDA=6.667
NC_035101.1	47759807	.	C	A	.	.	MAF_INRAE=10.526;MAF_USDA=2.41
NC_035101.1	47759856	.	C	G	.	.	MAF_INRAE=13.291;MAF_USDA=13.415
NC_035101.1	47759870	.	T	G	.	.	MAF_INRAE=6.329;MAF_USDA=4.237
NC_035101.1	47759943	.	G	A	.	.	MAF_USDA=8.333
NC_035101.1	47760026	.	G	A	.	.	MAF_INRAE=14.557
NC_035101.1	47760053	.	G	T	.	.	MAF_USDA=3.448
NC_035101.1	47760124	.	T	C	.	.	MAF_USDA=6.522
NC_035101.1	47761627	.	A	G	.	.	MAF_USDA=31.25
NC_035101.1	47761673	.	G	A	.	.	MAF_USDA=18.235
NC_035101.1	47761695	.	C	T	.	.	MAF_USDA=1.765
NC_035101.1	47761743	.	C	T	.	.	MAF_USDA=2.459
NC_035101.1	47761790	.	G	T	.	.	MAF_INRAE=39.241;MAF_USDA=20.833
NC_035101.1	47761805	.	G	T	.	.	MAF_USDA=4.167
NC_035101.1	47761815	.	G	A	.	.	MAF_INRAE=39.241;MAF_USDA=12.5
NC_035101.1	47761833	.	A	G	.	.	MAF_USDA=28.235
NC_035101.1	47761936	.	T	G	.	.	MAF_USDA=8.197
NC_035101.1	47761962	.	A	C	.	.	MAF_INRAE=39.241;MAF_USDA=31.148
NC_035101.1	47762035	.	C	T	.	.	MAF_INRAE=39.241;MAF_USDA=20.0
NC_035101.1	47762037	.	C	T	.	.	MAF_USDA=4.118
NC_035101.1	47762048	.	C	T	.	.	MAF_INRAE=12.025;MAF_USDA=5.294
NC_035101.1	47762090	.	T	C	.	.	MAF_INRAE=10.526;MAF_USDA=2.353
NC_035101.1	47762097	.	G	T	.	.	MAF_USDA=6.557
NC_035101.1	47762254	.	T	G	.	.	MAF_INRAE=9.167
NC_035101.1	47762261	.	G	A	.	.	MAF_INRAE=39.873;MAF_USDA=27.059
NC_035101.1	47762281	.	A	C	.	.	MAF_INRAE=42.5;MAF_USDA=2.459
NC_035101.1	47762326	.	G	C	.	.	MAF_INRAE=1.667;MAF_USDA=4.098
NC_035101.1	47762392	.	G	A	.	.	MAF_USDA=6.471
NC_035101.1	47762420	.	A	G	.	.	MAF_INRAE=39.241;MAF_USDA=12.5
NC_035101.1	47762448	.	A	G	.	.	MAF_INRAE=39.241;MAF_USDA=26.471
NC_035101.1	47762534	.	T	A	.	.	MAF_INRAE=20.253;MAF_USDA=13.095
NC_035101.1	47762579	.	C	A	.	.	MAF_USDA=5.738
NC_035101.1	47762582	.	T	C	.	.	MAF_USDA=3.279
NC_035101.1	47762617	.	G	C	.	.	MAF_INRAE=47.368;MAF_USDA=18.235
NC_035101.1	47762693	.	C	T	.	.	MAF_INRAE=11.392;MAF_USDA=1.176
NC_035101.1	47762696	.	C	T	.	.	MAF_INRAE=39.241;MAF_USDA=31.765
NC_035101.1	47762744	.	G	A	.	.	MAF_USDA=6.557
NC_035101.1	47762933	.	G	T	.	.	MAF_INRAE=39.241;MAF_USDA=24.59
NC_035101.1	47762968	.	G	A	.	.	MAF_INRAE=39.241;MAF_USDA=20.0
NC_035101.1	47762978	.	T	G	.	.	MAF_INRAE=20.253;MAF_USDA=12.941
NC_035101.1	47763062	.	A	G	.	.	MAF_USDA=2.083
NC_035101.1	47763063	.	G	T	.	.	MAF_INRAE=12.025;MAF_USDA=12.5
NC_035101.1	47763068	.	T	G	.	.	MAF_USDA=5.738
NC_035101.1	47763077	.	T	C	.	.	MAF_USDA=5.882
NC_035101.1	47763085	.	A	T	.	.	MAF_USDA=2.083
NC_035101.1	47763087	.	G	A	.	.	MAF_USDA=2.459
NC_035101.1	47763140	.	C	A	.	.	MAF_INRAE=39.241;MAF_USDA=19.412
NC_035101.1	47763141	.	A	G	.	.	MAF_INRAE=36.667;MAF_USDA=19.412
NC_035101.1	47763163	.	A	T	.	.	MAF_USDA=7.647
NC_035101.1	47763237	.	T	A	.	.	MAF_USDA=2.083
NC_035101.1	47763243	.	T	G	.	.	MAF_USDA=5.882
NC_035101.1	47763278	.	A	C	.	.	MAF_USDA=4.167
NC_035101.1	47763437	.	C	T	.	.	MAF_INRAE=15.789;MAF_USDA=12.941
NC_035101.1	47763452	.	C	T	.	.	MAF_USDA=3.279
NC_035101.1	47763470	.	C	T	.	.	MAF_INRAE=36.842;MAF_USDA=6.557
NC_035101.1	47763491	.	C	G	.	.	MAF_INRAE=9.167
NC_035101.1	47763516	.	G	T	.	.	MAF_USDA=8.333
NC_035101.1	47763672	.	G	A	.	.	MAF_USDA=4.167
NC_035101.1	47763691	.	T	C	.	.	MAF_USDA=1.639
NC_035101.1	47763712	.	G	A	.	.	MAF_USDA=2.459
NC_035101.1	47763727	.	C	A	.	.	MAF_USDA=4.706
NC_035101.1	47763744	.	T	G	.	.	MAF_USDA=3.279
NC_035101.1	47763765	.	G	A	.	.	MAF_USDA=8.333
NC_035101.1	47763775	.	T	A	.	.	MAF_USDA=18.235
NC_035101.1	47763886	.	C	G	.	.	MAF_USDA=18.235
NC_035101.1	47763959	.	T	C	.	.	MAF_USDA=17.059
NC_035101.1	47764003	.	G	A	.	.	MAF_USDA=1.639
NC_035101.1	47764030	.	G	A	.	.	MAF_USDA=2.459
NC_035101.1	47764355	.	A	G	.	.	MAF_INRAE=9.167
NC_035101.1	47764403	.	G	C	.	.	MAF_USDA=4.167
NC_035101.1	47764447	.	G	A	.	.	MAF_INRAE=36.842;MAF_USDA=7.647
NC_035101.1	47764545	.	T	G	.	.	MAF_INRAE=31.646;MAF_USDA=27.059
NC_035101.1	47764602	.	T	C	.	.	MAF_INRAE=11.392;MAF_USDA=1.176
NC_035101.1	47764681	.	A	G	.	.	MAF_INRAE=10.127;MAF_USDA=8.235
NC_035101.1	47764717	.	C	T	.	.	MAF_INRAE=6.962;MAF_USDA=15.294
NC_035101.1	47764777	.	C	T	.	.	MAF_INRAE=11.392
NC_035101.1	47764778	.	G	A	.	.	MAF_INRAE=6.962;MAF_USDA=10.588
NC_035101.1	47764893	.	A	T	.	.	MAF_INRAE=44.937;MAF_USDA=11.765
NC_035101.1	47764899	.	G	T	.	.	MAF_USDA=14.754
NC_035101.1	47764918	.	G	T	.	.	MAF_USDA=15.574
NC_035101.1	47764919	.	C	T	.	.	MAF_INRAE=44.937;MAF_USDA=11.765
NC_035101.1	47764921	.	C	T	.	.	MAF_USDA=14.754
NC_035101.1	47764935	.	T	C	.	.	MAF_USDA=2.353
NC_035101.1	47764941	.	A	G	.	.	MAF_USDA=14.118
NC_035101.1	47764965	.	C	A	.	.	MAF_USDA=21.765
NC_035101.1	47764972	.	G	A	.	.	MAF_USDA=37.5
NC_035101.1	47764978	.	C	A	.	.	MAF_USDA=25.882
NC_035101.1	47764983	.	C	T	.	.	MAF_USDA=20.588
NC_035101.1	47765007	.	G	A	.	.	MAF_INRAE=11.392;MAF_USDA=1.176
NC_035101.1	47765019	.	C	T	.	.	MAF_USDA=18.852
NC_035101.1	47765024	.	C	T	.	.	MAF_USDA=17.213
NC_035101.1	47765031	.	T	C	.	.	MAF_USDA=4.918
NC_035101.1	47765088	.	C	T	.	.	MAF_INRAE=28.333;MAF_USDA=31.176
NC_035101.1	47765194	.	G	T	.	.	MAF_INRAE=10.526;MAF_USDA=13.529
NC_035101.1	47765196	.	G	C	.	.	MAF_USDA=14.706
NC_035101.1	47765199	.	G	A	.	.	MAF_USDA=13.529
NC_035101.1	47765236	.	G	A	.	.	MAF_USDA=1.639
NC_035101.1	47765274	.	C	T	.	.	MAF_INRAE=10.127;MAF_USDA=12.5
NC_035101.1	47765289	.	G	A	.	.	MAF_USDA=1.639
NC_035101.1	47765316	.	G	A	.	.	MAF_USDA=2.459
NC_035101.1	47765411	.	A	G	.	.	MAF_INRAE=3.333
NC_035101.1	47765562	.	C	A	.	.	MAF_USDA=1.639
NC_035101.1	47765614	.	G	T	.	.	MAF_USDA=1.765
NC_035101.1	47765650	.	G	T	.	.	MAF_USDA=3.279
NC_035101.1	47765652	.	C	A	.	.	MAF_USDA=5.882
NC_035101.1	47765714	.	G	A	.	.	MAF_USDA=3.279
NC_035101.1	47765777	.	C	A	.	.	MAF_INRAE=5.263;MAF_USDA=4.167
NC_035101.1	47765912	.	C	T	.	.	MAF_INRAE=20.886;MAF_USDA=5.357
NC_035101.1	47765918	.	G	A	.	.	MAF_USDA=11.31
NC_035101.1	47765987	.	C	T	.	.	MAF_USDA=4.098
NC_035101.1	47766000	.	G	A	.	.	MAF_USDA=1.639
NC_035101.1	47766009	.	T	A	.	.	MAF_USDA=2.941
NC_035101.1	47766114	.	C	T	.	.	MAF_USDA=2.459
NC_035101.1	47766128	.	A	G	.	.	MAF_INRAE=4.167;MAF_USDA=23.529
NC_035101.1	47766147	.	C	A	.	.	MAF_INRAE=4.167;MAF_USDA=23.529
NC_035101.1	47766153	.	T	A	.	.	MAF_INRAE=4.167;MAF_USDA=22.353
NC_035101.1	47766160	.	G	T	.	.	MAF_USDA=6.557
NC_035101.1	47766164	.	C	T	.	.	MAF_USDA=2.459
NC_035101.1	47766170	.	C	T	.	.	MAF_INRAE=9.167
NC_035101.1	47766248	.	G	T	.	.	MAF_USDA=8.333
NC_035101.1	47766297	.	G	A	.	.	MAF_USDA=10.0
NC_035101.1	47766392	.	A	C	.	.	MAF_INRAE=7.595;MAF_USDA=34.706
NC_035101.1	47766476	.	C	T	.	.	MAF_INRAE=44.937;MAF_USDA=14.118
NC_035101.1	47766509	.	T	A	.	.	MAF_USDA=4.118
NC_035101.1	47766538	.	G	T	.	.	MAF_USDA=6.25
NC_035101.1	47766677	.	T	G	.	.	MAF_INRAE=15.789;MAF_USDA=24.706
NC_035101.1	47766694	.	C	A	.	.	MAF_INRAE=10.526;MAF_USDA=2.941
NC_035101.1	47766699	.	A	T	.	.	MAF_INRAE=44.937;MAF_USDA=14.118
NC_035101.1	47766704	.	A	C	.	.	MAF_USDA=4.167
NC_035101.1	47766738	.	C	T	.	.	MAF_USDA=10.656
NC_035101.1	47766745	.	T	A	.	.	MAF_USDA=16.393
NC_035101.1	47766908	.	G	A	.	.	MAF_USDA=1.639
NC_035101.1	47766924	.	T	C	.	.	MAF_INRAE=2.5
NC_035101.1	47766925	.	G	A	.	.	MAF_INRAE=1.667
NC_035101.1	47766940	.	T	A	.	.	MAF_INRAE=36.842;MAF_USDA=7.647
NC_035101.1	47766967	.	G	T	.	.	MAF_USDA=3.279
NC_035101.1	47766999	.	G	T	.	.	MAF_INRAE=36.842;MAF_USDA=7.647
NC_035101.1	47767000	.	T	A	.	.	MAF_USDA=7.647
NC_035101.1	47767041	.	C	A	.	.	MAF_USDA=6.557
NC_035101.1	47767132	.	T	C	.	.	MAF_USDA=2.941
NC_035101.1	47767197	.	C	A	.	.	MAF_USDA=10.417
NC_035101.1	47767243	.	C	T	.	.	MAF_USDA=4.167
NC_035101.1	47767248	.	A	T	.	.	MAF_USDA=3.279
NC_035101.1	47767268	.	A	C	.	.	MAF_USDA=2.353
NC_035101.1	47767297	.	G	T	.	.	MAF_USDA=2.941
NC_035101.1	47767328	.	A	T	.	.	MAF_USDA=2.941
NC_035101.1	47767397	.	C	A	.	.	MAF_USDA=8.197
NC_035101.1	47767467	.	A	T	.	.	MAF_USDA=4.098
NC_035101.1	47767473	.	G	A	.	.	MAF_USDA=11.176
NC_035101.1	47767519	.	G	A	.	.	MAF_USDA=10.0
NC_035101.1	47767585	.	G	C	.	.	MAF_USDA=2.976
NC_035101.1	47767610	.	G	A	.	.	MAF_USDA=10.417
NC_035101.1	47767659	.	T	A	.	.	MAF_USDA=8.333
NC_035101.1	47767750	.	T	C	.	.	MAF_USDA=2.083
NC_035101.1	47767847	.	C	G	.	.	MAF_INRAE=13.924;MAF_USDA=44.512
NC_035101.1	47768110	.	A	T	.	.	MAF_USDA=2.941
NC_035101.1	47768118	.	C	T	.	.	MAF_USDA=2.459
NC_035101.1	47768155	.	C	A	.	.	MAF_USDA=8.824
NC_035101.1	47768301	.	C	T	.	.	MAF_USDA=4.118
NC_035101.1	47768337	.	A	G	.	.	MAF_USDA=3.529
NC_035101.1	47768373	.	C	A	.	.	MAF_USDA=2.941
NC_035101.1	47768598	.	C	A	.	.	MAF_INRAE=9.167
NC_035101.1	47768648	.	G	T	.	.	MAF_INRAE=21.519;MAF_USDA=8.235
NC_035101.1	47768751	.	G	A	.	.	MAF_USDA=2.459
NC_035101.1	47769097	.	C	A	.	.	MAF_INRAE=36.842;MAF_USDA=10.656
NC_035101.1	47769116	.	A	C	.	.	MAF_INRAE=7.595;MAF_USDA=27.647
NC_035101.1	47769151	.	C	T	.	.	MAF_INRAE=36.842;MAF_USDA=9.836
NC_035101.1	47769203	.	T	C	.	.	MAF_INRAE=13.924;MAF_USDA=41.176
NC_035101.1	47769205	.	C	A	.	.	MAF_USDA=6.471
NC_035101.1	47769238	.	G	T	.	.	MAF_USDA=3.279
NC_035101.1	47769325	.	G	C	.	.	MAF_INRAE=43.038;MAF_USDA=11.765
NC_035101.1	47769327	.	G	A	.	.	MAF_USDA=3.279
NC_035101.1	47769461	.	T	C	.	.	MAF_INRAE=44.937;MAF_USDA=12.941
NC_035101.1	47769596	.	C	A	.	.	MAF_INRAE=5.263
NC_035101.1	47769649	.	A	T	.	.	MAF_USDA=2.459
NC_035101.1	47769706	.	C	T	.	.	MAF_INRAE=1.667;MAF_USDA=22.353
NC_035101.1	47769956	.	C	T	.	.	MAF_USDA=2.941
NC_035101.1	47769993	.	C	T	.	.	MAF_INRAE=20.886;MAF_USDA=13.529
NC_035101.1	47770030	.	T	C	.	.	MAF_INRAE=24.684;MAF_USDA=14.706
NC_035101.1	47770033	.	G	A	.	.	MAF_USDA=1.639
NC_035101.1	47770044	.	G	T	.	.	MAF_INRAE=22.152;MAF_USDA=11.176
NC_035101.1	47770065	.	C	A	.	.	MAF_USDA=5.738
NC_035101.1	47770130	.	C	T	.	.	MAF_INRAE=21.667;MAF_USDA=27.083
NC_035101.1	47770156	.	C	T	.	.	MAF_USDA=2.459
NC_035101.1	47770159	.	G	A	.	.	MAF_USDA=2.941
NC_035101.1	47770164	.	G	T	.	.	MAF_INRAE=24.051;MAF_USDA=17.059
NC_035101.1	47770206	.	G	C	.	.	MAF_INRAE=10.127;MAF_USDA=7.647
NC_035101.1	47770343	.	A	G	.	.	MAF_INRAE=36.076;MAF_USDA=46.471
NC_035101.1	47770471	.	T	C	.	.	MAF_INRAE=5.263;MAF_USDA=13.529
NC_035101.1	47770522	.	C	T	.	.	MAF_INRAE=11.392
NC_035101.1	47770644	.	T	A	.	.	MAF_INRAE=1.667;MAF_USDA=1.639
NC_035101.1	47770645	.	T	A	.	.	MAF_USDA=2.459
NC_035101.1	47770646	.	T	A	.	.	MAF_USDA=20.588
NC_035101.1	47770647	.	T	G	.	.	MAF_USDA=48.824
NC_035101.1	47770648	.	T	G	.	.	MAF_USDA=2.459
NC_035101.1	47770649	.	A	T	.	.	MAF_USDA=2.459
NC_035101.1	47770727	.	C	T	.	.	MAF_INRAE=15.789;MAF_USDA=11.176
NC_035101.1	47770811	.	A	C	.	.	MAF_USDA=3.279
NC_035101.1	47770986	.	T	C	.	.	MAF_USDA=4.918
NC_035101.1	47771001	.	C	A	.	.	MAF_INRAE=18.987;MAF_USDA=37.647
NC_035101.1	47771047	.	G	C	.	.	MAF_INRAE=36.842;MAF_USDA=10.0
NC_035101.1	47771048	.	C	T	.	.	MAF_USDA=10.0
NC_035101.1	47771080	.	A	T	.	.	MAF_INRAE=22.785;MAF_USDA=14.706
NC_035101.1	47771107	.	A	G	.	.	MAF_INRAE=46.835;MAF_USDA=8.235
NC_035101.1	47771258	.	A	C	.	.	MAF_INRAE=5.833;MAF_USDA=27.381
NC_035101.1	47771264	.	G	C	.	.	MAF_USDA=13.934
NC_035101.1	47771278	.	G	T	.	.	MAF_USDA=2.083
NC_035101.1	47771281	.	A	G	.	.	MAF_INRAE=45.57;MAF_USDA=15.882
NC_035101.1	47771287	.	T	G	.	.	MAF_INRAE=9.494;MAF_USDA=24.59
NC_035101.1	47771292	.	C	T	.	.	MAF_USDA=2.083
NC_035101.1	47771294	.	C	T	.	.	MAF_USDA=3.279
NC_035101.1	47771516	.	C	T	.	.	MAF_INRAE=10.0;MAF_USDA=2.459
NC_035101.1	47771517	.	G	C	.	.	MAF_USDA=2.083
NC_035101.1	47771546	.	G	C	.	.	MAF_USDA=2.459
NC_035101.1	47771575	.	C	T	.	.	MAF_INRAE=27.848;MAF_USDA=18.824
NC_035101.1	47771576	.	G	A	.	.	MAF_USDA=8.333
NC_035101.1	47771727	.	C	T	.	.	MAF_INRAE=21.519;MAF_USDA=13.529
NC_035101.1	47771753	.	T	C	.	.	MAF_USDA=2.459
NC_035101.1	47771761	.	C	A	.	.	MAF_INRAE=47.468;MAF_USDA=22.917
NC_035101.1	47771785	.	T	G	.	.	MAF_USDA=1.639
NC_035101.1	47771918	.	C	T	.	.	MAF_INRAE=20.886;MAF_USDA=11.176
NC_035101.1	47771925	.	T	A	.	.	MAF_USDA=2.459
NC_035101.1	47771991	.	C	T	.	.	MAF_INRAE=20.886;MAF_USDA=8.824
NC_035101.1	47771993	.	C	T	.	.	MAF_USDA=11.176
NC_035101.1	47772009	.	G	A	.	.	MAF_INRAE=15.789;MAF_USDA=7.377
NC_035101.1	47772067	.	G	A	.	.	MAF_USDA=1.639
NC_035101.1	47772081	.	G	A	.	.	MAF_INRAE=12.658;MAF_USDA=19.412
NC_035101.1	47772256	.	A	T	.	.	MAF_INRAE=21.519;MAF_USDA=11.765
NC_035101.1	47772293	.	T	G	.	.	MAF_INRAE=1.667;MAF_USDA=6.25
NC_035101.1	47772320	.	G	T	.	.	MAF_USDA=1.639
NC_035101.1	47772368	.	G	C	.	.	MAF_INRAE=21.519;MAF_USDA=12.353
NC_035101.1	47772386	.	G	C	.	.	MAF_INRAE=21.519;MAF_USDA=9.412
NC_035101.1	47772495	.	G	A	.	.	MAF_INRAE=20.253;MAF_USDA=9.524
NC_035101.1	47772577	.	A	T	.	.	MAF_USDA=4.167
NC_035101.1	47772579	.	T	A	.	.	MAF_USDA=4.167
NC_035101.1	47772580	.	A	T	.	.	MAF_INRAE=15.823;MAF_USDA=22.917
NC_035101.1	47772896	.	A	G	.	.	MAF_INRAE=21.519;MAF_USDA=8.824
NC_035101.1	47772978	.	G	A	.	.	MAF_INRAE=21.519;MAF_USDA=9.412
NC_035101.1	47772985	.	A	G	.	.	MAF_INRAE=21.519;MAF_USDA=11.176
NC_035101.1	47772994	.	A	C	.	.	MAF_INRAE=21.519;MAF_USDA=9.412
NC_035101.1	47773026	.	G	A	.	.	MAF_USDA=2.083
NC_035101.1	47773163	.	A	T	.	.	MAF_INRAE=1.667;MAF_USDA=4.706
NC_035101.1	47773214	.	G	A	.	.	MAF_USDA=8.197
NC_035101.1	47773354	.	T	G	.	.	MAF_INRAE=21.519;MAF_USDA=9.412
NC_035101.1	47773526	.	T	C	.	.	MAF_USDA=2.459
NC_035101.1	47773715	.	C	T	.	.	MAF_USDA=1.639
NC_035101.1	47773721	.	C	T	.	.	MAF_USDA=1.639
NC_035101.1	47773814	.	A	C	.	.	MAF_USDA=2.459
NC_035101.1	47773836	.	T	G	.	.	MAF_INRAE=15.0;MAF_USDA=20.588
NC_035101.1	47773870	.	T	C	.	.	MAF_USDA=1.639
NC_035101.1	47773980	.	C	A	.	.	MAF_INRAE=45.57;MAF_USDA=33.529
NC_035101.1	47773996	.	G	A	.	.	MAF_INRAE=10.833;MAF_USDA=2.459
NC_035101.1	47774020	.	A	T	.	.	MAF_INRAE=2.5;MAF_USDA=12.353
NC_035101.1	47774176	.	G	A	.	.	MAF_INRAE=21.519;MAF_USDA=9.412
NC_035101.1	47774246	.	T	C	.	.	MAF_INRAE=20.886;MAF_USDA=10.588
NC_035101.1	47774317	.	C	T	.	.	MAF_USDA=8.333
NC_035101.1	47774323	.	G	A	.	.	MAF_INRAE=43.671;MAF_USDA=47.647
NC_035101.1	47774420	.	A	G	.	.	MAF_USDA=2.459
NC_035101.1	47774480	.	A	C	.	.	MAF_INRAE=12.658;MAF_USDA=18.824
NC_035101.1	47774523	.	G	C	.	.	MAF_USDA=1.639
NC_035101.1	47774536	.	G	C	.	.	MAF_USDA=1.639
NC_035101.1	47774753	.	A	G	.	.	MAF_INRAE=1.667;MAF_USDA=4.706
NC_035101.1	47774759	.	G	C	.	.	MAF_USDA=3.279
NC_035101.1	47774781	.	C	G	.	.	MAF_USDA=2.083
NC_035101.1	47774831	.	C	T	.	.	MAF_USDA=3.279
NC_035101.1	47775054	.	T	C	.	.	MAF_USDA=2.083
NC_035101.1	47775060	.	C	T	.	.	MAF_INRAE=21.519;MAF_USDA=27.083
NC_035101.1	47775145	.	T	G	.	.	MAF_INRAE=21.519;MAF_USDA=9.412
NC_035101.1	47775172	.	G	A	.	.	MAF_INRAE=10.127;MAF_USDA=8.235
NC_035101.1	47775184	.	A	T	.	.	MAF_INRAE=47.468;MAF_USDA=8.235
NC_035101.1	47775219	.	T	G	.	.	MAF_USDA=1.765
NC_035101.1	47775227	.	A	T	.	.	MAF_INRAE=21.519;MAF_USDA=11.176
NC_035101.1	47775254	.	T	C	.	.	MAF_INRAE=21.519;MAF_USDA=11.765
NC_035101.1	47775363	.	G	A	.	.	MAF_USDA=4.167
NC_035101.1	47775369	.	T	A	.	.	MAF_INRAE=20.253;MAF_USDA=12.5
NC_035101.1	47775370	.	T	A	.	.	MAF_INRAE=20.0;MAF_USDA=11.31
NC_035101.1	47775445	.	C	A	.	.	MAF_INRAE=35.443;MAF_USDA=35.417
NC_035101.1	47775449	.	A	G	.	.	MAF_INRAE=20.886;MAF_USDA=11.176
NC_035101.1	47775479	.	G	A	.	.	MAF_USDA=2.459
NC_035101.1	47775569	.	G	C	.	.	MAF_INRAE=21.519;MAF_USDA=11.176
NC_035101.1	47775570	.	G	T	.	.	MAF_INRAE=21.667;MAF_USDA=11.176
NC_035101.1	47775600	.	T	G	.	.	MAF_INRAE=35.443;MAF_USDA=50.0
NC_035101.1	47775680	.	T	A	.	.	MAF_USDA=1.639
NC_035101.1	47775684	.	T	C	.	.	MAF_USDA=4.118
NC_035101.1	47775714	.	T	A	.	.	MAF_INRAE=15.789;MAF_USDA=8.235
NC_035101.1	47775721	.	A	T	.	.	MAF_INRAE=15.789;MAF_USDA=22.917
NC_035101.1	47775729	.	T	G	.	.	MAF_USDA=6.25
NC_035101.1	47775761	.	G	C	.	.	MAF_INRAE=11.392
NC_035101.1	47776017	.	G	T	.	.	MAF_USDA=5.882
NC_035101.1	47776043	.	A	G	.	.	MAF_USDA=2.459
NC_035101.1	47776077	.	G	A	.	.	MAF_USDA=1.639
NC_035101.1	47776156	.	G	A	.	.	MAF_INRAE=21.519;MAF_USDA=11.176
NC_035101.1	47776186	.	C	T	.	.	MAF_INRAE=21.519;MAF_USDA=9.412
NC_035101.1	47776223	.	A	C	.	.	MAF_INRAE=12.658;MAF_USDA=22.917
NC_035101.1	47776285	.	C	T	.	.	MAF_USDA=2.459
NC_035101.1	47776290	.	A	G	.	.	MAF_USDA=3.279
NC_035101.1	47776428	.	A	T	.	.	MAF_USDA=4.167
NC_035101.1	47776525	.	A	T	.	.	MAF_INRAE=1.667
NC_035101.1	47776554	.	G	T	.	.	MAF_INRAE=21.519;MAF_USDA=11.765
NC_035101.1	47776627	.	T	G	.	.	MAF_INRAE=13.924;MAF_USDA=37.059
NC_035101.1	47776675	.	A	C	.	.	MAF_INRAE=45.57;MAF_USDA=32.353
NC_035101.1	47776695	.	T	A	.	.	MAF_INRAE=21.519;MAF_USDA=9.412
NC_035101.1	47776706	.	G	C	.	.	MAF_INRAE=21.519;MAF_USDA=11.765
NC_035101.1	47776739	.	G	A	.	.	MAF_INRAE=21.519;MAF_USDA=9.412
NC_035101.1	47776854	.	A	C	.	.	MAF_INRAE=9.167
NC_035101.1	47777237	.	C	G	.	.	MAF_INRAE=10.833
NC_035101.1	47777463	.	C	A	.	.	MAF_INRAE=46.835;MAF_USDA=8.824
NC_035101.1	47777589	.	C	A	.	.	MAF_INRAE=21.519;MAF_USDA=11.765
NC_035101.1	47777694	.	C	A	.	.	MAF_INRAE=21.519;MAF_USDA=9.412
NC_035101.1	47777911	.	T	G	.	.	MAF_USDA=1.639
NC_035101.1	47777945	.	G	A	.	.	MAF_USDA=22.917
NC_035101.1	47778013	.	C	A	.	.	MAF_INRAE=21.519;MAF_USDA=11.765
NC_035101.1	47778038	.	C	T	.	.	MAF_INRAE=21.519;MAF_USDA=11.765
NC_035101.1	47778107	.	C	T	.	.	MAF_INRAE=13.291;MAF_USDA=18.824
NC_035101.1	47778222	.	G	T	.	.	MAF_INRAE=12.658;MAF_USDA=22.917
NC_035101.1	47778223	.	G	C	.	.	MAF_INRAE=1.667;MAF_USDA=22.917
NC_035101.1	47778482	.	C	T	.	.	MAF_USDA=7.5
NC_035101.1	47778624	.	G	A	.	.	MAF_INRAE=20.0;MAF_USDA=27.083
NC_035101.1	47778714	.	T	A	.	.	MAF_USDA=29.167
NC_035101.1	47778758	.	T	A	.	.	MAF_USDA=2.083
NC_035101.1	47778793	.	T	C	.	.	MAF_INRAE=21.053;MAF_USDA=11.176
NC_035101.1	47778798	.	G	A	.	.	MAF_INRAE=21.053;MAF_USDA=25.0
NC_035101.1	47778809	.	A	G	.	.	MAF_INRAE=6.962;MAF_USDA=6.557
NC_035101.1	47778836	.	T	C	.	.	MAF_INRAE=21.053;MAF_USDA=12.941
NC_035101.1	47778866	.	T	A	.	.	MAF_USDA=6.25
NC_035101.1	47778970	.	G	A	.	.	MAF_USDA=1.667
NC_035101.1	47779082	.	T	G	.	.	MAF_INRAE=5.696;MAF_USDA=5.738
NC_035101.1	47779141	.	C	T	.	.	MAF_INRAE=21.519
NC_035101.1	47779142	.	T	A	.	.	MAF_INRAE=21.667;MAF_USDA=22.917
NC_035101.1	47779164	.	T	G	.	.	MAF_INRAE=20.886;MAF_USDA=9.412
NC_035101.1	47779292	.	C	G	.	.	MAF_INRAE=10.526;MAF_USDA=9.412
NC_035101.1	47779370	.	G	A	.	.	MAF_INRAE=12.658;MAF_USDA=18.824
NC_035101.1	47779637	.	C	T	.	.	MAF_INRAE=49.367;MAF_USDA=8.333
NC_035101.1	47779641	.	C	T	.	.	MAF_USDA=2.5
NC_035101.1	47779663	.	C	G	.	.	MAF_USDA=1.667
NC_035101.1	47779722	.	A	T	.	.	MAF_USDA=1.724
NC_035101.1	47779808	.	G	A	.	.	MAF_INRAE=15.0;MAF_USDA=22.917
NC_035101.1	47779867	.	T	C	.	.	MAF_INRAE=43.671;MAF_USDA=47.647
NC_035101.1	47779871	.	G	A	.	.	MAF_USDA=1.639
NC_035101.1	47779881	.	G	C	.	.	MAF_USDA=4.706
NC_035101.1	47779885	.	C	T	.	.	MAF_INRAE=19.62;MAF_USDA=8.824
NC_035101.1	47779889	.	G	A	.	.	MAF_USDA=8.333
NC_035101.1	47780015	.	A	T	.	.	MAF_USDA=1.639
NC_035101.1	47780153	.	C	A	.	.	MAF_INRAE=2.5
NC_035101.1	47780194	.	T	A	.	.	MAF_USDA=11.765
NC_035101.1	47780226	.	T	C	.	.	MAF_USDA=6.557
NC_035101.1	47780309	.	A	C	.	.	MAF_INRAE=1.667;MAF_USDA=10.588
NC_035101.1	47780360	.	A	G	.	.	MAF_INRAE=12.5;MAF_USDA=21.765
NC_035101.1	47780447	.	C	T	.	.	MAF_INRAE=21.519;MAF_USDA=31.25
NC_035101.1	47780455	.	C	A	.	.	MAF_INRAE=21.519;MAF_USDA=8.824
NC_035101.1	47780469	.	C	T	.	.	MAF_USDA=2.083
NC_035101.1	47780570	.	T	A	.	.	MAF_INRAE=21.519;MAF_USDA=11.765
NC_035101.1	47780657	.	G	C	.	.	MAF_USDA=2.459
NC_035101.1	47780670	.	T	C	.	.	MAF_INRAE=21.519;MAF_USDA=10.588
NC_035101.1	47780823	.	G	A	.	.	MAF_USDA=2.459
NC_035101.1	47780895	.	T	G	.	.	MAF_INRAE=6.962;MAF_USDA=16.393
NC_035101.1	47780903	.	G	T	.	.	MAF_INRAE=6.329;MAF_USDA=4.918
NC_035101.1	47780992	.	G	A	.	.	MAF_INRAE=20.886;MAF_USDA=11.765
NC_035101.1	47781115	.	C	T	.	.	MAF_INRAE=22.152;MAF_USDA=8.824
NC_035101.1	47781181	.	G	C	.	.	MAF_INRAE=10.833;MAF_USDA=1.639
NC_035101.1	47781243	.	A	T	.	.	MAF_USDA=3.279
NC_035101.1	47781363	.	G	A	.	.	MAF_INRAE=20.253;MAF_USDA=8.824
NC_035101.1	47781388	.	A	C	.	.	MAF_INRAE=19.62;MAF_USDA=9.412
NC_035101.1	47781436	.	A	G	.	.	MAF_INRAE=48.101;MAF_USDA=8.235
NC_035101.1	47781520	.	T	G	.	.	MAF_INRAE=20.886;MAF_USDA=11.176
NC_035101.1	47781527	.	C	T	.	.	MAF_INRAE=12.658;MAF_USDA=19.412
NC_035101.1	47781532	.	A	G	.	.	MAF_INRAE=20.886;MAF_USDA=11.176
NC_035101.1	47781634	.	C	A	.	.	MAF_USDA=2.459
NC_035101.1	47781686	.	T	A	.	.	MAF_INRAE=21.519;MAF_USDA=11.176
NC_035101.1	47781693	.	A	G	.	.	MAF_INRAE=21.519;MAF_USDA=11.176
NC_035101.1	47781700	.	C	A	.	.	MAF_INRAE=31.579;MAF_USDA=42.353
NC_035101.1	47781717	.	T	G	.	.	MAF_INRAE=21.519;MAF_USDA=9.412
NC_035101.1	47781729	.	A	G	.	.	MAF_INRAE=12.658;MAF_USDA=18.824
NC_035101.1	47781790	.	G	T	.	.	MAF_USDA=1.639
NC_035101.1	47781808	.	G	A	.	.	MAF_USDA=1.639
NC_035101.1	47781843	.	C	T	.	.	MAF_USDA=2.459
NC_035101.1	47781949	.	C	A	.	.	MAF_INRAE=45.57;MAF_USDA=48.235
NC_035101.1	47781960	.	C	G	.	.	MAF_USDA=2.459
NC_035101.1	47781996	.	G	A	.	.	MAF_INRAE=13.291;MAF_USDA=19.412
NC_035101.1	47782012	.	T	G	.	.	MAF_INRAE=21.519;MAF_USDA=11.176
NC_035101.1	47782077	.	G	A	.	.	MAF_USDA=2.459
NC_035101.1	47782092	.	T	C	.	.	MAF_USDA=1.639
NC_035101.1	47782128	.	C	T	.	.	MAF_INRAE=10.127;MAF_USDA=4.706
NC_035101.1	47782223	.	G	T	.	.	MAF_INRAE=12.658;MAF_USDA=18.235
NC_035101.1	47782242	.	G	A	.	.	MAF_INRAE=12.658;MAF_USDA=17.647
NC_035101.1	47782250	.	A	T	.	.	MAF_INRAE=47.468;MAF_USDA=9.412
NC_035101.1	47782449	.	T	A	.	.	MAF_USDA=1.639
NC_035101.1	47782450	.	A	T	.	.	MAF_INRAE=12.658;MAF_USDA=19.412
NC_035101.1	47782584	.	C	T	.	.	MAF_INRAE=20.886;MAF_USDA=11.176
NC_035101.1	47782845	.	G	A	.	.	MAF_USDA=1.639
NC_035101.1	47782922	.	T	A	.	.	MAF_INRAE=20.886;MAF_USDA=27.083
NC_035101.1	47782958	.	G	T	.	.	MAF_USDA=2.459
NC_035101.1	47783140	.	C	G	.	.	MAF_INRAE=20.886;MAF_USDA=9.412
NC_035101.1	47783151	.	A	C	.	.	MAF_INRAE=21.519;MAF_USDA=11.765
NC_035101.1	47783183	.	G	T	.	.	MAF_USDA=4.098
NC_035101.1	47783212	.	A	G	.	.	MAF_INRAE=22.152;MAF_USDA=40.0
NC_035101.1	47783355	.	T	C	.	.	MAF_USDA=2.459
NC_035101.1	47783368	.	T	A	.	.	MAF_INRAE=20.886;MAF_USDA=11.176
NC_035101.1	47783435	.	C	A	.	.	MAF_INRAE=20.886;MAF_USDA=11.176
NC_035101.1	47783459	.	T	A	.	.	MAF_INRAE=20.886;MAF_USDA=9.412
NC_035101.1	47783460	.	C	A	.	.	MAF_INRAE=20.833;MAF_USDA=12.353
NC_035101.1	47783478	.	A	G	.	.	MAF_INRAE=46.835;MAF_USDA=8.235
NC_035101.1	47783596	.	A	G	.	.	MAF_INRAE=21.519;MAF_USDA=9.412
NC_035101.1	47783620	.	G	T	.	.	MAF_INRAE=1.667;MAF_USDA=5.294
NC_035101.1	47783637	.	A	T	.	.	MAF_INRAE=21.519;MAF_USDA=11.176
NC_035101.1	47783640	.	T	C	.	.	MAF_INRAE=2.5;MAF_USDA=8.824
NC_035101.1	47783821	.	A	G	.	.	MAF_INRAE=12.5;MAF_USDA=21.765
NC_035101.1	47783890	.	C	A	.	.	MAF_INRAE=12.5;MAF_USDA=21.176
NC_035101.1	47783925	.	G	C	.	.	MAF_INRAE=21.519
NC_035101.1	47784178	.	G	A	.	.	MAF_USDA=2.459
NC_035101.1	47784233	.	T	A	.	.	MAF_USDA=2.459
NC_035101.1	47784258	.	C	A	.	.	MAF_USDA=1.639
NC_035101.1	47784302	.	T	G	.	.	MAF_INRAE=2.5;MAF_USDA=6.557
NC_035101.1	47784323	.	G	T	.	.	MAF_INRAE=21.667
NC_035101.1	47784348	.	C	T	.	.	MAF_INRAE=43.671;MAF_USDA=48.235
NC_035101.1	47784409	.	T	A	.	.	MAF_USDA=3.279
NC_035101.1	47784439	.	T	C	.	.	MAF_INRAE=1.667
NC_035101.1	47784457	.	A	G	.	.	MAF_INRAE=1.667
NC_035101.1	47784464	.	C	A	.	.	MAF_INRAE=1.667
NC_035101.1	47784477	.	T	A	.	.	MAF_INRAE=1.667
NC_035101.1	47784526	.	G	A	.	.	MAF_INRAE=1.667
NC_035101.1	47784532	.	A	G	.	.	MAF_INRAE=1.667
NC_035101.1	47784712	.	C	T	.	.	MAF_INRAE=21.519;MAF_USDA=11.765
NC_035101.1	47784730	.	A	T	.	.	MAF_INRAE=21.519;MAF_USDA=11.765
NC_035101.1	47784734	.	A	C	.	.	MAF_USDA=1.639
NC_035101.1	47784753	.	C	T	.	.	MAF_USDA=2.459
NC_035101.1	47784771	.	G	T	.	.	MAF_INRAE=12.025;MAF_USDA=15.882
NC_035101.1	47784858	.	A	G	.	.	MAF_USDA=5.738
NC_035101.1	47784881	.	T	C	.	.	MAF_USDA=4.118
NC_035101.1	47784964	.	G	A	.	.	MAF_INRAE=42.5;MAF_USDA=2.5
NC_035101.1	47784981	.	T	G	.	.	MAF_INRAE=12.658;MAF_USDA=18.235
NC_035101.1	47785091	.	A	T	.	.	MAF_USDA=2.083
NC_035101.1	47785104	.	T	A	.	.	MAF_INRAE=20.833;MAF_USDA=50.0
NC_035101.1	47785116	.	A	T	.	.	MAF_USDA=2.459
NC_035101.1	47785165	.	T	A	.	.	MAF_INRAE=21.519;MAF_USDA=11.176
NC_035101.1	47785172	.	C	T	.	.	MAF_INRAE=6.329;MAF_USDA=7.377
NC_035101.1	47785448	.	A	C	.	.	MAF_INRAE=21.519;MAF_USDA=9.412
NC_035101.1	47785541	.	T	C	.	.	MAF_INRAE=9.167
NC_035101.1	47785557	.	G	A	.	.	MAF_INRAE=21.519;MAF_USDA=12.353
NC_035101.1	47785692	.	T	A	.	.	MAF_USDA=4.706
NC_035101.1	47785693	.	A	G	.	.	MAF_USDA=4.118
NC_035101.1	47785741	.	A	T	.	.	MAF_INRAE=21.519;MAF_USDA=11.765
NC_035101.1	47785766	.	T	C	.	.	MAF_USDA=5.882
NC_035101.1	47785811	.	T	A	.	.	MAF_INRAE=21.519;MAF_USDA=9.412
NC_035101.1	47786028	.	C	T	.	.	MAF_INRAE=11.392
NC_035101.1	47786079	.	A	C	.	.	MAF_INRAE=10.526;MAF_USDA=9.412
NC_035101.1	47786083	.	T	C	.	.	MAF_INRAE=21.519;MAF_USDA=11.176
NC_035101.1	47786127	.	G	A	.	.	MAF_INRAE=21.519;MAF_USDA=11.176
NC_035101.1	47786148	.	T	G	.	.	MAF_USDA=2.459
NC_035101.1	47786245	.	T	G	.	.	MAF_USDA=6.471
NC_035101.1	47786249	.	G	T	.	.	MAF_USDA=2.459
NC_035101.1	47786443	.	G	A	.	.	MAF_INRAE=15.789
NC_035101.1	47786495	.	G	A	.	.	MAF_USDA=1.639
NC_035101.1	47786526	.	T	C	.	.	MAF_INRAE=42.405;MAF_USDA=46.471
NC_035101.1	47786620	.	C	T	.	.	MAF_INRAE=43.671;MAF_USDA=48.235
NC_035101.1	47786665	.	C	T	.	.	MAF_USDA=4.098
NC_035101.1	47786666	.	G	A	.	.	MAF_USDA=1.639
NC_035101.1	47786872	.	T	C	.	.	MAF_USDA=5.294
NC_035101.1	47786893	.	C	T	.	.	MAF_INRAE=1.667;MAF_USDA=4.706
NC_035101.1	47786904	.	A	G	.	.	MAF_USDA=2.083
NC_035101.1	47786927	.	G	C	.	.	MAF_INRAE=13.924;MAF_USDA=38.824
NC_035101.1	47786997	.	G	T	.	.	MAF_INRAE=10.833
NC_035101.1	47787007	.	C	T	.	.	MAF_INRAE=10.833
NC_035101.1	47787012	.	A	G	.	.	MAF_INRAE=10.833
NC_035101.1	47787022	.	A	C	.	.	MAF_INRAE=10.833
NC_035101.1	47787037	.	C	T	.	.	MAF_INRAE=13.924;MAF_USDA=37.647
NC_035101.1	47787062	.	C	G	.	.	MAF_USDA=1.639
NC_035101.1	47787069	.	T	C	.	.	MAF_USDA=2.459
NC_035101.1	47787174	.	T	C	.	.	MAF_USDA=2.459
NC_035101.1	47787280	.	G	A	.	.	MAF_USDA=1.667
NC_035101.1	47787378	.	A	G	.	.	MAF_INRAE=10.833;MAF_USDA=2.353
NC_035101.1	47787666	.	T	G	.	.	MAF_INRAE=12.658;MAF_USDA=18.824
NC_035101.1	47787685	.	T	C	.	.	MAF_INRAE=35.443;MAF_USDA=48.235
NC_035101.1	47787711	.	C	T	.	.	MAF_INRAE=13.924;MAF_USDA=36.471
NC_035101.1	47787755	.	A	G	.	.	MAF_USDA=3.279
NC_035101.1	47787822	.	G	A	.	.	MAF_INRAE=13.924;MAF_USDA=38.824
NC_035101.1	47787828	.	T	C	.	.	MAF_USDA=2.459
NC_035101.1	47787860	.	A	G	.	.	MAF_INRAE=20.253;MAF_USDA=9.412
NC_035101.1	47787861	.	T	A	.	.	MAF_INRAE=20.0;MAF_USDA=9.412
NC_035101.1	47787925	.	C	A	.	.	MAF_INRAE=13.924;MAF_USDA=36.471
NC_035101.1	47787926	.	C	T	.	.	MAF_USDA=3.279
NC_035101.1	47787930	.	A	G	.	.	MAF_USDA=3.279
NC_035101.1	47787938	.	G	A	.	.	MAF_USDA=2.459
NC_035101.1	47787979	.	G	A	.	.	MAF_USDA=2.459
NC_035101.1	47788034	.	A	G	.	.	MAF_USDA=1.639
NC_035101.1	47788037	.	G	T	.	.	MAF_INRAE=35.443;MAF_USDA=49.412
NC_035101.1	47788052	.	T	A	.	.	MAF_INRAE=6.962;MAF_USDA=13.934
NC_035101.1	47788080	.	C	T	.	.	MAF_USDA=2.459
NC_035101.1	47788102	.	A	G	.	.	MAF_INRAE=13.924;MAF_USDA=35.294
NC_035101.1	47788198	.	A	G	.	.	MAF_INRAE=13.924;MAF_USDA=35.882
NC_035101.1	47788207	.	C	T	.	.	MAF_USDA=3.279
NC_035101.1	47788240	.	A	G	.	.	MAF_INRAE=13.924;MAF_USDA=35.882
NC_035101.1	47788256	.	C	T	.	.	MAF_INRAE=1.667;MAF_USDA=9.412
NC_035101.1	47788268	.	A	C	.	.	MAF_INRAE=13.924;MAF_USDA=37.647
NC_035101.1	47788295	.	G	T	.	.	MAF_INRAE=21.519;MAF_USDA=9.412
NC_035101.1	47788390	.	T	C	.	.	MAF_USDA=1.639
NC_035101.1	47788391	.	A	T	.	.	MAF_USDA=1.639
NC_035101.1	47788392	.	C	A	.	.	MAF_USDA=1.639
NC_035101.1	47788414	.	C	A	.	.	MAF_INRAE=10.0;MAF_USDA=2.353
NC_035101.1	47788424	.	A	G	.	.	MAF_INRAE=21.519;MAF_USDA=10.0
NC_035101.1	47788524	.	G	T	.	.	MAF_INRAE=46.835;MAF_USDA=8.235
NC_035101.1	47788556	.	A	G	.	.	MAF_INRAE=13.924
NC_035101.1	47788617	.	C	A	.	.	MAF_INRAE=13.924;MAF_USDA=39.412
NC_035101.1	47788700	.	G	C	.	.	MAF_INRAE=10.127;MAF_USDA=4.762
NC_035101.1	47788740	.	T	C	.	.	MAF_USDA=1.639
NC_035101.1	47788785	.	C	A	.	.	MAF_INRAE=13.924;MAF_USDA=37.059
NC_035101.1	47788789	.	T	C	.	.	MAF_INRAE=3.333;MAF_USDA=37.059
NC_035101.1	47788803	.	A	G	.	.	MAF_INRAE=13.924;MAF_USDA=39.412
NC_035101.1	47788831	.	A	G	.	.	MAF_INRAE=35.443;MAF_USDA=48.824
NC_035101.1	47788856	.	G	C	.	.	MAF_INRAE=21.519;MAF_USDA=9.412
NC_035101.1	47788871	.	G	A	.	.	MAF_USDA=1.639
NC_035101.1	47788950	.	A	G	.	.	MAF_INRAE=20.253;MAF_USDA=9.412
NC_035101.1	47788971	.	A	T	.	.	MAF_INRAE=10.833;MAF_USDA=11.176
NC_035101.1	47788972	.	A	C	.	.	MAF_USDA=3.279
NC_035101.1	47788975	.	T	G	.	.	MAF_USDA=3.279
NC_035101.1	47789094	.	T	C	.	.	MAF_INRAE=29.747;MAF_USDA=47.059
NC_035101.1	47789108	.	T	A	.	.	MAF_INRAE=32.911;MAF_USDA=46.471
NC_035101.1	47789131	.	C	T	.	.	MAF_INRAE=13.924;MAF_USDA=8.824
NC_035101.1	47789167	.	G	T	.	.	MAF_INRAE=2.5
NC_035101.1	47789193	.	T	A	.	.	MAF_INRAE=22.785;MAF_USDA=37.059
NC_035101.1	47789241	.	C	G	.	.	MAF_INRAE=13.924;MAF_USDA=37.5
NC_035101.1	47789290	.	C	T	.	.	MAF_USDA=1.639
NC_035101.1	47789343	.	G	A	.	.	MAF_USDA=3.529
NC_035101.1	47789390	.	C	T	.	.	MAF_USDA=2.459
NC_035101.1	47789474	.	C	T	.	.	MAF_USDA=2.459
NC_035101.1	47789516	.	G	A	.	.	MAF_USDA=7.647
NC_035101.1	47789545	.	G	A	.	.	MAF_USDA=1.639
NC_035101.1	47789584	.	G	A	.	.	MAF_INRAE=21.519;MAF_USDA=9.412
NC_035101.1	47789602	.	C	T	.	.	MAF_INRAE=21.519;MAF_USDA=10.0
NC_035101.1	47789620	.	C	A	.	.	MAF_USDA=3.279
NC_035101.1	47789621	.	C	A	.	.	MAF_USDA=3.279
NC_035101.1	47789642	.	T	C	.	.	MAF_INRAE=13.291;MAF_USDA=37.647
NC_035101.1	47789705	.	A	C	.	.	MAF_INRAE=13.291;MAF_USDA=37.647
NC_035101.1	47789820	.	G	T	.	.	MAF_INRAE=3.333;MAF_USDA=7.647
NC_035101.1	47789898	.	T	C	.	.	MAF_USDA=1.639
NC_035101.1	47790144	.	G	A	.	.	MAF_INRAE=21.519;MAF_USDA=9.412
NC_035101.1	47790232	.	C	A	.	.	MAF_INRAE=21.519;MAF_USDA=9.412
NC_035101.1	47790348	.	T	A	.	.	MAF_USDA=2.459
NC_035101.1	47790417	.	A	C	.	.	MAF_USDA=2.083
NC_035101.1	47790448	.	A	G	.	.	MAF_INRAE=13.291;MAF_USDA=37.059
NC_035101.1	47790467	.	A	G	.	.	MAF_INRAE=13.291;MAF_USDA=37.647
NC_035101.1	47790595	.	T	A	.	.	MAF_INRAE=2.5
NC_035101.1	47790626	.	A	G	.	.	MAF_USDA=3.279
NC_035101.1	47790659	.	G	A	.	.	MAF_USDA=2.459
NC_035101.1	47790711	.	C	A	.	.	MAF_USDA=4.706
NC_035101.1	47790777	.	T	G	.	.	MAF_INRAE=12.658;MAF_USDA=18.235
NC_035101.1	47790798	.	C	T	.	.	MAF_USDA=4.918
NC_035101.1	47790813	.	G	T	.	.	MAF_INRAE=12.658;MAF_USDA=18.235
NC_035101.1	47791194	.	T	C	.	.	MAF_USDA=47.917
NC_035101.1	47791281	.	T	C	.	.	MAF_USDA=4.118
NC_035101.1	47791302	.	C	A	.	.	MAF_INRAE=47.468;MAF_USDA=1.639
NC_035101.1	47791341	.	T	C	.	.	MAF_INRAE=35.443;MAF_USDA=49.412
NC_035101.1	47791595	.	A	C	.	.	MAF_INRAE=21.519;MAF_USDA=8.824
NC_035101.1	47791622	.	G	T	.	.	MAF_USDA=1.639
NC_035101.1	47791632	.	A	T	.	.	MAF_USDA=2.459
NC_035101.1	47791784	.	A	G	.	.	MAF_INRAE=22.152;MAF_USDA=9.412
NC_035101.1	47791785	.	T	A	.	.	MAF_USDA=2.459
NC_035101.1	47791886	.	A	G	.	.	MAF_USDA=2.459
NC_035101.1	47791985	.	A	G	.	.	MAF_USDA=12.295
NC_035101.1	47791991	.	T	A	.	.	MAF_USDA=44.578
NC_035101.1	47792004	.	C	A	.	.	MAF_INRAE=21.667;MAF_USDA=27.083
NC_035101.1	47792052	.	G	A	.	.	MAF_INRAE=10.0;MAF_USDA=4.098
NC_035101.1	47792177	.	T	C	.	.	MAF_INRAE=13.924;MAF_USDA=30.0
NC_035101.1	47792240	.	C	A	.	.	MAF_INRAE=21.519;MAF_USDA=9.412
NC_035101.1	47792335	.	G	T	.	.	MAF_USDA=9.167
NC_035101.1	47792342	.	T	A	.	.	MAF_USDA=8.333
NC_035101.1	47792360	.	C	T	.	.	MAF_USDA=2.5
NC_035101.1	47792802	.	A	G	.	.	MAF_USDA=5.357
NC_035101.1	47792806	.	C	A	.	.	MAF_USDA=2.5
NC_035101.1	47792826	.	C	A	.	.	MAF_INRAE=21.519;MAF_USDA=47.619
NC_035101.1	47792861	.	A	G	.	.	MAF_INRAE=15.19;MAF_USDA=18.235
NC_035101.1	47792910	.	G	A	.	.	MAF_INRAE=8.333;MAF_USDA=12.5
NC_035101.1	47792917	.	A	T	.	.	MAF_USDA=12.5
NC_035101.1	47793063	.	G	A	.	.	MAF_USDA=4.918
NC_035101.1	47793131	.	G	A	.	.	MAF_INRAE=22.152;MAF_USDA=44.118
NC_035101.1	47793182	.	G	T	.	.	MAF_USDA=4.118
NC_035101.1	47793228	.	C	G	.	.	MAF_USDA=2.353
NC_035101.1	47793284	.	G	T	.	.	MAF_USDA=3.279
NC_035101.1	47793319	.	C	A	.	.	MAF_INRAE=5.263
NC_035101.1	47793754	.	C	T	.	.	MAF_USDA=10.417
NC_035101.1	47793803	.	G	A	.	.	MAF_USDA=1.639
NC_035101.1	47793914	.	T	C	.	.	MAF_INRAE=5.263;MAF_USDA=3.279
NC_035101.1	47793938	.	C	T	.	.	MAF_INRAE=6.329;MAF_USDA=6.471
NC_035101.1	47793982	.	C	T	.	.	MAF_INRAE=35.443;MAF_USDA=45.882
NC_035101.1	47794000	.	T	G	.	.	MAF_USDA=2.5
NC_035101.1	47794069	.	T	G	.	.	MAF_USDA=7.5
NC_035101.1	47794201	.	C	T	.	.	MAF_INRAE=42.5;MAF_USDA=1.667
NC_035101.1	47794226	.	C	T	.	.	MAF_USDA=1.639
NC_035101.1	47794272	.	A	G	.	.	MAF_INRAE=5.263;MAF_USDA=8.197
NC_035101.1	47794331	.	C	T	.	.	MAF_INRAE=5.263;MAF_USDA=12.941
NC_035101.1	47794351	.	C	T	.	.	MAF_USDA=2.459
NC_035101.1	47794410	.	C	G	.	.	MAF_USDA=3.279
NC_035101.1	47794471	.	C	T	.	.	MAF_USDA=1.176
NC_035101.1	47794490	.	C	T	.	.	MAF_USDA=2.083
NC_035101.1	47794491	.	G	A	.	.	MAF_USDA=4.918
NC_035101.1	47794593	.	C	T	.	.	MAF_INRAE=10.127;MAF_USDA=11.475
NC_035101.1	47794651	.	G	A	.	.	MAF_USDA=2.459
NC_035101.1	47794695	.	C	T	.	.	MAF_INRAE=10.127;MAF_USDA=13.115
NC_035101.1	47794724	.	T	C	.	.	MAF_USDA=9.016
NC_035101.1	47794834	.	G	T	.	.	MAF_USDA=12.5
NC_035101.1	47795180	.	G	T	.	.	MAF_USDA=4.098
NC_035101.1	47795291	.	T	C	.	.	MAF_USDA=7.377
NC_035101.1	47795306	.	G	A	.	.	MAF_INRAE=15.823;MAF_USDA=11.176
NC_035101.1	47795446	.	C	T	.	.	MAF_USDA=2.459
NC_035101.1	47795594	.	C	G	.	.	MAF_INRAE=27.215;MAF_USDA=17.059
NC_035101.1	47795617	.	G	A	.	.	MAF_USDA=2.459
NC_035101.1	47795713	.	G	T	.	.	MAF_INRAE=42.5;MAF_USDA=2.459
NC_035101.1	47795714	.	G	T	.	.	MAF_USDA=3.279
NC_035101.1	47795724	.	A	C	.	.	MAF_USDA=1.639
NC_035101.1	47795772	.	T	G	.	.	MAF_INRAE=9.167;MAF_USDA=6.557
NC_035101.1	47795907	.	T	C	.	.	MAF_USDA=2.941
NC_035101.1	47795908	.	C	A	.	.	MAF_USDA=10.0
NC_035101.1	47795958	.	C	T	.	.	MAF_INRAE=1.667;MAF_USDA=8.235
NC_035101.1	47796005	.	C	T	.	.	MAF_USDA=2.459
NC_035101.1	47796065	.	T	A	.	.	MAF_USDA=2.941
NC_035101.1	47796130	.	T	C	.	.	MAF_USDA=10.0
NC_035101.1	47796142	.	G	A	.	.	MAF_USDA=1.639
NC_035101.1	47796456	.	C	T	.	.	MAF_USDA=1.639
NC_035101.1	47796541	.	T	C	.	.	MAF_USDA=3.279
NC_035101.1	47796635	.	C	T	.	.	MAF_INRAE=38.608;MAF_USDA=41.765
NC_035101.1	47796646	.	T	G	.	.	MAF_INRAE=38.608;MAF_USDA=44.706
NC_035101.1	47796677	.	T	A	.	.	MAF_USDA=1.639
NC_035101.1	47796732	.	C	A	.	.	MAF_USDA=5.738
NC_035101.1	47796768	.	G	A	.	.	MAF_USDA=1.639
NC_035101.1	47796777	.	G	A	.	.	MAF_INRAE=10.127;MAF_USDA=15.882
NC_035101.1	47796853	.	G	A	.	.	MAF_INRAE=10.127;MAF_USDA=14.706
NC_035101.1	47796856	.	A	C	.	.	MAF_INRAE=27.215;MAF_USDA=16.471
NC_035101.1	47797037	.	C	T	.	.	MAF_INRAE=27.215;MAF_USDA=17.059
NC_035101.1	47797038	.	G	T	.	.	MAF_USDA=6.25
NC_035101.1	47797092	.	T	G	.	.	MAF_USDA=4.118
NC_035101.1	47797100	.	G	A	.	.	MAF_USDA=10.0
NC_035101.1	47797171	.	G	T	.	.	MAF_USDA=2.941
NC_035101.1	47797186	.	A	G	.	.	MAF_INRAE=27.215;MAF_USDA=16.471
NC_035101.1	47797232	.	T	C	.	.	MAF_INRAE=38.608;MAF_USDA=42.353
NC_035101.1	47797391	.	A	G	.	.	MAF_USDA=6.25
NC_035101.1	47797483	.	A	C	.	.	MAF_INRAE=10.759;MAF_USDA=19.412
NC_035101.1	47797557	.	C	A	.	.	MAF_INRAE=26.582;MAF_USDA=17.059
NC_035101.1	47797611	.	C	T	.	.	MAF_INRAE=10.127;MAF_USDA=15.294
NC_035101.1	47797656	.	T	C	.	.	MAF_INRAE=27.215;MAF_USDA=14.706
NC_035101.1	47797775	.	G	A	.	.	MAF_INRAE=9.167;MAF_USDA=1.639
NC_035101.1	47797800	.	C	A	.	.	MAF_USDA=4.098
NC_035101.1	47797866	.	T	C	.	.	MAF_USDA=15.882
NC_035101.1	47797867	.	G	A	.	.	MAF_USDA=5.738
NC_035101.1	47797905	.	T	C	.	.	MAF_INRAE=36.842;MAF_USDA=17.059
NC_035101.1	47797934	.	T	G	.	.	MAF_USDA=17.059
NC_035101.1	47797944	.	G	T	.	.	MAF_USDA=31.25
NC_035101.1	47797952	.	T	G	.	.	MAF_USDA=4.706
NC_035101.1	47798131	.	T	A	.	.	MAF_USDA=2.353
NC_035101.1	47798142	.	C	T	.	.	MAF_USDA=5.882
NC_035101.1	47798261	.	C	A	.	.	MAF_INRAE=5.263;MAF_USDA=10.656
NC_035101.1	47798287	.	C	A	.	.	MAF_INRAE=36.709;MAF_USDA=37.647
NC_035101.1	47798310	.	G	A	.	.	MAF_USDA=6.25
NC_035101.1	47798313	.	A	G	.	.	MAF_INRAE=1.667
NC_035101.1	47798321	.	C	A	.	.	MAF_INRAE=1.667
NC_035101.1	47798393	.	A	C	.	.	MAF_INRAE=18.354;MAF_USDA=30.588
NC_035101.1	47798453	.	T	G	.	.	MAF_USDA=11.765
NC_035101.1	47798534	.	G	T	.	.	MAF_INRAE=13.924;MAF_USDA=15.882
NC_035101.1	47798553	.	G	T	.	.	MAF_USDA=2.459
NC_035101.1	47798573	.	C	G	.	.	MAF_USDA=2.941
NC_035101.1	47798586	.	A	G	.	.	MAF_USDA=2.941
NC_035101.1	47798712	.	G	A	.	.	MAF_USDA=9.016
NC_035101.1	47798724	.	G	T	.	.	MAF_USDA=2.459
NC_035101.1	47798725	.	C	T	.	.	MAF_USDA=2.459
NC_035101.1	47798753	.	G	A	.	.	MAF_INRAE=6.329;MAF_USDA=7.059
NC_035101.1	47798848	.	A	G	.	.	MAF_USDA=2.459
NC_035101.1	47798923	.	C	A	.	.	MAF_USDA=1.765
NC_035101.1	47799008	.	G	T	.	.	MAF_INRAE=6.329;MAF_USDA=5.882
NC_035101.1	47799129	.	T	C	.	.	MAF_INRAE=6.329;MAF_USDA=5.952
NC_035101.1	47799137	.	C	A	.	.	MAF_INRAE=1.667;MAF_USDA=12.5
NC_035101.1	47799161	.	G	T	.	.	MAF_INRAE=24.684;MAF_USDA=38.69
NC_035101.1	47799165	.	G	T	.	.	MAF_INRAE=36.842;MAF_USDA=31.25
NC_035101.1	47799166	.	T	G	.	.	MAF_INRAE=46.203;MAF_USDA=8.333
NC_035101.1	47799205	.	A	G	.	.	MAF_USDA=2.941
NC_035101.1	47799249	.	C	T	.	.	MAF_INRAE=5.263;MAF_USDA=1.639
NC_035101.1	47799583	.	C	T	.	.	MAF_INRAE=5.263;MAF_USDA=14.167
NC_035101.1	47799596	.	C	T	.	.	MAF_USDA=6.25
NC_035101.1	47799624	.	G	A	.	.	MAF_USDA=6.557
NC_035101.1	47799641	.	C	A	.	.	MAF_INRAE=5.263;MAF_USDA=1.639
NC_035101.1	47799683	.	T	A	.	.	MAF_INRAE=2.5
NC_035101.1	47799705	.	A	T	.	.	MAF_INRAE=23.418;MAF_USDA=28.235
NC_035101.1	47799722	.	C	A	.	.	MAF_USDA=1.765
NC_035101.1	47799790	.	A	T	.	.	MAF_INRAE=45.57;MAF_USDA=5.738
NC_035101.1	47799928	.	G	A	.	.	MAF_INRAE=30.38;MAF_USDA=33.529
NC_035101.1	47799966	.	A	T	.	.	MAF_INRAE=29.747;MAF_USDA=40.0
NC_035101.1	47800057	.	G	T	.	.	MAF_INRAE=9.167;MAF_USDA=3.279
NC_035101.1	47800160	.	T	G	.	.	MAF_INRAE=24.051;MAF_USDA=30.0
NC_035101.1	47800169	.	A	C	.	.	MAF_INRAE=1.667;MAF_USDA=12.941
NC_035101.1	47800173	.	G	T	.	.	MAF_INRAE=15.0;MAF_USDA=16.667
NC_035101.1	47800230	.	A	T	.	.	MAF_USDA=2.976
NC_035101.1	47800232	.	T	G	.	.	MAF_INRAE=27.215;MAF_USDA=17.262
NC_035101.1	47800401	.	T	C	.	.	MAF_INRAE=48.101;MAF_USDA=47.647
NC_035101.1	47800534	.	T	A	.	.	MAF_INRAE=15.789
NC_035101.1	47800616	.	T	C	.	.	MAF_INRAE=27.215;MAF_USDA=17.059
NC_035101.1	47800654	.	A	C	.	.	MAF_INRAE=24.051;MAF_USDA=30.357
NC_035101.1	47800675	.	A	G	.	.	MAF_USDA=2.941
NC_035101.1	47801089	.	G	A	.	.	MAF_INRAE=46.203;MAF_USDA=16.471
NC_035101.1	47801119	.	G	A	.	.	MAF_USDA=2.459
NC_035101.1	47801145	.	C	A	.	.	MAF_USDA=2.459
NC_035101.1	47801290	.	C	T	.	.	MAF_USDA=1.639
NC_035101.1	47801360	.	T	C	.	.	MAF_USDA=2.459
NC_035101.1	47801406	.	G	A	.	.	MAF_USDA=2.459
NC_035101.1	47801485	.	C	A	.	.	MAF_INRAE=42.5
NC_035101.1	47801615	.	G	A	.	.	MAF_USDA=1.765
NC_035101.1	47801655	.	G	T	.	.	MAF_USDA=2.459
NC_035101.1	47801728	.	T	G	.	.	MAF_USDA=2.941
NC_035101.1	47801773	.	A	T	.	.	MAF_USDA=10.0
NC_035101.1	47801817	.	G	A	.	.	MAF_USDA=2.459
NC_035101.1	47801910	.	T	C	.	.	MAF_USDA=12.941
NC_035101.1	47802054	.	G	A	.	.	MAF_USDA=3.279
NC_035101.1	47802216	.	C	T	.	.	MAF_INRAE=6.329;MAF_USDA=5.882
NC_035101.1	47802294	.	T	C	.	.	MAF_INRAE=10.127;MAF_USDA=13.529
NC_035101.1	47802335	.	T	G	.	.	MAF_USDA=2.941
NC_035101.1	47802345	.	C	A	.	.	MAF_USDA=1.639
NC_035101.1	47802458	.	G	T	.	.	MAF_USDA=3.279
NC_035101.1	47802470	.	A	G	.	.	MAF_INRAE=6.329;MAF_USDA=5.882
NC_035101.1	47802476	.	G	A	.	.	MAF_USDA=2.459
NC_035101.1	47802620	.	A	C	.	.	MAF_INRAE=48.101;MAF_USDA=34.524
NC_035101.1	47802641	.	A	G	.	.	MAF_INRAE=46.203;MAF_USDA=12.295
NC_035101.1	47802810	.	C	T	.	.	MAF_USDA=2.459
NC_035101.1	47802922	.	G	A	.	.	MAF_USDA=6.25
NC_035101.1	47803095	.	C	T	.	.	MAF_USDA=3.279
NC_035101.1	47803097	.	A	T	.	.	MAF_USDA=2.941
NC_035101.1	47803150	.	C	A	.	.	MAF_INRAE=6.329;MAF_USDA=5.882
NC_035101.1	47803163	.	C	A	.	.	MAF_INRAE=5.263
NC_035101.1	47803176	.	C	T	.	.	MAF_USDA=9.836
NC_035101.1	47803179	.	C	T	.	.	MAF_USDA=2.459
NC_035101.1	47803275	.	G	T	.	.	MAF_USDA=6.25
NC_035101.1	47803347	.	G	A	.	.	MAF_INRAE=10.759;MAF_USDA=5.882
NC_035101.1	47803413	.	A	C	.	.	MAF_USDA=1.765
NC_035101.1	47803416	.	C	T	.	.	MAF_USDA=3.279
NC_035101.1	47803419	.	T	C	.	.	MAF_INRAE=9.167;MAF_USDA=2.459
NC_035101.1	47803430	.	T	G	.	.	MAF_USDA=3.279
NC_035101.1	47803455	.	A	C	.	.	MAF_INRAE=5.263
NC_035101.1	47803514	.	C	T	.	.	MAF_INRAE=46.203;MAF_USDA=7.377
NC_035101.1	47803602	.	G	A	.	.	MAF_USDA=8.333
NC_035101.1	47803662	.	C	A	.	.	MAF_USDA=3.571
NC_035101.1	47803686	.	T	A	.	.	MAF_USDA=1.786
NC_035101.1	47803689	.	A	G	.	.	MAF_USDA=2.976
NC_035101.1	47803943	.	T	C	.	.	MAF_INRAE=5.263;MAF_USDA=1.639
NC_035101.1	47803968	.	G	A	.	.	MAF_USDA=10.656
NC_035101.1	47803983	.	C	A	.	.	MAF_INRAE=45.57;MAF_USDA=5.738
NC_035101.1	47804004	.	T	G	.	.	MAF_USDA=1.639
NC_035101.1	47804045	.	T	A	.	.	MAF_INRAE=36.667;MAF_USDA=16.667
NC_035101.1	47804090	.	T	C	.	.	MAF_INRAE=46.203;MAF_USDA=9.836
NC_035101.1	47804137	.	G	T	.	.	MAF_INRAE=9.167;MAF_USDA=2.459
NC_035101.1	47804212	.	A	G	.	.	MAF_INRAE=46.835;MAF_USDA=11.176
NC_035101.1	47804304	.	T	C	.	.	MAF_INRAE=46.835;MAF_USDA=10.119
NC_035101.1	47804323	.	C	T	.	.	MAF_INRAE=45.57
NC_035101.1	47804333	.	G	A	.	.	MAF_USDA=1.765
NC_035101.1	47804354	.	T	C	.	.	MAF_INRAE=46.203;MAF_USDA=9.412
NC_035101.1	47804387	.	T	A	.	.	MAF_INRAE=46.835;MAF_USDA=11.176
NC_035101.1	47804402	.	C	T	.	.	MAF_USDA=2.459
NC_035101.1	47804492	.	G	T	.	.	MAF_INRAE=10.127;MAF_USDA=13.529
NC_035101.1	47804575	.	G	T	.	.	MAF_USDA=5.738
NC_035101.1	47804661	.	G	A	.	.	MAF_INRAE=5.263;MAF_USDA=19.412
NC_035101.1	47804684	.	A	C	.	.	MAF_USDA=3.279
NC_035101.1	47804703	.	T	C	.	.	MAF_USDA=1.639
NC_035101.1	47804717	.	A	C	.	.	MAF_USDA=1.639
NC_035101.1	47804773	.	C	T	.	.	MAF_INRAE=45.57;MAF_USDA=5.738
NC_035101.1	47804887	.	G	T	.	.	MAF_INRAE=6.329;MAF_USDA=4.918
NC_035101.1	47804910	.	C	T	.	.	MAF_USDA=2.459
NC_035101.1	47804930	.	C	A	.	.	MAF_INRAE=45.57;MAF_USDA=5.738
NC_035101.1	47804938	.	G	A	.	.	MAF_INRAE=40.833
NC_035101.1	47804950	.	A	C	.	.	MAF_INRAE=41.667
NC_035101.1	47804952	.	A	T	.	.	MAF_INRAE=40.833
NC_035101.1	47804971	.	C	T	.	.	MAF_USDA=1.765
NC_035101.1	47804994	.	A	G	.	.	MAF_USDA=8.197
NC_035101.1	47805000	.	A	C	.	.	MAF_INRAE=5.263
NC_035101.1	47805067	.	T	C	.	.	MAF_INRAE=1.667;MAF_USDA=8.824
NC_035101.1	47805068	.	G	A	.	.	MAF_USDA=1.639
NC_035101.1	47805119	.	T	C	.	.	MAF_USDA=2.941
NC_035101.1	47805144	.	G	A	.	.	MAF_INRAE=6.329;MAF_USDA=5.294
NC_035101.1	47805174	.	C	T	.	.	MAF_USDA=1.639
NC_035101.1	47805175	.	C	T	.	.	MAF_INRAE=17.722;MAF_USDA=21.765
NC_035101.1	47805217	.	G	A	.	.	MAF_INRAE=27.848;MAF_USDA=20.0
NC_035101.1	47805506	.	A	T	.	.	MAF_INRAE=8.861;MAF_USDA=30.588
NC_035101.1	47805589	.	C	T	.	.	MAF_USDA=2.941
NC_035101.1	47805590	.	G	A	.	.	MAF_USDA=4.098
NC_035101.1	47805700	.	A	C	.	.	MAF_USDA=1.639
NC_035101.1	47805825	.	C	T	.	.	MAF_USDA=17.647
NC_035101.1	47805842	.	C	T	.	.	MAF_INRAE=6.329;MAF_USDA=5.882
NC_035101.1	47805913	.	G	A	.	.	MAF_USDA=1.639
NC_035101.1	47805954	.	G	A	.	.	MAF_USDA=7.377
NC_035101.1	47805955	.	A	G	.	.	MAF_INRAE=6.329;MAF_USDA=9.412
NC_035101.1	47805962	.	A	G	.	.	MAF_INRAE=6.329;MAF_USDA=5.882
NC_035101.1	47806100	.	T	A	.	.	MAF_USDA=2.459
NC_035101.1	47806176	.	G	A	.	.	MAF_USDA=3.279
NC_035101.1	47806177	.	C	T	.	.	MAF_USDA=6.25
NC_035101.1	47806222	.	A	G	.	.	MAF_INRAE=8.228;MAF_USDA=30.588
NC_035101.1	47806242	.	G	A	.	.	MAF_USDA=3.279
NC_035101.1	47806295	.	C	A	.	.	MAF_USDA=3.279
NC_035101.1	47806322	.	T	C	.	.	MAF_USDA=2.459
NC_035101.1	47806428	.	G	A	.	.	MAF_INRAE=6.329;MAF_USDA=6.471
NC_035101.1	47806462	.	A	C	.	.	MAF_INRAE=10.127;MAF_USDA=27.059
NC_035101.1	47806485	.	A	C	.	.	MAF_USDA=4.098
NC_035101.1	47806510	.	C	A	.	.	MAF_INRAE=6.329;MAF_USDA=6.471
NC_035101.1	47806534	.	T	G	.	.	MAF_USDA=1.639
NC_035101.1	47806630	.	C	T	.	.	MAF_INRAE=1.667;MAF_USDA=4.918
NC_035101.1	47806653	.	C	A	.	.	MAF_USDA=1.639
NC_035101.1	47806710	.	T	A	.	.	MAF_INRAE=1.667;MAF_USDA=5.738
NC_035101.1	47806715	.	G	T	.	.	MAF_USDA=1.639
NC_035101.1	47806780	.	C	T	.	.	MAF_USDA=4.918
NC_035101.1	47806863	.	C	T	.	.	MAF_INRAE=45.833;MAF_USDA=2.459
NC_035101.1	47806916	.	G	A	.	.	MAF_INRAE=1.667
NC_035101.1	47807053	.	T	C	.	.	MAF_USDA=7.759
NC_035101.1	47807099	.	A	G	.	.	MAF_INRAE=10.127;MAF_USDA=14.458
NC_035101.1	47807127	.	G	A	.	.	MAF_INRAE=9.167;MAF_USDA=5.833
NC_035101.1	47807133	.	C	A	.	.	MAF_USDA=1.667
NC_035101.1	47807222	.	T	A	.	.	MAF_USDA=10.417
NC_035101.1	47807223	.	T	A	.	.	MAF_USDA=10.417
NC_035101.1	47807401	.	C	A	.	.	MAF_USDA=3.279
NC_035101.1	47807472	.	A	G	.	.	MAF_INRAE=5.696;MAF_USDA=10.0
NC_035101.1	47807490	.	G	A	.	.	MAF_INRAE=5.263;MAF_USDA=27.647
NC_035101.1	47807623	.	A	G	.	.	MAF_INRAE=27.848;MAF_USDA=21.176
NC_035101.1	47807713	.	T	C	.	.	MAF_INRAE=26.582;MAF_USDA=24.118
NC_035101.1	47807725	.	T	A	.	.	MAF_USDA=2.459
NC_035101.1	47807791	.	A	T	.	.	MAF_INRAE=5.696;MAF_USDA=6.471
NC_035101.1	47807826	.	A	C	.	.	MAF_USDA=3.279
NC_035101.1	47807889	.	A	C	.	.	MAF_INRAE=6.329;MAF_USDA=9.016
NC_035101.1	47807941	.	A	C	.	.	MAF_INRAE=6.329;MAF_USDA=6.471
NC_035101.1	47807976	.	G	T	.	.	MAF_INRAE=9.167;MAF_USDA=6.557
NC_035101.1	47808011	.	C	T	.	.	MAF_USDA=2.083
NC_035101.1	47808026	.	T	A	.	.	MAF_USDA=2.459
NC_035101.1	47808094	.	T	C	.	.	MAF_USDA=1.639
NC_035101.1	47808097	.	G	T	.	.	MAF_INRAE=5.696;MAF_USDA=6.471
NC_035101.1	47808163	.	C	T	.	.	MAF_USDA=2.941
NC_035101.1	47808229	.	G	A	.	.	MAF_INRAE=6.329;MAF_USDA=6.471
NC_035101.1	47808239	.	A	T	.	.	MAF_USDA=4.098
NC_035101.1	47808267	.	C	T	.	.	MAF_USDA=3.279
NC_035101.1	47808292	.	C	T	.	.	MAF_USDA=1.639
NC_035101.1	47808294	.	G	A	.	.	MAF_USDA=1.639
NC_035101.1	47808302	.	A	T	.	.	MAF_USDA=1.639
NC_035101.1	47808309	.	T	G	.	.	MAF_INRAE=6.329;MAF_USDA=6.471
NC_035101.1	47808312	.	A	T	.	.	MAF_USDA=1.639
NC_035101.1	47808327	.	C	T	.	.	MAF_INRAE=9.167;MAF_USDA=5.738
NC_035101.1	47808356	.	C	G	.	.	MAF_INRAE=6.329;MAF_USDA=8.235
NC_035101.1	47808486	.	G	A	.	.	MAF_USDA=1.765
NC_035101.1	47808707	.	A	T	.	.	MAF_INRAE=6.329;MAF_USDA=5.882
NC_035101.1	47808779	.	T	G	.	.	MAF_USDA=2.459
NC_035101.1	47808820	.	A	G	.	.	MAF_INRAE=5.696;MAF_USDA=6.471
NC_035101.1	47808830	.	G	T	.	.	MAF_INRAE=5.696;MAF_USDA=6.471
NC_035101.1	47808938	.	A	C	.	.	MAF_USDA=1.639
NC_035101.1	47808972	.	A	C	.	.	MAF_INRAE=6.329;MAF_USDA=6.471
NC_035101.1	47809064	.	C	A	.	.	MAF_USDA=1.639
NC_035101.1	47809085	.	T	G	.	.	MAF_USDA=2.459
NC_035101.1	47809086	.	A	T	.	.	MAF_USDA=2.459
NC_035101.1	47809163	.	G	A	.	.	MAF_USDA=1.667
NC_035101.1	47809252	.	C	A	.	.	MAF_USDA=1.807
NC_035101.1	47809378	.	C	A	.	.	MAF_INRAE=1.667
NC_035101.1	47809417	.	A	T	.	.	MAF_INRAE=24.167;MAF_USDA=29.167
NC_035101.1	47809619	.	T	A	.	.	MAF_INRAE=1.667
NC_035101.1	47809690	.	C	A	.	.	MAF_USDA=2.5
NC_035101.1	47809702	.	A	C	.	.	MAF_USDA=2.5
NC_035101.1	47809788	.	G	T	.	.	MAF_USDA=2.5
NC_035101.1	47809886	.	G	A	.	.	MAF_USDA=1.639
NC_035101.1	47809902	.	C	T	.	.	MAF_INRAE=29.167;MAF_USDA=15.882
NC_035101.1	47809924	.	G	A	.	.	MAF_USDA=4.918
NC_035101.1	47809985	.	A	G	.	.	MAF_USDA=7.5
NC_035101.1	47809991	.	G	T	.	.	MAF_USDA=6.667
NC_035101.1	47809998	.	G	T	.	.	MAF_USDA=7.5
NC_035101.1	47810104	.	G	A	.	.	MAF_USDA=3.012
NC_035101.1	47810134	.	T	G	.	.	MAF_USDA=2.5
NC_035101.1	47810183	.	C	A	.	.	MAF_INRAE=29.167;MAF_USDA=16.071
NC_035101.1	47810184	.	C	G	.	.	MAF_INRAE=29.167;MAF_USDA=16.667
NC_035101.1	47810349	.	T	A	.	.	MAF_USDA=2.5
NC_035101.1	47810394	.	G	A	.	.	MAF_USDA=4.706
NC_035101.1	47810542	.	C	T	.	.	MAF_USDA=6.25
NC_035101.1	47810569	.	A	G	.	.	MAF_USDA=9.016
NC_035101.1	47810580	.	C	A	.	.	MAF_USDA=6.557
NC_035101.1	47810620	.	C	T	.	.	MAF_INRAE=1.667;MAF_USDA=16.071
NC_035101.1	47810718	.	G	A	.	.	MAF_USDA=9.016
NC_035101.1	47810726	.	A	C	.	.	MAF_INRAE=35.833;MAF_USDA=47.059
NC_035101.1	47810817	.	T	A	.	.	MAF_USDA=7.5
NC_035101.1	47810818	.	G	T	.	.	MAF_USDA=7.5
NC_035101.1	47811519	.	G	C	.	.	MAF_USDA=4.819
NC_035101.1	47811520	.	G	A	.	.	MAF_USDA=4.819
NC_035101.1	47811522	.	A	T	.	.	MAF_USDA=4.819
NC_035101.1	47811565	.	C	A	.	.	MAF_USDA=11.31
NC_035101.1	47811611	.	C	T	.	.	MAF_USDA=7.5
NC_035101.1	47811620	.	C	A	.	.	MAF_USDA=13.095
NC_035101.1	47811675	.	G	T	.	.	MAF_USDA=3.448
NC_035101.1	47811718	.	A	G	.	.	MAF_INRAE=35.833;MAF_USDA=33.333
NC_035101.1	47811722	.	G	A	.	.	MAF_USDA=1.724
NC_035101.1	47811733	.	A	T	.	.	MAF_USDA=2.586
NC_035101.1	47811816	.	C	T	.	.	MAF_USDA=4.31
NC_035101.1	47811851	.	C	T	.	.	MAF_USDA=4.098
NC_035101.1	47811863	.	G	T	.	.	MAF_INRAE=38.333
NC_035101.1	47811911	.	T	G	.	.	MAF_USDA=1.639
NC_035101.1	47812002	.	C	T	.	.	MAF_INRAE=9.167;MAF_USDA=9.639
NC_035101.1	47812100	.	C	T	.	.	MAF_USDA=1.667
NC_035101.1	47812103	.	C	A	.	.	MAF_USDA=7.5
NC_035101.1	47812131	.	C	T	.	.	MAF_USDA=2.5
NC_035101.1	47812170	.	G	T	.	.	MAF_USDA=4.167
NC_035101.1	47812284	.	C	T	.	.	MAF_INRAE=2.632
NC_035101.1	47812290	.	A	G	.	.	MAF_INRAE=6.329;MAF_USDA=21.429
NC_035101.1	47812361	.	C	T	.	.	MAF_USDA=2.083
NC_035101.1	47812378	.	A	G	.	.	MAF_INRAE=47.468;MAF_USDA=31.765
NC_035101.1	47812409	.	T	G	.	.	MAF_USDA=1.639
NC_035101.1	47812418	.	G	A	.	.	MAF_INRAE=6.329;MAF_USDA=6.471
NC_035101.1	47812451	.	C	A	.	.	MAF_USDA=1.765
NC_035101.1	47812527	.	A	G	.	.	MAF_USDA=2.459
NC_035101.1	47812785	.	T	G	.	.	MAF_INRAE=46.203;MAF_USDA=26.471
NC_035101.1	47812825	.	A	C	.	.	MAF_INRAE=6.329;MAF_USDA=10.0
NC_035101.1	47812827	.	G	A	.	.	MAF_INRAE=9.167;MAF_USDA=7.059
NC_035101.1	47812848	.	A	T	.	.	MAF_USDA=8.197
NC_035101.1	47812926	.	G	T	.	.	MAF_USDA=2.459
NC_035101.1	47812982	.	G	A	.	.	MAF_INRAE=8.333;MAF_USDA=1.639
NC_035101.1	47813022	.	G	T	.	.	MAF_USDA=4.918
NC_035101.1	47813033	.	A	G	.	.	MAF_USDA=4.918
NC_035101.1	47813155	.	C	A	.	.	MAF_USDA=4.118
NC_035101.1	47813178	.	A	C	.	.	MAF_USDA=14.118
NC_035101.1	47813231	.	A	G	.	.	MAF_INRAE=27.215;MAF_USDA=17.059
NC_035101.1	47813250	.	C	T	.	.	MAF_USDA=9.836
NC_035101.1	47813275	.	A	T	.	.	MAF_USDA=1.639
NC_035101.1	47813303	.	T	A	.	.	MAF_USDA=2.459
NC_035101.1	47813343	.	G	A	.	.	MAF_INRAE=46.203
NC_035101.1	47813362	.	T	A	.	.	MAF_INRAE=45.57
NC_035101.1	47813383	.	G	T	.	.	MAF_INRAE=1.667
NC_035101.1	47813394	.	T	A	.	.	MAF_INRAE=46.203;MAF_USDA=9.836
NC_035101.1	47813395	.	C	T	.	.	MAF_INRAE=40.833;MAF_USDA=9.836
NC_035101.1	47813409	.	G	A	.	.	MAF_USDA=6.557
NC_035101.1	47813416	.	T	G	.	.	MAF_USDA=6.557
NC_035101.1	47813502	.	G	T	.	.	MAF_USDA=9.836
NC_035101.1	47813734	.	G	A	.	.	MAF_USDA=22.941
NC_035101.1	47813867	.	G	T	.	.	MAF_INRAE=10.127;MAF_USDA=16.471
NC_035101.1	47813950	.	C	T	.	.	MAF_INRAE=46.835;MAF_USDA=7.647
NC_035101.1	47814150	.	C	T	.	.	MAF_INRAE=9.167;MAF_USDA=1.639
NC_035101.1	47814196	.	G	T	.	.	MAF_USDA=4.098
NC_035101.1	47814293	.	T	G	.	.	MAF_INRAE=6.329;MAF_USDA=5.882
NC_035101.1	47814326	.	C	T	.	.	MAF_USDA=7.059
NC_035101.1	47814395	.	C	A	.	.	MAF_USDA=4.098
NC_035101.1	47814435	.	T	G	.	.	MAF_USDA=2.459
NC_035101.1	47814446	.	A	G	.	.	MAF_USDA=2.459
NC_035101.1	47814506	.	A	G	.	.	MAF_USDA=2.459
NC_035101.1	47814513	.	C	T	.	.	MAF_USDA=8.333
NC_035101.1	47814520	.	T	C	.	.	MAF_USDA=3.279
NC_035101.1	47814522	.	C	T	.	.	MAF_USDA=2.459
NC_035101.1	47814534	.	T	G	.	.	MAF_USDA=4.098
NC_035101.1	47814548	.	C	T	.	.	MAF_INRAE=26.582;MAF_USDA=2.459
NC_035101.1	47814632	.	G	T	.	.	MAF_USDA=4.098
NC_035101.1	47814633	.	C	A	.	.	MAF_USDA=4.098
NC_035101.1	47814640	.	T	A	.	.	MAF_USDA=2.459
NC_035101.1	47814831	.	C	A	.	.	MAF_USDA=4.098
NC_035101.1	47814839	.	T	G	.	.	MAF_USDA=3.279
NC_035101.1	47814929	.	T	G	.	.	MAF_USDA=2.459
NC_035101.1	47814938	.	T	C	.	.	MAF_USDA=4.918
NC_035101.1	47814996	.	C	A	.	.	MAF_USDA=10.656
NC_035101.1	47814997	.	C	A	.	.	MAF_INRAE=7.595;MAF_USDA=7.059
NC_035101.1	47815054	.	G	A	.	.	MAF_USDA=6.557
NC_035101.1	47815151	.	C	A	.	.	MAF_USDA=2.459
NC_035101.1	47815213	.	T	A	.	.	MAF_USDA=2.459
NC_035101.1	47815535	.	A	T	.	.	MAF_INRAE=5.263
NC_035101.1	47815555	.	G	A	.	.	MAF_USDA=10.656
NC_035101.1	47815750	.	A	C	.	.	MAF_USDA=2.459
NC_035101.1	47815779	.	A	C	.	.	MAF_INRAE=10.833;MAF_USDA=13.529
NC_035101.1	47815789	.	C	T	.	.	MAF_INRAE=46.835;MAF_USDA=11.176
NC_035101.1	47815804	.	C	A	.	.	MAF_INRAE=6.329;MAF_USDA=4.918
NC_035101.1	47815843	.	G	A	.	.	MAF_USDA=2.459
NC_035101.1	47815899	.	T	C	.	.	MAF_USDA=11.765
NC_035101.1	47815958	.	C	T	.	.	MAF_USDA=4.918
NC_035101.1	47815973	.	C	G	.	.	MAF_USDA=5.738
NC_035101.1	47815976	.	A	T	.	.	MAF_USDA=3.279
NC_035101.1	47815988	.	C	T	.	.	MAF_USDA=4.098
NC_035101.1	47815991	.	C	T	.	.	MAF_USDA=4.918
NC_035101.1	47816037	.	A	T	.	.	MAF_USDA=1.639
NC_035101.1	47816039	.	A	C	.	.	MAF_USDA=2.459
NC_035101.1	47816054	.	G	A	.	.	MAF_USDA=1.639
NC_035101.1	47816063	.	C	G	.	.	MAF_USDA=12.353
NC_035101.1	47816133	.	C	T	.	.	MAF_INRAE=46.835;MAF_USDA=6.471
NC_035101.1	47816148	.	G	A	.	.	MAF_INRAE=27.215;MAF_USDA=17.059
NC_035101.1	47816216	.	T	G	.	.	MAF_USDA=3.279
NC_035101.1	47816244	.	G	T	.	.	MAF_USDA=2.459
NC_035101.1	47816296	.	G	A	.	.	MAF_USDA=1.639
NC_035101.1	47816337	.	G	T	.	.	MAF_USDA=2.459
NC_035101.1	47816384	.	C	A	.	.	MAF_USDA=3.279
NC_035101.1	47816486	.	A	G	.	.	MAF_USDA=4.918
NC_035101.1	47816509	.	G	A	.	.	MAF_USDA=1.639
NC_035101.1	47816519	.	C	A	.	.	MAF_USDA=3.279
NC_035101.1	47816527	.	A	T	.	.	MAF_USDA=2.459
NC_035101.1	47816552	.	G	T	.	.	MAF_USDA=2.459
NC_035101.1	47816565	.	C	T	.	.	MAF_USDA=2.459
NC_035101.1	47816568	.	T	A	.	.	MAF_USDA=2.459
NC_035101.1	47816627	.	A	T	.	.	MAF_USDA=11.176
NC_035101.1	47816762	.	A	G	.	.	MAF_USDA=2.459
NC_035101.1	47816783	.	C	G	.	.	MAF_USDA=3.279
NC_035101.1	47816794	.	G	A	.	.	MAF_USDA=6.25
NC_035101.1	47816798	.	C	A	.	.	MAF_USDA=1.639
NC_035101.1	47816808	.	G	T	.	.	MAF_USDA=12.941
NC_035101.1	47816813	.	T	C	.	.	MAF_USDA=4.098
NC_035101.1	47816844	.	A	G	.	.	MAF_USDA=3.279
NC_035101.1	47816876	.	C	G	.	.	MAF_USDA=1.639
NC_035101.1	47816933	.	C	A	.	.	MAF_USDA=1.639
NC_035101.1	47817016	.	A	G	.	.	MAF_INRAE=7.595;MAF_USDA=8.333
NC_035101.1	47817020	.	C	A	.	.	MAF_INRAE=5.263;MAF_USDA=6.25
NC_035101.1	47817038	.	G	A	.	.	MAF_INRAE=7.595;MAF_USDA=8.333
NC_035101.1	47817044	.	A	G	.	.	MAF_USDA=2.459
NC_035101.1	47817081	.	A	G	.	.	MAF_USDA=2.459
NC_035101.1	47817134	.	G	T	.	.	MAF_USDA=2.459
NC_035101.1	47817137	.	G	A	.	.	MAF_INRAE=1.667
NC_035101.1	47817238	.	G	T	.	.	MAF_USDA=1.639
NC_035101.1	47817249	.	C	G	.	.	MAF_USDA=1.639
NC_035101.1	47817285	.	G	A	.	.	MAF_USDA=2.941
NC_035101.1	47817315	.	C	T	.	.	MAF_USDA=2.459
NC_035101.1	47817444	.	G	A	.	.	MAF_USDA=3.279
NC_035101.1	47817472	.	A	C	.	.	MAF_USDA=1.639
NC_035101.1	47817483	.	G	A	.	.	MAF_INRAE=10.127;MAF_USDA=16.471
NC_035101.1	47817574	.	G	T	.	.	MAF_USDA=2.459
NC_035101.1	47817696	.	T	G	.	.	MAF_USDA=1.639
NC_035101.1	47817698	.	T	C	.	.	MAF_INRAE=10.127;MAF_USDA=12.353
NC_035101.1	47817700	.	G	T	.	.	MAF_USDA=3.279
NC_035101.1	47817726	.	A	G	.	.	MAF_USDA=3.279
NC_035101.1	47817731	.	G	T	.	.	MAF_USDA=4.098
NC_035101.1	47817738	.	A	G	.	.	MAF_USDA=2.459
NC_035101.1	47817775	.	C	T	.	.	MAF_USDA=4.098
NC_035101.1	47817815	.	T	G	.	.	MAF_USDA=2.459
NC_035101.1	47817941	.	A	T	.	.	MAF_USDA=2.459
NC_035101.1	47818035	.	C	A	.	.	MAF_USDA=4.098
NC_035101.1	47818091	.	T	G	.	.	MAF_INRAE=7.595;MAF_USDA=7.647
NC_035101.1	47818119	.	T	A	.	.	MAF_USDA=6.25
NC_035101.1	47818232	.	T	G	.	.	MAF_USDA=12.353
NC_035101.1	47818247	.	T	G	.	.	MAF_USDA=3.279
NC_035101.1	47818261	.	C	T	.	.	MAF_USDA=3.279
NC_035101.1	47818271	.	G	A	.	.	MAF_INRAE=9.167
NC_035101.1	47818308	.	C	G	.	.	MAF_INRAE=6.962;MAF_USDA=7.647
NC_035101.1	47818340	.	G	A	.	.	MAF_USDA=4.098
NC_035101.1	47818365	.	G	A	.	.	MAF_INRAE=7.595;MAF_USDA=7.647
NC_035101.1	47818398	.	C	T	.	.	MAF_USDA=11.475
NC_035101.1	47818497	.	T	C	.	.	MAF_USDA=7.377
NC_035101.1	47818502	.	C	T	.	.	MAF_INRAE=7.595;MAF_USDA=7.647
NC_035101.1	47818503	.	G	A	.	.	MAF_USDA=11.765
NC_035101.1	47818516	.	G	A	.	.	MAF_USDA=3.279
NC_035101.1	47818556	.	T	A	.	.	MAF_USDA=1.639
NC_035101.1	47818563	.	C	T	.	.	MAF_INRAE=1.667;MAF_USDA=4.098
NC_035101.1	47818691	.	G	A	.	.	MAF_USDA=3.279
NC_035101.1	47818746	.	C	G	.	.	MAF_USDA=2.459
NC_035101.1	47818810	.	T	C	.	.	MAF_USDA=1.639
NC_035101.1	47818847	.	G	A	.	.	MAF_USDA=3.279
NC_035101.1	47818848	.	T	G	.	.	MAF_USDA=3.279
NC_035101.1	47818856	.	T	G	.	.	MAF_USDA=3.279
NC_035101.1	47818872	.	A	T	.	.	MAF_USDA=3.279
NC_035101.1	47818911	.	T	A	.	.	MAF_USDA=2.459
NC_035101.1	47819020	.	G	T	.	.	MAF_USDA=1.639
NC_035101.1	47819035	.	A	G	.	.	MAF_USDA=2.459
NC_035101.1	47819049	.	G	C	.	.	MAF_USDA=3.279
NC_035101.1	47819054	.	C	T	.	.	MAF_INRAE=7.595;MAF_USDA=8.235
NC_035101.1	47819061	.	T	A	.	.	MAF_USDA=1.639
NC_035101.1	47819206	.	A	T	.	.	MAF_USDA=3.279
NC_035101.1	47819207	.	C	T	.	.	MAF_USDA=2.459
NC_035101.1	47819243	.	G	A	.	.	MAF_INRAE=7.595;MAF_USDA=9.412
NC_035101.1	47819245	.	C	A	.	.	MAF_USDA=1.639
NC_035101.1	47819415	.	T	A	.	.	MAF_USDA=3.279
NC_035101.1	47819437	.	G	A	.	.	MAF_USDA=3.279
NC_035101.1	47819485	.	G	C	.	.	MAF_USDA=2.941
NC_035101.1	47819578	.	G	A	.	.	MAF_USDA=5.0
NC_035101.1	47819625	.	G	A	.	.	MAF_USDA=2.459
NC_035101.1	47819644	.	G	T	.	.	MAF_USDA=1.639
NC_035101.1	47819651	.	T	C	.	.	MAF_USDA=2.459
NC_035101.1	47819712	.	G	A	.	.	MAF_INRAE=10.127;MAF_USDA=12.941
NC_035101.1	47819748	.	T	C	.	.	MAF_USDA=2.459
NC_035101.1	47819802	.	A	T	.	.	MAF_USDA=11.765
NC_035101.1	47819829	.	G	A	.	.	MAF_USDA=2.459
NC_035101.1	47819902	.	C	T	.	.	MAF_USDA=3.279
NC_035101.1	47820076	.	G	A	.	.	MAF_USDA=3.279
NC_035101.1	47820149	.	A	T	.	.	MAF_USDA=2.459
NC_035101.1	47820164	.	C	T	.	.	MAF_USDA=4.098
NC_035101.1	47820222	.	T	C	.	.	MAF_USDA=2.459
NC_035101.1	47820253	.	A	T	.	.	MAF_USDA=2.459
NC_035101.1	47820400	.	A	C	.	.	MAF_INRAE=10.127;MAF_USDA=15.294
NC_035101.1	47820577	.	G	T	.	.	MAF_INRAE=7.595;MAF_USDA=7.647
NC_035101.1	47820597	.	C	A	.	.	MAF_USDA=2.083
NC_035101.1	47820700	.	G	A	.	.	MAF_INRAE=6.329;MAF_USDA=4.918
NC_035101.1	47820797	.	C	T	.	.	MAF_USDA=1.639
NC_035101.1	47820862	.	C	T	.	.	MAF_USDA=3.279
NC_035101.1	47820920	.	G	T	.	.	MAF_USDA=1.639
NC_035101.1	47820923	.	C	A	.	.	MAF_USDA=10.656
NC_035101.1	47820932	.	C	T	.	.	MAF_USDA=2.459
NC_035101.1	47820967	.	G	A	.	.	MAF_USDA=2.459
NC_035101.1	47821001	.	T	C	.	.	MAF_USDA=3.279
NC_035101.1	47821141	.	T	C	.	.	MAF_USDA=1.639
NC_035101.1	47821143	.	C	A	.	.	MAF_USDA=8.333
NC_035101.1	47821279	.	A	C	.	.	MAF_USDA=2.459
NC_035101.1	47821281	.	C	T	.	.	MAF_USDA=2.459
NC_035101.1	47821360	.	G	A	.	.	MAF_USDA=11.475
NC_035101.1	47821367	.	C	G	.	.	MAF_USDA=2.459
NC_035101.1	47821424	.	G	T	.	.	MAF_USDA=4.098
NC_035101.1	47821493	.	C	A	.	.	MAF_USDA=3.279
NC_035101.1	47821509	.	A	G	.	.	MAF_USDA=1.639
NC_035101.1	47821536	.	A	T	.	.	MAF_USDA=2.459
NC_035101.1	47821636	.	G	A	.	.	MAF_INRAE=46.203;MAF_USDA=7.059
NC_035101.1	47821649	.	C	T	.	.	MAF_INRAE=11.392;MAF_USDA=4.118
NC_035101.1	47821650	.	C	G	.	.	MAF_INRAE=1.667
NC_035101.1	47821723	.	T	A	.	.	MAF_INRAE=27.215;MAF_USDA=17.059
NC_035101.1	47821755	.	A	C	.	.	MAF_USDA=2.459
NC_035101.1	47821757	.	G	T	.	.	MAF_INRAE=27.215;MAF_USDA=17.059
NC_035101.1	47821800	.	C	A	.	.	MAF_INRAE=7.595;MAF_USDA=7.647
NC_035101.1	47821902	.	G	T	.	.	MAF_INRAE=27.215;MAF_USDA=19.412
NC_035101.1	47822033	.	G	T	.	.	MAF_INRAE=27.215;MAF_USDA=19.412
NC_035101.1	47822043	.	A	G	.	.	MAF_INRAE=27.215;MAF_USDA=19.412
NC_035101.1	47822123	.	G	A	.	.	MAF_USDA=5.882
NC_035101.1	47822128	.	T	C	.	.	MAF_INRAE=27.215;MAF_USDA=17.647
NC_035101.1	47822159	.	A	C	.	.	MAF_INRAE=27.215;MAF_USDA=47.917
NC_035101.1	47822160	.	C	G	.	.	MAF_INRAE=24.167
NC_035101.1	47822175	.	C	A	.	.	MAF_INRAE=27.215;MAF_USDA=18.824
NC_035101.1	47822303	.	T	C	.	.	MAF_INRAE=27.848;MAF_USDA=19.412
NC_035101.1	47822327	.	A	T	.	.	MAF_USDA=6.25
NC_035101.1	47822357	.	G	C	.	.	MAF_INRAE=1.667;MAF_USDA=12.941
NC_035101.1	47822463	.	G	A	.	.	MAF_INRAE=46.835;MAF_USDA=7.647
NC_035101.1	47822554	.	C	T	.	.	MAF_USDA=3.279
NC_035101.1	47822623	.	C	A	.	.	MAF_INRAE=27.215;MAF_USDA=17.647
NC_035101.1	47822634	.	C	G	.	.	MAF_INRAE=16.456;MAF_USDA=22.941
NC_035101.1	47822793	.	G	T	.	.	MAF_INRAE=27.215;MAF_USDA=17.647
NC_035101.1	47822820	.	A	G	.	.	MAF_INRAE=27.215;MAF_USDA=19.643
NC_035101.1	47822849	.	A	T	.	.	MAF_USDA=1.639
NC_035101.1	47822850	.	G	T	.	.	MAF_USDA=11.765
NC_035101.1	47822876	.	C	A	.	.	MAF_INRAE=27.848;MAF_USDA=20.0
NC_035101.1	47822896	.	G	A	.	.	MAF_USDA=2.459
NC_035101.1	47822977	.	G	A	.	.	MAF_USDA=1.639
NC_035101.1	47823014	.	G	A	.	.	MAF_USDA=1.639
NC_035101.1	47823105	.	T	C	.	.	MAF_INRAE=27.215;MAF_USDA=20.0
NC_035101.1	47823132	.	G	A	.	.	MAF_INRAE=27.215;MAF_USDA=17.262
NC_035101.1	47823133	.	C	T	.	.	MAF_USDA=8.333
NC_035101.1	47823167	.	G	A	.	.	MAF_USDA=1.639
NC_035101.1	47823181	.	A	G	.	.	MAF_USDA=2.459
NC_035101.1	47823192	.	G	A	.	.	MAF_USDA=2.083
NC_035101.1	47823239	.	G	T	.	.	MAF_INRAE=27.215;MAF_USDA=17.47
NC_035101.1	47823243	.	T	C	.	.	MAF_INRAE=10.127;MAF_USDA=14.706
NC_035101.1	47823296	.	T	C	.	.	MAF_USDA=2.459
NC_035101.1	47823312	.	G	C	.	.	MAF_INRAE=27.215;MAF_USDA=17.059
NC_035101.1	47823365	.	A	G	.	.	MAF_USDA=11.765
NC_035101.1	47823437	.	C	T	.	.	MAF_INRAE=1.667
NC_035101.1	47823458	.	G	T	.	.	MAF_USDA=2.083
NC_035101.1	47823573	.	G	T	.	.	MAF_USDA=3.279
NC_035101.1	47823574	.	G	T	.	.	MAF_USDA=3.279
NC_035101.1	47823593	.	T	G	.	.	MAF_USDA=2.459
NC_035101.1	47823594	.	T	G	.	.	MAF_USDA=2.459
NC_035101.1	47823612	.	T	G	.	.	MAF_USDA=2.459
NC_035101.1	47823616	.	G	T	.	.	MAF_USDA=2.459
NC_035101.1	47823663	.	T	C	.	.	MAF_USDA=2.459
NC_035101.1	47823678	.	A	G	.	.	MAF_USDA=2.459
NC_035101.1	47823700	.	G	T	.	.	MAF_INRAE=27.215;MAF_USDA=17.262
NC_035101.1	47823971	.	A	T	.	.	MAF_USDA=2.459
NC_035101.1	47823974	.	T	G	.	.	MAF_INRAE=46.835;MAF_USDA=7.647
NC_035101.1	47823977	.	A	T	.	.	MAF_INRAE=27.215;MAF_USDA=45.833
NC_035101.1	47824032	.	A	G	.	.	MAF_USDA=10.656
NC_035101.1	47824063	.	C	T	.	.	MAF_USDA=3.279
NC_035101.1	47824067	.	C	T	.	.	MAF_INRAE=9.167
NC_035101.1	47824082	.	A	C	.	.	MAF_INRAE=36.842;MAF_USDA=16.471
NC_035101.1	47824114	.	A	G	.	.	MAF_USDA=2.459
NC_035101.1	47824129	.	G	T	.	.	MAF_USDA=4.918
NC_035101.1	47824173	.	C	G	.	.	MAF_INRAE=11.667
NC_035101.1	47824234	.	G	C	.	.	MAF_USDA=12.941
NC_035101.1	47824339	.	T	G	.	.	MAF_USDA=1.765
NC_035101.1	47824373	.	G	A	.	.	MAF_INRAE=25.949;MAF_USDA=29.412
NC_035101.1	47824423	.	C	T	.	.	MAF_USDA=1.639
NC_035101.1	47824460	.	A	C	.	.	MAF_USDA=2.459
NC_035101.1	47824542	.	G	A	.	.	MAF_USDA=2.459
NC_035101.1	47824558	.	T	A	.	.	MAF_INRAE=44.167
NC_035101.1	47824567	.	G	A	.	.	MAF_INRAE=27.215;MAF_USDA=26.471
NC_035101.1	47824640	.	A	G	.	.	MAF_INRAE=42.105;MAF_USDA=25.0
NC_035101.1	47824851	.	G	A	.	.	MAF_INRAE=27.215;MAF_USDA=17.059
NC_035101.1	47824951	.	C	G	.	.	MAF_USDA=3.279
NC_035101.1	47825006	.	C	A	.	.	MAF_INRAE=48.101;MAF_USDA=47.647
NC_035101.1	47825017	.	C	G	.	.	MAF_USDA=2.459
NC_035101.1	47825049	.	T	C	.	.	MAF_INRAE=46.835;MAF_USDA=7.059
NC_035101.1	47825069	.	C	T	.	.	MAF_INRAE=27.215;MAF_USDA=15.294
NC_035101.1	47825194	.	G	A	.	.	MAF_USDA=1.639
NC_035101.1	47825264	.	C	T	.	.	MAF_INRAE=5.263;MAF_USDA=6.25
NC_035101.1	47825286	.	T	G	.	.	MAF_INRAE=1.667;MAF_USDA=38.235
NC_035101.1	47825299	.	A	C	.	.	MAF_INRAE=5.263;MAF_USDA=8.333
NC_035101.1	47825310	.	T	C	.	.	MAF_USDA=12.353
NC_035101.1	47825324	.	C	A	.	.	MAF_INRAE=24.684;MAF_USDA=32.353
NC_035101.1	47825362	.	C	T	.	.	MAF_USDA=11.176
NC_035101.1	47825424	.	T	C	.	.	MAF_INRAE=25.949;MAF_USDA=29.412
NC_035101.1	47825434	.	A	C	.	.	MAF_INRAE=7.595;MAF_USDA=6.471
NC_035101.1	47825549	.	A	G	.	.	MAF_INRAE=46.835;MAF_USDA=10.0
NC_035101.1	47825565	.	C	A	.	.	MAF_USDA=1.639
NC_035101.1	47825580	.	A	T	.	.	MAF_USDA=4.167
NC_035101.1	47825587	.	T	A	.	.	MAF_USDA=4.167
NC_035101.1	47825588	.	T	A	.	.	MAF_INRAE=19.62;MAF_USDA=35.714
NC_035101.1	47825589	.	A	T	.	.	MAF_INRAE=45.57;MAF_USDA=15.476
NC_035101.1	47825613	.	A	C	.	.	MAF_USDA=2.459
NC_035101.1	47825649	.	A	G	.	.	MAF_USDA=1.639
NC_035101.1	47825652	.	A	C	.	.	MAF_INRAE=26.582;MAF_USDA=28.824
NC_035101.1	47825684	.	C	T	.	.	MAF_USDA=2.459
NC_035101.1	47825770	.	G	T	.	.	MAF_INRAE=5.263;MAF_USDA=6.25
NC_035101.1	47825771	.	G	A	.	.	MAF_INRAE=9.167
NC_035101.1	47825774	.	T	A	.	.	MAF_INRAE=9.167
NC_035101.1	47825780	.	A	G	.	.	MAF_INRAE=25.949;MAF_USDA=39.583
NC_035101.1	47825782	.	A	C	.	.	MAF_INRAE=15.833;MAF_USDA=39.583
NC_035101.1	47825787	.	C	A	.	.	MAF_INRAE=24.684;MAF_USDA=32.941
NC_035101.1	47825794	.	C	T	.	.	MAF_INRAE=46.203;MAF_USDA=7.059
NC_035101.1	47825797	.	A	G	.	.	MAF_USDA=15.882
NC_035101.1	47825833	.	C	T	.	.	MAF_INRAE=15.833
NC_035101.1	47825864	.	T	A	.	.	MAF_USDA=1.639
NC_035101.1	47825920	.	G	A	.	.	MAF_USDA=1.639
NC_035101.1	47825946	.	A	C	.	.	MAF_INRAE=9.167
NC_035101.1	47825994	.	A	C	.	.	MAF_USDA=2.083
NC_035101.1	47826081	.	G	A	.	.	MAF_INRAE=46.835;MAF_USDA=10.0
NC_035101.1	47826153	.	G	C	.	.	MAF_USDA=10.656
NC_035101.1	47826168	.	G	T	.	.	MAF_INRAE=26.582;MAF_USDA=17.059
NC_035101.1	47826178	.	C	T	.	.	MAF_USDA=2.459
NC_035101.1	47826260	.	A	T	.	.	MAF_USDA=1.639
NC_035101.1	47826264	.	T	G	.	.	MAF_INRAE=6.329;MAF_USDA=4.918
NC_035101.1	47826278	.	G	A	.	.	MAF_INRAE=46.835;MAF_USDA=9.412
NC_035101.1	47826315	.	A	C	.	.	MAF_INRAE=26.582;MAF_USDA=29.412
NC_035101.1	47826325	.	G	T	.	.	MAF_USDA=1.639
NC_035101.1	47826337	.	G	A	.	.	MAF_INRAE=46.835;MAF_USDA=10.0
NC_035101.1	47826346	.	T	A	.	.	MAF_USDA=3.279
NC_035101.1	47826365	.	G	A	.	.	MAF_USDA=8.197
NC_035101.1	47826384	.	T	A	.	.	MAF_INRAE=1.667
NC_035101.1	47826405	.	A	G	.	.	MAF_USDA=6.25
NC_035101.1	47826418	.	G	A	.	.	MAF_INRAE=46.835;MAF_USDA=10.0
NC_035101.1	47826533	.	G	A	.	.	MAF_INRAE=10.759;MAF_USDA=12.5
NC_035101.1	47826563	.	T	G	.	.	MAF_USDA=4.098
NC_035101.1	47826604	.	A	T	.	.	MAF_INRAE=1.667
NC_035101.1	47826681	.	C	T	.	.	MAF_INRAE=25.949;MAF_USDA=17.647
NC_035101.1	47826688	.	A	T	.	.	MAF_INRAE=25.949;MAF_USDA=17.059
NC_035101.1	47826747	.	C	T	.	.	MAF_INRAE=25.949;MAF_USDA=26.471
NC_035101.1	47826809	.	A	C	.	.	MAF_USDA=1.639
NC_035101.1	47826836	.	C	T	.	.	MAF_USDA=1.639
NC_035101.1	47826868	.	G	T	.	.	MAF_USDA=11.475
NC_035101.1	47826914	.	G	A	.	.	MAF_INRAE=46.203;MAF_USDA=9.412
NC_035101.1	47826986	.	T	C	.	.	MAF_USDA=15.882
NC_035101.1	47826987	.	G	A	.	.	MAF_INRAE=15.833;MAF_USDA=28.824
NC_035101.1	47826996	.	G	T	.	.	MAF_INRAE=25.949;MAF_USDA=38.235
NC_035101.1	47827087	.	T	A	.	.	MAF_USDA=7.377
NC_035101.1	47827091	.	C	A	.	.	MAF_USDA=1.639
NC_035101.1	47827125	.	T	G	.	.	MAF_INRAE=25.949;MAF_USDA=27.059
NC_035101.1	47827152	.	G	A	.	.	MAF_USDA=3.279
NC_035101.1	47827287	.	C	A	.	.	MAF_INRAE=36.842;MAF_USDA=15.882
NC_035101.1	47827476	.	T	A	.	.	MAF_INRAE=9.167
NC_035101.1	47827557	.	C	T	.	.	MAF_INRAE=25.949;MAF_USDA=27.059
NC_035101.1	47827620	.	C	A	.	.	MAF_INRAE=25.949;MAF_USDA=27.647
NC_035101.1	47827644	.	G	A	.	.	MAF_INRAE=25.949;MAF_USDA=27.059
NC_035101.1	47827714	.	C	T	.	.	MAF_USDA=3.279
NC_035101.1	47827729	.	C	T	.	.	MAF_INRAE=25.949;MAF_USDA=27.059
NC_035101.1	47827744	.	A	T	.	.	MAF_INRAE=25.949;MAF_USDA=25.882
NC_035101.1	47827776	.	C	T	.	.	MAF_INRAE=47.468;MAF_USDA=11.176
NC_035101.1	47827777	.	G	C	.	.	MAF_USDA=2.459
NC_035101.1	47827806	.	T	C	.	.	MAF_INRAE=1.667;MAF_USDA=16.471
NC_035101.1	47827871	.	G	A	.	.	MAF_USDA=3.333
NC_035101.1	47827881	.	C	A	.	.	MAF_INRAE=25.949;MAF_USDA=27.381
NC_035101.1	47827960	.	G	A	.	.	MAF_INRAE=25.949;MAF_USDA=27.059
NC_035101.1	47828041	.	C	T	.	.	MAF_USDA=1.639
NC_035101.1	47828078	.	G	T	.	.	MAF_INRAE=26.582;MAF_USDA=30.0
NC_035101.1	47828138	.	G	T	.	.	MAF_INRAE=7.595;MAF_USDA=7.059
NC_035101.1	47828160	.	T	A	.	.	MAF_INRAE=27.215;MAF_USDA=17.059
NC_035101.1	47828174	.	T	C	.	.	MAF_INRAE=25.949;MAF_USDA=26.471
NC_035101.1	47828361	.	T	C	.	.	MAF_INRAE=27.215;MAF_USDA=17.059
NC_035101.1	47828571	.	T	G	.	.	MAF_INRAE=25.949;MAF_USDA=26.471
NC_035101.1	47828616	.	C	T	.	.	MAF_USDA=1.639
NC_035101.1	47828737	.	T	A	.	.	MAF_USDA=15.882
NC_035101.1	47828745	.	G	A	.	.	MAF_INRAE=46.835;MAF_USDA=7.059
NC_035101.1	47828769	.	A	C	.	.	MAF_INRAE=9.167
NC_035101.1	47828862	.	G	A	.	.	MAF_INRAE=9.167
NC_035101.1	47828941	.	C	A	.	.	MAF_USDA=2.459
NC_035101.1	47828955	.	C	A	.	.	MAF_INRAE=25.949;MAF_USDA=39.583
NC_035101.1	47829013	.	C	A	.	.	MAF_USDA=1.639
NC_035101.1	47829036	.	C	A	.	.	MAF_INRAE=42.105;MAF_USDA=26.471
NC_035101.1	47829070	.	G	C	.	.	MAF_INRAE=15.833
NC_035101.1	47829074	.	A	T	.	.	MAF_INRAE=15.833;MAF_USDA=2.5
NC_035101.1	47829096	.	C	T	.	.	MAF_USDA=1.639
NC_035101.1	47829099	.	C	T	.	.	MAF_INRAE=27.215;MAF_USDA=17.059
NC_035101.1	47829115	.	T	A	.	.	MAF_INRAE=7.595;MAF_USDA=8.824
NC_035101.1	47829177	.	A	C	.	.	MAF_INRAE=25.949;MAF_USDA=26.471
NC_035101.1	47829186	.	G	A	.	.	MAF_INRAE=25.949;MAF_USDA=26.471
NC_035101.1	47829218	.	T	A	.	.	MAF_INRAE=1.667;MAF_USDA=6.557
NC_035101.1	47829229	.	T	G	.	.	MAF_USDA=1.639
NC_035101.1	47829548	.	C	T	.	.	MAF_INRAE=26.582;MAF_USDA=17.059
NC_035101.1	47829679	.	G	C	.	.	MAF_INRAE=25.949;MAF_USDA=30.0
NC_035101.1	47829766	.	C	A	.	.	MAF_USDA=1.639
NC_035101.1	47829809	.	T	G	.	.	MAF_USDA=4.098
NC_035101.1	47829836	.	A	T	.	.	MAF_USDA=10.656
NC_035101.1	47829857	.	A	G	.	.	MAF_INRAE=25.316;MAF_USDA=27.059
NC_035101.1	47829896	.	C	T	.	.	MAF_USDA=10.656
NC_035101.1	47829903	.	G	A	.	.	MAF_INRAE=46.835;MAF_USDA=9.412
NC_035101.1	47829997	.	G	T	.	.	MAF_INRAE=25.949;MAF_USDA=27.059
NC_035101.1	47830294	.	C	T	.	.	MAF_USDA=3.279
NC_035101.1	47830301	.	A	G	.	.	MAF_USDA=1.639
NC_035101.1	47830420	.	C	A	.	.	MAF_USDA=4.918
NC_035101.1	47830460	.	T	A	.	.	MAF_INRAE=46.203;MAF_USDA=7.647
NC_035101.1	47830520	.	T	G	.	.	MAF_USDA=3.279
NC_035101.1	47830561	.	C	T	.	.	MAF_INRAE=5.263
NC_035101.1	47830582	.	G	A	.	.	MAF_USDA=4.098
NC_035101.1	47830747	.	C	T	.	.	MAF_INRAE=25.949;MAF_USDA=27.647
NC_035101.1	47830888	.	C	T	.	.	MAF_USDA=1.639
NC_035101.1	47830988	.	G	A	.	.	MAF_USDA=3.279
NC_035101.1	47831037	.	G	A	.	.	MAF_USDA=1.639
NC_035101.1	47831039	.	T	G	.	.	MAF_USDA=1.639
NC_035101.1	47831069	.	T	A	.	.	MAF_INRAE=7.595;MAF_USDA=8.824
NC_035101.1	47831075	.	G	A	.	.	MAF_INRAE=26.582;MAF_USDA=17.647
NC_035101.1	47831094	.	A	T	.	.	MAF_INRAE=7.595;MAF_USDA=9.412
NC_035101.1	47831097	.	G	A	.	.	MAF_INRAE=9.167
NC_035101.1	47831148	.	T	A	.	.	MAF_INRAE=17.722;MAF_USDA=26.471
NC_035101.1	47831316	.	T	A	.	.	MAF_INRAE=9.167
NC_035101.1	47831333	.	C	T	.	.	MAF_USDA=1.667
NC_035101.1	47831381	.	G	C	.	.	MAF_USDA=2.5
NC_035101.1	47831392	.	T	A	.	.	MAF_INRAE=6.329;MAF_USDA=13.095
NC_035101.1	47831393	.	A	T	.	.	MAF_INRAE=26.582;MAF_USDA=27.976
NC_035101.1	47831401	.	T	A	.	.	MAF_USDA=3.333
NC_035101.1	47831409	.	A	G	.	.	MAF_INRAE=47.468;MAF_USDA=17.5
NC_035101.1	47831416	.	A	T	.	.	MAF_USDA=10.0
NC_035101.1	47831443	.	C	A	.	.	MAF_INRAE=7.595;MAF_USDA=11.31
NC_035101.1	47831531	.	G	T	.	.	MAF_USDA=1.667
NC_035101.1	47831532	.	T	A	.	.	MAF_USDA=16.071
NC_035101.1	47831572	.	C	G	.	.	MAF_USDA=45.833
NC_035101.1	47831576	.	G	A	.	.	MAF_INRAE=7.595;MAF_USDA=12.048
NC_035101.1	47831582	.	G	A	.	.	MAF_USDA=5.085
NC_035101.1	47831586	.	A	T	.	.	MAF_USDA=1.695
NC_035101.1	47831602	.	C	T	.	.	MAF_INRAE=46.835;MAF_USDA=11.176
NC_035101.1	47831656	.	A	G	.	.	MAF_USDA=4.098
NC_035101.1	47831659	.	T	C	.	.	MAF_INRAE=10.127;MAF_USDA=14.706
NC_035101.1	47831674	.	G	A	.	.	MAF_USDA=13.115
NC_035101.1	47831677	.	G	A	.	.	MAF_INRAE=25.316;MAF_USDA=29.412
NC_035101.1	47831724	.	C	A	.	.	MAF_INRAE=45.57;MAF_USDA=5.738
NC_035101.1	47831829	.	G	T	.	.	MAF_USDA=1.667
NC_035101.1	47831976	.	G	A	.	.	MAF_USDA=5.738
NC_035101.1	47832251	.	C	T	.	.	MAF_USDA=1.765
NC_035101.1	47832302	.	C	T	.	.	MAF_INRAE=24.684;MAF_USDA=30.588
NC_035101.1	47832392	.	G	A	.	.	MAF_INRAE=46.835;MAF_USDA=9.412
NC_035101.1	47832395	.	A	T	.	.	MAF_INRAE=1.667
NC_035101.1	47832496	.	G	T	.	.	MAF_USDA=7.377
NC_035101.1	47832600	.	A	G	.	.	MAF_INRAE=25.949;MAF_USDA=28.824
NC_035101.1	47832621	.	A	G	.	.	MAF_USDA=2.459
NC_035101.1	47832889	.	A	C	.	.	MAF_INRAE=28.481;MAF_USDA=15.294
NC_035101.1	47832895	.	T	G	.	.	MAF_INRAE=25.949;MAF_USDA=30.588
NC_035101.1	47832897	.	A	C	.	.	MAF_USDA=4.098
NC_035101.1	47832906	.	C	G	.	.	MAF_USDA=1.639
NC_035101.1	47833068	.	T	C	.	.	MAF_INRAE=25.949;MAF_USDA=28.235
NC_035101.1	47833140	.	C	T	.	.	MAF_USDA=1.667
NC_035101.1	47833152	.	C	A	.	.	MAF_USDA=8.197
NC_035101.1	47833402	.	T	C	.	.	MAF_INRAE=25.949;MAF_USDA=27.647
NC_035101.1	47833559	.	T	A	.	.	MAF_INRAE=10.127;MAF_USDA=13.529
NC_035101.1	47833582	.	T	G	.	.	MAF_INRAE=45.57;MAF_USDA=16.471
NC_035101.1	47833596	.	T	C	.	.	MAF_USDA=2.459
NC_035101.1	47833666	.	C	T	.	.	MAF_INRAE=25.949;MAF_USDA=28.235
NC_035101.1	47833685	.	G	A	.	.	MAF_INRAE=25.949;MAF_USDA=30.0
NC_035101.1	47833728	.	A	C	.	.	MAF_INRAE=25.949;MAF_USDA=30.357
NC_035101.1	47833759	.	G	A	.	.	MAF_USDA=15.882
NC_035101.1	47833762	.	G	T	.	.	MAF_INRAE=15.833;MAF_USDA=29.412
NC_035101.1	47833840	.	A	C	.	.	MAF_INRAE=25.949;MAF_USDA=30.0
NC_035101.1	47833853	.	A	G	.	.	MAF_INRAE=25.949;MAF_USDA=28.824
NC_035101.1	47833858	.	G	C	.	.	MAF_INRAE=25.949;MAF_USDA=29.412
NC_035101.1	47833911	.	C	A	.	.	MAF_INRAE=25.316;MAF_USDA=29.412
NC_035101.1	47833991	.	A	G	.	.	MAF_INRAE=25.949;MAF_USDA=28.824
NC_035101.1	47834010	.	A	T	.	.	MAF_USDA=3.279
NC_035101.1	47834100	.	T	G	.	.	MAF_INRAE=46.835;MAF_USDA=9.412
NC_035101.1	47834101	.	T	G	.	.	MAF_USDA=4.918
NC_035101.1	47834103	.	T	G	.	.	MAF_INRAE=7.595;MAF_USDA=11.176
NC_035101.1	47834221	.	G	A	.	.	MAF_USDA=2.976
NC_035101.1	47834241	.	A	T	.	.	MAF_USDA=1.667
NC_035101.1	47834315	.	C	T	.	.	MAF_INRAE=26.582;MAF_USDA=17.059
NC_035101.1	47834372	.	C	A	.	.	MAF_INRAE=46.203;MAF_USDA=10.0
NC_035101.1	47834408	.	C	T	.	.	MAF_USDA=1.639
NC_035101.1	47834487	.	G	A	.	.	MAF_USDA=12.295
NC_035101.1	47834531	.	C	G	.	.	MAF_INRAE=25.949;MAF_USDA=29.412
NC_035101.1	47834542	.	A	G	.	.	MAF_USDA=1.639
NC_035101.1	47834573	.	G	A	.	.	MAF_USDA=6.25
NC_035101.1	47834589	.	G	A	.	.	MAF_USDA=2.941
NC_035101.1	47834630	.	C	A	.	.	MAF_INRAE=46.203;MAF_USDA=9.412
NC_035101.1	47834780	.	G	T	.	.	MAF_INRAE=25.949;MAF_USDA=28.824
NC_035101.1	47834874	.	C	A	.	.	MAF_INRAE=1.667;MAF_USDA=20.0
NC_035101.1	47834907	.	C	A	.	.	MAF_INRAE=25.949;MAF_USDA=29.412
NC_035101.1	47835107	.	C	A	.	.	MAF_INRAE=10.0
NC_035101.1	47835121	.	C	T	.	.	MAF_INRAE=26.582;MAF_USDA=17.059
NC_035101.1	47835458	.	G	T	.	.	MAF_INRAE=46.835;MAF_USDA=11.765
NC_035101.1	47835463	.	G	T	.	.	MAF_INRAE=42.105;MAF_USDA=29.412
NC_035101.1	47835520	.	C	A	.	.	MAF_USDA=1.639
NC_035101.1	47835560	.	A	G	.	.	MAF_USDA=2.459
NC_035101.1	47835561	.	A	G	.	.	MAF_USDA=4.706
NC_035101.1	47835579	.	G	A	.	.	MAF_INRAE=9.167
NC_035101.1	47835821	.	C	A	.	.	MAF_INRAE=17.722;MAF_USDA=46.471
NC_035101.1	47836349	.	C	A	.	.	MAF_USDA=7.377
NC_035101.1	47836451	.	T	A	.	.	MAF_INRAE=46.203;MAF_USDA=11.765
NC_035101.1	47836461	.	G	A	.	.	MAF_INRAE=27.215;MAF_USDA=15.294
NC_035101.1	47836498	.	G	T	.	.	MAF_USDA=1.639
NC_035101.1	47836539	.	G	A	.	.	MAF_USDA=2.459
NC_035101.1	47836727	.	C	T	.	.	MAF_USDA=3.279
NC_035101.1	47836762	.	C	T	.	.	MAF_USDA=3.279
NC_035101.1	47836858	.	C	A	.	.	MAF_INRAE=46.203;MAF_USDA=7.647
NC_035101.1	47836998	.	G	A	.	.	MAF_USDA=4.918
NC_035101.1	47837031	.	G	T	.	.	MAF_USDA=9.016
NC_035101.1	47837081	.	C	T	.	.	MAF_INRAE=10.127;MAF_USDA=4.706
NC_035101.1	47837082	.	A	G	.	.	MAF_INRAE=15.833;MAF_USDA=32.353
NC_035101.1	47837154	.	C	A	.	.	MAF_USDA=1.639
NC_035101.1	47837266	.	G	A	.	.	MAF_INRAE=9.167
NC_035101.1	47837297	.	G	T	.	.	MAF_USDA=2.459
NC_035101.1	47837361	.	G	A	.	.	MAF_USDA=16.471
NC_035101.1	47837398	.	G	A	.	.	MAF_INRAE=36.842;MAF_USDA=29.412
NC_035101.1	47837449	.	A	C	.	.	MAF_USDA=1.639
NC_035101.1	47837489	.	G	T	.	.	MAF_INRAE=17.722;MAF_USDA=24.118
NC_035101.1	47837556	.	G	A	.	.	MAF_USDA=1.639
NC_035101.1	47837561	.	G	A	.	.	MAF_INRAE=9.167
NC_035101.1	47837592	.	G	A	.	.	MAF_USDA=2.459
NC_035101.1	47837604	.	A	G	.	.	MAF_USDA=6.557
NC_035101.1	47837610	.	G	A	.	.	MAF_USDA=7.377
NC_035101.1	47837623	.	T	C	.	.	MAF_USDA=8.197
NC_035101.1	47837654	.	C	T	.	.	MAF_INRAE=45.57;MAF_USDA=7.647
NC_035101.1	47837762	.	G	C	.	.	MAF_INRAE=5.263
NC_035101.1	47837833	.	T	G	.	.	MAF_USDA=8.197
NC_035101.1	47837891	.	C	T	.	.	MAF_INRAE=1.667;MAF_USDA=10.656
NC_035101.1	47837929	.	C	A	.	.	MAF_INRAE=8.333;MAF_USDA=2.083
NC_035101.1	47837934	.	G	A	.	.	MAF_USDA=2.459
NC_035101.1	47837979	.	T	A	.	.	MAF_USDA=7.059
NC_035101.1	47837998	.	C	T	.	.	MAF_INRAE=10.127;MAF_USDA=12.941
NC_035101.1	47838023	.	G	A	.	.	MAF_USDA=3.279
NC_035101.1	47838029	.	C	G	.	.	MAF_USDA=3.279
NC_035101.1	47838110	.	C	T	.	.	MAF_USDA=3.279
NC_035101.1	47838148	.	T	G	.	.	MAF_INRAE=9.167
NC_035101.1	47838205	.	C	G	.	.	MAF_USDA=3.279
NC_035101.1	47838258	.	G	T	.	.	MAF_INRAE=1.667;MAF_USDA=11.765
NC_035101.1	47838271	.	C	A	.	.	MAF_USDA=2.459
NC_035101.1	47838300	.	G	A	.	.	MAF_INRAE=17.722;MAF_USDA=29.412
NC_035101.1	47838385	.	C	A	.	.	MAF_USDA=1.765
NC_035101.1	47838480	.	A	G	.	.	MAF_USDA=6.557
NC_035101.1	47838501	.	G	A	.	.	MAF_INRAE=15.789
NC_035101.1	47838546	.	G	C	.	.	MAF_INRAE=7.5
NC_035101.1	47838549	.	C	A	.	.	MAF_INRAE=27.215;MAF_USDA=17.647
NC_035101.1	47838571	.	C	A	.	.	MAF_INRAE=7.5
NC_035101.1	47838643	.	T	A	.	.	MAF_USDA=2.459
NC_035101.1	47838757	.	C	A	.	.	MAF_INRAE=17.722;MAF_USDA=24.706
NC_035101.1	47838770	.	C	A	.	.	MAF_INRAE=46.203;MAF_USDA=8.235
NC_035101.1	47838819	.	G	C	.	.	MAF_INRAE=1.667;MAF_USDA=11.176
NC_035101.1	47838822	.	C	A	.	.	MAF_INRAE=45.57;MAF_USDA=32.353
NC_035101.1	47838844	.	T	C	.	.	MAF_USDA=16.471
NC_035101.1	47838859	.	G	A	.	.	MAF_USDA=5.738
NC_035101.1	47839144	.	G	T,A	.	.	MAF_INRAE=46.203;MAF_USDA=5.738
NC_035101.1	47839179	.	T	G	.	.	MAF_USDA=3.279
NC_035101.1	47839204	.	T	C	.	.	MAF_INRAE=9.167
NC_035101.1	47839251	.	T	C	.	.	MAF_INRAE=9.167
NC_035101.1	47839267	.	A	G	.	.	MAF_USDA=5.738
NC_035101.1	47839311	.	C	T	.	.	MAF_USDA=2.459
NC_035101.1	47839357	.	G	T	.	.	MAF_USDA=1.639
NC_035101.1	47839359	.	C	A	.	.	MAF_INRAE=46.203;MAF_USDA=15.882
NC_035101.1	47839407	.	A	C	.	.	MAF_USDA=4.098
NC_035101.1	47839527	.	A	G	.	.	MAF_INRAE=9.167
NC_035101.1	47839553	.	C	A	.	.	MAF_USDA=3.279
NC_035101.1	47839576	.	C	T	.	.	MAF_INRAE=27.215;MAF_USDA=17.647
NC_035101.1	47839598	.	T	G	.	.	MAF_USDA=1.639
NC_035101.1	47839685	.	A	G	.	.	MAF_INRAE=7.595;MAF_USDA=8.333
NC_035101.1	47839729	.	T	A	.	.	MAF_INRAE=46.203;MAF_USDA=7.059
NC_035101.1	47839730	.	A	G	.	.	MAF_INRAE=1.667;MAF_USDA=6.557
NC_035101.1	47839911	.	T	C	.	.	MAF_INRAE=27.215;MAF_USDA=15.294
NC_035101.1	47839940	.	G	A	.	.	MAF_INRAE=45.57;MAF_USDA=16.071
NC_035101.1	47839955	.	C	A	.	.	MAF_USDA=16.471
NC_035101.1	47840072	.	G	A	.	.	MAF_USDA=2.941
NC_035101.1	47840113	.	C	A	.	.	MAF_INRAE=27.215;MAF_USDA=17.647
NC_035101.1	47840120	.	G	T	.	.	MAF_USDA=3.279
NC_035101.1	47840145	.	T	G	.	.	MAF_USDA=1.639
NC_035101.1	47840152	.	G	A	.	.	MAF_USDA=5.738
NC_035101.1	47840191	.	C	T	.	.	MAF_INRAE=46.835;MAF_USDA=15.882
NC_035101.1	47840192	.	A	G	.	.	MAF_INRAE=5.833;MAF_USDA=34.706
NC_035101.1	47840196	.	T	C	.	.	MAF_USDA=4.918
NC_035101.1	47840223	.	C	T	.	.	MAF_INRAE=1.667;MAF_USDA=11.765
NC_035101.1	47840246	.	C	T	.	.	MAF_USDA=5.738
NC_035101.1	47840251	.	A	G	.	.	MAF_USDA=1.639
NC_035101.1	47840281	.	T	G	.	.	MAF_USDA=3.279
NC_035101.1	47840323	.	C	T	.	.	MAF_USDA=1.667
NC_035101.1	47840339	.	G	A	.	.	MAF_USDA=2.5
NC_035101.1	47840385	.	A	T	.	.	MAF_USDA=5.833
NC_035101.1	47840403	.	T	G	.	.	MAF_USDA=5.0
NC_035101.1	47840423	.	C	T	.	.	MAF_USDA=35.833
NC_035101.1	47840488	.	A	G	.	.	MAF_USDA=1.667
NC_035101.1	47840500	.	C	T	.	.	MAF_USDA=1.667
NC_035101.1	47840583	.	G	A	.	.	MAF_USDA=14.815
NC_035101.1	47840638	.	T	C	.	.	MAF_USDA=2.5
NC_035101.1	47840682	.	A	G	.	.	MAF_USDA=31.667
NC_035101.1	47840723	.	C	T	.	.	MAF_USDA=3.333
NC_035101.1	47840816	.	T	C	.	.	MAF_USDA=7.627
NC_035101.1	47840930	.	C	A	.	.	MAF_USDA=34.746
NC_035101.1	47841093	.	T	G	.	.	MAF_USDA=1.639
NC_035101.1	47841175	.	A	T	.	.	MAF_USDA=3.333
NC_035101.1	47841202	.	T	C	.	.	MAF_USDA=6.471
NC_035101.1	47841266	.	A	T	.	.	MAF_INRAE=29.114
NC_035101.1	47841284	.	C	A	.	.	MAF_USDA=3.279
NC_035101.1	47841353	.	A	G	.	.	MAF_USDA=8.197
NC_035101.1	47841365	.	C	T	.	.	MAF_USDA=1.639
NC_035101.1	47841407	.	G	C	.	.	MAF_USDA=5.357
NC_035101.1	47841418	.	T	G	.	.	MAF_USDA=1.667
NC_035101.1	47841429	.	G	T	.	.	MAF_INRAE=46.203;MAF_USDA=15.476
NC_035101.1	47841438	.	A	C	.	.	MAF_USDA=3.333
NC_035101.1	47841489	.	A	G	.	.	MAF_USDA=1.667
NC_035101.1	47841568	.	C	T	.	.	MAF_USDA=4.167
NC_035101.1	47841573	.	A	G	.	.	MAF_INRAE=10.833;MAF_USDA=28.333
NC_035101.1	47841598	.	A	C	.	.	MAF_INRAE=24.684;MAF_USDA=27.647
NC_035101.1	47841604	.	T	A	.	.	MAF_USDA=2.459
NC_035101.1	47841608	.	C	T	.	.	MAF_USDA=1.639
NC_035101.1	47841733	.	T	G	.	.	MAF_USDA=1.639
NC_035101.1	47841907	.	T	A	.	.	MAF_INRAE=1.667;MAF_USDA=14.706
NC_035101.1	47841940	.	G	A	.	.	MAF_USDA=1.639
NC_035101.1	47841957	.	T	C	.	.	MAF_USDA=1.639
NC_035101.1	47841975	.	G	A	.	.	MAF_USDA=5.882
NC_035101.1	47842013	.	G	A	.	.	MAF_INRAE=1.667;MAF_USDA=34.706
NC_035101.1	47842025	.	C	T	.	.	MAF_USDA=3.279
NC_035101.1	47842028	.	T	C	.	.	MAF_INRAE=1.667;MAF_USDA=40.0
NC_035101.1	47842082	.	C	A	.	.	MAF_INRAE=10.833;MAF_USDA=30.357
NC_035101.1	47842117	.	C	A	.	.	MAF_USDA=1.667
NC_035101.1	47842131	.	A	C	.	.	MAF_USDA=3.279
NC_035101.1	47842162	.	G	A	.	.	MAF_USDA=2.459
NC_035101.1	47842253	.	G	T	.	.	MAF_INRAE=27.215;MAF_USDA=16.071
NC_035101.1	47842256	.	T	C	.	.	MAF_INRAE=9.167;MAF_USDA=4.167
NC_035101.1	47842292	.	C	G	.	.	MAF_USDA=1.639
NC_035101.1	47842456	.	C	A	.	.	MAF_INRAE=17.722;MAF_USDA=18.75
NC_035101.1	47842514	.	G	A	.	.	MAF_INRAE=34.81;MAF_USDA=34.706
NC_035101.1	47842533	.	C	T	.	.	MAF_INRAE=9.167;MAF_USDA=4.098
NC_035101.1	47842558	.	G	C	.	.	MAF_INRAE=27.215;MAF_USDA=20.0
NC_035101.1	47842564	.	G	A	.	.	MAF_USDA=3.279
NC_035101.1	47842571	.	C	T	.	.	MAF_USDA=34.706
NC_035101.1	47842579	.	T	G	.	.	MAF_INRAE=10.0
NC_035101.1	47842630	.	A	T	.	.	MAF_USDA=1.639
NC_035101.1	47842692	.	C	T	.	.	MAF_INRAE=1.667;MAF_USDA=2.459
NC_035101.1	47842700	.	C	T	.	.	MAF_USDA=7.647
NC_035101.1	47842701	.	G	A	.	.	MAF_USDA=3.279
NC_035101.1	47842744	.	C	A	.	.	MAF_INRAE=27.215;MAF_USDA=21.176
NC_035101.1	47842756	.	T	G	.	.	MAF_INRAE=25.949;MAF_USDA=18.852
NC_035101.1	47842787	.	T	G	.	.	MAF_INRAE=27.215;MAF_USDA=6.557
NC_035101.1	47842824	.	C	G	.	.	MAF_USDA=3.279
NC_035101.1	47842865	.	T	C	.	.	MAF_INRAE=45.57;MAF_USDA=8.929
NC_035101.1	47842946	.	G	A	.	.	MAF_INRAE=17.722;MAF_USDA=25.595
NC_035101.1	47843023	.	G	A	.	.	MAF_USDA=2.542
NC_035101.1	47843171	.	G	A	.	.	MAF_USDA=4.098
NC_035101.1	47843219	.	A	C	.	.	MAF_INRAE=26.582;MAF_USDA=29.412
NC_035101.1	47843238	.	T	C	.	.	MAF_USDA=8.197
NC_035101.1	47843414	.	A	T	.	.	MAF_INRAE=17.722
NC_035101.1	47843435	.	A	G	.	.	MAF_INRAE=9.167;MAF_USDA=1.639
NC_035101.1	47843453	.	C	T	.	.	MAF_INRAE=34.177;MAF_USDA=20.588
NC_035101.1	47843557	.	C	T	.	.	MAF_USDA=1.639
NC_035101.1	47843638	.	G	T	.	.	MAF_INRAE=1.667;MAF_USDA=21.176
NC_035101.1	47843662	.	A	C	.	.	MAF_USDA=4.098
NC_035101.1	47843737	.	T	A	.	.	MAF_INRAE=10.127;MAF_USDA=15.882
NC_035101.1	47843742	.	G	A	.	.	MAF_USDA=2.459
NC_035101.1	47843797	.	C	A	.	.	MAF_USDA=7.647
NC_035101.1	47844075	.	T	C	.	.	MAF_INRAE=42.105;MAF_USDA=41.667
NC_035101.1	47844104	.	T	G	.	.	MAF_USDA=3.333
NC_035101.1	47844107	.	T	C	.	.	MAF_USDA=26.19
NC_035101.1	47844163	.	A	C	.	.	MAF_USDA=38.69
NC_035101.1	47844166	.	A	G	.	.	MAF_USDA=8.824
NC_035101.1	47844201	.	T	A	.	.	MAF_USDA=9.167
NC_035101.1	47844221	.	C	A	.	.	MAF_USDA=9.167
NC_035101.1	47844229	.	G	C	.	.	MAF_INRAE=5.263;MAF_USDA=8.235
NC_035101.1	47844232	.	A	C	.	.	MAF_USDA=8.235
NC_035101.1	47844273	.	T	C	.	.	MAF_USDA=1.639
NC_035101.1	47844276	.	C	A	.	.	MAF_USDA=1.639
NC_035101.1	47844338	.	G	A	.	.	MAF_INRAE=46.203;MAF_USDA=10.0
NC_035101.1	47844417	.	C	A	.	.	MAF_USDA=1.639
NC_035101.1	47844451	.	T	G	.	.	MAF_USDA=2.459
NC_035101.1	47844525	.	T	G	.	.	MAF_INRAE=35.443;MAF_USDA=38.69
NC_035101.1	47844592	.	A	G	.	.	MAF_USDA=3.279
NC_035101.1	47844608	.	C	T	.	.	MAF_USDA=4.918
NC_035101.1	47844611	.	A	C	.	.	MAF_INRAE=46.835;MAF_USDA=10.0
NC_035101.1	47844663	.	G	A	.	.	MAF_USDA=1.639
NC_035101.1	47844721	.	C	T	.	.	MAF_INRAE=11.392;MAF_USDA=12.5
NC_035101.1	47844877	.	C	G	.	.	MAF_INRAE=46.835;MAF_USDA=9.412
NC_035101.1	47844888	.	T	A	.	.	MAF_INRAE=46.835;MAF_USDA=9.412
NC_035101.1	47844918	.	A	C	.	.	MAF_INRAE=9.167
NC_035101.1	47844951	.	G	C	.	.	MAF_INRAE=6.329;MAF_USDA=4.918
NC_035101.1	47845084	.	C	G	.	.	MAF_INRAE=46.835;MAF_USDA=8.824
NC_035101.1	47845278	.	C	T	.	.	MAF_INRAE=25.949;MAF_USDA=34.118
NC_035101.1	47845279	.	A	G	.	.	MAF_INRAE=9.167;MAF_USDA=7.059
NC_035101.1	47845289	.	G	A	.	.	MAF_INRAE=27.215;MAF_USDA=18.235
NC_035101.1	47845298	.	C	T	.	.	MAF_INRAE=1.667;MAF_USDA=21.765
NC_035101.1	47845335	.	G	A	.	.	MAF_USDA=2.459
NC_035101.1	47845364	.	C	T	.	.	MAF_INRAE=1.667;MAF_USDA=21.429
NC_035101.1	47845420	.	A	G	.	.	MAF_USDA=6.557
NC_035101.1	47845432	.	C	A	.	.	MAF_INRAE=46.835;MAF_USDA=7.647
NC_035101.1	47845462	.	G	A	.	.	MAF_INRAE=17.722;MAF_USDA=29.412
NC_035101.1	47845499	.	G	T	.	.	MAF_USDA=1.765
NC_035101.1	47845553	.	T	C	.	.	MAF_USDA=2.459
NC_035101.1	47845656	.	G	A	.	.	MAF_USDA=4.098
NC_035101.1	47845718	.	C	T	.	.	MAF_USDA=4.706
NC_035101.1	47845719	.	G	A	.	.	MAF_USDA=1.639
NC_035101.1	47845732	.	A	G	.	.	MAF_INRAE=6.667
NC_035101.1	47845738	.	G	T	.	.	MAF_INRAE=6.667
NC_035101.1	47845750	.	A	T	.	.	MAF_INRAE=44.937;MAF_USDA=6.471
NC_035101.1	47845767	.	A	G	.	.	MAF_INRAE=4.167
NC_035101.1	47845777	.	A	C	.	.	MAF_INRAE=4.167
NC_035101.1	47845821	.	G	A	.	.	MAF_INRAE=1.667;MAF_USDA=21.176
NC_035101.1	47845823	.	T	C	.	.	MAF_INRAE=46.835;MAF_USDA=11.176
NC_035101.1	47845865	.	G	T	.	.	MAF_USDA=2.459
NC_035101.1	47845880	.	G	A	.	.	MAF_USDA=1.639
NC_035101.1	47845915	.	C	T	.	.	MAF_INRAE=46.203;MAF_USDA=4.918
NC_035101.1	47845935	.	T	C	.	.	MAF_USDA=4.098
NC_035101.1	47845956	.	T	C	.	.	MAF_INRAE=46.835;MAF_USDA=9.412
NC_035101.1	47846027	.	T	C	.	.	MAF_INRAE=2.5;MAF_USDA=16.393
NC_035101.1	47846035	.	T	G	.	.	MAF_INRAE=7.5;MAF_USDA=15.574
NC_035101.1	47846036	.	A	C	.	.	MAF_INRAE=5.833
NC_035101.1	47846038	.	A	T	.	.	MAF_INRAE=9.167
NC_035101.1	47846040	.	A	T	.	.	MAF_USDA=1.639
NC_035101.1	47846041	.	G	A	.	.	MAF_INRAE=9.167
NC_035101.1	47846056	.	C	T	.	.	MAF_INRAE=3.333
NC_035101.1	47846062	.	C	T	.	.	MAF_INRAE=3.333
NC_035101.1	47846063	.	A	G	.	.	MAF_INRAE=4.167
NC_035101.1	47846066	.	T	C	.	.	MAF_INRAE=10.0
NC_035101.1	47846074	.	C	T	.	.	MAF_INRAE=20.833;MAF_USDA=14.118
NC_035101.1	47846119	.	G	C	.	.	MAF_INRAE=5.833
NC_035101.1	47846133	.	A	T	.	.	MAF_INRAE=1.667;MAF_USDA=11.475
NC_035101.1	47846139	.	T	C	.	.	MAF_INRAE=9.167;MAF_USDA=1.639
NC_035101.1	47846143	.	G	T	.	.	MAF_INRAE=39.241;MAF_USDA=7.647
NC_035101.1	47846149	.	C	T	.	.	MAF_INRAE=10.0;MAF_USDA=1.639
NC_035101.1	47846156	.	C	T	.	.	MAF_INRAE=2.5;MAF_USDA=13.115
NC_035101.1	47846160	.	T	C	.	.	MAF_INRAE=2.5;MAF_USDA=12.295
NC_035101.1	47846166	.	C	G	.	.	MAF_USDA=3.279
NC_035101.1	47846171	.	T	C	.	.	MAF_INRAE=2.5;MAF_USDA=13.934
NC_035101.1	47846181	.	G	A	.	.	MAF_INRAE=25.0
NC_035101.1	47846185	.	A	G	.	.	MAF_INRAE=25.0
NC_035101.1	47846190	.	G	C	.	.	MAF_INRAE=6.667
NC_035101.1	47846207	.	T	G	.	.	MAF_USDA=4.167
NC_035101.1	47846224	.	C	A	.	.	MAF_INRAE=3.333;MAF_USDA=3.279
NC_035101.1	47846241	.	C	T	.	.	MAF_USDA=2.459
NC_035101.1	47846276	.	A	G	.	.	MAF_INRAE=2.5
NC_035101.1	47846323	.	T	C	.	.	MAF_INRAE=2.5
NC_035101.1	47846326	.	C	A	.	.	MAF_USDA=1.639
NC_035101.1	47846333	.	A	G	.	.	MAF_INRAE=5.0;MAF_USDA=12.353
NC_035101.1	47846334	.	A	C	.	.	MAF_INRAE=5.0;MAF_USDA=14.754
NC_035101.1	47846351	.	C	T	.	.	MAF_INRAE=4.167;MAF_USDA=9.836
NC_035101.1	47846353	.	C	T	.	.	MAF_USDA=7.377
NC_035101.1	47846354	.	C	T	.	.	MAF_USDA=6.557
NC_035101.1	47846361	.	G	A	.	.	MAF_INRAE=43.038;MAF_USDA=12.353
NC_035101.1	47846362	.	T	C	.	.	MAF_USDA=8.197
NC_035101.1	47846370	.	C	T	.	.	MAF_INRAE=7.5
NC_035101.1	47846379	.	A	G	.	.	MAF_INRAE=6.667
NC_035101.1	47846454	.	G	T	.	.	MAF_INRAE=3.333
NC_035101.1	47846463	.	C	T	.	.	MAF_USDA=2.459
NC_035101.1	47846482	.	A	G	.	.	MAF_INRAE=2.5
NC_035101.1	47846490	.	C	T	.	.	MAF_INRAE=3.333
NC_035101.1	47846497	.	A	T	.	.	MAF_INRAE=4.167
NC_035101.1	47846511	.	G	A	.	.	MAF_INRAE=9.167
NC_035101.1	47846535	.	C	T	.	.	MAF_INRAE=10.0
NC_035101.1	47846542	.	C	A	.	.	MAF_INRAE=10.833;MAF_USDA=4.167
NC_035101.1	47846544	.	C	G	.	.	MAF_INRAE=10.833;MAF_USDA=10.417
NC_035101.1	47846548	.	C	T	.	.	MAF_INRAE=10.0
NC_035101.1	47846551	.	G	T	.	.	MAF_INRAE=9.167
NC_035101.1	47846667	.	C	T	.	.	MAF_USDA=2.459
NC_035101.1	47846684	.	C	T	.	.	MAF_INRAE=45.57;MAF_USDA=5.0
NC_035101.1	47846741	.	C	T	.	.	MAF_USDA=3.333
NC_035101.1	47846910	.	G	A	.	.	MAF_USDA=4.167
NC_035101.1	47846919	.	G	A	.	.	MAF_USDA=1.667
NC_035101.1	47846949	.	C	T	.	.	MAF_INRAE=45.57;MAF_USDA=8.333
NC_035101.1	47846971	.	C	T	.	.	MAF_INRAE=27.848;MAF_USDA=19.643
NC_035101.1	47846976	.	C	A	.	.	MAF_INRAE=10.127;MAF_USDA=16.071
NC_035101.1	47846996	.	G	A	.	.	MAF_INRAE=25.949;MAF_USDA=36.905
NC_035101.1	47847073	.	A	G	.	.	MAF_USDA=5.0
NC_035101.1	47847084	.	C	T	.	.	MAF_INRAE=5.263
NC_035101.1	47847097	.	G	A	.	.	MAF_INRAE=44.937;MAF_USDA=10.0
NC_035101.1	47847114	.	G	T	.	.	MAF_INRAE=1.667;MAF_USDA=21.687
NC_035101.1	47847159	.	G	A	.	.	MAF_USDA=4.098
NC_035101.1	47847166	.	G	T	.	.	MAF_INRAE=46.203;MAF_USDA=7.059
NC_035101.1	47847276	.	G	T	.	.	MAF_USDA=4.918
NC_035101.1	47847289	.	C	G	.	.	MAF_INRAE=10.127;MAF_USDA=4.706
NC_035101.1	47847295	.	T	C	.	.	MAF_INRAE=46.203;MAF_USDA=8.824
NC_035101.1	47847362	.	C	A	.	.	MAF_USDA=2.459
NC_035101.1	47847432	.	C	A	.	.	MAF_USDA=7.059
NC_035101.1	47847453	.	G	A	.	.	MAF_USDA=6.471
NC_035101.1	47847542	.	G	A	.	.	MAF_USDA=8.333
NC_035101.1	47847556	.	G	T	.	.	MAF_INRAE=1.667
NC_035101.1	47847572	.	C	T	.	.	MAF_INRAE=2.5
NC_035101.1	47847587	.	C	T	.	.	MAF_USDA=1.667
NC_035101.1	47847595	.	C	T	.	.	MAF_INRAE=9.167;MAF_USDA=7.738
NC_035101.1	47847598	.	A	C	.	.	MAF_USDA=5.833
NC_035101.1	47847605	.	T	C	.	.	MAF_INRAE=1.667
NC_035101.1	47847623	.	C	A	.	.	MAF_USDA=10.0
NC_035101.1	47847625	.	T	A	.	.	MAF_INRAE=1.667
NC_035101.1	47847628	.	C	T	.	.	MAF_INRAE=45.57;MAF_USDA=10.714
NC_035101.1	47847630	.	C	T	.	.	MAF_INRAE=1.667
NC_035101.1	47847632	.	A	T	.	.	MAF_INRAE=1.667
NC_035101.1	47847636	.	A	T	.	.	MAF_INRAE=1.667
NC_035101.1	47847638	.	T	C	.	.	MAF_INRAE=1.667
NC_035101.1	47847642	.	A	G	.	.	MAF_INRAE=1.667
NC_035101.1	47847667	.	C	T	.	.	MAF_USDA=1.639
NC_035101.1	47847689	.	A	G	.	.	MAF_USDA=2.459
NC_035101.1	47847717	.	C	T	.	.	MAF_USDA=8.197
NC_035101.1	47847728	.	G	A	.	.	MAF_USDA=2.459
NC_035101.1	47847751	.	G	A	.	.	MAF_INRAE=9.167
NC_035101.1	47847830	.	C	T	.	.	MAF_USDA=4.167
NC_035101.1	47847838	.	C	T	.	.	MAF_INRAE=1.667;MAF_USDA=8.333
NC_035101.1	47847841	.	C	T	.	.	MAF_INRAE=1.667;MAF_USDA=6.25
NC_035101.1	47847844	.	C	T	.	.	MAF_USDA=3.279
NC_035101.1	47847850	.	C	T	.	.	MAF_INRAE=1.667
NC_035101.1	47847905	.	A	C	.	.	MAF_INRAE=9.167;MAF_USDA=6.471
NC_035101.1	47847912	.	G	A	.	.	MAF_USDA=14.583
NC_035101.1	47847920	.	G	T	.	.	MAF_INRAE=3.333;MAF_USDA=3.529
NC_035101.1	47847932	.	G	T	.	.	MAF_USDA=1.639
NC_035101.1	47847948	.	C	A	.	.	MAF_INRAE=3.333;MAF_USDA=6.25
NC_035101.1	47847962	.	T	C	.	.	MAF_INRAE=4.167
NC_035101.1	47847965	.	G	T	.	.	MAF_INRAE=40.0
NC_035101.1	47847972	.	T	A	.	.	MAF_INRAE=4.167
NC_035101.1	47847973	.	T	G	.	.	MAF_INRAE=4.167
NC_035101.1	47847982	.	C	G	.	.	MAF_INRAE=4.167
NC_035101.1	47847984	.	G	A	.	.	MAF_INRAE=44.304;MAF_USDA=5.738
NC_035101.1	47848012	.	C	T	.	.	MAF_USDA=2.459
NC_035101.1	47848020	.	T	A	.	.	MAF_USDA=11.475
NC_035101.1	47848029	.	A	G	.	.	MAF_INRAE=46.203;MAF_USDA=15.882
NC_035101.1	47848103	.	A	C	.	.	MAF_INRAE=46.203;MAF_USDA=9.412
NC_035101.1	47848155	.	T	G	.	.	MAF_INRAE=46.203;MAF_USDA=8.824
NC_035101.1	47848186	.	C	T	.	.	MAF_INRAE=46.203;MAF_USDA=9.524
NC_035101.1	47848187	.	G	A	.	.	MAF_USDA=1.667
NC_035101.1	47848320	.	A	C	.	.	MAF_INRAE=25.949;MAF_USDA=37.647
NC_035101.1	47848381	.	G	T	.	.	MAF_INRAE=10.127;MAF_USDA=13.529
NC_035101.1	47848383	.	C	T	.	.	MAF_USDA=4.918
NC_035101.1	47848437	.	T	G	.	.	MAF_INRAE=45.57;MAF_USDA=8.824
NC_035101.1	47848460	.	C	T	.	.	MAF_INRAE=45.57;MAF_USDA=8.824
NC_035101.1	47848477	.	T	A	.	.	MAF_INRAE=45.57;MAF_USDA=8.824
NC_035101.1	47848550	.	T	C	.	.	MAF_INRAE=46.203;MAF_USDA=10.0
NC_035101.1	47848567	.	T	C	.	.	MAF_INRAE=46.203;MAF_USDA=9.412
NC_035101.1	47848592	.	G	T	.	.	MAF_USDA=9.836
NC_035101.1	47848716	.	G	A	.	.	MAF_USDA=2.459
NC_035101.1	47848753	.	A	G	.	.	MAF_USDA=9.836
NC_035101.1	47848791	.	C	T	.	.	MAF_INRAE=1.667;MAF_USDA=21.176
NC_035101.1	47848806	.	G	A	.	.	MAF_USDA=2.459
NC_035101.1	47848811	.	G	T	.	.	MAF_INRAE=3.333;MAF_USDA=4.098
NC_035101.1	47848821	.	C	G	.	.	MAF_INRAE=46.203;MAF_USDA=8.824
NC_035101.1	47848976	.	C	G	.	.	MAF_USDA=4.918
NC_035101.1	47849089	.	C	A	.	.	MAF_USDA=1.639
NC_035101.1	47849108	.	C	A	.	.	MAF_USDA=1.639
NC_035101.1	47849111	.	C	A	.	.	MAF_INRAE=46.203;MAF_USDA=9.412
NC_035101.1	47849161	.	T	A	.	.	MAF_USDA=3.279
NC_035101.1	47849229	.	G	T	.	.	MAF_USDA=4.918
NC_035101.1	47849294	.	G	A	.	.	MAF_INRAE=10.833;MAF_USDA=33.529
NC_035101.1	47849503	.	G	A	.	.	MAF_USDA=3.279
NC_035101.1	47849529	.	G	A	.	.	MAF_INRAE=27.215;MAF_USDA=17.647
NC_035101.1	47849587	.	A	G	.	.	MAF_INRAE=46.203;MAF_USDA=10.0
NC_035101.1	47849707	.	C	T	.	.	MAF_USDA=4.918
NC_035101.1	47849808	.	A	T	.	.	MAF_USDA=1.667
NC_035101.1	47849904	.	C	T	.	.	MAF_USDA=8.824
NC_035101.1	47850013	.	G	A	.	.	MAF_USDA=2.5
NC_035101.1	47850157	.	A	T	.	.	MAF_INRAE=27.215;MAF_USDA=17.647
NC_035101.1	47850244	.	A	G	.	.	MAF_USDA=5.738
NC_035101.1	47850349	.	C	T	.	.	MAF_INRAE=27.215;MAF_USDA=17.059
NC_035101.1	47850414	.	C	A	.	.	MAF_USDA=11.475
NC_035101.1	47850416	.	T	A	.	.	MAF_USDA=10.656
NC_035101.1	47850440	.	T	G	.	.	MAF_USDA=3.279
NC_035101.1	47850498	.	C	T	.	.	MAF_INRAE=46.203;MAF_USDA=7.059
NC_035101.1	47850499	.	G	A	.	.	MAF_USDA=4.098
NC_035101.1	47850520	.	G	T	.	.	MAF_INRAE=10.127;MAF_USDA=15.294
NC_035101.1	47850524	.	G	A	.	.	MAF_INRAE=6.329;MAF_USDA=4.918
NC_035101.1	47850542	.	G	A	.	.	MAF_INRAE=27.215;MAF_USDA=18.824
NC_035101.1	47850639	.	C	T	.	.	MAF_INRAE=25.949;MAF_USDA=37.647
NC_035101.1	47850745	.	A	C	.	.	MAF_INRAE=10.0
NC_035101.1	47850815	.	C	T	.	.	MAF_INRAE=49.167
NC_035101.1	47850817	.	A	T	.	.	MAF_INRAE=49.167
NC_035101.1	47850873	.	A	T	.	.	MAF_USDA=1.639
NC_035101.1	47850880	.	G	A	.	.	MAF_INRAE=36.842;MAF_USDA=6.557
NC_035101.1	47850881	.	G	A	.	.	MAF_INRAE=9.167
NC_035101.1	47851087	.	G	T	.	.	MAF_INRAE=1.667;MAF_USDA=21.311
NC_035101.1	47851135	.	G	A	.	.	MAF_USDA=1.639
NC_035101.1	47851162	.	G	A	.	.	MAF_USDA=4.098
NC_035101.1	47851218	.	T	C	.	.	MAF_INRAE=46.203;MAF_USDA=7.059
NC_035101.1	47851331	.	C	T	.	.	MAF_INRAE=25.949;MAF_USDA=38.824
NC_035101.1	47851348	.	G	C	.	.	MAF_USDA=6.557
NC_035101.1	47851382	.	C	A	.	.	MAF_USDA=1.639
NC_035101.1	47851492	.	G	A	.	.	MAF_INRAE=46.203;MAF_USDA=9.412
NC_035101.1	47851515	.	G	C	.	.	MAF_USDA=1.639
NC_035101.1	47851536	.	A	T	.	.	MAF_USDA=2.459
NC_035101.1	47851706	.	G	T	.	.	MAF_INRAE=6.962;MAF_USDA=15.294
NC_035101.1	47851824	.	T	A	.	.	MAF_USDA=6.25
NC_035101.1	47851937	.	T	C	.	.	MAF_USDA=1.639
NC_035101.1	47852016	.	G	T	.	.	MAF_INRAE=17.089;MAF_USDA=25.294
NC_035101.1	47852067	.	C	T	.	.	MAF_USDA=3.279
NC_035101.1	47852078	.	A	G	.	.	MAF_USDA=3.279
NC_035101.1	47852104	.	T	A	.	.	MAF_USDA=3.279
NC_035101.1	47852159	.	A	G	.	.	MAF_USDA=1.639
NC_035101.1	47852169	.	C	T	.	.	MAF_INRAE=7.595;MAF_USDA=9.412
NC_035101.1	47852297	.	C	A	.	.	MAF_INRAE=36.842;MAF_USDA=9.016
NC_035101.1	47852345	.	T	G	.	.	MAF_USDA=1.639
NC_035101.1	47852568	.	G	A	.	.	MAF_USDA=1.765
NC_035101.1	47852588	.	T	C	.	.	MAF_USDA=7.377
NC_035101.1	47852669	.	C	T	.	.	MAF_USDA=4.098
NC_035101.1	47852786	.	C	A	.	.	MAF_USDA=1.639
NC_035101.1	47853000	.	C	A	.	.	MAF_USDA=2.459
NC_035101.1	47853022	.	A	T	.	.	MAF_INRAE=27.215;MAF_USDA=17.059
NC_035101.1	47853046	.	T	G	.	.	MAF_INRAE=25.949;MAF_USDA=38.235
NC_035101.1	47853224	.	C	T	.	.	MAF_USDA=1.639
NC_035101.1	47853314	.	G	A	.	.	MAF_USDA=4.167
NC_035101.1	47853342	.	A	G	.	.	MAF_INRAE=1.667;MAF_USDA=4.918
NC_035101.1	47853403	.	C	T	.	.	MAF_INRAE=10.127;MAF_USDA=4.706
NC_035101.1	47853406	.	T	A	.	.	MAF_INRAE=9.167;MAF_USDA=9.412
NC_035101.1	47853537	.	C	T	.	.	MAF_USDA=1.639
NC_035101.1	47853616	.	T	G	.	.	MAF_INRAE=7.595;MAF_USDA=9.412
NC_035101.1	47853641	.	C	T	.	.	MAF_INRAE=9.167;MAF_USDA=6.471
NC_035101.1	47853662	.	G	A	.	.	MAF_USDA=1.639
NC_035101.1	47853671	.	C	A	.	.	MAF_INRAE=27.215;MAF_USDA=25.882
NC_035101.1	47853719	.	G	A	.	.	MAF_USDA=4.918
NC_035101.1	47853753	.	G	T	.	.	MAF_INRAE=46.203;MAF_USDA=9.412
NC_035101.1	47853802	.	G	A	.	.	MAF_USDA=1.639
NC_035101.1	47853823	.	C	G	.	.	MAF_USDA=1.639
NC_035101.1	47853824	.	C	T	.	.	MAF_INRAE=45.57;MAF_USDA=9.412
NC_035101.1	47853850	.	T	A	.	.	MAF_USDA=1.639
NC_035101.1	47853895	.	A	T	.	.	MAF_USDA=2.941
NC_035101.1	47854016	.	AAACTAATGTTTT	AAACTAATGTTTG	.	.	MAF_USDA=6.25
NC_035101.1	47854028	.	T	G	.	.	MAF_INRAE=46.203
NC_035101.1	47854061	.	G	T	.	.	MAF_INRAE=26.582;MAF_USDA=45.882
NC_035101.1	47854067	.	G	A	.	.	MAF_INRAE=46.203;MAF_USDA=7.059
NC_035101.1	47854186	.	T	C	.	.	MAF_USDA=5.738
NC_035101.1	47854326	.	A	T	.	.	MAF_USDA=2.459
NC_035101.1	47854381	.	C	T	.	.	MAF_USDA=1.639
NC_035101.1	47854593	.	C	T	.	.	MAF_INRAE=26.582;MAF_USDA=32.941
NC_035101.1	47854600	.	G	A	.	.	MAF_USDA=6.25
NC_035101.1	47854863	.	C	T	.	.	MAF_INRAE=47.468;MAF_USDA=28.235
NC_035101.1	47854922	.	A	G	.	.	MAF_INRAE=25.316;MAF_USDA=38.824
NC_035101.1	47855075	.	G	A	.	.	MAF_INRAE=7.595;MAF_USDA=9.412
NC_035101.1	47855105	.	A	C	.	.	MAF_USDA=1.639
NC_035101.1	47855141	.	T	G	.	.	MAF_USDA=6.25
NC_035101.1	47855142	.	G	A	.	.	MAF_INRAE=1.667;MAF_USDA=21.765
NC_035101.1	47855172	.	C	T	.	.	MAF_USDA=3.279
NC_035101.1	47855175	.	G	A	.	.	MAF_INRAE=48.101;MAF_USDA=40.0
NC_035101.1	47855176	.	G	A	.	.	MAF_INRAE=24.167;MAF_USDA=17.059
NC_035101.1	47855178	.	G	T	.	.	MAF_INRAE=24.167;MAF_USDA=17.059
NC_035101.1	47855359	.	T	G	.	.	MAF_INRAE=1.667;MAF_USDA=19.048
NC_035101.1	47855363	.	A	C	.	.	MAF_INRAE=1.667;MAF_USDA=18.824
NC_035101.1	47855425	.	A	C	.	.	MAF_USDA=4.167
NC_035101.1	47855456	.	C	T	.	.	MAF_USDA=22.917
NC_035101.1	47855729	.	C	G	.	.	MAF_INRAE=18.354;MAF_USDA=31.176
NC_035101.1	47855766	.	G	C	.	.	MAF_INRAE=5.263
NC_035101.1	47855790	.	G	C	.	.	MAF_USDA=10.588
NC_035101.1	47855806	.	C	A	.	.	MAF_USDA=2.459
NC_035101.1	47855826	.	C	T	.	.	MAF_USDA=1.639
NC_035101.1	47855868	.	G	C	.	.	MAF_USDA=1.639
NC_035101.1	47855919	.	T	C	.	.	MAF_INRAE=10.833;MAF_USDA=24.706
NC_035101.1	47855932	.	T	C	.	.	MAF_USDA=3.279
NC_035101.1	47855956	.	T	A	.	.	MAF_USDA=3.279
NC_035101.1	47855983	.	C	T	.	.	MAF_INRAE=43.333;MAF_USDA=12.353
NC_035101.1	47856061	.	G	T	.	.	MAF_USDA=4.098
NC_035101.1	47856096	.	A	G	.	.	MAF_INRAE=11.667;MAF_USDA=24.706
NC_035101.1	47856097	.	T	G	.	.	MAF_INRAE=11.667;MAF_USDA=24.706
NC_035101.1	47856196	.	A	G	.	.	MAF_USDA=4.167
NC_035101.1	47856224	.	T	G	.	.	MAF_INRAE=3.165;MAF_USDA=10.588
NC_035101.1	47856250	.	T	A	.	.	MAF_USDA=4.098
NC_035101.1	47856263	.	C	A	.	.	MAF_USDA=3.279
NC_035101.1	47856265	.	C	G	.	.	MAF_USDA=3.279
NC_035101.1	47856274	.	A	C	.	.	MAF_USDA=4.098
NC_035101.1	47856318	.	A	C	.	.	MAF_USDA=7.377
NC_035101.1	47856349	.	A	T	.	.	MAF_USDA=3.279
NC_035101.1	47856362	.	C	G	.	.	MAF_USDA=1.639
NC_035101.1	47856416	.	C	A	.	.	MAF_USDA=13.115
NC_035101.1	47856434	.	A	G	.	.	MAF_USDA=5.738
NC_035101.1	47856452	.	T	C	.	.	MAF_USDA=8.333
NC_035101.1	47856622	.	A	G	.	.	MAF_USDA=1.639
NC_035101.1	47856642	.	A	G	.	.	MAF_USDA=6.557
NC_035101.1	47856643	.	T	C	.	.	MAF_USDA=7.377
NC_035101.1	47856695	.	C	A	.	.	MAF_USDA=2.459
NC_035101.1	47856757	.	T	A	.	.	MAF_INRAE=47.468;MAF_USDA=31.765
NC_035101.1	47856887	.	C	T	.	.	MAF_INRAE=15.19;MAF_USDA=43.75
NC_035101.1	47856962	.	G	A	.	.	MAF_INRAE=2.532;MAF_USDA=12.941
NC_035101.1	47857161	.	C	A	.	.	MAF_USDA=6.557
NC_035101.1	47857162	.	C	T	.	.	MAF_USDA=6.557
NC_035101.1	47857222	.	G	A	.	.	MAF_INRAE=2.5;MAF_USDA=4.706
NC_035101.1	47857224	.	A	T	.	.	MAF_INRAE=12.5
NC_035101.1	47857237	.	C	G	.	.	MAF_INRAE=15.19;MAF_USDA=14.706
NC_035101.1	47857251	.	A	G	.	.	MAF_USDA=7.059
NC_035101.1	47857364	.	T	G	.	.	MAF_USDA=2.459
NC_035101.1	47857399	.	G	T	.	.	MAF_USDA=3.279
NC_035101.1	47857402	.	A	G	.	.	MAF_USDA=3.279
NC_035101.1	47857406	.	C	T	.	.	MAF_USDA=2.459
NC_035101.1	47857407	.	T	A	.	.	MAF_USDA=2.459
NC_035101.1	47857467	.	G	A	.	.	MAF_USDA=1.639
NC_035101.1	47857468	.	A	G	.	.	MAF_USDA=2.459
NC_035101.1	47857492	.	G	T	.	.	MAF_INRAE=5.263;MAF_USDA=18.75
NC_035101.1	47857550	.	A	G	.	.	MAF_INRAE=2.5;MAF_USDA=2.459
NC_035101.1	47857587	.	A	G	.	.	MAF_USDA=1.639
NC_035101.1	47857631	.	A	G	.	.	MAF_INRAE=41.772;MAF_USDA=30.0
NC_035101.1	47857708	.	C	A	.	.	MAF_USDA=2.459
NC_035101.1	47857719	.	A	T	.	.	MAF_USDA=18.235
NC_035101.1	47857721	.	T	C	.	.	MAF_USDA=2.459
NC_035101.1	47857748	.	G	A	.	.	MAF_INRAE=6.329;MAF_USDA=6.557
NC_035101.1	47857780	.	T	G	.	.	MAF_USDA=1.639
NC_035101.1	47857869	.	T	C	.	.	MAF_INRAE=5.263;MAF_USDA=7.647
NC_035101.1	47858001	.	G	T	.	.	MAF_INRAE=19.167
NC_035101.1	47858025	.	G	A	.	.	MAF_USDA=10.0
NC_035101.1	47858092	.	G	T	.	.	MAF_USDA=2.459
NC_035101.1	47858093	.	A	T	.	.	MAF_USDA=1.639
NC_035101.1	47858100	.	T	C	.	.	MAF_USDA=9.836
NC_035101.1	47858101	.	T	A	.	.	MAF_USDA=2.459
NC_035101.1	47858184	.	T	A	.	.	MAF_INRAE=41.139;MAF_USDA=14.706
NC_035101.1	47858186	.	T	G	.	.	MAF_INRAE=42.5;MAF_USDA=17.059
NC_035101.1	47858240	.	C	T	.	.	MAF_INRAE=5.263;MAF_USDA=5.294
NC_035101.1	47858339	.	G	T	.	.	MAF_INRAE=46.203;MAF_USDA=28.824
NC_035101.1	47858370	.	G	C	.	.	MAF_USDA=2.459
NC_035101.1	47858428	.	T	G	.	.	MAF_INRAE=1.667;MAF_USDA=7.647
NC_035101.1	47858518	.	C	T	.	.	MAF_USDA=2.941
NC_035101.1	47858621	.	C	T	.	.	MAF_INRAE=37.5;MAF_USDA=4.098
NC_035101.1	47858639	.	C	T	.	.	MAF_USDA=2.459
NC_035101.1	47858649	.	C	G	.	.	MAF_USDA=3.279
NC_035101.1	47858704	.	A	G	.	.	MAF_USDA=2.459
NC_035101.1	47858726	.	T	C	.	.	MAF_USDA=1.765
NC_035101.1	47858771	.	C	A	.	.	MAF_INRAE=37.5;MAF_USDA=1.639
NC_035101.1	47858993	.	T	C	.	.	MAF_INRAE=25.949;MAF_USDA=20.0
NC_035101.1	47858997	.	G	A	.	.	MAF_INRAE=20.833;MAF_USDA=20.0
NC_035101.1	47859007	.	C	A	.	.	MAF_INRAE=20.833;MAF_USDA=18.824
NC_035101.1	47859068	.	T	G	.	.	MAF_INRAE=42.405;MAF_USDA=42.941
NC_035101.1	47859236	.	T	A	.	.	MAF_INRAE=41.772;MAF_USDA=40.476
NC_035101.1	47859248	.	G	T	.	.	MAF_USDA=2.5
NC_035101.1	47859276	.	A	G	.	.	MAF_USDA=1.639
NC_035101.1	47859364	.	C	A	.	.	MAF_USDA=1.639
NC_035101.1	47859391	.	G	A	.	.	MAF_INRAE=18.987;MAF_USDA=6.471
NC_035101.1	47859446	.	G	C	.	.	MAF_INRAE=5.263
NC_035101.1	47859540	.	G	T	.	.	MAF_USDA=2.459
NC_035101.1	47859701	.	G	T	.	.	MAF_USDA=1.639
NC_035101.1	47859790	.	C	T	.	.	MAF_USDA=1.639
NC_035101.1	47859850	.	C	T	.	.	MAF_USDA=2.459
NC_035101.1	47859853	.	A	G	.	.	MAF_USDA=3.279
NC_035101.1	47859862	.	C	A	.	.	MAF_INRAE=15.19;MAF_USDA=14.118
NC_035101.1	47859866	.	G	T	.	.	MAF_USDA=2.459
NC_035101.1	47859902	.	C	T	.	.	MAF_INRAE=5.263;MAF_USDA=18.75
NC_035101.1	47859915	.	A	T	.	.	MAF_INRAE=5.263;MAF_USDA=5.294
NC_035101.1	47859971	.	C	A	.	.	MAF_INRAE=16.456;MAF_USDA=35.294
NC_035101.1	47859997	.	A	C	.	.	MAF_INRAE=42.405;MAF_USDA=48.824
NC_035101.1	47859998	.	C	T	.	.	MAF_INRAE=13.333
NC_035101.1	47860040	.	A	T	.	.	MAF_INRAE=36.842;MAF_USDA=11.475
NC_035101.1	47860052	.	G	A	.	.	MAF_USDA=4.098
NC_035101.1	47860094	.	A	T	.	.	MAF_INRAE=1.667
NC_035101.1	47860109	.	A	T	.	.	MAF_INRAE=15.19;MAF_USDA=14.706
NC_035101.1	47860125	.	G	A	.	.	MAF_INRAE=1.667;MAF_USDA=8.235
NC_035101.1	47860130	.	A	G	.	.	MAF_INRAE=15.19;MAF_USDA=14.706
NC_035101.1	47860147	.	G	T	.	.	MAF_USDA=1.639
NC_035101.1	47860153	.	A	C	.	.	MAF_USDA=4.098
NC_035101.1	47860155	.	A	T	.	.	MAF_INRAE=40.0;MAF_USDA=4.098
NC_035101.1	47860173	.	T	G	.	.	MAF_INRAE=6.667;MAF_USDA=10.417
NC_035101.1	47860178	.	T	C	.	.	MAF_INRAE=4.167;MAF_USDA=8.197
NC_035101.1	47860179	.	G	A	.	.	MAF_INRAE=30.833;MAF_USDA=48.824
NC_035101.1	47860243	.	C	T	.	.	MAF_INRAE=40.506;MAF_USDA=40.588
NC_035101.1	47860346	.	A	G	.	.	MAF_USDA=1.639
NC_035101.1	47860351	.	G	T	.	.	MAF_USDA=1.639
NC_035101.1	47860461	.	T	C	.	.	MAF_INRAE=2.5;MAF_USDA=22.131
NC_035101.1	47860462	.	C	G	.	.	MAF_INRAE=37.5;MAF_USDA=3.279
NC_035101.1	47860533	.	A	G	.	.	MAF_INRAE=9.167
NC_035101.1	47860590	.	T	G	.	.	MAF_INRAE=2.5
NC_035101.1	47860616	.	C	A	.	.	MAF_INRAE=2.5;MAF_USDA=20.492
NC_035101.1	47860715	.	G	A	.	.	MAF_INRAE=5.263;MAF_USDA=3.529
NC_035101.1	47860740	.	A	C	.	.	MAF_USDA=11.765
NC_035101.1	47860813	.	G	A	.	.	MAF_USDA=1.639
NC_035101.1	47860814	.	C	T	.	.	MAF_INRAE=1.667;MAF_USDA=6.557
NC_035101.1	47860826	.	C	A	.	.	MAF_USDA=1.639
NC_035101.1	47860871	.	T	G	.	.	MAF_INRAE=27.848;MAF_USDA=32.353
NC_035101.1	47860957	.	C	T	.	.	MAF_USDA=2.353
NC_035101.1	47860960	.	A	G	.	.	MAF_USDA=3.279
NC_035101.1	47860963	.	A	G	.	.	MAF_USDA=1.639
NC_035101.1	47860981	.	T	C	.	.	MAF_USDA=1.639
NC_035101.1	47861065	.	T	A	.	.	MAF_USDA=3.279
NC_035101.1	47861107	.	T	A	.	.	MAF_USDA=3.279
NC_035101.1	47861145	.	C	A	.	.	MAF_USDA=2.459
NC_035101.1	47861180	.	T	G	.	.	MAF_INRAE=1.667;MAF_USDA=10.0
NC_035101.1	47861204	.	G	T	.	.	MAF_INRAE=26.582;MAF_USDA=16.471
NC_035101.1	47861239	.	T	C	.	.	MAF_INRAE=6.329;MAF_USDA=4.918
NC_035101.1	47861255	.	A	G	.	.	MAF_INRAE=1.667;MAF_USDA=10.656
NC_035101.1	47861350	.	A	C	.	.	MAF_INRAE=16.456;MAF_USDA=24.706
NC_035101.1	47861364	.	G	A	.	.	MAF_USDA=3.279
NC_035101.1	47861421	.	T	C	.	.	MAF_INRAE=15.19;MAF_USDA=14.706
NC_035101.1	47861464	.	G	T	.	.	MAF_USDA=4.918
NC_035101.1	47861546	.	G	A	.	.	MAF_USDA=2.459
NC_035101.1	47861616	.	T	A	.	.	MAF_USDA=4.918
NC_035101.1	47861665	.	T	A	.	.	MAF_INRAE=3.333
NC_035101.1	47861734	.	A	T	.	.	MAF_USDA=4.098
NC_035101.1	47861768	.	C	T	.	.	MAF_INRAE=4.167;MAF_USDA=25.882
NC_035101.1	47861923	.	G	A	.	.	MAF_INRAE=5.696;MAF_USDA=4.918
NC_035101.1	47861973	.	A	G	.	.	MAF_INRAE=44.304;MAF_USDA=40.588
NC_035101.1	47862029	.	G	A	.	.	MAF_INRAE=21.519;MAF_USDA=27.647
NC_035101.1	47862086	.	A	C	.	.	MAF_USDA=2.459
NC_035101.1	47862106	.	A	T	.	.	MAF_USDA=1.639
NC_035101.1	47862114	.	G	T	.	.	MAF_USDA=1.639
NC_035101.1	47862158	.	T	A	.	.	MAF_INRAE=38.608;MAF_USDA=13.115
NC_035101.1	47862189	.	C	T	.	.	MAF_INRAE=1.667;MAF_USDA=10.0
NC_035101.1	47862204	.	G	A	.	.	MAF_USDA=2.459
NC_035101.1	47862305	.	G	A	.	.	MAF_USDA=2.976
NC_035101.1	47862319	.	C	A	.	.	MAF_INRAE=5.263;MAF_USDA=2.459
NC_035101.1	47862415	.	T	C	.	.	MAF_INRAE=22.785;MAF_USDA=41.765
NC_035101.1	47862479	.	T	A	.	.	MAF_USDA=3.279
NC_035101.1	47862522	.	C	T	.	.	MAF_INRAE=1.667;MAF_USDA=6.557
NC_035101.1	47862529	.	G	C	.	.	MAF_USDA=2.459
NC_035101.1	47862607	.	A	C	.	.	MAF_INRAE=15.19;MAF_USDA=14.706
NC_035101.1	47862681	.	G	T	.	.	MAF_INRAE=18.354;MAF_USDA=10.0
NC_035101.1	47862715	.	C	T	.	.	MAF_USDA=2.459
NC_035101.1	47862832	.	G	A	.	.	MAF_USDA=3.279
NC_035101.1	47862838	.	C	T	.	.	MAF_USDA=1.639
NC_035101.1	47862983	.	C	T	.	.	MAF_INRAE=22.785;MAF_USDA=49.412
NC_035101.1	47863063	.	G	T	.	.	MAF_USDA=2.459
NC_035101.1	47863084	.	A	C	.	.	MAF_USDA=1.639
NC_035101.1	47863133	.	T	G	.	.	MAF_USDA=6.471
NC_035101.1	47863445	.	G	A	.	.	MAF_USDA=6.25
NC_035101.1	47863472	.	G	T	.	.	MAF_INRAE=13.924;MAF_USDA=7.647
NC_035101.1	47863507	.	G	A	.	.	MAF_USDA=1.639
NC_035101.1	47863512	.	G	T	.	.	MAF_INRAE=9.167
NC_035101.1	47863612	.	C	T	.	.	MAF_INRAE=1.667;MAF_USDA=10.588
NC_035101.1	47863748	.	A	C	.	.	MAF_INRAE=22.152;MAF_USDA=31.25
NC_035101.1	47863777	.	C	T	.	.	MAF_INRAE=2.5;MAF_USDA=22.353
NC_035101.1	47863921	.	G	A	.	.	MAF_INRAE=9.167
NC_035101.1	47863988	.	C	A	.	.	MAF_INRAE=36.842;MAF_USDA=25.41
NC_035101.1	47864097	.	G	T	.	.	MAF_USDA=4.098
NC_035101.1	47864140	.	G	A	.	.	MAF_USDA=1.639
NC_035101.1	47864481	.	T	C	.	.	MAF_INRAE=5.263;MAF_USDA=25.0
NC_035101.1	47864534	.	T	C	.	.	MAF_INRAE=24.051
NC_035101.1	47864803	.	T	C	.	.	MAF_INRAE=2.5;MAF_USDA=16.471
NC_035101.1	47864827	.	A	G	.	.	MAF_USDA=1.639
NC_035101.1	47864854	.	G	C	.	.	MAF_INRAE=21.519;MAF_USDA=45.833
NC_035101.1	47864891	.	A	C	.	.	MAF_INRAE=31.667;MAF_USDA=18.033
NC_035101.1	47864911	.	C	T	.	.	MAF_INRAE=21.519
NC_035101.1	47864942	.	C	T	.	.	MAF_INRAE=2.5;MAF_USDA=27.647
NC_035101.1	47864956	.	T	C	.	.	MAF_INRAE=21.519;MAF_USDA=47.059
NC_035101.1	47864976	.	C	A	.	.	MAF_INRAE=2.5;MAF_USDA=12.941
NC_035101.1	47865042	.	C	A	.	.	MAF_INRAE=21.519;MAF_USDA=31.25
NC_035101.1	47865078	.	C	T	.	.	MAF_INRAE=2.5
NC_035101.1	47865116	.	G	T	.	.	MAF_INRAE=21.519;MAF_USDA=45.833
NC_035101.1	47865168	.	G	T	.	.	MAF_USDA=2.459
NC_035101.1	47865254	.	T	G	.	.	MAF_USDA=2.459
NC_035101.1	47865333	.	A	T	.	.	MAF_INRAE=5.263;MAF_USDA=5.294
NC_035101.1	47865350	.	G	T	.	.	MAF_INRAE=21.519;MAF_USDA=46.471
NC_035101.1	47865374	.	T	A	.	.	MAF_INRAE=21.519;MAF_USDA=46.471
NC_035101.1	47865386	.	T	C	.	.	MAF_USDA=3.279
NC_035101.1	47865400	.	G	C	.	.	MAF_INRAE=18.354;MAF_USDA=10.0
NC_035101.1	47865429	.	T	G	.	.	MAF_INRAE=22.152;MAF_USDA=45.294
NC_035101.1	47865558	.	G	T	.	.	MAF_INRAE=1.667;MAF_USDA=5.738
NC_035101.1	47865621	.	G	C	.	.	MAF_USDA=1.765
NC_035101.1	47865651	.	G	T	.	.	MAF_USDA=1.667
NC_035101.1	47865661	.	C	A	.	.	MAF_USDA=2.459
NC_035101.1	47865706	.	G	A	.	.	MAF_USDA=4.918
NC_035101.1	47865707	.	T	G	.	.	MAF_USDA=50.0
NC_035101.1	47865710	.	G	C	.	.	MAF_USDA=50.0
NC_035101.1	47865960	.	G	A	.	.	MAF_USDA=1.639
NC_035101.1	47865976	.	C	T	.	.	MAF_INRAE=21.519;MAF_USDA=44.118
NC_035101.1	47866001	.	C	T	.	.	MAF_INRAE=21.519;MAF_USDA=45.294
NC_035101.1	47866028	.	T	G	.	.	MAF_USDA=5.738
NC_035101.1	47866068	.	T	C	.	.	MAF_INRAE=19.62;MAF_USDA=23.529
NC_035101.1	47866069	.	G	C	.	.	MAF_INRAE=14.167;MAF_USDA=24.118
NC_035101.1	47866073	.	A	T	.	.	MAF_USDA=5.738
NC_035101.1	47866078	.	G	T	.	.	MAF_USDA=4.167
NC_035101.1	47866082	.	A	C	.	.	MAF_USDA=4.167
NC_035101.1	47866099	.	C	T	.	.	MAF_INRAE=10.127;MAF_USDA=6.471
NC_035101.1	47866125	.	T	C	.	.	MAF_INRAE=22.152;MAF_USDA=46.386
NC_035101.1	47866180	.	G	A	.	.	MAF_INRAE=21.519;MAF_USDA=47.619
NC_035101.1	47866212	.	A	T	.	.	MAF_USDA=5.0
NC_035101.1	47866230	.	T	C	.	.	MAF_INRAE=22.785;MAF_USDA=47.024
NC_035101.1	47866272	.	C	A	.	.	MAF_USDA=8.475
NC_035101.1	47866304	.	G	A	.	.	MAF_USDA=8.333
NC_035101.1	47866494	.	T	C	.	.	MAF_USDA=9.483
NC_035101.1	47866545	.	T	A	.	.	MAF_INRAE=45.833;MAF_USDA=13.559
NC_035101.1	47866585	.	C	T	.	.	MAF_USDA=4.762
NC_035101.1	47866700	.	C	T	.	.	MAF_INRAE=2.5
NC_035101.1	47866809	.	C	A	.	.	MAF_INRAE=21.519;MAF_USDA=48.214
NC_035101.1	47866818	.	G	A	.	.	MAF_INRAE=9.167;MAF_USDA=1.807
NC_035101.1	47866840	.	T	C	.	.	MAF_INRAE=2.5;MAF_USDA=29.878
NC_035101.1	47866849	.	T	C	.	.	MAF_INRAE=2.5;MAF_USDA=30.12
NC_035101.1	47866968	.	C	T	.	.	MAF_INRAE=22.152;MAF_USDA=48.81
NC_035101.1	47866992	.	C	A	.	.	MAF_USDA=5.0
NC_035101.1	47866997	.	C	A	.	.	MAF_INRAE=1.667;MAF_USDA=5.833
NC_035101.1	47867067	.	G	T	.	.	MAF_INRAE=3.333
NC_035101.1	47867116	.	G	T	.	.	MAF_USDA=2.5
NC_035101.1	47867148	.	C	T	.	.	MAF_INRAE=10.127;MAF_USDA=4.762
NC_035101.1	47867169	.	T	G	.	.	MAF_INRAE=15.19;MAF_USDA=14.881
NC_035101.1	47867266	.	A	G	.	.	MAF_INRAE=46.835;MAF_USDA=14.167
NC_035101.1	47867333	.	C	T	.	.	MAF_USDA=2.941
NC_035101.1	47867345	.	C	T	.	.	MAF_INRAE=5.263;MAF_USDA=5.294
NC_035101.1	47867408	.	A	C	.	.	MAF_INRAE=1.667;MAF_USDA=10.588
NC_035101.1	47867451	.	A	T	.	.	MAF_INRAE=2.5;MAF_USDA=21.765
NC_035101.1	47867486	.	A	C	.	.	MAF_USDA=3.279
NC_035101.1	47867582	.	G	A	.	.	MAF_INRAE=37.975;MAF_USDA=18.824
NC_035101.1	47867631	.	G	A	.	.	MAF_USDA=12.295
NC_035101.1	47867744	.	A	G	.	.	MAF_USDA=5.738
NC_035101.1	47867751	.	C	G	.	.	MAF_USDA=4.098
NC_035101.1	47867789	.	T	A	.	.	MAF_USDA=1.639
NC_035101.1	47867790	.	C	T	.	.	MAF_USDA=1.639
NC_035101.1	47867799	.	G	A	.	.	MAF_INRAE=6.329;MAF_USDA=4.918
NC_035101.1	47867859	.	T	A	.	.	MAF_INRAE=2.5;MAF_USDA=21.765
NC_035101.1	47867895	.	G	A	.	.	MAF_INRAE=6.329;MAF_USDA=4.918
NC_035101.1	47867944	.	C	A	.	.	MAF_USDA=2.459
NC_035101.1	47868223	.	C	A	.	.	MAF_INRAE=36.842;MAF_USDA=10.656
NC_035101.1	47868301	.	T	A	.	.	MAF_USDA=2.459
NC_035101.1	47868333	.	G	A	.	.	MAF_INRAE=2.5;MAF_USDA=28.824
NC_035101.1	47868353	.	A	G	.	.	MAF_USDA=2.941
NC_035101.1	47868380	.	A	C	.	.	MAF_INRAE=34.81;MAF_USDA=25.294
NC_035101.1	47868409	.	T	A	.	.	MAF_USDA=4.098
NC_035101.1	47868526	.	C	A	.	.	MAF_INRAE=2.5;MAF_USDA=18.235
NC_035101.1	47868574	.	C	T	.	.	MAF_INRAE=13.924;MAF_USDA=18.75
NC_035101.1	47868593	.	T	A	.	.	MAF_USDA=43.529
NC_035101.1	47868624	.	T	G	.	.	MAF_USDA=11.475
NC_035101.1	47868648	.	T	G	.	.	MAF_INRAE=2.5;MAF_USDA=19.412
NC_035101.1	47868656	.	T	C	.	.	MAF_USDA=2.459
NC_035101.1	47868667	.	G	A	.	.	MAF_USDA=4.167
NC_035101.1	47868705	.	T	C	.	.	MAF_INRAE=2.5;MAF_USDA=13.529
NC_035101.1	47868861	.	C	T	.	.	MAF_USDA=3.279
NC_035101.1	47868928	.	G	A	.	.	MAF_USDA=4.098
NC_035101.1	47868965	.	C	A	.	.	MAF_USDA=3.279
NC_035101.1	47869073	.	A	G	.	.	MAF_USDA=4.706
NC_035101.1	47869111	.	TC	TT	.	.	MAF_USDA=16.667
NC_035101.1	47869112	.	C	T	.	.	MAF_INRAE=34.81;MAF_USDA=33.607
NC_035101.1	47869244	.	A	T	.	.	MAF_USDA=1.639
NC_035101.1	47869253	.	T	A	.	.	MAF_INRAE=2.5;MAF_USDA=13.69
NC_035101.1	47869276	.	C	A	.	.	MAF_USDA=3.333
NC_035101.1	47869625	.	C	T	.	.	MAF_USDA=1.639
NC_035101.1	47869687	.	C	T	.	.	MAF_USDA=2.459
NC_035101.1	47869897	.	A	G	.	.	MAF_INRAE=3.333;MAF_USDA=14.118
NC_035101.1	47870055	.	C	T	.	.	MAF_USDA=11.475
NC_035101.1	47870057	.	T	A	.	.	MAF_INRAE=46.835;MAF_USDA=20.0
NC_035101.1	47870156	.	C	A	.	.	MAF_USDA=8.235
NC_035101.1	47870162	.	G	A	.	.	MAF_USDA=2.5
NC_035101.1	47870233	.	T	C	.	.	MAF_INRAE=6.329;MAF_USDA=4.918
NC_035101.1	47870479	.	A	T	.	.	MAF_INRAE=2.5
NC_035101.1	47870499	.	A	T	.	.	MAF_USDA=41.667
NC_035101.1	47870500	.	A	T	.	.	MAF_USDA=43.75
NC_035101.1	47870504	.	A	T	.	.	MAF_INRAE=2.5
NC_035101.1	47870553	.	T	C	.	.	MAF_INRAE=2.5;MAF_USDA=12.353
NC_035101.1	47870557	.	C	T	.	.	MAF_USDA=4.706
NC_035101.1	47870635	.	C	T	.	.	MAF_INRAE=33.544;MAF_USDA=11.176
NC_035101.1	47870755	.	T	A	.	.	MAF_INRAE=1.667;MAF_USDA=7.377
NC_035101.1	47870839	.	T	C	.	.	MAF_INRAE=12.025;MAF_USDA=5.294
NC_035101.1	47870956	.	T	C	.	.	MAF_USDA=1.639
NC_035101.1	47871057	.	C	T	.	.	MAF_USDA=1.639
NC_035101.1	47871102	.	C	T	.	.	MAF_USDA=2.459
NC_035101.1	47871106	.	C	T	.	.	MAF_INRAE=5.263;MAF_USDA=4.706
NC_035101.1	47871189	.	G	A	.	.	MAF_INRAE=45.57;MAF_USDA=16.471
NC_035101.1	47871193	.	T	G	.	.	MAF_INRAE=12.025;MAF_USDA=5.882
NC_035101.1	47871210	.	G	A	.	.	MAF_USDA=2.459
NC_035101.1	47871245	.	C	T	.	.	MAF_USDA=3.279
NC_035101.1	47871340	.	G	A	.	.	MAF_USDA=1.667
NC_035101.1	47871349	.	G	A	.	.	MAF_USDA=1.667
NC_035101.1	47871365	.	A	C	.	.	MAF_INRAE=16.456;MAF_USDA=24.405
NC_035101.1	47871433	.	A	T	.	.	MAF_USDA=1.667
NC_035101.1	47871434	.	A	T	.	.	MAF_USDA=1.667
NC_035101.1	47871492	.	T	C	.	.	MAF_USDA=1.639
NC_035101.1	47871543	.	G	T	.	.	MAF_USDA=1.639
NC_035101.1	47871576	.	G	A	.	.	MAF_USDA=3.279
NC_035101.1	47871611	.	G	A	.	.	MAF_INRAE=9.167
NC_035101.1	47871690	.	G	A	.	.	MAF_USDA=1.639
NC_035101.1	47871715	.	C	T	.	.	MAF_INRAE=9.167
NC_035101.1	47871722	.	A	C	.	.	MAF_INRAE=17.089;MAF_USDA=24.118
NC_035101.1	47871778	.	A	G	.	.	MAF_USDA=6.25
NC_035101.1	47871842	.	G	C	.	.	MAF_INRAE=2.5;MAF_USDA=8.824
NC_035101.1	47871862	.	G	A	.	.	MAF_USDA=2.459
NC_035101.1	47871872	.	T	C	.	.	MAF_USDA=18.75
NC_035101.1	47871961	.	C	T	.	.	MAF_USDA=3.279
NC_035101.1	47872195	.	A	C	.	.	MAF_INRAE=18.354;MAF_USDA=24.706
NC_035101.1	47872230	.	G	A	.	.	MAF_INRAE=20.0;MAF_USDA=7.5
NC_035101.1	47872249	.	A	C	.	.	MAF_INRAE=20.0
NC_035101.1	47872294	.	T	A	.	.	MAF_INRAE=5.263
NC_035101.1	47872386	.	T	G	.	.	MAF_INRAE=26.316;MAF_USDA=22.917
NC_035101.1	47872395	.	T	G	.	.	MAF_INRAE=6.962;MAF_USDA=13.934
NC_035101.1	47872419	.	G	T	.	.	MAF_INRAE=16.456;MAF_USDA=27.647
NC_035101.1	47872476	.	A	C	.	.	MAF_USDA=3.279
NC_035101.1	47872480	.	C	T	.	.	MAF_USDA=1.639
NC_035101.1	47872522	.	A	T	.	.	MAF_USDA=7.059
NC_035101.1	47872570	.	G	T	.	.	MAF_USDA=8.333
NC_035101.1	47872594	.	G	A	.	.	MAF_INRAE=13.333
NC_035101.1	47872600	.	G	A	.	.	MAF_INRAE=15.823;MAF_USDA=21.765
NC_035101.1	47872647	.	A	T	.	.	MAF_INRAE=41.772;MAF_USDA=31.765
NC_035101.1	47872924	.	C	A	.	.	MAF_INRAE=9.167;MAF_USDA=4.098
NC_035101.1	47872998	.	C	T	.	.	MAF_INRAE=37.975;MAF_USDA=28.235
NC_035101.1	47873038	.	G	T	.	.	MAF_USDA=1.639
NC_035101.1	47873159	.	A	T	.	.	MAF_USDA=1.639
NC_035101.1	47873266	.	C	T	.	.	MAF_USDA=6.25
NC_035101.1	47873347	.	G	A	.	.	MAF_INRAE=36.842;MAF_USDA=6.557
NC_035101.1	47873492	.	G	A	.	.	MAF_INRAE=15.19;MAF_USDA=12.353
NC_035101.1	47873501	.	G	T	.	.	MAF_USDA=24.118
NC_035101.1	47873573	.	T	A	.	.	MAF_INRAE=27.215;MAF_USDA=30.0
NC_035101.1	47873584	.	G	T	.	.	MAF_USDA=1.639
NC_035101.1	47873592	.	C	T	.	.	MAF_USDA=1.639
NC_035101.1	47873602	.	G	A	.	.	MAF_USDA=1.639
NC_035101.1	47873630	.	A	G	.	.	MAF_INRAE=27.215;MAF_USDA=30.0
NC_035101.1	47873705	.	G	A	.	.	MAF_USDA=6.667
NC_035101.1	47873751	.	C	T	.	.	MAF_USDA=1.639
NC_035101.1	47873752	.	T	C	.	.	MAF_USDA=3.279
NC_035101.1	47873761	.	G	A	.	.	MAF_USDA=3.279
NC_035101.1	47873818	.	T	C	.	.	MAF_USDA=4.167
NC_035101.1	47873840	.	G	A	.	.	MAF_USDA=1.639
NC_035101.1	47873845	.	A	T	.	.	MAF_USDA=1.765
NC_035101.1	47873873	.	T	C	.	.	MAF_USDA=9.412
NC_035101.1	47873898	.	A	T	.	.	MAF_INRAE=26.582;MAF_USDA=24.118
NC_035101.1	47873926	.	G	A	.	.	MAF_USDA=4.918
NC_035101.1	47873969	.	T	G	.	.	MAF_INRAE=15.19;MAF_USDA=12.941
NC_035101.1	47873982	.	T	C	.	.	MAF_USDA=7.377
NC_035101.1	47874039	.	A	C	.	.	MAF_USDA=1.639
NC_035101.1	47874062	.	T	C	.	.	MAF_USDA=5.738
NC_035101.1	47874067	.	A	C	.	.	MAF_INRAE=27.215;MAF_USDA=47.917
NC_035101.1	47874070	.	C	T	.	.	MAF_USDA=5.738
NC_035101.1	47874079	.	C	A	.	.	MAF_USDA=7.377
NC_035101.1	47874081	.	C	T	.	.	MAF_USDA=4.918
NC_035101.1	47874114	.	G	T	.	.	MAF_USDA=7.377
NC_035101.1	47874116	.	C	A	.	.	MAF_USDA=6.557
NC_035101.1	47874132	.	A	G	.	.	MAF_USDA=1.639
NC_035101.1	47874144	.	T	A	.	.	MAF_USDA=2.459
NC_035101.1	47874158	.	C	T	.	.	MAF_USDA=1.639
NC_035101.1	47874170	.	G	A	.	.	MAF_USDA=4.918
NC_035101.1	47874180	.	G	T	.	.	MAF_INRAE=37.342;MAF_USDA=37.059
NC_035101.1	47874184	.	A	G	.	.	MAF_USDA=4.098
NC_035101.1	47874191	.	A	C	.	.	MAF_USDA=1.639
NC_035101.1	47874193	.	T	G	.	.	MAF_INRAE=10.127;MAF_USDA=4.706
NC_035101.1	47874206	.	A	C	.	.	MAF_USDA=2.459
NC_035101.1	47874217	.	A	T	.	.	MAF_INRAE=36.842;MAF_USDA=6.557
NC_035101.1	47874305	.	A	T	.	.	MAF_USDA=4.167
NC_035101.1	47874306	.	T	A	.	.	MAF_USDA=20.833
NC_035101.1	47874375	.	C	A	.	.	MAF_USDA=1.639
NC_035101.1	47874457	.	C	G	.	.	MAF_USDA=7.647
NC_035101.1	47874733	.	G	T	.	.	MAF_INRAE=15.789;MAF_USDA=25.882
NC_035101.1	47874750	.	T	G	.	.	MAF_INRAE=42.105;MAF_USDA=30.588
NC_035101.1	47874831	.	A	C	.	.	MAF_USDA=43.373
NC_035101.1	47874857	.	T	C	.	.	MAF_USDA=46.429
NC_035101.1	47874888	.	A	G	.	.	MAF_USDA=8.824
NC_035101.1	47874899	.	A	C	.	.	MAF_USDA=3.279
NC_035101.1	47874908	.	A	G	.	.	MAF_USDA=5.738
NC_035101.1	47874929	.	G	A	.	.	MAF_USDA=4.118
NC_035101.1	47874952	.	A	G	.	.	MAF_USDA=11.765
NC_035101.1	47874986	.	C	T	.	.	MAF_INRAE=14.557;MAF_USDA=16.471
NC_035101.1	47875024	.	T	G	.	.	MAF_INRAE=10.127;MAF_USDA=17.059
NC_035101.1	47875040	.	T	C	.	.	MAF_INRAE=10.127;MAF_USDA=17.059
NC_035101.1	47875060	.	A	T	.	.	MAF_USDA=2.459
NC_035101.1	47875120	.	C	T	.	.	MAF_INRAE=32.278
NC_035101.1	47875122	.	T	A	.	.	MAF_INRAE=25.833
NC_035101.1	47875181	.	G	A	.	.	MAF_USDA=14.118
NC_035101.1	47875183	.	G	A	.	.	MAF_INRAE=1.667;MAF_USDA=26.23
NC_035101.1	47875186	.	G	A	.	.	MAF_USDA=24.706
NC_035101.1	47875206	.	A	C	.	.	MAF_INRAE=10.127;MAF_USDA=26.23
NC_035101.1	47875209	.	G	A	.	.	MAF_INRAE=1.667;MAF_USDA=26.23
NC_035101.1	47875223	.	A	G	.	.	MAF_INRAE=10.127;MAF_USDA=25.41
NC_035101.1	47875246	.	A	G	.	.	MAF_INRAE=41.667;MAF_USDA=4.098
NC_035101.1	47875267	.	G	C	.	.	MAF_INRAE=43.671;MAF_USDA=21.765
NC_035101.1	47875359	.	C	T	.	.	MAF_USDA=13.529
NC_035101.1	47875507	.	C	T	.	.	MAF_INRAE=32.911;MAF_USDA=34.706
NC_035101.1	47875534	.	G	A	.	.	MAF_INRAE=43.038;MAF_USDA=50.0
NC_035101.1	47875541	.	A	G	.	.	MAF_INRAE=32.911;MAF_USDA=34.706
NC_035101.1	47875553	.	C	T	.	.	MAF_USDA=4.918
NC_035101.1	47875619	.	G	A	.	.	MAF_INRAE=26.582;MAF_USDA=21.176
NC_035101.1	47875674	.	T	C	.	.	MAF_INRAE=32.911;MAF_USDA=34.706
NC_035101.1	47875677	.	G	A	.	.	MAF_INRAE=26.667;MAF_USDA=34.706
NC_035101.1	47875688	.	T	C	.	.	MAF_INRAE=32.911;MAF_USDA=34.118
NC_035101.1	47875724	.	C	A	.	.	MAF_INRAE=32.911;MAF_USDA=34.118
NC_035101.1	47875754	.	C	T	.	.	MAF_INRAE=10.127;MAF_USDA=22.131
NC_035101.1	47875759	.	C	G	.	.	MAF_INRAE=43.038;MAF_USDA=49.412
NC_035101.1	47875780	.	G	A	.	.	MAF_INRAE=32.5;MAF_USDA=8.197
NC_035101.1	47875791	.	T	G	.	.	MAF_USDA=12.353
NC_035101.1	47875856	.	T	G	.	.	MAF_USDA=11.176
NC_035101.1	47875891	.	A	G	.	.	MAF_USDA=1.639
NC_035101.1	47875930	.	G	A	.	.	MAF_USDA=4.098
NC_035101.1	47875958	.	C	T	.	.	MAF_USDA=2.459
NC_035101.1	47875977	.	C	A	.	.	MAF_INRAE=10.127;MAF_USDA=20.492
NC_035101.1	47876029	.	C	T	.	.	MAF_INRAE=32.278;MAF_USDA=34.706
NC_035101.1	47876035	.	G	C	.	.	MAF_INRAE=32.278;MAF_USDA=34.706
NC_035101.1	47876114	.	G	A	.	.	MAF_USDA=16.667
NC_035101.1	47876127	.	C	A	.	.	MAF_USDA=3.279
NC_035101.1	47876143	.	T	A	.	.	MAF_INRAE=2.632;MAF_USDA=6.25
NC_035101.1	47876147	.	T	G	.	.	MAF_INRAE=27.5;MAF_USDA=31.25
NC_035101.1	47876221	.	C	T	.	.	MAF_USDA=5.833
NC_035101.1	47876225	.	T	G	.	.	MAF_USDA=1.667
NC_035101.1	47876246	.	T	G	.	.	MAF_INRAE=27.5;MAF_USDA=35.714
NC_035101.1	47876261	.	A	C	.	.	MAF_INRAE=43.671;MAF_USDA=25.0
NC_035101.1	47876264	.	C	A	.	.	MAF_INRAE=26.667;MAF_USDA=43.75
NC_035101.1	47876270	.	A	G	.	.	MAF_USDA=31.25
NC_035101.1	47876294	.	T	C	.	.	MAF_USDA=1.639
NC_035101.1	47876307	.	T	A	.	.	MAF_INRAE=48.101;MAF_USDA=19.412
NC_035101.1	47876315	.	C	G	.	.	MAF_USDA=4.098
NC_035101.1	47876325	.	G	C	.	.	MAF_INRAE=6.667
NC_035101.1	47876336	.	A	C	.	.	MAF_INRAE=47.468
NC_035101.1	47876338	.	C	G	.	.	MAF_INRAE=10.833
NC_035101.1	47876340	.	C	A	.	.	MAF_INRAE=6.667;MAF_USDA=25.0
NC_035101.1	47876343	.	T	C	.	.	MAF_USDA=4.918
NC_035101.1	47876367	.	T	C	.	.	MAF_INRAE=4.167
NC_035101.1	47876380	.	A	G	.	.	MAF_INRAE=5.833
NC_035101.1	47876386	.	A	C	.	.	MAF_INRAE=5.0
NC_035101.1	47876418	.	G	T	.	.	MAF_USDA=5.357
NC_035101.1	47876446	.	A	T	.	.	MAF_INRAE=5.263;MAF_USDA=15.476
NC_035101.1	47876451	.	T	C	.	.	MAF_INRAE=28.481;MAF_USDA=25.595
NC_035101.1	47876475	.	G	A	.	.	MAF_INRAE=26.582;MAF_USDA=25.0
NC_035101.1	47876494	.	T	G	.	.	MAF_INRAE=10.127;MAF_USDA=4.762
NC_035101.1	47876612	.	T	C	.	.	MAF_USDA=6.667
NC_035101.1	47876627	.	G	A	.	.	MAF_USDA=2.5
NC_035101.1	47876633	.	T	C	.	.	MAF_INRAE=32.5;MAF_USDA=19.048
NC_035101.1	47876662	.	C	T	.	.	MAF_USDA=7.5
NC_035101.1	47876669	.	G	A	.	.	MAF_INRAE=6.962;MAF_USDA=13.095
NC_035101.1	47876714	.	A	C	.	.	MAF_INRAE=39.241;MAF_USDA=42.262
NC_035101.1	47876720	.	A	G	.	.	MAF_INRAE=23.418;MAF_USDA=37.5
NC_035101.1	47876736	.	G	C	.	.	MAF_INRAE=29.114
NC_035101.1	47876746	.	C	T	.	.	MAF_INRAE=3.333
NC_035101.1	47876754	.	G	A	.	.	MAF_INRAE=5.263;MAF_USDA=3.614
NC_035101.1	47876756	.	C	T	.	.	MAF_INRAE=3.333
NC_035101.1	47876768	.	G	A	.	.	MAF_INRAE=10.127;MAF_USDA=5.422
NC_035101.1	47876805	.	T	C	.	.	MAF_INRAE=4.167
NC_035101.1	47876813	.	T	A	.	.	MAF_INRAE=4.167
NC_035101.1	47876835	.	T	C	.	.	MAF_INRAE=10.759;MAF_USDA=12.5
NC_035101.1	47876861	.	A	G	.	.	MAF_INRAE=32.5;MAF_USDA=20.238
NC_035101.1	47876862	.	C	T	.	.	MAF_USDA=1.667
NC_035101.1	47876921	.	G	A	.	.	MAF_INRAE=36.842;MAF_USDA=11.017
NC_035101.1	47876951	.	A	G	.	.	MAF_INRAE=32.5;MAF_USDA=10.833
NC_035101.1	47876969	.	G	T	.	.	MAF_USDA=1.667
NC_035101.1	47876973	.	C	A	.	.	MAF_INRAE=36.842;MAF_USDA=17.5
NC_035101.1	47876984	.	C	A	.	.	MAF_USDA=2.5
NC_035101.1	47877046	.	A	T	.	.	MAF_USDA=6.667
NC_035101.1	47877098	.	G	A	.	.	MAF_USDA=3.333
NC_035101.1	47877294	.	T	G	.	.	MAF_INRAE=15.19;MAF_USDA=11.31
NC_035101.1	47877376	.	C	T	.	.	MAF_INRAE=5.263
NC_035101.1	47877386	.	T	G	.	.	MAF_INRAE=50.0;MAF_USDA=36.905
NC_035101.1	47877414	.	C	T	.	.	MAF_INRAE=2.5
NC_035101.1	47877431	.	A	G	.	.	MAF_USDA=1.667
NC_035101.1	47877440	.	C	G	.	.	MAF_INRAE=25.949;MAF_USDA=22.619
NC_035101.1	47877493	.	C	A	.	.	MAF_INRAE=27.848;MAF_USDA=26.19
NC_035101.1	47877633	.	T	C	.	.	MAF_INRAE=31.013;MAF_USDA=19.048
NC_035101.1	47877654	.	C	G	.	.	MAF_USDA=1.667
NC_035101.1	47877657	.	C	A	.	.	MAF_INRAE=20.833;MAF_USDA=1.667
NC_035101.1	47877712	.	G	A	.	.	MAF_USDA=6.667
NC_035101.1	47877788	.	T	A	.	.	MAF_INRAE=19.62;MAF_USDA=33.333
NC_035101.1	47877827	.	A	C	.	.	MAF_USDA=2.459
NC_035101.1	47877830	.	G	C	.	.	MAF_INRAE=19.62;MAF_USDA=35.882
NC_035101.1	47877860	.	G	T	.	.	MAF_INRAE=25.949;MAF_USDA=22.941
NC_035101.1	47878000	.	C	T	.	.	MAF_INRAE=31.013;MAF_USDA=27.869
NC_035101.1	47878005	.	T	C	.	.	MAF_INRAE=49.367;MAF_USDA=43.529
NC_035101.1	47878015	.	G	C	.	.	MAF_USDA=3.279
NC_035101.1	47878152	.	C	T	.	.	MAF_USDA=2.459
NC_035101.1	47878213	.	G	C	.	.	MAF_INRAE=29.747;MAF_USDA=5.833
NC_035101.1	47878243	.	A	T	.	.	MAF_INRAE=35.443;MAF_USDA=41.071
NC_035101.1	47878260	.	A	C	.	.	MAF_USDA=2.459
NC_035101.1	47878265	.	G	T	.	.	MAF_USDA=2.459
NC_035101.1	47878296	.	G	T	.	.	MAF_USDA=7.059
NC_035101.1	47878306	.	C	G	.	.	MAF_INRAE=20.0;MAF_USDA=2.941
NC_035101.1	47878333	.	C	T	.	.	MAF_USDA=8.824
NC_035101.1	47878455	.	T	A	.	.	MAF_INRAE=3.333
NC_035101.1	47878477	.	A	T	.	.	MAF_USDA=4.918
NC_035101.1	47878506	.	C	T	.	.	MAF_INRAE=30.38;MAF_USDA=22.131
NC_035101.1	47878528	.	T	C	.	.	MAF_INRAE=30.38;MAF_USDA=4.918
NC_035101.1	47878531	.	T	C	.	.	MAF_INRAE=6.962;MAF_USDA=12.941
NC_035101.1	47878547	.	G	T	.	.	MAF_INRAE=2.5
NC_035101.1	47878608	.	A	G	.	.	MAF_INRAE=49.367;MAF_USDA=42.941
NC_035101.1	47878616	.	G	A	.	.	MAF_INRAE=30.38;MAF_USDA=6.557
NC_035101.1	47878628	.	G	A	.	.	MAF_USDA=2.459
NC_035101.1	47878654	.	C	T	.	.	MAF_INRAE=50.0;MAF_USDA=47.647
NC_035101.1	47878676	.	C	A	.	.	MAF_INRAE=3.333
NC_035101.1	47878720	.	G	A	.	.	MAF_INRAE=5.263;MAF_USDA=4.118
NC_035101.1	47878863	.	G	A	.	.	MAF_INRAE=36.842;MAF_USDA=9.836
NC_035101.1	47878934	.	G	A	.	.	MAF_INRAE=36.842;MAF_USDA=10.656
NC_035101.1	47879026	.	C	T	.	.	MAF_USDA=2.459
NC_035101.1	47879027	.	G	T	.	.	MAF_INRAE=5.263;MAF_USDA=8.333
NC_035101.1	47879028	.	G	A	.	.	MAF_USDA=1.639
NC_035101.1	47879095	.	C	T	.	.	MAF_USDA=1.639
NC_035101.1	47879113	.	T	C	.	.	MAF_USDA=8.824
NC_035101.1	47879156	.	G	A	.	.	MAF_USDA=1.639
NC_035101.1	47879178	.	A	G	.	.	MAF_USDA=2.459
NC_035101.1	47879203	.	C	A	.	.	MAF_INRAE=16.456;MAF_USDA=13.115
NC_035101.1	47879218	.	A	T	.	.	MAF_INRAE=25.949;MAF_USDA=21.429
NC_035101.1	47879247	.	C	A	.	.	MAF_INRAE=42.405;MAF_USDA=25.0
NC_035101.1	47879267	.	G	T	.	.	MAF_INRAE=36.842;MAF_USDA=24.699
NC_035101.1	47880232	.	A	T	.	.	MAF_USDA=3.39
NC_035101.1	47880240	.	A	T	.	.	MAF_USDA=12.712
NC_035101.1	47880244	.	T	G	.	.	MAF_USDA=23.78
NC_035101.1	47880290	.	A	C	.	.	MAF_USDA=15.574
NC_035101.1	47880294	.	A	G	.	.	MAF_USDA=4.167
NC_035101.1	47880329	.	A	G	.	.	MAF_INRAE=21.667;MAF_USDA=42.262
NC_035101.1	47880375	.	A	T	.	.	MAF_INRAE=26.582;MAF_USDA=44.706
NC_035101.1	47880395	.	G	T	.	.	MAF_USDA=14.118
NC_035101.1	47880513	.	A	G	.	.	MAF_USDA=2.353
NC_035101.1	47880538	.	G	T	.	.	MAF_USDA=12.941
NC_035101.1	47880606	.	C	T	.	.	MAF_USDA=3.279
NC_035101.1	47880694	.	G	C	.	.	MAF_USDA=7.647
NC_035101.1	47880755	.	C	T	.	.	MAF_USDA=1.639
NC_035101.1	47880767	.	A	T	.	.	MAF_USDA=7.647
NC_035101.1	47880768	.	G	C	.	.	MAF_USDA=7.647
NC_035101.1	47880857	.	T	C	.	.	MAF_INRAE=26.582;MAF_USDA=24.706
NC_035101.1	47880858	.	G	A	.	.	MAF_USDA=4.706
NC_035101.1	47880895	.	T	C	.	.	MAF_USDA=1.639
NC_035101.1	47880931	.	T	C	.	.	MAF_USDA=2.459
NC_035101.1	47881004	.	C	A	.	.	MAF_INRAE=2.5
NC_035101.1	47881264	.	C	A	.	.	MAF_INRAE=6.962;MAF_USDA=13.529
NC_035101.1	47881340	.	T	A	.	.	MAF_USDA=2.459
NC_035101.1	47881376	.	C	G	.	.	MAF_USDA=1.639
NC_035101.1	47881457	.	C	T	.	.	MAF_USDA=2.083
NC_035101.1	47881471	.	G	A	.	.	MAF_USDA=1.639
NC_035101.1	47881477	.	G	T	.	.	MAF_INRAE=36.842;MAF_USDA=9.412
NC_035101.1	47881481	.	G	T	.	.	MAF_USDA=6.25
NC_035101.1	47881572	.	C	T	.	.	MAF_USDA=2.459
NC_035101.1	47881591	.	G	C	.	.	MAF_USDA=1.639
NC_035101.1	47881627	.	T	G	.	.	MAF_INRAE=37.342
NC_035101.1	47881652	.	C	A	.	.	MAF_INRAE=9.167
NC_035101.1	47881659	.	A	G	.	.	MAF_INRAE=6.962;MAF_USDA=8.333
NC_035101.1	47881683	.	A	G	.	.	MAF_USDA=3.279
NC_035101.1	47881702	.	C	G	.	.	MAF_USDA=1.639
NC_035101.1	47881923	.	C	T	.	.	MAF_USDA=2.083
NC_035101.1	47881994	.	A	T	.	.	MAF_USDA=5.882
NC_035101.1	47882008	.	A	G	.	.	MAF_INRAE=27.848;MAF_USDA=28.235
NC_035101.1	47882050	.	C	A	.	.	MAF_USDA=1.639
NC_035101.1	47882114	.	T	A	.	.	MAF_USDA=8.621
NC_035101.1	47882128	.	C	A	.	.	MAF_USDA=1.724
NC_035101.1	47882719	.	T	G	.	.	MAF_USDA=2.083
NC_035101.1	47882867	.	T	A	.	.	MAF_INRAE=10.127;MAF_USDA=12.5
NC_035101.1	47882884	.	C	T	.	.	MAF_INRAE=25.949;MAF_USDA=37.5
NC_035101.1	47882949	.	G	C	.	.	MAF_INRAE=37.342;MAF_USDA=27.869
NC_035101.1	47882997	.	A	G	.	.	MAF_USDA=16.471
NC_035101.1	47883000	.	A	T	.	.	MAF_INRAE=22.5
NC_035101.1	47883058	.	T	G	.	.	MAF_USDA=2.459
NC_035101.1	47883162	.	G	T	.	.	MAF_USDA=1.639
NC_035101.1	47883372	.	T	G	.	.	MAF_USDA=6.557
NC_035101.1	47883401	.	C	A	.	.	MAF_USDA=1.639
NC_035101.1	47883414	.	C	A	.	.	MAF_INRAE=6.962;MAF_USDA=12.941
NC_035101.1	47883419	.	A	G	.	.	MAF_USDA=19.412
NC_035101.1	47883442	.	T	A	.	.	MAF_INRAE=27.215;MAF_USDA=24.706
NC_035101.1	47883527	.	A	G	.	.	MAF_USDA=3.279
NC_035101.1	47883606	.	T	C	.	.	MAF_INRAE=36.842;MAF_USDA=17.213
NC_035101.1	47883665	.	A	G	.	.	MAF_INRAE=36.842;MAF_USDA=12.941
NC_035101.1	47883675	.	T	C	.	.	MAF_USDA=1.639
NC_035101.1	47883679	.	A	T	.	.	MAF_INRAE=42.105;MAF_USDA=25.294
NC_035101.1	47883683	.	C	T	.	.	MAF_USDA=1.639
NC_035101.1	47883715	.	A	G	.	.	MAF_USDA=1.639
NC_035101.1	47883768	.	G	A	.	.	MAF_INRAE=36.842;MAF_USDA=17.213
NC_035101.1	47883784	.	G	T	.	.	MAF_INRAE=36.842;MAF_USDA=16.667
NC_035101.1	47883830	.	G	T	.	.	MAF_USDA=2.459
NC_035101.1	47883846	.	G	A	.	.	MAF_USDA=2.459
NC_035101.1	47883929	.	G	C	.	.	MAF_INRAE=5.263;MAF_USDA=4.167
NC_035101.1	47883992	.	C	T	.	.	MAF_USDA=2.459
NC_035101.1	47883997	.	T	A	.	.	MAF_USDA=16.471
NC_035101.1	47884009	.	T	C	.	.	MAF_INRAE=27.215;MAF_USDA=24.706
NC_035101.1	47884017	.	C	T	.	.	MAF_USDA=2.459
NC_035101.1	47884094	.	G	A	.	.	MAF_USDA=1.639
NC_035101.1	47884148	.	C	T	.	.	MAF_INRAE=13.924;MAF_USDA=12.941
NC_035101.1	47884242	.	T	C	.	.	MAF_INRAE=41.139;MAF_USDA=38.235
NC_035101.1	47884334	.	C	A	.	.	MAF_INRAE=41.139;MAF_USDA=38.235
NC_035101.1	47884434	.	G	C	.	.	MAF_INRAE=30.38;MAF_USDA=24.59
NC_035101.1	47884438	.	T	G	.	.	MAF_USDA=5.738
NC_035101.1	47884496	.	A	C	.	.	MAF_USDA=2.459
NC_035101.1	47884536	.	A	C	.	.	MAF_USDA=2.459
NC_035101.1	47884549	.	G	T	.	.	MAF_INRAE=13.924;MAF_USDA=12.941
NC_035101.1	47884561	.	G	T	.	.	MAF_INRAE=41.139;MAF_USDA=37.647
NC_035101.1	47884572	.	C	T	.	.	MAF_USDA=6.25
NC_035101.1	47884603	.	C	T	.	.	MAF_INRAE=2.5;MAF_USDA=3.279
NC_035101.1	47884719	.	G	T	.	.	MAF_INRAE=41.139;MAF_USDA=38.235
NC_035101.1	47884721	.	A	G	.	.	MAF_INRAE=35.833;MAF_USDA=38.235
NC_035101.1	47884845	.	T	A	.	.	MAF_INRAE=29.747;MAF_USDA=4.918
NC_035101.1	47884855	.	T	C	.	.	MAF_USDA=1.639
NC_035101.1	47884884	.	A	T	.	.	MAF_INRAE=40.506;MAF_USDA=38.235
NC_035101.1	47884971	.	A	G	.	.	MAF_USDA=1.639
NC_035101.1	47885089	.	C	A	.	.	MAF_USDA=2.459
NC_035101.1	47885115	.	C	A	.	.	MAF_USDA=2.353
NC_035101.1	47885126	.	G	A	.	.	MAF_USDA=2.459
NC_035101.1	47885267	.	G	T	.	.	MAF_USDA=1.639
NC_035101.1	47885277	.	T	C	.	.	MAF_INRAE=13.924;MAF_USDA=12.941
NC_035101.1	47885353	.	T	G	.	.	MAF_INRAE=23.333
NC_035101.1	47885402	.	T	G	.	.	MAF_USDA=2.459
NC_035101.1	47885468	.	C	T	.	.	MAF_USDA=2.083
NC_035101.1	47885482	.	T	C	.	.	MAF_INRAE=13.291;MAF_USDA=14.118
NC_035101.1	47885484	.	G	A	.	.	MAF_INRAE=48.333;MAF_USDA=20.0
NC_035101.1	47885495	.	A	G	.	.	MAF_INRAE=27.215;MAF_USDA=31.25
NC_035101.1	47885539	.	C	T	.	.	MAF_USDA=1.639
NC_035101.1	47885565	.	G	A	.	.	MAF_INRAE=23.333;MAF_USDA=1.639
NC_035101.1	47885573	.	G	T	.	.	MAF_INRAE=2.5
NC_035101.1	47885599	.	G	A	.	.	MAF_INRAE=13.924;MAF_USDA=12.941
NC_035101.1	47885631	.	T	G	.	.	MAF_INRAE=13.924;MAF_USDA=13.529
NC_035101.1	47885637	.	G	A	.	.	MAF_INRAE=10.127;MAF_USDA=4.706
NC_035101.1	47885847	.	G	T	.	.	MAF_INRAE=10.127;MAF_USDA=4.706
NC_035101.1	47886112	.	C	A	.	.	MAF_USDA=2.353
NC_035101.1	47886137	.	G	A	.	.	MAF_USDA=2.459
NC_035101.1	47886167	.	C	G	.	.	MAF_USDA=2.353
NC_035101.1	47886363	.	G	T	.	.	MAF_INRAE=36.842;MAF_USDA=10.588
NC_035101.1	47886370	.	T	A	.	.	MAF_USDA=1.639
NC_035101.1	47886374	.	G	A	.	.	MAF_USDA=1.639
NC_035101.1	47886385	.	G	C	.	.	MAF_USDA=1.639
NC_035101.1	47886417	.	T	A	.	.	MAF_USDA=2.459
NC_035101.1	47886427	.	A	G	.	.	MAF_USDA=1.639
NC_035101.1	47886557	.	T	G	.	.	MAF_USDA=2.459
NC_035101.1	47886695	.	T	C	.	.	MAF_INRAE=6.962;MAF_USDA=12.941
NC_035101.1	47886736	.	G	A	.	.	MAF_INRAE=6.962;MAF_USDA=12.941
NC_035101.1	47886811	.	T	C	.	.	MAF_USDA=6.25
NC_035101.1	47886814	.	A	C	.	.	MAF_USDA=6.25
NC_035101.1	47886947	.	T	A	.	.	MAF_INRAE=10.833;MAF_USDA=2.459
NC_035101.1	47886956	.	A	G	.	.	MAF_USDA=2.459
NC_035101.1	47886957	.	A	T	.	.	MAF_INRAE=42.405;MAF_USDA=40.588
NC_035101.1	47887057	.	T	C	.	.	MAF_INRAE=10.833;MAF_USDA=28.824
NC_035101.1	47887076	.	C	T	.	.	MAF_INRAE=5.263;MAF_USDA=5.294
NC_035101.1	47887105	.	C	A	.	.	MAF_INRAE=25.316;MAF_USDA=14.118
NC_035101.1	47887120	.	G	A	.	.	MAF_USDA=1.639
NC_035101.1	47887121	.	G	T	.	.	MAF_USDA=1.639
NC_035101.1	47887129	.	T	C	.	.	MAF_USDA=2.459
NC_035101.1	47887360	.	T	C	.	.	MAF_USDA=9.836
NC_035101.1	47887374	.	T	G	.	.	MAF_INRAE=25.316;MAF_USDA=24.706
NC_035101.1	47887498	.	C	T	.	.	MAF_USDA=3.529
NC_035101.1	47887545	.	A	G	.	.	MAF_INRAE=6.962;MAF_USDA=12.941
NC_035101.1	47887553	.	A	G	.	.	MAF_INRAE=37.975;MAF_USDA=34.118
NC_035101.1	47887584	.	A	G	.	.	MAF_INRAE=35.443;MAF_USDA=30.952
NC_035101.1	47887591	.	C	G	.	.	MAF_INRAE=1.667
NC_035101.1	47887624	.	T	A	.	.	MAF_INRAE=20.833
NC_035101.1	47887674	.	A	G	.	.	MAF_USDA=1.667
NC_035101.1	47887956	.	T	A	.	.	MAF_USDA=2.459
NC_035101.1	47888112	.	A	C	.	.	MAF_USDA=1.639
NC_035101.1	47888182	.	A	G	.	.	MAF_INRAE=10.0;MAF_USDA=25.882
NC_035101.1	47888231	.	T	G	.	.	MAF_USDA=2.459
NC_035101.1	47888245	.	A	T	.	.	MAF_INRAE=42.405;MAF_USDA=40.0
NC_035101.1	47888251	.	C	A	.	.	MAF_INRAE=44.937;MAF_USDA=47.059
NC_035101.1	47888312	.	C	G	.	.	MAF_USDA=6.557
NC_035101.1	47888345	.	A	G	.	.	MAF_INRAE=6.962;MAF_USDA=15.882
NC_035101.1	47888539	.	G	A	.	.	MAF_INRAE=10.0
NC_035101.1	47888680	.	A	G	.	.	MAF_USDA=2.459
NC_035101.1	47888683	.	A	C	.	.	MAF_INRAE=25.949;MAF_USDA=31.176
NC_035101.1	47888790	.	G	C	.	.	MAF_USDA=9.016
NC_035101.1	47888883	.	T	G	.	.	MAF_USDA=2.459
NC_035101.1	47888942	.	C	T	.	.	MAF_USDA=9.836
NC_035101.1	47889130	.	G	T	.	.	MAF_USDA=2.941
NC_035101.1	47889159	.	A	C	.	.	MAF_USDA=9.836
NC_035101.1	47889210	.	A	C	.	.	MAF_INRAE=18.354;MAF_USDA=12.353
NC_035101.1	47889224	.	T	C	.	.	MAF_USDA=2.083
NC_035101.1	47889227	.	T	C	.	.	MAF_INRAE=48.734;MAF_USDA=16.471
NC_035101.1	47889244	.	A	C	.	.	MAF_USDA=2.459
NC_035101.1	47889255	.	A	T	.	.	MAF_USDA=2.353
NC_035101.1	47889352	.	A	C	.	.	MAF_USDA=6.557
NC_035101.1	47889415	.	G	T	.	.	MAF_USDA=11.475
NC_035101.1	47889435	.	T	A	.	.	MAF_USDA=26.22
NC_035101.1	47889493	.	T	C	.	.	MAF_USDA=11.475
NC_035101.1	47889575	.	T	C	.	.	MAF_USDA=13.253
NC_035101.1	47889580	.	A	G	.	.	MAF_USDA=4.918
NC_035101.1	47889581	.	C	G	.	.	MAF_USDA=1.639
NC_035101.1	47889671	.	T	C	.	.	MAF_USDA=9.016
NC_035101.1	47889680	.	C	T	.	.	MAF_USDA=11.446
NC_035101.1	47889728	.	A	T	.	.	MAF_USDA=1.639
NC_035101.1	47889732	.	G	T	.	.	MAF_USDA=31.548
NC_035101.1	47889773	.	G	A	.	.	MAF_USDA=3.279
NC_035101.1	47889784	.	T	A	.	.	MAF_INRAE=8.333
NC_035101.1	47889790	.	T	G	.	.	MAF_INRAE=9.167
NC_035101.1	47889804	.	A	C	.	.	MAF_INRAE=10.0
NC_035101.1	47889818	.	T	G	.	.	MAF_INRAE=10.127;MAF_USDA=4.706
NC_035101.1	47889824	.	G	A	.	.	MAF_INRAE=18.987;MAF_USDA=10.588
NC_035101.1	47889837	.	C	A	.	.	MAF_USDA=5.294
NC_035101.1	47889946	.	C	A	.	.	MAF_USDA=2.459
NC_035101.1	47889960	.	T	C	.	.	MAF_INRAE=5.263;MAF_USDA=6.471
NC_035101.1	47890029	.	T	C	.	.	MAF_INRAE=36.842;MAF_USDA=10.656
NC_035101.1	47890038	.	A	G	.	.	MAF_INRAE=37.975;MAF_USDA=5.882
NC_035101.1	47890052	.	G	T	.	.	MAF_USDA=25.0
NC_035101.1	47890053	.	C	T	.	.	MAF_USDA=25.0
NC_035101.1	47890077	.	G	C	.	.	MAF_USDA=2.459
NC_035101.1	47890098	.	C	T	.	.	MAF_INRAE=10.0
NC_035101.1	47890130	.	C	T	.	.	MAF_INRAE=37.975;MAF_USDA=14.706
NC_035101.1	47890195	.	G	T	.	.	MAF_USDA=2.459
NC_035101.1	47890228	.	C	T	.	.	MAF_USDA=4.118
NC_035101.1	47890255	.	G	T	.	.	MAF_INRAE=43.038;MAF_USDA=16.471
NC_035101.1	47890312	.	T	C	.	.	MAF_INRAE=42.405;MAF_USDA=18.675
NC_035101.1	47890328	.	T	A	.	.	MAF_USDA=8.333
NC_035101.1	47890357	.	G	A	.	.	MAF_USDA=1.695
NC_035101.1	47890366	.	A	G	.	.	MAF_INRAE=5.263;MAF_USDA=18.75
NC_035101.1	47890377	.	G	T	.	.	MAF_USDA=2.41
NC_035101.1	47890385	.	C	T	.	.	MAF_USDA=1.695
NC_035101.1	47890422	.	A	G	.	.	MAF_USDA=1.724
NC_035101.1	47890424	.	T	A	.	.	MAF_USDA=1.724
NC_035101.1	47890428	.	A	C	.	.	MAF_USDA=5.172
NC_035101.1	47890537	.	G	T	.	.	MAF_USDA=4.237
NC_035101.1	47890563	.	C	T	.	.	MAF_USDA=2.542
NC_035101.1	47890600	.	G	A	.	.	MAF_INRAE=35.443;MAF_USDA=34.337
NC_035101.1	47890642	.	C	T	.	.	MAF_USDA=2.5
NC_035101.1	47890858	.	C	A	.	.	MAF_USDA=1.724
NC_035101.1	47890863	.	C	T	.	.	MAF_USDA=3.448
NC_035101.1	47890865	.	A	G	.	.	MAF_INRAE=6.962;MAF_USDA=15.244
NC_035101.1	47890939	.	T	C	.	.	MAF_INRAE=36.076;MAF_USDA=39.024
NC_035101.1	47891021	.	C	A	.	.	MAF_USDA=1.724
NC_035101.1	47891035	.	G	T	.	.	MAF_INRAE=18.354;MAF_USDA=12.195
NC_035101.1	47891038	.	A	T	.	.	MAF_INRAE=36.076;MAF_USDA=39.024
NC_035101.1	47891051	.	A	G	.	.	MAF_INRAE=36.076;MAF_USDA=35.366
NC_035101.1	47891109	.	T	A	.	.	MAF_INRAE=36.842;MAF_USDA=13.559
NC_035101.1	47891179	.	A	G	.	.	MAF_INRAE=37.342;MAF_USDA=6.78
NC_035101.1	47891209	.	A	C	.	.	MAF_INRAE=35.443;MAF_USDA=44.706
NC_035101.1	47891241	.	T	A	.	.	MAF_USDA=2.459
NC_035101.1	47891260	.	C	G	.	.	MAF_USDA=2.459
NC_035101.1	47891350	.	G	A	.	.	MAF_USDA=1.639
NC_035101.1	47891381	.	T	A	.	.	MAF_INRAE=37.342;MAF_USDA=6.557
NC_035101.1	47891445	.	A	G	.	.	MAF_USDA=1.639
NC_035101.1	47891450	.	A	T	.	.	MAF_INRAE=35.443;MAF_USDA=30.588
NC_035101.1	47891554	.	C	T	.	.	MAF_USDA=2.459
NC_035101.1	47891630	.	T	C	.	.	MAF_USDA=2.459
NC_035101.1	47891645	.	T	C	.	.	MAF_USDA=9.412
NC_035101.1	47891649	.	G	T	.	.	MAF_USDA=17.059
NC_035101.1	47891673	.	T	C	.	.	MAF_USDA=2.459
NC_035101.1	47891701	.	T	C	.	.	MAF_INRAE=25.949;MAF_USDA=48.235
NC_035101.1	47891734	.	C	G	.	.	MAF_INRAE=26.582;MAF_USDA=40.984
NC_035101.1	47891747	.	C	T	.	.	MAF_USDA=40.164
NC_035101.1	47891752	.	A	T	.	.	MAF_INRAE=37.975;MAF_USDA=6.557
NC_035101.1	47891815	.	C	T	.	.	MAF_INRAE=26.582;MAF_USDA=43.443
NC_035101.1	47891898	.	G	A	.	.	MAF_INRAE=36.709;MAF_USDA=44.706
NC_035101.1	47891935	.	T	A	.	.	MAF_INRAE=10.0;MAF_USDA=1.639
NC_035101.1	47892000	.	C	T	.	.	MAF_USDA=2.459
NC_035101.1	47892035	.	G	T	.	.	MAF_USDA=1.639
NC_035101.1	47892073	.	A	T	.	.	MAF_USDA=1.639
NC_035101.1	47892084	.	T	A	.	.	MAF_USDA=2.459
NC_035101.1	47892085	.	T	A	.	.	MAF_INRAE=27.5;MAF_USDA=44.706
NC_035101.1	47892144	.	A	C	.	.	MAF_USDA=41.176
NC_035101.1	47892195	.	C	T	.	.	MAF_USDA=42.353
NC_035101.1	47892204	.	G	T	.	.	MAF_USDA=42.941
NC_035101.1	47892236	.	A	G	.	.	MAF_USDA=2.083
NC_035101.1	47892242	.	C	A	.	.	MAF_INRAE=25.949;MAF_USDA=48.824
NC_035101.1	47892267	.	T	A	.	.	MAF_INRAE=25.949;MAF_USDA=49.412
NC_035101.1	47892318	.	G	A	.	.	MAF_USDA=2.459
NC_035101.1	47892407	.	T	C	.	.	MAF_USDA=1.639
NC_035101.1	47892463	.	G	A	.	.	MAF_INRAE=6.962;MAF_USDA=11.176
NC_035101.1	47892580	.	T	C	.	.	MAF_USDA=1.639
NC_035101.1	47892595	.	G	A	.	.	MAF_INRAE=7.595;MAF_USDA=40.588
NC_035101.1	47892597	.	T	G	.	.	MAF_INRAE=5.833;MAF_USDA=45.294
NC_035101.1	47892697	.	C	T	.	.	MAF_USDA=1.639
NC_035101.1	47892710	.	A	C	.	.	MAF_INRAE=5.263;MAF_USDA=4.118
NC_035101.1	47892756	.	A	C	.	.	MAF_USDA=20.0
NC_035101.1	47893080	.	T	C	.	.	MAF_USDA=35.294
NC_035101.1	47893093	.	A	T	.	.	MAF_INRAE=10.526
NC_035101.1	47893094	.	A	C	.	.	MAF_USDA=4.098
NC_035101.1	47893101	.	C	T	.	.	MAF_INRAE=18.987;MAF_USDA=8.824
NC_035101.1	47893149	.	G	A	.	.	MAF_USDA=11.176
NC_035101.1	47893266	.	A	C	.	.	MAF_INRAE=26.582;MAF_USDA=46.429
NC_035101.1	47893284	.	T	C	.	.	MAF_INRAE=36.842;MAF_USDA=6.557
NC_035101.1	47893289	.	G	A	.	.	MAF_INRAE=35.443;MAF_USDA=41.176
NC_035101.1	47893292	.	A	G	.	.	MAF_USDA=2.459
NC_035101.1	47893296	.	C	T	.	.	MAF_INRAE=45.57;MAF_USDA=46.471
NC_035101.1	47893306	.	G	C	.	.	MAF_INRAE=5.263;MAF_USDA=6.471
NC_035101.1	47893350	.	C	T	.	.	MAF_INRAE=35.443;MAF_USDA=40.588
NC_035101.1	47893360	.	G	T	.	.	MAF_INRAE=35.443;MAF_USDA=41.176
NC_035101.1	47893440	.	C	T	.	.	MAF_USDA=2.459
NC_035101.1	47893453	.	T	C	.	.	MAF_INRAE=35.443;MAF_USDA=29.412
NC_035101.1	47893472	.	C	T	.	.	MAF_INRAE=35.443;MAF_USDA=41.176
NC_035101.1	47893500	.	C	T	.	.	MAF_INRAE=36.842;MAF_USDA=13.115
NC_035101.1	47893542	.	G	A	.	.	MAF_INRAE=35.443;MAF_USDA=30.0
NC_035101.1	47893606	.	G	C	.	.	MAF_USDA=2.083
NC_035101.1	47893607	.	C	T	.	.	MAF_USDA=2.083
NC_035101.1	47893620	.	G	A	.	.	MAF_USDA=7.647
NC_035101.1	47893624	.	A	G	.	.	MAF_INRAE=45.57;MAF_USDA=47.059
NC_035101.1	47893653	.	T	G	.	.	MAF_INRAE=35.443;MAF_USDA=40.0
NC_035101.1	47893672	.	C	A	.	.	MAF_INRAE=35.443;MAF_USDA=42.353
NC_035101.1	47893676	.	T	C	.	.	MAF_USDA=2.459
NC_035101.1	47893796	.	A	T	.	.	MAF_USDA=7.647
NC_035101.1	47893832	.	C	A	.	.	MAF_USDA=2.459
NC_035101.1	47893843	.	T	C	.	.	MAF_USDA=1.639
NC_035101.1	47893852	.	C	A	.	.	MAF_INRAE=34.81;MAF_USDA=41.176
NC_035101.1	47893906	.	T	A	.	.	MAF_USDA=8.824
NC_035101.1	47893979	.	T	A	.	.	MAF_INRAE=35.443;MAF_USDA=40.0
NC_035101.1	47893991	.	C	T	.	.	MAF_INRAE=35.443;MAF_USDA=40.0
NC_035101.1	47893995	.	T	C	.	.	MAF_INRAE=23.333;MAF_USDA=40.0
NC_035101.1	47894146	.	G	T	.	.	MAF_INRAE=35.443;MAF_USDA=41.765
NC_035101.1	47894148	.	A	T	.	.	MAF_INRAE=23.333;MAF_USDA=31.765
NC_035101.1	47894154	.	C	T	.	.	MAF_INRAE=35.443;MAF_USDA=41.765
NC_035101.1	47894209	.	TCCCCCA	TCCCCCC	.	.	MAF_USDA=35.417
NC_035101.1	47894215	.	A	C	.	.	MAF_INRAE=35.443;MAF_USDA=29.167
NC_035101.1	47894248	.	G	A	.	.	MAF_USDA=3.279
NC_035101.1	47894254	.	G	A	.	.	MAF_INRAE=35.443;MAF_USDA=41.176
NC_035101.1	47894276	.	T	A	.	.	MAF_INRAE=35.443;MAF_USDA=41.765
NC_035101.1	47894303	.	T	C	.	.	MAF_USDA=1.639
NC_035101.1	47894317	.	G	T	.	.	MAF_USDA=3.279
NC_035101.1	47894319	.	C	A	.	.	MAF_USDA=3.279
NC_035101.1	47894326	.	T	G	.	.	MAF_USDA=2.459
NC_035101.1	47894343	.	C	T	.	.	MAF_USDA=3.279
NC_035101.1	47894382	.	A	G	.	.	MAF_USDA=2.459
NC_035101.1	47894394	.	A	C	.	.	MAF_USDA=10.656
NC_035101.1	47894602	.	G	T	.	.	MAF_USDA=2.083
NC_035101.1	47894668	.	G	T	.	.	MAF_INRAE=35.443;MAF_USDA=40.588
NC_035101.1	47895005	.	C	T	.	.	MAF_INRAE=29.114;MAF_USDA=4.098
NC_035101.1	47895027	.	G	A	.	.	MAF_USDA=2.459
NC_035101.1	47895071	.	A	C	.	.	MAF_USDA=1.639
NC_035101.1	47895096	.	C	T	.	.	MAF_INRAE=29.747;MAF_USDA=4.918
NC_035101.1	47895169	.	T	C	.	.	MAF_INRAE=10.127;MAF_USDA=4.706
NC_035101.1	47895206	.	A	C	.	.	MAF_USDA=1.639
NC_035101.1	47895255	.	C	G	.	.	MAF_USDA=6.25
NC_035101.1	47895499	.	A	T	.	.	MAF_USDA=2.459
NC_035101.1	47895513	.	T	C	.	.	MAF_USDA=3.279
NC_035101.1	47895725	.	A	G	.	.	MAF_USDA=2.459
NC_035101.1	47895812	.	A	G	.	.	MAF_INRAE=18.987;MAF_USDA=27.059
NC_035101.1	47895821	.	A	G	.	.	MAF_INRAE=35.443;MAF_USDA=48.824
NC_035101.1	47895823	.	A	G	.	.	MAF_USDA=6.25
NC_035101.1	47895841	.	G	A	.	.	MAF_INRAE=34.81;MAF_USDA=28.235
NC_035101.1	47895845	.	T	G	.	.	MAF_USDA=11.475
NC_035101.1	47895909	.	T	C	.	.	MAF_USDA=4.167
NC_035101.1	47895911	.	A	T	.	.	MAF_INRAE=26.316;MAF_USDA=29.167
NC_035101.1	47895968	.	C	A	.	.	MAF_INRAE=25.316;MAF_USDA=25.294
NC_035101.1	47895993	.	A	T	.	.	MAF_INRAE=20.0
NC_035101.1	47896048	.	A	C	.	.	MAF_INRAE=35.443;MAF_USDA=45.882
NC_035101.1	47896159	.	C	T	.	.	MAF_USDA=8.235
NC_035101.1	47896189	.	C	A	.	.	MAF_USDA=1.639
NC_035101.1	47896212	.	G	A	.	.	MAF_USDA=1.639
NC_035101.1	47896278	.	T	C	.	.	MAF_INRAE=35.443
NC_035101.1	47896497	.	C	A	.	.	MAF_USDA=2.459
NC_035101.1	47896538	.	C	A	.	.	MAF_USDA=3.279
NC_035101.1	47896554	.	G	A	.	.	MAF_USDA=7.059
NC_035101.1	47896609	.	G	C	.	.	MAF_INRAE=10.127;MAF_USDA=4.706
NC_035101.1	47896632	.	C	T	.	.	MAF_INRAE=30.38;MAF_USDA=4.098
NC_035101.1	47896840	.	G	T	.	.	MAF_INRAE=2.5
NC_035101.1	47896851	.	G	A	.	.	MAF_INRAE=18.987;MAF_USDA=18.235
NC_035101.1	47896921	.	C	A	.	.	MAF_INRAE=3.333
NC_035101.1	47896924	.	G	C	.	.	MAF_INRAE=3.333
NC_035101.1	47896928	.	G	C	.	.	MAF_INRAE=2.5
NC_035101.1	47896970	.	C	G	.	.	MAF_INRAE=2.5
NC_035101.1	47896971	.	G	A	.	.	MAF_INRAE=2.5
NC_035101.1	47896978	.	C	T	.	.	MAF_INRAE=2.5
NC_035101.1	47896979	.	C	A	.	.	MAF_INRAE=2.5
NC_035101.1	47896986	.	G	A	.	.	MAF_INRAE=1.667
NC_035101.1	47897128	.	A	G	.	.	MAF_USDA=9.412
NC_035101.1	47897150	.	A	G	.	.	MAF_INRAE=10.127;MAF_USDA=7.059
NC_035101.1	47897161	.	T	C	.	.	MAF_INRAE=4.167
NC_035101.1	47897166	.	T	G	.	.	MAF_INRAE=2.5
NC_035101.1	47897170	.	C	G	.	.	MAF_INRAE=10.0
NC_035101.1	47897199	.	G	A	.	.	MAF_INRAE=14.167;MAF_USDA=25.294
NC_035101.1	47897209	.	C	T	.	.	MAF_INRAE=2.5
NC_035101.1	47897214	.	A	G	.	.	MAF_INRAE=2.5
NC_035101.1	47897216	.	T	G	.	.	MAF_INRAE=3.333
NC_035101.1	47897223	.	A	G	.	.	MAF_INRAE=2.5
NC_035101.1	47897246	.	C	A	.	.	MAF_INRAE=2.632;MAF_USDA=8.333
NC_035101.1	47897247	.	C	T	.	.	MAF_USDA=8.333
NC_035101.1	47897253	.	C	T	.	.	MAF_USDA=11.176
NC_035101.1	47897288	.	G	T	.	.	MAF_USDA=4.167
NC_035101.1	47897290	.	T	A	.	.	MAF_USDA=3.529
NC_035101.1	47897346	.	T	G	.	.	MAF_USDA=1.639
NC_035101.1	47897409	.	A	C	.	.	MAF_USDA=7.059
NC_035101.1	47897462	.	A	T	.	.	MAF_USDA=1.667
NC_035101.1	47897470	.	C	G	.	.	MAF_USDA=5.0
NC_035101.1	47897482	.	C	A	.	.	MAF_INRAE=10.127;MAF_USDA=4.762
NC_035101.1	47897556	.	A	C	.	.	MAF_USDA=2.5
NC_035101.1	47897597	.	G	A	.	.	MAF_INRAE=6.962;MAF_USDA=11.905
NC_035101.1	47897601	.	A	T	.	.	MAF_INRAE=10.127;MAF_USDA=16.071
NC_035101.1	47897602	.	T	C	.	.	MAF_INRAE=8.333;MAF_USDA=16.071
NC_035101.1	47897649	.	C	A	.	.	MAF_USDA=7.647
NC_035101.1	47897660	.	C	G	.	.	MAF_USDA=1.765
NC_035101.1	47897739	.	A	T	.	.	MAF_INRAE=35.443;MAF_USDA=41.667
NC_035101.1	47897780	.	G	C	.	.	MAF_INRAE=10.127;MAF_USDA=7.059
NC_035101.1	47897781	.	G	A	.	.	MAF_INRAE=8.333;MAF_USDA=7.059
NC_035101.1	47897783	.	G	T	.	.	MAF_INRAE=8.333;MAF_USDA=7.059
NC_035101.1	47897816	.	A	G	.	.	MAF_INRAE=35.443;MAF_USDA=49.412
NC_035101.1	47897882	.	G	T	.	.	MAF_INRAE=10.127;MAF_USDA=15.882
NC_035101.1	47897883	.	G	T	.	.	MAF_INRAE=8.333;MAF_USDA=15.882
NC_035101.1	47897950	.	G	T	.	.	MAF_USDA=10.0
NC_035101.1	47898027	.	G	A	.	.	MAF_INRAE=30.38;MAF_USDA=4.098
NC_035101.1	47898053	.	T	G	.	.	MAF_USDA=3.529
NC_035101.1	47898072	.	G	T	.	.	MAF_INRAE=15.19;MAF_USDA=11.176
NC_035101.1	47898202	.	A	G	.	.	MAF_INRAE=24.684;MAF_USDA=25.294
NC_035101.1	47898235	.	C	T	.	.	MAF_USDA=3.279
NC_035101.1	47898252	.	G	T	.	.	MAF_INRAE=21.667;MAF_USDA=47.647
NC_035101.1	47898297	.	A	G	.	.	MAF_USDA=7.647
NC_035101.1	47898301	.	A	C	.	.	MAF_INRAE=15.0;MAF_USDA=31.176
NC_035101.1	47898336	.	C	T	.	.	MAF_USDA=6.471
NC_035101.1	47898430	.	G	A	.	.	MAF_INRAE=25.316;MAF_USDA=24.118
NC_035101.1	47898441	.	C	A	.	.	MAF_INRAE=25.316;MAF_USDA=24.118
NC_035101.1	47898449	.	A	C	.	.	MAF_INRAE=4.167
NC_035101.1	47898450	.	A	T	.	.	MAF_INRAE=25.316;MAF_USDA=24.118
NC_035101.1	47898474	.	T	C	.	.	MAF_INRAE=10.127;MAF_USDA=4.706
NC_035101.1	47898484	.	A	T	.	.	MAF_INRAE=10.127;MAF_USDA=4.706
NC_035101.1	47898487	.	C	A	.	.	MAF_INRAE=8.333;MAF_USDA=4.706
NC_035101.1	47898541	.	T	A	.	.	MAF_INRAE=35.443;MAF_USDA=47.059
NC_035101.1	47898683	.	G	A	.	.	MAF_USDA=1.639
NC_035101.1	47898692	.	G	A	.	.	MAF_USDA=2.353
NC_035101.1	47898704	.	T	G	.	.	MAF_INRAE=34.177;MAF_USDA=44.706
NC_035101.1	47898714	.	G	T	.	.	MAF_INRAE=24.684;MAF_USDA=35.882
NC_035101.1	47898771	.	G	C	.	.	MAF_USDA=1.639
NC_035101.1	47898824	.	G	A	.	.	MAF_USDA=3.529
NC_035101.1	47898846	.	T	A	.	.	MAF_USDA=1.639
NC_035101.1	47898869	.	G	A	.	.	MAF_INRAE=10.127;MAF_USDA=20.833
NC_035101.1	47898900	.	T	G	.	.	MAF_INRAE=34.81;MAF_USDA=42.262
NC_035101.1	47898931	.	G	A	.	.	MAF_INRAE=35.443;MAF_USDA=42.262
NC_035101.1	47898944	.	T	G	.	.	MAF_INRAE=25.316;MAF_USDA=36.905
NC_035101.1	47898948	.	C	T	.	.	MAF_INRAE=15.0;MAF_USDA=37.5
NC_035101.1	47898986	.	C	T	.	.	MAF_USDA=9.639
NC_035101.1	47899050	.	T	A	.	.	MAF_USDA=6.25
NC_035101.1	47899074	.	T	G	.	.	MAF_USDA=11.31
NC_035101.1	47899110	.	G	T	.	.	MAF_INRAE=10.0
NC_035101.1	47899111	.	T	C	.	.	MAF_INRAE=25.316;MAF_USDA=36.747
NC_035101.1	47899124	.	A	G	.	.	MAF_INRAE=25.316;MAF_USDA=36.145
NC_035101.1	47899129	.	G	T	.	.	MAF_INRAE=9.494;MAF_USDA=16.667
NC_035101.1	47899133	.	C	A	.	.	MAF_USDA=1.667
NC_035101.1	47899272	.	T	C	.	.	MAF_INRAE=6.962
NC_035101.1	47899289	.	C	A	.	.	MAF_USDA=37.5
NC_035101.1	47899413	.	G	A	.	.	MAF_USDA=6.557
NC_035101.1	47899439	.	T	A	.	.	MAF_USDA=31.25
NC_035101.1	47899440	.	G	T	.	.	MAF_USDA=29.167
NC_035101.1	47899441	.	C	G	.	.	MAF_USDA=29.167
NC_035101.1	47899501	.	T	A	.	.	MAF_INRAE=10.127;MAF_USDA=14.583
NC_035101.1	47899525	.	C	T	.	.	MAF_INRAE=8.333;MAF_USDA=6.471
NC_035101.1	47899528	.	G	C	.	.	MAF_INRAE=20.833;MAF_USDA=45.294
NC_035101.1	47899548	.	G	A	.	.	MAF_USDA=1.639
NC_035101.1	47899582	.	C	T	.	.	MAF_INRAE=10.127;MAF_USDA=18.235
NC_035101.1	47899587	.	C	T	.	.	MAF_INRAE=23.418;MAF_USDA=34.706
NC_035101.1	47899635	.	G	T	.	.	MAF_INRAE=10.127;MAF_USDA=18.235
NC_035101.1	47899707	.	A	T	.	.	MAF_INRAE=24.051;MAF_USDA=35.294
NC_035101.1	47899720	.	A	G	.	.	MAF_USDA=1.639
NC_035101.1	47899734	.	T	C	.	.	MAF_INRAE=18.987;MAF_USDA=9.412
NC_035101.1	47899758	.	T	C	.	.	MAF_INRAE=15.0
NC_035101.1	47899773	.	A	T	.	.	MAF_INRAE=35.443;MAF_USDA=29.167
NC_035101.1	47899775	.	C	A	.	.	MAF_INRAE=9.167;MAF_USDA=8.333
NC_035101.1	47899782	.	A	C	.	.	MAF_INRAE=35.443;MAF_USDA=33.333
NC_035101.1	47899785	.	G	T	.	.	MAF_USDA=4.762
NC_035101.1	47899838	.	T	G	.	.	MAF_INRAE=24.684;MAF_USDA=44.706
NC_035101.1	47899847	.	A	C	.	.	MAF_INRAE=24.684;MAF_USDA=35.882
NC_035101.1	47899860	.	A	G	.	.	MAF_INRAE=34.81;MAF_USDA=45.294
NC_035101.1	47899933	.	T	C	.	.	MAF_INRAE=25.316;MAF_USDA=35.882
NC_035101.1	47899954	.	G	T	.	.	MAF_INRAE=36.709;MAF_USDA=38.235
NC_035101.1	47899961	.	C	T	.	.	MAF_INRAE=10.127;MAF_USDA=6.471
NC_035101.1	47900087	.	A	G	.	.	MAF_USDA=1.639
NC_035101.1	47900105	.	T	C	.	.	MAF_INRAE=10.127;MAF_USDA=18.824
NC_035101.1	47900114	.	T	G	.	.	MAF_USDA=10.656
NC_035101.1	47900116	.	A	C	.	.	MAF_INRAE=25.316;MAF_USDA=35.294
NC_035101.1	47900182	.	G	T	.	.	MAF_INRAE=15.789;MAF_USDA=18.75
NC_035101.1	47900187	.	C	T	.	.	MAF_USDA=1.639
NC_035101.1	47900190	.	T	C	.	.	MAF_USDA=8.235
NC_035101.1	47900232	.	G	A	.	.	MAF_USDA=8.235
NC_035101.1	47900275	.	T	G	.	.	MAF_INRAE=10.0
NC_035101.1	47900295	.	G	A	.	.	MAF_INRAE=25.316;MAF_USDA=34.706
NC_035101.1	47900309	.	A	T	.	.	MAF_INRAE=34.81;MAF_USDA=45.294
NC_035101.1	47900344	.	C	A	.	.	MAF_INRAE=10.127;MAF_USDA=7.647
NC_035101.1	47900397	.	G	T	.	.	MAF_USDA=2.459
NC_035101.1	47900453	.	G	T	.	.	MAF_INRAE=25.316;MAF_USDA=34.706
NC_035101.1	47900481	.	A	C	.	.	MAF_INRAE=25.316;MAF_USDA=35.294
NC_035101.1	47900507	.	A	C	.	.	MAF_INRAE=25.316;MAF_USDA=34.706
NC_035101.1	47900622	.	A	C	.	.	MAF_USDA=2.459
NC_035101.1	47900680	.	G	A	.	.	MAF_INRAE=25.316;MAF_USDA=33.529
NC_035101.1	47900697	.	G	T	.	.	MAF_INRAE=25.316;MAF_USDA=34.118
NC_035101.1	47900704	.	C	T	.	.	MAF_USDA=1.639
NC_035101.1	47900738	.	C	T	.	.	MAF_INRAE=9.167
NC_035101.1	47900782	.	G	T	.	.	MAF_INRAE=36.842;MAF_USDA=12.295
NC_035101.1	47900838	.	G	A	.	.	MAF_INRAE=10.127;MAF_USDA=5.882
NC_035101.1	47900893	.	A	G	.	.	MAF_USDA=2.083
NC_035101.1	47901000	.	A	C	.	.	MAF_INRAE=15.0;MAF_USDA=47.917
NC_035101.1	47901008	.	C	T	.	.	MAF_INRAE=10.127;MAF_USDA=6.098
NC_035101.1	47901014	.	T	A	.	.	MAF_INRAE=25.316;MAF_USDA=28.049
NC_035101.1	47901076	.	G	C	.	.	MAF_INRAE=24.684;MAF_USDA=47.917
NC_035101.1	47901079	.	T	G	.	.	MAF_INRAE=14.167;MAF_USDA=47.917
NC_035101.1	47901087	.	T	G	.	.	MAF_USDA=2.586
NC_035101.1	47901122	.	G	A	.	.	MAF_USDA=1.724
NC_035101.1	47901229	.	T	C	.	.	MAF_INRAE=1.667
NC_035101.1	47901241	.	G	A	.	.	MAF_INRAE=13.333;MAF_USDA=47.917
NC_035101.1	47901366	.	G	T	.	.	MAF_INRAE=15.789;MAF_USDA=7.831
NC_035101.1	47901367	.	C	T	.	.	MAF_USDA=8.434
NC_035101.1	47901423	.	G	T	.	.	MAF_INRAE=15.789;MAF_USDA=6.627
NC_035101.1	47901536	.	T	C	.	.	MAF_USDA=11.667
NC_035101.1	47901570	.	C	A	.	.	MAF_INRAE=10.127;MAF_USDA=8.434
NC_035101.1	47901600	.	T	C	.	.	MAF_USDA=4.237
NC_035101.1	47901691	.	A	C	.	.	MAF_USDA=39.13
NC_035101.1	47901724	.	A	G	.	.	MAF_INRAE=11.392;MAF_USDA=12.5
NC_035101.1	47901779	.	C	A	.	.	MAF_INRAE=23.333
NC_035101.1	47901791	.	C	A	.	.	MAF_INRAE=10.127;MAF_USDA=8.434
NC_035101.1	47901826	.	C	T	.	.	MAF_USDA=8.333
NC_035101.1	47901861	.	G	T	.	.	MAF_INRAE=15.19;MAF_USDA=24.39
NC_035101.1	47901929	.	G	T	.	.	MAF_USDA=1.724
NC_035101.1	47901930	.	G	T	.	.	MAF_INRAE=10.127;MAF_USDA=20.122
NC_035101.1	47901976	.	TTGATGATCCC	TTGATGATCCA	.	.	MAF_USDA=4.167
NC_035101.1	47902025	.	A	G	.	.	MAF_USDA=4.167
NC_035101.1	47902036	.	G	A	.	.	MAF_INRAE=8.861;MAF_USDA=20.482
NC_035101.1	47902157	.	C	A	.	.	MAF_INRAE=30.38
NC_035101.1	47902158	.	A	C	.	.	MAF_INRAE=11.667;MAF_USDA=28.235
NC_035101.1	47902168	.	A	G	.	.	MAF_USDA=2.459
NC_035101.1	47902184	.	A	T	.	.	MAF_INRAE=10.0
NC_035101.1	47902225	.	T	C	.	.	MAF_INRAE=20.253;MAF_USDA=20.588
NC_035101.1	47902284	.	C	A	.	.	MAF_USDA=1.639
NC_035101.1	47902301	.	G	C	.	.	MAF_USDA=12.353
NC_035101.1	47902352	.	C	T	.	.	MAF_INRAE=10.127;MAF_USDA=8.235
NC_035101.1	47902414	.	T	A	.	.	MAF_INRAE=7.595;MAF_USDA=13.095
NC_035101.1	47902679	.	T	C	.	.	MAF_USDA=8.235
NC_035101.1	47902687	.	G	T	.	.	MAF_USDA=6.25
NC_035101.1	47902706	.	G	T	.	.	MAF_USDA=8.235
NC_035101.1	47902747	.	T	C	.	.	MAF_USDA=8.824
NC_035101.1	47902802	.	C	T	.	.	MAF_USDA=11.176
NC_035101.1	47902888	.	G	A	.	.	MAF_USDA=1.639
NC_035101.1	47902922	.	G	A	.	.	MAF_USDA=12.295
NC_035101.1	47902983	.	G	A	.	.	MAF_USDA=10.0
NC_035101.1	47902997	.	A	T	.	.	MAF_USDA=10.0
NC_035101.1	47903054	.	C	T	.	.	MAF_USDA=1.639
NC_035101.1	47903074	.	G	T	.	.	MAF_USDA=1.639
NC_035101.1	47903082	.	G	A	.	.	MAF_USDA=10.588
NC_035101.1	47903121	.	C	G	.	.	MAF_INRAE=9.167
NC_035101.1	47903126	.	G	A	.	.	MAF_USDA=2.353
NC_035101.1	47903128	.	A	G	.	.	MAF_USDA=21.176
NC_035101.1	47903208	.	A	T	.	.	MAF_USDA=20.588
NC_035101.1	47903209	.	A	C	.	.	MAF_USDA=20.588
NC_035101.1	47903254	.	A	T	.	.	MAF_INRAE=10.0
NC_035101.1	47903284	.	A	T	.	.	MAF_USDA=8.824
NC_035101.1	47903286	.	T	C	.	.	MAF_USDA=9.412
NC_035101.1	47903378	.	G	T	.	.	MAF_INRAE=37.5;MAF_USDA=2.459
NC_035101.1	47903406	.	A	G	.	.	MAF_USDA=20.0
NC_035101.1	47903555	.	G	A	.	.	MAF_INRAE=2.5;MAF_USDA=10.656
NC_035101.1	47903593	.	C	T	.	.	MAF_INRAE=45.57;MAF_USDA=45.882
NC_035101.1	47903621	.	T	C	.	.	MAF_INRAE=30.38;MAF_USDA=18.824
NC_035101.1	47903663	.	A	G	.	.	MAF_USDA=1.639
NC_035101.1	47903672	.	C	G	.	.	MAF_USDA=7.647
NC_035101.1	47903682	.	G	T	.	.	MAF_INRAE=18.987;MAF_USDA=23.529
NC_035101.1	47903715	.	C	A	.	.	MAF_USDA=1.639
NC_035101.1	47903788	.	G	T	.	.	MAF_USDA=8.333
NC_035101.1	47903819	.	G	A	.	.	MAF_INRAE=45.57;MAF_USDA=43.529
NC_035101.1	47903946	.	T	G	.	.	MAF_USDA=2.459
NC_035101.1	47903980	.	T	C	.	.	MAF_INRAE=45.57;MAF_USDA=40.588
NC_035101.1	47904079	.	C	T	.	.	MAF_INRAE=2.5
NC_035101.1	47904206	.	C	T	.	.	MAF_USDA=6.25
NC_035101.1	47904366	.	T	A	.	.	MAF_USDA=8.824
NC_035101.1	47904525	.	G	A	.	.	MAF_USDA=6.557
NC_035101.1	47904526	.	A	T	.	.	MAF_USDA=6.557
NC_035101.1	47904557	.	C	G	.	.	MAF_USDA=14.583
NC_035101.1	47904595	.	T	C	.	.	MAF_USDA=9.412
NC_035101.1	47904597	.	T	C	.	.	MAF_USDA=1.639
NC_035101.1	47904639	.	C	G	.	.	MAF_USDA=9.412
NC_035101.1	47904641	.	A	T	.	.	MAF_INRAE=3.333;MAF_USDA=6.557
NC_035101.1	47904683	.	C	A	.	.	MAF_USDA=6.25
NC_035101.1	47904695	.	G	C	.	.	MAF_USDA=2.459
NC_035101.1	47904699	.	A	G	.	.	MAF_USDA=8.824
NC_035101.1	47904706	.	G	C	.	.	MAF_INRAE=10.833;MAF_USDA=8.235
NC_035101.1	47904707	.	A	T	.	.	MAF_USDA=12.941
NC_035101.1	47904771	.	A	T	.	.	MAF_INRAE=30.38;MAF_USDA=5.738
NC_035101.1	47904788	.	C	T	.	.	MAF_USDA=1.639
NC_035101.1	47904794	.	A	G	.	.	MAF_INRAE=42.405;MAF_USDA=30.588
NC_035101.1	47904922	.	C	A	.	.	MAF_INRAE=2.5
NC_035101.1	47904983	.	T	G	.	.	MAF_USDA=6.557
NC_035101.1	47905022	.	T	A	.	.	MAF_INRAE=42.405;MAF_USDA=20.0
NC_035101.1	47905027	.	C	T	.	.	MAF_USDA=4.918
NC_035101.1	47905051	.	A	C	.	.	MAF_INRAE=17.089;MAF_USDA=10.588
NC_035101.1	47905149	.	A	C	.	.	MAF_USDA=1.639
NC_035101.1	47905335	.	G	C	.	.	MAF_USDA=9.412
NC_035101.1	47905347	.	G	T	.	.	MAF_USDA=11.475
NC_035101.1	47905432	.	A	T	.	.	MAF_USDA=4.918
NC_035101.1	47905442	.	G	T	.	.	MAF_INRAE=17.089;MAF_USDA=1.639
NC_035101.1	47905445	.	T	G	.	.	MAF_USDA=9.412
NC_035101.1	47905456	.	T	A	.	.	MAF_INRAE=42.405;MAF_USDA=29.167
NC_035101.1	47905500	.	C	T	.	.	MAF_INRAE=30.38;MAF_USDA=4.918
NC_035101.1	47905627	.	A	G	.	.	MAF_USDA=4.918
NC_035101.1	47905659	.	C	T	.	.	MAF_USDA=9.016
NC_035101.1	47905660	.	T	C	.	.	MAF_USDA=10.588
NC_035101.1	47905663	.	C	T	.	.	MAF_INRAE=10.833;MAF_USDA=7.647
NC_035101.1	47905691	.	G	T	.	.	MAF_USDA=11.176
NC_035101.1	47905693	.	G	A	.	.	MAF_USDA=8.197
NC_035101.1	47905702	.	C	T	.	.	MAF_INRAE=16.667;MAF_USDA=24.706
NC_035101.1	47905711	.	A	G	.	.	MAF_USDA=9.016
NC_035101.1	47905744	.	A	G	.	.	MAF_USDA=21.765
NC_035101.1	47905761	.	A	G	.	.	MAF_USDA=9.016
NC_035101.1	47905773	.	C	A	.	.	MAF_USDA=19.412
NC_035101.1	47905774	.	A	G	.	.	MAF_USDA=8.197
NC_035101.1	47905795	.	G	A	.	.	MAF_USDA=7.647
NC_035101.1	47905852	.	G	A	.	.	MAF_INRAE=2.5
NC_035101.1	47906102	.	A	G	.	.	MAF_USDA=1.639
NC_035101.1	47906166	.	G	A	.	.	MAF_USDA=10.656
NC_035101.1	47906184	.	G	A	.	.	MAF_INRAE=42.405;MAF_USDA=27.059
NC_035101.1	47906244	.	T	G	.	.	MAF_USDA=4.918
NC_035101.1	47906245	.	G	T	.	.	MAF_USDA=7.377
NC_035101.1	47906255	.	T	C	.	.	MAF_INRAE=42.405;MAF_USDA=27.647
NC_035101.1	47906276	.	T	G	.	.	MAF_USDA=1.639
NC_035101.1	47906305	.	C	T	.	.	MAF_INRAE=27.215;MAF_USDA=24.706
NC_035101.1	47906327	.	T	A	.	.	MAF_USDA=7.377
NC_035101.1	47906333	.	C	T	.	.	MAF_INRAE=15.19;MAF_USDA=11.176
NC_035101.1	47906397	.	C	A	.	.	MAF_USDA=1.639
NC_035101.1	47906454	.	T	A	.	.	MAF_USDA=9.412
NC_035101.1	47906456	.	T	A	.	.	MAF_USDA=1.639
NC_035101.1	47906493	.	A	C	.	.	MAF_USDA=2.083
NC_035101.1	47906515	.	G	A	.	.	MAF_INRAE=15.823;MAF_USDA=13.529
NC_035101.1	47906631	.	G	A	.	.	MAF_USDA=10.714
NC_035101.1	47906662	.	C	T	.	.	MAF_USDA=1.667
NC_035101.1	47906663	.	G	A	.	.	MAF_USDA=2.976
NC_035101.1	47906762	.	A	C	.	.	MAF_USDA=10.714
NC_035101.1	47906785	.	T	G	.	.	MAF_USDA=5.0
NC_035101.1	47906838	.	G	T	.	.	MAF_USDA=5.0
NC_035101.1	47906860	.	T	C	.	.	MAF_USDA=10.714
NC_035101.1	47906906	.	A	G	.	.	MAF_INRAE=15.19;MAF_USDA=43.75
NC_035101.1	47906965	.	C	A	.	.	MAF_INRAE=36.842;MAF_USDA=27.381
NC_035101.1	47906994	.	A	C	.	.	MAF_USDA=3.333
NC_035101.1	47907058	.	T	A	.	.	MAF_USDA=7.143
NC_035101.1	47907068	.	A	G	.	.	MAF_USDA=5.0
NC_035101.1	47907075	.	A	T	.	.	MAF_USDA=7.143
NC_035101.1	47907079	.	T	A	.	.	MAF_INRAE=36.076;MAF_USDA=16.667
NC_035101.1	47907098	.	A	C	.	.	MAF_USDA=9.524
NC_035101.1	47907137	.	C	T	.	.	MAF_USDA=1.667
NC_035101.1	47907173	.	T	A	.	.	MAF_USDA=2.381
NC_035101.1	47907205	.	G	T	.	.	MAF_INRAE=27.215;MAF_USDA=44.643
NC_035101.1	47907226	.	G	A	.	.	MAF_USDA=5.952
NC_035101.1	47907241	.	G	C	.	.	MAF_USDA=4.237
NC_035101.1	47907295	.	T	G	.	.	MAF_USDA=4.167
NC_035101.1	47907332	.	T	C	.	.	MAF_INRAE=41.772;MAF_USDA=27.976
NC_035101.1	47907364	.	G	A	.	.	MAF_USDA=1.667
NC_035101.1	47907366	.	C	A	.	.	MAF_USDA=9.167
NC_035101.1	47907450	.	A	C	.	.	MAF_USDA=1.667
NC_035101.1	47907514	.	A	C	.	.	MAF_USDA=2.083
NC_035101.1	47907532	.	T	G	.	.	MAF_INRAE=31.013;MAF_USDA=5.0
NC_035101.1	47907544	.	A	G	.	.	MAF_USDA=2.5
NC_035101.1	47907597	.	T	A	.	.	MAF_INRAE=29.747;MAF_USDA=6.667
NC_035101.1	47907677	.	C	T	.	.	MAF_USDA=5.0
NC_035101.1	47907790	.	G	T	.	.	MAF_USDA=1.786
NC_035101.1	47907804	.	T	G	.	.	MAF_USDA=1.639
NC_035101.1	47907825	.	G	A	.	.	MAF_USDA=8.235
NC_035101.1	47907837	.	G	T	.	.	MAF_INRAE=36.842;MAF_USDA=11.475
NC_035101.1	47907838	.	A	T	.	.	MAF_USDA=11.475
NC_035101.1	47907877	.	C	T	.	.	MAF_INRAE=5.696;MAF_USDA=5.738
NC_035101.1	47907921	.	A	G	.	.	MAF_USDA=11.176
NC_035101.1	47907965	.	C	T	.	.	MAF_USDA=1.639
NC_035101.1	47907980	.	C	G	.	.	MAF_INRAE=24.051;MAF_USDA=9.836
NC_035101.1	47908037	.	C	A	.	.	MAF_USDA=4.167
NC_035101.1	47908181	.	C	T	.	.	MAF_USDA=1.639
NC_035101.1	47908222	.	C	A	.	.	MAF_INRAE=24.051;MAF_USDA=10.656
NC_035101.1	47908304	.	G	T	.	.	MAF_USDA=10.588
NC_035101.1	47908318	.	T	G	.	.	MAF_USDA=4.918
NC_035101.1	47908333	.	C	A	.	.	MAF_USDA=10.588
NC_035101.1	47908349	.	C	T	.	.	MAF_USDA=2.083
NC_035101.1	47908379	.	G	T	.	.	MAF_USDA=2.459
NC_035101.1	47908429	.	C	T	.	.	MAF_USDA=4.918
NC_035101.1	47908480	.	C	A	.	.	MAF_USDA=2.459
NC_035101.1	47908489	.	C	T	.	.	MAF_USDA=2.459
NC_035101.1	47908501	.	G	A	.	.	MAF_INRAE=30.38;MAF_USDA=23.529
NC_035101.1	47908617	.	C	T	.	.	MAF_INRAE=9.167
NC_035101.1	47908726	.	T	C	.	.	MAF_USDA=1.639
NC_035101.1	47908727	.	C	T	.	.	MAF_USDA=1.639
NC_035101.1	47908805	.	A	C	.	.	MAF_USDA=2.459
NC_035101.1	47908835	.	T	A	.	.	MAF_USDA=1.639
NC_035101.1	47908858	.	T	C	.	.	MAF_INRAE=30.38;MAF_USDA=7.377
NC_035101.1	47908883	.	G	T	.	.	MAF_USDA=1.639
NC_035101.1	47908886	.	G	T	.	.	MAF_USDA=4.918
NC_035101.1	47908896	.	G	A	.	.	MAF_USDA=8.235
NC_035101.1	47908929	.	T	C	.	.	MAF_USDA=5.738
NC_035101.1	47908971	.	C	T	.	.	MAF_INRAE=24.051;MAF_USDA=9.836
NC_035101.1	47908979	.	C	A	.	.	MAF_INRAE=18.354;MAF_USDA=18.824
NC_035101.1	47909023	.	C	T	.	.	MAF_USDA=4.918
NC_035101.1	47909033	.	G	A	.	.	MAF_USDA=4.918
NC_035101.1	47909066	.	G	A	.	.	MAF_USDA=7.377
NC_035101.1	47909122	.	G	A	.	.	MAF_INRAE=10.833;MAF_USDA=8.235
NC_035101.1	47909129	.	C	T	.	.	MAF_USDA=1.639
NC_035101.1	47909131	.	T	C	.	.	MAF_USDA=10.588
NC_035101.1	47909163	.	T	C	.	.	MAF_USDA=5.294
NC_035101.1	47909243	.	G	A	.	.	MAF_INRAE=15.789
NC_035101.1	47909247	.	C	T	.	.	MAF_USDA=5.738
NC_035101.1	47909259	.	C	T	.	.	MAF_USDA=8.824
NC_035101.1	47909320	.	G	A	.	.	MAF_INRAE=6.329;MAF_USDA=6.471
NC_035101.1	47909364	.	C	T	.	.	MAF_INRAE=13.333
NC_035101.1	47909380	.	A	G	.	.	MAF_INRAE=2.5;MAF_USDA=1.639
NC_035101.1	47909528	.	G	A	.	.	MAF_USDA=4.918
NC_035101.1	47909548	.	C	T	.	.	MAF_INRAE=27.215;MAF_USDA=25.882
NC_035101.1	47909549	.	C	A	.	.	MAF_INRAE=30.38;MAF_USDA=7.377
NC_035101.1	47909579	.	A	T	.	.	MAF_USDA=1.639
NC_035101.1	47909609	.	C	T	.	.	MAF_USDA=2.459
NC_035101.1	47909762	.	C	G	.	.	MAF_USDA=1.639
NC_035101.1	47909830	.	G	A	.	.	MAF_USDA=9.016
NC_035101.1	47909899	.	G	A	.	.	MAF_USDA=1.639
NC_035101.1	47909967	.	C	A	.	.	MAF_INRAE=27.215;MAF_USDA=48.824
NC_035101.1	47910048	.	C	T	.	.	MAF_USDA=1.639
NC_035101.1	47910088	.	T	C	.	.	MAF_USDA=5.738
NC_035101.1	47910116	.	C	T	.	.	MAF_USDA=5.0
NC_035101.1	47910217	.	G	C	.	.	MAF_INRAE=13.333
NC_035101.1	47910224	.	A	G	.	.	MAF_USDA=1.639
NC_035101.1	47910251	.	T	C	.	.	MAF_INRAE=24.051;MAF_USDA=10.656
NC_035101.1	47910299	.	A	C	.	.	MAF_USDA=8.197
NC_035101.1	47910392	.	A	G	.	.	MAF_USDA=6.557
NC_035101.1	47910405	.	A	G	.	.	MAF_USDA=8.197
NC_035101.1	47910409	.	A	C	.	.	MAF_USDA=2.353
NC_035101.1	47910415	.	G	A	.	.	MAF_USDA=8.235
NC_035101.1	47910462	.	A	G	.	.	MAF_USDA=1.639
NC_035101.1	47910465	.	T	G	.	.	MAF_USDA=1.639
NC_035101.1	47910466	.	C	A	.	.	MAF_USDA=1.639
NC_035101.1	47910467	.	A	C	.	.	MAF_USDA=1.639
NC_035101.1	47910469	.	T	C	.	.	MAF_INRAE=30.38;MAF_USDA=14.118
NC_035101.1	47910481	.	G	T	.	.	MAF_USDA=6.25
NC_035101.1	47910483	.	A	G	.	.	MAF_USDA=1.639
NC_035101.1	47910485	.	G	A	.	.	MAF_USDA=7.377
NC_035101.1	47910494	.	G	A	.	.	MAF_USDA=1.639
NC_035101.1	47910506	.	A	G	.	.	MAF_USDA=1.639
NC_035101.1	47910516	.	A	C	.	.	MAF_USDA=5.738
NC_035101.1	47910521	.	T	C	.	.	MAF_USDA=7.377
NC_035101.1	47910577	.	A	T	.	.	MAF_INRAE=27.848;MAF_USDA=48.824
NC_035101.1	47910625	.	A	T	.	.	MAF_USDA=4.918
NC_035101.1	47910690	.	A	C	.	.	MAF_USDA=6.471
NC_035101.1	47910696	.	A	G	.	.	MAF_USDA=1.639
NC_035101.1	47910729	.	T	G	.	.	MAF_USDA=2.353
NC_035101.1	47910737	.	C	G	.	.	MAF_USDA=5.738
NC_035101.1	47910738	.	C	T	.	.	MAF_USDA=1.639
NC_035101.1	47911055	.	C	A	.	.	MAF_USDA=5.738
NC_035101.1	47911056	.	T	A	.	.	MAF_USDA=1.639
NC_035101.1	47911061	.	C	T	.	.	MAF_INRAE=22.785;MAF_USDA=10.656
NC_035101.1	47911083	.	G	A	.	.	MAF_USDA=4.918
NC_035101.1	47911093	.	T	C	.	.	MAF_USDA=4.918
NC_035101.1	47911199	.	A	C	.	.	MAF_USDA=7.377
NC_035101.1	47911271	.	G	A	.	.	MAF_USDA=3.333
NC_035101.1	47911309	.	C	A	.	.	MAF_USDA=10.714
NC_035101.1	47911335	.	T	A	.	.	MAF_USDA=5.0
NC_035101.1	47911383	.	T	G	.	.	MAF_USDA=1.667
NC_035101.1	47911407	.	A	T	.	.	MAF_USDA=8.333
NC_035101.1	47911544	.	A	C	.	.	MAF_INRAE=30.38;MAF_USDA=7.377
NC_035101.1	47911556	.	G	A	.	.	MAF_USDA=10.656
NC_035101.1	47911619	.	C	T	.	.	MAF_INRAE=27.215;MAF_USDA=32.941
NC_035101.1	47911648	.	C	T	.	.	MAF_USDA=1.639
NC_035101.1	47911672	.	C	A	.	.	MAF_USDA=1.639
NC_035101.1	47911690	.	T	A	.	.	MAF_USDA=8.235
NC_035101.1	47911754	.	T	A	.	.	MAF_INRAE=18.354;MAF_USDA=19.412
NC_035101.1	47911756	.	A	T	.	.	MAF_INRAE=19.167;MAF_USDA=19.412
NC_035101.1	47911772	.	T	G	.	.	MAF_INRAE=27.215;MAF_USDA=25.882
NC_035101.1	47911804	.	T	C	.	.	MAF_INRAE=27.215;MAF_USDA=25.882
NC_035101.1	47911838	.	C	T	.	.	MAF_USDA=2.941
NC_035101.1	47911852	.	G	T	.	.	MAF_USDA=6.557
NC_035101.1	47911889	.	G	A	.	.	MAF_INRAE=30.38;MAF_USDA=21.765
NC_035101.1	47911903	.	A	T	.	.	MAF_USDA=4.098
NC_035101.1	47912006	.	T	G	.	.	MAF_INRAE=10.127;MAF_USDA=4.706
NC_035101.1	47912030	.	A	C	.	.	MAF_INRAE=36.709;MAF_USDA=47.059
NC_035101.1	47912039	.	G	A	.	.	MAF_USDA=5.738
NC_035101.1	47912094	.	T	G	.	.	MAF_USDA=3.279
NC_035101.1	47912260	.	A	G	.	.	MAF_USDA=6.557
NC_035101.1	47912306	.	G	A	.	.	MAF_USDA=7.647
NC_035101.1	47912317	.	T	C	.	.	MAF_USDA=1.639
NC_035101.1	47912349	.	T	C	.	.	MAF_USDA=2.459
NC_035101.1	47912381	.	T	G	.	.	MAF_INRAE=27.215;MAF_USDA=24.118
NC_035101.1	47912485	.	G	A	.	.	MAF_USDA=7.5
NC_035101.1	47912653	.	T	C	.	.	MAF_USDA=4.918
NC_035101.1	47912826	.	T	A	.	.	MAF_INRAE=10.127;MAF_USDA=1.639
NC_035101.1	47912837	.	A	G	.	.	MAF_USDA=1.639
NC_035101.1	47912877	.	A	T	.	.	MAF_USDA=1.639
NC_035101.1	47912887	.	T	C	.	.	MAF_USDA=5.0
NC_035101.1	47912990	.	G	T	.	.	MAF_USDA=2.353
NC_035101.1	47913072	.	C	G	.	.	MAF_USDA=2.083
NC_035101.1	47913101	.	T	A	.	.	MAF_USDA=7.377
NC_035101.1	47913117	.	A	G	.	.	MAF_USDA=4.918
NC_035101.1	47913155	.	G	C	.	.	MAF_INRAE=29.747;MAF_USDA=9.016
NC_035101.1	47913178	.	T	G	.	.	MAF_USDA=1.695
NC_035101.1	47913228	.	T	A	.	.	MAF_USDA=3.279
NC_035101.1	47913237	.	G	A	.	.	MAF_USDA=3.279
NC_035101.1	47913238	.	G	T	.	.	MAF_USDA=3.279
NC_035101.1	47913289	.	G	T	.	.	MAF_USDA=2.083
NC_035101.1	47913315	.	A	T	.	.	MAF_USDA=2.083
NC_035101.1	47913320	.	G	T	.	.	MAF_USDA=2.083
NC_035101.1	47913404	.	C	T	.	.	MAF_USDA=1.639
NC_035101.1	47913468	.	T	C	.	.	MAF_USDA=3.279
NC_035101.1	47913579	.	A	C	.	.	MAF_USDA=13.529
NC_035101.1	47913588	.	T	C	.	.	MAF_USDA=12.941
NC_035101.1	47913631	.	T	A	.	.	MAF_USDA=2.381
NC_035101.1	47913640	.	G	A	.	.	MAF_USDA=2.5
NC_035101.1	47913664	.	T	A	.	.	MAF_USDA=2.5
NC_035101.1	47913682	.	A	T	.	.	MAF_USDA=10.714
NC_035101.1	47913717	.	C	T	.	.	MAF_USDA=12.941
NC_035101.1	47913847	.	T	A	.	.	MAF_USDA=3.279
NC_035101.1	47913848	.	T	A	.	.	MAF_USDA=3.279
NC_035101.1	47913861	.	T	C	.	.	MAF_USDA=10.588
NC_035101.1	47913881	.	C	T	.	.	MAF_USDA=1.639
NC_035101.1	47913885	.	C	A	.	.	MAF_INRAE=10.127;MAF_USDA=4.706
NC_035101.1	47913893	.	A	C	.	.	MAF_INRAE=18.354;MAF_USDA=19.412
NC_035101.1	47913912	.	T	A	.	.	MAF_INRAE=42.405;MAF_USDA=30.0
NC_035101.1	47913922	.	G	T	.	.	MAF_USDA=2.353
NC_035101.1	47913952	.	G	A	.	.	MAF_USDA=4.167
NC_035101.1	47913964	.	G	A	.	.	MAF_INRAE=2.5
NC_035101.1	47914009	.	G	A	.	.	MAF_INRAE=2.5
NC_035101.1	47914102	.	C	T	.	.	MAF_INRAE=30.38;MAF_USDA=13.934
NC_035101.1	47914123	.	G	A	.	.	MAF_USDA=2.459
NC_035101.1	47914366	.	T	C	.	.	MAF_USDA=22.353
NC_035101.1	47914450	.	G	A	.	.	MAF_USDA=1.639
NC_035101.1	47914490	.	T	G	.	.	MAF_USDA=22.353
NC_035101.1	47914538	.	C	A	.	.	MAF_USDA=3.529
NC_035101.1	47914586	.	T	C	.	.	MAF_USDA=21.765
NC_035101.1	47914661	.	A	G	.	.	MAF_INRAE=30.38;MAF_USDA=15.574
NC_035101.1	47914728	.	T	G	.	.	MAF_INRAE=42.405;MAF_USDA=31.765
NC_035101.1	47914736	.	G	C	.	.	MAF_INRAE=42.405;MAF_USDA=33.529
NC_035101.1	47914776	.	C	A	.	.	MAF_INRAE=43.038;MAF_USDA=33.529
NC_035101.1	47914784	.	G	A	.	.	MAF_INRAE=43.038;MAF_USDA=34.118
NC_035101.1	47914805	.	T	C	.	.	MAF_INRAE=17.089;MAF_USDA=1.639
NC_035101.1	47914807	.	T	G	.	.	MAF_INRAE=43.038;MAF_USDA=41.765
NC_035101.1	47914824	.	T	C	.	.	MAF_USDA=10.0
NC_035101.1	47914903	.	G	A	.	.	MAF_USDA=4.706
NC_035101.1	47914964	.	C	T	.	.	MAF_INRAE=36.667
NC_035101.1	47915015	.	C	T	.	.	MAF_INRAE=30.38;MAF_USDA=34.706
NC_035101.1	47915057	.	G	T	.	.	MAF_USDA=8.824
NC_035101.1	47915084	.	A	G	.	.	MAF_USDA=10.0
NC_035101.1	47915105	.	A	G	.	.	MAF_USDA=8.824
NC_035101.1	47915142	.	G	A	.	.	MAF_USDA=2.459
NC_035101.1	47915217	.	A	T	.	.	MAF_INRAE=42.405;MAF_USDA=43.529
NC_035101.1	47915261	.	G	A	.	.	MAF_INRAE=42.405;MAF_USDA=32.941
NC_035101.1	47915289	.	C	T	.	.	MAF_INRAE=15.789;MAF_USDA=18.75
NC_035101.1	47915313	.	A	T	.	.	MAF_USDA=2.459
NC_035101.1	47915455	.	G	A	.	.	MAF_INRAE=6.329;MAF_USDA=6.557
NC_035101.1	47915495	.	T	G	.	.	MAF_USDA=18.824
NC_035101.1	47915503	.	G	A	.	.	MAF_INRAE=29.747;MAF_USDA=14.754
NC_035101.1	47915588	.	C	T	.	.	MAF_USDA=2.459
NC_035101.1	47915646	.	G	A	.	.	MAF_INRAE=30.38;MAF_USDA=4.918
NC_035101.1	47915650	.	G	T	.	.	MAF_INRAE=38.333;MAF_USDA=32.353
NC_035101.1	47915677	.	G	T	.	.	MAF_INRAE=17.722;MAF_USDA=6.557
NC_035101.1	47915759	.	C	T	.	.	MAF_USDA=2.459
NC_035101.1	47915793	.	A	G	.	.	MAF_INRAE=30.38;MAF_USDA=31.148
NC_035101.1	47915828	.	C	T	.	.	MAF_USDA=1.765
NC_035101.1	47915837	.	G	T	.	.	MAF_USDA=12.941
NC_035101.1	47915861	.	G	A	.	.	MAF_INRAE=42.405;MAF_USDA=22.941
NC_035101.1	47915922	.	C	T	.	.	MAF_USDA=2.353
NC_035101.1	47915971	.	G	A	.	.	MAF_INRAE=25.316;MAF_USDA=30.588
NC_035101.1	47915975	.	C	T	.	.	MAF_INRAE=30.38;MAF_USDA=29.508
NC_035101.1	47915993	.	A	C	.	.	MAF_INRAE=30.38;MAF_USDA=29.508
NC_035101.1	47916096	.	A	G	.	.	MAF_USDA=1.639
NC_035101.1	47916097	.	T	A	.	.	MAF_INRAE=36.842;MAF_USDA=29.412
NC_035101.1	47916098	.	A	G	.	.	MAF_USDA=29.412
NC_035101.1	47918232	.	T	G	.	.	MAF_USDA=20.0
NC_035101.1	47918235	.	A	C	.	.	MAF_USDA=1.667
NC_035101.1	47918239	.	C	T	.	.	MAF_USDA=1.667
NC_035101.1	47918242	.	G	T	.	.	MAF_USDA=22.951
NC_035101.1	47918264	.	C	T	.	.	MAF_USDA=1.639
NC_035101.1	47918320	.	G	T	.	.	MAF_USDA=1.639
NC_035101.1	47918458	.	C	A	.	.	MAF_INRAE=10.127;MAF_USDA=4.706
NC_035101.1	47918466	.	T	A	.	.	MAF_USDA=10.588
NC_035101.1	47918549	.	C	T	.	.	MAF_USDA=2.459
NC_035101.1	47918552	.	T	A	.	.	MAF_INRAE=31.013;MAF_USDA=42.353
NC_035101.1	47918746	.	G	T	.	.	MAF_USDA=5.294
NC_035101.1	47918793	.	C	A	.	.	MAF_USDA=1.639
NC_035101.1	47918797	.	T	C	.	.	MAF_INRAE=31.013;MAF_USDA=30.328
NC_035101.1	47918888	.	C	T	.	.	MAF_INRAE=31.013;MAF_USDA=41.667
NC_035101.1	47918889	.	A	G	.	.	MAF_USDA=20.833
NC_035101.1	47918901	.	C	T	.	.	MAF_USDA=1.639
NC_035101.1	47918930	.	C	A	.	.	MAF_INRAE=36.842
NC_035101.1	47918962	.	T	C	.	.	MAF_INRAE=31.013;MAF_USDA=13.934
NC_035101.1	47918970	.	A	G	.	.	MAF_INRAE=31.013;MAF_USDA=13.934
NC_035101.1	47919018	.	G	T	.	.	MAF_USDA=20.0
NC_035101.1	47919058	.	C	T	.	.	MAF_USDA=2.459
NC_035101.1	47919075	.	A	T	.	.	MAF_INRAE=6.329;MAF_USDA=6.557
NC_035101.1	47919088	.	C	T	.	.	MAF_USDA=6.557
NC_035101.1	47919120	.	C	T	.	.	MAF_INRAE=6.329;MAF_USDA=6.557
NC_035101.1	47919198	.	C	A	.	.	MAF_USDA=1.639
NC_035101.1	47919233	.	C	A	.	.	MAF_USDA=2.459
NC_035101.1	47919234	.	A	T	.	.	MAF_USDA=2.459
NC_035101.1	47919246	.	A	G	.	.	MAF_USDA=20.588
NC_035101.1	47919254	.	C	A	.	.	MAF_USDA=1.639
NC_035101.1	47919255	.	C	A	.	.	MAF_USDA=1.639
NC_035101.1	47919281	.	A	T	.	.	MAF_USDA=19.412
NC_035101.1	47919290	.	G	A	.	.	MAF_INRAE=27.215;MAF_USDA=25.294
NC_035101.1	47919300	.	C	T	.	.	MAF_USDA=19.412
NC_035101.1	47919302	.	T	A	.	.	MAF_USDA=19.412
NC_035101.1	47919303	.	C	A	.	.	MAF_USDA=19.412
NC_035101.1	47919323	.	G	A	.	.	MAF_INRAE=31.013;MAF_USDA=30.328
NC_035101.1	47919327	.	C	T	.	.	MAF_USDA=2.459
NC_035101.1	47919338	.	C	T	.	.	MAF_INRAE=31.013;MAF_USDA=29.508
NC_035101.1	47919385	.	C	A	.	.	MAF_INRAE=27.215;MAF_USDA=25.294
NC_035101.1	47919428	.	C	T	.	.	MAF_INRAE=6.329;MAF_USDA=5.738
NC_035101.1	47919453	.	T	C	.	.	MAF_USDA=8.824
NC_035101.1	47919520	.	C	A	.	.	MAF_INRAE=27.215;MAF_USDA=28.235
NC_035101.1	47919538	.	G	A	.	.	MAF_USDA=10.588
NC_035101.1	47919633	.	G	T	.	.	MAF_INRAE=6.329;MAF_USDA=6.557
NC_035101.1	47919634	.	C	T	.	.	MAF_INRAE=42.5;MAF_USDA=32.353
NC_035101.1	47919730	.	C	A	.	.	MAF_INRAE=31.013;MAF_USDA=30.328
NC_035101.1	47919785	.	A	T	.	.	MAF_INRAE=5.263;MAF_USDA=26.23
NC_035101.1	47919810	.	C	A	.	.	MAF_INRAE=5.263;MAF_USDA=24.59
NC_035101.1	47919817	.	T	C	.	.	MAF_INRAE=42.405;MAF_USDA=31.967
NC_035101.1	47919818	.	T	C	.	.	MAF_INRAE=15.833;MAF_USDA=40.984
NC_035101.1	47919851	.	T	C	.	.	MAF_INRAE=29.747;MAF_USDA=27.869
NC_035101.1	47919911	.	G	T	.	.	MAF_INRAE=30.38;MAF_USDA=30.328
NC_035101.1	47919944	.	T	C	.	.	MAF_INRAE=15.19;MAF_USDA=12.941
NC_035101.1	47919961	.	T	C	.	.	MAF_USDA=10.0
NC_035101.1	47919976	.	C	T	.	.	MAF_USDA=1.639
NC_035101.1	47920122	.	G	A	.	.	MAF_INRAE=31.013;MAF_USDA=41.176
NC_035101.1	47920159	.	G	A	.	.	MAF_USDA=20.588
NC_035101.1	47920242	.	A	C	.	.	MAF_USDA=8.333
NC_035101.1	47920261	.	A	T	.	.	MAF_USDA=20.588
NC_035101.1	47920290	.	T	G	.	.	MAF_USDA=1.639
NC_035101.1	47920306	.	T	A	.	.	MAF_USDA=4.918
NC_035101.1	47920308	.	A	G	.	.	MAF_USDA=20.588
NC_035101.1	47920314	.	T	A	.	.	MAF_INRAE=31.013;MAF_USDA=15.574
NC_035101.1	47920417	.	C	T	.	.	MAF_USDA=2.459
NC_035101.1	47920467	.	G	A	.	.	MAF_USDA=1.639
NC_035101.1	47920493	.	T	G	.	.	MAF_INRAE=27.848;MAF_USDA=27.059
NC_035101.1	47920495	.	C	A	.	.	MAF_USDA=20.588
NC_035101.1	47920497	.	A	T	.	.	MAF_USDA=20.0
NC_035101.1	47920545	.	T	C	.	.	MAF_USDA=21.176
NC_035101.1	47920609	.	A	G	.	.	MAF_USDA=21.765
NC_035101.1	47920627	.	A	G	.	.	MAF_USDA=2.353
NC_035101.1	47920644	.	C	T	.	.	MAF_USDA=20.588
NC_035101.1	47920763	.	G	A	.	.	MAF_INRAE=10.0;MAF_USDA=7.647
NC_035101.1	47920870	.	T	A	.	.	MAF_USDA=20.0
NC_035101.1	47920918	.	G	A	.	.	MAF_USDA=19.643
NC_035101.1	47920948	.	T	A	.	.	MAF_USDA=19.643
NC_035101.1	47920966	.	T	G	.	.	MAF_INRAE=6.329;MAF_USDA=4.918
NC_035101.1	47920983	.	A	C	.	.	MAF_USDA=9.836
NC_035101.1	47921003	.	C	T	.	.	MAF_USDA=28.689
NC_035101.1	47921035	.	T	C	.	.	MAF_USDA=1.639
NC_035101.1	47921036	.	G	A	.	.	MAF_USDA=1.639
NC_035101.1	47921048	.	T	C	.	.	MAF_USDA=20.588
NC_035101.1	47921089	.	C	T	.	.	MAF_INRAE=36.842;MAF_USDA=12.295
NC_035101.1	47921134	.	C	A	.	.	MAF_USDA=1.639
NC_035101.1	47921139	.	C	T	.	.	MAF_USDA=6.25
NC_035101.1	47921168	.	C	T	.	.	MAF_INRAE=6.329;MAF_USDA=4.118
NC_035101.1	47921193	.	G	A	.	.	MAF_USDA=11.765
NC_035101.1	47921220	.	C	T	.	.	MAF_USDA=1.639
NC_035101.1	47921314	.	G	A	.	.	MAF_USDA=2.941
NC_035101.1	47921319	.	T	G	.	.	MAF_INRAE=36.842;MAF_USDA=33.333
NC_035101.1	47921417	.	C	A	.	.	MAF_USDA=20.588
NC_035101.1	47921607	.	A	G	.	.	MAF_USDA=16.667
NC_035101.1	47921661	.	A	C	.	.	MAF_INRAE=36.709;MAF_USDA=16.667
NC_035101.1	47921662	.	T	A	.	.	MAF_INRAE=17.5;MAF_USDA=37.5
NC_035101.1	47921668	.	A	G	.	.	MAF_USDA=4.167
NC_035101.1	47921677	.	C	T	.	.	MAF_USDA=20.588
NC_035101.1	47921681	.	A	G	.	.	MAF_USDA=1.639
NC_035101.1	47921762	.	T	C	.	.	MAF_USDA=21.765
NC_035101.1	47921822	.	C	A	.	.	MAF_USDA=5.882
NC_035101.1	47922011	.	A	G	.	.	MAF_USDA=20.588
NC_035101.1	47922032	.	C	T	.	.	MAF_USDA=1.639
NC_035101.1	47922055	.	C	T	.	.	MAF_USDA=20.588
NC_035101.1	47922099	.	C	A	.	.	MAF_INRAE=3.333;MAF_USDA=1.639
NC_035101.1	47922100	.	T	C	.	.	MAF_USDA=21.176
NC_035101.1	47922130	.	C	T	.	.	MAF_USDA=1.639
NC_035101.1	47922164	.	T	C	.	.	MAF_USDA=5.882
NC_035101.1	47922226	.	G	C	.	.	MAF_USDA=20.588
NC_035101.1	47922227	.	T	G	.	.	MAF_INRAE=18.333;MAF_USDA=18.824
NC_035101.1	47922228	.	A	G	.	.	MAF_USDA=1.639
NC_035101.1	47922335	.	C	T	.	.	MAF_INRAE=41.772;MAF_USDA=31.176
NC_035101.1	47922338	.	G	T	.	.	MAF_INRAE=3.333;MAF_USDA=4.098
NC_035101.1	47922396	.	C	T	.	.	MAF_INRAE=10.0;MAF_USDA=8.333
NC_035101.1	47922441	.	C	A	.	.	MAF_INRAE=41.772;MAF_USDA=30.357
NC_035101.1	47922458	.	T	A	.	.	MAF_USDA=20.833
NC_035101.1	47922493	.	G	T	.	.	MAF_INRAE=41.772;MAF_USDA=31.176
NC_035101.1	47922530	.	T	C	.	.	MAF_USDA=2.459
NC_035101.1	47922533	.	T	C	.	.	MAF_USDA=8.824
NC_035101.1	47922620	.	C	T	.	.	MAF_USDA=1.639
NC_035101.1	47922672	.	G	T	.	.	MAF_INRAE=3.333;MAF_USDA=1.639
NC_035101.1	47922712	.	T	G	.	.	MAF_INRAE=17.722;MAF_USDA=5.882
NC_035101.1	47922750	.	C	T	.	.	MAF_INRAE=31.013;MAF_USDA=42.262
NC_035101.1	47922768	.	A	T	.	.	MAF_USDA=2.459
NC_035101.1	47922794	.	C	T	.	.	MAF_USDA=1.639
NC_035101.1	47922897	.	T	G	.	.	MAF_USDA=18.852
NC_035101.1	47922918	.	G	A	.	.	MAF_INRAE=31.013;MAF_USDA=39.412
NC_035101.1	47922952	.	C	T	.	.	MAF_INRAE=37.5;MAF_USDA=1.639
NC_035101.1	47922969	.	G	A	.	.	MAF_USDA=1.639
NC_035101.1	47922988	.	C	T	.	.	MAF_USDA=6.471
NC_035101.1	47923016	.	A	C	.	.	MAF_INRAE=31.013;MAF_USDA=17.213
NC_035101.1	47923042	.	A	G	.	.	MAF_USDA=20.0
NC_035101.1	47923046	.	G	C	.	.	MAF_USDA=16.667
NC_035101.1	47923079	.	C	A	.	.	MAF_USDA=1.639
NC_035101.1	47923134	.	C	T	.	.	MAF_USDA=11.475
NC_035101.1	47923283	.	C	T	.	.	MAF_USDA=3.279
NC_035101.1	47923414	.	C	A	.	.	MAF_INRAE=36.842;MAF_USDA=6.557
NC_035101.1	47923450	.	C	A	.	.	MAF_USDA=1.639
NC_035101.1	47923478	.	C	T	.	.	MAF_INRAE=36.842;MAF_USDA=10.656
NC_035101.1	47923649	.	G	T	.	.	MAF_USDA=3.279
NC_035101.1	47923685	.	T	G	.	.	MAF_USDA=7.059
NC_035101.1	47923751	.	T	C	.	.	MAF_INRAE=27.215;MAF_USDA=45.833
NC_035101.1	47923813	.	A	C	.	.	MAF_USDA=1.639
NC_035101.1	47923858	.	A	C	.	.	MAF_INRAE=6.329;MAF_USDA=4.118
NC_035101.1	47923862	.	T	C	.	.	MAF_INRAE=31.013;MAF_USDA=15.574
NC_035101.1	47923883	.	T	A	.	.	MAF_USDA=2.459
NC_035101.1	47923913	.	G	A	.	.	MAF_INRAE=21.053;MAF_USDA=14.583
NC_035101.1	47923928	.	T	C	.	.	MAF_INRAE=35.443;MAF_USDA=27.381
NC_035101.1	47923950	.	C	T	.	.	MAF_USDA=2.976
NC_035101.1	47923968	.	C	T	.	.	MAF_INRAE=37.342;MAF_USDA=29.762
NC_035101.1	47923970	.	G	A	.	.	MAF_INRAE=42.5;MAF_USDA=29.762
NC_035101.1	47923974	.	T	C	.	.	MAF_USDA=4.167
NC_035101.1	47924000	.	T	C	.	.	MAF_INRAE=35.443;MAF_USDA=35.119
NC_035101.1	47924069	.	G	T	.	.	MAF_INRAE=25.949;MAF_USDA=44.048
NC_035101.1	47924164	.	C	T	.	.	MAF_INRAE=26.582;MAF_USDA=42.941
NC_035101.1	47924172	.	A	T	.	.	MAF_USDA=1.639
NC_035101.1	47924228	.	A	G	.	.	MAF_INRAE=35.443;MAF_USDA=24.706
NC_035101.1	47924385	.	C	T	.	.	MAF_INRAE=25.949;MAF_USDA=46.471
NC_035101.1	47924407	.	G	A	.	.	MAF_USDA=1.639
NC_035101.1	47924418	.	A	C	.	.	MAF_INRAE=26.582;MAF_USDA=25.882
NC_035101.1	47924419	.	C	T	.	.	MAF_INRAE=16.667;MAF_USDA=50.0
NC_035101.1	47924460	.	T	G	.	.	MAF_INRAE=6.329;MAF_USDA=17.647
NC_035101.1	47924477	.	C	T	.	.	MAF_USDA=2.459
NC_035101.1	47924508	.	T	G	.	.	MAF_INRAE=6.329;MAF_USDA=17.059
NC_035101.1	47924512	.	A	G	.	.	MAF_INRAE=17.5;MAF_USDA=46.471
NC_035101.1	47924525	.	A	C	.	.	MAF_USDA=1.639
NC_035101.1	47924766	.	C	G	.	.	MAF_INRAE=27.215;MAF_USDA=44.118
NC_035101.1	47924782	.	C	A	.	.	MAF_USDA=12.5
NC_035101.1	47924783	.	C	A	.	.	MAF_INRAE=43.333;MAF_USDA=45.833
NC_035101.1	47924956	.	C	A	.	.	MAF_INRAE=2.5
NC_035101.1	47924957	.	A	C	.	.	MAF_INRAE=10.127;MAF_USDA=11.176
NC_035101.1	47925052	.	G	T	.	.	MAF_USDA=2.459
NC_035101.1	47925076	.	G	A	.	.	MAF_USDA=1.639
NC_035101.1	47925097	.	A	C	.	.	MAF_USDA=2.459
NC_035101.1	47925342	.	C	A	.	.	MAF_USDA=1.639
NC_035101.1	47925350	.	C	T	.	.	MAF_USDA=3.333
NC_035101.1	47925552	.	T	C	.	.	MAF_INRAE=6.329;MAF_USDA=11.475
NC_035101.1	47925737	.	A	T	.	.	MAF_INRAE=26.582;MAF_USDA=44.706
NC_035101.1	47925838	.	G	T	.	.	MAF_INRAE=10.0;MAF_USDA=8.235
NC_035101.1	47925992	.	C	G	.	.	MAF_INRAE=9.167
NC_035101.1	47926091	.	G	A	.	.	MAF_INRAE=3.333;MAF_USDA=1.639
NC_035101.1	47926144	.	C	T	.	.	MAF_INRAE=27.215;MAF_USDA=25.882
NC_035101.1	47926167	.	C	A	.	.	MAF_INRAE=35.443;MAF_USDA=30.0
NC_035101.1	47926312	.	G	T	.	.	MAF_INRAE=27.848;MAF_USDA=46.471
NC_035101.1	47926372	.	A	T	.	.	MAF_INRAE=30.38;MAF_USDA=20.588
NC_035101.1	47926398	.	T	A	.	.	MAF_USDA=7.059
NC_035101.1	47926401	.	C	T	.	.	MAF_INRAE=41.772;MAF_USDA=32.941
NC_035101.1	47926439	.	T	A	.	.	MAF_INRAE=30.38;MAF_USDA=20.588
NC_035101.1	47926480	.	G	A	.	.	MAF_USDA=15.574
NC_035101.1	47926483	.	T	A	.	.	MAF_INRAE=6.329;MAF_USDA=4.118
NC_035101.1	47926532	.	A	G	.	.	MAF_INRAE=6.329;MAF_USDA=4.918
NC_035101.1	47926574	.	T	C	.	.	MAF_USDA=22.941
NC_035101.1	47926666	.	C	A	.	.	MAF_INRAE=35.443;MAF_USDA=24.706
NC_035101.1	47926697	.	C	A	.	.	MAF_USDA=7.377
NC_035101.1	47926707	.	T	G	.	.	MAF_USDA=1.639
NC_035101.1	47926723	.	C	T	.	.	MAF_INRAE=27.215;MAF_USDA=27.647
NC_035101.1	47926776	.	T	G	.	.	MAF_INRAE=41.772;MAF_USDA=33.529
NC_035101.1	47926782	.	T	C	.	.	MAF_USDA=1.639
NC_035101.1	47926822	.	G	A	.	.	MAF_INRAE=31.646;MAF_USDA=47.059
NC_035101.1	47926850	.	A	T	.	.	MAF_INRAE=6.329;MAF_USDA=4.918
NC_035101.1	47926851	.	A	T	.	.	MAF_INRAE=3.333;MAF_USDA=4.918
NC_035101.1	47926860	.	T	G	.	.	MAF_USDA=24.59
NC_035101.1	47926938	.	C	A	.	.	MAF_USDA=1.639
NC_035101.1	47926943	.	T	G	.	.	MAF_USDA=24.706
NC_035101.1	47926947	.	A	T	.	.	MAF_INRAE=42.5;MAF_USDA=28.235
NC_035101.1	47926993	.	C	T	.	.	MAF_INRAE=36.842;MAF_USDA=11.475
NC_035101.1	47927004	.	T	G	.	.	MAF_USDA=1.639
NC_035101.1	47927024	.	T	C	.	.	MAF_USDA=4.918
NC_035101.1	47927065	.	G	A	.	.	MAF_INRAE=30.38;MAF_USDA=5.738
NC_035101.1	47927070	.	A	G	.	.	MAF_INRAE=27.848;MAF_USDA=42.941
NC_035101.1	47927111	.	T	G	.	.	MAF_USDA=2.459
NC_035101.1	47927118	.	C	T	.	.	MAF_USDA=1.639
NC_035101.1	47927172	.	C	A	.	.	MAF_USDA=1.639
NC_035101.1	47927200	.	G	A	.	.	MAF_INRAE=6.329;MAF_USDA=14.118
NC_035101.1	47927207	.	G	A	.	.	MAF_INRAE=27.848;MAF_USDA=43.529
NC_035101.1	47927216	.	C	A	.	.	MAF_USDA=14.118
NC_035101.1	47927230	.	A	C	.	.	MAF_USDA=3.279
NC_035101.1	47927232	.	T	C	.	.	MAF_INRAE=27.848;MAF_USDA=46.471
NC_035101.1	47927247	.	C	T	.	.	MAF_INRAE=9.167
NC_035101.1	47927319	.	G	A	.	.	MAF_INRAE=34.177;MAF_USDA=40.588
NC_035101.1	47927331	.	A	G	.	.	MAF_USDA=2.459
NC_035101.1	47927407	.	G	A	.	.	MAF_USDA=5.882
NC_035101.1	47927411	.	T	C	.	.	MAF_USDA=10.656
NC_035101.1	47927421	.	C	A	.	.	MAF_USDA=1.639
NC_035101.1	47927428	.	G	A	.	.	MAF_INRAE=27.215;MAF_USDA=41.765
NC_035101.1	47927593	.	C	A	.	.	MAF_INRAE=13.333;MAF_USDA=12.941
NC_035101.1	47927626	.	C	T	.	.	MAF_USDA=1.667
NC_035101.1	47927743	.	C	A	.	.	MAF_INRAE=6.329;MAF_USDA=4.918
NC_035101.1	47927763	.	C	A	.	.	MAF_USDA=1.639
NC_035101.1	47927782	.	C	T	.	.	MAF_INRAE=24.684;MAF_USDA=25.882
NC_035101.1	47927834	.	G	A	.	.	MAF_INRAE=6.329;MAF_USDA=4.118
NC_035101.1	47927922	.	A	G	.	.	MAF_USDA=1.639
NC_035101.1	47927956	.	C	T	.	.	MAF_USDA=8.197
NC_035101.1	47927963	.	A	T	.	.	MAF_INRAE=6.329;MAF_USDA=4.918
NC_035101.1	47928051	.	C	A	.	.	MAF_USDA=47.917
NC_035101.1	47928173	.	T	C	.	.	MAF_INRAE=36.076;MAF_USDA=47.647
NC_035101.1	47928220	.	T	C	.	.	MAF_INRAE=6.329;MAF_USDA=4.918
NC_035101.1	47928237	.	G	A	.	.	MAF_INRAE=36.076;MAF_USDA=48.824
NC_035101.1	47928254	.	G	T	.	.	MAF_INRAE=6.329;MAF_USDA=11.475
NC_035101.1	47928298	.	G	A	.	.	MAF_USDA=10.656
NC_035101.1	47928300	.	G	A	.	.	MAF_USDA=1.639
NC_035101.1	47928325	.	G	T	.	.	MAF_USDA=4.098
NC_035101.1	47928348	.	T	A	.	.	MAF_INRAE=36.709
NC_035101.1	47928382	.	G	T	.	.	MAF_USDA=1.639
NC_035101.1	47928452	.	T	A	.	.	MAF_INRAE=36.709;MAF_USDA=18.033
NC_035101.1	47928459	.	T	A	.	.	MAF_USDA=1.639
NC_035101.1	47928462	.	G	T	.	.	MAF_INRAE=36.709;MAF_USDA=18.033
NC_035101.1	47928492	.	A	G	.	.	MAF_INRAE=14.557;MAF_USDA=11.176
NC_035101.1	47928536	.	G	T	.	.	MAF_INRAE=6.329;MAF_USDA=4.918
NC_035101.1	47928546	.	C	T	.	.	MAF_INRAE=36.709;MAF_USDA=27.049
NC_035101.1	47928560	.	T	G	.	.	MAF_INRAE=37.342;MAF_USDA=26.23
NC_035101.1	47928574	.	C	A	.	.	MAF_INRAE=27.215;MAF_USDA=31.176
NC_035101.1	47928644	.	C	T	.	.	MAF_USDA=1.639
NC_035101.1	47928663	.	C	A	.	.	MAF_USDA=2.459
NC_035101.1	47928664	.	T	C	.	.	MAF_INRAE=37.5;MAF_USDA=1.639
NC_035101.1	47928734	.	A	G	.	.	MAF_USDA=1.639
NC_035101.1	47928752	.	C	T	.	.	MAF_INRAE=29.747;MAF_USDA=4.918
NC_035101.1	47928762	.	T	C	.	.	MAF_USDA=4.098
NC_035101.1	47928774	.	A	G	.	.	MAF_USDA=9.016
NC_035101.1	47928801	.	A	G	.	.	MAF_USDA=1.639
NC_035101.1	47928938	.	C	T	.	.	MAF_INRAE=10.127;MAF_USDA=4.706
NC_035101.1	47928956	.	T	C	.	.	MAF_USDA=1.639
NC_035101.1	47928990	.	C	T	.	.	MAF_INRAE=10.127;MAF_USDA=4.118
NC_035101.1	47928993	.	T	C	.	.	MAF_INRAE=8.333;MAF_USDA=4.118
NC_035101.1	47929071	.	C	T	.	.	MAF_USDA=1.639
NC_035101.1	47929103	.	G	C	.	.	MAF_USDA=1.639
NC_035101.1	47929115	.	C	T	.	.	MAF_INRAE=11.667;MAF_USDA=30.588
NC_035101.1	47929155	.	A	G	.	.	MAF_USDA=29.412
NC_035101.1	47929159	.	C	G	.	.	MAF_USDA=1.639
NC_035101.1	47929200	.	A	G	.	.	MAF_USDA=1.667
NC_035101.1	47929420	.	G	A	.	.	MAF_USDA=1.639
NC_035101.1	47929428	.	A	G	.	.	MAF_USDA=1.639
NC_035101.1	47929527	.	C	T	.	.	MAF_USDA=2.941
NC_035101.1	47929531	.	A	C	.	.	MAF_INRAE=18.354;MAF_USDA=46.471
NC_035101.1	47929594	.	A	T	.	.	MAF_USDA=3.529
NC_035101.1	47929638	.	A	G	.	.	MAF_INRAE=10.759;MAF_USDA=40.588
NC_035101.1	47929672	.	A	C	.	.	MAF_USDA=4.118
NC_035101.1	47929733	.	T	G	.	.	MAF_INRAE=3.333
NC_035101.1	47929754	.	G	T	.	.	MAF_USDA=1.639
NC_035101.1	47929823	.	A	G	.	.	MAF_INRAE=35.443;MAF_USDA=47.059
NC_035101.1	47929891	.	A	T	.	.	MAF_INRAE=35.443;MAF_USDA=47.059
NC_035101.1	47929901	.	T	A	.	.	MAF_INRAE=31.013;MAF_USDA=10.656
NC_035101.1	47929902	.	C	A	.	.	MAF_INRAE=47.5;MAF_USDA=12.353
NC_035101.1	47929906	.	G	T	.	.	MAF_INRAE=39.167;MAF_USDA=10.656
NC_035101.1	47929971	.	C	T	.	.	MAF_INRAE=36.709;MAF_USDA=26.23
NC_035101.1	47929974	.	C	A	.	.	MAF_USDA=5.882
NC_035101.1	47929977	.	T	G	.	.	MAF_INRAE=10.127;MAF_USDA=4.706
NC_035101.1	47929978	.	C	T	.	.	MAF_INRAE=8.333;MAF_USDA=4.706
NC_035101.1	47930051	.	T	A	.	.	MAF_INRAE=17.722;MAF_USDA=45.882
NC_035101.1	47930075	.	A	G	.	.	MAF_INRAE=10.127;MAF_USDA=12.5
NC_035101.1	47930082	.	G	A	.	.	MAF_INRAE=27.215;MAF_USDA=34.118
NC_035101.1	47930129	.	G	A	.	.	MAF_INRAE=18.354;MAF_USDA=44.706
NC_035101.1	47930152	.	G	A	.	.	MAF_USDA=20.0
NC_035101.1	47930172	.	T	C	.	.	MAF_INRAE=10.127;MAF_USDA=24.706
NC_035101.1	47930193	.	T	G	.	.	MAF_INRAE=18.354;MAF_USDA=47.917
NC_035101.1	47930206	.	G	T	.	.	MAF_INRAE=17.089
NC_035101.1	47930243	.	G	A	.	.	MAF_INRAE=37.342;MAF_USDA=27.049
NC_035101.1	47930252	.	G	A	.	.	MAF_INRAE=27.215;MAF_USDA=32.353
NC_035101.1	47930374	.	A	T	.	.	MAF_INRAE=37.342;MAF_USDA=30.328
NC_035101.1	47930439	.	C	A	.	.	MAF_INRAE=27.215;MAF_USDA=26.471
NC_035101.1	47930566	.	C	A	.	.	MAF_INRAE=35.443;MAF_USDA=45.294
NC_035101.1	47930634	.	C	T	.	.	MAF_USDA=3.279
NC_035101.1	47930698	.	G	C	.	.	MAF_INRAE=21.053;MAF_USDA=26.23
NC_035101.1	47930782	.	A	G	.	.	MAF_USDA=2.459
NC_035101.1	47930798	.	T	G	.	.	MAF_INRAE=17.722;MAF_USDA=49.412
NC_035101.1	47930818	.	T	G	.	.	MAF_INRAE=45.57;MAF_USDA=34.426
NC_035101.1	47930939	.	A	T	.	.	MAF_USDA=7.059
NC_035101.1	47930973	.	T	G	.	.	MAF_INRAE=20.833;MAF_USDA=5.738
NC_035101.1	47930978	.	T	G	.	.	MAF_INRAE=20.833
NC_035101.1	47931018	.	A	T	.	.	MAF_USDA=1.639
NC_035101.1	47931038	.	C	T	.	.	MAF_INRAE=17.089;MAF_USDA=3.279
NC_035101.1	47931044	.	C	A	.	.	MAF_INRAE=10.127;MAF_USDA=4.706
NC_035101.1	47931049	.	A	G	.	.	MAF_INRAE=45.57;MAF_USDA=38.525
NC_035101.1	47931052	.	A	G	.	.	MAF_INRAE=42.5;MAF_USDA=31.967
NC_035101.1	47931059	.	C	T	.	.	MAF_USDA=1.639
NC_035101.1	47931096	.	C	A	.	.	MAF_USDA=3.279
NC_035101.1	47931133	.	A	C	.	.	MAF_INRAE=39.873;MAF_USDA=28.689
NC_035101.1	47931148	.	C	T	.	.	MAF_USDA=3.279
NC_035101.1	47931210	.	T	C	.	.	MAF_USDA=1.639
NC_035101.1	47931240	.	C	A	.	.	MAF_INRAE=16.456;MAF_USDA=5.738
NC_035101.1	47931270	.	C	T	.	.	MAF_USDA=5.738
NC_035101.1	47931299	.	C	A	.	.	MAF_INRAE=17.089;MAF_USDA=5.738
NC_035101.1	47931343	.	C	G	.	.	MAF_USDA=1.639
NC_035101.1	47931374	.	A	T	.	.	MAF_INRAE=36.842;MAF_USDA=11.475
NC_035101.1	47931549	.	G	A	.	.	MAF_INRAE=15.19;MAF_USDA=50.0
NC_035101.1	47931681	.	A	C	.	.	MAF_USDA=3.279
NC_035101.1	47931724	.	G	C	.	.	MAF_INRAE=9.167;MAF_USDA=3.279
NC_035101.1	47931750	.	C	T	.	.	MAF_INRAE=9.167;MAF_USDA=9.016
NC_035101.1	47931759	.	C	T	.	.	MAF_INRAE=9.167;MAF_USDA=8.197
NC_035101.1	47931829	.	G	A	.	.	MAF_USDA=8.929
NC_035101.1	47931863	.	A	G	.	.	MAF_USDA=3.279
NC_035101.1	47931908	.	G	A	.	.	MAF_INRAE=32.278;MAF_USDA=18.824
NC_035101.1	47931998	.	A	C	.	.	MAF_INRAE=2.5
NC_035101.1	47932001	.	A	G	.	.	MAF_USDA=7.647
NC_035101.1	47932089	.	A	T	.	.	MAF_INRAE=36.842;MAF_USDA=12.295
NC_035101.1	47932125	.	A	T	.	.	MAF_USDA=7.059
NC_035101.1	47932127	.	G	A	.	.	MAF_INRAE=10.127;MAF_USDA=5.294
NC_035101.1	47932215	.	G	T	.	.	MAF_INRAE=15.789;MAF_USDA=45.294
NC_035101.1	47932237	.	G	A	.	.	MAF_USDA=2.459
NC_035101.1	47932259	.	G	A	.	.	MAF_INRAE=11.667
NC_035101.1	47932372	.	T	C	.	.	MAF_INRAE=6.329;MAF_USDA=4.918
NC_035101.1	47932413	.	T	C	.	.	MAF_INRAE=1.667;MAF_USDA=1.639
NC_035101.1	47932590	.	G	A	.	.	MAF_USDA=3.279
NC_035101.1	47932607	.	C	T	.	.	MAF_INRAE=36.842;MAF_USDA=11.765
NC_035101.1	47932841	.	C	T	.	.	MAF_INRAE=10.127;MAF_USDA=5.882
NC_035101.1	47932997	.	C	T	.	.	MAF_INRAE=2.5;MAF_USDA=3.529
NC_035101.1	47933049	.	C	T	.	.	MAF_USDA=6.25
NC_035101.1	47933074	.	T	C	.	.	MAF_USDA=3.279
NC_035101.1	47933141	.	C	T	.	.	MAF_USDA=3.279
NC_035101.1	47933214	.	T	G	.	.	MAF_USDA=6.557
NC_035101.1	47933221	.	G	T	.	.	MAF_USDA=15.574
NC_035101.1	47933243	.	C	G	.	.	MAF_INRAE=32.911;MAF_USDA=18.235
NC_035101.1	47933289	.	C	T	.	.	MAF_USDA=3.279
NC_035101.1	47933358	.	C	G	.	.	MAF_USDA=1.639
NC_035101.1	47933570	.	G	A	.	.	MAF_USDA=2.459
NC_035101.1	47933613	.	G	T	.	.	MAF_INRAE=9.167
NC_035101.1	47933653	.	G	A	.	.	MAF_USDA=1.639
NC_035101.1	47933658	.	C	T	.	.	MAF_INRAE=15.19;MAF_USDA=13.529
NC_035101.1	47933765	.	G	T	.	.	MAF_INRAE=10.127;MAF_USDA=4.706
NC_035101.1	47933888	.	T	A	.	.	MAF_INRAE=10.833;MAF_USDA=4.706
NC_035101.1	47933891	.	C	T	.	.	MAF_USDA=2.459
NC_035101.1	47933911	.	G	A	.	.	MAF_USDA=1.639
NC_035101.1	47933926	.	C	T	.	.	MAF_INRAE=11.667;MAF_USDA=17.647
NC_035101.1	47933995	.	A	G	.	.	MAF_USDA=9.412
NC_035101.1	47934251	.	C	T	.	.	MAF_INRAE=5.263
NC_035101.1	47934283	.	A	G	.	.	MAF_USDA=7.738
NC_035101.1	47934292	.	C	T	.	.	MAF_USDA=1.667
NC_035101.1	47934376	.	A	G	.	.	MAF_INRAE=3.333;MAF_USDA=7.738
NC_035101.1	47934385	.	G	T	.	.	MAF_USDA=7.738
NC_035101.1	47934402	.	T	C	.	.	MAF_INRAE=13.924;MAF_USDA=9.524
NC_035101.1	47934453	.	C	A	.	.	MAF_USDA=1.667
NC_035101.1	47934458	.	C	T	.	.	MAF_USDA=1.667
NC_035101.1	47934492	.	A	C	.	.	MAF_INRAE=37.975;MAF_USDA=21.765
NC_035101.1	47934505	.	G	A	.	.	MAF_USDA=8.333
NC_035101.1	47934511	.	T	C	.	.	MAF_USDA=2.459
NC_035101.1	47934536	.	C	T	.	.	MAF_USDA=2.459
NC_035101.1	47934585	.	C	A	.	.	MAF_USDA=1.667
NC_035101.1	47934642	.	T	C	.	.	MAF_USDA=7.143
NC_035101.1	47934646	.	T	G	.	.	MAF_USDA=2.5
NC_035101.1	47934700	.	A	C	.	.	MAF_USDA=1.639
NC_035101.1	47934909	.	A	G	.	.	MAF_USDA=1.639
NC_035101.1	47934942	.	A	C	.	.	MAF_INRAE=6.329;MAF_USDA=4.918
NC_035101.1	47934998	.	C	T	.	.	MAF_USDA=3.279
NC_035101.1	47935082	.	C	T	.	.	MAF_USDA=2.459
NC_035101.1	47935130	.	C	A	.	.	MAF_INRAE=47.468;MAF_USDA=43.529
NC_035101.1	47935132	.	A	G	.	.	MAF_USDA=1.765
NC_035101.1	47935219	.	C	G	.	.	MAF_USDA=3.279
NC_035101.1	47935326	.	T	A	.	.	MAF_USDA=7.059
NC_035101.1	47935332	.	G	A	.	.	MAF_INRAE=10.759;MAF_USDA=10.0
NC_035101.1	47935354	.	A	G	.	.	MAF_USDA=4.918
NC_035101.1	47935512	.	T	A	.	.	MAF_INRAE=37.5;MAF_USDA=2.459
NC_035101.1	47935519	.	C	A	.	.	MAF_INRAE=30.38;MAF_USDA=7.377
NC_035101.1	47935569	.	G	T	.	.	MAF_USDA=7.059
NC_035101.1	47935570	.	A	C	.	.	MAF_INRAE=38.608;MAF_USDA=33.529
NC_035101.1	47935583	.	G	A	.	.	MAF_INRAE=36.842;MAF_USDA=11.475
NC_035101.1	47935595	.	A	G	.	.	MAF_INRAE=10.759;MAF_USDA=28.235
NC_035101.1	47935628	.	A	T	.	.	MAF_INRAE=9.167;MAF_USDA=7.059
NC_035101.1	47935703	.	C	A	.	.	MAF_USDA=8.333
NC_035101.1	47935839	.	G	A	.	.	MAF_USDA=1.639
NC_035101.1	47935855	.	C	A	.	.	MAF_INRAE=33.544;MAF_USDA=18.824
NC_035101.1	47935970	.	A	G	.	.	MAF_USDA=3.279
NC_035101.1	47935998	.	T	C	.	.	MAF_USDA=5.738
NC_035101.1	47936014	.	C	A	.	.	MAF_USDA=2.459
NC_035101.1	47936057	.	A	T	.	.	MAF_INRAE=10.127;MAF_USDA=5.294
NC_035101.1	47936114	.	G	T	.	.	MAF_INRAE=36.842;MAF_USDA=17.647
NC_035101.1	47936129	.	G	C	.	.	MAF_INRAE=38.608;MAF_USDA=6.25
NC_035101.1	47936179	.	A	G	.	.	MAF_INRAE=36.842;MAF_USDA=21.765
NC_035101.1	47936268	.	A	G	.	.	MAF_INRAE=39.241;MAF_USDA=31.765
NC_035101.1	47936339	.	G	A	.	.	MAF_INRAE=10.127;MAF_USDA=5.294
NC_035101.1	47936367	.	A	G	.	.	MAF_INRAE=10.759;MAF_USDA=10.0
NC_035101.1	47936393	.	A	G	.	.	MAF_INRAE=8.333;MAF_USDA=7.059
NC_035101.1	47936686	.	G	A	.	.	MAF_INRAE=6.329;MAF_USDA=4.918
NC_035101.1	47936700	.	C	T	.	.	MAF_INRAE=2.5
NC_035101.1	47936720	.	G	A	.	.	MAF_USDA=5.294
NC_035101.1	47936784	.	T	C	.	.	MAF_USDA=1.639
NC_035101.1	47936841	.	G	A	.	.	MAF_USDA=2.353
NC_035101.1	47936873	.	G	A	.	.	MAF_USDA=1.639
NC_035101.1	47936996	.	A	T	.	.	MAF_USDA=8.333
NC_035101.1	47937043	.	C	T	.	.	MAF_INRAE=9.167;MAF_USDA=7.647
NC_035101.1	47937131	.	A	C	.	.	MAF_INRAE=49.367;MAF_USDA=43.529
NC_035101.1	47937196	.	A	C	.	.	MAF_USDA=1.639
NC_035101.1	47937321	.	C	T	.	.	MAF_INRAE=10.127;MAF_USDA=4.706
NC_035101.1	47937493	.	G	A	.	.	MAF_INRAE=43.671;MAF_USDA=48.235
NC_035101.1	47937503	.	T	A	.	.	MAF_USDA=3.279
NC_035101.1	47937538	.	G	A	.	.	MAF_INRAE=30.38;MAF_USDA=6.557
NC_035101.1	47937673	.	A	C	.	.	MAF_USDA=3.529
NC_035101.1	47937705	.	T	C	.	.	MAF_USDA=1.639
NC_035101.1	47938670	.	A	G	.	.	MAF_USDA=1.639
NC_035101.1	47938709	.	T	C	.	.	MAF_USDA=6.557
NC_035101.1	47938874	.	C	T	.	.	MAF_USDA=3.279
NC_035101.1	47938896	.	C	T	.	.	MAF_USDA=2.459
NC_035101.1	47939020	.	T	C	.	.	MAF_INRAE=9.167
NC_035101.1	47939036	.	C	A	.	.	MAF_INRAE=10.127;MAF_USDA=8.235
NC_035101.1	47939066	.	C	T	.	.	MAF_USDA=2.459
NC_035101.1	47939098	.	A	T	.	.	MAF_USDA=7.059
NC_035101.1	47939100	.	G	T	.	.	MAF_USDA=7.059
NC_035101.1	47939111	.	G	T	.	.	MAF_USDA=1.765
NC_035101.1	47939259	.	C	T	.	.	MAF_USDA=3.279
NC_035101.1	47939335	.	G	A	.	.	MAF_INRAE=10.759;MAF_USDA=11.176
NC_035101.1	47939341	.	G	T	.	.	MAF_USDA=1.639
NC_035101.1	47939387	.	A	G	.	.	MAF_INRAE=13.333;MAF_USDA=6.25
NC_035101.1	47939395	.	A	G	.	.	MAF_INRAE=16.456;MAF_USDA=38.235
NC_035101.1	47939398	.	A	G	.	.	MAF_USDA=1.639
NC_035101.1	47939425	.	C	G	.	.	MAF_USDA=1.639
NC_035101.1	47939516	.	C	A	.	.	MAF_USDA=2.381
NC_035101.1	47939658	.	G	A	.	.	MAF_INRAE=36.709;MAF_USDA=12.295
NC_035101.1	47939743	.	T	A	.	.	MAF_USDA=4.706
NC_035101.1	47939746	.	T	G	.	.	MAF_USDA=1.639
NC_035101.1	47939775	.	T	C	.	.	MAF_INRAE=18.354;MAF_USDA=50.0
NC_035101.1	47939796	.	C	A	.	.	MAF_INRAE=16.456;MAF_USDA=35.294
NC_035101.1	47939820	.	C	G	.	.	MAF_USDA=1.639
NC_035101.1	47939871	.	T	A	.	.	MAF_INRAE=16.456;MAF_USDA=37.647
NC_035101.1	47939898	.	G	T	.	.	MAF_INRAE=21.053;MAF_USDA=6.25
NC_035101.1	47940048	.	G	A	.	.	MAF_INRAE=9.167
NC_035101.1	47940142	.	G	A	.	.	MAF_USDA=1.639
NC_035101.1	47940202	.	T	A	.	.	MAF_INRAE=9.167;MAF_USDA=4.098
NC_035101.1	47940204	.	C	T	.	.	MAF_INRAE=5.263
NC_035101.1	47940215	.	A	C	.	.	MAF_INRAE=5.263
NC_035101.1	47940275	.	G	A	.	.	MAF_USDA=1.639
NC_035101.1	47940319	.	A	G	.	.	MAF_INRAE=38.608;MAF_USDA=19.412
NC_035101.1	47940320	.	G	A	.	.	MAF_INRAE=14.167;MAF_USDA=2.353
NC_035101.1	47940468	.	C	T	.	.	MAF_USDA=2.083
NC_035101.1	47940730	.	C	T	.	.	MAF_INRAE=20.0
NC_035101.1	47940810	.	T	G	.	.	MAF_INRAE=28.481;MAF_USDA=28.824
NC_035101.1	47940860	.	G	C	.	.	MAF_INRAE=28.481;MAF_USDA=29.412
NC_035101.1	47940881	.	T	G	.	.	MAF_USDA=3.279
NC_035101.1	47940984	.	A	G	.	.	MAF_INRAE=20.833;MAF_USDA=7.647
NC_035101.1	47941076	.	G	A	.	.	MAF_USDA=1.639
NC_035101.1	47941299	.	G	T	.	.	MAF_USDA=2.459
NC_035101.1	47941371	.	T	A	.	.	MAF_USDA=4.098
NC_035101.1	47941403	.	G	T	.	.	MAF_USDA=2.459
NC_035101.1	47941404	.	G	A	.	.	MAF_USDA=2.459
NC_035101.1	47941481	.	C	A	.	.	MAF_INRAE=14.167;MAF_USDA=2.353
NC_035101.1	47941545	.	C	T	.	.	MAF_USDA=3.279
NC_035101.1	47941560	.	G	T	.	.	MAF_INRAE=20.0;MAF_USDA=8.235
NC_035101.1	47941655	.	T	C	.	.	MAF_USDA=3.279
NC_035101.1	47941706	.	A	T	.	.	MAF_INRAE=20.833;MAF_USDA=7.647
NC_035101.1	47941721	.	G	T	.	.	MAF_USDA=2.459
NC_035101.1	47941763	.	A	G	.	.	MAF_INRAE=27.848;MAF_USDA=27.083
NC_035101.1	47941792	.	A	C	.	.	MAF_INRAE=2.5
NC_035101.1	47941818	.	A	T	.	.	MAF_USDA=1.639
NC_035101.1	47941846	.	T	C	.	.	MAF_USDA=2.941
NC_035101.1	47942013	.	G	T	.	.	MAF_INRAE=36.076;MAF_USDA=31.765
NC_035101.1	47942176	.	G	A	.	.	MAF_USDA=2.459
NC_035101.1	47942212	.	C	T	.	.	MAF_USDA=2.459
NC_035101.1	47942283	.	A	T	.	.	MAF_INRAE=38.608;MAF_USDA=16.471
NC_035101.1	47942284	.	A	T	.	.	MAF_INRAE=8.333;MAF_USDA=4.706
NC_035101.1	47942285	.	A	T	.	.	MAF_INRAE=8.333;MAF_USDA=4.706
NC_035101.1	47942314	.	G	A	.	.	MAF_USDA=1.765
NC_035101.1	47942321	.	A	C	.	.	MAF_USDA=1.639
NC_035101.1	47942363	.	G	A	.	.	MAF_USDA=15.294
NC_035101.1	47942388	.	T	A	.	.	MAF_USDA=2.41
NC_035101.1	47942392	.	C	A	.	.	MAF_INRAE=10.127
NC_035101.1	47942410	.	T	G	.	.	MAF_INRAE=17.722;MAF_USDA=17.262
NC_035101.1	47942414	.	T	C	.	.	MAF_USDA=5.294
NC_035101.1	47942422	.	A	G	.	.	MAF_USDA=3.279
NC_035101.1	47942466	.	A	G	.	.	MAF_USDA=23.529
NC_035101.1	47942485	.	C	T	.	.	MAF_INRAE=20.833;MAF_USDA=7.647
NC_035101.1	47942491	.	G	A	.	.	MAF_INRAE=37.5;MAF_USDA=1.639
NC_035101.1	47942542	.	T	G	.	.	MAF_INRAE=20.833;MAF_USDA=30.588
NC_035101.1	47942635	.	C	A	.	.	MAF_INRAE=41.139;MAF_USDA=40.0
NC_035101.1	47942672	.	A	C	.	.	MAF_USDA=43.75
NC_035101.1	47942699	.	C	T	.	.	MAF_INRAE=39.873;MAF_USDA=50.0
NC_035101.1	47942706	.	G	C	.	.	MAF_USDA=1.639
NC_035101.1	47942808	.	G	A	.	.	MAF_USDA=3.279
NC_035101.1	47942863	.	A	C	.	.	MAF_USDA=2.353
NC_035101.1	47942936	.	T	C	.	.	MAF_INRAE=35.443;MAF_USDA=37.647
NC_035101.1	47942992	.	T	C	.	.	MAF_INRAE=36.076;MAF_USDA=9.836
NC_035101.1	47943000	.	G	T	.	.	MAF_INRAE=20.253;MAF_USDA=32.941
NC_035101.1	47943026	.	G	A	.	.	MAF_INRAE=11.392;MAF_USDA=28.824
NC_035101.1	47943121	.	G	A	.	.	MAF_USDA=4.167
NC_035101.1	47943151	.	C	A	.	.	MAF_INRAE=17.722;MAF_USDA=42.353
NC_035101.1	47943171	.	C	A	.	.	MAF_USDA=12.5
NC_035101.1	47943172	.	C	T	.	.	MAF_USDA=12.5
NC_035101.1	47943175	.	T	A	.	.	MAF_INRAE=8.333;MAF_USDA=12.5
NC_035101.1	47943190	.	C	A	.	.	MAF_USDA=2.459
NC_035101.1	47943236	.	G	A	.	.	MAF_INRAE=30.38;MAF_USDA=17.647
NC_035101.1	47943251	.	A	G	.	.	MAF_USDA=1.639
NC_035101.1	47943390	.	A	T	.	.	MAF_INRAE=2.5
NC_035101.1	47943428	.	G	T	.	.	MAF_INRAE=21.053;MAF_USDA=2.353
NC_035101.1	47943437	.	C	A	.	.	MAF_INRAE=17.722;MAF_USDA=17.059
NC_035101.1	47943445	.	A	G	.	.	MAF_USDA=3.279
NC_035101.1	47943504	.	T	G	.	.	MAF_INRAE=12.658;MAF_USDA=32.353
NC_035101.1	47943506	.	A	G	.	.	MAF_USDA=3.279
NC_035101.1	47943520	.	G	C	.	.	MAF_USDA=2.941
NC_035101.1	47943581	.	A	G	.	.	MAF_INRAE=17.722;MAF_USDA=25.294
NC_035101.1	47943600	.	G	A	.	.	MAF_USDA=33.529
NC_035101.1	47943612	.	A	C	.	.	MAF_INRAE=30.0;MAF_USDA=1.639
NC_035101.1	47943685	.	G	A	.	.	MAF_INRAE=17.722;MAF_USDA=20.0
NC_035101.1	47943748	.	G	A	.	.	MAF_INRAE=10.127;MAF_USDA=35.882
NC_035101.1	47943801	.	A	C	.	.	MAF_INRAE=19.62;MAF_USDA=20.0
NC_035101.1	47943826	.	A	T	.	.	MAF_USDA=3.333
NC_035101.1	47943854	.	A	C	.	.	MAF_INRAE=2.5
NC_035101.1	47943940	.	T	G	.	.	MAF_USDA=1.639
NC_035101.1	47943960	.	C	A	.	.	MAF_INRAE=10.0;MAF_USDA=1.639
NC_035101.1	47943994	.	C	A	.	.	MAF_USDA=2.459
NC_035101.1	47944104	.	A	G	.	.	MAF_INRAE=2.5;MAF_USDA=2.459
NC_035101.1	47944110	.	C	T	.	.	MAF_USDA=1.639
NC_035101.1	47944120	.	C	T	.	.	MAF_USDA=1.639
NC_035101.1	47944136	.	C	T	.	.	MAF_INRAE=2.5
NC_035101.1	47944156	.	G	A	.	.	MAF_INRAE=36.842;MAF_USDA=15.882
NC_035101.1	47944161	.	G	C	.	.	MAF_INRAE=46.835;MAF_USDA=12.353
NC_035101.1	47944329	.	G	A	.	.	MAF_USDA=1.765
NC_035101.1	47944366	.	C	T	.	.	MAF_INRAE=46.203;MAF_USDA=12.353
NC_035101.1	47944580	.	C	T	.	.	MAF_USDA=5.932
NC_035101.1	47944669	.	T	C	.	.	MAF_INRAE=2.5
NC_035101.1	47944716	.	G	T	.	.	MAF_INRAE=9.167
NC_035101.1	47944783	.	C	T	.	.	MAF_INRAE=27.848;MAF_USDA=18.824
NC_035101.1	47944887	.	C	T	.	.	MAF_USDA=3.279
NC_035101.1	47945023	.	C	T	.	.	MAF_USDA=1.639
NC_035101.1	47945063	.	G	A	.	.	MAF_USDA=18.75
NC_035101.1	47945067	.	T	A	.	.	MAF_INRAE=29.747;MAF_USDA=15.882
NC_035101.1	47945118	.	G	C	.	.	MAF_INRAE=19.167
NC_035101.1	47945175	.	T	C	.	.	MAF_INRAE=10.127;MAF_USDA=38.235
NC_035101.1	47945239	.	G	A	.	.	MAF_INRAE=30.38;MAF_USDA=16.471
NC_035101.1	47945265	.	C	T	.	.	MAF_USDA=11.475
NC_035101.1	47945327	.	A	G	.	.	MAF_INRAE=29.167;MAF_USDA=1.639
NC_035101.1	47945399	.	C	T	.	.	MAF_INRAE=2.5
NC_035101.1	47945569	.	G	A	.	.	MAF_USDA=3.279
NC_035101.1	47945598	.	T	C	.	.	MAF_USDA=4.098
NC_035101.1	47945759	.	G	A	.	.	MAF_USDA=2.459
NC_035101.1	47945792	.	T	C	.	.	MAF_USDA=4.918
NC_035101.1	47946086	.	C	T	.	.	MAF_INRAE=36.842;MAF_USDA=11.475
NC_035101.1	47946091	.	G	A	.	.	MAF_USDA=1.639
NC_035101.1	47946127	.	G	A	.	.	MAF_INRAE=36.842;MAF_USDA=20.588
NC_035101.1	47946199	.	G	C	.	.	MAF_USDA=1.639
NC_035101.1	47946297	.	G	T	.	.	MAF_INRAE=30.38;MAF_USDA=16.471
NC_035101.1	47946326	.	G	A	.	.	MAF_INRAE=6.329;MAF_USDA=2.459
NC_035101.1	47946455	.	G	A	.	.	MAF_USDA=12.5
NC_035101.1	47946734	.	G	T	.	.	MAF_USDA=7.059
NC_035101.1	47947075	.	C	T	.	.	MAF_INRAE=6.329;MAF_USDA=3.529
NC_035101.1	47947135	.	G	A	.	.	MAF_INRAE=2.5
NC_035101.1	47947136	.	G	T	.	.	MAF_INRAE=2.5
NC_035101.1	47947404	.	C	A	.	.	MAF_USDA=8.235
NC_035101.1	47947425	.	G	A	.	.	MAF_USDA=10.0
NC_035101.1	47947500	.	G	T	.	.	MAF_USDA=5.738
NC_035101.1	47947757	.	C	T	.	.	MAF_INRAE=10.0
NC_035101.1	47947785	.	T	C	.	.	MAF_USDA=9.412
NC_035101.1	47947793	.	C	T	.	.	MAF_INRAE=29.747;MAF_USDA=15.294
NC_035101.1	47947806	.	C	T	.	.	MAF_USDA=4.706
NC_035101.1	47947861	.	C	T	.	.	MAF_USDA=10.417
NC_035101.1	47947876	.	T	C	.	.	MAF_USDA=2.459
NC_035101.1	47947890	.	T	G	.	.	MAF_USDA=10.588
NC_035101.1	47947891	.	T	C	.	.	MAF_USDA=1.639
NC_035101.1	47947924	.	G	A	.	.	MAF_INRAE=29.167;MAF_USDA=2.459
NC_035101.1	47947927	.	T	A	.	.	MAF_USDA=2.941
NC_035101.1	47947959	.	G	A	.	.	MAF_INRAE=30.38;MAF_USDA=17.647
NC_035101.1	47948046	.	A	G	.	.	MAF_USDA=2.459
NC_035101.1	47948059	.	T	C	.	.	MAF_USDA=12.5
NC_035101.1	47948061	.	A	T	.	.	MAF_USDA=12.5
NC_035101.1	47948063	.	G	T	.	.	MAF_INRAE=50.0;MAF_USDA=12.5
NC_035101.1	47948069	.	G	C	.	.	MAF_INRAE=2.5
NC_035101.1	47948103	.	C	T	.	.	MAF_INRAE=17.722
NC_035101.1	47948125	.	A	T	.	.	MAF_INRAE=29.747;MAF_USDA=17.059
NC_035101.1	47948411	.	T	C	.	.	MAF_INRAE=2.5;MAF_USDA=2.5
NC_035101.1	47948460	.	T	C	.	.	MAF_USDA=3.279
NC_035101.1	47948463	.	T	G	.	.	MAF_INRAE=46.835;MAF_USDA=12.353
NC_035101.1	47948517	.	G	T	.	.	MAF_INRAE=5.263
NC_035101.1	47948526	.	G	T	.	.	MAF_INRAE=46.835;MAF_USDA=11.176
NC_035101.1	47948542	.	C	T	.	.	MAF_USDA=1.639
NC_035101.1	47948545	.	G	T	.	.	MAF_USDA=7.059
NC_035101.1	47948556	.	G	T	.	.	MAF_INRAE=29.114;MAF_USDA=22.917
NC_035101.1	47948570	.	T	C	.	.	MAF_USDA=8.333
NC_035101.1	47948579	.	A	G	.	.	MAF_INRAE=10.759;MAF_USDA=34.706
NC_035101.1	47948649	.	A	G	.	.	MAF_USDA=10.656
NC_035101.1	47948656	.	C	A	.	.	MAF_USDA=9.836
NC_035101.1	47948759	.	A	T	.	.	MAF_USDA=9.836
NC_035101.1	47948764	.	C	T	.	.	MAF_INRAE=31.646;MAF_USDA=14.118
NC_035101.1	47948817	.	C	A	.	.	MAF_INRAE=13.333;MAF_USDA=2.353
NC_035101.1	47948822	.	A	C	.	.	MAF_USDA=8.197
NC_035101.1	47948826	.	T	C	.	.	MAF_INRAE=2.5
NC_035101.1	47948839	.	C	G	.	.	MAF_USDA=8.197
NC_035101.1	47948840	.	T	A	.	.	MAF_INRAE=1.667
NC_035101.1	47948846	.	G	A	.	.	MAF_USDA=9.836
NC_035101.1	47948869	.	T	A	.	.	MAF_USDA=2.459
NC_035101.1	47948942	.	T	C	.	.	MAF_USDA=6.25
NC_035101.1	47948962	.	T	C	.	.	MAF_INRAE=29.747;MAF_USDA=14.583
NC_035101.1	47948979	.	G	T	.	.	MAF_USDA=2.459
NC_035101.1	47949055	.	T	A	.	.	MAF_USDA=1.639
NC_035101.1	47949085	.	C	A	.	.	MAF_USDA=6.471
NC_035101.1	47949106	.	G	A	.	.	MAF_USDA=12.5
NC_035101.1	47949152	.	C	G	.	.	MAF_INRAE=2.5;MAF_USDA=3.279
NC_035101.1	47949239	.	T	A	.	.	MAF_INRAE=46.835;MAF_USDA=12.353
NC_035101.1	47949312	.	G	A	.	.	MAF_INRAE=17.722;MAF_USDA=16.471
NC_035101.1	47949332	.	G	A	.	.	MAF_USDA=1.639
NC_035101.1	47949395	.	C	A	.	.	MAF_USDA=10.588
NC_035101.1	47949463	.	T	G	.	.	MAF_USDA=3.279
NC_035101.1	47949509	.	A	C	.	.	MAF_INRAE=30.38;MAF_USDA=16.471
NC_035101.1	47949559	.	C	A	.	.	MAF_USDA=1.765
NC_035101.1	47949575	.	A	G	.	.	MAF_INRAE=46.203;MAF_USDA=12.353
NC_035101.1	47949624	.	G	A	.	.	MAF_INRAE=6.329;MAF_USDA=3.529
NC_035101.1	47949748	.	T	C	.	.	MAF_INRAE=13.333;MAF_USDA=2.353
NC_035101.1	47949764	.	T	G	.	.	MAF_INRAE=21.053;MAF_USDA=6.25
NC_035101.1	47949786	.	T	A	.	.	MAF_INRAE=29.747;MAF_USDA=16.471
NC_035101.1	47949823	.	C	T	.	.	MAF_USDA=2.459
NC_035101.1	47949895	.	A	C	.	.	MAF_INRAE=5.263;MAF_USDA=37.5
NC_035101.1	47949911	.	A	C	.	.	MAF_USDA=7.647
NC_035101.1	47949960	.	A	G	.	.	MAF_USDA=2.459
NC_035101.1	47949981	.	A	T	.	.	MAF_USDA=1.639
NC_035101.1	47949982	.	A	T	.	.	MAF_INRAE=44.304;MAF_USDA=12.353
NC_035101.1	47949983	.	A	T	.	.	MAF_INRAE=46.667;MAF_USDA=12.353
NC_035101.1	47949984	.	A	T	.	.	MAF_USDA=12.353
NC_035101.1	47949986	.	G	T	.	.	MAF_INRAE=47.5;MAF_USDA=12.353
NC_035101.1	47950005	.	C	T	.	.	MAF_INRAE=17.722;MAF_USDA=16.471
NC_035101.1	47950061	.	G	T	.	.	MAF_INRAE=10.759;MAF_USDA=12.941
NC_035101.1	47950137	.	C	T	.	.	MAF_INRAE=2.5
NC_035101.1	47950177	.	C	T	.	.	MAF_INRAE=9.167;MAF_USDA=2.459
NC_035101.1	47950221	.	C	T	.	.	MAF_USDA=1.639
NC_035101.1	47950282	.	C	T	.	.	MAF_USDA=2.5
NC_035101.1	47950291	.	A	G	.	.	MAF_USDA=3.333
NC_035101.1	47950293	.	C	T	.	.	MAF_INRAE=29.747;MAF_USDA=15.476
NC_035101.1	47950318	.	A	G	.	.	MAF_INRAE=10.127;MAF_USDA=37.5
NC_035101.1	47950386	.	C	T	.	.	MAF_USDA=1.639
NC_035101.1	47950408	.	T	A	.	.	MAF_USDA=8.235
NC_035101.1	47950411	.	G	T	.	.	MAF_INRAE=2.5
NC_035101.1	47950459	.	T	G	.	.	MAF_USDA=3.279
NC_035101.1	47950465	.	G	A	.	.	MAF_USDA=3.279
NC_035101.1	47950468	.	C	T	.	.	MAF_INRAE=29.747;MAF_USDA=15.882
NC_035101.1	47950509	.	G	C	.	.	MAF_INRAE=17.722;MAF_USDA=17.647
NC_035101.1	47950528	.	G	A	.	.	MAF_INRAE=36.842;MAF_USDA=15.294
NC_035101.1	47950535	.	C	A	.	.	MAF_USDA=3.279
NC_035101.1	47950669	.	G	A	.	.	MAF_USDA=2.459
NC_035101.1	47950708	.	A	T	.	.	MAF_USDA=6.557
NC_035101.1	47950754	.	C	T	.	.	MAF_INRAE=29.747;MAF_USDA=16.471
NC_035101.1	47950805	.	A	C	.	.	MAF_USDA=4.706
NC_035101.1	47950837	.	C	T	.	.	MAF_USDA=1.639
NC_035101.1	47950838	.	G	A	.	.	MAF_USDA=2.353
NC_035101.1	47951007	.	T	G	.	.	MAF_INRAE=29.747;MAF_USDA=16.071
NC_035101.1	47951024	.	A	T	.	.	MAF_USDA=35.417
NC_035101.1	47951033	.	A	C	.	.	MAF_USDA=1.639
NC_035101.1	47951058	.	A	T	.	.	MAF_USDA=4.098
NC_035101.1	47951134	.	C	T	.	.	MAF_USDA=1.639
NC_035101.1	47951143	.	T	C	.	.	MAF_INRAE=2.5
NC_035101.1	47951207	.	T	C	.	.	MAF_USDA=1.639
NC_035101.1	47951286	.	C	T	.	.	MAF_USDA=7.647
NC_035101.1	47951325	.	A	C	.	.	MAF_USDA=3.279
NC_035101.1	47951356	.	C	G	.	.	MAF_USDA=1.639
NC_035101.1	47951369	.	G	A	.	.	MAF_USDA=1.639
NC_035101.1	47951370	.	G	T	.	.	MAF_USDA=1.639
NC_035101.1	47951387	.	T	C	.	.	MAF_INRAE=2.5
NC_035101.1	47951584	.	G	A	.	.	MAF_USDA=12.5
NC_035101.1	47951643	.	C	G	.	.	MAF_USDA=8.333
NC_035101.1	47953524	.	A	C	.	.	MAF_USDA=7.059
NC_035101.1	47953525	.	A	C	.	.	MAF_USDA=1.639
NC_035101.1	47953679	.	A	T	.	.	MAF_INRAE=5.263;MAF_USDA=37.5
NC_035101.1	47953734	.	C	T	.	.	MAF_INRAE=30.38;MAF_USDA=15.882
NC_035101.1	47953744	.	G	A	.	.	MAF_INRAE=29.747;MAF_USDA=15.882
NC_035101.1	47953771	.	C	T	.	.	MAF_USDA=6.557
NC_035101.1	47953774	.	T	C	.	.	MAF_INRAE=30.38;MAF_USDA=25.882
NC_035101.1	47953859	.	C	G	.	.	MAF_USDA=4.167
NC_035101.1	47954009	.	T	A	.	.	MAF_USDA=1.639
NC_035101.1	47954169	.	A	T	.	.	MAF_USDA=9.836
NC_035101.1	47954282	.	G	A	.	.	MAF_INRAE=8.333
NC_035101.1	47954381	.	C	A	.	.	MAF_INRAE=19.167
NC_035101.1	47954421	.	G	T	.	.	MAF_INRAE=20.0
NC_035101.1	47954708	.	TGGTC	TGGTT	.	.	MAF_USDA=45.833
NC_035101.1	47954712	.	C	T	.	.	MAF_INRAE=26.316
NC_035101.1	47954754	.	A	T	.	.	MAF_USDA=4.098
NC_035101.1	47954770	.	G	T	.	.	MAF_INRAE=39.873;MAF_USDA=22.941
NC_035101.1	47954814	.	T	C	.	.	MAF_USDA=1.639
NC_035101.1	47954837	.	G	A	.	.	MAF_INRAE=2.5
NC_035101.1	47954964	.	G	A	.	.	MAF_USDA=3.279
NC_035101.1	47954969	.	T	C	.	.	MAF_USDA=1.639
NC_035101.1	47954971	.	A	G	.	.	MAF_INRAE=41.139;MAF_USDA=21.765
NC_035101.1	47954974	.	C	T	.	.	MAF_INRAE=45.833;MAF_USDA=23.529
NC_035101.1	47954996	.	G	A	.	.	MAF_USDA=13.115
NC_035101.1	47955003	.	C	T	.	.	MAF_INRAE=41.139;MAF_USDA=23.529
NC_035101.1	47955040	.	A	G	.	.	MAF_INRAE=17.722;MAF_USDA=20.588
NC_035101.1	47955106	.	T	G	.	.	MAF_INRAE=45.833;MAF_USDA=21.765
NC_035101.1	47955128	.	G	A	.	.	MAF_INRAE=2.5
NC_035101.1	47955181	.	T	C	.	.	MAF_USDA=18.235
NC_035101.1	47955304	.	T	C	.	.	MAF_USDA=3.39
NC_035101.1	47955361	.	T	G	.	.	MAF_USDA=6.78
NC_035101.1	47955375	.	T	G	.	.	MAF_INRAE=32.5;MAF_USDA=4.237
NC_035101.1	47955388	.	T	C	.	.	MAF_USDA=4.237
NC_035101.1	47955389	.	G	A	.	.	MAF_USDA=4.237
NC_035101.1	47955395	.	A	T	.	.	MAF_USDA=29.661
NC_035101.1	47955457	.	T	G	.	.	MAF_USDA=15.294
NC_035101.1	47955473	.	A	C	.	.	MAF_USDA=2.459
NC_035101.1	47955505	.	C	G	.	.	MAF_USDA=2.353
NC_035101.1	47955528	.	C	T	.	.	MAF_INRAE=5.263;MAF_USDA=37.5
NC_035101.1	47955570	.	C	A	.	.	MAF_USDA=8.333
NC_035101.1	47955578	.	T	A	.	.	MAF_USDA=3.279
NC_035101.1	47955593	.	G	A	.	.	MAF_USDA=3.279
NC_035101.1	47955652	.	A	G	.	.	MAF_USDA=2.459
NC_035101.1	47955657	.	T	A	.	.	MAF_USDA=1.639
NC_035101.1	47955673	.	AAGCAAGTCCAT	AAGCAAGTCCAG	.	.	MAF_USDA=37.5
NC_035101.1	47955684	.	T	G	.	.	MAF_INRAE=41.139
NC_035101.1	47955732	.	C	T	.	.	MAF_USDA=1.639
NC_035101.1	47955819	.	G	A	.	.	MAF_USDA=4.098
NC_035101.1	47955855	.	G	A	.	.	MAF_INRAE=41.139;MAF_USDA=22.353
NC_035101.1	47955909	.	A	G	.	.	MAF_INRAE=41.139;MAF_USDA=25.294
NC_035101.1	47955937	.	G	A	.	.	MAF_INRAE=9.167
NC_035101.1	47955951	.	A	T	.	.	MAF_USDA=2.459
NC_035101.1	47956000	.	C	T	.	.	MAF_USDA=8.235
NC_035101.1	47956025	.	C	T	.	.	MAF_USDA=2.459
NC_035101.1	47956197	.	A	G	.	.	MAF_USDA=2.459
NC_035101.1	47956199	.	C	A	.	.	MAF_INRAE=9.167;MAF_USDA=3.279
NC_035101.1	47956287	.	A	G	.	.	MAF_USDA=2.459
NC_035101.1	47956302	.	T	C	.	.	MAF_INRAE=36.842;MAF_USDA=15.882
NC_035101.1	47956338	.	G	T	.	.	MAF_USDA=1.639
NC_035101.1	47956339	.	A	G	.	.	MAF_USDA=1.639
NC_035101.1	47956344	.	G	A	.	.	MAF_USDA=4.918
NC_035101.1	47956349	.	G	T	.	.	MAF_USDA=14.583
NC_035101.1	47956496	.	A	G	.	.	MAF_USDA=7.647
NC_035101.1	47956544	.	A	G	.	.	MAF_INRAE=29.114;MAF_USDA=16.471
NC_035101.1	47956672	.	A	G	.	.	MAF_USDA=2.941
NC_035101.1	47956713	.	G	A	.	.	MAF_INRAE=22.152;MAF_USDA=7.647
NC_035101.1	47956744	.	C	T	.	.	MAF_USDA=4.918
NC_035101.1	47956802	.	T	G	.	.	MAF_INRAE=20.886;MAF_USDA=8.333
NC_035101.1	47956842	.	A	T	.	.	MAF_INRAE=5.263;MAF_USDA=37.5
NC_035101.1	47956879	.	C	T	.	.	MAF_INRAE=9.167;MAF_USDA=8.824
NC_035101.1	47956890	.	C	A	.	.	MAF_USDA=3.333
NC_035101.1	47957007	.	G	A	.	.	MAF_INRAE=9.167
NC_035101.1	47957111	.	G	T	.	.	MAF_INRAE=46.203;MAF_USDA=12.5
NC_035101.1	47957348	.	T	G	.	.	MAF_USDA=1.639
NC_035101.1	47957392	.	T	C	.	.	MAF_INRAE=21.053
NC_035101.1	47957496	.	C	G	.	.	MAF_USDA=12.295
NC_035101.1	47957577	.	A	T	.	.	MAF_INRAE=5.263;MAF_USDA=18.75
NC_035101.1	47957578	.	C	T	.	.	MAF_USDA=18.75
NC_035101.1	47957774	.	G	A	.	.	MAF_USDA=2.353
NC_035101.1	47957859	.	C	T	.	.	MAF_USDA=2.459
NC_035101.1	47957887	.	C	T	.	.	MAF_INRAE=13.333;MAF_USDA=6.25
NC_035101.1	47957909	.	G	A	.	.	MAF_USDA=1.639
NC_035101.1	47957976	.	G	T	.	.	MAF_USDA=1.639
NC_035101.1	47958102	.	G	T	.	.	MAF_USDA=3.279
NC_035101.1	47958160	.	G	A	.	.	MAF_USDA=2.459
NC_035101.1	47958208	.	A	T	.	.	MAF_USDA=4.118
NC_035101.1	47958216	.	A	G	.	.	MAF_USDA=1.639
NC_035101.1	47958348	.	G	A	.	.	MAF_INRAE=21.519;MAF_USDA=5.294
NC_035101.1	47958381	.	A	G	.	.	MAF_USDA=5.294
NC_035101.1	47958398	.	A	G	.	.	MAF_USDA=12.295
NC_035101.1	47958403	.	G	T	.	.	MAF_INRAE=2.5;MAF_USDA=2.353
NC_035101.1	47958453	.	C	T	.	.	MAF_INRAE=9.167
NC_035101.1	47958462	.	C	T	.	.	MAF_INRAE=29.114;MAF_USDA=5.294
NC_035101.1	47958588	.	C	T	.	.	MAF_INRAE=12.025;MAF_USDA=14.118
NC_035101.1	47958704	.	T	C	.	.	MAF_INRAE=20.886;MAF_USDA=2.353
NC_035101.1	47958749	.	C	T	.	.	MAF_USDA=7.059
NC_035101.1	47958752	.	T	G	.	.	MAF_USDA=6.471
NC_035101.1	47958839	.	A	T	.	.	MAF_INRAE=2.5
NC_035101.1	47958907	.	G	A	.	.	MAF_INRAE=22.152;MAF_USDA=5.882
NC_035101.1	47959062	.	C	A	.	.	MAF_INRAE=22.152;MAF_USDA=5.882
NC_035101.1	47959126	.	A	C	.	.	MAF_INRAE=43.671;MAF_USDA=48.235
NC_035101.1	47959151	.	G	T	.	.	MAF_INRAE=9.167
NC_035101.1	47959298	.	G	A	.	.	MAF_USDA=2.941
NC_035101.1	47959306	.	A	G	.	.	MAF_USDA=3.279
NC_035101.1	47959325	.	G	A	.	.	MAF_INRAE=43.671;MAF_USDA=40.588
NC_035101.1	47959389	.	A	G	.	.	MAF_INRAE=29.114;MAF_USDA=6.471
NC_035101.1	47959421	.	A	C	.	.	MAF_USDA=7.059
NC_035101.1	47959503	.	T	G	.	.	MAF_USDA=4.118
NC_035101.1	47959580	.	T	C	.	.	MAF_INRAE=15.789;MAF_USDA=6.25
NC_035101.1	47959628	.	G	T	.	.	MAF_INRAE=35.833;MAF_USDA=2.459
NC_035101.1	47959656	.	G	A	.	.	MAF_INRAE=2.5;MAF_USDA=2.353
NC_035101.1	47959679	.	A	T	.	.	MAF_USDA=2.941
NC_035101.1	47959776	.	G	A	.	.	MAF_INRAE=21.519;MAF_USDA=5.294
NC_035101.1	47959861	.	A	T	.	.	MAF_USDA=1.639
NC_035101.1	47960003	.	T	A	.	.	MAF_INRAE=2.5
NC_035101.1	47960006	.	T	A	.	.	MAF_USDA=2.941
NC_035101.1	47960036	.	C	A	.	.	MAF_INRAE=2.5;MAF_USDA=2.353
NC_035101.1	47960135	.	C	T	.	.	MAF_USDA=7.059
NC_035101.1	47960295	.	A	T	.	.	MAF_INRAE=21.519;MAF_USDA=8.333
NC_035101.1	47960332	.	T	C	.	.	MAF_USDA=3.279
NC_035101.1	47960392	.	T	A	.	.	MAF_INRAE=34.211;MAF_USDA=13.69
NC_035101.1	47960423	.	G	T	.	.	MAF_USDA=1.667
NC_035101.1	47960445	.	C	T	.	.	MAF_USDA=2.5
NC_035101.1	47960510	.	T	C	.	.	MAF_USDA=2.083
NC_035101.1	47960692	.	C	T	.	.	MAF_USDA=8.333
NC_035101.1	47960751	.	T	G	.	.	MAF_USDA=47.917
NC_035101.1	47960844	.	C	G	.	.	MAF_USDA=32.143
NC_035101.1	47960871	.	A	G	.	.	MAF_USDA=1.667
NC_035101.1	47960874	.	A	G	.	.	MAF_USDA=5.833
NC_035101.1	47960882	.	G	C	.	.	MAF_INRAE=5.263;MAF_USDA=16.071
NC_035101.1	47960989	.	A	G	.	.	MAF_USDA=1.765
NC_035101.1	47961037	.	A	T	.	.	MAF_USDA=10.0
NC_035101.1	47961074	.	A	G	.	.	MAF_INRAE=46.835;MAF_USDA=30.952
NC_035101.1	47961080	.	A	T	.	.	MAF_INRAE=2.5;MAF_USDA=8.333
NC_035101.1	47961117	.	G	T	.	.	MAF_INRAE=48.101;MAF_USDA=30.0
NC_035101.1	47961150	.	A	C	.	.	MAF_INRAE=5.263;MAF_USDA=14.706
NC_035101.1	47961204	.	G	A	.	.	MAF_INRAE=2.5;MAF_USDA=11.31
NC_035101.1	47961258	.	T	A	.	.	MAF_USDA=2.941
NC_035101.1	47961277	.	T	A	.	.	MAF_INRAE=46.835;MAF_USDA=15.294
NC_035101.1	47961287	.	C	A	.	.	MAF_USDA=1.639
NC_035101.1	47961320	.	C	T	.	.	MAF_INRAE=9.167;MAF_USDA=5.294
NC_035101.1	47961322	.	C	T	.	.	MAF_USDA=4.706
NC_035101.1	47961420	.	C	T	.	.	MAF_USDA=4.098
NC_035101.1	47961440	.	G	A	.	.	MAF_USDA=2.941
NC_035101.1	47961450	.	C	A	.	.	MAF_USDA=4.918
NC_035101.1	47961469	.	G	A	.	.	MAF_USDA=2.459
NC_035101.1	47961516	.	C	T	.	.	MAF_INRAE=10.127;MAF_USDA=4.706
NC_035101.1	47961547	.	G	A	.	.	MAF_INRAE=9.167;MAF_USDA=1.639
NC_035101.1	47961697	.	C	T	.	.	MAF_USDA=18.75
NC_035101.1	47961705	.	G	A	.	.	MAF_USDA=18.75
NC_035101.1	47961762	.	C	T	.	.	MAF_USDA=1.639
NC_035101.1	47961793	.	T	G	.	.	MAF_INRAE=37.5;MAF_USDA=1.639
NC_035101.1	47961893	.	T	G	.	.	MAF_USDA=6.557
NC_035101.1	47961897	.	A	C	.	.	MAF_USDA=1.639
NC_035101.1	47961943	.	G	T	.	.	MAF_USDA=1.639
NC_035101.1	47961958	.	T	C	.	.	MAF_USDA=1.639
NC_035101.1	47962033	.	C	A	.	.	MAF_USDA=1.639
NC_035101.1	47962143	.	A	G	.	.	MAF_USDA=1.639
NC_035101.1	47962261	.	G	A	.	.	MAF_USDA=12.941
NC_035101.1	47962440	.	A	C	.	.	MAF_INRAE=20.0
NC_035101.1	47962476	.	G	T	.	.	MAF_USDA=2.459
NC_035101.1	47962510	.	T	C	.	.	MAF_INRAE=30.38;MAF_USDA=46.471
NC_035101.1	47962609	.	T	C	.	.	MAF_USDA=4.098
NC_035101.1	47962640	.	T	A	.	.	MAF_USDA=4.118
NC_035101.1	47962651	.	C	A	.	.	MAF_USDA=4.918
NC_035101.1	47962687	.	C	T	.	.	MAF_USDA=4.918
NC_035101.1	47962712	.	T	C	.	.	MAF_USDA=1.639
NC_035101.1	47962730	.	T	A	.	.	MAF_USDA=1.639
NC_035101.1	47962765	.	T	G	.	.	MAF_INRAE=2.5
NC_035101.1	47962805	.	A	C	.	.	MAF_USDA=9.016
NC_035101.1	47962903	.	T	G	.	.	MAF_USDA=1.639
NC_035101.1	47962908	.	C	A	.	.	MAF_INRAE=30.38;MAF_USDA=47.647
NC_035101.1	47962937	.	C	T	.	.	MAF_INRAE=10.759;MAF_USDA=22.941
NC_035101.1	47962939	.	G	T	.	.	MAF_INRAE=46.835;MAF_USDA=11.765
NC_035101.1	47963040	.	A	G	.	.	MAF_USDA=2.083
NC_035101.1	47963052	.	A	C	.	.	MAF_USDA=2.083
NC_035101.1	47963127	.	G	C	.	.	MAF_USDA=2.083
NC_035101.1	47963150	.	C	A	.	.	MAF_USDA=22.917
NC_035101.1	47963755	.	C	T	.	.	MAF_USDA=10.87
NC_035101.1	47963764	.	G	T	.	.	MAF_USDA=18.75
NC_035101.1	47963913	.	T	A	.	.	MAF_USDA=47.917
NC_035101.1	47964060	.	T	A	.	.	MAF_USDA=10.417
NC_035101.1	47964232	.	G	A	.	.	MAF_USDA=22.917
NC_035101.1	47964259	.	G	A	.	.	MAF_USDA=12.5
NC_035101.1	47964394	.	G	A	.	.	MAF_USDA=4.167
NC_035101.1	47964516	.	C	A	.	.	MAF_USDA=27.083
NC_035101.1	47964526	.	T	C	.	.	MAF_USDA=25.0
NC_035101.1	47964528	.	T	C	.	.	MAF_USDA=25.0
NC_035101.1	47964529	.	G	T	.	.	MAF_USDA=25.0
NC_035101.1	47964532	.	G	T	.	.	MAF_USDA=25.0
NC_035101.1	47964602	.	A	T	.	.	MAF_USDA=2.083
NC_035101.1	47964632	.	T	G	.	.	MAF_USDA=22.917
NC_035101.1	47964777	.	G	T	.	.	MAF_USDA=12.5
NC_035101.1	47964823	.	T	G	.	.	MAF_INRAE=10.833;MAF_USDA=10.656
NC_035101.1	47964856	.	C	G	.	.	MAF_USDA=9.836
NC_035101.1	47964863	.	C	G	.	.	MAF_INRAE=46.203;MAF_USDA=14.706
NC_035101.1	47965020	.	G	T	.	.	MAF_USDA=4.098
NC_035101.1	47965021	.	C	T	.	.	MAF_USDA=9.836
NC_035101.1	47965149	.	A	T	.	.	MAF_INRAE=36.842;MAF_USDA=14.706
NC_035101.1	47965200	.	A	G	.	.	MAF_USDA=2.353
NC_035101.1	47965238	.	A	T	.	.	MAF_USDA=4.918
NC_035101.1	47965240	.	T	A	.	.	MAF_INRAE=3.165
NC_035101.1	47965241	.	T	A	.	.	MAF_INRAE=9.167;MAF_USDA=11.475
NC_035101.1	47965244	.	T	A	.	.	MAF_USDA=16.393
NC_035101.1	47965265	.	C	A	.	.	MAF_USDA=4.918
NC_035101.1	47965285	.	G	A	.	.	MAF_INRAE=48.734;MAF_USDA=25.882
NC_035101.1	47965323	.	A	G	.	.	MAF_USDA=4.918
NC_035101.1	47965461	.	G	T	.	.	MAF_USDA=2.459
NC_035101.1	47965509	.	C	G	.	.	MAF_INRAE=11.392;MAF_USDA=13.529
NC_035101.1	47965525	.	G	A	.	.	MAF_INRAE=20.886;MAF_USDA=5.294
NC_035101.1	47965564	.	C	G	.	.	MAF_USDA=2.459
NC_035101.1	47965570	.	G	C	.	.	MAF_USDA=9.836
NC_035101.1	47965753	.	C	A	.	.	MAF_INRAE=20.886;MAF_USDA=5.294
NC_035101.1	47965754	.	G	A	.	.	MAF_INRAE=36.842;MAF_USDA=17.059
NC_035101.1	47965755	.	C	A	.	.	MAF_USDA=14.118
NC_035101.1	47965893	.	C	T	.	.	MAF_USDA=4.167
NC_035101.1	47965914	.	C	T	.	.	MAF_USDA=1.639
NC_035101.1	47965925	.	G	C	.	.	MAF_USDA=1.639
NC_035101.1	47965927	.	G	A	.	.	MAF_USDA=1.639
NC_035101.1	47965928	.	A	T	.	.	MAF_USDA=1.639
NC_035101.1	47965929	.	T	G	.	.	MAF_USDA=4.918
NC_035101.1	47966067	.	T	A	.	.	MAF_USDA=1.667
NC_035101.1	47966120	.	T	C	.	.	MAF_INRAE=10.759;MAF_USDA=20.833
NC_035101.1	47966128	.	T	C	.	.	MAF_USDA=5.0
NC_035101.1	47966140	.	A	T	.	.	MAF_USDA=2.381
NC_035101.1	47966166	.	T	G	.	.	MAF_USDA=2.459
NC_035101.1	47966184	.	G	C	.	.	MAF_USDA=4.098
NC_035101.1	47966186	.	C	G	.	.	MAF_USDA=3.279
NC_035101.1	47966188	.	T	G	.	.	MAF_USDA=3.279
NC_035101.1	47966195	.	A	C	.	.	MAF_USDA=3.279
NC_035101.1	47966199	.	T	C	.	.	MAF_USDA=3.279
NC_035101.1	47966201	.	T	C	.	.	MAF_USDA=3.279
NC_035101.1	47966202	.	C	A	.	.	MAF_USDA=4.918
NC_035101.1	47966205	.	A	G	.	.	MAF_INRAE=31.013;MAF_USDA=38.824
NC_035101.1	47966225	.	G	C	.	.	MAF_USDA=3.279
NC_035101.1	47966228	.	G	A	.	.	MAF_USDA=4.918
NC_035101.1	47966234	.	G	T	.	.	MAF_USDA=3.279
NC_035101.1	47966235	.	A	T	.	.	MAF_USDA=3.279
NC_035101.1	47966240	.	A	G	.	.	MAF_USDA=3.279
NC_035101.1	47966246	.	A	G	.	.	MAF_USDA=3.279
NC_035101.1	47966267	.	A	C	.	.	MAF_USDA=3.279
NC_035101.1	47966283	.	C	T	.	.	MAF_USDA=1.639
NC_035101.1	47966295	.	C	T	.	.	MAF_INRAE=20.886;MAF_USDA=23.529
NC_035101.1	47966323	.	T	C	.	.	MAF_USDA=4.918
NC_035101.1	47966365	.	C	T	.	.	MAF_USDA=4.918
NC_035101.1	47966450	.	T	A	.	.	MAF_USDA=4.918
NC_035101.1	47966496	.	A	G	.	.	MAF_USDA=4.918
NC_035101.1	47966498	.	C	T	.	.	MAF_INRAE=11.392;MAF_USDA=14.118
NC_035101.1	47966509	.	A	G	.	.	MAF_USDA=4.918
NC_035101.1	47966524	.	C	A	.	.	MAF_USDA=2.459
NC_035101.1	47966726	.	C	A	.	.	MAF_INRAE=13.333;MAF_USDA=6.25
NC_035101.1	47967053	.	T	C	.	.	MAF_USDA=6.557
NC_035101.1	47967082	.	G	A	.	.	MAF_USDA=2.459
NC_035101.1	47967198	.	A	T	.	.	MAF_INRAE=46.835;MAF_USDA=14.706
NC_035101.1	47967206	.	A	T	.	.	MAF_INRAE=48.734;MAF_USDA=27.059
NC_035101.1	47967282	.	C	T	.	.	MAF_INRAE=12.5;MAF_USDA=6.25
NC_035101.1	47967356	.	T	A	.	.	MAF_USDA=1.639
NC_035101.1	47967357	.	G	A	.	.	MAF_USDA=4.118
NC_035101.1	47967363	.	T	C	.	.	MAF_USDA=4.706
NC_035101.1	47967373	.	A	G	.	.	MAF_USDA=13.934
NC_035101.1	47967416	.	T	A	.	.	MAF_USDA=4.098
NC_035101.1	47967445	.	C	T	.	.	MAF_USDA=4.918
NC_035101.1	47967469	.	C	G	.	.	MAF_INRAE=13.333;MAF_USDA=2.941
NC_035101.1	47967601	.	G	T	.	.	MAF_INRAE=45.57;MAF_USDA=13.529
NC_035101.1	47967723	.	C	T	.	.	MAF_INRAE=49.367;MAF_USDA=35.882
NC_035101.1	47967786	.	T	A	.	.	MAF_USDA=3.279
NC_035101.1	47968016	.	C	A	.	.	MAF_INRAE=46.835;MAF_USDA=12.941
NC_035101.1	47968017	.	C	A	.	.	MAF_INRAE=50.0;MAF_USDA=12.941
NC_035101.1	47968165	.	T	C	.	.	MAF_USDA=4.098
NC_035101.1	47968184	.	G	A	.	.	MAF_USDA=3.279
NC_035101.1	47968442	.	G	A	.	.	MAF_USDA=3.279
NC_035101.1	47968494	.	T	C	.	.	MAF_INRAE=16.456;MAF_USDA=19.672
NC_035101.1	47968583	.	T	C	.	.	MAF_INRAE=15.19;MAF_USDA=17.059
NC_035101.1	47968851	.	T	G	.	.	MAF_USDA=12.5
NC_035101.1	47968873	.	C	A	.	.	MAF_USDA=1.639
NC_035101.1	47968950	.	G	T	.	.	MAF_USDA=1.639
NC_035101.1	47968997	.	C	G	.	.	MAF_USDA=1.639
NC_035101.1	47969006	.	T	A	.	.	MAF_USDA=4.118
NC_035101.1	47969009	.	A	G	.	.	MAF_INRAE=12.025;MAF_USDA=14.706
NC_035101.1	47969053	.	G	T	.	.	MAF_USDA=4.118
NC_035101.1	47969123	.	C	A	.	.	MAF_USDA=1.639
NC_035101.1	47969124	.	T	A	.	.	MAF_USDA=1.639
NC_035101.1	47969293	.	C	T	.	.	MAF_USDA=1.639
NC_035101.1	47969434	.	A	C	.	.	MAF_INRAE=46.203;MAF_USDA=12.353
NC_035101.1	47969440	.	G	A	.	.	MAF_INRAE=15.789;MAF_USDA=5.882
NC_035101.1	47969553	.	G	A	.	.	MAF_INRAE=15.823;MAF_USDA=22.353
NC_035101.1	47969561	.	G	C	.	.	MAF_USDA=1.639
NC_035101.1	47969701	.	C	A	.	.	MAF_USDA=10.417
NC_035101.1	47969710	.	C	A	.	.	MAF_INRAE=18.354;MAF_USDA=13.529
NC_035101.1	47969749	.	T	C	.	.	MAF_INRAE=15.823;MAF_USDA=24.118
NC_035101.1	47969859	.	A	C	.	.	MAF_INRAE=36.842;MAF_USDA=21.311
NC_035101.1	47969861	.	G	A	.	.	MAF_USDA=21.311
NC_035101.1	47969904	.	A	G	.	.	MAF_USDA=2.459
NC_035101.1	47969941	.	G	A	.	.	MAF_INRAE=15.823;MAF_USDA=20.588
NC_035101.1	47969975	.	C	A	.	.	MAF_INRAE=15.823;MAF_USDA=20.588
NC_035101.1	47970202	.	A	G	.	.	MAF_INRAE=44.304;MAF_USDA=14.118
NC_035101.1	47970211	.	C	A	.	.	MAF_INRAE=5.263
NC_035101.1	47970243	.	C	T	.	.	MAF_USDA=12.5
NC_035101.1	47970348	.	C	G	.	.	MAF_INRAE=2.5
NC_035101.1	47970357	.	T	A	.	.	MAF_USDA=3.279
NC_035101.1	47970371	.	G	T	.	.	MAF_INRAE=15.19;MAF_USDA=47.917
NC_035101.1	47970390	.	G	T	.	.	MAF_USDA=12.5
NC_035101.1	47971071	.	C	T	.	.	MAF_USDA=2.459
NC_035101.1	47971130	.	A	T	.	.	MAF_INRAE=5.263
NC_035101.1	47971207	.	G	C	.	.	MAF_USDA=4.918
NC_035101.1	47971215	.	G	A	.	.	MAF_INRAE=5.263;MAF_USDA=37.5
NC_035101.1	47971228	.	C	T	.	.	MAF_INRAE=2.632
NC_035101.1	47971298	.	T	A	.	.	MAF_INRAE=2.5
NC_035101.1	47971345	.	A	G	.	.	MAF_USDA=1.639
NC_035101.1	47971355	.	T	A	.	.	MAF_USDA=4.918
NC_035101.1	47971473	.	G	A	.	.	MAF_USDA=4.167
NC_035101.1	47971680	.	C	A	.	.	MAF_USDA=4.918
NC_035101.1	47971702	.	C	T	.	.	MAF_USDA=12.5
NC_035101.1	47971804	.	C	G	.	.	MAF_USDA=9.836
NC_035101.1	47971837	.	G	T	.	.	MAF_USDA=4.098
NC_035101.1	47971859	.	A	G	.	.	MAF_INRAE=15.789;MAF_USDA=5.882
NC_035101.1	47971869	.	A	C	.	.	MAF_USDA=3.279
NC_035101.1	47973518	.	G	T	.	.	MAF_INRAE=33.544;MAF_USDA=23.494
NC_035101.1	47973653	.	C	T	.	.	MAF_INRAE=12.025;MAF_USDA=18.824
NC_035101.1	47973689	.	G	A	.	.	MAF_INRAE=12.025;MAF_USDA=18.824
NC_035101.1	47973702	.	G	A	.	.	MAF_INRAE=12.025;MAF_USDA=18.824
NC_035101.1	47973706	.	C	T	.	.	MAF_INRAE=14.167;MAF_USDA=18.824
NC_035101.1	47973731	.	C	T	.	.	MAF_INRAE=11.392;MAF_USDA=18.235
NC_035101.1	47973846	.	C	A	.	.	MAF_USDA=5.738
NC_035101.1	47973862	.	T	G	.	.	MAF_INRAE=10.127;MAF_USDA=5.294
NC_035101.1	47973863	.	G	T	.	.	MAF_USDA=1.639
NC_035101.1	47973892	.	G	A	.	.	MAF_USDA=6.25
NC_035101.1	47974028	.	G	A	.	.	MAF_USDA=1.639
NC_035101.1	47974106	.	T	A	.	.	MAF_USDA=1.639
NC_035101.1	47974135	.	C	T	.	.	MAF_USDA=12.5
NC_035101.1	47974174	.	G	A	.	.	MAF_USDA=1.639
NC_035101.1	47974183	.	C	T	.	.	MAF_USDA=1.639
NC_035101.1	47974211	.	G	A	.	.	MAF_USDA=5.294
NC_035101.1	47974229	.	A	T	.	.	MAF_INRAE=12.025;MAF_USDA=19.412
NC_035101.1	47974323	.	G	T	.	.	MAF_USDA=1.639
NC_035101.1	47974325	.	T	G	.	.	MAF_INRAE=11.392;MAF_USDA=24.706
NC_035101.1	47974327	.	G	A	.	.	MAF_USDA=4.706
NC_035101.1	47974368	.	C	A	.	.	MAF_INRAE=16.456
NC_035101.1	47974377	.	C	T	.	.	MAF_USDA=4.918
NC_035101.1	47974395	.	T	G	.	.	MAF_USDA=1.639
NC_035101.1	47974581	.	T	G	.	.	MAF_INRAE=5.263;MAF_USDA=37.5
NC_035101.1	47974642	.	T	G	.	.	MAF_INRAE=2.5
NC_035101.1	47974758	.	G	T	.	.	MAF_INRAE=36.667;MAF_USDA=1.639
NC_035101.1	47974759	.	A	C	.	.	MAF_INRAE=13.333;MAF_USDA=2.353
NC_035101.1	47975002	.	T	C	.	.	MAF_INRAE=15.789;MAF_USDA=6.25
NC_035101.1	47975138	.	A	G	.	.	MAF_INRAE=10.759;MAF_USDA=19.412
NC_035101.1	47975257	.	C	T	.	.	MAF_USDA=1.639
NC_035101.1	47975271	.	G	A	.	.	MAF_USDA=2.459
NC_035101.1	47975342	.	T	A	.	.	MAF_USDA=4.706
NC_035101.1	47975443	.	A	T	.	.	MAF_INRAE=11.392;MAF_USDA=19.412
NC_035101.1	47975445	.	G	A	.	.	MAF_USDA=5.738
NC_035101.1	47975452	.	G	A	.	.	MAF_INRAE=32.911;MAF_USDA=24.118
NC_035101.1	47975628	.	C	T	.	.	MAF_USDA=7.647
NC_035101.1	47975649	.	G	T	.	.	MAF_INRAE=12.025;MAF_USDA=19.412
NC_035101.1	47975651	.	T	A	.	.	MAF_USDA=4.098
NC_035101.1	47975664	.	T	A	.	.	MAF_USDA=1.639
NC_035101.1	47975706	.	C	A	.	.	MAF_USDA=4.118
NC_035101.1	47975709	.	G	T	.	.	MAF_INRAE=33.544;MAF_USDA=40.0
NC_035101.1	47975721	.	T	A	.	.	MAF_USDA=7.647
NC_035101.1	47975964	.	A	C	.	.	MAF_INRAE=17.089;MAF_USDA=18.033
NC_035101.1	47976000	.	C	G	.	.	MAF_USDA=4.098
NC_035101.1	47976112	.	T	G	.	.	MAF_USDA=1.639
NC_035101.1	47976445	.	G	A	.	.	MAF_INRAE=33.544;MAF_USDA=25.294
NC_035101.1	47976473	.	A	C	.	.	MAF_USDA=1.639
NC_035101.1	47976508	.	C	T	.	.	MAF_USDA=1.639
NC_035101.1	47976597	.	C	T	.	.	MAF_USDA=1.639
NC_035101.1	47976608	.	G	A	.	.	MAF_INRAE=11.392;MAF_USDA=18.824
NC_035101.1	47976700	.	T	G	.	.	MAF_USDA=4.706
NC_035101.1	47976809	.	G	A	.	.	MAF_USDA=4.167
NC_035101.1	47976962	.	T	A	.	.	MAF_INRAE=12.025;MAF_USDA=19.412
NC_035101.1	47976969	.	C	T	.	.	MAF_USDA=1.639
NC_035101.1	47976993	.	C	T	.	.	MAF_INRAE=12.025;MAF_USDA=19.048
NC_035101.1	47977127	.	C	T	.	.	MAF_INRAE=17.089;MAF_USDA=21.311
NC_035101.1	47977361	.	C	G	.	.	MAF_USDA=2.459
NC_035101.1	47977367	.	T	A	.	.	MAF_USDA=1.639
NC_035101.1	47977369	.	G	T	.	.	MAF_USDA=1.639
NC_035101.1	47977400	.	C	A	.	.	MAF_INRAE=17.722;MAF_USDA=5.738
NC_035101.1	47977479	.	A	G	.	.	MAF_INRAE=33.544;MAF_USDA=25.294
NC_035101.1	47977537	.	T	A	.	.	MAF_USDA=3.279
NC_035101.1	47977719	.	C	T	.	.	MAF_USDA=2.459
NC_035101.1	47977854	.	C	G	.	.	MAF_USDA=2.459
NC_035101.1	47977904	.	G	T	.	.	MAF_USDA=12.5
NC_035101.1	47978031	.	C	T	.	.	MAF_USDA=4.706
NC_035101.1	47978040	.	A	T	.	.	MAF_USDA=1.639
NC_035101.1	47978042	.	T	G	.	.	MAF_USDA=1.639
NC_035101.1	47978045	.	A	C	.	.	MAF_INRAE=12.025;MAF_USDA=20.588
NC_035101.1	47978058	.	G	C	.	.	MAF_USDA=2.459
NC_035101.1	47978110	.	C	T	.	.	MAF_INRAE=15.789;MAF_USDA=6.25
NC_035101.1	47978276	.	C	A	.	.	MAF_USDA=14.583
NC_035101.1	47978486	.	G	T	.	.	MAF_INRAE=15.789;MAF_USDA=6.25
NC_035101.1	47978577	.	G	T	.	.	MAF_USDA=1.639
NC_035101.1	47978596	.	C	A	.	.	MAF_INRAE=12.025;MAF_USDA=19.412
NC_035101.1	47978627	.	G	T	.	.	MAF_USDA=7.059
NC_035101.1	47978712	.	G	A	.	.	MAF_INRAE=5.263;MAF_USDA=18.75
NC_035101.1	47978733	.	G	A	.	.	MAF_USDA=7.059
NC_035101.1	47978754	.	T	A	.	.	MAF_INRAE=33.544;MAF_USDA=37.647
NC_035101.1	47978840	.	A	C	.	.	MAF_INRAE=21.519;MAF_USDA=34.706
NC_035101.1	47978895	.	G	T	.	.	MAF_USDA=1.639
NC_035101.1	47979037	.	T	G	.	.	MAF_USDA=4.098
NC_035101.1	47979054	.	C	A	.	.	MAF_USDA=2.459
NC_035101.1	47979337	.	A	G	.	.	MAF_INRAE=13.333;MAF_USDA=2.353
NC_035101.1	47979455	.	A	C	.	.	MAF_USDA=3.279
NC_035101.1	47979456	.	T	A	.	.	MAF_USDA=3.279
NC_035101.1	47979486	.	C	T	.	.	MAF_USDA=4.098
NC_035101.1	47979491	.	C	T	.	.	MAF_USDA=4.098
NC_035101.1	47979492	.	C	T	.	.	MAF_USDA=4.098
NC_035101.1	47979599	.	G	C	.	.	MAF_INRAE=14.167;MAF_USDA=47.917
NC_035101.1	47979677	.	T	C	.	.	MAF_INRAE=10.0;MAF_USDA=3.279
NC_035101.1	47979808	.	G	T	.	.	MAF_USDA=5.357
NC_035101.1	47979888	.	G	T	.	.	MAF_USDA=1.667
NC_035101.1	47979985	.	C	T	.	.	MAF_USDA=5.738
NC_035101.1	47979989	.	G	A	.	.	MAF_USDA=7.059
NC_035101.1	47980050	.	G	T	.	.	MAF_INRAE=11.392;MAF_USDA=24.706
NC_035101.1	47980085	.	A	G	.	.	MAF_USDA=5.294
NC_035101.1	47980086	.	C	T	.	.	MAF_INRAE=43.671;MAF_USDA=24.118
NC_035101.1	47980118	.	C	T	.	.	MAF_INRAE=7.5;MAF_USDA=12.5
NC_035101.1	47980127	.	C	A	.	.	MAF_INRAE=12.025;MAF_USDA=5.738
NC_035101.1	47980201	.	G	T	.	.	MAF_USDA=4.098
NC_035101.1	47980254	.	A	T	.	.	MAF_USDA=1.639
NC_035101.1	47980299	.	A	C	.	.	MAF_USDA=1.639
NC_035101.1	47980322	.	C	G	.	.	MAF_INRAE=10.0;MAF_USDA=10.0
NC_035101.1	47980324	.	T	C	.	.	MAF_USDA=4.706
NC_035101.1	47980333	.	A	T	.	.	MAF_USDA=18.75
NC_035101.1	47980356	.	T	C	.	.	MAF_USDA=1.639
NC_035101.1	47980402	.	A	T	.	.	MAF_USDA=8.824
NC_035101.1	47980476	.	C	A	.	.	MAF_INRAE=36.842;MAF_USDA=8.197
NC_035101.1	47980545	.	G	C	.	.	MAF_INRAE=10.0;MAF_USDA=18.033
NC_035101.1	47980567	.	C	T	.	.	MAF_USDA=3.279
NC_035101.1	47980569	.	G	T	.	.	MAF_USDA=2.459
NC_035101.1	47980637	.	T	G	.	.	MAF_INRAE=10.0;MAF_USDA=4.098
NC_035101.1	47980749	.	C	A	.	.	MAF_USDA=1.639
NC_035101.1	47980819	.	T	G	.	.	MAF_INRAE=43.671;MAF_USDA=23.529
NC_035101.1	47980924	.	G	T	.	.	MAF_USDA=7.647
NC_035101.1	47980925	.	C	A	.	.	MAF_INRAE=29.114;MAF_USDA=25.294
NC_035101.1	47981019	.	T	C	.	.	MAF_USDA=4.098
NC_035101.1	47981023	.	A	G	.	.	MAF_USDA=5.738
NC_035101.1	47981044	.	C	T	.	.	MAF_USDA=14.583
NC_035101.1	47981055	.	G	A	.	.	MAF_INRAE=15.789;MAF_USDA=10.0
NC_035101.1	47981060	.	G	A	.	.	MAF_INRAE=13.333;MAF_USDA=2.353
NC_035101.1	47981077	.	T	G	.	.	MAF_USDA=12.353
NC_035101.1	47981103	.	C	T	.	.	MAF_USDA=16.471
NC_035101.1	47981108	.	T	C	.	.	MAF_USDA=11.176
NC_035101.1	47981125	.	A	G	.	.	MAF_USDA=17.059
NC_035101.1	47981217	.	A	T	.	.	MAF_INRAE=11.392;MAF_USDA=4.706
NC_035101.1	47981219	.	G	C	.	.	MAF_INRAE=8.333;MAF_USDA=4.706
NC_035101.1	47981220	.	G	C	.	.	MAF_INRAE=8.333;MAF_USDA=4.118
NC_035101.1	47981226	.	C	T	.	.	MAF_USDA=4.098
NC_035101.1	47981277	.	G	C	.	.	MAF_INRAE=15.789;MAF_USDA=6.25
NC_035101.1	47981482	.	G	A	.	.	MAF_USDA=2.459
NC_035101.1	47981537	.	C	A	.	.	MAF_USDA=1.639
NC_035101.1	47981605	.	A	G	.	.	MAF_USDA=3.333
NC_035101.1	47981615	.	C	T	.	.	MAF_INRAE=20.0;MAF_USDA=14.583
NC_035101.1	47981702	.	A	G	.	.	MAF_USDA=2.459
NC_035101.1	47981727	.	C	G	.	.	MAF_USDA=12.5
NC_035101.1	47981768	.	G	A	.	.	MAF_USDA=1.639
NC_035101.1	47981816	.	T	A	.	.	MAF_USDA=8.235
NC_035101.1	47981942	.	C	G	.	.	MAF_USDA=1.639
NC_035101.1	47981945	.	G	A	.	.	MAF_USDA=12.353
NC_035101.1	47981961	.	G	T	.	.	MAF_INRAE=22.152;MAF_USDA=10.0
NC_035101.1	47982037	.	T	A	.	.	MAF_USDA=1.639
NC_035101.1	47982108	.	G	T	.	.	MAF_INRAE=43.038;MAF_USDA=24.706
NC_035101.1	47982133	.	G	A	.	.	MAF_USDA=12.941
NC_035101.1	47982390	.	A	C	.	.	MAF_INRAE=43.038;MAF_USDA=28.235
NC_035101.1	47982420	.	G	A	.	.	MAF_USDA=4.098
NC_035101.1	47982428	.	C	T	.	.	MAF_USDA=1.639
NC_035101.1	47982449	.	C	T	.	.	MAF_INRAE=12.025;MAF_USDA=24.118
NC_035101.1	47982550	.	G	A	.	.	MAF_USDA=1.639
NC_035101.1	47982591	.	C	T	.	.	MAF_USDA=2.459
NC_035101.1	47982792	.	C	A	.	.	MAF_USDA=3.279
NC_035101.1	47982846	.	G	A	.	.	MAF_USDA=4.706
NC_035101.1	47982850	.	G	A	.	.	MAF_USDA=4.918
NC_035101.1	47982929	.	C	T	.	.	MAF_USDA=4.098
NC_035101.1	47982946	.	A	G	.	.	MAF_INRAE=21.519;MAF_USDA=10.588
NC_035101.1	47982969	.	G	A	.	.	MAF_USDA=3.529
NC_035101.1	47982981	.	C	A	.	.	MAF_INRAE=43.038;MAF_USDA=24.118
NC_035101.1	47982982	.	ATTTT	ATTTC	.	.	MAF_USDA=45.833
NC_035101.1	47982986	.	T	C	.	.	MAF_INRAE=12.025;MAF_USDA=6.667
NC_035101.1	47983025	.	T	C	.	.	MAF_INRAE=13.924;MAF_USDA=30.0
NC_035101.1	47983064	.	C	T	.	.	MAF_USDA=3.279
NC_035101.1	47983119	.	A	T	.	.	MAF_USDA=2.459
NC_035101.1	47983140	.	T	G	.	.	MAF_USDA=4.918
NC_035101.1	47983141	.	T	A	.	.	MAF_USDA=4.918
NC_035101.1	47983152	.	A	C	.	.	MAF_INRAE=13.924;MAF_USDA=30.588
NC_035101.1	47983174	.	G	C	.	.	MAF_USDA=3.279
NC_035101.1	47983208	.	C	T	.	.	MAF_INRAE=44.304;MAF_USDA=22.941
NC_035101.1	47983217	.	G	A	.	.	MAF_USDA=5.738
NC_035101.1	47983232	.	C	T	.	.	MAF_INRAE=13.924;MAF_USDA=42.941
NC_035101.1	47983269	.	G	A	.	.	MAF_USDA=8.235
NC_035101.1	47983277	.	T	C	.	.	MAF_USDA=1.639
NC_035101.1	47983282	.	C	T	.	.	MAF_INRAE=14.557;MAF_USDA=42.353
NC_035101.1	47983312	.	G	A	.	.	MAF_INRAE=19.62;MAF_USDA=11.176
NC_035101.1	47983407	.	C	T	.	.	MAF_USDA=1.639
NC_035101.1	47983440	.	T	A	.	.	MAF_USDA=1.639
NC_035101.1	47983448	.	A	C	.	.	MAF_USDA=4.918
NC_035101.1	47983472	.	T	G	.	.	MAF_USDA=3.279
NC_035101.1	47983515	.	C	T	.	.	MAF_INRAE=13.291;MAF_USDA=45.833
NC_035101.1	47983517	.	C	A	.	.	MAF_INRAE=21.519;MAF_USDA=11.176
NC_035101.1	47983539	.	G	A	.	.	MAF_USDA=13.529
NC_035101.1	47983548	.	G	A	.	.	MAF_INRAE=11.392;MAF_USDA=16.667
NC_035101.1	47983577	.	C	T	.	.	MAF_USDA=13.529
NC_035101.1	47983589	.	A	G	.	.	MAF_INRAE=13.924;MAF_USDA=41.765
NC_035101.1	47983603	.	T	C	.	.	MAF_USDA=2.459
NC_035101.1	47983621	.	C	G	.	.	MAF_INRAE=13.924;MAF_USDA=43.529
NC_035101.1	47983647	.	G	A	.	.	MAF_USDA=33.333
NC_035101.1	47983737	.	G	A	.	.	MAF_INRAE=35.443
NC_035101.1	47983738	.	G	A	.	.	MAF_USDA=10.417
NC_035101.1	47983755	.	G	T	.	.	MAF_USDA=17.059
NC_035101.1	47983787	.	C	T	.	.	MAF_INRAE=5.263
NC_035101.1	47983818	.	G	A	.	.	MAF_USDA=1.639
NC_035101.1	47983820	.	A	G	.	.	MAF_USDA=3.279
NC_035101.1	47984002	.	G	A	.	.	MAF_USDA=2.5
NC_035101.1	47984106	.	C	T	.	.	MAF_INRAE=21.519;MAF_USDA=11.176
NC_035101.1	47984203	.	G	A	.	.	MAF_USDA=5.738
NC_035101.1	47984287	.	A	C	.	.	MAF_INRAE=21.519;MAF_USDA=24.706
NC_035101.1	47984354	.	G	A	.	.	MAF_USDA=2.459
NC_035101.1	47984383	.	A	C	.	.	MAF_INRAE=46.835;MAF_USDA=12.5
NC_035101.1	47984405	.	T	G	.	.	MAF_INRAE=43.038;MAF_USDA=29.412
NC_035101.1	47984443	.	A	C	.	.	MAF_INRAE=13.291;MAF_USDA=25.294
NC_035101.1	47984455	.	T	G	.	.	MAF_INRAE=43.038;MAF_USDA=30.0
NC_035101.1	47984456	.	G	C	.	.	MAF_INRAE=48.333;MAF_USDA=14.583
NC_035101.1	47984481	.	G	A	.	.	MAF_INRAE=2.5
NC_035101.1	47984627	.	C	A	.	.	MAF_USDA=2.459
NC_035101.1	47984672	.	A	T	.	.	MAF_INRAE=10.0
NC_035101.1	47984674	.	A	C	.	.	MAF_INRAE=48.333
NC_035101.1	47984675	.	T	A	.	.	MAF_INRAE=48.333
NC_035101.1	47984709	.	A	G	.	.	MAF_INRAE=20.886;MAF_USDA=11.176
NC_035101.1	47984808	.	C	G	.	.	MAF_INRAE=35.443;MAF_USDA=49.405
NC_035101.1	47984822	.	A	T	.	.	MAF_INRAE=35.443;MAF_USDA=49.405
NC_035101.1	47984843	.	C	A	.	.	MAF_INRAE=43.038;MAF_USDA=30.357
NC_035101.1	47984892	.	T	A	.	.	MAF_USDA=1.639
NC_035101.1	47984967	.	G	T	.	.	MAF_USDA=5.0
NC_035101.1	47984993	.	T	A	.	.	MAF_INRAE=5.263;MAF_USDA=18.75
NC_035101.1	47985047	.	G	T	.	.	MAF_INRAE=43.671;MAF_USDA=29.412
NC_035101.1	47985132	.	G	A	.	.	MAF_INRAE=43.038;MAF_USDA=23.529
NC_035101.1	47985387	.	G	T	.	.	MAF_USDA=9.836
NC_035101.1	47985395	.	G	A	.	.	MAF_INRAE=34.81;MAF_USDA=49.412
NC_035101.1	47985396	.	A	C	.	.	MAF_INRAE=37.5;MAF_USDA=49.412
NC_035101.1	47985482	.	G	C	.	.	MAF_INRAE=43.038;MAF_USDA=29.412
NC_035101.1	47985533	.	T	G	.	.	MAF_USDA=7.647
NC_035101.1	47985538	.	G	A	.	.	MAF_INRAE=5.263;MAF_USDA=12.353
NC_035101.1	47985601	.	T	G	.	.	MAF_INRAE=10.0;MAF_USDA=12.295
NC_035101.1	47985608	.	C	T	.	.	MAF_USDA=4.706
NC_035101.1	47985660	.	C	G	.	.	MAF_INRAE=15.789;MAF_USDA=10.588
NC_035101.1	47985678	.	T	C	.	.	MAF_USDA=7.647
NC_035101.1	47985684	.	C	A	.	.	MAF_INRAE=43.038;MAF_USDA=28.824
NC_035101.1	47985818	.	C	G	.	.	MAF_USDA=2.459
NC_035101.1	47985894	.	G	A	.	.	MAF_INRAE=43.671;MAF_USDA=22.941
NC_035101.1	47985939	.	G	A	.	.	MAF_USDA=1.639
NC_035101.1	47985956	.	A	C	.	.	MAF_INRAE=43.671;MAF_USDA=24.405
NC_035101.1	47985977	.	G	A	.	.	MAF_USDA=1.639
NC_035101.1	47985986	.	C	T	.	.	MAF_USDA=3.279
NC_035101.1	47985999	.	T	G	.	.	MAF_INRAE=43.671;MAF_USDA=29.412
NC_035101.1	47986032	.	C	A	.	.	MAF_INRAE=35.443;MAF_USDA=48.824
NC_035101.1	47986047	.	A	T	.	.	MAF_USDA=7.377
NC_035101.1	47986149	.	G	A	.	.	MAF_INRAE=34.81;MAF_USDA=48.824
NC_035101.1	47986183	.	T	C	.	.	MAF_INRAE=43.038;MAF_USDA=29.412
NC_035101.1	47986205	.	G	A	.	.	MAF_USDA=4.918
NC_035101.1	47986207	.	G	A	.	.	MAF_INRAE=43.038;MAF_USDA=23.529
NC_035101.1	47986256	.	A	C	.	.	MAF_INRAE=35.443;MAF_USDA=50.0
NC_035101.1	47986266	.	T	C	.	.	MAF_INRAE=43.671;MAF_USDA=29.412
NC_035101.1	47986397	.	A	C	.	.	MAF_USDA=9.016
NC_035101.1	47986448	.	T	C	.	.	MAF_INRAE=10.0;MAF_USDA=11.475
NC_035101.1	47986484	.	C	T	.	.	MAF_USDA=6.471
NC_035101.1	47986511	.	G	T	.	.	MAF_INRAE=10.0;MAF_USDA=15.476
NC_035101.1	47986548	.	C	A	.	.	MAF_INRAE=48.333;MAF_USDA=14.583
NC_035101.1	47986591	.	A	G	.	.	MAF_INRAE=43.038;MAF_USDA=27.647
NC_035101.1	47986637	.	C	A	.	.	MAF_INRAE=12.025;MAF_USDA=14.706
NC_035101.1	47986642	.	G	A	.	.	MAF_INRAE=10.0;MAF_USDA=17.059
NC_035101.1	47986678	.	C	T	.	.	MAF_USDA=4.918
NC_035101.1	47986683	.	T	C	.	.	MAF_INRAE=22.785;MAF_USDA=17.059
NC_035101.1	47986684	.	G	A	.	.	MAF_USDA=7.647
NC_035101.1	47986745	.	A	G	.	.	MAF_INRAE=43.038;MAF_USDA=27.647
NC_035101.1	47986751	.	G	T	.	.	MAF_INRAE=43.038;MAF_USDA=27.647
NC_035101.1	47986816	.	C	T	.	.	MAF_USDA=11.475
NC_035101.1	47986828	.	A	C	.	.	MAF_USDA=4.918
NC_035101.1	47986858	.	T	G	.	.	MAF_USDA=5.294
NC_035101.1	47986909	.	T	A	.	.	MAF_INRAE=43.038;MAF_USDA=27.647
NC_035101.1	47986937	.	C	A	.	.	MAF_USDA=1.639
NC_035101.1	47987006	.	T	C	.	.	MAF_USDA=2.459
NC_035101.1	47987027	.	A	G	.	.	MAF_INRAE=10.0;MAF_USDA=16.471
NC_035101.1	47987029	.	G	A	.	.	MAF_INRAE=48.333;MAF_USDA=22.941
NC_035101.1	47987123	.	C	A	.	.	MAF_INRAE=2.5
NC_035101.1	47987124	.	G	C	.	.	MAF_INRAE=2.5;MAF_USDA=7.377
NC_035101.1	47987141	.	C	T	.	.	MAF_USDA=5.738
NC_035101.1	47987146	.	G	A	.	.	MAF_INRAE=43.671;MAF_USDA=30.0
NC_035101.1	47987157	.	T	G	.	.	MAF_USDA=5.738
NC_035101.1	47987179	.	G	A	.	.	MAF_INRAE=13.924;MAF_USDA=20.0
NC_035101.1	47987195	.	G	T	.	.	MAF_USDA=1.639
NC_035101.1	47987196	.	C	T	.	.	MAF_USDA=1.639
NC_035101.1	47987197	.	C	A	.	.	MAF_USDA=2.459
NC_035101.1	47987241	.	C	T	.	.	MAF_USDA=1.639
NC_035101.1	47987257	.	A	G	.	.	MAF_USDA=1.639
NC_035101.1	47987264	.	C	T	.	.	MAF_INRAE=34.81;MAF_USDA=49.412
NC_035101.1	47987294	.	G	A	.	.	MAF_USDA=7.059
NC_035101.1	47987304	.	C	T	.	.	MAF_INRAE=43.038;MAF_USDA=23.529
NC_035101.1	47987431	.	C	T	.	.	MAF_INRAE=36.076;MAF_USDA=48.235
NC_035101.1	47987468	.	T	C	.	.	MAF_INRAE=10.0;MAF_USDA=15.294
NC_035101.1	47987898	.	T	C	.	.	MAF_USDA=12.295
NC_035101.1	47987922	.	T	C	.	.	MAF_USDA=28.916
NC_035101.1	47988031	.	C	G	.	.	MAF_INRAE=5.263
NC_035101.1	47988043	.	C	A	.	.	MAF_INRAE=26.316;MAF_USDA=49.405
NC_035101.1	47988076	.	T	A	.	.	MAF_USDA=4.918
NC_035101.1	47988122	.	A	C	.	.	MAF_USDA=4.918
NC_035101.1	47988161	.	G	A	.	.	MAF_USDA=4.706
NC_035101.1	47988166	.	G	A	.	.	MAF_USDA=3.279
NC_035101.1	47988379	.	A	C	.	.	MAF_USDA=8.197
NC_035101.1	47988384	.	G	C	.	.	MAF_INRAE=43.038;MAF_USDA=29.412
NC_035101.1	47988410	.	G	T	.	.	MAF_USDA=8.235
NC_035101.1	47988473	.	T	G	.	.	MAF_USDA=8.197
NC_035101.1	47988481	.	G	C	.	.	MAF_USDA=1.639
NC_035101.1	47988581	.	T	C	.	.	MAF_USDA=4.918
NC_035101.1	47988602	.	C	A	.	.	MAF_INRAE=36.842;MAF_USDA=7.647
NC_035101.1	47988620	.	T	G	.	.	MAF_USDA=2.083
NC_035101.1	47988676	.	C	A	.	.	MAF_INRAE=43.671;MAF_USDA=28.824
NC_035101.1	47988686	.	C	T	.	.	MAF_INRAE=43.671;MAF_USDA=28.235
NC_035101.1	47988697	.	G	A	.	.	MAF_INRAE=36.842;MAF_USDA=5.738
NC_035101.1	47988710	.	G	A	.	.	MAF_INRAE=13.924;MAF_USDA=20.588
NC_035101.1	47988728	.	A	T	.	.	MAF_INRAE=2.5;MAF_USDA=6.557
NC_035101.1	47988747	.	C	G	.	.	MAF_INRAE=15.789;MAF_USDA=10.588
NC_035101.1	47988754	.	C	T	.	.	MAF_INRAE=5.263;MAF_USDA=12.941
NC_035101.1	47988837	.	C	G	.	.	MAF_USDA=4.098
NC_035101.1	47988845	.	G	A	.	.	MAF_INRAE=43.038;MAF_USDA=29.412
NC_035101.1	47988865	.	G	T	.	.	MAF_USDA=4.918
NC_035101.1	47988970	.	T	C	.	.	MAF_USDA=4.706
NC_035101.1	47988972	.	C	T	.	.	MAF_INRAE=10.0;MAF_USDA=11.475
NC_035101.1	47988982	.	C	A	.	.	MAF_INRAE=5.263;MAF_USDA=11.765
NC_035101.1	47989100	.	G	A	.	.	MAF_INRAE=26.316;MAF_USDA=50.0
NC_035101.1	47989210	.	G	T	.	.	MAF_INRAE=43.671;MAF_USDA=23.529
NC_035101.1	47989315	.	C	A	.	.	MAF_INRAE=40.833;MAF_USDA=16.667
NC_035101.1	47989320	.	T	A	.	.	MAF_INRAE=23.418;MAF_USDA=16.667
NC_035101.1	47989322	.	T	C	.	.	MAF_INRAE=26.316;MAF_USDA=12.5
NC_035101.1	47990945	.	T	A	.	.	MAF_USDA=50.0
NC_035101.1	47991030	.	C	T	.	.	MAF_INRAE=44.304;MAF_USDA=29.878
NC_035101.1	47991044	.	T	C	.	.	MAF_USDA=7.927
NC_035101.1	47991185	.	G	A	.	.	MAF_USDA=9.483
NC_035101.1	47991216	.	C	T	.	.	MAF_USDA=5.172
NC_035101.1	47991226	.	A	T	.	.	MAF_INRAE=43.038;MAF_USDA=24.39
NC_035101.1	47991261	.	G	T	.	.	MAF_USDA=18.75
NC_035101.1	47991329	.	T	C	.	.	MAF_USDA=4.098
NC_035101.1	47991390	.	T	A	.	.	MAF_USDA=1.639
NC_035101.1	47991394	.	T	A	.	.	MAF_INRAE=5.263
NC_035101.1	47991402	.	C	A	.	.	MAF_INRAE=21.519;MAF_USDA=10.588
NC_035101.1	47991404	.	A	G	.	.	MAF_USDA=7.647
NC_035101.1	47991410	.	T	C	.	.	MAF_INRAE=42.405;MAF_USDA=30.0
NC_035101.1	47991446	.	A	T	.	.	MAF_INRAE=43.038;MAF_USDA=23.529
NC_035101.1	47991460	.	G	T	.	.	MAF_INRAE=43.038;MAF_USDA=22.353
NC_035101.1	47991483	.	C	A	.	.	MAF_INRAE=12.025;MAF_USDA=15.294
NC_035101.1	47991524	.	C	A	.	.	MAF_USDA=8.197
NC_035101.1	47991542	.	G	T	.	.	MAF_USDA=1.639
NC_035101.1	47991560	.	A	C	.	.	MAF_USDA=9.836
NC_035101.1	47991565	.	T	A	.	.	MAF_USDA=22.917
NC_035101.1	47991566	.	C	A	.	.	MAF_INRAE=33.333;MAF_USDA=18.75
NC_035101.1	47991602	.	T	G	.	.	MAF_INRAE=10.0;MAF_USDA=13.115
NC_035101.1	47991661	.	A	G	.	.	MAF_INRAE=12.5;MAF_USDA=20.588
NC_035101.1	47991714	.	A	G	.	.	MAF_USDA=31.176
NC_035101.1	47991715	.	C	T	.	.	MAF_INRAE=50.0;MAF_USDA=22.941
NC_035101.1	47991716	.	G	C	.	.	MAF_USDA=31.765
NC_035101.1	47991749	.	A	C	.	.	MAF_INRAE=26.316
NC_035101.1	47991768	.	A	C	.	.	MAF_INRAE=32.911;MAF_USDA=16.667
NC_035101.1	47991830	.	C	T	.	.	MAF_USDA=1.639
NC_035101.1	47991860	.	A	G	.	.	MAF_INRAE=12.5;MAF_USDA=20.588
NC_035101.1	47991887	.	G	A	.	.	MAF_INRAE=21.519;MAF_USDA=14.583
NC_035101.1	47991925	.	T	C	.	.	MAF_USDA=5.0
NC_035101.1	47991934	.	C	A	.	.	MAF_INRAE=44.304;MAF_USDA=14.583
NC_035101.1	47991935	.	A	G	.	.	MAF_INRAE=11.667;MAF_USDA=18.852
NC_035101.1	47991990	.	A	G	.	.	MAF_USDA=1.639
NC_035101.1	47991993	.	C	A	.	.	MAF_INRAE=43.671;MAF_USDA=23.529
NC_035101.1	47992000	.	A	T	.	.	MAF_USDA=1.639
NC_035101.1	47992012	.	G	A	.	.	MAF_INRAE=33.544;MAF_USDA=45.882
NC_035101.1	47992021	.	C	A	.	.	MAF_USDA=2.459
NC_035101.1	47992026	.	T	A	.	.	MAF_USDA=2.459
NC_035101.1	47992106	.	C	T	.	.	MAF_INRAE=13.333
NC_035101.1	47992120	.	C	A	.	.	MAF_USDA=5.738
NC_035101.1	47992153	.	C	T	.	.	MAF_INRAE=12.025;MAF_USDA=15.882
NC_035101.1	47992163	.	A	G	.	.	MAF_INRAE=43.671;MAF_USDA=23.529
NC_035101.1	47992182	.	T	A	.	.	MAF_INRAE=21.519;MAF_USDA=11.176
NC_035101.1	47992226	.	T	A	.	.	MAF_INRAE=2.5
NC_035101.1	47992239	.	C	A	.	.	MAF_INRAE=2.5
NC_035101.1	47992252	.	C	A	.	.	MAF_INRAE=2.5
NC_035101.1	47992253	.	G	A	.	.	MAF_INRAE=5.263;MAF_USDA=15.882
NC_035101.1	47992257	.	A	C	.	.	MAF_USDA=37.5
NC_035101.1	47992302	.	G	A	.	.	MAF_USDA=3.279
NC_035101.1	47992305	.	T	G	.	.	MAF_USDA=3.279
NC_035101.1	47992307	.	T	A	.	.	MAF_INRAE=17.722
NC_035101.1	47992414	.	T	A	.	.	MAF_USDA=1.639
NC_035101.1	47992415	.	A	G	.	.	MAF_INRAE=49.167;MAF_USDA=27.647
NC_035101.1	47992554	.	G	A	.	.	MAF_USDA=4.706
NC_035101.1	47992567	.	C	T	.	.	MAF_USDA=4.918
NC_035101.1	47992592	.	G	A	.	.	MAF_USDA=1.639
NC_035101.1	47992608	.	C	T	.	.	MAF_USDA=4.918
NC_035101.1	47992624	.	C	T	.	.	MAF_USDA=7.647
NC_035101.1	47992757	.	G	T	.	.	MAF_INRAE=2.5;MAF_USDA=14.754
NC_035101.1	47992782	.	A	G	.	.	MAF_INRAE=2.5;MAF_USDA=12.295
NC_035101.1	47992908	.	C	A	.	.	MAF_INRAE=43.671;MAF_USDA=23.529
NC_035101.1	47992961	.	C	G	.	.	MAF_INRAE=40.506;MAF_USDA=35.294
NC_035101.1	47993016	.	A	T	.	.	MAF_USDA=2.459
NC_035101.1	47993037	.	T	A	.	.	MAF_USDA=1.639
NC_035101.1	47993071	.	G	T	.	.	MAF_USDA=47.917
NC_035101.1	47993081	.	G	A	.	.	MAF_USDA=37.5
NC_035101.1	47993094	.	C	A	.	.	MAF_USDA=2.083
NC_035101.1	47993112	.	A	T	.	.	MAF_USDA=15.854
NC_035101.1	47993273	.	T	G	.	.	MAF_USDA=3.279
NC_035101.1	47993289	.	A	C	.	.	MAF_INRAE=21.519;MAF_USDA=37.647
NC_035101.1	47993290	.	C	T	.	.	MAF_INRAE=21.667;MAF_USDA=38.235
NC_035101.1	47993313	.	T	C	.	.	MAF_INRAE=21.519;MAF_USDA=38.235
NC_035101.1	47993333	.	T	C	.	.	MAF_INRAE=18.987;MAF_USDA=21.765
NC_035101.1	47993394	.	G	A	.	.	MAF_INRAE=2.5;MAF_USDA=15.574
NC_035101.1	47993420	.	A	G	.	.	MAF_USDA=5.738
NC_035101.1	47993449	.	G	A	.	.	MAF_USDA=3.279
NC_035101.1	47993465	.	G	A	.	.	MAF_USDA=3.279
NC_035101.1	47993496	.	G	A	.	.	MAF_INRAE=10.0;MAF_USDA=10.656
NC_035101.1	47993512	.	A	T	.	.	MAF_INRAE=43.671;MAF_USDA=23.529
NC_035101.1	47993573	.	C	A	.	.	MAF_INRAE=19.62;MAF_USDA=23.529
NC_035101.1	47993591	.	C	T	.	.	MAF_INRAE=2.5;MAF_USDA=15.0
NC_035101.1	47993598	.	A	T	.	.	MAF_INRAE=21.519;MAF_USDA=11.31
NC_035101.1	47993603	.	C	A	.	.	MAF_INRAE=21.519;MAF_USDA=11.905
NC_035101.1	47993606	.	C	T	.	.	MAF_INRAE=21.667;MAF_USDA=11.905
NC_035101.1	47993638	.	C	A	.	.	MAF_INRAE=19.62;MAF_USDA=22.941
NC_035101.1	47993642	.	C	A	.	.	MAF_INRAE=2.5;MAF_USDA=12.295
NC_035101.1	47993646	.	C	A	.	.	MAF_INRAE=21.519;MAF_USDA=39.412
NC_035101.1	47993663	.	A	G	.	.	MAF_USDA=9.412
NC_035101.1	47993716	.	C	G	.	.	MAF_USDA=4.098
NC_035101.1	47993753	.	C	T	.	.	MAF_USDA=1.639
NC_035101.1	47993787	.	A	C	.	.	MAF_USDA=12.295
NC_035101.1	47993918	.	G	A	.	.	MAF_USDA=2.5
NC_035101.1	47994423	.	T	A	.	.	MAF_USDA=5.0
NC_035101.1	47994424	.	A	T	.	.	MAF_USDA=7.5
NC_035101.1	47994478	.	C	T	.	.	MAF_USDA=1.639
NC_035101.1	47994810	.	C	A	.	.	MAF_INRAE=5.263;MAF_USDA=37.5
NC_035101.1	47994919	.	G	T	.	.	MAF_USDA=4.918
NC_035101.1	47994955	.	T	G	.	.	MAF_INRAE=5.263
NC_035101.1	47995004	.	A	C	.	.	MAF_USDA=4.918
NC_035101.1	47995060	.	G	T	.	.	MAF_INRAE=10.127;MAF_USDA=11.765
NC_035101.1	47995069	.	C	A	.	.	MAF_INRAE=34.81;MAF_USDA=7.377
NC_035101.1	47995173	.	C	T	.	.	MAF_INRAE=10.127;MAF_USDA=7.647
NC_035101.1	47995215	.	C	T	.	.	MAF_INRAE=10.127;MAF_USDA=8.235
NC_035101.1	47995223	.	T	A	.	.	MAF_INRAE=10.127;MAF_USDA=7.647
NC_035101.1	47995230	.	G	T	.	.	MAF_INRAE=10.127;MAF_USDA=7.647
NC_035101.1	47995297	.	G	T	.	.	MAF_USDA=1.639
NC_035101.1	47995373	.	A	G	.	.	MAF_INRAE=17.089;MAF_USDA=18.824
NC_035101.1	47995418	.	T	G	.	.	MAF_USDA=3.279
NC_035101.1	47995419	.	G	T	.	.	MAF_USDA=3.279
NC_035101.1	47995487	.	C	T	.	.	MAF_INRAE=49.367;MAF_USDA=16.471
NC_035101.1	47995566	.	A	G	.	.	MAF_USDA=4.098
NC_035101.1	47995577	.	C	T	.	.	MAF_USDA=4.118
NC_035101.1	47995634	.	C	A	.	.	MAF_USDA=17.647
NC_035101.1	47995688	.	C	T	.	.	MAF_USDA=12.5
NC_035101.1	47995727	.	G	A	.	.	MAF_USDA=8.824
NC_035101.1	47995812	.	A	T	.	.	MAF_INRAE=5.263;MAF_USDA=11.765
NC_035101.1	47995836	.	T	C	.	.	MAF_INRAE=10.127;MAF_USDA=5.294
NC_035101.1	47995850	.	G	A	.	.	MAF_USDA=1.639
NC_035101.1	47995865	.	T	C	.	.	MAF_USDA=2.459
NC_035101.1	47995866	.	G	A	.	.	MAF_USDA=2.459
NC_035101.1	47995881	.	C	G	.	.	MAF_INRAE=36.076;MAF_USDA=17.059
NC_035101.1	47995930	.	A	G	.	.	MAF_USDA=1.639
NC_035101.1	47995953	.	G	A	.	.	MAF_USDA=3.279
NC_035101.1	47996005	.	T	C	.	.	MAF_USDA=1.639
NC_035101.1	47996006	.	A	C	.	.	MAF_USDA=8.235
NC_035101.1	47996023	.	T	C	.	.	MAF_INRAE=20.0
NC_035101.1	47996045	.	T	G	.	.	MAF_USDA=1.639
NC_035101.1	47996203	.	C	A	.	.	MAF_USDA=4.098
NC_035101.1	47996534	.	G	A	.	.	MAF_USDA=7.647
NC_035101.1	47996562	.	C	G	.	.	MAF_USDA=12.295
NC_035101.1	47996755	.	T	C	.	.	MAF_USDA=1.639
NC_035101.1	47996867	.	T	G	.	.	MAF_INRAE=28.481;MAF_USDA=24.706
NC_035101.1	47997153	.	A	C	.	.	MAF_USDA=6.25
NC_035101.1	47997171	.	G	T	.	.	MAF_USDA=2.459
NC_035101.1	47997338	.	C	T	.	.	MAF_USDA=2.459
NC_035101.1	47997403	.	A	C	.	.	MAF_INRAE=10.127;MAF_USDA=16.471
NC_035101.1	47997444	.	G	A	.	.	MAF_USDA=1.639
NC_035101.1	47997445	.	C	A	.	.	MAF_INRAE=10.127;MAF_USDA=16.471
NC_035101.1	47997479	.	A	G	.	.	MAF_USDA=1.639
NC_035101.1	47997553	.	C	A	.	.	MAF_INRAE=34.81;MAF_USDA=7.377
NC_035101.1	47997573	.	G	C	.	.	MAF_INRAE=10.127;MAF_USDA=2.083
NC_035101.1	47997598	.	A	T	.	.	MAF_USDA=1.639
NC_035101.1	47997616	.	G	T	.	.	MAF_INRAE=9.494;MAF_USDA=4.706
NC_035101.1	47997632	.	G	T	.	.	MAF_USDA=8.235
NC_035101.1	47997634	.	G	T	.	.	MAF_USDA=8.235
NC_035101.1	47997661	.	G	A	.	.	MAF_INRAE=10.759;MAF_USDA=44.706
NC_035101.1	47997716	.	T	C	.	.	MAF_INRAE=5.263
NC_035101.1	47997857	.	G	T	.	.	MAF_USDA=2.459
NC_035101.1	47997863	.	G	A	.	.	MAF_INRAE=27.848;MAF_USDA=34.706
NC_035101.1	47997875	.	G	A	.	.	MAF_USDA=2.459
NC_035101.1	47997992	.	T	A	.	.	MAF_INRAE=5.263
NC_035101.1	47998115	.	T	C	.	.	MAF_INRAE=10.127;MAF_USDA=4.706
NC_035101.1	47998227	.	A	C	.	.	MAF_INRAE=20.886;MAF_USDA=45.294
NC_035101.1	47998405	.	C	G	.	.	MAF_USDA=4.098
NC_035101.1	47998429	.	G	A	.	.	MAF_USDA=3.279
NC_035101.1	47998480	.	C	T	.	.	MAF_USDA=1.639
NC_035101.1	47998557	.	A	G	.	.	MAF_INRAE=18.354;MAF_USDA=27.647
NC_035101.1	47998574	.	C	G	.	.	MAF_USDA=8.824
NC_035101.1	47998682	.	A	C	.	.	MAF_INRAE=47.468;MAF_USDA=45.294
NC_035101.1	47998784	.	T	C	.	.	MAF_INRAE=13.924;MAF_USDA=2.941
NC_035101.1	47998796	.	G	T	.	.	MAF_INRAE=17.722;MAF_USDA=20.588
NC_035101.1	47998913	.	C	T	.	.	MAF_INRAE=20.253;MAF_USDA=48.824
NC_035101.1	47998926	.	G	T	.	.	MAF_USDA=1.639
NC_035101.1	47998990	.	G	A	.	.	MAF_USDA=1.639
NC_035101.1	47999078	.	G	A	.	.	MAF_USDA=4.098
NC_035101.1	47999093	.	G	T	.	.	MAF_INRAE=34.177;MAF_USDA=8.824
NC_035101.1	47999133	.	T	G	.	.	MAF_INRAE=38.608;MAF_USDA=21.176
NC_035101.1	47999171	.	G	A	.	.	MAF_INRAE=10.127;MAF_USDA=8.235
NC_035101.1	47999451	.	G	A	.	.	MAF_INRAE=5.263
NC_035101.1	47999474	.	G	T	.	.	MAF_INRAE=33.333;MAF_USDA=7.647
NC_035101.1	47999541	.	C	T	.	.	MAF_INRAE=5.263;MAF_USDA=11.765
NC_035101.1	47999588	.	A	T	.	.	MAF_INRAE=20.253;MAF_USDA=47.647
NC_035101.1	47999670	.	T	G	.	.	MAF_INRAE=10.127;MAF_USDA=23.529
NC_035101.1	47999702	.	A	T	.	.	MAF_INRAE=17.722;MAF_USDA=20.0
NC_035101.1	47999770	.	G	T	.	.	MAF_USDA=6.667
NC_035101.1	47999796	.	C	A	.	.	MAF_INRAE=37.975;MAF_USDA=28.571
NC_035101.1	47999865	.	A	C	.	.	MAF_INRAE=37.975;MAF_USDA=27.381
NC_035101.1	47999869	.	T	G	.	.	MAF_USDA=2.5
NC_035101.1	47999993	.	G	T	.	.	MAF_USDA=4.167
NC_035101.1	48000005	.	C	T	.	.	MAF_INRAE=15.789
NC_035101.1	48000073	.	C	T	.	.	MAF_USDA=4.167
NC_035101.1	48000091	.	C	A	.	.	MAF_INRAE=5.263;MAF_USDA=1.667
NC_035101.1	48000092	.	T	C	.	.	MAF_USDA=1.667
NC_035101.1	48000097	.	T	G	.	.	MAF_INRAE=17.722;MAF_USDA=25.595
NC_035101.1	48000098	.	C	T	.	.	MAF_INRAE=15.0;MAF_USDA=25.595
NC_035101.1	48000183	.	T	C	.	.	MAF_INRAE=34.167;MAF_USDA=8.929
NC_035101.1	48000194	.	A	G	.	.	MAF_USDA=1.667
NC_035101.1	48000287	.	T	G	.	.	MAF_INRAE=45.57;MAF_USDA=40.964
NC_035101.1	48000296	.	T	C	.	.	MAF_USDA=1.695
NC_035101.1	48000359	.	T	C	.	.	MAF_INRAE=46.203;MAF_USDA=35.542
NC_035101.1	48000384	.	A	T	.	.	MAF_INRAE=2.5
NC_035101.1	48000385	.	C	T	.	.	MAF_INRAE=20.253;MAF_USDA=48.795
NC_035101.1	48000386	.	A	G	.	.	MAF_INRAE=1.667;MAF_USDA=8.434
NC_035101.1	48000413	.	A	C	.	.	MAF_INRAE=46.203;MAF_USDA=41.566
NC_035101.1	48000548	.	G	T	.	.	MAF_INRAE=45.57;MAF_USDA=34.524
NC_035101.1	48000578	.	C	G	.	.	MAF_INRAE=33.333;MAF_USDA=13.69
NC_035101.1	48000607	.	A	T	.	.	MAF_INRAE=33.333;MAF_USDA=8.333
NC_035101.1	48000614	.	T	C	.	.	MAF_USDA=1.639
NC_035101.1	48000644	.	A	T	.	.	MAF_USDA=6.471
NC_035101.1	48000661	.	G	A	.	.	MAF_USDA=1.639
NC_035101.1	48000671	.	A	T	.	.	MAF_USDA=7.647
NC_035101.1	48000683	.	T	A	.	.	MAF_USDA=1.639
NC_035101.1	48000684	.	T	A	.	.	MAF_USDA=1.639
NC_035101.1	48000685	.	A	G	.	.	MAF_INRAE=33.333;MAF_USDA=7.647
NC_035101.1	48000753	.	G	A	.	.	MAF_USDA=1.639
NC_035101.1	48000756	.	C	A	.	.	MAF_INRAE=22.785;MAF_USDA=36.471
NC_035101.1	48000779	.	T	G	.	.	MAF_INRAE=20.886;MAF_USDA=45.294
NC_035101.1	48000823	.	G	A	.	.	MAF_INRAE=2.5;MAF_USDA=1.639
NC_035101.1	48000962	.	G	A	.	.	MAF_INRAE=10.127;MAF_USDA=8.824
NC_035101.1	48001043	.	T	C	.	.	MAF_INRAE=20.253
NC_035101.1	48001049	.	T	G	.	.	MAF_INRAE=20.886;MAF_USDA=44.118
NC_035101.1	48001205	.	C	A	.	.	MAF_INRAE=5.263
NC_035101.1	48001228	.	T	C	.	.	MAF_INRAE=20.253;MAF_USDA=45.882
NC_035101.1	48001308	.	G	C	.	.	MAF_INRAE=20.253;MAF_USDA=44.706
NC_035101.1	48001367	.	C	A	.	.	MAF_INRAE=20.253;MAF_USDA=47.059
NC_035101.1	48001374	.	C	T	.	.	MAF_INRAE=20.253;MAF_USDA=47.647
NC_035101.1	48001387	.	T	C	.	.	MAF_USDA=1.639
NC_035101.1	48001390	.	A	C	.	.	MAF_INRAE=20.886;MAF_USDA=44.706
NC_035101.1	48001430	.	C	A	.	.	MAF_INRAE=20.886;MAF_USDA=45.882
NC_035101.1	48001474	.	G	A	.	.	MAF_USDA=3.279
NC_035101.1	48001482	.	G	T	.	.	MAF_INRAE=46.203;MAF_USDA=33.529
NC_035101.1	48001499	.	G	A	.	.	MAF_INRAE=20.886;MAF_USDA=45.294
NC_035101.1	48001508	.	T	C	.	.	MAF_USDA=6.557
NC_035101.1	48001538	.	C	T	.	.	MAF_USDA=7.647
NC_035101.1	48001557	.	T	C	.	.	MAF_USDA=6.557
NC_035101.1	48001576	.	C	A	.	.	MAF_INRAE=10.833
NC_035101.1	48001607	.	C	T	.	.	MAF_INRAE=10.127;MAF_USDA=4.706
NC_035101.1	48001662	.	T	A	.	.	MAF_INRAE=20.886;MAF_USDA=45.882
NC_035101.1	48001663	.	T	A	.	.	MAF_INRAE=10.833;MAF_USDA=45.882
NC_035101.1	48001677	.	C	T	.	.	MAF_INRAE=20.253;MAF_USDA=48.235
NC_035101.1	48001695	.	T	G	.	.	MAF_USDA=7.647
NC_035101.1	48001721	.	G	C	.	.	MAF_USDA=7.647
NC_035101.1	48001777	.	A	C	.	.	MAF_USDA=1.639
NC_035101.1	48001875	.	C	T	.	.	MAF_INRAE=20.886;MAF_USDA=45.294
NC_035101.1	48001880	.	C	T	.	.	MAF_INRAE=20.886;MAF_USDA=44.706
NC_035101.1	48001958	.	C	T	.	.	MAF_INRAE=33.333;MAF_USDA=7.647
NC_035101.1	48001989	.	G	A	.	.	MAF_USDA=9.412
NC_035101.1	48002027	.	G	T	.	.	MAF_USDA=2.083
NC_035101.1	48002031	.	C	G	.	.	MAF_INRAE=20.253;MAF_USDA=46.471
NC_035101.1	48002088	.	T	G	.	.	MAF_USDA=2.083
NC_035101.1	48002090	.	T	C	.	.	MAF_INRAE=20.253;MAF_USDA=44.118
NC_035101.1	48002120	.	T	G	.	.	MAF_USDA=4.098
NC_035101.1	48002168	.	A	G	.	.	MAF_INRAE=10.127;MAF_USDA=22.941
NC_035101.1	48002186	.	A	T	.	.	MAF_INRAE=5.263;MAF_USDA=1.639
NC_035101.1	48002231	.	C	T	.	.	MAF_INRAE=20.886;MAF_USDA=45.294
NC_035101.1	48002238	.	C	G	.	.	MAF_INRAE=20.253;MAF_USDA=46.471
NC_035101.1	48002295	.	C	T	.	.	MAF_INRAE=20.886;MAF_USDA=45.882
NC_035101.1	48002308	.	G	T	.	.	MAF_USDA=1.639
NC_035101.1	48002340	.	G	A	.	.	MAF_INRAE=20.253;MAF_USDA=47.059
NC_035101.1	48002374	.	A	G	.	.	MAF_USDA=7.647
NC_035101.1	48002380	.	C	G	.	.	MAF_USDA=7.647
NC_035101.1	48002387	.	G	A	.	.	MAF_USDA=3.279
NC_035101.1	48002394	.	G	C	.	.	MAF_USDA=7.647
NC_035101.1	48002397	.	A	T	.	.	MAF_USDA=7.647
NC_035101.1	48002402	.	C	A	.	.	MAF_INRAE=20.253;MAF_USDA=45.882
NC_035101.1	48002413	.	G	T	.	.	MAF_USDA=7.647
NC_035101.1	48002422	.	G	C	.	.	MAF_USDA=7.647
NC_035101.1	48002459	.	A	T	.	.	MAF_USDA=8.235
NC_035101.1	48002477	.	C	T	.	.	MAF_USDA=8.235
NC_035101.1	48002481	.	G	A	.	.	MAF_USDA=7.647
NC_035101.1	48002492	.	T	C	.	.	MAF_USDA=7.647
NC_035101.1	48002512	.	C	T	.	.	MAF_INRAE=10.127;MAF_USDA=8.929
NC_035101.1	48002550	.	C	A	.	.	MAF_USDA=12.941
NC_035101.1	48002553	.	T	A	.	.	MAF_USDA=18.75
NC_035101.1	48002563	.	T	A	.	.	MAF_USDA=2.083
NC_035101.1	48002564	.	A	C	.	.	MAF_USDA=8.333
NC_035101.1	48002718	.	A	G	.	.	MAF_INRAE=20.253;MAF_USDA=50.0
NC_035101.1	48002841	.	G	A	.	.	MAF_USDA=2.941
NC_035101.1	48002881	.	C	A	.	.	MAF_USDA=4.098
NC_035101.1	48002899	.	G	A	.	.	MAF_USDA=1.639
NC_035101.1	48002968	.	C	A	.	.	MAF_USDA=1.639
NC_035101.1	48002982	.	T	A	.	.	MAF_USDA=3.279
NC_035101.1	48002993	.	T	G	.	.	MAF_USDA=2.459
NC_035101.1	48003022	.	C	A	.	.	MAF_USDA=14.118
NC_035101.1	48003063	.	C	G	.	.	MAF_USDA=2.941
NC_035101.1	48003144	.	T	C	.	.	MAF_USDA=5.294
NC_035101.1	48003256	.	C	T	.	.	MAF_USDA=2.459
NC_035101.1	48003259	.	G	A	.	.	MAF_INRAE=17.722;MAF_USDA=18.824
NC_035101.1	48003289	.	A	G	.	.	MAF_USDA=2.459
NC_035101.1	48003290	.	TACTTATTTC	TACTTATTTA	.	.	MAF_USDA=43.75
NC_035101.1	48003299	.	C	A	.	.	MAF_INRAE=31.013
NC_035101.1	48003486	.	C	A	.	.	MAF_INRAE=10.759;MAF_USDA=17.059
NC_035101.1	48003639	.	C	A	.	.	MAF_USDA=4.918
NC_035101.1	48003656	.	C	T	.	.	MAF_INRAE=17.722;MAF_USDA=19.412
NC_035101.1	48003670	.	A	C	.	.	MAF_USDA=3.279
NC_035101.1	48003679	.	T	C	.	.	MAF_INRAE=13.333;MAF_USDA=7.647
NC_035101.1	48003781	.	T	G	.	.	MAF_INRAE=10.127;MAF_USDA=8.235
NC_035101.1	48003792	.	T	A	.	.	MAF_USDA=5.882
NC_035101.1	48003854	.	C	T	.	.	MAF_INRAE=17.722;MAF_USDA=24.118
NC_035101.1	48003870	.	G	A	.	.	MAF_USDA=5.882
NC_035101.1	48003883	.	C	A	.	.	MAF_INRAE=17.722;MAF_USDA=19.412
NC_035101.1	48003884	.	T	A	.	.	MAF_USDA=4.918
NC_035101.1	48003916	.	C	A	.	.	MAF_USDA=7.647
NC_035101.1	48003921	.	T	C	.	.	MAF_INRAE=17.722;MAF_USDA=23.529
NC_035101.1	48003956	.	C	A	.	.	MAF_USDA=50.0
NC_035101.1	48003963	.	C	A	.	.	MAF_INRAE=10.759;MAF_USDA=15.882
NC_035101.1	48003989	.	T	G	.	.	MAF_USDA=4.098
NC_035101.1	48004134	.	A	T	.	.	MAF_USDA=5.085
NC_035101.1	48004188	.	A	G	.	.	MAF_USDA=12.5
NC_035101.1	48004901	.	C	T	.	.	MAF_USDA=14.583
NC_035101.1	48004920	.	G	C	.	.	MAF_USDA=39.583
NC_035101.1	48004980	.	T	A	.	.	MAF_USDA=39.583
NC_035101.1	48005558	.	T	A	.	.	MAF_USDA=18.235
NC_035101.1	48005624	.	A	T	.	.	MAF_USDA=1.667
NC_035101.1	48005631	.	T	C	.	.	MAF_USDA=2.459
NC_035101.1	48005706	.	T	C	.	.	MAF_INRAE=17.722;MAF_USDA=22.941
NC_035101.1	48005707	.	G	C	.	.	MAF_INRAE=15.0;MAF_USDA=23.529
NC_035101.1	48005708	.	T	A	.	.	MAF_INRAE=15.0;MAF_USDA=23.529
NC_035101.1	48005767	.	A	C	.	.	MAF_INRAE=37.5;MAF_USDA=1.639
NC_035101.1	48005779	.	G	T	.	.	MAF_USDA=4.918
NC_035101.1	48005815	.	T	C	.	.	MAF_INRAE=31.013;MAF_USDA=36.471
NC_035101.1	48005816	.	A	C	.	.	MAF_USDA=11.765
NC_035101.1	48005836	.	C	T	.	.	MAF_USDA=1.639
NC_035101.1	48005892	.	G	T	.	.	MAF_INRAE=17.722;MAF_USDA=23.529
NC_035101.1	48006029	.	A	C	.	.	MAF_USDA=4.918
NC_035101.1	48006174	.	C	A	.	.	MAF_USDA=1.639
NC_035101.1	48006175	.	T	A	.	.	MAF_USDA=1.639
NC_035101.1	48006202	.	G	C	.	.	MAF_INRAE=13.333;MAF_USDA=6.25
NC_035101.1	48006203	.	C	T	.	.	MAF_INRAE=13.333;MAF_USDA=6.25
NC_035101.1	48006277	.	C	T	.	.	MAF_INRAE=10.127;MAF_USDA=9.412
NC_035101.1	48006352	.	T	A	.	.	MAF_INRAE=13.333;MAF_USDA=4.167
NC_035101.1	48006388	.	A	G	.	.	MAF_USDA=5.738
NC_035101.1	48006406	.	C	T	.	.	MAF_INRAE=10.127;MAF_USDA=9.836
NC_035101.1	48006521	.	G	A	.	.	MAF_INRAE=31.013;MAF_USDA=38.824
NC_035101.1	48006539	.	C	T	.	.	MAF_INRAE=5.263
NC_035101.1	48006577	.	C	T	.	.	MAF_USDA=2.459
NC_035101.1	48006582	.	G	A	.	.	MAF_USDA=1.639
NC_035101.1	48006584	.	T	C	.	.	MAF_INRAE=20.0
NC_035101.1	48006588	.	G	C	.	.	MAF_INRAE=20.0
NC_035101.1	48006592	.	T	C	.	.	MAF_INRAE=31.013;MAF_USDA=39.412
NC_035101.1	48006638	.	A	C	.	.	MAF_INRAE=30.38;MAF_USDA=42.941
NC_035101.1	48006751	.	A	T	.	.	MAF_USDA=1.667
NC_035101.1	48006770	.	T	C	.	.	MAF_INRAE=30.38;MAF_USDA=38.095
NC_035101.1	48006831	.	T	C	.	.	MAF_INRAE=30.38;MAF_USDA=38.235
NC_035101.1	48006998	.	T	C	.	.	MAF_USDA=2.459
NC_035101.1	48007000	.	T	G	.	.	MAF_INRAE=48.734;MAF_USDA=19.412
NC_035101.1	48007014	.	A	G	.	.	MAF_USDA=6.471
NC_035101.1	48007055	.	T	A	.	.	MAF_USDA=1.667
NC_035101.1	48007056	.	C	A	.	.	MAF_INRAE=10.759;MAF_USDA=42.262
NC_035101.1	48007088	.	A	C	.	.	MAF_USDA=7.377
NC_035101.1	48007134	.	C	A	.	.	MAF_INRAE=36.076;MAF_USDA=14.583
NC_035101.1	48007143	.	C	T	.	.	MAF_INRAE=36.076;MAF_USDA=10.0
NC_035101.1	48007144	.	A	G	.	.	MAF_INRAE=42.5;MAF_USDA=10.0
NC_035101.1	48007155	.	T	G	.	.	MAF_INRAE=35.443;MAF_USDA=14.583
NC_035101.1	48007212	.	G	T	.	.	MAF_INRAE=17.722;MAF_USDA=18.824
NC_035101.1	48007218	.	G	A	.	.	MAF_USDA=3.529
NC_035101.1	48007245	.	A	C	.	.	MAF_INRAE=21.667;MAF_USDA=46.471
NC_035101.1	48007273	.	T	A	.	.	MAF_INRAE=10.127;MAF_USDA=10.0
NC_035101.1	48007372	.	A	G	.	.	MAF_INRAE=10.127;MAF_USDA=12.353
NC_035101.1	48007725	.	G	T	.	.	MAF_INRAE=10.127;MAF_USDA=12.941
NC_035101.1	48007748	.	G	A	.	.	MAF_INRAE=48.734;MAF_USDA=18.824
NC_035101.1	48007773	.	T	G	.	.	MAF_USDA=5.738
NC_035101.1	48007823	.	A	C	.	.	MAF_USDA=1.639
NC_035101.1	48007837	.	A	T	.	.	MAF_USDA=1.639
NC_035101.1	48007876	.	T	G	.	.	MAF_INRAE=37.975;MAF_USDA=31.765
NC_035101.1	48007913	.	C	T	.	.	MAF_USDA=11.765
NC_035101.1	48007941	.	T	A	.	.	MAF_INRAE=10.127;MAF_USDA=12.353
NC_035101.1	48008005	.	G	A	.	.	MAF_INRAE=48.101;MAF_USDA=18.824
NC_035101.1	48008097	.	C	A	.	.	MAF_USDA=8.197
NC_035101.1	48008242	.	C	T	.	.	MAF_INRAE=10.127;MAF_USDA=12.941
NC_035101.1	48008335	.	T	A	.	.	MAF_USDA=4.918
NC_035101.1	48008395	.	T	A	.	.	MAF_USDA=3.279
NC_035101.1	48008407	.	C	T	.	.	MAF_INRAE=48.101;MAF_USDA=18.235
NC_035101.1	48008478	.	A	G	.	.	MAF_INRAE=20.253;MAF_USDA=44.706
NC_035101.1	48008523	.	T	A	.	.	MAF_USDA=8.333
NC_035101.1	48008524	.	A	C	.	.	MAF_USDA=8.333
NC_035101.1	48008615	.	G	T	.	.	MAF_INRAE=20.0
NC_035101.1	48008639	.	T	C	.	.	MAF_INRAE=18.987;MAF_USDA=22.941
NC_035101.1	48008912	.	G	A	.	.	MAF_INRAE=43.038;MAF_USDA=40.588
NC_035101.1	48008942	.	C	T	.	.	MAF_INRAE=14.557;MAF_USDA=46.471
NC_035101.1	48008953	.	G	A	.	.	MAF_USDA=8.333
NC_035101.1	48008975	.	A	G	.	.	MAF_INRAE=12.658;MAF_USDA=6.471
NC_035101.1	48008979	.	A	G	.	.	MAF_INRAE=12.5;MAF_USDA=44.706
NC_035101.1	48009028	.	T	C	.	.	MAF_INRAE=5.263
NC_035101.1	48009047	.	C	T	.	.	MAF_INRAE=9.167;MAF_USDA=1.639
NC_035101.1	48009048	.	G	A	.	.	MAF_INRAE=39.873;MAF_USDA=24.118
NC_035101.1	48009110	.	G	A	.	.	MAF_INRAE=12.658;MAF_USDA=9.412
NC_035101.1	48009328	.	G	T	.	.	MAF_USDA=1.639
NC_035101.1	48009383	.	A	T	.	.	MAF_USDA=5.882
NC_035101.1	48009412	.	G	T	.	.	MAF_INRAE=2.5
NC_035101.1	48009434	.	T	A	.	.	MAF_USDA=1.639
NC_035101.1	48009736	.	A	C	.	.	MAF_USDA=4.098
NC_035101.1	48009851	.	T	C	.	.	MAF_USDA=2.459
NC_035101.1	48009852	.	G	T	.	.	MAF_USDA=3.279
NC_035101.1	48010014	.	A	G	.	.	MAF_INRAE=21.053;MAF_USDA=21.176
NC_035101.1	48010070	.	C	T	.	.	MAF_USDA=8.333
NC_035101.1	48010071	.	C	G	.	.	MAF_USDA=8.333
NC_035101.1	48010072	.	C	T	.	.	MAF_USDA=8.333
NC_035101.1	48010084	.	G	T	.	.	MAF_USDA=6.471
NC_035101.1	48010130	.	T	C	.	.	MAF_USDA=4.098
NC_035101.1	48010170	.	A	C	.	.	MAF_USDA=9.836
NC_035101.1	48010198	.	C	A	.	.	MAF_INRAE=33.544;MAF_USDA=16.471
NC_035101.1	48010204	.	T	C	.	.	MAF_INRAE=33.544;MAF_USDA=17.059
NC_035101.1	48010276	.	G	A	.	.	MAF_INRAE=32.911;MAF_USDA=15.882
NC_035101.1	48010318	.	G	A	.	.	MAF_INRAE=32.911;MAF_USDA=10.417
NC_035101.1	48010381	.	G	A	.	.	MAF_USDA=2.459
NC_035101.1	48010436	.	G	T	.	.	MAF_USDA=21.176
NC_035101.1	48010489	.	C	G	.	.	MAF_INRAE=5.263
NC_035101.1	48010600	.	A	C	.	.	MAF_USDA=6.471
NC_035101.1	48010676	.	A	C	.	.	MAF_INRAE=1.667;MAF_USDA=12.5
NC_035101.1	48010724	.	C	T	.	.	MAF_INRAE=10.127;MAF_USDA=11.475
NC_035101.1	48010741	.	C	T	.	.	MAF_USDA=5.738
NC_035101.1	48010811	.	G	A	.	.	MAF_INRAE=33.544;MAF_USDA=17.059
NC_035101.1	48010839	.	G	T	.	.	MAF_USDA=6.557
NC_035101.1	48010849	.	G	A	.	.	MAF_INRAE=21.519;MAF_USDA=18.235
NC_035101.1	48010875	.	C	T	.	.	MAF_USDA=6.557
NC_035101.1	48010926	.	C	T	.	.	MAF_USDA=3.279
NC_035101.1	48010933	.	G	A	.	.	MAF_INRAE=21.519;MAF_USDA=21.765
NC_035101.1	48010956	.	T	G	.	.	MAF_INRAE=43.671;MAF_USDA=18.824
NC_035101.1	48010957	.	T	C	.	.	MAF_INRAE=10.0;MAF_USDA=14.118
NC_035101.1	48010988	.	C	A	.	.	MAF_USDA=1.639
NC_035101.1	48011003	.	A	C	.	.	MAF_USDA=5.738
NC_035101.1	48011026	.	T	C	.	.	MAF_INRAE=43.671;MAF_USDA=18.824
NC_035101.1	48011087	.	C	T	.	.	MAF_INRAE=21.519
NC_035101.1	48011088	.	A	G	.	.	MAF_INRAE=21.667
NC_035101.1	48011089	.	C	T	.	.	MAF_INRAE=21.667
NC_035101.1	48011098	.	A	C	.	.	MAF_INRAE=5.063;MAF_USDA=4.167
NC_035101.1	48011117	.	A	T	.	.	MAF_INRAE=5.063;MAF_USDA=4.118
NC_035101.1	48011153	.	T	C	.	.	MAF_INRAE=2.5
NC_035101.1	48011171	.	G	T	.	.	MAF_USDA=24.59
NC_035101.1	48011189	.	A	G	.	.	MAF_USDA=6.557
NC_035101.1	48011193	.	A	G	.	.	MAF_USDA=4.098
NC_035101.1	48011224	.	C	T	.	.	MAF_INRAE=21.519;MAF_USDA=17.647
NC_035101.1	48011288	.	G	A	.	.	MAF_INRAE=44.304;MAF_USDA=25.882
NC_035101.1	48011310	.	G	T	.	.	MAF_USDA=21.765
NC_035101.1	48011442	.	A	G	.	.	MAF_INRAE=11.392;MAF_USDA=9.412
NC_035101.1	48011498	.	A	T	.	.	MAF_USDA=8.333
NC_035101.1	48011543	.	G	A	.	.	MAF_INRAE=44.304;MAF_USDA=27.059
NC_035101.1	48011549	.	G	T	.	.	MAF_INRAE=44.304;MAF_USDA=27.059
NC_035101.1	48011562	.	C	T	.	.	MAF_INRAE=44.304;MAF_USDA=27.059
NC_035101.1	48011616	.	A	C	.	.	MAF_USDA=3.279
NC_035101.1	48011760	.	A	T	.	.	MAF_INRAE=2.5
NC_035101.1	48011805	.	C	A	.	.	MAF_INRAE=33.544;MAF_USDA=15.294
NC_035101.1	48011847	.	A	G	.	.	MAF_USDA=2.459
NC_035101.1	48011883	.	T	C	.	.	MAF_USDA=36.471
NC_035101.1	48011906	.	A	T	.	.	MAF_INRAE=33.544;MAF_USDA=16.471
NC_035101.1	48011975	.	A	G	.	.	MAF_USDA=4.098
NC_035101.1	48012059	.	C	T	.	.	MAF_INRAE=45.57;MAF_USDA=37.647
NC_035101.1	48012179	.	G	A	.	.	MAF_INRAE=21.519;MAF_USDA=17.647
NC_035101.1	48012245	.	C	G	.	.	MAF_USDA=6.557
NC_035101.1	48012537	.	C	A	.	.	MAF_USDA=2.459
NC_035101.1	48012661	.	A	G	.	.	MAF_INRAE=22.5
NC_035101.1	48012682	.	T	A	.	.	MAF_INRAE=39.167
NC_035101.1	48012686	.	T	C	.	.	MAF_USDA=8.333
NC_035101.1	48012687	.	C	A	.	.	MAF_USDA=8.333
NC_035101.1	48012706	.	C	T	.	.	MAF_INRAE=21.519;MAF_USDA=17.647
NC_035101.1	48012754	.	A	G	.	.	MAF_INRAE=44.937;MAF_USDA=37.647
NC_035101.1	48012823	.	T	A	.	.	MAF_INRAE=20.0
NC_035101.1	48012827	.	T	A	.	.	MAF_INRAE=44.937;MAF_USDA=31.25
NC_035101.1	48012830	.	T	A	.	.	MAF_USDA=4.167
NC_035101.1	48012831	.	T	C	.	.	MAF_USDA=12.5
NC_035101.1	48012844	.	C	T	.	.	MAF_INRAE=5.263
NC_035101.1	48012848	.	T	A	.	.	MAF_USDA=4.098
NC_035101.1	48012997	.	A	C	.	.	MAF_INRAE=44.937;MAF_USDA=36.905
NC_035101.1	48013051	.	A	C	.	.	MAF_INRAE=44.937;MAF_USDA=37.647
NC_035101.1	48013118	.	A	G	.	.	MAF_USDA=3.279
NC_035101.1	48013133	.	A	C	.	.	MAF_USDA=3.279
NC_035101.1	48013291	.	C	G	.	.	MAF_USDA=18.75
NC_035101.1	48013316	.	G	A	.	.	MAF_USDA=4.098
NC_035101.1	48013328	.	G	A	.	.	MAF_USDA=7.647
NC_035101.1	48013338	.	G	A	.	.	MAF_INRAE=44.304;MAF_USDA=35.417
NC_035101.1	48013429	.	G	T	.	.	MAF_INRAE=23.418;MAF_USDA=20.588
NC_035101.1	48013435	.	GT	GG	.	.	MAF_USDA=35.417
NC_035101.1	48013436	.	T	G	.	.	MAF_INRAE=44.937
NC_035101.1	48013586	.	T	A	.	.	MAF_INRAE=23.684;MAF_USDA=36.471
NC_035101.1	48013587	.	G	T	.	.	MAF_USDA=11.765
NC_035101.1	48013741	.	C	G	.	.	MAF_USDA=3.333
NC_035101.1	48013772	.	G	A	.	.	MAF_INRAE=21.053;MAF_USDA=4.217
NC_035101.1	48013776	.	G	A	.	.	MAF_USDA=30.12
NC_035101.1	48013827	.	G	A	.	.	MAF_INRAE=21.053;MAF_USDA=4.217
NC_035101.1	48013859	.	T	C	.	.	MAF_USDA=7.647
NC_035101.1	48013872	.	A	T	.	.	MAF_INRAE=39.241;MAF_USDA=31.176
NC_035101.1	48013877	.	T	C	.	.	MAF_USDA=3.279
NC_035101.1	48013878	.	T	C	.	.	MAF_INRAE=39.241;MAF_USDA=30.0
NC_035101.1	48013900	.	T	C	.	.	MAF_USDA=2.459
NC_035101.1	48013901	.	C	T	.	.	MAF_INRAE=39.241;MAF_USDA=45.833
NC_035101.1	48013961	.	T	C	.	.	MAF_INRAE=28.481;MAF_USDA=16.471
NC_035101.1	48014036	.	C	A	.	.	MAF_INRAE=41.139;MAF_USDA=10.0
NC_035101.1	48014060	.	G	A	.	.	MAF_INRAE=41.772;MAF_USDA=34.706
NC_035101.1	48014159	.	G	A	.	.	MAF_INRAE=2.5
NC_035101.1	48014173	.	A	T	.	.	MAF_INRAE=39.873;MAF_USDA=31.765
NC_035101.1	48014215	.	A	G	.	.	MAF_INRAE=39.873;MAF_USDA=30.952
NC_035101.1	48014290	.	C	T	.	.	MAF_USDA=2.459
NC_035101.1	48014294	.	G	A	.	.	MAF_USDA=4.098
NC_035101.1	48014354	.	T	G	.	.	MAF_USDA=8.235
NC_035101.1	48014358	.	T	A	.	.	MAF_USDA=4.918
NC_035101.1	48014359	.	C	T	.	.	MAF_INRAE=39.873;MAF_USDA=31.176
NC_035101.1	48014385	.	T	C	.	.	MAF_INRAE=40.506;MAF_USDA=34.706
NC_035101.1	48014465	.	G	A	.	.	MAF_INRAE=39.241;MAF_USDA=30.0
NC_035101.1	48014470	.	C	T	.	.	MAF_INRAE=1.667
NC_035101.1	48014471	.	A	G	.	.	MAF_INRAE=1.667
NC_035101.1	48014478	.	T	C	.	.	MAF_INRAE=1.667
NC_035101.1	48014484	.	T	C	.	.	MAF_INRAE=1.667
NC_035101.1	48014485	.	C	T	.	.	MAF_INRAE=1.667
NC_035101.1	48014489	.	T	C	.	.	MAF_INRAE=1.667
NC_035101.1	48014497	.	T	C	.	.	MAF_INRAE=1.667
NC_035101.1	48014601	.	T	G	.	.	MAF_INRAE=39.241;MAF_USDA=31.765
NC_035101.1	48014610	.	C	T	.	.	MAF_INRAE=41.772;MAF_USDA=11.176
NC_035101.1	48014635	.	G	T	.	.	MAF_INRAE=39.873;MAF_USDA=31.765
NC_035101.1	48014643	.	T	G	.	.	MAF_USDA=7.647
NC_035101.1	48014646	.	C	T	.	.	MAF_INRAE=35.833;MAF_USDA=31.765
NC_035101.1	48014662	.	A	G	.	.	MAF_USDA=7.647
NC_035101.1	48014685	.	G	A	.	.	MAF_INRAE=34.81;MAF_USDA=4.098
NC_035101.1	48014717	.	C	A	.	.	MAF_INRAE=39.873;MAF_USDA=43.75
NC_035101.1	48014735	.	C	T	.	.	MAF_USDA=4.098
NC_035101.1	48014736	.	G	A	.	.	MAF_USDA=1.765
NC_035101.1	48014767	.	A	C	.	.	MAF_INRAE=4.167
NC_035101.1	48014770	.	G	T	.	.	MAF_INRAE=1.667
NC_035101.1	48014776	.	T	C	.	.	MAF_INRAE=1.667
NC_035101.1	48014778	.	A	G	.	.	MAF_INRAE=41.139;MAF_USDA=31.765
NC_035101.1	48014787	.	T	G	.	.	MAF_USDA=1.639
NC_035101.1	48014788	.	T	G	.	.	MAF_USDA=4.098
NC_035101.1	48014807	.	T	A	.	.	MAF_USDA=5.738
NC_035101.1	48014820	.	T	C	.	.	MAF_INRAE=2.5
NC_035101.1	48014929	.	C	T	.	.	MAF_USDA=6.667
NC_035101.1	48015011	.	T	G	.	.	MAF_USDA=4.918
NC_035101.1	48015036	.	A	G	.	.	MAF_INRAE=39.873;MAF_USDA=31.176
NC_035101.1	48015039	.	G	T	.	.	MAF_INRAE=35.833;MAF_USDA=15.294
NC_035101.1	48015042	.	G	T	.	.	MAF_INRAE=11.392;MAF_USDA=10.588
NC_035101.1	48015043	.	G	T	.	.	MAF_INRAE=1.667;MAF_USDA=10.588
NC_035101.1	48015063	.	T	A	.	.	MAF_USDA=4.918
NC_035101.1	48015099	.	C	T	.	.	MAF_INRAE=10.127;MAF_USDA=9.836
NC_035101.1	48015126	.	G	A	.	.	MAF_USDA=1.765
NC_035101.1	48015148	.	T	C	.	.	MAF_INRAE=39.873;MAF_USDA=30.588
NC_035101.1	48015158	.	T	A	.	.	MAF_USDA=18.824
NC_035101.1	48015161	.	C	T	.	.	MAF_INRAE=39.873;MAF_USDA=32.353
NC_035101.1	48015162	.	G	A	.	.	MAF_USDA=4.918
NC_035101.1	48015172	.	G	C	.	.	MAF_INRAE=9.167
NC_035101.1	48015198	.	C	T	.	.	MAF_USDA=8.333
NC_035101.1	48015219	.	G	T	.	.	MAF_USDA=11.765
NC_035101.1	48015230	.	A	G	.	.	MAF_USDA=3.279
NC_035101.1	48015234	.	C	T	.	.	MAF_INRAE=39.873;MAF_USDA=31.176
NC_035101.1	48015243	.	C	T	.	.	MAF_INRAE=11.392;MAF_USDA=15.574
NC_035101.1	48015244	.	A	T	.	.	MAF_INRAE=1.667;MAF_USDA=15.574
NC_035101.1	48015269	.	G	A	.	.	MAF_USDA=3.279
NC_035101.1	48015313	.	T	C	.	.	MAF_INRAE=39.873;MAF_USDA=31.176
NC_035101.1	48015324	.	A	C	.	.	MAF_USDA=32.941
NC_035101.1	48015471	.	G	T	.	.	MAF_INRAE=39.241;MAF_USDA=32.353
NC_035101.1	48015476	.	A	G	.	.	MAF_INRAE=39.241;MAF_USDA=31.765
NC_035101.1	48015502	.	A	T	.	.	MAF_INRAE=39.873;MAF_USDA=31.176
NC_035101.1	48015565	.	C	A	.	.	MAF_USDA=7.059
NC_035101.1	48015574	.	C	T	.	.	MAF_USDA=3.279
NC_035101.1	48015622	.	G	A	.	.	MAF_USDA=4.918
NC_035101.1	48015645	.	T	A	.	.	MAF_USDA=2.459
NC_035101.1	48015647	.	A	T	.	.	MAF_INRAE=28.481;MAF_USDA=15.294
NC_035101.1	48015648	.	C	T	.	.	MAF_INRAE=35.833;MAF_USDA=15.294
NC_035101.1	48015699	.	A	G	.	.	MAF_USDA=4.348
NC_035101.1	48015846	.	C	A	.	.	MAF_INRAE=11.392;MAF_USDA=11.176
NC_035101.1	48015872	.	G	T	.	.	MAF_USDA=3.279
NC_035101.1	48015900	.	G	A	.	.	MAF_USDA=7.059
NC_035101.1	48015915	.	A	C	.	.	MAF_INRAE=39.873;MAF_USDA=31.765
NC_035101.1	48015932	.	A	G	.	.	MAF_INRAE=39.873;MAF_USDA=31.176
NC_035101.1	48016055	.	T	C	.	.	MAF_USDA=7.059
NC_035101.1	48016066	.	G	A	.	.	MAF_INRAE=28.481;MAF_USDA=15.882
NC_035101.1	48016094	.	A	C	.	.	MAF_USDA=7.738
NC_035101.1	48016173	.	A	G	.	.	MAF_INRAE=39.241;MAF_USDA=31.176
NC_035101.1	48016282	.	T	C	.	.	MAF_USDA=6.471
NC_035101.1	48016299	.	G	A	.	.	MAF_INRAE=41.139;MAF_USDA=34.118
NC_035101.1	48016310	.	G	A	.	.	MAF_USDA=4.098
NC_035101.1	48016342	.	C	T	.	.	MAF_INRAE=40.506;MAF_USDA=34.118
NC_035101.1	48016423	.	C	T	.	.	MAF_USDA=3.279
NC_035101.1	48016445	.	C	T	.	.	MAF_INRAE=26.582;MAF_USDA=12.941
NC_035101.1	48016481	.	T	C	.	.	MAF_INRAE=39.873;MAF_USDA=31.765
NC_035101.1	48016555	.	C	T	.	.	MAF_INRAE=39.873;MAF_USDA=31.765
NC_035101.1	48016556	.	T	A	.	.	MAF_USDA=1.639
NC_035101.1	48016562	.	T	C	.	.	MAF_INRAE=39.873;MAF_USDA=31.765
NC_035101.1	48016618	.	A	G	.	.	MAF_INRAE=39.873;MAF_USDA=31.765
NC_035101.1	48016630	.	C	T	.	.	MAF_USDA=1.765
NC_035101.1	48016641	.	A	G	.	.	MAF_INRAE=39.873;MAF_USDA=31.765
NC_035101.1	48016694	.	G	T	.	.	MAF_USDA=3.279
NC_035101.1	48016741	.	C	T	.	.	MAF_USDA=6.471
NC_035101.1	48016763	.	C	T	.	.	MAF_INRAE=39.873;MAF_USDA=31.765
NC_035101.1	48016819	.	G	T	.	.	MAF_INRAE=28.481;MAF_USDA=19.412
NC_035101.1	48016822	.	C	T	.	.	MAF_USDA=3.279
NC_035101.1	48016858	.	T	C	.	.	MAF_USDA=3.279
NC_035101.1	48016874	.	T	G	.	.	MAF_USDA=8.235
NC_035101.1	48016929	.	G	C	.	.	MAF_USDA=2.459
NC_035101.1	48016982	.	G	C	.	.	MAF_INRAE=5.263;MAF_USDA=18.75
NC_035101.1	48016999	.	C	T	.	.	MAF_USDA=7.059
NC_035101.1	48017019	.	G	C	.	.	MAF_USDA=2.459
NC_035101.1	48017095	.	A	G	.	.	MAF_USDA=2.459
NC_035101.1	48017239	.	G	T	.	.	MAF_INRAE=6.329;MAF_USDA=6.25
NC_035101.1	48017251	.	C	T	.	.	MAF_USDA=1.639
NC_035101.1	48017268	.	T	C	.	.	MAF_USDA=1.765
NC_035101.1	48017300	.	G	A	.	.	MAF_USDA=1.639
NC_035101.1	48017353	.	G	A	.	.	MAF_INRAE=39.241;MAF_USDA=31.176
NC_035101.1	48017389	.	C	T	.	.	MAF_INRAE=39.873;MAF_USDA=31.176
NC_035101.1	48017411	.	G	T	.	.	MAF_USDA=7.059
NC_035101.1	48017426	.	T	A	.	.	MAF_USDA=8.333
NC_035101.1	48017452	.	T	G	.	.	MAF_INRAE=21.053;MAF_USDA=4.762
NC_035101.1	48017458	.	T	G	.	.	MAF_USDA=43.75
NC_035101.1	48017501	.	C	T	.	.	MAF_USDA=4.167
NC_035101.1	48017520	.	C	A	.	.	MAF_USDA=31.25
NC_035101.1	48017557	.	T	C	.	.	MAF_INRAE=47.368;MAF_USDA=41.667
NC_035101.1	48017578	.	C	T	.	.	MAF_USDA=18.75
NC_035101.1	48017727	.	A	T	.	.	MAF_USDA=11.905
NC_035101.1	48017728	.	G	T	.	.	MAF_USDA=11.905
NC_035101.1	48017741	.	G	T	.	.	MAF_USDA=11.905
NC_035101.1	48018254	.	T	C	.	.	MAF_USDA=10.87
NC_035101.1	48018783	.	T	G	.	.	MAF_USDA=29.167
NC_035101.1	48018788	.	A	G	.	.	MAF_USDA=33.333
NC_035101.1	48018844	.	G	T	.	.	MAF_USDA=21.429
NC_035101.1	48018902	.	C	T	.	.	MAF_USDA=34.783
NC_035101.1	48018926	.	A	C	.	.	MAF_INRAE=36.076;MAF_USDA=36.471
NC_035101.1	48018960	.	C	T	.	.	MAF_INRAE=37.342;MAF_USDA=30.588
NC_035101.1	48018976	.	G	T	.	.	MAF_USDA=7.059
NC_035101.1	48019014	.	C	T	.	.	MAF_INRAE=10.127;MAF_USDA=11.475
NC_035101.1	48019030	.	T	G	.	.	MAF_USDA=2.459
NC_035101.1	48019044	.	G	A	.	.	MAF_USDA=2.459
NC_035101.1	48019079	.	C	T	.	.	MAF_INRAE=11.392;MAF_USDA=15.476
NC_035101.1	48019126	.	A	T	.	.	MAF_INRAE=2.5;MAF_USDA=4.098
NC_035101.1	48019308	.	C	T	.	.	MAF_USDA=2.459
NC_035101.1	48019350	.	C	A	.	.	MAF_USDA=3.279
NC_035101.1	48019426	.	G	A	.	.	MAF_USDA=3.279
NC_035101.1	48019448	.	C	T	.	.	MAF_INRAE=11.392;MAF_USDA=16.471
NC_035101.1	48019464	.	A	T	.	.	MAF_INRAE=11.392;MAF_USDA=15.882
NC_035101.1	48019508	.	A	G	.	.	MAF_INRAE=11.392;MAF_USDA=11.176
NC_035101.1	48019523	.	A	C	.	.	MAF_USDA=5.882
NC_035101.1	48019527	.	A	C	.	.	MAF_USDA=6.471
NC_035101.1	48019532	.	A	T	.	.	MAF_INRAE=41.772;MAF_USDA=29.412
NC_035101.1	48019535	.	C	A	.	.	MAF_INRAE=11.392;MAF_USDA=18.235
NC_035101.1	48019578	.	C	G	.	.	MAF_INRAE=12.025;MAF_USDA=22.353
NC_035101.1	48019579	.	G	A	.	.	MAF_INRAE=1.667;MAF_USDA=11.765
NC_035101.1	48019626	.	T	G	.	.	MAF_INRAE=29.114;MAF_USDA=39.412
NC_035101.1	48019637	.	T	G	.	.	MAF_USDA=21.176
NC_035101.1	48019712	.	A	G	.	.	MAF_USDA=7.059
NC_035101.1	48019717	.	A	C	.	.	MAF_INRAE=11.392;MAF_USDA=12.353
NC_035101.1	48019744	.	T	G	.	.	MAF_USDA=6.471
NC_035101.1	48019760	.	C	A	.	.	MAF_USDA=2.459
NC_035101.1	48019781	.	C	T	.	.	MAF_INRAE=28.481;MAF_USDA=16.471
NC_035101.1	48019822	.	T	A	.	.	MAF_INRAE=5.063;MAF_USDA=4.706
NC_035101.1	48019903	.	C	A	.	.	MAF_USDA=2.459
NC_035101.1	48019926	.	G	A	.	.	MAF_USDA=17.647
NC_035101.1	48019974	.	C	T	.	.	MAF_USDA=2.459
NC_035101.1	48019983	.	G	A	.	.	MAF_INRAE=28.481;MAF_USDA=15.294
NC_035101.1	48020030	.	A	T	.	.	MAF_INRAE=30.38;MAF_USDA=46.471
NC_035101.1	48020047	.	A	C	.	.	MAF_INRAE=6.329;MAF_USDA=4.918
NC_035101.1	48020048	.	G	T	.	.	MAF_USDA=3.279
NC_035101.1	48020054	.	A	T	.	.	MAF_USDA=3.279
NC_035101.1	48020146	.	G	T	.	.	MAF_INRAE=43.038;MAF_USDA=34.118
NC_035101.1	48020148	.	A	C	.	.	MAF_USDA=7.059
NC_035101.1	48020150	.	G	T	.	.	MAF_USDA=26.471
NC_035101.1	48020160	.	G	T	.	.	MAF_INRAE=8.228;MAF_USDA=2.941
NC_035101.1	48020279	.	C	T	.	.	MAF_USDA=1.639
NC_035101.1	48020284	.	C	T	.	.	MAF_INRAE=5.263;MAF_USDA=1.639
NC_035101.1	48020287	.	C	T	.	.	MAF_USDA=9.836
NC_035101.1	48020365	.	C	T	.	.	MAF_USDA=1.639
NC_035101.1	48020453	.	A	G	.	.	MAF_INRAE=4.43;MAF_USDA=9.836
NC_035101.1	48020477	.	A	G	.	.	MAF_USDA=7.059
NC_035101.1	48020721	.	C	A	.	.	MAF_INRAE=15.789;MAF_USDA=8.333
NC_035101.1	48020733	.	T	A	.	.	MAF_INRAE=15.789;MAF_USDA=8.333
NC_035101.1	48020748	.	T	C	.	.	MAF_USDA=4.918
NC_035101.1	48020768	.	C	T	.	.	MAF_INRAE=44.937;MAF_USDA=22.353
NC_035101.1	48020823	.	C	A	.	.	MAF_USDA=2.459
NC_035101.1	48020858	.	G	T	.	.	MAF_USDA=6.557
NC_035101.1	48020906	.	A	T	.	.	MAF_USDA=3.279
NC_035101.1	48020909	.	C	T	.	.	MAF_INRAE=12.658;MAF_USDA=27.647
NC_035101.1	48021085	.	A	G	.	.	MAF_INRAE=13.333;MAF_USDA=20.588
NC_035101.1	48021123	.	A	C	.	.	MAF_INRAE=11.392;MAF_USDA=11.475
NC_035101.1	48021154	.	G	T	.	.	MAF_INRAE=38.608;MAF_USDA=44.118
NC_035101.1	48021155	.	C	T	.	.	MAF_USDA=7.059
NC_035101.1	48021182	.	C	T	.	.	MAF_INRAE=10.0;MAF_USDA=9.412
NC_035101.1	48021189	.	T	A	.	.	MAF_USDA=5.294
NC_035101.1	48021245	.	A	C	.	.	MAF_USDA=7.059
NC_035101.1	48021303	.	T	A	.	.	MAF_USDA=6.557
NC_035101.1	48021391	.	A	C	.	.	MAF_USDA=1.639
NC_035101.1	48021461	.	C	A	.	.	MAF_USDA=3.279
NC_035101.1	48021532	.	A	T	.	.	MAF_INRAE=11.392;MAF_USDA=21.176
NC_035101.1	48021566	.	TATATAACCTCTTAATCAGAAGAAC	TATATAACCTCTTAATCAGAAGAAT	.	.	MAF_USDA=10.417
NC_035101.1	48021590	.	C	T	.	.	MAF_INRAE=46.203
NC_035101.1	48021604	.	A	C	.	.	MAF_INRAE=5.263
NC_035101.1	48021621	.	A	T	.	.	MAF_INRAE=44.304;MAF_USDA=40.0
NC_035101.1	48021685	.	G	A	.	.	MAF_INRAE=15.789;MAF_USDA=13.529
NC_035101.1	48021733	.	C	T	.	.	MAF_INRAE=11.392;MAF_USDA=17.213
NC_035101.1	48021760	.	G	T	.	.	MAF_USDA=1.639
NC_035101.1	48021776	.	G	T	.	.	MAF_INRAE=13.333;MAF_USDA=2.353
NC_035101.1	48021791	.	C	A	.	.	MAF_USDA=1.639
NC_035101.1	48021822	.	T	C	.	.	MAF_USDA=7.647
NC_035101.1	48021830	.	G	T	.	.	MAF_INRAE=36.076;MAF_USDA=34.706
NC_035101.1	48021879	.	A	C	.	.	MAF_USDA=1.639
NC_035101.1	48021882	.	A	G	.	.	MAF_INRAE=17.722;MAF_USDA=35.294
NC_035101.1	48021898	.	C	T	.	.	MAF_INRAE=15.19;MAF_USDA=31.25
NC_035101.1	48021902	.	C	T	.	.	MAF_INRAE=2.5;MAF_USDA=3.279
NC_035101.1	48021958	.	C	G	.	.	MAF_INRAE=15.19;MAF_USDA=17.059
NC_035101.1	48021963	.	G	C	.	.	MAF_INRAE=9.167;MAF_USDA=3.529
NC_035101.1	48021980	.	G	A	.	.	MAF_USDA=1.639
NC_035101.1	48022009	.	T	A	.	.	MAF_INRAE=37.342;MAF_USDA=22.941
NC_035101.1	48022032	.	C	A	.	.	MAF_USDA=2.459
NC_035101.1	48022109	.	T	C	.	.	MAF_USDA=7.059
NC_035101.1	48022319	.	G	T	.	.	MAF_USDA=4.118
NC_035101.1	48022353	.	G	A	.	.	MAF_INRAE=32.911;MAF_USDA=12.353
NC_035101.1	48022365	.	C	A	.	.	MAF_INRAE=48.101;MAF_USDA=35.294
NC_035101.1	48022387	.	C	A	.	.	MAF_INRAE=47.468;MAF_USDA=36.471
NC_035101.1	48022401	.	C	A	.	.	MAF_INRAE=5.263;MAF_USDA=18.75
NC_035101.1	48022403	.	T	G	.	.	MAF_USDA=6.471
NC_035101.1	48022433	.	G	T	.	.	MAF_INRAE=47.468;MAF_USDA=35.294
NC_035101.1	48022440	.	A	G	.	.	MAF_INRAE=17.722;MAF_USDA=25.0
NC_035101.1	48022442	.	G	A	.	.	MAF_USDA=7.647
NC_035101.1	48022476	.	A	G	.	.	MAF_INRAE=47.468;MAF_USDA=35.294
NC_035101.1	48022479	.	A	C	.	.	MAF_USDA=7.059
NC_035101.1	48022499	.	A	G	.	.	MAF_USDA=8.333
NC_035101.1	48022503	.	T	G	.	.	MAF_INRAE=9.167
NC_035101.1	48022577	.	T	C	.	.	MAF_USDA=1.639
NC_035101.1	48022705	.	C	G	.	.	MAF_USDA=6.557
NC_035101.1	48022711	.	C	T	.	.	MAF_INRAE=48.101;MAF_USDA=35.294
NC_035101.1	48022886	.	G	A	.	.	MAF_USDA=1.639
NC_035101.1	48022922	.	G	T	.	.	MAF_USDA=18.75
NC_035101.1	48022955	.	T	A	.	.	MAF_INRAE=35.443;MAF_USDA=18.033
NC_035101.1	48023083	.	G	A	.	.	MAF_INRAE=5.263
NC_035101.1	48023176	.	G	T	.	.	MAF_USDA=7.377
NC_035101.1	48023199	.	T	C	.	.	MAF_INRAE=46.835
NC_035101.1	48023223	.	G	A	.	.	MAF_INRAE=9.167
NC_035101.1	48023345	.	G	T	.	.	MAF_INRAE=47.468;MAF_USDA=32.941
NC_035101.1	48023409	.	C	A	.	.	MAF_INRAE=47.468;MAF_USDA=32.941
NC_035101.1	48023437	.	A	C	.	.	MAF_USDA=1.639
NC_035101.1	48023486	.	T	C	.	.	MAF_USDA=11.765
NC_035101.1	48023489	.	T	A	.	.	MAF_INRAE=5.263
NC_035101.1	48023491	.	A	C	.	.	MAF_INRAE=48.734;MAF_USDA=48.235
NC_035101.1	48023506	.	A	C	.	.	MAF_INRAE=2.5
NC_035101.1	48023536	.	C	T	.	.	MAF_INRAE=47.468;MAF_USDA=38.824
NC_035101.1	48023581	.	T	C	.	.	MAF_INRAE=48.101;MAF_USDA=27.083
NC_035101.1	48023584	.	C	T	.	.	MAF_INRAE=17.089;MAF_USDA=10.0
NC_035101.1	48023592	.	T	A	.	.	MAF_INRAE=12.025;MAF_USDA=22.353
NC_035101.1	48023645	.	G	T	.	.	MAF_INRAE=5.263;MAF_USDA=8.235
NC_035101.1	48023672	.	A	T	.	.	MAF_USDA=5.738
NC_035101.1	48023693	.	T	G	.	.	MAF_INRAE=48.101;MAF_USDA=39.412
NC_035101.1	48023718	.	A	G	.	.	MAF_INRAE=47.468;MAF_USDA=36.471
NC_035101.1	48023856	.	G	T	.	.	MAF_INRAE=48.101;MAF_USDA=39.412
NC_035101.1	48023909	.	T	C	.	.	MAF_INRAE=34.81;MAF_USDA=38.824
NC_035101.1	48023953	.	C	T	.	.	MAF_INRAE=15.19;MAF_USDA=9.412
NC_035101.1	48023994	.	T	G	.	.	MAF_USDA=9.016
NC_035101.1	48024005	.	T	G	.	.	MAF_INRAE=47.468;MAF_USDA=39.412
NC_035101.1	48024029	.	G	A	.	.	MAF_INRAE=34.177;MAF_USDA=23.529
NC_035101.1	48024033	.	A	T	.	.	MAF_USDA=1.639
NC_035101.1	48024042	.	G	T	.	.	MAF_INRAE=47.468;MAF_USDA=29.167
NC_035101.1	48024100	.	G	T	.	.	MAF_INRAE=17.089;MAF_USDA=9.412
NC_035101.1	48024148	.	A	G	.	.	MAF_INRAE=17.089;MAF_USDA=21.176
NC_035101.1	48024152	.	T	G	.	.	MAF_INRAE=47.468;MAF_USDA=39.412
NC_035101.1	48024153	.	T	G	.	.	MAF_INRAE=40.833;MAF_USDA=38.824
NC_035101.1	48024188	.	C	A	.	.	MAF_INRAE=2.5
NC_035101.1	48024205	.	A	T	.	.	MAF_INRAE=42.105;MAF_USDA=36.471
NC_035101.1	48024225	.	T	C	.	.	MAF_INRAE=26.316;MAF_USDA=41.765
NC_035101.1	48024232	.	G	A	.	.	MAF_USDA=32.143
NC_035101.1	48024249	.	A	G	.	.	MAF_USDA=19.88
NC_035101.1	48024256	.	C	A	.	.	MAF_INRAE=24.684;MAF_USDA=24.167
NC_035101.1	48024276	.	A	G	.	.	MAF_INRAE=38.608;MAF_USDA=39.286
NC_035101.1	48024295	.	T	C	.	.	MAF_INRAE=44.304;MAF_USDA=39.286
NC_035101.1	48024307	.	T	G	.	.	MAF_INRAE=45.57;MAF_USDA=39.286
NC_035101.1	48024318	.	T	C	.	.	MAF_INRAE=46.835;MAF_USDA=38.824
NC_035101.1	48024370	.	A	C	.	.	MAF_USDA=1.639
NC_035101.1	48024375	.	G	C	.	.	MAF_USDA=11.765
NC_035101.1	48024430	.	A	G	.	.	MAF_INRAE=17.089;MAF_USDA=31.25
NC_035101.1	48024528	.	C	A	.	.	MAF_USDA=2.459
NC_035101.1	48024603	.	T	C	.	.	MAF_USDA=7.059
NC_035101.1	48024671	.	C	T	.	.	MAF_USDA=5.882
NC_035101.1	48024762	.	T	A	.	.	MAF_USDA=1.639
NC_035101.1	48024786	.	G	A	.	.	MAF_USDA=7.059
NC_035101.1	48024827	.	G	A	.	.	MAF_INRAE=34.177;MAF_USDA=11.475
NC_035101.1	48024829	.	G	A	.	.	MAF_USDA=5.294
NC_035101.1	48024900	.	C	A	.	.	MAF_INRAE=48.101;MAF_USDA=39.286
NC_035101.1	48024934	.	A	T	.	.	MAF_USDA=2.459
NC_035101.1	48024973	.	T	C	.	.	MAF_INRAE=34.177;MAF_USDA=14.118
NC_035101.1	48025076	.	C	T	.	.	MAF_INRAE=5.263
NC_035101.1	48025088	.	C	G	.	.	MAF_USDA=1.639
NC_035101.1	48025131	.	C	T	.	.	MAF_USDA=6.557
NC_035101.1	48025136	.	G	T	.	.	MAF_USDA=2.083
NC_035101.1	48025137	.	C	G	.	.	MAF_USDA=2.083
NC_035101.1	48025163	.	C	T	.	.	MAF_INRAE=10.127;MAF_USDA=4.706
NC_035101.1	48025182	.	T	A	.	.	MAF_INRAE=32.911;MAF_USDA=11.765
NC_035101.1	48025196	.	G	T	.	.	MAF_USDA=13.529
NC_035101.1	48025200	.	T	C	.	.	MAF_USDA=11.475
NC_035101.1	48025327	.	G	A	.	.	MAF_INRAE=2.5
NC_035101.1	48025356	.	A	G	.	.	MAF_USDA=1.639
NC_035101.1	48025376	.	T	C	.	.	MAF_INRAE=34.81;MAF_USDA=38.824
NC_035101.1	48025400	.	G	A	.	.	MAF_USDA=12.353
NC_035101.1	48025410	.	A	T	.	.	MAF_INRAE=20.0
NC_035101.1	48025470	.	C	A	.	.	MAF_INRAE=44.937;MAF_USDA=40.0
NC_035101.1	48025478	.	A	T	.	.	MAF_USDA=12.941
NC_035101.1	48025521	.	C	A	.	.	MAF_USDA=1.639
NC_035101.1	48025724	.	C	T	.	.	MAF_INRAE=24.684;MAF_USDA=5.294
NC_035101.1	48025803	.	T	C	.	.	MAF_INRAE=17.089;MAF_USDA=21.765
NC_035101.1	48025818	.	A	G	.	.	MAF_INRAE=17.089;MAF_USDA=21.765
NC_035101.1	48025834	.	A	C	.	.	MAF_INRAE=5.263
NC_035101.1	48025955	.	C	A	.	.	MAF_USDA=11.765
NC_035101.1	48026025	.	A	C	.	.	MAF_INRAE=17.089;MAF_USDA=21.765
NC_035101.1	48026070	.	G	T	.	.	MAF_USDA=2.459
NC_035101.1	48026079	.	G	A	.	.	MAF_USDA=1.639
NC_035101.1	48026080	.	A	G	.	.	MAF_USDA=1.639
NC_035101.1	48026090	.	G	A	.	.	MAF_USDA=4.118
NC_035101.1	48026120	.	T	C	.	.	MAF_USDA=38.824
NC_035101.1	48026121	.	C	T	.	.	MAF_USDA=38.235
NC_035101.1	48026122	.	T	C	.	.	MAF_USDA=38.235
NC_035101.1	48026123	.	T	A	.	.	MAF_INRAE=40.0;MAF_USDA=38.235
NC_035101.1	48026139	.	C	T	.	.	MAF_INRAE=48.734;MAF_USDA=40.588
NC_035101.1	48026195	.	C	T	.	.	MAF_INRAE=5.263;MAF_USDA=1.639
NC_035101.1	48026341	.	T	G	.	.	MAF_INRAE=36.709;MAF_USDA=36.471
NC_035101.1	48026418	.	G	A	.	.	MAF_USDA=7.059
NC_035101.1	48027310	.	T	C	.	.	MAF_USDA=34.783
NC_035101.1	48027367	.	A	G	.	.	MAF_USDA=25.0
NC_035101.1	48027380	.	T	G	.	.	MAF_USDA=31.25
NC_035101.1	48027459	.	A	G	.	.	MAF_USDA=3.279
NC_035101.1	48027559	.	C	A	.	.	MAF_USDA=14.706
NC_035101.1	48027620	.	T	C	.	.	MAF_INRAE=5.263
NC_035101.1	48027822	.	C	T	.	.	MAF_USDA=1.639
NC_035101.1	48027823	.	A	G	.	.	MAF_INRAE=34.177;MAF_USDA=40.984
NC_035101.1	48028042	.	G	A	.	.	MAF_INRAE=15.19;MAF_USDA=9.412
NC_035101.1	48028108	.	T	G	.	.	MAF_INRAE=17.722;MAF_USDA=12.353
NC_035101.1	48028209	.	C	T	.	.	MAF_INRAE=17.722;MAF_USDA=28.824
NC_035101.1	48028210	.	G	A	.	.	MAF_INRAE=5.263;MAF_USDA=1.639
NC_035101.1	48028222	.	T	C,A	.	.	MAF_INRAE=5.263;MAF_USDA=6.25
NC_035101.1	48028231	.	G	T	.	.	MAF_USDA=3.279
NC_035101.1	48028244	.	T	C	.	.	MAF_USDA=4.918
NC_035101.1	48028296	.	G	C	.	.	MAF_USDA=4.098
NC_035101.1	48028330	.	G	T	.	.	MAF_USDA=10.588
NC_035101.1	48028400	.	T	A	.	.	MAF_INRAE=29.167
NC_035101.1	48028440	.	C	A	.	.	MAF_INRAE=29.747;MAF_USDA=49.412
NC_035101.1	48028441	.	A	T	.	.	MAF_USDA=3.279
NC_035101.1	48028452	.	G	A	.	.	MAF_USDA=1.639
NC_035101.1	48028509	.	A	G	.	.	MAF_USDA=8.824
NC_035101.1	48028550	.	T	C	.	.	MAF_USDA=12.295
NC_035101.1	48028671	.	T	G	.	.	MAF_USDA=8.333
NC_035101.1	48028679	.	C	T	.	.	MAF_USDA=8.333
NC_035101.1	48028712	.	T	A	.	.	MAF_INRAE=5.263;MAF_USDA=2.459
NC_035101.1	48028732	.	A	T	.	.	MAF_USDA=1.639
NC_035101.1	48028828	.	T	G	.	.	MAF_USDA=29.167
NC_035101.1	48028894	.	T	C	.	.	MAF_USDA=6.557
NC_035101.1	48028918	.	A	C	.	.	MAF_INRAE=13.291;MAF_USDA=25.294
NC_035101.1	48028971	.	T	C	.	.	MAF_INRAE=13.291;MAF_USDA=26.471
NC_035101.1	48028980	.	A	T	.	.	MAF_INRAE=36.842;MAF_USDA=6.557
NC_035101.1	48029009	.	C	T	.	.	MAF_INRAE=24.684;MAF_USDA=40.588
NC_035101.1	48029011	.	G	C	.	.	MAF_INRAE=34.81;MAF_USDA=9.016
NC_035101.1	48029333	.	C	T	.	.	MAF_USDA=3.279
NC_035101.1	48029444	.	T	C	.	.	MAF_INRAE=5.263;MAF_USDA=13.934
NC_035101.1	48029445	.	C	T	.	.	MAF_USDA=13.934
NC_035101.1	48029728	.	T	G	.	.	MAF_INRAE=36.076;MAF_USDA=34.118
NC_035101.1	48029751	.	T	C	.	.	MAF_USDA=9.412
NC_035101.1	48029824	.	T	C	.	.	MAF_INRAE=22.785;MAF_USDA=35.294
NC_035101.1	48029830	.	C	T	.	.	MAF_USDA=7.059
NC_035101.1	48029838	.	T	A	.	.	MAF_USDA=1.639
NC_035101.1	48029844	.	C	T	.	.	MAF_USDA=1.639
NC_035101.1	48029902	.	C	A	.	.	MAF_USDA=12.5
NC_035101.1	48029903	.	A	C	.	.	MAF_USDA=12.5
NC_035101.1	48029931	.	T	C	.	.	MAF_INRAE=10.127;MAF_USDA=4.706
NC_035101.1	48029964	.	A	T	.	.	MAF_USDA=22.917
NC_035101.1	48029966	.	A	T	.	.	MAF_USDA=18.75
NC_035101.1	48029967	.	A	T	.	.	MAF_INRAE=37.5
NC_035101.1	48029997	.	G	T	.	.	MAF_USDA=1.639
NC_035101.1	48030031	.	C	T	.	.	MAF_USDA=10.656
NC_035101.1	48030049	.	C	A	.	.	MAF_INRAE=10.759;MAF_USDA=17.647
NC_035101.1	48030071	.	T	G	.	.	MAF_INRAE=14.557;MAF_USDA=32.353
NC_035101.1	48030082	.	A	G	.	.	MAF_USDA=3.529
NC_035101.1	48030123	.	A	G	.	.	MAF_USDA=1.639
NC_035101.1	48030196	.	C	A	.	.	MAF_USDA=5.294
NC_035101.1	48030202	.	T	C	.	.	MAF_INRAE=10.759;MAF_USDA=17.647
NC_035101.1	48030261	.	C	T	.	.	MAF_USDA=4.098
NC_035101.1	48030368	.	A	C	.	.	MAF_INRAE=22.152;MAF_USDA=44.706
NC_035101.1	48030508	.	T	C	.	.	MAF_INRAE=9.167
NC_035101.1	48030546	.	C	A	.	.	MAF_INRAE=14.557;MAF_USDA=44.118
NC_035101.1	48030596	.	C	A	.	.	MAF_USDA=12.941
NC_035101.1	48030605	.	A	G	.	.	MAF_USDA=3.279
NC_035101.1	48030633	.	G	A	.	.	MAF_USDA=5.738
NC_035101.1	48030675	.	C	G	.	.	MAF_USDA=2.459
NC_035101.1	48030680	.	T	C	.	.	MAF_USDA=1.639
NC_035101.1	48030681	.	G	C	.	.	MAF_INRAE=15.789
NC_035101.1	48030690	.	A	T	.	.	MAF_INRAE=35.443;MAF_USDA=48.824
NC_035101.1	48030738	.	A	G	.	.	MAF_USDA=11.176
NC_035101.1	48030790	.	C	A	.	.	MAF_USDA=5.294
NC_035101.1	48030812	.	A	T	.	.	MAF_USDA=2.459
NC_035101.1	48030832	.	T	C	.	.	MAF_USDA=1.639
NC_035101.1	48030874	.	T	C	.	.	MAF_INRAE=11.392;MAF_USDA=11.765
NC_035101.1	48030916	.	C	A	.	.	MAF_USDA=1.639
NC_035101.1	48030946	.	G	T	.	.	MAF_INRAE=23.418;MAF_USDA=47.059
NC_035101.1	48030954	.	A	C	.	.	MAF_USDA=3.279
NC_035101.1	48031004	.	C	T	.	.	MAF_USDA=12.5
NC_035101.1	48031007	.	G	T	.	.	MAF_USDA=11.176
NC_035101.1	48031016	.	A	G	.	.	MAF_INRAE=23.418;MAF_USDA=42.941
NC_035101.1	48031020	.	T	G	.	.	MAF_USDA=1.639
NC_035101.1	48031070	.	C	A	.	.	MAF_USDA=5.738
NC_035101.1	48031173	.	G	C	.	.	MAF_INRAE=23.418;MAF_USDA=41.765
NC_035101.1	48031199	.	A	C	.	.	MAF_USDA=2.459
NC_035101.1	48031318	.	A	C	.	.	MAF_USDA=2.459
NC_035101.1	48031449	.	G	C	.	.	MAF_USDA=3.279
NC_035101.1	48031636	.	C	T	.	.	MAF_INRAE=15.789
NC_035101.1	48031654	.	T	G	.	.	MAF_USDA=1.639
NC_035101.1	48031671	.	C	A,T	.	.	MAF_INRAE=5.263;MAF_USDA=2.083
NC_035101.1	48031685	.	T	A	.	.	MAF_INRAE=10.759;MAF_USDA=8.235
NC_035101.1	48031718	.	T	A	.	.	MAF_USDA=1.639
NC_035101.1	48031781	.	C	G	.	.	MAF_USDA=2.459
NC_035101.1	48031889	.	T	G	.	.	MAF_INRAE=36.709;MAF_USDA=44.706
NC_035101.1	48031894	.	C	A	.	.	MAF_USDA=2.459
NC_035101.1	48031915	.	T	C	.	.	MAF_USDA=3.279
NC_035101.1	48031937	.	A	C	.	.	MAF_INRAE=20.886;MAF_USDA=6.25
NC_035101.1	48032038	.	A	T	.	.	MAF_INRAE=36.076;MAF_USDA=46.471
NC_035101.1	48032129	.	G	A	.	.	MAF_INRAE=20.886;MAF_USDA=8.333
NC_035101.1	48032178	.	T	G	.	.	MAF_USDA=5.738
NC_035101.1	48032220	.	A	G	.	.	MAF_USDA=2.459
NC_035101.1	48032221	.	C	A	.	.	MAF_USDA=2.459
NC_035101.1	48032259	.	A	T	.	.	MAF_INRAE=34.81;MAF_USDA=10.656
NC_035101.1	48032319	.	G	A	.	.	MAF_USDA=1.765
NC_035101.1	48032353	.	C	A	.	.	MAF_INRAE=5.263;MAF_USDA=9.016
NC_035101.1	48032409	.	C	G	.	.	MAF_INRAE=36.842;MAF_USDA=5.738
NC_035101.1	48032440	.	G	A	.	.	MAF_USDA=12.5
NC_035101.1	48032516	.	G	A	.	.	MAF_USDA=3.279
NC_035101.1	48032524	.	G	A	.	.	MAF_USDA=6.557
NC_035101.1	48032544	.	G	T	.	.	MAF_USDA=7.059
NC_035101.1	48032592	.	A	T	.	.	MAF_USDA=1.639
NC_035101.1	48032593	.	T	A	.	.	MAF_USDA=1.639
NC_035101.1	48032647	.	T	C	.	.	MAF_INRAE=2.5
NC_035101.1	48032688	.	G	A	.	.	MAF_USDA=1.639
NC_035101.1	48032772	.	T	A	.	.	MAF_USDA=1.639
NC_035101.1	48032810	.	A	G	.	.	MAF_USDA=2.459
NC_035101.1	48032851	.	T	C	.	.	MAF_USDA=5.833
NC_035101.1	48032854	.	A	T	.	.	MAF_USDA=7.377
NC_035101.1	48032941	.	C	A	.	.	MAF_INRAE=22.5
NC_035101.1	48032987	.	T	A	.	.	MAF_INRAE=5.263;MAF_USDA=6.557
NC_035101.1	48033221	.	A	G	.	.	MAF_USDA=1.786
NC_035101.1	48033245	.	T	A	.	.	MAF_INRAE=5.263;MAF_USDA=5.833
NC_035101.1	48033270	.	T	A	.	.	MAF_INRAE=5.263
NC_035101.1	48033467	.	C	T	.	.	MAF_USDA=1.765
NC_035101.1	48033470	.	C	A	.	.	MAF_INRAE=5.263;MAF_USDA=3.279
NC_035101.1	48033554	.	A	G	.	.	MAF_USDA=4.918
NC_035101.1	48033563	.	T	A	.	.	MAF_USDA=9.412
NC_035101.1	48033564	.	A	T	.	.	MAF_INRAE=15.789;MAF_USDA=2.941
NC_035101.1	48033588	.	G	T	.	.	MAF_USDA=1.639
NC_035101.1	48033667	.	A	G	.	.	MAF_USDA=7.377
NC_035101.1	48033673	.	C	T	.	.	MAF_USDA=8.197
NC_035101.1	48033675	.	T	C	.	.	MAF_USDA=15.882
NC_035101.1	48033694	.	A	T	.	.	MAF_USDA=2.459
NC_035101.1	48033716	.	T	G	.	.	MAF_INRAE=5.263;MAF_USDA=9.016
NC_035101.1	48033853	.	G	A	.	.	MAF_INRAE=5.263;MAF_USDA=8.197
NC_035101.1	48033868	.	C	G	.	.	MAF_USDA=1.639
NC_035101.1	48033967	.	C	T	.	.	MAF_USDA=12.295
NC_035101.1	48034028	.	G	T	.	.	MAF_INRAE=5.263;MAF_USDA=9.016
NC_035101.1	48034053	.	C	A	.	.	MAF_INRAE=5.263;MAF_USDA=8.197
NC_035101.1	48034238	.	T	C	.	.	MAF_INRAE=41.772;MAF_USDA=17.647
NC_035101.1	48034252	.	G	A	.	.	MAF_INRAE=5.263;MAF_USDA=18.75
NC_035101.1	48034420	.	C	T	.	.	MAF_USDA=4.098
NC_035101.1	48034427	.	G	A	.	.	MAF_INRAE=5.263;MAF_USDA=18.75
NC_035101.1	48034481	.	A	C	.	.	MAF_USDA=2.083
NC_035101.1	48034550	.	G	A	.	.	MAF_INRAE=5.263;MAF_USDA=8.197
NC_035101.1	48034594	.	C	A	.	.	MAF_USDA=1.639
NC_035101.1	48034658	.	C	A	.	.	MAF_INRAE=5.263;MAF_USDA=8.197
NC_035101.1	48034665	.	A	G	.	.	MAF_USDA=7.647
NC_035101.1	48034772	.	G	T	.	.	MAF_INRAE=29.114;MAF_USDA=35.882
NC_035101.1	48034792	.	C	T	.	.	MAF_INRAE=13.291;MAF_USDA=10.0
NC_035101.1	48034849	.	G	T	.	.	MAF_INRAE=5.263;MAF_USDA=7.377
NC_035101.1	48034925	.	C	T	.	.	MAF_INRAE=23.333
NC_035101.1	48034980	.	C	T	.	.	MAF_USDA=2.459
NC_035101.1	48035027	.	C	A	.	.	MAF_INRAE=5.263;MAF_USDA=8.197
NC_035101.1	48035034	.	G	A	.	.	MAF_INRAE=5.263;MAF_USDA=8.197
NC_035101.1	48035045	.	C	G	.	.	MAF_USDA=4.098
NC_035101.1	48035060	.	T	C	.	.	MAF_INRAE=5.263;MAF_USDA=8.197
NC_035101.1	48035091	.	C	T	.	.	MAF_INRAE=11.392;MAF_USDA=9.412
NC_035101.1	48035131	.	A	C	.	.	MAF_INRAE=5.263;MAF_USDA=9.016
NC_035101.1	48035140	.	C	T	.	.	MAF_INRAE=5.263;MAF_USDA=9.016
NC_035101.1	48035280	.	C	A	.	.	MAF_USDA=9.412
NC_035101.1	48035284	.	T	C	.	.	MAF_INRAE=5.263;MAF_USDA=7.377
NC_035101.1	48035297	.	C	T	.	.	MAF_INRAE=13.291;MAF_USDA=10.588
NC_035101.1	48035358	.	C	T	.	.	MAF_INRAE=13.291;MAF_USDA=22.353
NC_035101.1	48035359	.	G	A	.	.	MAF_USDA=4.098
NC_035101.1	48035378	.	C	A	.	.	MAF_INRAE=13.291;MAF_USDA=22.353
NC_035101.1	48035421	.	G	A	.	.	MAF_INRAE=5.263;MAF_USDA=9.016
NC_035101.1	48035566	.	C	T	.	.	MAF_USDA=4.098
NC_035101.1	48035612	.	C	A	.	.	MAF_USDA=4.098
NC_035101.1	48035628	.	G	A	.	.	MAF_INRAE=5.263;MAF_USDA=9.016
NC_035101.1	48035707	.	G	A	.	.	MAF_INRAE=5.263;MAF_USDA=8.197
NC_035101.1	48035713	.	G	T	.	.	MAF_INRAE=5.263;MAF_USDA=3.279
NC_035101.1	48035747	.	T	G	.	.	MAF_INRAE=13.291;MAF_USDA=22.941
NC_035101.1	48035752	.	T	G	.	.	MAF_INRAE=13.291;MAF_USDA=22.941
NC_035101.1	48035765	.	G	C	.	.	MAF_USDA=7.647
NC_035101.1	48035816	.	T	C	.	.	MAF_USDA=1.639
NC_035101.1	48035872	.	A	G	.	.	MAF_INRAE=34.81;MAF_USDA=10.833
NC_035101.1	48036046	.	G	T	.	.	MAF_INRAE=10.127;MAF_USDA=14.706
NC_035101.1	48036121	.	C	G	.	.	MAF_INRAE=9.494;MAF_USDA=4.706
NC_035101.1	48036180	.	A	G	.	.	MAF_INRAE=5.263;MAF_USDA=8.197
NC_035101.1	48036235	.	A	C	.	.	MAF_INRAE=5.263;MAF_USDA=8.197
NC_035101.1	48036455	.	G	T	.	.	MAF_USDA=3.279
NC_035101.1	48036524	.	C	T	.	.	MAF_USDA=7.059
NC_035101.1	48036550	.	T	C	.	.	MAF_INRAE=5.263;MAF_USDA=7.377
NC_035101.1	48036602	.	C	A	.	.	MAF_INRAE=5.263
NC_035101.1	48036624	.	G	T	.	.	MAF_INRAE=5.263;MAF_USDA=7.377
NC_035101.1	48036641	.	C	A	.	.	MAF_INRAE=22.5
NC_035101.1	48036879	.	C	A	.	.	MAF_INRAE=5.263;MAF_USDA=7.377
NC_035101.1	48036911	.	C	T	.	.	MAF_INRAE=5.263
NC_035101.1	48036912	.	G	A	.	.	MAF_USDA=6.25
NC_035101.1	48036914	.	C	A	.	.	MAF_INRAE=5.263;MAF_USDA=3.279
NC_035101.1	48037071	.	A	T	.	.	MAF_USDA=2.459
NC_035101.1	48037107	.	A	C	.	.	MAF_INRAE=15.789;MAF_USDA=6.25
NC_035101.1	48037192	.	T	C	.	.	MAF_INRAE=36.076;MAF_USDA=13.934
NC_035101.1	48037333	.	G	A	.	.	MAF_INRAE=1.667;MAF_USDA=1.639
NC_035101.1	48037343	.	A	C	.	.	MAF_INRAE=5.263;MAF_USDA=11.475
NC_035101.1	48037364	.	A	T	.	.	MAF_INRAE=5.263;MAF_USDA=4.098
NC_035101.1	48037397	.	C	T	.	.	MAF_INRAE=5.263;MAF_USDA=11.475
NC_035101.1	48037469	.	G	T	.	.	MAF_INRAE=5.263
NC_035101.1	48037475	.	A	T	.	.	MAF_USDA=7.377
NC_035101.1	48037496	.	T	C	.	.	MAF_INRAE=19.62
NC_035101.1	48037551	.	G	A	.	.	MAF_INRAE=15.789
NC_035101.1	48037579	.	A	C	.	.	MAF_USDA=7.377
NC_035101.1	48037606	.	T	A	.	.	MAF_USDA=7.377
NC_035101.1	48037645	.	A	T	.	.	MAF_USDA=7.377
NC_035101.1	48037723	.	T	C	.	.	MAF_INRAE=36.076;MAF_USDA=15.294
NC_035101.1	48037731	.	A	T	.	.	MAF_USDA=7.377
NC_035101.1	48037753	.	C	T	.	.	MAF_USDA=2.459
NC_035101.1	48037815	.	G	A	.	.	MAF_INRAE=6.329;MAF_USDA=4.918
NC_035101.1	48037973	.	A	G	.	.	MAF_INRAE=7.5
NC_035101.1	48038001	.	G	C	.	.	MAF_INRAE=13.291;MAF_USDA=22.941
NC_035101.1	48038015	.	C	T	.	.	MAF_USDA=6.471
NC_035101.1	48038079	.	G	A	.	.	MAF_USDA=1.639
NC_035101.1	48038107	.	G	T	.	.	MAF_INRAE=11.392;MAF_USDA=10.0
NC_035101.1	48038139	.	A	G	.	.	MAF_INRAE=5.263;MAF_USDA=3.279
NC_035101.1	48038216	.	C	A	.	.	MAF_INRAE=22.5
NC_035101.1	48038228	.	G	A	.	.	MAF_USDA=7.377
NC_035101.1	48038246	.	G	T	.	.	MAF_INRAE=36.842;MAF_USDA=7.377
NC_035101.1	48038268	.	C	A	.	.	MAF_USDA=15.294
NC_035101.1	48038308	.	G	A	.	.	MAF_INRAE=36.842;MAF_USDA=7.377
NC_035101.1	48038420	.	G	A	.	.	MAF_USDA=1.639
NC_035101.1	48038527	.	C	A	.	.	MAF_USDA=1.639
NC_035101.1	48038625	.	C	A	.	.	MAF_INRAE=5.263;MAF_USDA=3.279
NC_035101.1	48038667	.	A	G	.	.	MAF_INRAE=20.886;MAF_USDA=6.25
NC_035101.1	48038796	.	G	A	.	.	MAF_INRAE=5.263;MAF_USDA=3.279
NC_035101.1	48038806	.	C	A	.	.	MAF_INRAE=5.263;MAF_USDA=4.098
NC_035101.1	48038819	.	T	G	.	.	MAF_INRAE=5.263;MAF_USDA=3.279
NC_035101.1	48038824	.	T	G	.	.	MAF_USDA=7.377
NC_035101.1	48038825	.	T	G	.	.	MAF_USDA=1.639
NC_035101.1	48038837	.	G	A	.	.	MAF_INRAE=11.392;MAF_USDA=10.0
NC_035101.1	48038876	.	A	C	.	.	MAF_INRAE=36.842;MAF_USDA=8.197
NC_035101.1	48038985	.	T	A	.	.	MAF_INRAE=11.667;MAF_USDA=2.353
NC_035101.1	48039048	.	G	A	.	.	MAF_INRAE=9.167;MAF_USDA=28.689
NC_035101.1	48039077	.	A	G	.	.	MAF_INRAE=13.924;MAF_USDA=30.0
NC_035101.1	48039099	.	C	A	.	.	MAF_INRAE=36.842;MAF_USDA=8.197
NC_035101.1	48039197	.	G	C	.	.	MAF_INRAE=34.81;MAF_USDA=17.647
NC_035101.1	48039239	.	C	T	.	.	MAF_INRAE=5.263;MAF_USDA=3.279
NC_035101.1	48039250	.	C	T	.	.	MAF_USDA=2.5
NC_035101.1	48039401	.	C	T	.	.	MAF_INRAE=13.333;MAF_USDA=2.941
NC_035101.1	48039414	.	C	T	.	.	MAF_USDA=2.083
NC_035101.1	48039425	.	C	G	.	.	MAF_INRAE=41.667;MAF_USDA=20.833
NC_035101.1	48039455	.	G	T	.	.	MAF_INRAE=15.789;MAF_USDA=6.25
NC_035101.1	48039499	.	C	T	.	.	MAF_INRAE=18.354;MAF_USDA=40.984
NC_035101.1	48039510	.	G	A	.	.	MAF_INRAE=36.842;MAF_USDA=8.197
NC_035101.1	48039533	.	T	A	.	.	MAF_INRAE=45.57;MAF_USDA=42.941
NC_035101.1	48039579	.	C	A	.	.	MAF_USDA=1.639
NC_035101.1	48039623	.	C	A	.	.	MAF_USDA=2.459
NC_035101.1	48039737	.	C	T	.	.	MAF_INRAE=5.263
NC_035101.1	48039871	.	C	T	.	.	MAF_INRAE=36.842;MAF_USDA=8.197
NC_035101.1	48039883	.	A	G	.	.	MAF_USDA=1.765
NC_035101.1	48039965	.	A	C	.	.	MAF_INRAE=13.291;MAF_USDA=27.647
NC_035101.1	48039978	.	C	T	.	.	MAF_INRAE=31.013;MAF_USDA=6.471
NC_035101.1	48039993	.	C	T	.	.	MAF_USDA=1.639
NC_035101.1	48040079	.	C	G	.	.	MAF_USDA=1.765
NC_035101.1	48040090	.	C	T	.	.	MAF_INRAE=5.263
NC_035101.1	48040091	.	G	A	.	.	MAF_USDA=4.918
NC_035101.1	48040118	.	C	T	.	.	MAF_USDA=1.639
NC_035101.1	48040151	.	G	A	.	.	MAF_USDA=2.459
NC_035101.1	48040241	.	C	A	.	.	MAF_INRAE=8.333
NC_035101.1	48040246	.	G	T	.	.	MAF_INRAE=8.333
NC_035101.1	48040249	.	A	G	.	.	MAF_INRAE=8.333
NC_035101.1	48040393	.	C	T	.	.	MAF_USDA=3.279
NC_035101.1	48040458	.	G	A	.	.	MAF_INRAE=13.291;MAF_USDA=10.0
NC_035101.1	48040541	.	G	T	.	.	MAF_INRAE=1.667;MAF_USDA=1.639
NC_035101.1	48040587	.	G	T	.	.	MAF_INRAE=8.333;MAF_USDA=4.918
NC_035101.1	48040588	.	A	C	.	.	MAF_USDA=2.459
NC_035101.1	48040648	.	G	T	.	.	MAF_USDA=9.412
NC_035101.1	48040705	.	C	T	.	.	MAF_INRAE=29.747;MAF_USDA=41.176
NC_035101.1	48040708	.	G	A	.	.	MAF_INRAE=5.263
NC_035101.1	48040747	.	T	A	.	.	MAF_INRAE=11.667;MAF_USDA=2.941
NC_035101.1	48040848	.	T	A	.	.	MAF_INRAE=31.013;MAF_USDA=20.588
NC_035101.1	48040860	.	C	T	.	.	MAF_INRAE=1.667;MAF_USDA=4.098
NC_035101.1	48040886	.	T	C	.	.	MAF_INRAE=5.263
NC_035101.1	48040912	.	T	G	.	.	MAF_INRAE=30.38;MAF_USDA=6.471
NC_035101.1	48040997	.	T	A,C	.	.	MAF_INRAE=15.789
NC_035101.1	48041005	.	C	A	.	.	MAF_INRAE=31.013;MAF_USDA=6.471
NC_035101.1	48041103	.	T	C	.	.	MAF_USDA=5.738
NC_035101.1	48041187	.	C	T	.	.	MAF_USDA=7.377
NC_035101.1	48041196	.	A	C	.	.	MAF_INRAE=11.392;MAF_USDA=7.647
NC_035101.1	48041212	.	C	T	.	.	MAF_USDA=7.059
NC_035101.1	48041224	.	C	T	.	.	MAF_USDA=2.459
NC_035101.1	48041284	.	C	T	.	.	MAF_USDA=1.639
NC_035101.1	48041326	.	C	T	.	.	MAF_USDA=1.639
NC_035101.1	48041378	.	C	A	.	.	MAF_USDA=3.279
NC_035101.1	48041386	.	C	T	.	.	MAF_USDA=1.639
NC_035101.1	48041389	.	T	A	.	.	MAF_INRAE=34.81;MAF_USDA=15.882
NC_035101.1	48041418	.	C	T	.	.	MAF_USDA=5.738
NC_035101.1	48041436	.	G	T	.	.	MAF_USDA=3.529
NC_035101.1	48041513	.	G	A	.	.	MAF_USDA=7.377
NC_035101.1	48041562	.	G	C	.	.	MAF_USDA=1.765
NC_035101.1	48041590	.	A	T	.	.	MAF_INRAE=9.167
NC_035101.1	48041630	.	A	T	.	.	MAF_INRAE=5.263
NC_035101.1	48041649	.	C	A	.	.	MAF_USDA=7.377
NC_035101.1	48041656	.	T	G	.	.	MAF_USDA=1.765
NC_035101.1	48041657	.	T	G	.	.	MAF_INRAE=15.789;MAF_USDA=6.25
NC_035101.1	48041673	.	T	C	.	.	MAF_USDA=1.639
NC_035101.1	48041763	.	A	G	.	.	MAF_INRAE=31.013;MAF_USDA=48.824
NC_035101.1	48041798	.	G	A	.	.	MAF_USDA=3.279
NC_035101.1	48041883	.	T	G	.	.	MAF_USDA=7.647
NC_035101.1	48041929	.	C	T	.	.	MAF_INRAE=36.842;MAF_USDA=8.197
NC_035101.1	48041935	.	C	T	.	.	MAF_USDA=1.639
NC_035101.1	48041956	.	T	A	.	.	MAF_INRAE=31.013;MAF_USDA=21.176
NC_035101.1	48042043	.	T	A	.	.	MAF_USDA=10.0
NC_035101.1	48042044	.	T	A	.	.	MAF_INRAE=32.278;MAF_USDA=28.235
NC_035101.1	48042053	.	G	T	.	.	MAF_INRAE=20.886;MAF_USDA=2.941
NC_035101.1	48042137	.	A	T	.	.	MAF_USDA=2.459
NC_035101.1	48042177	.	A	C	.	.	MAF_USDA=7.377
NC_035101.1	48042221	.	C	A	.	.	MAF_USDA=3.279
NC_035101.1	48042299	.	A	C	.	.	MAF_USDA=3.279
NC_035101.1	48042321	.	C	T	.	.	MAF_USDA=7.377
NC_035101.1	48042404	.	G	T	.	.	MAF_INRAE=34.81;MAF_USDA=11.475
NC_035101.1	48042416	.	C	T	.	.	MAF_INRAE=1.667;MAF_USDA=4.098
NC_035101.1	48042420	.	A	G	.	.	MAF_USDA=1.765
NC_035101.1	48042429	.	A	T	.	.	MAF_INRAE=10.127;MAF_USDA=4.706
NC_035101.1	48042442	.	G	A	.	.	MAF_USDA=7.377
NC_035101.1	48042498	.	C	T	.	.	MAF_USDA=4.098
NC_035101.1	48042508	.	G	T	.	.	MAF_INRAE=10.127;MAF_USDA=18.235
NC_035101.1	48042537	.	A	C	.	.	MAF_USDA=7.647
NC_035101.1	48042571	.	G	T	.	.	MAF_USDA=4.098
NC_035101.1	48042779	.	C	T	.	.	MAF_USDA=1.639
NC_035101.1	48042786	.	T	A	.	.	MAF_USDA=4.918
NC_035101.1	48042804	.	G	A	.	.	MAF_USDA=1.765
NC_035101.1	48042809	.	T	C	.	.	MAF_USDA=7.059
NC_035101.1	48042870	.	A	C	.	.	MAF_USDA=1.765
NC_035101.1	48042907	.	G	T	.	.	MAF_USDA=1.639
NC_035101.1	48042962	.	G	C	.	.	MAF_INRAE=1.667;MAF_USDA=5.738
NC_035101.1	48042966	.	G	A	.	.	MAF_INRAE=36.842;MAF_USDA=8.197
NC_035101.1	48042994	.	A	G	.	.	MAF_INRAE=9.167;MAF_USDA=4.098
NC_035101.1	48043004	.	G	A	.	.	MAF_USDA=7.377
NC_035101.1	48043017	.	C	G	.	.	MAF_USDA=7.059
NC_035101.1	48043187	.	G	A	.	.	MAF_INRAE=15.789;MAF_USDA=4.118
NC_035101.1	48043204	.	A	T	.	.	MAF_USDA=4.918
NC_035101.1	48043205	.	T	A	.	.	MAF_USDA=5.738
NC_035101.1	48043209	.	G	A	.	.	MAF_USDA=7.059
NC_035101.1	48043214	.	G	T	.	.	MAF_USDA=2.083
NC_035101.1	48043241	.	C	T	.	.	MAF_INRAE=15.833;MAF_USDA=42.353
NC_035101.1	48043280	.	A	C	.	.	MAF_INRAE=13.291
NC_035101.1	48043288	.	C	T	.	.	MAF_INRAE=10.833;MAF_USDA=17.059
NC_035101.1	48043325	.	G	T	.	.	MAF_INRAE=10.127;MAF_USDA=7.647
NC_035101.1	48043332	.	A	G	.	.	MAF_USDA=7.647
NC_035101.1	48043357	.	C	T	.	.	MAF_USDA=3.279
NC_035101.1	48043396	.	G	A	.	.	MAF_USDA=4.918
NC_035101.1	48043425	.	A	G	.	.	MAF_INRAE=22.785;MAF_USDA=45.833
NC_035101.1	48043440	.	C	G	.	.	MAF_USDA=2.459
NC_035101.1	48043461	.	C	A	.	.	MAF_INRAE=10.127;MAF_USDA=15.294
NC_035101.1	48043512	.	A	C	.	.	MAF_USDA=10.417
NC_035101.1	48043515	.	C	T	.	.	MAF_USDA=8.333
NC_035101.1	48043516	.	C	T	.	.	MAF_USDA=10.417
NC_035101.1	48043536	.	C	T	.	.	MAF_INRAE=30.38;MAF_USDA=18.75
NC_035101.1	48043548	.	A	C	.	.	MAF_INRAE=36.842;MAF_USDA=5.738
NC_035101.1	48043622	.	C	T	.	.	MAF_USDA=1.639
NC_035101.1	48043630	.	A	G	.	.	MAF_USDA=2.459
NC_035101.1	48043635	.	C	T	.	.	MAF_INRAE=36.076;MAF_USDA=22.917
NC_035101.1	48043653	.	G	A	.	.	MAF_INRAE=5.263;MAF_USDA=3.279
NC_035101.1	48043654	.	G	A	.	.	MAF_USDA=3.279
NC_035101.1	48043729	.	G	T	.	.	MAF_INRAE=13.291;MAF_USDA=15.294
NC_035101.1	48043738	.	T	G	.	.	MAF_USDA=6.548
NC_035101.1	48043764	.	C	T	.	.	MAF_INRAE=9.167;MAF_USDA=4.167
NC_035101.1	48043805	.	C	T	.	.	MAF_INRAE=15.789;MAF_USDA=6.25
NC_035101.1	48043824	.	A	G	.	.	MAF_USDA=4.918
NC_035101.1	48043858	.	C	T	.	.	MAF_USDA=1.639
NC_035101.1	48043886	.	T	C	.	.	MAF_INRAE=32.911;MAF_USDA=23.529
NC_035101.1	48043893	.	T	G	.	.	MAF_USDA=5.932
NC_035101.1	48043905	.	G	C	.	.	MAF_USDA=2.542
NC_035101.1	48043919	.	G	T	.	.	MAF_INRAE=10.0
NC_035101.1	48043971	.	G	A	.	.	MAF_USDA=1.639
NC_035101.1	48044112	.	T	C	.	.	MAF_INRAE=1.667;MAF_USDA=15.882
NC_035101.1	48044117	.	G	A	.	.	MAF_INRAE=1.667;MAF_USDA=14.706
NC_035101.1	48044142	.	C	A	.	.	MAF_USDA=2.083
NC_035101.1	48044173	.	A	T	.	.	MAF_USDA=4.918
NC_035101.1	48044178	.	G	A	.	.	MAF_USDA=6.557
NC_035101.1	48044208	.	G	A	.	.	MAF_USDA=2.459
NC_035101.1	48044229	.	C	A	.	.	MAF_INRAE=9.167;MAF_USDA=3.279
NC_035101.1	48044230	.	C	A	.	.	MAF_INRAE=9.494;MAF_USDA=12.941
NC_035101.1	48044270	.	G	A	.	.	MAF_USDA=2.459
NC_035101.1	48044289	.	T	A	.	.	MAF_USDA=3.279
NC_035101.1	48044299	.	T	A	.	.	MAF_USDA=1.765
NC_035101.1	48044312	.	G	A	.	.	MAF_USDA=1.639
NC_035101.1	48044314	.	C	T	.	.	MAF_USDA=2.083
NC_035101.1	48044322	.	T	G	.	.	MAF_USDA=3.279
NC_035101.1	48044356	.	A	T	.	.	MAF_INRAE=34.177;MAF_USDA=14.118
NC_035101.1	48044357	.	G	C	.	.	MAF_INRAE=40.0;MAF_USDA=15.882
NC_035101.1	48044386	.	A	G	.	.	MAF_USDA=4.918
NC_035101.1	48044431	.	A	T	.	.	MAF_USDA=7.377
NC_035101.1	48044434	.	A	T	.	.	MAF_USDA=10.588
NC_035101.1	48044469	.	C	A	.	.	MAF_USDA=5.833
NC_035101.1	48044471	.	C	T	.	.	MAF_USDA=5.833
NC_035101.1	48044472	.	A	G	.	.	MAF_USDA=5.833
NC_035101.1	48044478	.	A	T	.	.	MAF_USDA=6.667
NC_035101.1	48044495	.	C	T	.	.	MAF_USDA=4.918
NC_035101.1	48044588	.	G	A	.	.	MAF_INRAE=35.443;MAF_USDA=16.471
NC_035101.1	48044596	.	A	T	.	.	MAF_USDA=2.459
NC_035101.1	48044622	.	T	C	.	.	MAF_INRAE=32.278;MAF_USDA=29.412
NC_035101.1	48044645	.	T	A	.	.	MAF_USDA=2.083
NC_035101.1	48044676	.	A	T	.	.	MAF_INRAE=34.81;MAF_USDA=6.557
NC_035101.1	48044710	.	G	T	.	.	MAF_USDA=4.098
NC_035101.1	48044747	.	G	A	.	.	MAF_USDA=1.765
NC_035101.1	48044772	.	A	C	.	.	MAF_USDA=9.016
NC_035101.1	48044778	.	G	C	.	.	MAF_INRAE=31.013;MAF_USDA=6.471
NC_035101.1	48044808	.	C	G	.	.	MAF_INRAE=36.842;MAF_USDA=17.647
NC_035101.1	48044827	.	G	T	.	.	MAF_INRAE=13.291;MAF_USDA=16.471
NC_035101.1	48044834	.	T	G	.	.	MAF_USDA=2.459
NC_035101.1	48044853	.	C	T	.	.	MAF_USDA=9.836
NC_035101.1	48044855	.	C	T	.	.	MAF_USDA=5.882
NC_035101.1	48044856	.	T	C	.	.	MAF_INRAE=9.167
NC_035101.1	48044865	.	T	G	.	.	MAF_USDA=2.083
NC_035101.1	48044892	.	A	G	.	.	MAF_INRAE=10.127;MAF_USDA=4.167
NC_035101.1	48044974	.	A	C	.	.	MAF_USDA=5.0
NC_035101.1	48044998	.	C	G	.	.	MAF_INRAE=9.167;MAF_USDA=4.167
NC_035101.1	48045023	.	T	C	.	.	MAF_INRAE=31.646;MAF_USDA=21.084
NC_035101.1	48045036	.	A	T	.	.	MAF_INRAE=34.177
NC_035101.1	48045044	.	A	G	.	.	MAF_INRAE=33.544
NC_035101.1	48045060	.	A	T	.	.	MAF_INRAE=9.167;MAF_USDA=4.167
NC_035101.1	48045062	.	A	T	.	.	MAF_USDA=2.5
NC_035101.1	48045080	.	A	G	.	.	MAF_USDA=4.167
NC_035101.1	48045091	.	G	T	.	.	MAF_USDA=6.557
NC_035101.1	48045132	.	C	T	.	.	MAF_USDA=2.459
NC_035101.1	48045338	.	C	T	.	.	MAF_INRAE=5.263
NC_035101.1	48045402	.	C	A	.	.	MAF_USDA=2.459
NC_035101.1	48045412	.	A	G	.	.	MAF_USDA=6.557
NC_035101.1	48045421	.	C	T	.	.	MAF_USDA=6.557
NC_035101.1	48045474	.	T	G	.	.	MAF_INRAE=13.333;MAF_USDA=2.353
NC_035101.1	48045495	.	C	T	.	.	MAF_INRAE=13.291;MAF_USDA=22.941
NC_035101.1	48045504	.	C	T	.	.	MAF_USDA=2.459
NC_035101.1	48045552	.	C	A	.	.	MAF_USDA=7.059
NC_035101.1	48045557	.	C	T	.	.	MAF_INRAE=9.167;MAF_USDA=4.098
NC_035101.1	48045566	.	G	C	.	.	MAF_INRAE=32.278;MAF_USDA=28.235
NC_035101.1	48045588	.	G	T	.	.	MAF_USDA=7.377
NC_035101.1	48045647	.	C	T	.	.	MAF_USDA=1.765
NC_035101.1	48045662	.	G	T	.	.	MAF_USDA=1.765
NC_035101.1	48045673	.	T	G	.	.	MAF_INRAE=15.789;MAF_USDA=6.25
NC_035101.1	48045675	.	G	T	.	.	MAF_INRAE=10.127;MAF_USDA=4.706
NC_035101.1	48045691	.	A	G	.	.	MAF_USDA=5.882
NC_035101.1	48045692	.	A	T	.	.	MAF_USDA=5.882
NC_035101.1	48045722	.	T	C	.	.	MAF_USDA=9.524
NC_035101.1	48045782	.	G	A	.	.	MAF_USDA=9.259
NC_035101.1	48050172	.	C	A	.	.	MAF_USDA=4.167
NC_035101.1	48050215	.	G	A	.	.	MAF_INRAE=5.263
NC_035101.1	48050266	.	A	T	.	.	MAF_USDA=2.083
NC_035101.1	48050304	.	T	A	.	.	MAF_USDA=7.647
NC_035101.1	48050314	.	T	A	.	.	MAF_USDA=1.639
NC_035101.1	48050315	.	T	G	.	.	MAF_INRAE=13.291;MAF_USDA=10.0
NC_035101.1	48050332	.	C	T	.	.	MAF_INRAE=13.291;MAF_USDA=16.471
NC_035101.1	48050374	.	A	G	.	.	MAF_USDA=1.765
NC_035101.1	48050426	.	G	A	.	.	MAF_INRAE=9.167;MAF_USDA=3.279
NC_035101.1	48050534	.	T	G	.	.	MAF_USDA=4.098
NC_035101.1	48050556	.	C	T	.	.	MAF_INRAE=5.263
NC_035101.1	48050598	.	T	G	.	.	MAF_INRAE=10.0;MAF_USDA=10.588
NC_035101.1	48050650	.	G	A	.	.	MAF_INRAE=10.127;MAF_USDA=17.647
NC_035101.1	48050658	.	G	A	.	.	MAF_INRAE=9.167;MAF_USDA=4.098
NC_035101.1	48050699	.	C	A	.	.	MAF_INRAE=5.263;MAF_USDA=18.75
NC_035101.1	48050729	.	C	A	.	.	MAF_USDA=8.197
NC_035101.1	48050761	.	G	A	.	.	MAF_USDA=8.197
NC_035101.1	48050780	.	G	A	.	.	MAF_INRAE=10.0;MAF_USDA=4.098
NC_035101.1	48050805	.	A	G	.	.	MAF_USDA=7.377
NC_035101.1	48050959	.	G	A	.	.	MAF_USDA=6.557
NC_035101.1	48050982	.	T	A	.	.	MAF_INRAE=31.013;MAF_USDA=45.294
NC_035101.1	48050986	.	C	G	.	.	MAF_USDA=9.412
NC_035101.1	48051015	.	G	T	.	.	MAF_INRAE=34.81;MAF_USDA=15.294
NC_035101.1	48051025	.	T	G	.	.	MAF_USDA=1.765
NC_035101.1	48051029	.	C	T	.	.	MAF_USDA=1.765
NC_035101.1	48051030	.	G	A	.	.	MAF_USDA=7.377
NC_035101.1	48051072	.	G	T	.	.	MAF_USDA=1.639
NC_035101.1	48051124	.	A	T	.	.	MAF_USDA=4.098
NC_035101.1	48051164	.	C	A	.	.	MAF_USDA=9.412
NC_035101.1	48051214	.	T	G	.	.	MAF_USDA=1.639
NC_035101.1	48051219	.	C	T	.	.	MAF_USDA=7.059
NC_035101.1	48051309	.	C	A	.	.	MAF_USDA=5.738
NC_035101.1	48051310	.	C	G	.	.	MAF_USDA=5.738
NC_035101.1	48051327	.	G	A	.	.	MAF_USDA=1.639
NC_035101.1	48051644	.	T	A	.	.	MAF_USDA=2.459
NC_035101.1	48051645	.	A	T	.	.	MAF_USDA=7.377
NC_035101.1	48051646	.	A	C	.	.	MAF_USDA=10.0
NC_035101.1	48051649	.	T	G	.	.	MAF_INRAE=5.263
NC_035101.1	48051698	.	T	G	.	.	MAF_INRAE=32.278;MAF_USDA=29.412
NC_035101.1	48051703	.	T	C	.	.	MAF_INRAE=36.842;MAF_USDA=7.377
NC_035101.1	48051711	.	T	C	.	.	MAF_INRAE=32.278;MAF_USDA=29.412
NC_035101.1	48051746	.	C	T	.	.	MAF_USDA=7.377
NC_035101.1	48051823	.	G	A	.	.	MAF_USDA=6.557
NC_035101.1	48051836	.	T	A	.	.	MAF_USDA=2.459
NC_035101.1	48051910	.	G	C	.	.	MAF_USDA=1.667
NC_035101.1	48051923	.	G	T	.	.	MAF_USDA=1.667
NC_035101.1	48052041	.	A	G	.	.	MAF_USDA=7.059
NC_035101.1	48052168	.	C	A	.	.	MAF_USDA=1.639
NC_035101.1	48052219	.	C	A	.	.	MAF_USDA=7.059
NC_035101.1	48052248	.	C	T	.	.	MAF_USDA=2.459
NC_035101.1	48052277	.	G	T	.	.	MAF_USDA=3.279
NC_035101.1	48052300	.	C	T	.	.	MAF_USDA=8.197
NC_035101.1	48052359	.	A	T	.	.	MAF_INRAE=36.076;MAF_USDA=15.294
NC_035101.1	48052425	.	T	C	.	.	MAF_INRAE=34.81;MAF_USDA=15.294
NC_035101.1	48052497	.	G	T	.	.	MAF_USDA=2.459
NC_035101.1	48052521	.	G	T	.	.	MAF_INRAE=13.291;MAF_USDA=24.118
NC_035101.1	48052624	.	C	T	.	.	MAF_INRAE=13.291;MAF_USDA=16.471
NC_035101.1	48052704	.	A	G	.	.	MAF_USDA=18.75
NC_035101.1	48052783	.	G	T	.	.	MAF_INRAE=5.263;MAF_USDA=3.279
NC_035101.1	48052790	.	A	T	.	.	MAF_USDA=2.459
NC_035101.1	48052797	.	G	A	.	.	MAF_INRAE=1.667;MAF_USDA=7.377
NC_035101.1	48052802	.	G	T	.	.	MAF_INRAE=9.167;MAF_USDA=4.098
NC_035101.1	48052828	.	T	A	.	.	MAF_INRAE=34.81;MAF_USDA=15.294
NC_035101.1	48052907	.	A	G	.	.	MAF_INRAE=1.667;MAF_USDA=21.765
NC_035101.1	48052954	.	A	C	.	.	MAF_INRAE=1.667;MAF_USDA=21.765
NC_035101.1	48052956	.	T	A	.	.	MAF_USDA=1.765
NC_035101.1	48052967	.	C	A	.	.	MAF_INRAE=10.759;MAF_USDA=18.235
NC_035101.1	48053008	.	G	T	.	.	MAF_INRAE=1.667;MAF_USDA=20.588
NC_035101.1	48053057	.	A	T	.	.	MAF_INRAE=10.127;MAF_USDA=20.0
NC_035101.1	48053058	.	C	A	.	.	MAF_INRAE=11.667;MAF_USDA=38.235
NC_035101.1	48053175	.	T	A	.	.	MAF_INRAE=5.263
NC_035101.1	48053235	.	G	A	.	.	MAF_INRAE=12.658;MAF_USDA=16.471
NC_035101.1	48053240	.	C	T	.	.	MAF_USDA=7.377
NC_035101.1	48053287	.	G	A	.	.	MAF_USDA=10.588
NC_035101.1	48053321	.	T	A	.	.	MAF_INRAE=9.167;MAF_USDA=4.098
NC_035101.1	48053358	.	A	C	.	.	MAF_INRAE=9.167;MAF_USDA=4.098
NC_035101.1	48053372	.	G	T	.	.	MAF_INRAE=13.333;MAF_USDA=2.353
NC_035101.1	48053388	.	G	A	.	.	MAF_USDA=3.279
NC_035101.1	48053396	.	G	A	.	.	MAF_INRAE=13.291;MAF_USDA=16.471
NC_035101.1	48053474	.	C	T	.	.	MAF_USDA=7.377
NC_035101.1	48053540	.	C	T	.	.	MAF_INRAE=1.667;MAF_USDA=6.557
NC_035101.1	48053568	.	A	G	.	.	MAF_USDA=2.459
NC_035101.1	48053635	.	C	G	.	.	MAF_INRAE=35.443;MAF_USDA=15.294
NC_035101.1	48053697	.	A	T	.	.	MAF_INRAE=36.842;MAF_USDA=6.557
NC_035101.1	48053725	.	T	C	.	.	MAF_INRAE=9.167;MAF_USDA=4.098
NC_035101.1	48053737	.	T	G	.	.	MAF_INRAE=5.263
NC_035101.1	48053754	.	T	G	.	.	MAF_INRAE=31.013;MAF_USDA=20.0
NC_035101.1	48053811	.	G	T	.	.	MAF_USDA=1.639
NC_035101.1	48053846	.	G	A	.	.	MAF_INRAE=35.443;MAF_USDA=15.294
NC_035101.1	48053890	.	T	C	.	.	MAF_INRAE=11.392
NC_035101.1	48053927	.	C	T	.	.	MAF_USDA=1.667
NC_035101.1	48053939	.	C	T	.	.	MAF_INRAE=37.342;MAF_USDA=15.476
NC_035101.1	48053972	.	C	T	.	.	MAF_INRAE=13.333;MAF_USDA=2.353
NC_035101.1	48053991	.	C	G	.	.	MAF_INRAE=32.278;MAF_USDA=30.0
NC_035101.1	48054067	.	G	A	.	.	MAF_INRAE=10.127;MAF_USDA=4.706
NC_035101.1	48054124	.	T	A	.	.	MAF_USDA=9.016
NC_035101.1	48054132	.	T	A	.	.	MAF_USDA=3.279
NC_035101.1	48054139	.	T	G	.	.	MAF_INRAE=9.167;MAF_USDA=2.459
NC_035101.1	48054148	.	A	C	.	.	MAF_USDA=1.765
NC_035101.1	48054151	.	T	C	.	.	MAF_USDA=3.279
NC_035101.1	48054152	.	A	T	.	.	MAF_INRAE=31.013;MAF_USDA=19.412
NC_035101.1	48054163	.	G	A	.	.	MAF_USDA=1.639
NC_035101.1	48054201	.	G	A	.	.	MAF_INRAE=35.443;MAF_USDA=15.882
NC_035101.1	48054241	.	G	A	.	.	MAF_USDA=6.557
NC_035101.1	48054262	.	T	A	.	.	MAF_USDA=7.377
NC_035101.1	48054293	.	A	G	.	.	MAF_USDA=2.083
NC_035101.1	48054380	.	A	T	.	.	MAF_INRAE=1.667;MAF_USDA=6.557
NC_035101.1	48054449	.	G	A	.	.	MAF_INRAE=5.263;MAF_USDA=5.882
NC_035101.1	48054497	.	G	T	.	.	MAF_INRAE=5.263
NC_035101.1	48054521	.	T	C	.	.	MAF_USDA=2.083
NC_035101.1	48054551	.	G	C	.	.	MAF_USDA=2.083
NC_035101.1	48054561	.	C	T	.	.	MAF_USDA=6.557
NC_035101.1	48054677	.	G	T	.	.	MAF_INRAE=1.667;MAF_USDA=16.667
NC_035101.1	48054720	.	G	A	.	.	MAF_USDA=2.459
NC_035101.1	48054752	.	A	T	.	.	MAF_USDA=21.176
NC_035101.1	48054967	.	G	T	.	.	MAF_USDA=17.391
NC_035101.1	48055051	.	A	G	.	.	MAF_USDA=37.5
NC_035101.1	48055197	.	A	G	.	.	MAF_INRAE=1.667;MAF_USDA=4.098
NC_035101.1	48055215	.	G	C	.	.	MAF_USDA=20.833
NC_035101.1	48055320	.	G	A	.	.	MAF_INRAE=10.127;MAF_USDA=17.647
NC_035101.1	48055329	.	G	T	.	.	MAF_USDA=3.279
NC_035101.1	48055366	.	C	T	.	.	MAF_USDA=4.167
NC_035101.1	48055401	.	G	A	.	.	MAF_INRAE=10.127;MAF_USDA=17.647
NC_035101.1	48055446	.	C	T	.	.	MAF_INRAE=13.291;MAF_USDA=16.471
NC_035101.1	48055472	.	G	A	.	.	MAF_USDA=1.639
NC_035101.1	48055654	.	T	C	.	.	MAF_INRAE=1.667;MAF_USDA=5.738
NC_035101.1	48055701	.	A	C	.	.	MAF_INRAE=18.354;MAF_USDA=31.325
NC_035101.1	48055830	.	A	G	.	.	MAF_USDA=4.167
NC_035101.1	48055848	.	C	T	.	.	MAF_USDA=5.738
NC_035101.1	48055877	.	C	G	.	.	MAF_INRAE=1.667;MAF_USDA=6.557
NC_035101.1	48055914	.	C	A	.	.	MAF_USDA=6.471
NC_035101.1	48055923	.	C	T	.	.	MAF_INRAE=9.167;MAF_USDA=2.5
NC_035101.1	48055970	.	G	A	.	.	MAF_USDA=2.083
NC_035101.1	48056064	.	T	A	.	.	MAF_USDA=6.548
NC_035101.1	48056078	.	C	T	.	.	MAF_USDA=10.714
NC_035101.1	48056197	.	C	T	.	.	MAF_USDA=4.167
NC_035101.1	48056214	.	G	A	.	.	MAF_INRAE=31.013;MAF_USDA=7.143
NC_035101.1	48056219	.	G	A	.	.	MAF_USDA=1.786
NC_035101.1	48056300	.	A	G	.	.	MAF_INRAE=1.667;MAF_USDA=5.0
NC_035101.1	48056306	.	G	C	.	.	MAF_USDA=8.333
NC_035101.1	48056311	.	G	T	.	.	MAF_INRAE=5.263;MAF_USDA=10.119
NC_035101.1	48056314	.	T	A	.	.	MAF_USDA=9.167
NC_035101.1	48056344	.	A	C	.	.	MAF_INRAE=9.167;MAF_USDA=4.167
NC_035101.1	48056431	.	T	C	.	.	MAF_INRAE=8.333;MAF_USDA=3.333
NC_035101.1	48056489	.	G	A	.	.	MAF_USDA=2.083
NC_035101.1	48056553	.	T	C	.	.	MAF_USDA=3.333
NC_035101.1	48056597	.	C	T	.	.	MAF_INRAE=13.291;MAF_USDA=16.667
NC_035101.1	48056598	.	G	A	.	.	MAF_INRAE=35.443;MAF_USDA=17.262
NC_035101.1	48056648	.	A	G	.	.	MAF_INRAE=34.81;MAF_USDA=10.833
NC_035101.1	48056762	.	C	T	.	.	MAF_INRAE=1.667
NC_035101.1	48056834	.	C	T	.	.	MAF_USDA=5.0
NC_035101.1	48056835	.	G	T	.	.	MAF_USDA=3.333
NC_035101.1	48056881	.	G	A	.	.	MAF_USDA=3.333
NC_035101.1	48056903	.	T	C	.	.	MAF_INRAE=10.833;MAF_USDA=10.714
NC_035101.1	48056957	.	C	T	.	.	MAF_USDA=7.5
NC_035101.1	48056968	.	G	A	.	.	MAF_INRAE=5.263
NC_035101.1	48056969	.	C	G	.	.	MAF_USDA=7.738
NC_035101.1	48057001	.	C	T	.	.	MAF_USDA=10.843
NC_035101.1	48057023	.	T	A	.	.	MAF_USDA=2.5
NC_035101.1	48057037	.	A	G	.	.	MAF_USDA=8.333
NC_035101.1	48057039	.	A	T	.	.	MAF_INRAE=2.5;MAF_USDA=5.833
NC_035101.1	48057090	.	C	A	.	.	MAF_USDA=3.39
NC_035101.1	48057092	.	T	A	.	.	MAF_USDA=3.39
NC_035101.1	48057115	.	C	A	.	.	MAF_USDA=3.39
NC_035101.1	48057184	.	A	G	.	.	MAF_INRAE=10.127;MAF_USDA=16.071
NC_035101.1	48057212	.	C	T	.	.	MAF_INRAE=13.291;MAF_USDA=16.667
NC_035101.1	48057234	.	G	A	.	.	MAF_INRAE=10.127;MAF_USDA=17.262
NC_035101.1	48057239	.	A	G,C	.	.	MAF_INRAE=31.579
NC_035101.1	48057246	.	G	A	.	.	MAF_USDA=4.167
NC_035101.1	48057255	.	G	A	.	.	MAF_INRAE=31.013;MAF_USDA=43.452
NC_035101.1	48057279	.	T	C	.	.	MAF_USDA=1.786
NC_035101.1	48057280	.	C	G	.	.	MAF_USDA=2.083
NC_035101.1	48057305	.	C	T	.	.	MAF_USDA=8.333
NC_035101.1	48057329	.	A	T	.	.	MAF_USDA=8.333
NC_035101.1	48057330	.	T	C	.	.	MAF_USDA=6.548
NC_035101.1	48057370	.	A	C	.	.	MAF_USDA=6.667
NC_035101.1	48057469	.	C	A	.	.	MAF_USDA=1.639
NC_035101.1	48057502	.	C	A	.	.	MAF_INRAE=8.333;MAF_USDA=2.459
NC_035101.1	48057586	.	G	T	.	.	MAF_USDA=10.588
NC_035101.1	48057617	.	T	G	.	.	MAF_USDA=6.557
NC_035101.1	48057619	.	A	T	.	.	MAF_USDA=7.377
NC_035101.1	48057684	.	A	G	.	.	MAF_INRAE=11.667;MAF_USDA=35.882
NC_035101.1	48057719	.	T	A	.	.	MAF_INRAE=1.667
NC_035101.1	48057720	.	A	G	.	.	MAF_INRAE=44.304;MAF_USDA=47.917
NC_035101.1	48057736	.	A	G	.	.	MAF_USDA=12.5
NC_035101.1	48057749	.	C	A	.	.	MAF_INRAE=36.842;MAF_USDA=16.667
NC_035101.1	48057772	.	T	C	.	.	MAF_INRAE=2.5
NC_035101.1	48057788	.	A	G	.	.	MAF_INRAE=10.0;MAF_USDA=10.656
NC_035101.1	48057834	.	C	T	.	.	MAF_INRAE=5.263;MAF_USDA=3.279
NC_035101.1	48057869	.	G	A	.	.	MAF_INRAE=5.263
NC_035101.1	48057926	.	T	C	.	.	MAF_INRAE=33.544;MAF_USDA=25.0
NC_035101.1	48057931	.	A	C	.	.	MAF_USDA=33.333
NC_035101.1	48057942	.	T	G	.	.	MAF_INRAE=5.263
NC_035101.1	48057946	.	C	T	.	.	MAF_INRAE=40.506
NC_035101.1	48057982	.	C	T	.	.	MAF_INRAE=36.842;MAF_USDA=10.417
NC_035101.1	48057996	.	A	T	.	.	MAF_INRAE=2.5
NC_035101.1	48058001	.	A	T	.	.	MAF_INRAE=5.0
NC_035101.1	48058007	.	G	C	.	.	MAF_INRAE=3.333
NC_035101.1	48058019	.	T	A	.	.	MAF_USDA=5.0
NC_035101.1	48058055	.	T	C	.	.	MAF_INRAE=10.759;MAF_USDA=14.881
NC_035101.1	48058144	.	A	C	.	.	MAF_USDA=3.279
NC_035101.1	48058150	.	T	A	.	.	MAF_USDA=14.583
NC_035101.1	48058642	.	T	G	.	.	MAF_INRAE=31.579
NC_035101.1	48058690	.	T	C	.	.	MAF_INRAE=27.848;MAF_USDA=22.917
NC_035101.1	48058710	.	A	G	.	.	MAF_INRAE=25.833;MAF_USDA=18.75
NC_035101.1	48058961	.	C	A	.	.	MAF_USDA=4.098
NC_035101.1	48059005	.	C	T	.	.	MAF_INRAE=36.667;MAF_USDA=9.016
NC_035101.1	48059039	.	G	T	.	.	MAF_INRAE=37.5;MAF_USDA=15.294
NC_035101.1	48059073	.	T	C	.	.	MAF_USDA=8.333
NC_035101.1	48059118	.	G	A	.	.	MAF_USDA=4.118
NC_035101.1	48059119	.	G	T	.	.	MAF_USDA=7.377
NC_035101.1	48059136	.	A	G	.	.	MAF_USDA=3.279
NC_035101.1	48059155	.	G	A	.	.	MAF_USDA=1.639
NC_035101.1	48059205	.	T	C	.	.	MAF_USDA=2.083
NC_035101.1	48059239	.	C	T	.	.	MAF_USDA=3.279
NC_035101.1	48059327	.	A	G	.	.	MAF_USDA=1.639
NC_035101.1	48059329	.	T	A	.	.	MAF_USDA=1.639
NC_035101.1	48059330	.	A	C	.	.	MAF_USDA=2.083
NC_035101.1	48059345	.	G	T	.	.	MAF_INRAE=35.443;MAF_USDA=16.471
NC_035101.1	48059450	.	A	T	.	.	MAF_USDA=7.377
NC_035101.1	48059485	.	A	G	.	.	MAF_USDA=12.941
NC_035101.1	48059524	.	C	A	.	.	MAF_USDA=3.529
NC_035101.1	48059530	.	G	A	.	.	MAF_USDA=8.197
NC_035101.1	48059533	.	C	T	.	.	MAF_INRAE=2.5
NC_035101.1	48059576	.	G	T	.	.	MAF_USDA=6.557
NC_035101.1	48059591	.	C	G	.	.	MAF_INRAE=36.076;MAF_USDA=17.059
NC_035101.1	48059615	.	C	T	.	.	MAF_USDA=8.824
NC_035101.1	48059617	.	G	T	.	.	MAF_USDA=1.639
NC_035101.1	48059643	.	C	T	.	.	MAF_USDA=2.459
NC_035101.1	48059651	.	A	G	.	.	MAF_USDA=1.639
NC_035101.1	48059693	.	G	T	.	.	MAF_USDA=6.471
NC_035101.1	48059719	.	G	A	.	.	MAF_USDA=14.706
NC_035101.1	48059739	.	G	A	.	.	MAF_USDA=3.279
NC_035101.1	48059755	.	G	A	.	.	MAF_INRAE=10.127;MAF_USDA=4.706
NC_035101.1	48059833	.	G	T	.	.	MAF_INRAE=5.263
NC_035101.1	48059869	.	C	T	.	.	MAF_USDA=5.294
NC_035101.1	48059900	.	A	G	.	.	MAF_INRAE=32.911;MAF_USDA=30.588
NC_035101.1	48059915	.	C	A	.	.	MAF_USDA=2.083
NC_035101.1	48059991	.	G	T	.	.	MAF_INRAE=35.443;MAF_USDA=17.059
NC_035101.1	48060050	.	C	T	.	.	MAF_USDA=4.167
NC_035101.1	48060077	.	C	T	.	.	MAF_INRAE=10.127;MAF_USDA=25.882
NC_035101.1	48060113	.	C	T	.	.	MAF_INRAE=31.013;MAF_USDA=6.471
NC_035101.1	48060244	.	G	A	.	.	MAF_USDA=1.639
NC_035101.1	48060349	.	T	C	.	.	MAF_INRAE=10.127;MAF_USDA=18.235
NC_035101.1	48060407	.	C	T	.	.	MAF_INRAE=34.81;MAF_USDA=22.353
NC_035101.1	48060442	.	A	T	.	.	MAF_INRAE=10.0;MAF_USDA=8.824
NC_035101.1	48060601	.	G	A	.	.	MAF_USDA=5.0
NC_035101.1	48060617	.	T	G	.	.	MAF_INRAE=10.127
NC_035101.1	48060638	.	C	T	.	.	MAF_USDA=6.557
NC_035101.1	48060730	.	C	T	.	.	MAF_INRAE=33.544;MAF_USDA=28.824
NC_035101.1	48060797	.	T	G	.	.	MAF_INRAE=17.722;MAF_USDA=37.059
NC_035101.1	48060807	.	G	T	.	.	MAF_USDA=6.557
NC_035101.1	48060886	.	G	T	.	.	MAF_USDA=1.765
NC_035101.1	48061035	.	T	C	.	.	MAF_INRAE=36.076;MAF_USDA=17.059
NC_035101.1	48061037	.	A	G	.	.	MAF_INRAE=31.646;MAF_USDA=47.059
NC_035101.1	48061099	.	T	C	.	.	MAF_INRAE=13.924;MAF_USDA=16.471
NC_035101.1	48061101	.	A	G	.	.	MAF_USDA=1.765
NC_035101.1	48061126	.	G	A	.	.	MAF_INRAE=30.38;MAF_USDA=7.059
NC_035101.1	48061142	.	G	A	.	.	MAF_USDA=2.459
NC_035101.1	48061174	.	G	A	.	.	MAF_USDA=9.412
NC_035101.1	48061206	.	G	T	.	.	MAF_INRAE=2.5;MAF_USDA=7.5
NC_035101.1	48061350	.	G	T	.	.	MAF_USDA=2.5
NC_035101.1	48061356	.	G	A	.	.	MAF_INRAE=31.579;MAF_USDA=22.619
NC_035101.1	48061357	.	T	G	.	.	MAF_USDA=20.238
NC_035101.1	48061493	.	C	T	.	.	MAF_USDA=4.098
NC_035101.1	48061543	.	C	T	.	.	MAF_USDA=4.098
NC_035101.1	48061595	.	C	T	.	.	MAF_INRAE=1.667;MAF_USDA=6.557
NC_035101.1	48061619	.	G	A	.	.	MAF_INRAE=16.456
NC_035101.1	48061707	.	T	C	.	.	MAF_INRAE=35.443;MAF_USDA=16.471
NC_035101.1	48061728	.	C	A	.	.	MAF_USDA=6.557
NC_035101.1	48061750	.	T	A	.	.	MAF_INRAE=5.263
NC_035101.1	48061775	.	A	G	.	.	MAF_USDA=6.557
NC_035101.1	48061794	.	C	T	.	.	MAF_USDA=4.918
NC_035101.1	48061837	.	C	A	.	.	MAF_INRAE=15.789;MAF_USDA=22.917
NC_035101.1	48061900	.	C	T	.	.	MAF_USDA=10.0
NC_035101.1	48062082	.	T	C	.	.	MAF_USDA=1.765
NC_035101.1	48062085	.	C	T	.	.	MAF_USDA=1.765
NC_035101.1	48062115	.	G	A	.	.	MAF_USDA=10.0
NC_035101.1	48062229	.	A	G	.	.	MAF_USDA=1.765
NC_035101.1	48062279	.	G	T	.	.	MAF_INRAE=5.696;MAF_USDA=31.176
NC_035101.1	48062295	.	C	T	.	.	MAF_INRAE=27.215;MAF_USDA=4.706
NC_035101.1	48062349	.	G	A	.	.	MAF_INRAE=16.456;MAF_USDA=11.475
NC_035101.1	48062696	.	C	G	.	.	MAF_INRAE=22.5
NC_035101.1	48062697	.	C	T	.	.	MAF_INRAE=32.911;MAF_USDA=22.941
NC_035101.1	48062710	.	C	T	.	.	MAF_INRAE=34.81;MAF_USDA=10.656
NC_035101.1	48062729	.	G	T	.	.	MAF_INRAE=5.263;MAF_USDA=18.75
NC_035101.1	48062893	.	T	A	.	.	MAF_USDA=6.557
NC_035101.1	48062914	.	A	T	.	.	MAF_USDA=8.197
NC_035101.1	48062985	.	C	A	.	.	MAF_INRAE=1.667;MAF_USDA=6.667
NC_035101.1	48063024	.	C	T	.	.	MAF_INRAE=3.165;MAF_USDA=15.833
NC_035101.1	48063036	.	A	T	.	.	MAF_USDA=3.333
NC_035101.1	48063049	.	T	A	.	.	MAF_INRAE=6.329;MAF_USDA=5.0
NC_035101.1	48063069	.	A	G	.	.	MAF_USDA=5.738
NC_035101.1	48063079	.	C	A	.	.	MAF_INRAE=32.911;MAF_USDA=23.529
NC_035101.1	48063112	.	T	A	.	.	MAF_INRAE=16.456;MAF_USDA=11.475
NC_035101.1	48063115	.	A	G	.	.	MAF_USDA=2.459
NC_035101.1	48063230	.	T	A	.	.	MAF_USDA=5.833
NC_035101.1	48063250	.	T	G	.	.	MAF_INRAE=36.076;MAF_USDA=47.619
NC_035101.1	48063254	.	C	A	.	.	MAF_INRAE=33.333;MAF_USDA=47.619
NC_035101.1	48063314	.	G	A	.	.	MAF_USDA=10.0
NC_035101.1	48063351	.	G	A	.	.	MAF_USDA=4.918
NC_035101.1	48063365	.	A	T	.	.	MAF_INRAE=5.263
NC_035101.1	48063392	.	G	A	.	.	MAF_INRAE=3.165;MAF_USDA=14.754
NC_035101.1	48063425	.	G	A	.	.	MAF_INRAE=1.667;MAF_USDA=4.918
NC_035101.1	48063491	.	C	T	.	.	MAF_INRAE=32.911;MAF_USDA=22.941
NC_035101.1	48063511	.	T	G	.	.	MAF_USDA=1.639
NC_035101.1	48063597	.	A	G	.	.	MAF_USDA=5.738
NC_035101.1	48063606	.	C	T	.	.	MAF_INRAE=27.215;MAF_USDA=15.294
NC_035101.1	48063659	.	C	T	.	.	MAF_INRAE=9.167;MAF_USDA=2.459
NC_035101.1	48063750	.	C	A	.	.	MAF_USDA=5.738
NC_035101.1	48063896	.	C	T	.	.	MAF_INRAE=31.646;MAF_USDA=24.118
NC_035101.1	48064012	.	T	C	.	.	MAF_INRAE=27.215;MAF_USDA=17.059
NC_035101.1	48064028	.	G	A	.	.	MAF_USDA=1.639
NC_035101.1	48064129	.	C	T	.	.	MAF_INRAE=36.842;MAF_USDA=9.836
NC_035101.1	48064153	.	A	G	.	.	MAF_INRAE=32.911;MAF_USDA=22.941
NC_035101.1	48064211	.	C	T	.	.	MAF_INRAE=13.291;MAF_USDA=33.529
NC_035101.1	48064240	.	G	A	.	.	MAF_INRAE=10.127;MAF_USDA=4.706
NC_035101.1	48064437	.	C	G	.	.	MAF_INRAE=36.842
NC_035101.1	48064481	.	A	G	.	.	MAF_INRAE=10.759;MAF_USDA=7.647
NC_035101.1	48064545	.	C	T	.	.	MAF_USDA=4.918
NC_035101.1	48064571	.	T	C	.	.	MAF_USDA=1.639
NC_035101.1	48064601	.	T	A	.	.	MAF_INRAE=44.304;MAF_USDA=30.588
NC_035101.1	48064643	.	G	A	.	.	MAF_INRAE=5.263;MAF_USDA=5.738
NC_035101.1	48064681	.	T	G	.	.	MAF_INRAE=10.127;MAF_USDA=6.471
NC_035101.1	48064686	.	T	C	.	.	MAF_USDA=5.738
NC_035101.1	48064726	.	G	A	.	.	MAF_USDA=1.639
NC_035101.1	48064817	.	C	A	.	.	MAF_INRAE=42.105;MAF_USDA=38.793
NC_035101.1	48064824	.	T	G	.	.	MAF_INRAE=23.333
NC_035101.1	48064837	.	A	T	.	.	MAF_USDA=41.667
NC_035101.1	48064869	.	A	C	.	.	MAF_USDA=1.639
NC_035101.1	48064928	.	G	A	.	.	MAF_INRAE=36.842;MAF_USDA=9.836
NC_035101.1	48064972	.	C	A	.	.	MAF_INRAE=37.342;MAF_USDA=32.353
NC_035101.1	48064980	.	C	A	.	.	MAF_INRAE=22.152;MAF_USDA=22.941
NC_035101.1	48065017	.	G	A	.	.	MAF_INRAE=48.101;MAF_USDA=44.118
NC_035101.1	48065018	.	C	G	.	.	MAF_USDA=5.738
NC_035101.1	48065036	.	A	T	.	.	MAF_INRAE=39.873;MAF_USDA=24.706
NC_035101.1	48065068	.	A	G	.	.	MAF_INRAE=17.722;MAF_USDA=37.647
NC_035101.1	48065151	.	T	G	.	.	MAF_INRAE=5.263
NC_035101.1	48065159	.	A	T	.	.	MAF_INRAE=39.873;MAF_USDA=25.294
NC_035101.1	48065186	.	C	T	.	.	MAF_INRAE=36.842;MAF_USDA=9.016
NC_035101.1	48065189	.	A	G	.	.	MAF_INRAE=5.263
NC_035101.1	48065199	.	T	C	.	.	MAF_INRAE=22.152;MAF_USDA=25.294
NC_035101.1	48065264	.	A	G	.	.	MAF_USDA=5.738
NC_035101.1	48065416	.	A	G	.	.	MAF_INRAE=35.443;MAF_USDA=30.0
NC_035101.1	48065421	.	A	C	.	.	MAF_INRAE=9.167;MAF_USDA=2.459
NC_035101.1	48065449	.	C	T	.	.	MAF_USDA=10.0
NC_035101.1	48065591	.	G	A	.	.	MAF_USDA=4.118
NC_035101.1	48065711	.	G	C	.	.	MAF_USDA=6.557
NC_035101.1	48065781	.	C	T	.	.	MAF_USDA=6.471
NC_035101.1	48065818	.	AGA	AGT	.	.	MAF_USDA=2.083
NC_035101.1	48065820	.	A	T	.	.	MAF_USDA=3.279
NC_035101.1	48065831	.	A	G	.	.	MAF_USDA=12.353
NC_035101.1	48065962	.	C	T	.	.	MAF_INRAE=5.263;MAF_USDA=2.5
NC_035101.1	48066043	.	T	A	.	.	MAF_INRAE=35.443;MAF_USDA=30.588
NC_035101.1	48066222	.	G	A	.	.	MAF_USDA=1.639
NC_035101.1	48066263	.	C	T	.	.	MAF_INRAE=39.241;MAF_USDA=24.118
NC_035101.1	48066284	.	A	C	.	.	MAF_USDA=3.279
NC_035101.1	48066324	.	A	C	.	.	MAF_INRAE=36.076;MAF_USDA=20.0
NC_035101.1	48066367	.	G	T	.	.	MAF_INRAE=5.263;MAF_USDA=10.656
NC_035101.1	48066374	.	C	A	.	.	MAF_USDA=3.279
NC_035101.1	48066409	.	G	T	.	.	MAF_INRAE=5.263
NC_035101.1	48066453	.	G	A	.	.	MAF_USDA=1.639
NC_035101.1	48066496	.	G	T	.	.	MAF_INRAE=41.139;MAF_USDA=42.353
NC_035101.1	48066520	.	C	T	.	.	MAF_INRAE=39.873;MAF_USDA=25.294
NC_035101.1	48066549	.	T	G	.	.	MAF_INRAE=22.785;MAF_USDA=20.0
NC_035101.1	48067232	.	G	A	.	.	MAF_USDA=14.583
NC_035101.1	48067287	.	C	G	.	.	MAF_USDA=4.167
NC_035101.1	48067330	.	G	A	.	.	MAF_INRAE=21.053;MAF_USDA=21.176
NC_035101.1	48067661	.	G	A	.	.	MAF_USDA=1.639
NC_035101.1	48067679	.	G	T	.	.	MAF_INRAE=5.263
NC_035101.1	48067740	.	A	C	.	.	MAF_INRAE=36.076;MAF_USDA=30.588
NC_035101.1	48067761	.	G	T	.	.	MAF_USDA=6.471
NC_035101.1	48067828	.	A	G	.	.	MAF_INRAE=34.81;MAF_USDA=31.765
NC_035101.1	48067847	.	G	T	.	.	MAF_INRAE=35.443;MAF_USDA=31.765
NC_035101.1	48067945	.	A	T	.	.	MAF_INRAE=36.842;MAF_USDA=9.016
NC_035101.1	48067974	.	T	C	.	.	MAF_USDA=5.738
NC_035101.1	48068015	.	C	A	.	.	MAF_USDA=5.738
NC_035101.1	48068028	.	C	T	.	.	MAF_INRAE=5.263;MAF_USDA=3.279
NC_035101.1	48068048	.	A	C	.	.	MAF_INRAE=5.263;MAF_USDA=17.059
NC_035101.1	48068080	.	G	A	.	.	MAF_USDA=3.279
NC_035101.1	48068105	.	C	A	.	.	MAF_USDA=4.918
NC_035101.1	48068173	.	C	A	.	.	MAF_USDA=4.918
NC_035101.1	48068261	.	G	A	.	.	MAF_INRAE=1.667
NC_035101.1	48068353	.	C	A	.	.	MAF_USDA=4.098
NC_035101.1	48068465	.	G	T	.	.	MAF_INRAE=44.937;MAF_USDA=37.5
NC_035101.1	48068478	.	A	G	.	.	MAF_INRAE=44.937;MAF_USDA=47.917
NC_035101.1	48068526	.	T	C	.	.	MAF_INRAE=44.937;MAF_USDA=39.286
NC_035101.1	48068562	.	A	G	.	.	MAF_INRAE=35.443;MAF_USDA=11.475
NC_035101.1	48068674	.	T	A	.	.	MAF_INRAE=9.494;MAF_USDA=26.19
NC_035101.1	48068675	.	C	G	.	.	MAF_INRAE=10.833;MAF_USDA=26.19
NC_035101.1	48068741	.	T	G	.	.	MAF_USDA=1.786
NC_035101.1	48068749	.	A	G	.	.	MAF_INRAE=28.481;MAF_USDA=8.235
NC_035101.1	48068768	.	A	G	.	.	MAF_INRAE=39.241;MAF_USDA=24.706
NC_035101.1	48068847	.	A	G	.	.	MAF_INRAE=10.127;MAF_USDA=4.762
NC_035101.1	48068878	.	T	A	.	.	MAF_INRAE=9.167
NC_035101.1	48068920	.	A	G	.	.	MAF_INRAE=36.076;MAF_USDA=32.738
NC_035101.1	48069030	.	A	C	.	.	MAF_INRAE=5.263;MAF_USDA=15.882
NC_035101.1	48069033	.	G	T	.	.	MAF_USDA=2.459
NC_035101.1	48069049	.	C	A	.	.	MAF_USDA=9.412
NC_035101.1	48069060	.	G	A	.	.	MAF_INRAE=30.38;MAF_USDA=15.882
NC_035101.1	48069061	.	C	T	.	.	MAF_INRAE=15.19;MAF_USDA=10.588
NC_035101.1	48069084	.	C	T	.	.	MAF_INRAE=10.0;MAF_USDA=11.905
NC_035101.1	48069085	.	G	A	.	.	MAF_INRAE=9.494;MAF_USDA=27.059
NC_035101.1	48069711	.	G	T	.	.	MAF_USDA=12.5
NC_035101.1	48069731	.	G	A	.	.	MAF_USDA=31.25
NC_035101.1	48069856	.	A	T	.	.	MAF_INRAE=21.053;MAF_USDA=43.75
NC_035101.1	48069858	.	T	A	.	.	MAF_INRAE=15.789;MAF_USDA=20.833
NC_035101.1	48069977	.	C	T	.	.	MAF_USDA=4.167
NC_035101.1	48070018	.	A	T	.	.	MAF_USDA=6.25
NC_035101.1	48070031	.	A	T	.	.	MAF_USDA=5.0
NC_035101.1	48070035	.	T	C	.	.	MAF_INRAE=36.709;MAF_USDA=32.738
NC_035101.1	48070072	.	C	T	.	.	MAF_INRAE=9.167;MAF_USDA=2.5
NC_035101.1	48070082	.	C	T	.	.	MAF_INRAE=14.557;MAF_USDA=31.25
NC_035101.1	48070092	.	T	G	.	.	MAF_USDA=4.167
NC_035101.1	48070131	.	G	A	.	.	MAF_USDA=9.167
NC_035101.1	48070143	.	A	G	.	.	MAF_USDA=10.0
NC_035101.1	48070150	.	T	C	.	.	MAF_INRAE=22.5
NC_035101.1	48070179	.	G	A	.	.	MAF_INRAE=27.848;MAF_USDA=8.929
NC_035101.1	48070184	.	A	G	.	.	MAF_USDA=6.667
NC_035101.1	48070185	.	A	T	.	.	MAF_USDA=6.667
NC_035101.1	48070190	.	A	C	.	.	MAF_USDA=6.667
NC_035101.1	48070198	.	T	C	.	.	MAF_USDA=11.667
NC_035101.1	48070202	.	G	A	.	.	MAF_INRAE=33.544;MAF_USDA=10.833
NC_035101.1	48070204	.	A	T	.	.	MAF_USDA=12.5
NC_035101.1	48070230	.	A	C	.	.	MAF_INRAE=2.5
NC_035101.1	48070231	.	G	A	.	.	MAF_INRAE=2.5
NC_035101.1	48070237	.	C	T	.	.	MAF_INRAE=2.5
NC_035101.1	48070262	.	A	G	.	.	MAF_INRAE=34.81;MAF_USDA=25.0
NC_035101.1	48070281	.	G	A	.	.	MAF_USDA=3.333
NC_035101.1	48070282	.	C	T	.	.	MAF_USDA=5.0
NC_035101.1	48070284	.	A	C	.	.	MAF_USDA=4.167
NC_035101.1	48070296	.	T	A	.	.	MAF_USDA=5.833
NC_035101.1	48070334	.	A	C	.	.	MAF_USDA=6.667
NC_035101.1	48070391	.	G	T	.	.	MAF_USDA=10.833
NC_035101.1	48070392	.	G	A	.	.	MAF_INRAE=15.789;MAF_USDA=6.25
NC_035101.1	48070404	.	A	G	.	.	MAF_USDA=8.333
NC_035101.1	48070421	.	A	G	.	.	MAF_USDA=6.667
NC_035101.1	48070433	.	G	A	.	.	MAF_INRAE=1.667;MAF_USDA=10.714
NC_035101.1	48070474	.	C	A	.	.	MAF_INRAE=36.842;MAF_USDA=9.167
NC_035101.1	48070562	.	C	A	.	.	MAF_INRAE=34.177;MAF_USDA=7.5
NC_035101.1	48070568	.	C	T	.	.	MAF_INRAE=5.263
NC_035101.1	48070629	.	C	T	.	.	MAF_INRAE=35.443;MAF_USDA=17.262
NC_035101.1	48070637	.	G	C	.	.	MAF_INRAE=35.443;MAF_USDA=33.333
NC_035101.1	48070644	.	T	A	.	.	MAF_INRAE=15.19;MAF_USDA=9.524
NC_035101.1	48070655	.	T	C	.	.	MAF_INRAE=35.443;MAF_USDA=34.524
NC_035101.1	48070682	.	C	G	.	.	MAF_USDA=7.5
NC_035101.1	48070753	.	C	T	.	.	MAF_USDA=5.952
NC_035101.1	48070794	.	C	T	.	.	MAF_INRAE=5.263;MAF_USDA=10.833
NC_035101.1	48070796	.	C	A	.	.	MAF_USDA=2.5
NC_035101.1	48070881	.	G	A	.	.	MAF_USDA=8.333
NC_035101.1	48070887	.	C	T	.	.	MAF_INRAE=9.167;MAF_USDA=2.5
NC_035101.1	48070932	.	T	C	.	.	MAF_USDA=16.667
NC_035101.1	48070957	.	C	T	.	.	MAF_USDA=10.119
NC_035101.1	48070962	.	C	T	.	.	MAF_USDA=1.667
NC_035101.1	48071001	.	C	G	.	.	MAF_USDA=5.085
NC_035101.1	48071008	.	C	A	.	.	MAF_USDA=6.78
NC_035101.1	48071050	.	C	A	.	.	MAF_INRAE=31.013;MAF_USDA=16.667
NC_035101.1	48071071	.	G	T	.	.	MAF_INRAE=6.329;MAF_USDA=5.0
NC_035101.1	48071104	.	T	A	.	.	MAF_USDA=4.167
NC_035101.1	48071153	.	G	T	.	.	MAF_INRAE=9.494;MAF_USDA=27.976
NC_035101.1	48071202	.	C	A	.	.	MAF_USDA=1.667
NC_035101.1	48071364	.	C	T	.	.	MAF_USDA=4.167
NC_035101.1	48071379	.	T	G	.	.	MAF_USDA=4.167
NC_035101.1	48071398	.	G	C	.	.	MAF_INRAE=15.19;MAF_USDA=31.25
NC_035101.1	48071439	.	A	G	.	.	MAF_INRAE=35.443;MAF_USDA=32.738
NC_035101.1	48071446	.	C	T	.	.	MAF_USDA=2.5
NC_035101.1	48071453	.	A	G	.	.	MAF_INRAE=9.494;MAF_USDA=29.762
NC_035101.1	48071494	.	T	C	.	.	MAF_USDA=2.5
NC_035101.1	48071506	.	T	C	.	.	MAF_INRAE=35.443;MAF_USDA=32.143
NC_035101.1	48071525	.	A	C	.	.	MAF_INRAE=39.241;MAF_USDA=24.405
NC_035101.1	48071539	.	A	C	.	.	MAF_USDA=10.714
NC_035101.1	48071540	.	G	A	.	.	MAF_USDA=2.5
NC_035101.1	48071581	.	G	A	.	.	MAF_USDA=6.548
NC_035101.1	48071582	.	G	A	.	.	MAF_USDA=1.667
NC_035101.1	48071587	.	T	C	.	.	MAF_INRAE=35.443;MAF_USDA=32.738
NC_035101.1	48071612	.	C	T	.	.	MAF_INRAE=35.443;MAF_USDA=17.262
NC_035101.1	48071666	.	C	G	.	.	MAF_USDA=3.571
NC_035101.1	48071670	.	C	A	.	.	MAF_INRAE=5.263;MAF_USDA=10.0
NC_035101.1	48071697	.	C	A	.	.	MAF_INRAE=9.494;MAF_USDA=28.571
NC_035101.1	48071764	.	A	C	.	.	MAF_INRAE=35.443;MAF_USDA=32.143
NC_035101.1	48071769	.	C	A	.	.	MAF_INRAE=9.494;MAF_USDA=27.976
NC_035101.1	48071777	.	G	A	.	.	MAF_USDA=10.119
NC_035101.1	48071797	.	T	G	.	.	MAF_INRAE=35.443;MAF_USDA=33.929
NC_035101.1	48071821	.	C	A	.	.	MAF_USDA=41.667
NC_035101.1	48071823	.	C	G	.	.	MAF_INRAE=47.5;MAF_USDA=41.667
NC_035101.1	48071961	.	G	T	.	.	MAF_INRAE=5.263;MAF_USDA=16.071
NC_035101.1	48072111	.	G	C	.	.	MAF_INRAE=5.263;MAF_USDA=18.75
NC_035101.1	48072112	.	G	T	.	.	MAF_INRAE=13.333;MAF_USDA=9.639
NC_035101.1	48072120	.	T	G	.	.	MAF_INRAE=35.443;MAF_USDA=30.723
NC_035101.1	48072195	.	G	T	.	.	MAF_INRAE=44.937;MAF_USDA=37.647
NC_035101.1	48072223	.	G	A	.	.	MAF_INRAE=10.127;MAF_USDA=4.706
NC_035101.1	48072243	.	C	T	.	.	MAF_USDA=3.279
NC_035101.1	48072244	.	G	A	.	.	MAF_INRAE=34.177;MAF_USDA=17.647
NC_035101.1	48072260	.	C	A	.	.	MAF_INRAE=34.177;MAF_USDA=17.059
NC_035101.1	48072261	.	C	A	.	.	MAF_INRAE=40.0;MAF_USDA=17.059
NC_035101.1	48072395	.	C	A	.	.	MAF_INRAE=35.443;MAF_USDA=31.548
NC_035101.1	48072407	.	A	G	.	.	MAF_INRAE=15.19;MAF_USDA=14.458
NC_035101.1	48072459	.	A	G	.	.	MAF_INRAE=35.443;MAF_USDA=32.738
NC_035101.1	48072514	.	C	G	.	.	MAF_INRAE=15.19;MAF_USDA=31.25
NC_035101.1	48072543	.	T	C	.	.	MAF_INRAE=35.443;MAF_USDA=33.929
NC_035101.1	48072692	.	T	A	.	.	MAF_USDA=5.738
NC_035101.1	48072726	.	G	T	.	.	MAF_INRAE=15.19;MAF_USDA=9.524
NC_035101.1	48072770	.	G	T	.	.	MAF_INRAE=39.873;MAF_USDA=23.81
NC_035101.1	48072796	.	G	A	.	.	MAF_INRAE=15.823;MAF_USDA=10.119
NC_035101.1	48072861	.	A	T	.	.	MAF_INRAE=34.81;MAF_USDA=32.738
NC_035101.1	48072910	.	C	A	.	.	MAF_INRAE=23.333
NC_035101.1	48072934	.	G	A	.	.	MAF_INRAE=16.456;MAF_USDA=9.524
NC_035101.1	48073165	.	T	G	.	.	MAF_USDA=25.0
NC_035101.1	48073297	.	C	T	.	.	MAF_USDA=2.083
NC_035101.1	48073328	.	A	T	.	.	MAF_USDA=29.167
NC_035101.1	48073389	.	C	T	.	.	MAF_INRAE=14.557;MAF_USDA=25.0
NC_035101.1	48073403	.	C	T	.	.	MAF_USDA=16.667
NC_035101.1	48073447	.	T	G	.	.	MAF_USDA=10.169
NC_035101.1	48073469	.	C	T	.	.	MAF_USDA=9.167
NC_035101.1	48073487	.	A	T	.	.	MAF_INRAE=5.263;MAF_USDA=16.867
NC_035101.1	48073509	.	C	T	.	.	MAF_USDA=1.667
NC_035101.1	48073548	.	C	G	.	.	MAF_USDA=1.667
NC_035101.1	48073563	.	T	A	.	.	MAF_INRAE=5.263
NC_035101.1	48073573	.	C	T	.	.	MAF_INRAE=28.481;MAF_USDA=8.929
NC_035101.1	48073580	.	G	A	.	.	MAF_INRAE=10.127;MAF_USDA=12.5
NC_035101.1	48073603	.	A	G	.	.	MAF_INRAE=8.333;MAF_USDA=10.417
NC_035101.1	48073618	.	G	A	.	.	MAF_INRAE=8.333;MAF_USDA=10.417
NC_035101.1	48073657	.	C	A	.	.	MAF_INRAE=5.263;MAF_USDA=16.071
NC_035101.1	48073683	.	C	T	.	.	MAF_INRAE=44.937;MAF_USDA=37.5
NC_035101.1	48073704	.	A	G	.	.	MAF_INRAE=35.443;MAF_USDA=33.929
NC_035101.1	48073751	.	T	G	.	.	MAF_USDA=3.333
NC_035101.1	48073814	.	C	T	.	.	MAF_USDA=8.333
NC_035101.1	48073894	.	A	C	.	.	MAF_INRAE=15.789;MAF_USDA=30.357
NC_035101.1	48073957	.	A	G	.	.	MAF_INRAE=22.5
NC_035101.1	48073964	.	C	G	.	.	MAF_INRAE=9.494;MAF_USDA=20.0
NC_035101.1	48073974	.	A	C	.	.	MAF_USDA=6.25
NC_035101.1	48073977	.	T	C	.	.	MAF_INRAE=35.443;MAF_USDA=31.765
NC_035101.1	48073999	.	G	A	.	.	MAF_INRAE=15.789;MAF_USDA=28.824
NC_035101.1	48074103	.	AA	AG	.	.	MAF_USDA=30.435
NC_035101.1	48074266	.	A	G	.	.	MAF_INRAE=15.823;MAF_USDA=31.25
NC_035101.1	48074293	.	C	A	.	.	MAF_USDA=1.765
NC_035101.1	48074365	.	T	G	.	.	MAF_INRAE=36.842;MAF_USDA=11.176
NC_035101.1	48074369	.	A	T	.	.	MAF_INRAE=44.167;MAF_USDA=31.176
NC_035101.1	48074401	.	A	C	.	.	MAF_INRAE=15.823;MAF_USDA=10.0
NC_035101.1	48074489	.	T	A	.	.	MAF_INRAE=36.842;MAF_USDA=6.557
NC_035101.1	48074493	.	C	T	.	.	MAF_USDA=6.557
NC_035101.1	48074495	.	C	A	.	.	MAF_INRAE=43.333;MAF_USDA=30.588
NC_035101.1	48074579	.	A	T	.	.	MAF_INRAE=36.842;MAF_USDA=9.016
NC_035101.1	48074594	.	T	A	.	.	MAF_INRAE=37.975;MAF_USDA=30.357
NC_035101.1	48074596	.	G	T	.	.	MAF_INRAE=22.5;MAF_USDA=20.833
NC_035101.1	48074640	.	A	G	.	.	MAF_INRAE=14.557;MAF_USDA=31.25
NC_035101.1	48074735	.	T	G	.	.	MAF_INRAE=21.667
NC_035101.1	48074829	.	T	C	.	.	MAF_USDA=1.639
NC_035101.1	48074830	.	G	A	.	.	MAF_INRAE=26.582;MAF_USDA=23.529
NC_035101.1	48074894	.	ATCT	ATCA	.	.	MAF_USDA=18.75
NC_035101.1	48074897	.	T	A	.	.	MAF_INRAE=42.105
NC_035101.1	48075117	.	C	A	.	.	MAF_USDA=2.459
NC_035101.1	48075139	.	C	A	.	.	MAF_USDA=1.639
NC_035101.1	48075153	.	A	G	.	.	MAF_INRAE=44.167;MAF_USDA=42.353
NC_035101.1	48075420	.	G	A	.	.	MAF_INRAE=38.333;MAF_USDA=11.765
NC_035101.1	48075576	.	G	C	.	.	MAF_USDA=20.588
NC_035101.1	48075599	.	C	T	.	.	MAF_INRAE=15.789;MAF_USDA=6.25
NC_035101.1	48075658	.	C	T	.	.	MAF_INRAE=37.342;MAF_USDA=32.353
NC_035101.1	48075797	.	C	T	.	.	MAF_USDA=9.016
NC_035101.1	48075869	.	C	A	.	.	MAF_INRAE=37.975;MAF_USDA=45.294
NC_035101.1	48076161	.	A	G	.	.	MAF_INRAE=36.709;MAF_USDA=32.941
NC_035101.1	48076214	.	G	A	.	.	MAF_USDA=9.412
NC_035101.1	48076245	.	C	T	.	.	MAF_USDA=9.412
NC_035101.1	48076275	.	T	C	.	.	MAF_INRAE=36.842;MAF_USDA=8.197
NC_035101.1	48076293	.	C	T	.	.	MAF_USDA=9.016
NC_035101.1	48076425	.	T	G	.	.	MAF_USDA=9.412
NC_035101.1	48076443	.	G	A	.	.	MAF_USDA=4.098
NC_035101.1	48076455	.	C	T	.	.	MAF_USDA=1.639
NC_035101.1	48076491	.	G	C	.	.	MAF_USDA=4.098
NC_035101.1	48076518	.	C	T	.	.	MAF_INRAE=1.667;MAF_USDA=7.059
NC_035101.1	48076535	.	T	C	.	.	MAF_USDA=2.459
NC_035101.1	48076578	.	T	A	.	.	MAF_INRAE=5.263;MAF_USDA=21.176
NC_035101.1	48076600	.	C	A	.	.	MAF_INRAE=5.263;MAF_USDA=18.75
NC_035101.1	48076609	.	C	T	.	.	MAF_USDA=1.639
NC_035101.1	48076613	.	T	A	.	.	MAF_USDA=1.639
NC_035101.1	48076653	.	T	C	.	.	MAF_USDA=5.738
NC_035101.1	48076654	.	G	C	.	.	MAF_USDA=7.059
NC_035101.1	48076679	.	G	A	.	.	MAF_INRAE=13.333;MAF_USDA=10.588
NC_035101.1	48076736	.	C	T	.	.	MAF_INRAE=2.632;MAF_USDA=7.647
NC_035101.1	48076737	.	G	T	.	.	MAF_INRAE=13.333;MAF_USDA=10.0
NC_035101.1	48076739	.	A	C	.	.	MAF_USDA=1.639
NC_035101.1	48076745	.	C	T	.	.	MAF_USDA=3.279
NC_035101.1	48076757	.	T	C	.	.	MAF_USDA=1.639
NC_035101.1	48076788	.	A	C	.	.	MAF_USDA=18.75
NC_035101.1	48076824	.	A	T	.	.	MAF_USDA=11.475
NC_035101.1	48076914	.	A	C	.	.	MAF_INRAE=13.333;MAF_USDA=6.25
NC_035101.1	48077015	.	A	C	.	.	MAF_INRAE=32.911;MAF_USDA=44.118
NC_035101.1	48077028	.	G	T	.	.	MAF_INRAE=13.333;MAF_USDA=6.25
NC_035101.1	48077104	.	T	G	.	.	MAF_USDA=8.824
NC_035101.1	48077185	.	G	A	.	.	MAF_INRAE=13.333;MAF_USDA=2.353
NC_035101.1	48077225	.	A	C	.	.	MAF_USDA=6.557
NC_035101.1	48077258	.	T	C	.	.	MAF_INRAE=36.842;MAF_USDA=8.197
NC_035101.1	48077272	.	G	T	.	.	MAF_USDA=4.098
NC_035101.1	48077300	.	T	A	.	.	MAF_USDA=1.639
NC_035101.1	48077318	.	T	A	.	.	MAF_USDA=2.459
NC_035101.1	48077428	.	C	T	.	.	MAF_INRAE=2.532;MAF_USDA=18.824
NC_035101.1	48077465	.	T	G	.	.	MAF_INRAE=20.886;MAF_USDA=9.412
NC_035101.1	48077466	.	T	G	.	.	MAF_USDA=1.639
NC_035101.1	48077472	.	T	C	.	.	MAF_INRAE=44.304;MAF_USDA=19.412
NC_035101.1	48077480	.	A	G	.	.	MAF_USDA=8.197
NC_035101.1	48077506	.	T	C	.	.	MAF_USDA=4.098
NC_035101.1	48077557	.	C	A	.	.	MAF_USDA=2.459
NC_035101.1	48077657	.	C	A	.	.	MAF_USDA=1.765
NC_035101.1	48077719	.	T	C	.	.	MAF_INRAE=32.911;MAF_USDA=43.529
NC_035101.1	48077991	.	C	T	.	.	MAF_USDA=4.098
NC_035101.1	48077996	.	G	C	.	.	MAF_USDA=1.639
NC_035101.1	48078005	.	G	A	.	.	MAF_INRAE=33.333;MAF_USDA=18.235
NC_035101.1	48078029	.	G	T	.	.	MAF_USDA=6.471
NC_035101.1	48078035	.	C	T	.	.	MAF_USDA=1.765
NC_035101.1	48078099	.	A	T	.	.	MAF_INRAE=5.263;MAF_USDA=8.197
NC_035101.1	48078174	.	A	C	.	.	MAF_INRAE=23.333
NC_035101.1	48078242	.	C	G	.	.	MAF_INRAE=5.263;MAF_USDA=14.754
NC_035101.1	48078273	.	A	G	.	.	MAF_USDA=4.706
NC_035101.1	48078324	.	G	A	.	.	MAF_INRAE=44.304;MAF_USDA=19.412
NC_035101.1	48078380	.	T	G	.	.	MAF_INRAE=21.519;MAF_USDA=10.0
NC_035101.1	48078392	.	T	G	.	.	MAF_INRAE=5.263
NC_035101.1	48078405	.	C	T	.	.	MAF_USDA=1.639
NC_035101.1	48078412	.	T	C	.	.	MAF_USDA=6.557
NC_035101.1	48078451	.	T	C	.	.	MAF_USDA=1.639
NC_035101.1	48078469	.	T	C	.	.	MAF_INRAE=5.263;MAF_USDA=15.574
NC_035101.1	48078607	.	G	A	.	.	MAF_USDA=2.459
NC_035101.1	48078709	.	G	A	.	.	MAF_USDA=3.279
NC_035101.1	48078719	.	G	T	.	.	MAF_USDA=4.918
NC_035101.1	48078736	.	G	A	.	.	MAF_USDA=1.639
NC_035101.1	48078794	.	A	G	.	.	MAF_INRAE=21.053;MAF_USDA=25.0
NC_035101.1	48078911	.	C	T	.	.	MAF_INRAE=14.167;MAF_USDA=6.25
NC_035101.1	48078954	.	G	A	.	.	MAF_INRAE=36.842;MAF_USDA=6.557
NC_035101.1	48079000	.	C	T	.	.	MAF_INRAE=5.263;MAF_USDA=3.279
NC_035101.1	48079124	.	G	A	.	.	MAF_INRAE=11.392;MAF_USDA=8.235
NC_035101.1	48079131	.	A	G	.	.	MAF_USDA=6.471
NC_035101.1	48079152	.	C	A	.	.	MAF_INRAE=13.333;MAF_USDA=6.25
NC_035101.1	48079285	.	G	T	.	.	MAF_USDA=2.353
NC_035101.1	48079333	.	C	G	.	.	MAF_USDA=2.459
NC_035101.1	48079408	.	C	T	.	.	MAF_INRAE=31.646;MAF_USDA=46.471
NC_035101.1	48079409	.	C	T	.	.	MAF_INRAE=33.333;MAF_USDA=46.471
NC_035101.1	48079527	.	C	T	.	.	MAF_USDA=4.098
NC_035101.1	48079585	.	G	A	.	.	MAF_USDA=7.377
NC_035101.1	48079706	.	T	C	.	.	MAF_USDA=9.836
NC_035101.1	48079749	.	T	A	.	.	MAF_USDA=2.459
NC_035101.1	48079978	.	A	T	.	.	MAF_USDA=4.118
NC_035101.1	48080068	.	G	T	.	.	MAF_USDA=4.918
NC_035101.1	48080145	.	A	T	.	.	MAF_USDA=4.098
NC_035101.1	48080150	.	C	T	.	.	MAF_USDA=5.738
NC_035101.1	48080151	.	G	T	.	.	MAF_INRAE=8.333
NC_035101.1	48080152	.	G	T	.	.	MAF_INRAE=8.333
NC_035101.1	48080168	.	G	A	.	.	MAF_USDA=1.639
NC_035101.1	48080215	.	C	T	.	.	MAF_INRAE=5.263;MAF_USDA=3.279
NC_035101.1	48080229	.	G	A	.	.	MAF_INRAE=26.582;MAF_USDA=16.471
NC_035101.1	48080234	.	G	A	.	.	MAF_USDA=8.235
NC_035101.1	48080259	.	G	A	.	.	MAF_INRAE=2.532;MAF_USDA=26.471
NC_035101.1	48080261	.	A	C	.	.	MAF_USDA=2.459
NC_035101.1	48080287	.	C	G	.	.	MAF_INRAE=21.053;MAF_USDA=25.0
NC_035101.1	48080648	.	C	A	.	.	MAF_USDA=8.235
NC_035101.1	48080653	.	G	A	.	.	MAF_INRAE=21.053;MAF_USDA=25.0
NC_035101.1	48080659	.	G	T	.	.	MAF_USDA=8.235
NC_035101.1	48080692	.	C	A	.	.	MAF_INRAE=21.053;MAF_USDA=25.0
NC_035101.1	48080716	.	C	A	.	.	MAF_INRAE=45.57;MAF_USDA=33.929
NC_035101.1	48080717	.	A	G	.	.	MAF_INRAE=21.053;MAF_USDA=25.0
NC_035101.1	48080764	.	T	C	.	.	MAF_USDA=1.667
NC_035101.1	48080794	.	C	G	.	.	MAF_USDA=3.279
NC_035101.1	48080818	.	C	A	.	.	MAF_INRAE=43.671;MAF_USDA=20.0
NC_035101.1	48080855	.	T	G	.	.	MAF_USDA=4.098
NC_035101.1	48080869	.	G	A	.	.	MAF_INRAE=44.304;MAF_USDA=21.176
NC_035101.1	48080934	.	C	T	.	.	MAF_USDA=1.765
NC_035101.1	48081037	.	A	T	.	.	MAF_USDA=1.639
NC_035101.1	48081065	.	G	C	.	.	MAF_USDA=1.765
NC_035101.1	48081086	.	C	G	.	.	MAF_INRAE=5.263;MAF_USDA=9.836
NC_035101.1	48081102	.	A	C	.	.	MAF_USDA=12.353
NC_035101.1	48081201	.	C	A	.	.	MAF_INRAE=10.127;MAF_USDA=4.706
NC_035101.1	48081233	.	A	C	.	.	MAF_INRAE=45.57;MAF_USDA=33.529
NC_035101.1	48081244	.	A	C	.	.	MAF_INRAE=21.053;MAF_USDA=25.0
NC_035101.1	48081247	.	C	G	.	.	MAF_INRAE=5.263
NC_035101.1	48081249	.	G	A	.	.	MAF_INRAE=21.053;MAF_USDA=25.0
NC_035101.1	48081268	.	A	C	.	.	MAF_INRAE=41.667
NC_035101.1	48081269	.	A	C	.	.	MAF_INRAE=41.667
NC_035101.1	48081328	.	A	G	.	.	MAF_USDA=8.197
NC_035101.1	48081346	.	C	A	.	.	MAF_INRAE=13.333;MAF_USDA=2.353
NC_035101.1	48081408	.	A	C	.	.	MAF_USDA=2.941
NC_035101.1	48081511	.	T	A	.	.	MAF_USDA=6.557
NC_035101.1	48081547	.	G	A	.	.	MAF_INRAE=5.263;MAF_USDA=17.059
NC_035101.1	48081554	.	C	T	.	.	MAF_USDA=7.059
NC_035101.1	48081557	.	G	A	.	.	MAF_INRAE=5.263;MAF_USDA=17.262
NC_035101.1	48081571	.	C	T	.	.	MAF_INRAE=5.263;MAF_USDA=12.295
NC_035101.1	48081609	.	C	G	.	.	MAF_INRAE=12.658;MAF_USDA=16.471
NC_035101.1	48081645	.	A	G	.	.	MAF_USDA=1.639
NC_035101.1	48081695	.	A	C	.	.	MAF_USDA=1.639
NC_035101.1	48081704	.	A	G	.	.	MAF_USDA=3.529
NC_035101.1	48081930	.	C	T	.	.	MAF_USDA=4.098
NC_035101.1	48081937	.	A	C	.	.	MAF_INRAE=5.263;MAF_USDA=12.353
NC_035101.1	48082048	.	C	T	.	.	MAF_INRAE=5.263;MAF_USDA=9.412
NC_035101.1	48082130	.	C	T	.	.	MAF_INRAE=12.658;MAF_USDA=17.059
NC_035101.1	48082192	.	C	T	.	.	MAF_INRAE=15.19;MAF_USDA=31.25
NC_035101.1	48082227	.	C	T	.	.	MAF_INRAE=22.5
NC_035101.1	48082251	.	T	C	.	.	MAF_INRAE=13.924;MAF_USDA=35.882
NC_035101.1	48082318	.	A	G	.	.	MAF_INRAE=31.667;MAF_USDA=4.918
NC_035101.1	48082338	.	C	A	.	.	MAF_USDA=5.738
NC_035101.1	48082364	.	C	T	.	.	MAF_USDA=2.083
NC_035101.1	48082415	.	G	A	.	.	MAF_USDA=1.786
NC_035101.1	48082439	.	G	T	.	.	MAF_INRAE=21.053;MAF_USDA=25.0
NC_035101.1	48082441	.	A	T	.	.	MAF_INRAE=5.263;MAF_USDA=10.0
NC_035101.1	48082623	.	T	C	.	.	MAF_USDA=20.833
NC_035101.1	48082655	.	G	T	.	.	MAF_USDA=29.167
NC_035101.1	48084200	.	T	A	.	.	MAF_USDA=33.333
NC_035101.1	48084220	.	T	A	.	.	MAF_USDA=37.5
NC_035101.1	48084244	.	C	A	.	.	MAF_USDA=10.417
NC_035101.1	48084291	.	A	T	.	.	MAF_INRAE=30.833;MAF_USDA=5.833
NC_035101.1	48084377	.	G	C	.	.	MAF_USDA=2.459
NC_035101.1	48084391	.	A	T	.	.	MAF_USDA=31.25
NC_035101.1	48084402	.	G	T	.	.	MAF_INRAE=15.19;MAF_USDA=12.353
NC_035101.1	48084503	.	G	A	.	.	MAF_INRAE=11.392;MAF_USDA=5.833
NC_035101.1	48084518	.	C	T	.	.	MAF_USDA=4.918
NC_035101.1	48084582	.	C	T	.	.	MAF_INRAE=5.263;MAF_USDA=11.765
NC_035101.1	48084619	.	T	G	.	.	MAF_INRAE=5.263;MAF_USDA=12.941
NC_035101.1	48084629	.	A	G	.	.	MAF_INRAE=5.263;MAF_USDA=12.353
NC_035101.1	48084659	.	A	T	.	.	MAF_INRAE=5.263;MAF_USDA=7.738
NC_035101.1	48084710	.	T	A	.	.	MAF_USDA=6.548
NC_035101.1	48084755	.	C	A	.	.	MAF_USDA=4.118
NC_035101.1	48084756	.	A	T	.	.	MAF_USDA=4.706
NC_035101.1	48084785	.	C	A	.	.	MAF_USDA=1.639
NC_035101.1	48084791	.	C	A	.	.	MAF_INRAE=18.421
NC_035101.1	48084815	.	A	G	.	.	MAF_USDA=8.333
NC_035101.1	48084818	.	G	A	.	.	MAF_USDA=10.417
NC_035101.1	48084828	.	A	T	.	.	MAF_USDA=5.294
NC_035101.1	48084849	.	A	C	.	.	MAF_INRAE=5.263;MAF_USDA=12.941
NC_035101.1	48084885	.	T	C	.	.	MAF_INRAE=13.333;MAF_USDA=2.353
NC_035101.1	48084916	.	T	G	.	.	MAF_USDA=5.738
NC_035101.1	48084989	.	G	T	.	.	MAF_USDA=4.098
NC_035101.1	48084992	.	T	G	.	.	MAF_INRAE=36.842;MAF_USDA=8.197
NC_035101.1	48085004	.	G	A	.	.	MAF_INRAE=5.263;MAF_USDA=12.353
NC_035101.1	48085041	.	C	T	.	.	MAF_INRAE=30.833;MAF_USDA=5.738
NC_035101.1	48085042	.	C	G	.	.	MAF_INRAE=5.263;MAF_USDA=12.353
NC_035101.1	48085076	.	C	T	.	.	MAF_USDA=3.279
NC_035101.1	48085079	.	C	A	.	.	MAF_USDA=1.639
NC_035101.1	48085119	.	G	T	.	.	MAF_USDA=3.279
NC_035101.1	48085181	.	A	G	.	.	MAF_USDA=2.459
NC_035101.1	48085200	.	G	C	.	.	MAF_INRAE=5.263;MAF_USDA=10.0
NC_035101.1	48085250	.	A	T	.	.	MAF_INRAE=1.667;MAF_USDA=2.459
NC_035101.1	48085259	.	G	T	.	.	MAF_USDA=2.353
NC_035101.1	48085365	.	G	T	.	.	MAF_INRAE=5.263;MAF_USDA=12.353
NC_035101.1	48085424	.	T	A	.	.	MAF_INRAE=5.263;MAF_USDA=11.765
NC_035101.1	48085468	.	T	G	.	.	MAF_INRAE=1.667;MAF_USDA=2.459
NC_035101.1	48085496	.	G	A	.	.	MAF_USDA=3.279
NC_035101.1	48085519	.	G	A	.	.	MAF_INRAE=5.263;MAF_USDA=18.75
NC_035101.1	48085636	.	G	A	.	.	MAF_INRAE=31.667;MAF_USDA=4.918
NC_035101.1	48085707	.	G	A	.	.	MAF_USDA=2.542
NC_035101.1	48085710	.	G	A	.	.	MAF_USDA=2.542
NC_035101.1	48085735	.	A	G	.	.	MAF_USDA=13.095
NC_035101.1	48085900	.	G	A	.	.	MAF_INRAE=21.053;MAF_USDA=25.0
NC_035101.1	48085912	.	G	A	.	.	MAF_INRAE=17.089;MAF_USDA=22.353
NC_035101.1	48085976	.	C	T	.	.	MAF_INRAE=5.263
NC_035101.1	48085995	.	C	T	.	.	MAF_INRAE=17.089;MAF_USDA=20.0
NC_035101.1	48086077	.	G	T	.	.	MAF_INRAE=5.263;MAF_USDA=10.656
NC_035101.1	48086101	.	G	T	.	.	MAF_INRAE=17.089;MAF_USDA=22.353
NC_035101.1	48086146	.	C	T	.	.	MAF_USDA=7.059
NC_035101.1	48086185	.	T	A	.	.	MAF_INRAE=17.089;MAF_USDA=22.353
NC_035101.1	48086244	.	A	G	.	.	MAF_USDA=4.918
NC_035101.1	48086302	.	C	A	.	.	MAF_USDA=8.333
NC_035101.1	48086364	.	G	T	.	.	MAF_INRAE=21.053;MAF_USDA=25.0
NC_035101.1	48086388	.	G	A	.	.	MAF_INRAE=31.667;MAF_USDA=4.918
NC_035101.1	48086407	.	C	T	.	.	MAF_INRAE=14.167;MAF_USDA=37.5
NC_035101.1	48086465	.	T	C	.	.	MAF_USDA=2.459
NC_035101.1	48086556	.	A	G	.	.	MAF_INRAE=17.089;MAF_USDA=21.765
NC_035101.1	48086605	.	T	G	.	.	MAF_USDA=9.412
NC_035101.1	48086616	.	C	T	.	.	MAF_USDA=10.588
NC_035101.1	48086654	.	C	A	.	.	MAF_INRAE=9.167;MAF_USDA=6.471
NC_035101.1	48086710	.	A	T	.	.	MAF_INRAE=16.456;MAF_USDA=19.412
NC_035101.1	48086751	.	C	T	.	.	MAF_USDA=14.754
NC_035101.1	48086767	.	G	T	.	.	MAF_INRAE=12.5;MAF_USDA=22.917
NC_035101.1	48086868	.	C	T	.	.	MAF_INRAE=2.5
NC_035101.1	48086909	.	A	T	.	.	MAF_INRAE=13.333;MAF_USDA=12.353
NC_035101.1	48086917	.	G	A	.	.	MAF_USDA=9.016
NC_035101.1	48086930	.	T	C	.	.	MAF_USDA=3.279
NC_035101.1	48086970	.	G	C	.	.	MAF_INRAE=12.5;MAF_USDA=39.583
NC_035101.1	48086972	.	C	A	.	.	MAF_USDA=2.459
NC_035101.1	48087028	.	G	T	.	.	MAF_INRAE=17.089;MAF_USDA=16.471
NC_035101.1	48087043	.	A	C	.	.	MAF_INRAE=17.089;MAF_USDA=21.176
NC_035101.1	48087070	.	C	T	.	.	MAF_INRAE=5.263
NC_035101.1	48087120	.	G	A	.	.	MAF_INRAE=17.089;MAF_USDA=17.059
NC_035101.1	48087138	.	C	T	.	.	MAF_USDA=1.639
NC_035101.1	48087315	.	G	A	.	.	MAF_USDA=7.059
NC_035101.1	48087370	.	C	A	.	.	MAF_INRAE=5.263;MAF_USDA=18.75
NC_035101.1	48087409	.	G	A	.	.	MAF_USDA=1.639
NC_035101.1	48087516	.	A	T	.	.	MAF_INRAE=5.263
NC_035101.1	48087598	.	C	A	.	.	MAF_USDA=1.639
NC_035101.1	48087610	.	G	T	.	.	MAF_USDA=15.882
NC_035101.1	48087633	.	AACA	AACG	.	.	MAF_USDA=31.25
NC_035101.1	48087636	.	A	G	.	.	MAF_INRAE=15.19;MAF_USDA=7.377
NC_035101.1	48087729	.	G	A	.	.	MAF_USDA=1.639
NC_035101.1	48087781	.	G	A	.	.	MAF_USDA=2.353
NC_035101.1	48087876	.	C	T	.	.	MAF_INRAE=41.139;MAF_USDA=20.0
NC_035101.1	48087975	.	G	A	.	.	MAF_INRAE=8.861;MAF_USDA=34.118
NC_035101.1	48087990	.	G	A	.	.	MAF_INRAE=34.81;MAF_USDA=16.471
NC_035101.1	48088064	.	A	C	.	.	MAF_USDA=1.639
NC_035101.1	48088082	.	T	A	.	.	MAF_USDA=5.738
NC_035101.1	48088203	.	T	A	.	.	MAF_USDA=1.639
NC_035101.1	48088210	.	A	G	.	.	MAF_INRAE=7.595;MAF_USDA=30.588
NC_035101.1	48088243	.	G	C	.	.	MAF_USDA=4.918
NC_035101.1	48088299	.	T	A	.	.	MAF_INRAE=22.785;MAF_USDA=38.235
NC_035101.1	48088412	.	C	A	.	.	MAF_USDA=2.459
NC_035101.1	48088497	.	A	C	.	.	MAF_INRAE=11.392;MAF_USDA=4.706
NC_035101.1	48088525	.	T	C	.	.	MAF_USDA=15.882
NC_035101.1	48088548	.	C	T	.	.	MAF_INRAE=5.263
NC_035101.1	48088619	.	G	T	.	.	MAF_INRAE=34.81;MAF_USDA=16.471
NC_035101.1	48088741	.	A	T	.	.	MAF_INRAE=13.333;MAF_USDA=2.353
NC_035101.1	48088824	.	G	T	.	.	MAF_INRAE=21.053;MAF_USDA=25.0
NC_035101.1	48088835	.	G	C	.	.	MAF_INRAE=13.333;MAF_USDA=2.353
NC_035101.1	48088846	.	G	T	.	.	MAF_USDA=6.557
NC_035101.1	48088884	.	C	T	.	.	MAF_USDA=6.557
NC_035101.1	48088889	.	G	A	.	.	MAF_USDA=5.882
NC_035101.1	48088895	.	G	A	.	.	MAF_USDA=1.639
NC_035101.1	48088907	.	A	G	.	.	MAF_USDA=1.639
NC_035101.1	48089015	.	T	A	.	.	MAF_INRAE=21.053;MAF_USDA=9.412
NC_035101.1	48089016	.	A	T	.	.	MAF_USDA=9.412
NC_035101.1	48089060	.	A	C	.	.	MAF_INRAE=9.167
NC_035101.1	48089084	.	T	C	.	.	MAF_INRAE=36.076;MAF_USDA=34.706
NC_035101.1	48089103	.	C	A	.	.	MAF_INRAE=21.053;MAF_USDA=25.0
NC_035101.1	48089120	.	A	G	.	.	MAF_USDA=17.647
NC_035101.1	48089150	.	G	T	.	.	MAF_USDA=9.016
NC_035101.1	48089214	.	A	T	.	.	MAF_USDA=3.279
NC_035101.1	48089235	.	T	G	.	.	MAF_USDA=4.118
NC_035101.1	48089399	.	C	T	.	.	MAF_INRAE=10.127;MAF_USDA=4.706
NC_035101.1	48089432	.	C	A	.	.	MAF_INRAE=5.263;MAF_USDA=9.016
NC_035101.1	48089512	.	C	T	.	.	MAF_INRAE=5.263;MAF_USDA=9.836
NC_035101.1	48089586	.	T	C	.	.	MAF_USDA=2.459
NC_035101.1	48089702	.	C	A	.	.	MAF_INRAE=3.797;MAF_USDA=28.824
NC_035101.1	48089744	.	C	T	.	.	MAF_USDA=5.738
NC_035101.1	48089797	.	T	C	.	.	MAF_INRAE=26.316;MAF_USDA=13.529
NC_035101.1	48089798	.	A	T	.	.	MAF_USDA=1.765
NC_035101.1	48089886	.	G	A	.	.	MAF_INRAE=5.263;MAF_USDA=9.016
NC_035101.1	48089903	.	G	A	.	.	MAF_INRAE=21.053;MAF_USDA=25.0
NC_035101.1	48089914	.	C	T	.	.	MAF_INRAE=21.053;MAF_USDA=25.0
NC_035101.1	48089939	.	C	G	.	.	MAF_INRAE=36.076;MAF_USDA=45.882
NC_035101.1	48089958	.	C	A	.	.	MAF_USDA=4.118
NC_035101.1	48089959	.	A	C	.	.	MAF_USDA=1.639
NC_035101.1	48090024	.	T	A	.	.	MAF_INRAE=36.076;MAF_USDA=47.059
NC_035101.1	48090045	.	C	T	.	.	MAF_INRAE=5.263;MAF_USDA=9.016
NC_035101.1	48090078	.	C	G	.	.	MAF_INRAE=5.263;MAF_USDA=9.016
NC_035101.1	48090147	.	G	T	.	.	MAF_USDA=1.639
NC_035101.1	48090159	.	G	T	.	.	MAF_USDA=6.471
NC_035101.1	48090186	.	A	G	.	.	MAF_INRAE=5.263;MAF_USDA=9.016
NC_035101.1	48090209	.	C	A	.	.	MAF_INRAE=5.263;MAF_USDA=2.459
NC_035101.1	48090222	.	C	T	.	.	MAF_INRAE=22.5
NC_035101.1	48090223	.	A	T	.	.	MAF_INRAE=22.5
NC_035101.1	48090281	.	A	G	.	.	MAF_INRAE=5.263;MAF_USDA=8.197
NC_035101.1	48090409	.	T	A	.	.	MAF_USDA=1.639
NC_035101.1	48090416	.	C	T	.	.	MAF_INRAE=13.333;MAF_USDA=2.353
NC_035101.1	48090506	.	G	A	.	.	MAF_USDA=1.639
NC_035101.1	48090556	.	T	C	.	.	MAF_INRAE=5.263;MAF_USDA=9.016
NC_035101.1	48090574	.	C	G	.	.	MAF_USDA=4.098
NC_035101.1	48090612	.	T	C	.	.	MAF_INRAE=5.263;MAF_USDA=8.197
NC_035101.1	48090637	.	C	A	.	.	MAF_INRAE=22.152;MAF_USDA=23.529
NC_035101.1	48090643	.	T	A	.	.	MAF_INRAE=5.263;MAF_USDA=9.836
NC_035101.1	48090676	.	C	T	.	.	MAF_INRAE=2.532;MAF_USDA=21.765
NC_035101.1	48090711	.	A	G	.	.	MAF_INRAE=34.81;MAF_USDA=15.882
NC_035101.1	48090717	.	T	C	.	.	MAF_INRAE=36.076;MAF_USDA=44.118
NC_035101.1	48090729	.	C	T	.	.	MAF_USDA=7.059
NC_035101.1	48090785	.	A	T	.	.	MAF_INRAE=13.333;MAF_USDA=2.353
NC_035101.1	48090786	.	C	T	.	.	MAF_INRAE=13.333;MAF_USDA=2.353
NC_035101.1	48090823	.	T	C	.	.	MAF_INRAE=13.333;MAF_USDA=2.381
NC_035101.1	48090833	.	C	T	.	.	MAF_INRAE=12.658
NC_035101.1	48090846	.	A	C	.	.	MAF_USDA=2.976
NC_035101.1	48090850	.	A	G	.	.	MAF_INRAE=5.263;MAF_USDA=9.167
NC_035101.1	48090852	.	G	A	.	.	MAF_INRAE=5.263;MAF_USDA=7.5
NC_035101.1	48090878	.	G	T	.	.	MAF_INRAE=22.152;MAF_USDA=22.619
NC_035101.1	48090898	.	T	A	.	.	MAF_INRAE=2.532;MAF_USDA=22.024
NC_035101.1	48090908	.	G	T	.	.	MAF_INRAE=5.263;MAF_USDA=8.333
NC_035101.1	48090966	.	A	G	.	.	MAF_USDA=4.118
NC_035101.1	48090995	.	G	A	.	.	MAF_INRAE=5.263
NC_035101.1	48091008	.	G	T	.	.	MAF_INRAE=36.842;MAF_USDA=6.557
NC_035101.1	48091071	.	C	G	.	.	MAF_USDA=3.279
NC_035101.1	48091103	.	C	T	.	.	MAF_INRAE=5.263;MAF_USDA=9.016
NC_035101.1	48091120	.	A	G	.	.	MAF_INRAE=5.263;MAF_USDA=9.016
NC_035101.1	48091242	.	A	G	.	.	MAF_INRAE=5.263;MAF_USDA=8.197
NC_035101.1	48091249	.	G	A	.	.	MAF_USDA=4.098
NC_035101.1	48091291	.	T	A	.	.	MAF_INRAE=5.263;MAF_USDA=8.197
NC_035101.1	48091321	.	T	A	.	.	MAF_INRAE=13.333;MAF_USDA=2.353
NC_035101.1	48091512	.	C	T	.	.	MAF_INRAE=5.263
NC_035101.1	48091516	.	G	A	.	.	MAF_INRAE=13.333;MAF_USDA=2.353
NC_035101.1	48091522	.	A	G	.	.	MAF_INRAE=5.263;MAF_USDA=7.377
NC_035101.1	48091558	.	A	T	.	.	MAF_INRAE=5.263;MAF_USDA=20.833
NC_035101.1	48091584	.	G	C	.	.	MAF_INRAE=41.139;MAF_USDA=20.0
NC_035101.1	48091644	.	C	T	.	.	MAF_INRAE=5.263;MAF_USDA=9.016
NC_035101.1	48091684	.	G	A	.	.	MAF_INRAE=2.5;MAF_USDA=8.197
NC_035101.1	48091735	.	C	T	.	.	MAF_INRAE=5.263;MAF_USDA=9.016
NC_035101.1	48091804	.	G	A	.	.	MAF_INRAE=2.5
NC_035101.1	48091949	.	T	C	.	.	MAF_INRAE=36.076;MAF_USDA=47.059
NC_035101.1	48091957	.	A	G	.	.	MAF_INRAE=5.263;MAF_USDA=8.197
NC_035101.1	48091970	.	T	G	.	.	MAF_INRAE=5.263;MAF_USDA=8.197
NC_035101.1	48092015	.	C	T	.	.	MAF_INRAE=21.053;MAF_USDA=25.0
NC_035101.1	48092043	.	G	T	.	.	MAF_USDA=1.639
NC_035101.1	48092089	.	C	T	.	.	MAF_INRAE=2.532;MAF_USDA=21.176
NC_035101.1	48092107	.	G	A	.	.	MAF_INRAE=2.532;MAF_USDA=22.941
NC_035101.1	48092163	.	A	T	.	.	MAF_INRAE=22.152;MAF_USDA=22.353
NC_035101.1	48092180	.	T	C	.	.	MAF_INRAE=5.263;MAF_USDA=9.016
NC_035101.1	48092188	.	C	A	.	.	MAF_USDA=9.016
NC_035101.1	48092195	.	C	T	.	.	MAF_INRAE=5.263;MAF_USDA=9.016
NC_035101.1	48092370	.	T	A	.	.	MAF_INRAE=21.053;MAF_USDA=25.294
NC_035101.1	48092387	.	C	G	.	.	MAF_INRAE=5.263;MAF_USDA=6.471
NC_035101.1	48092438	.	G	A	.	.	MAF_USDA=1.765
NC_035101.1	48092473	.	A	G	.	.	MAF_INRAE=29.167;MAF_USDA=4.918
NC_035101.1	48092483	.	A	T	.	.	MAF_INRAE=5.263;MAF_USDA=8.197
NC_035101.1	48092489	.	T	G	.	.	MAF_USDA=1.639
NC_035101.1	48092527	.	G	A	.	.	MAF_INRAE=12.658;MAF_USDA=26.471
NC_035101.1	48092534	.	T	G	.	.	MAF_INRAE=10.759;MAF_USDA=7.377
NC_035101.1	48092551	.	T	C	.	.	MAF_USDA=1.765
NC_035101.1	48092588	.	T	A	.	.	MAF_INRAE=5.263;MAF_USDA=9.016
NC_035101.1	48092619	.	G	A	.	.	MAF_USDA=5.738
NC_035101.1	48092647	.	T	G	.	.	MAF_INRAE=5.263;MAF_USDA=2.459
NC_035101.1	48092650	.	G	T	.	.	MAF_USDA=8.197
NC_035101.1	48092742	.	C	T	.	.	MAF_USDA=1.667
NC_035101.1	48092752	.	G	A	.	.	MAF_USDA=5.833
NC_035101.1	48092875	.	C	A	.	.	MAF_INRAE=5.263;MAF_USDA=8.197
NC_035101.1	48092930	.	A	T	.	.	MAF_INRAE=5.263
NC_035101.1	48092946	.	T	A	.	.	MAF_USDA=6.471
NC_035101.1	48092960	.	A	T	.	.	MAF_INRAE=5.263;MAF_USDA=8.197
NC_035101.1	48093103	.	T	G	.	.	MAF_INRAE=5.263;MAF_USDA=8.197
NC_035101.1	48093108	.	A	T	.	.	MAF_INRAE=5.263;MAF_USDA=8.197
NC_035101.1	48093208	.	G	T	.	.	MAF_INRAE=5.263;MAF_USDA=8.197
NC_035101.1	48093291	.	G	C	.	.	MAF_INRAE=13.333;MAF_USDA=2.353
NC_035101.1	48093323	.	C	T	.	.	MAF_INRAE=10.127;MAF_USDA=4.706
NC_035101.1	48093357	.	G	T	.	.	MAF_USDA=7.059
NC_035101.1	48093362	.	A	G	.	.	MAF_INRAE=5.263;MAF_USDA=8.197
NC_035101.1	48093392	.	G	A	.	.	MAF_USDA=4.918
NC_035101.1	48093412	.	G	A	.	.	MAF_INRAE=5.263;MAF_USDA=8.197
NC_035101.1	48093441	.	A	G	.	.	MAF_INRAE=5.263
NC_035101.1	48093443	.	G	C	.	.	MAF_USDA=8.197
NC_035101.1	48093470	.	T	C	.	.	MAF_INRAE=5.263;MAF_USDA=8.197
NC_035101.1	48093553	.	G	A	.	.	MAF_INRAE=31.667;MAF_USDA=4.918
NC_035101.1	48093594	.	G	A	.	.	MAF_INRAE=5.263
NC_035101.1	48093729	.	C	T	.	.	MAF_INRAE=21.053;MAF_USDA=25.0
NC_035101.1	48093795	.	T	A	.	.	MAF_INRAE=13.333;MAF_USDA=2.381
NC_035101.1	48093867	.	A	C	.	.	MAF_INRAE=21.053;MAF_USDA=25.0
NC_035101.1	48093870	.	T	G	.	.	MAF_INRAE=41.772;MAF_USDA=21.765
NC_035101.1	48093979	.	T	C	.	.	MAF_INRAE=5.263;MAF_USDA=9.016
NC_035101.1	48094022	.	C	A	.	.	MAF_USDA=1.639
NC_035101.1	48094024	.	G	A	.	.	MAF_USDA=1.639
NC_035101.1	48094025	.	C	T	.	.	MAF_INRAE=5.263;MAF_USDA=8.197
NC_035101.1	48094099	.	A	G	.	.	MAF_USDA=4.118
NC_035101.1	48094109	.	G	A	.	.	MAF_USDA=1.765
NC_035101.1	48094110	.	T	C	.	.	MAF_USDA=4.918
NC_035101.1	48094139	.	T	A	.	.	MAF_USDA=1.639
NC_035101.1	48094142	.	A	G	.	.	MAF_INRAE=5.263;MAF_USDA=7.377
NC_035101.1	48094283	.	A	C	.	.	MAF_INRAE=2.532;MAF_USDA=22.941
NC_035101.1	48094385	.	A	C	.	.	MAF_USDA=2.941
NC_035101.1	48094399	.	T	G	.	.	MAF_INRAE=5.263;MAF_USDA=7.377
NC_035101.1	48094443	.	T	G	.	.	MAF_INRAE=5.263;MAF_USDA=6.557
NC_035101.1	48094468	.	G	A	.	.	MAF_INRAE=21.053;MAF_USDA=20.833
NC_035101.1	48094530	.	C	T	.	.	MAF_USDA=4.098
NC_035101.1	48094540	.	C	T	.	.	MAF_USDA=2.941
NC_035101.1	48094545	.	C	G	.	.	MAF_INRAE=6.329;MAF_USDA=4.918
NC_035101.1	48094645	.	T	C	.	.	MAF_INRAE=21.053;MAF_USDA=24.706
NC_035101.1	48094669	.	G	A	.	.	MAF_INRAE=12.5;MAF_USDA=21.765
NC_035101.1	48094688	.	T	C	.	.	MAF_USDA=6.557
NC_035101.1	48094715	.	G	A	.	.	MAF_INRAE=15.789;MAF_USDA=6.25
NC_035101.1	48094752	.	G	A	.	.	MAF_USDA=1.639
NC_035101.1	48094759	.	G	T	.	.	MAF_USDA=6.471
NC_035101.1	48094874	.	G	A	.	.	MAF_INRAE=5.263
NC_035101.1	48094884	.	G	T	.	.	MAF_USDA=1.639
NC_035101.1	48094889	.	T	A	.	.	MAF_USDA=5.738
NC_035101.1	48094903	.	G	A	.	.	MAF_USDA=2.353
NC_035101.1	48094937	.	A	C	.	.	MAF_USDA=1.639
NC_035101.1	48094940	.	A	T	.	.	MAF_USDA=7.377
NC_035101.1	48094941	.	T	C	.	.	MAF_USDA=5.0
NC_035101.1	48094983	.	C	T	.	.	MAF_INRAE=13.333;MAF_USDA=2.353
NC_035101.1	48094996	.	G	A	.	.	MAF_INRAE=35.0;MAF_USDA=8.824
NC_035101.1	48095139	.	G	A	.	.	MAF_INRAE=5.263;MAF_USDA=18.75
NC_035101.1	48095205	.	T	C	.	.	MAF_USDA=4.098
NC_035101.1	48095212	.	G	A	.	.	MAF_USDA=7.377
NC_035101.1	48095225	.	G	T	.	.	MAF_USDA=6.557
NC_035101.1	48095226	.	C	A	.	.	MAF_USDA=6.557
NC_035101.1	48095233	.	C	A	.	.	MAF_USDA=6.557
NC_035101.1	48095241	.	G	A	.	.	MAF_USDA=18.75
NC_035101.1	48095271	.	A	T	.	.	MAF_INRAE=40.833
NC_035101.1	48095279	.	A	G	.	.	MAF_USDA=9.016
NC_035101.1	48095287	.	C	A	.	.	MAF_USDA=4.918
NC_035101.1	48095291	.	C	A	.	.	MAF_USDA=17.059
NC_035101.1	48095302	.	C	T	.	.	MAF_USDA=4.918
NC_035101.1	48095337	.	A	G	.	.	MAF_USDA=10.656
NC_035101.1	48095341	.	G	C	.	.	MAF_USDA=3.279
NC_035101.1	48095351	.	G	A	.	.	MAF_USDA=1.639
NC_035101.1	48095372	.	G	T	.	.	MAF_USDA=2.941
NC_035101.1	48095437	.	A	G	.	.	MAF_USDA=8.197
NC_035101.1	48095473	.	A	G	.	.	MAF_INRAE=6.329;MAF_USDA=5.0
NC_035101.1	48095519	.	G	A	.	.	MAF_INRAE=21.053;MAF_USDA=11.765
NC_035101.1	48095550	.	G	A	.	.	MAF_USDA=8.824
NC_035101.1	48095602	.	G	A	.	.	MAF_INRAE=34.81;MAF_USDA=14.118
NC_035101.1	48095776	.	G	A	.	.	MAF_USDA=1.639
NC_035101.1	48095835	.	G	A	.	.	MAF_INRAE=11.392;MAF_USDA=2.941
NC_035101.1	48095844	.	A	G	.	.	MAF_USDA=4.098
NC_035101.1	48095845	.	C	T	.	.	MAF_USDA=6.471
NC_035101.1	48095869	.	G	A	.	.	MAF_INRAE=13.333;MAF_USDA=2.353
NC_035101.1	48095878	.	C	T	.	.	MAF_USDA=1.639
NC_035101.1	48095891	.	C	A	.	.	MAF_USDA=2.941
NC_035101.1	48095909	.	C	T	.	.	MAF_INRAE=13.333
NC_035101.1	48095920	.	G	T	.	.	MAF_USDA=7.059
NC_035101.1	48096076	.	A	T	.	.	MAF_INRAE=9.167;MAF_USDA=6.548
NC_035101.1	48096082	.	C	T	.	.	MAF_INRAE=15.0;MAF_USDA=6.25
NC_035101.1	48096123	.	G	A	.	.	MAF_USDA=11.905
NC_035101.1	48096189	.	A	G	.	.	MAF_USDA=1.639
NC_035101.1	48096228	.	C	T	.	.	MAF_INRAE=15.789;MAF_USDA=6.25
NC_035101.1	48096250	.	A	T	.	.	MAF_USDA=2.353
NC_035101.1	48096269	.	C	T	.	.	MAF_INRAE=37.975;MAF_USDA=10.588
NC_035101.1	48096275	.	C	T	.	.	MAF_INRAE=22.5
NC_035101.1	48096331	.	C	T	.	.	MAF_INRAE=12.5;MAF_USDA=6.25
NC_035101.1	48096351	.	T	A	.	.	MAF_USDA=2.941
NC_035101.1	48096456	.	T	A	.	.	MAF_USDA=8.197
NC_035101.1	48096542	.	C	T	.	.	MAF_USDA=1.765
NC_035101.1	48096642	.	G	T	.	.	MAF_USDA=5.738
NC_035101.1	48096814	.	G	T	.	.	MAF_USDA=2.459
NC_035101.1	48096897	.	T	A	.	.	MAF_USDA=1.667
NC_035101.1	48096906	.	T	C	.	.	MAF_USDA=17.262
NC_035101.1	48096944	.	G	A	.	.	MAF_USDA=7.059
NC_035101.1	48096971	.	A	C	.	.	MAF_INRAE=13.333;MAF_USDA=2.353
NC_035101.1	48096988	.	C	T	.	.	MAF_USDA=9.016
NC_035101.1	48096996	.	G	A	.	.	MAF_USDA=1.639
NC_035101.1	48097004	.	G	A	.	.	MAF_USDA=4.098
NC_035101.1	48097015	.	C	T	.	.	MAF_USDA=13.69
NC_035101.1	48097028	.	G	T	.	.	MAF_USDA=1.667
NC_035101.1	48097046	.	C	A	.	.	MAF_INRAE=13.333;MAF_USDA=2.381
NC_035101.1	48097062	.	G	A	.	.	MAF_INRAE=13.333;MAF_USDA=2.381
NC_035101.1	48097072	.	G	A	.	.	MAF_INRAE=36.842;MAF_USDA=6.667
NC_035101.1	48097114	.	C	A	.	.	MAF_USDA=1.695
NC_035101.1	48097223	.	T	A	.	.	MAF_INRAE=18.354;MAF_USDA=10.0
NC_035101.1	48097260	.	C	T	.	.	MAF_USDA=1.639
NC_035101.1	48097319	.	C	A	.	.	MAF_INRAE=5.263
NC_035101.1	48097334	.	C	T	.	.	MAF_USDA=1.639
NC_035101.1	48097350	.	C	A	.	.	MAF_USDA=13.529
NC_035101.1	48097358	.	C	T	.	.	MAF_USDA=8.333
NC_035101.1	48097403	.	G	A	.	.	MAF_USDA=1.639
NC_035101.1	48097418	.	T	G	.	.	MAF_USDA=3.279
NC_035101.1	48097420	.	T	G	.	.	MAF_USDA=4.098
NC_035101.1	48097421	.	C	G	.	.	MAF_USDA=1.639
NC_035101.1	48097425	.	C	T	.	.	MAF_USDA=1.639
NC_035101.1	48097436	.	G	A	.	.	MAF_USDA=1.639
NC_035101.1	48097471	.	G	A	.	.	MAF_USDA=1.639
NC_035101.1	48097485	.	G	A	.	.	MAF_USDA=1.639
NC_035101.1	48097486	.	T	A	.	.	MAF_USDA=1.639
NC_035101.1	48097493	.	G	T	.	.	MAF_USDA=1.639
NC_035101.1	48097503	.	G	C	.	.	MAF_INRAE=34.81;MAF_USDA=14.118
NC_035101.1	48097508	.	C	T	.	.	MAF_INRAE=5.263;MAF_USDA=18.75
NC_035101.1	48097518	.	C	T	.	.	MAF_USDA=6.25
NC_035101.1	48097595	.	T	C	.	.	MAF_USDA=6.557
NC_035101.1	48097630	.	C	A	.	.	MAF_USDA=5.738
NC_035101.1	48097719	.	C	T	.	.	MAF_INRAE=10.127;MAF_USDA=4.706
NC_035101.1	48097725	.	A	C	.	.	MAF_INRAE=34.81;MAF_USDA=12.941
NC_035101.1	48097768	.	C	T	.	.	MAF_INRAE=9.167;MAF_USDA=7.647
NC_035101.1	48097799	.	T	G	.	.	MAF_USDA=1.639
NC_035101.1	48097827	.	A	G	.	.	MAF_USDA=7.377
NC_035101.1	48097884	.	T	C	.	.	MAF_INRAE=5.263
NC_035101.1	48097900	.	A	G	.	.	MAF_INRAE=2.532;MAF_USDA=9.412
NC_035101.1	48097924	.	T	G	.	.	MAF_USDA=4.118
NC_035101.1	48097925	.	T	G	.	.	MAF_USDA=4.918
NC_035101.1	48097937	.	G	A	.	.	MAF_INRAE=10.759;MAF_USDA=2.941
NC_035101.1	48098002	.	G	T	.	.	MAF_USDA=5.738
NC_035101.1	48098046	.	A	G	.	.	MAF_USDA=1.639
NC_035101.1	48098111	.	C	T	.	.	MAF_USDA=1.639
NC_035101.1	48098140	.	C	G	.	.	MAF_USDA=13.529
NC_035101.1	48098159	.	C	T	.	.	MAF_USDA=1.639
NC_035101.1	48098165	.	C	T	.	.	MAF_INRAE=34.81;MAF_USDA=14.118
NC_035101.1	48098173	.	A	G	.	.	MAF_INRAE=10.127;MAF_USDA=4.706
NC_035101.1	48098217	.	T	C	.	.	MAF_INRAE=34.81;MAF_USDA=14.118
NC_035101.1	48098261	.	G	A	.	.	MAF_USDA=7.377
NC_035101.1	48098322	.	T	A	.	.	MAF_USDA=1.639
NC_035101.1	48098344	.	A	T	.	.	MAF_INRAE=9.167
NC_035101.1	48098353	.	A	G	.	.	MAF_USDA=14.706
NC_035101.1	48098362	.	T	G	.	.	MAF_USDA=6.471
NC_035101.1	48098379	.	G	C	.	.	MAF_USDA=5.738
NC_035101.1	48098386	.	C	T	.	.	MAF_USDA=6.557
NC_035101.1	48098456	.	G	A	.	.	MAF_USDA=1.639
NC_035101.1	48098493	.	T	C	.	.	MAF_INRAE=34.177;MAF_USDA=13.529
NC_035101.1	48098532	.	T	A	.	.	MAF_USDA=7.059
NC_035101.1	48098571	.	C	T	.	.	MAF_USDA=18.75
NC_035101.1	48098573	.	T	C	.	.	MAF_USDA=5.833
NC_035101.1	48098588	.	A	G	.	.	MAF_INRAE=2.532;MAF_USDA=8.824
NC_035101.1	48098598	.	T	A	.	.	MAF_USDA=5.738
NC_035101.1	48098626	.	A	C	.	.	MAF_INRAE=21.053;MAF_USDA=25.882
NC_035101.1	48098645	.	T	G	.	.	MAF_USDA=1.639
NC_035101.1	48098647	.	T	C	.	.	MAF_USDA=9.016
NC_035101.1	48098649	.	T	G	.	.	MAF_USDA=1.639
NC_035101.1	48098674	.	C	A	.	.	MAF_INRAE=36.842;MAF_USDA=6.557
NC_035101.1	48098680	.	G	A	.	.	MAF_USDA=2.459
NC_035101.1	48098696	.	G	A	.	.	MAF_INRAE=9.167
NC_035101.1	48098703	.	G	A	.	.	MAF_INRAE=36.667;MAF_USDA=2.459
NC_035101.1	48098704	.	G	T	.	.	MAF_USDA=6.557
NC_035101.1	48098707	.	G	A	.	.	MAF_USDA=8.197
NC_035101.1	48098725	.	A	G	.	.	MAF_INRAE=21.053;MAF_USDA=26.471
NC_035101.1	48098761	.	T	A	.	.	MAF_INRAE=9.167
NC_035101.1	48098783	.	T	C	.	.	MAF_USDA=16.471
NC_035101.1	48098799	.	T	C	.	.	MAF_INRAE=14.167;MAF_USDA=6.25
NC_035101.1	48098870	.	G	A	.	.	MAF_USDA=13.529
NC_035101.1	48098970	.	C	T	.	.	MAF_USDA=2.353
NC_035101.1	48098998	.	A	G	.	.	MAF_INRAE=13.333;MAF_USDA=6.25
NC_035101.1	48099192	.	T	G	.	.	MAF_INRAE=9.167
NC_035101.1	48099290	.	T	C	.	.	MAF_USDA=5.738
NC_035101.1	48099359	.	A	C	.	.	MAF_USDA=2.459
NC_035101.1	48099372	.	A	C	.	.	MAF_INRAE=12.5;MAF_USDA=2.353
NC_035101.1	48099376	.	G	T	.	.	MAF_USDA=5.738
NC_035101.1	48099384	.	A	T	.	.	MAF_USDA=6.471
NC_035101.1	48099426	.	C	A	.	.	MAF_USDA=41.667
NC_035101.1	48099466	.	A	G	.	.	MAF_USDA=4.918
NC_035101.1	48099474	.	A	T	.	.	MAF_USDA=2.941
NC_035101.1	48099501	.	G	A	.	.	MAF_USDA=4.098
NC_035101.1	48099509	.	C	T	.	.	MAF_USDA=6.557
NC_035101.1	48099581	.	C	T	.	.	MAF_INRAE=3.797;MAF_USDA=20.0
NC_035101.1	48099597	.	A	G	.	.	MAF_USDA=8.197
NC_035101.1	48099646	.	G	T	.	.	MAF_USDA=2.459
NC_035101.1	48099647	.	G	T	.	.	MAF_USDA=2.459
NC_035101.1	48099882	.	T	A	.	.	MAF_USDA=1.639
NC_035101.1	48099893	.	A	T	.	.	MAF_USDA=1.639
NC_035101.1	48099931	.	T	C	.	.	MAF_INRAE=2.532;MAF_USDA=9.412
NC_035101.1	48099986	.	G	A	.	.	MAF_INRAE=21.053;MAF_USDA=27.083
NC_035101.1	48100011	.	G	T	.	.	MAF_USDA=2.459
NC_035101.1	48100081	.	C	T	.	.	MAF_USDA=5.738
NC_035101.1	48100132	.	G	A	.	.	MAF_USDA=15.294
NC_035101.1	48100150	.	C	A	.	.	MAF_USDA=6.557
NC_035101.1	48100168	.	C	A	.	.	MAF_USDA=6.557
NC_035101.1	48100199	.	G	A	.	.	MAF_USDA=6.557
NC_035101.1	48100216	.	C	A	.	.	MAF_USDA=6.25
NC_035101.1	48100219	.	A	T	.	.	MAF_USDA=1.765
NC_035101.1	48100259	.	G	A	.	.	MAF_USDA=5.738
NC_035101.1	48100278	.	T	A	.	.	MAF_INRAE=33.544;MAF_USDA=14.118
NC_035101.1	48100315	.	T	A	.	.	MAF_USDA=2.083
NC_035101.1	48100321	.	T	A	.	.	MAF_USDA=2.083
NC_035101.1	48100323	.	G	A	.	.	MAF_USDA=2.083
NC_035101.1	48100338	.	A	G	.	.	MAF_INRAE=5.263;MAF_USDA=18.75
NC_035101.1	48100363	.	A	G	.	.	MAF_USDA=9.016
NC_035101.1	48100615	.	A	T	.	.	MAF_INRAE=13.333
NC_035101.1	48100686	.	C	T	.	.	MAF_INRAE=15.789;MAF_USDA=13.529
NC_035101.1	48100750	.	G	A	.	.	MAF_INRAE=34.81;MAF_USDA=14.286
NC_035101.1	48100807	.	G	C	.	.	MAF_USDA=15.882
NC_035101.1	48100813	.	G	T	.	.	MAF_USDA=1.639
NC_035101.1	48100833	.	C	T	.	.	MAF_USDA=1.639
NC_035101.1	48100842	.	C	T	.	.	MAF_INRAE=37.342;MAF_USDA=12.5
NC_035101.1	48100853	.	C	A	.	.	MAF_USDA=1.639
NC_035101.1	48100871	.	C	T	.	.	MAF_INRAE=9.167;MAF_USDA=7.647
NC_035101.1	48100905	.	A	G	.	.	MAF_INRAE=6.962
NC_035101.1	48100907	.	A	G	.	.	MAF_USDA=1.639
NC_035101.1	48100914	.	G	A	.	.	MAF_INRAE=18.354;MAF_USDA=10.0
NC_035101.1	48100962	.	G	A	.	.	MAF_INRAE=5.263;MAF_USDA=18.75
NC_035101.1	48100975	.	C	T	.	.	MAF_USDA=7.377
NC_035101.1	48100985	.	C	T	.	.	MAF_USDA=13.529
NC_035101.1	48101036	.	T	C	.	.	MAF_INRAE=12.025;MAF_USDA=14.286
NC_035101.1	48101064	.	A	G	.	.	MAF_USDA=7.377
NC_035101.1	48101123	.	C	G	.	.	MAF_USDA=6.557
NC_035101.1	48101126	.	T	G	.	.	MAF_USDA=6.557
NC_035101.1	48101248	.	C	T	.	.	MAF_INRAE=5.263
NC_035101.1	48101255	.	A	G	.	.	MAF_USDA=1.639
NC_035101.1	48101256	.	T	A	.	.	MAF_INRAE=9.167;MAF_USDA=7.059
NC_035101.1	48101300	.	C	A	.	.	MAF_INRAE=36.842;MAF_USDA=6.557
NC_035101.1	48101306	.	A	G	.	.	MAF_USDA=3.529
NC_035101.1	48101314	.	A	T	.	.	MAF_INRAE=5.263
NC_035101.1	48101322	.	T	C	.	.	MAF_USDA=7.5
NC_035101.1	48101364	.	A	G	.	.	MAF_USDA=6.557
NC_035101.1	48101419	.	C	A	.	.	MAF_USDA=1.639
NC_035101.1	48101459	.	G	T	.	.	MAF_USDA=1.667
NC_035101.1	48101466	.	G	A	.	.	MAF_USDA=1.667
NC_035101.1	48101478	.	G	T	.	.	MAF_INRAE=14.167;MAF_USDA=6.25
NC_035101.1	48101489	.	C	A	.	.	MAF_USDA=1.639
NC_035101.1	48101490	.	T	G	.	.	MAF_INRAE=21.053;MAF_USDA=25.0
NC_035101.1	48101510	.	C	G	.	.	MAF_USDA=2.459
NC_035101.1	48101535	.	T	G	.	.	MAF_INRAE=21.053;MAF_USDA=27.059
NC_035101.1	48101555	.	T	C	.	.	MAF_INRAE=18.987;MAF_USDA=10.588
NC_035101.1	48101589	.	A	G	.	.	MAF_INRAE=27.215
NC_035101.1	48101654	.	G	C	.	.	MAF_USDA=1.765
NC_035101.1	48101831	.	A	G	.	.	MAF_USDA=8.197
NC_035101.1	48101843	.	G	T	.	.	MAF_INRAE=34.177;MAF_USDA=13.095
NC_035101.1	48101859	.	C	T	.	.	MAF_USDA=7.738
NC_035101.1	48101896	.	A	G	.	.	MAF_INRAE=9.167
NC_035101.1	48101897	.	A	G	.	.	MAF_USDA=8.197
NC_035101.1	48101917	.	G	T	.	.	MAF_INRAE=2.532;MAF_USDA=8.824
NC_035101.1	48101958	.	G	T	.	.	MAF_USDA=2.353
NC_035101.1	48101986	.	A	T	.	.	MAF_INRAE=5.263
NC_035101.1	48101990	.	G	T	.	.	MAF_INRAE=22.5;MAF_USDA=10.0
NC_035101.1	48101997	.	C	T	.	.	MAF_INRAE=5.263
NC_035101.1	48102059	.	C	T	.	.	MAF_USDA=2.083
NC_035101.1	48102097	.	T	C	.	.	MAF_INRAE=24.051;MAF_USDA=35.882
NC_035101.1	48102195	.	C	A	.	.	MAF_INRAE=34.81;MAF_USDA=14.118
NC_035101.1	48102278	.	A	G	.	.	MAF_USDA=1.639
NC_035101.1	48102354	.	C	T	.	.	MAF_USDA=9.836
NC_035101.1	48102372	.	T	C	.	.	MAF_USDA=2.083
NC_035101.1	48102438	.	C	A	.	.	MAF_INRAE=36.842;MAF_USDA=6.557
NC_035101.1	48102488	.	A	T	.	.	MAF_INRAE=26.582;MAF_USDA=7.377
NC_035101.1	48102543	.	A	G	.	.	MAF_USDA=13.095
NC_035101.1	48102557	.	C	A	.	.	MAF_INRAE=34.81;MAF_USDA=14.286
NC_035101.1	48102609	.	A	T	.	.	MAF_USDA=5.738
NC_035101.1	48102667	.	C	T	.	.	MAF_INRAE=21.053;MAF_USDA=25.0
NC_035101.1	48102725	.	T	C	.	.	MAF_USDA=15.882
NC_035101.1	48102780	.	T	C	.	.	MAF_USDA=4.918
NC_035101.1	48102799	.	A	C	.	.	MAF_USDA=1.639
NC_035101.1	48102820	.	C	A	.	.	MAF_USDA=9.016
NC_035101.1	48102852	.	A	C	.	.	MAF_USDA=5.738
NC_035101.1	48102894	.	G	A	.	.	MAF_INRAE=21.053;MAF_USDA=25.882
NC_035101.1	48102899	.	C	A	.	.	MAF_INRAE=21.053;MAF_USDA=25.882
NC_035101.1	48102912	.	C	T	.	.	MAF_USDA=6.557
NC_035101.1	48102991	.	T	C	.	.	MAF_USDA=6.557
NC_035101.1	48103027	.	C	A	.	.	MAF_INRAE=9.167;MAF_USDA=7.059
NC_035101.1	48103065	.	A	G	.	.	MAF_USDA=1.639
NC_035101.1	48103084	.	G	A	.	.	MAF_USDA=10.588
NC_035101.1	48103184	.	A	C	.	.	MAF_INRAE=2.532;MAF_USDA=9.412
NC_035101.1	48103236	.	G	A	.	.	MAF_INRAE=21.053;MAF_USDA=25.0
NC_035101.1	48103241	.	G	T	.	.	MAF_INRAE=41.772;MAF_USDA=30.588
NC_035101.1	48103263	.	C	T	.	.	MAF_INRAE=13.333;MAF_USDA=2.941
NC_035101.1	48103284	.	C	A	.	.	MAF_INRAE=5.263
NC_035101.1	48103382	.	C	T	.	.	MAF_INRAE=10.127;MAF_USDA=12.5
NC_035101.1	48103428	.	C	T	.	.	MAF_USDA=6.557
NC_035101.1	48103442	.	C	A	.	.	MAF_INRAE=13.333;MAF_USDA=2.353
NC_035101.1	48103480	.	C	T	.	.	MAF_USDA=2.353
NC_035101.1	48103532	.	C	G	.	.	MAF_USDA=1.639
NC_035101.1	48103556	.	G	A	.	.	MAF_INRAE=34.177;MAF_USDA=14.118
NC_035101.1	48103587	.	G	T	.	.	MAF_INRAE=10.127;MAF_USDA=4.706
NC_035101.1	48103610	.	T	C	.	.	MAF_USDA=6.557
NC_035101.1	48103856	.	C	G	.	.	MAF_USDA=7.377
NC_035101.1	48103882	.	G	A	.	.	MAF_INRAE=18.354;MAF_USDA=10.0
NC_035101.1	48103887	.	A	C	.	.	MAF_INRAE=5.263
NC_035101.1	48103961	.	G	C	.	.	MAF_INRAE=9.167;MAF_USDA=6.471
NC_035101.1	48103969	.	T	A	.	.	MAF_INRAE=9.167;MAF_USDA=6.471
NC_035101.1	48104008	.	C	T	.	.	MAF_USDA=7.377
NC_035101.1	48104032	.	A	G	.	.	MAF_INRAE=21.053;MAF_USDA=25.882
NC_035101.1	48104036	.	G	A	.	.	MAF_USDA=1.639
NC_035101.1	48104041	.	C	T	.	.	MAF_USDA=4.118
NC_035101.1	48104110	.	A	G	.	.	MAF_INRAE=5.263
NC_035101.1	48104138	.	C	T	.	.	MAF_USDA=5.738
NC_035101.1	48104142	.	C	A	.	.	MAF_USDA=1.639
NC_035101.1	48104153	.	C	T	.	.	MAF_INRAE=34.81;MAF_USDA=17.059
NC_035101.1	48104154	.	G	A	.	.	MAF_USDA=8.197
NC_035101.1	48104162	.	G	T	.	.	MAF_INRAE=2.532;MAF_USDA=9.412
NC_035101.1	48104284	.	C	A	.	.	MAF_INRAE=5.263
NC_035101.1	48104305	.	T	C	.	.	MAF_USDA=8.197
NC_035101.1	48104417	.	A	G	.	.	MAF_USDA=7.377
NC_035101.1	48104493	.	C	G	.	.	MAF_INRAE=21.053;MAF_USDA=26.19
NC_035101.1	48104521	.	T	C	.	.	MAF_INRAE=21.053;MAF_USDA=27.381
NC_035101.1	48104525	.	G	A	.	.	MAF_USDA=25.595
NC_035101.1	48104555	.	C	G	.	.	MAF_INRAE=34.81;MAF_USDA=14.118
NC_035101.1	48104569	.	G	C	.	.	MAF_INRAE=41.139
NC_035101.1	48104615	.	C	G	.	.	MAF_USDA=1.639
NC_035101.1	48104628	.	T	C	.	.	MAF_USDA=8.197
NC_035101.1	48104673	.	A	C	.	.	MAF_USDA=1.639
NC_035101.1	48104716	.	T	G	.	.	MAF_USDA=13.529
NC_035101.1	48104741	.	A	C	.	.	MAF_INRAE=21.053;MAF_USDA=22.917
NC_035101.1	48104792	.	C	G	.	.	MAF_USDA=8.197
NC_035101.1	48104836	.	G	A	.	.	MAF_INRAE=13.333;MAF_USDA=2.353
NC_035101.1	48104847	.	G	C	.	.	MAF_USDA=7.377
NC_035101.1	48104861	.	G	A	.	.	MAF_INRAE=2.532;MAF_USDA=9.412
NC_035101.1	48104874	.	C	T	.	.	MAF_USDA=18.75
NC_035101.1	48104962	.	C	A	.	.	MAF_USDA=4.918
NC_035101.1	48104981	.	G	T	.	.	MAF_USDA=5.738
NC_035101.1	48104997	.	G	A	.	.	MAF_INRAE=42.105;MAF_USDA=31.765
NC_035101.1	48105005	.	A	G	.	.	MAF_USDA=5.738
NC_035101.1	48105267	.	C	A	.	.	MAF_USDA=7.377
NC_035101.1	48105314	.	T	A	.	.	MAF_USDA=4.918
NC_035101.1	48105324	.	A	T	.	.	MAF_USDA=1.765
NC_035101.1	48105328	.	A	G	.	.	MAF_USDA=6.471
NC_035101.1	48105373	.	C	T	.	.	MAF_USDA=2.353
NC_035101.1	48105374	.	C	T	.	.	MAF_USDA=6.25
NC_035101.1	48105429	.	A	C	.	.	MAF_USDA=3.529
NC_035101.1	48105526	.	A	G	.	.	MAF_USDA=7.059
NC_035101.1	48105554	.	A	G	.	.	MAF_USDA=8.197
NC_035101.1	48105578	.	G	A	.	.	MAF_INRAE=5.263
NC_035101.1	48105594	.	C	A	.	.	MAF_USDA=7.059
NC_035101.1	48105604	.	C	A	.	.	MAF_USDA=2.353
NC_035101.1	48105696	.	A	G	.	.	MAF_USDA=8.333
NC_035101.1	48105766	.	G	A	.	.	MAF_USDA=8.197
NC_035101.1	48105776	.	G	A	.	.	MAF_USDA=1.639
NC_035101.1	48105780	.	G	C	.	.	MAF_INRAE=5.263;MAF_USDA=10.588
NC_035101.1	48105782	.	G	A	.	.	MAF_USDA=6.471
NC_035101.1	48105808	.	A	T	.	.	MAF_USDA=2.459
NC_035101.1	48105895	.	A	G	.	.	MAF_USDA=6.557
NC_035101.1	48105952	.	C	T	.	.	MAF_INRAE=21.053;MAF_USDA=25.0
NC_035101.1	48105953	.	C	A	.	.	MAF_USDA=25.0
NC_035101.1	48106032	.	A	G	.	.	MAF_USDA=7.377
NC_035101.1	48106073	.	T	C	.	.	MAF_USDA=6.25
NC_035101.1	48106205	.	A	G	.	.	MAF_USDA=3.529
NC_035101.1	48106214	.	G	A	.	.	MAF_USDA=5.738
NC_035101.1	48106227	.	G	A	.	.	MAF_USDA=7.377
NC_035101.1	48106281	.	T	C	.	.	MAF_USDA=1.639
NC_035101.1	48106298	.	T	G	.	.	MAF_INRAE=21.053;MAF_USDA=25.294
NC_035101.1	48106326	.	G	A	.	.	MAF_USDA=8.197
NC_035101.1	48106391	.	G	C	.	.	MAF_USDA=10.119
NC_035101.1	48106397	.	A	G	.	.	MAF_USDA=1.667
NC_035101.1	48106408	.	C	G	.	.	MAF_USDA=8.333
NC_035101.1	48106465	.	G	A	.	.	MAF_USDA=7.143
NC_035101.1	48106541	.	C	T	.	.	MAF_INRAE=5.263
NC_035101.1	48106542	.	G	A	.	.	MAF_INRAE=5.263;MAF_USDA=18.452
NC_035101.1	48106552	.	C	A	.	.	MAF_USDA=8.333
NC_035101.1	48106558	.	C	T	.	.	MAF_INRAE=15.789;MAF_USDA=13.69
NC_035101.1	48106658	.	T	C	.	.	MAF_USDA=1.765
NC_035101.1	48106659	.	T	C	.	.	MAF_USDA=11.475
NC_035101.1	48106663	.	C	T	.	.	MAF_USDA=6.557
NC_035101.1	48106670	.	G	A	.	.	MAF_USDA=25.882
NC_035101.1	48106672	.	C	T	.	.	MAF_USDA=10.0
NC_035101.1	48106693	.	G	A	.	.	MAF_USDA=4.098
NC_035101.1	48106736	.	A	T	.	.	MAF_USDA=8.333
NC_035101.1	48106826	.	G	T	.	.	MAF_USDA=6.557
NC_035101.1	48106888	.	C	T	.	.	MAF_USDA=11.176
NC_035101.1	48106910	.	G	A	.	.	MAF_USDA=5.882
NC_035101.1	48106926	.	T	C	.	.	MAF_USDA=10.588
NC_035101.1	48107051	.	G	A	.	.	MAF_INRAE=21.053;MAF_USDA=8.235
NC_035101.1	48107093	.	C	A	.	.	MAF_USDA=2.353
NC_035101.1	48107102	.	G	A	.	.	MAF_USDA=7.059
NC_035101.1	48107140	.	A	C	.	.	MAF_USDA=3.529
NC_035101.1	48107163	.	A	G	.	.	MAF_USDA=4.098
NC_035101.1	48107214	.	G	A	.	.	MAF_USDA=13.529
NC_035101.1	48107295	.	G	A	.	.	MAF_USDA=1.639
NC_035101.1	48107388	.	T	A	.	.	MAF_INRAE=15.789;MAF_USDA=14.118
NC_035101.1	48107443	.	G	A	.	.	MAF_USDA=2.941
NC_035101.1	48107447	.	T	C	.	.	MAF_USDA=1.639
NC_035101.1	48107448	.	T	C	.	.	MAF_USDA=1.639
NC_035101.1	48107460	.	G	A	.	.	MAF_INRAE=5.263;MAF_USDA=10.588
NC_035101.1	48107469	.	A	G	.	.	MAF_USDA=8.197
NC_035101.1	48107500	.	T	A	.	.	MAF_INRAE=5.263;MAF_USDA=2.941
NC_035101.1	48107520	.	A	G	.	.	MAF_USDA=1.639
NC_035101.1	48107540	.	T	G	.	.	MAF_INRAE=15.789;MAF_USDA=14.118
NC_035101.1	48107553	.	T	C	.	.	MAF_USDA=9.016
NC_035101.1	48107578	.	G	A	.	.	MAF_INRAE=5.263
NC_035101.1	48107618	.	G	T	.	.	MAF_USDA=9.016
NC_035101.1	48107666	.	T	G	.	.	MAF_USDA=9.016
NC_035101.1	48107689	.	C	A	.	.	MAF_INRAE=5.263
NC_035101.1	48107723	.	G	T	.	.	MAF_INRAE=5.263;MAF_USDA=2.941
NC_035101.1	48107738	.	A	C	.	.	MAF_USDA=15.882
NC_035101.1	48107824	.	G	A	.	.	MAF_INRAE=5.263;MAF_USDA=10.0
NC_035101.1	48107887	.	C	T	.	.	MAF_USDA=5.738
NC_035101.1	48108043	.	A	T	.	.	MAF_USDA=2.353
NC_035101.1	48108070	.	A	T	.	.	MAF_INRAE=21.053;MAF_USDA=25.0
NC_035101.1	48108071	.	A	T	.	.	MAF_USDA=1.639
NC_035101.1	48108115	.	G	A	.	.	MAF_INRAE=13.333;MAF_USDA=2.353
NC_035101.1	48108117	.	C	A	.	.	MAF_INRAE=41.139;MAF_USDA=30.0
NC_035101.1	48108145	.	A	T	.	.	MAF_INRAE=13.333;MAF_USDA=2.353
NC_035101.1	48108194	.	T	G	.	.	MAF_USDA=8.333
NC_035101.1	48108230	.	T	C	.	.	MAF_USDA=4.098
NC_035101.1	48108231	.	G	A	.	.	MAF_USDA=8.197
NC_035101.1	48108281	.	G	A	.	.	MAF_INRAE=9.167;MAF_USDA=4.706
NC_035101.1	48108363	.	T	C	.	.	MAF_USDA=8.197
NC_035101.1	48108565	.	A	T	.	.	MAF_INRAE=21.053;MAF_USDA=25.0
NC_035101.1	48108703	.	G	A	.	.	MAF_USDA=8.197
NC_035101.1	48108705	.	A	C	.	.	MAF_INRAE=9.167;MAF_USDA=7.647
NC_035101.1	48108758	.	T	A	.	.	MAF_USDA=2.459
NC_035101.1	48108794	.	T	A	.	.	MAF_USDA=4.098
NC_035101.1	48108804	.	G	C	.	.	MAF_USDA=8.197
NC_035101.1	48108808	.	G	A	.	.	MAF_USDA=1.639
NC_035101.1	48108890	.	G	T	.	.	MAF_USDA=2.459
NC_035101.1	48108902	.	T	G	.	.	MAF_USDA=8.197
NC_035101.1	48108953	.	A	C	.	.	MAF_INRAE=12.5;MAF_USDA=2.353
NC_035101.1	48108958	.	C	T	.	.	MAF_INRAE=17.722;MAF_USDA=10.0
NC_035101.1	48108979	.	T	G	.	.	MAF_USDA=6.557
NC_035101.1	48109034	.	T	G	.	.	MAF_INRAE=9.167;MAF_USDA=7.059
NC_035101.1	48109099	.	T	C	.	.	MAF_USDA=4.918
NC_035101.1	48109100	.	G	A	.	.	MAF_USDA=1.639
NC_035101.1	48109106	.	C	A	.	.	MAF_USDA=1.639
NC_035101.1	48109122	.	A	G	.	.	MAF_USDA=2.353
NC_035101.1	48109202	.	G	C	.	.	MAF_USDA=4.918
NC_035101.1	48109246	.	C	T	.	.	MAF_USDA=1.639
NC_035101.1	48109269	.	C	G	.	.	MAF_USDA=8.197
NC_035101.1	48109357	.	G	A	.	.	MAF_USDA=6.557
NC_035101.1	48109359	.	G	A	.	.	MAF_INRAE=13.333;MAF_USDA=2.353
NC_035101.1	48109460	.	A	C	.	.	MAF_USDA=17.059
NC_035101.1	48109469	.	T	C	.	.	MAF_USDA=17.647
NC_035101.1	48109480	.	A	C	.	.	MAF_INRAE=14.167;MAF_USDA=2.353
NC_035101.1	48109512	.	A	G	.	.	MAF_INRAE=41.772;MAF_USDA=41.765
NC_035101.1	48109568	.	C	G	.	.	MAF_INRAE=34.81;MAF_USDA=13.529
NC_035101.1	48109589	.	G	A	.	.	MAF_USDA=1.639
NC_035101.1	48109637	.	G	T	.	.	MAF_USDA=3.333
NC_035101.1	48109643	.	A	G	.	.	MAF_USDA=4.918
NC_035101.1	48109798	.	A	G	.	.	MAF_INRAE=34.81;MAF_USDA=14.118
NC_035101.1	48109801	.	C	A	.	.	MAF_INRAE=9.167;MAF_USDA=7.647
NC_035101.1	48109837	.	G	A	.	.	MAF_INRAE=5.263;MAF_USDA=18.75
NC_035101.1	48109840	.	G	C	.	.	MAF_USDA=8.333
NC_035101.1	48109905	.	C	T	.	.	MAF_USDA=14.458
NC_035101.1	48109935	.	T	C	.	.	MAF_INRAE=15.789;MAF_USDA=14.458
NC_035101.1	48109958	.	T	C	.	.	MAF_USDA=3.279
NC_035101.1	48109971	.	T	A	.	.	MAF_USDA=3.279
NC_035101.1	48109976	.	T	A	.	.	MAF_INRAE=5.263
NC_035101.1	48109995	.	A	C	.	.	MAF_INRAE=5.263;MAF_USDA=18.75
NC_035101.1	48110005	.	C	T	.	.	MAF_INRAE=6.329;MAF_USDA=25.882
NC_035101.1	48110030	.	C	T	.	.	MAF_USDA=16.393
NC_035101.1	48110121	.	C	A	.	.	MAF_USDA=3.529
NC_035101.1	48110129	.	T	G	.	.	MAF_USDA=3.529
NC_035101.1	48110287	.	T	G	.	.	MAF_INRAE=34.81;MAF_USDA=19.412
NC_035101.1	48110288	.	G	A	.	.	MAF_INRAE=40.833;MAF_USDA=4.167
NC_035101.1	48110334	.	A	G	.	.	MAF_INRAE=34.81;MAF_USDA=14.706
NC_035101.1	48110340	.	A	G	.	.	MAF_USDA=6.471
NC_035101.1	48110344	.	C	T	.	.	MAF_INRAE=6.329;MAF_USDA=5.738
NC_035101.1	48110377	.	T	A	.	.	MAF_USDA=4.118
NC_035101.1	48110378	.	A	C	.	.	MAF_INRAE=21.053;MAF_USDA=28.235
NC_035101.1	48110396	.	T	A	.	.	MAF_USDA=6.471
NC_035101.1	48110444	.	A	C	.	.	MAF_INRAE=34.81;MAF_USDA=15.294
NC_035101.1	48110451	.	A	G	.	.	MAF_INRAE=37.975;MAF_USDA=10.0
NC_035101.1	48110472	.	G	T	.	.	MAF_INRAE=34.81;MAF_USDA=18.824
NC_035101.1	48110473	.	G	T	.	.	MAF_INRAE=13.333;MAF_USDA=2.353
NC_035101.1	48110485	.	G	A	.	.	MAF_INRAE=37.975;MAF_USDA=10.588
NC_035101.1	48110495	.	G	T	.	.	MAF_INRAE=2.532;MAF_USDA=10.0
NC_035101.1	48110555	.	C	T	.	.	MAF_USDA=2.459
NC_035101.1	48110574	.	A	T	.	.	MAF_INRAE=5.263
NC_035101.1	48110604	.	T	A	.	.	MAF_USDA=15.574
NC_035101.1	48110638	.	G	A	.	.	MAF_INRAE=9.167
NC_035101.1	48110641	.	T	C	.	.	MAF_INRAE=34.81;MAF_USDA=18.824
NC_035101.1	48110700	.	C	T	.	.	MAF_INRAE=5.263;MAF_USDA=1.639
NC_035101.1	48110743	.	C	G	.	.	MAF_USDA=5.738
NC_035101.1	48110775	.	C	T	.	.	MAF_INRAE=10.127;MAF_USDA=4.706
NC_035101.1	48110794	.	G	T	.	.	MAF_INRAE=5.263
NC_035101.1	48110820	.	C	A	.	.	MAF_USDA=1.639
NC_035101.1	48110875	.	C	G	.	.	MAF_USDA=15.574
NC_035101.1	48110969	.	G	A	.	.	MAF_USDA=1.639
NC_035101.1	48111048	.	C	T	.	.	MAF_INRAE=5.263
NC_035101.1	48111064	.	T	C	.	.	MAF_INRAE=21.053;MAF_USDA=28.824
NC_035101.1	48111082	.	T	A	.	.	MAF_USDA=6.25
NC_035101.1	48111097	.	T	A	.	.	MAF_USDA=15.882
NC_035101.1	48111106	.	G	T	.	.	MAF_USDA=6.25
NC_035101.1	48111257	.	C	T	.	.	MAF_USDA=1.639
NC_035101.1	48111355	.	A	G	.	.	MAF_INRAE=34.81;MAF_USDA=19.412
NC_035101.1	48111378	.	C	T	.	.	MAF_USDA=2.083
NC_035101.1	48111431	.	T	G	.	.	MAF_USDA=7.059
NC_035101.1	48111463	.	A	C	.	.	MAF_INRAE=34.81;MAF_USDA=19.412
NC_035101.1	48111482	.	A	G	.	.	MAF_INRAE=34.81;MAF_USDA=19.412
NC_035101.1	48111553	.	C	T	.	.	MAF_USDA=40.476
NC_035101.1	48111584	.	G	A	.	.	MAF_USDA=27.083
NC_035101.1	48111628	.	T	A	.	.	MAF_INRAE=5.263;MAF_USDA=2.976
NC_035101.1	48111630	.	G	A	.	.	MAF_USDA=2.381
NC_035101.1	48111658	.	C	T	.	.	MAF_USDA=1.786
NC_035101.1	48111672	.	C	T	.	.	MAF_INRAE=15.789;MAF_USDA=6.25
NC_035101.1	48111687	.	G	C	.	.	MAF_USDA=7.5
NC_035101.1	48111734	.	G	A	.	.	MAF_USDA=1.639
NC_035101.1	48111824	.	G	A	.	.	MAF_INRAE=15.789;MAF_USDA=6.25
NC_035101.1	48111826	.	T	C	.	.	MAF_USDA=15.574
NC_035101.1	48111847	.	A	G	.	.	MAF_USDA=3.279
NC_035101.1	48111850	.	G	T	.	.	MAF_USDA=1.639
NC_035101.1	48111927	.	G	T	.	.	MAF_INRAE=34.81;MAF_USDA=20.0
NC_035101.1	48111948	.	C	T	.	.	MAF_INRAE=5.263
NC_035101.1	48111960	.	G	T	.	.	MAF_INRAE=34.81;MAF_USDA=19.412
NC_035101.1	48112068	.	G	T	.	.	MAF_USDA=1.639
NC_035101.1	48112074	.	G	A	.	.	MAF_USDA=2.353
NC_035101.1	48112105	.	T	G	.	.	MAF_INRAE=40.0;MAF_USDA=4.167
NC_035101.1	48112140	.	C	A	.	.	MAF_INRAE=11.392;MAF_USDA=2.941
NC_035101.1	48112242	.	T	G	.	.	MAF_USDA=16.393
NC_035101.1	48112291	.	G	A	.	.	MAF_USDA=4.098
NC_035101.1	48112299	.	T	A	.	.	MAF_INRAE=5.263
NC_035101.1	48112317	.	T	G	.	.	MAF_USDA=5.738
NC_035101.1	48112353	.	G	T	.	.	MAF_INRAE=33.544;MAF_USDA=14.118
NC_035101.1	48112376	.	T	C	.	.	MAF_INRAE=33.544;MAF_USDA=19.412
NC_035101.1	48112383	.	G	A	.	.	MAF_USDA=4.098
NC_035101.1	48112728	.	C	T	.	.	MAF_INRAE=5.263
NC_035101.1	48112798	.	G	T	.	.	MAF_USDA=4.098
NC_035101.1	48112834	.	C	T	.	.	MAF_INRAE=21.053;MAF_USDA=25.0
NC_035101.1	48112838	.	G	A	.	.	MAF_USDA=22.917
NC_035101.1	48112844	.	C	T	.	.	MAF_USDA=4.918
NC_035101.1	48112900	.	G	T	.	.	MAF_USDA=1.639
NC_035101.1	48112978	.	G	T	.	.	MAF_INRAE=49.367;MAF_USDA=48.824
NC_035101.1	48112983	.	A	C	.	.	MAF_USDA=1.639
NC_035101.1	48112987	.	G	T	.	.	MAF_USDA=12.295
NC_035101.1	48112991	.	T	G	.	.	MAF_USDA=4.918
NC_035101.1	48112993	.	C	A	.	.	MAF_INRAE=34.177;MAF_USDA=19.412
NC_035101.1	48113156	.	T	C	.	.	MAF_INRAE=48.101;MAF_USDA=37.059
NC_035101.1	48113176	.	C	T	.	.	MAF_USDA=1.639
NC_035101.1	48113200	.	G	A	.	.	MAF_USDA=2.459
NC_035101.1	48113385	.	A	T	.	.	MAF_USDA=1.639
NC_035101.1	48113396	.	C	T	.	.	MAF_INRAE=9.167
NC_035101.1	48113471	.	G	T	.	.	MAF_INRAE=48.734;MAF_USDA=39.412
NC_035101.1	48113472	.	G	T	.	.	MAF_INRAE=34.177;MAF_USDA=15.294
NC_035101.1	48113477	.	C	T	.	.	MAF_INRAE=5.263
NC_035101.1	48113488	.	T	A	.	.	MAF_USDA=6.557
NC_035101.1	48113545	.	G	C	.	.	MAF_USDA=37.647
NC_035101.1	48113654	.	G	T	.	.	MAF_INRAE=13.333;MAF_USDA=2.353
NC_035101.1	48113715	.	T	G	.	.	MAF_USDA=1.639
NC_035101.1	48113779	.	C	T	.	.	MAF_INRAE=1.667
NC_035101.1	48113786	.	T	C	.	.	MAF_INRAE=21.053;MAF_USDA=28.235
NC_035101.1	48113792	.	G	A	.	.	MAF_USDA=1.765
NC_035101.1	48113838	.	T	C	.	.	MAF_INRAE=34.81;MAF_USDA=17.647
NC_035101.1	48113844	.	T	A	.	.	MAF_INRAE=34.81;MAF_USDA=17.647
NC_035101.1	48113864	.	A	T	.	.	MAF_USDA=1.639
NC_035101.1	48113933	.	T	C	.	.	MAF_USDA=1.639
NC_035101.1	48113967	.	C	T	.	.	MAF_INRAE=48.101;MAF_USDA=37.647
NC_035101.1	48114019	.	A	C	.	.	MAF_INRAE=11.392;MAF_USDA=2.941
NC_035101.1	48114109	.	G	A	.	.	MAF_INRAE=2.532;MAF_USDA=9.412
NC_035101.1	48114186	.	G	C	.	.	MAF_USDA=1.639
NC_035101.1	48114196	.	T	A	.	.	MAF_INRAE=8.333;MAF_USDA=7.059
NC_035101.1	48114207	.	C	A	.	.	MAF_INRAE=34.177;MAF_USDA=18.824
NC_035101.1	48114264	.	G	C	.	.	MAF_INRAE=48.734;MAF_USDA=37.647
NC_035101.1	48114265	.	G	A	.	.	MAF_INRAE=12.5;MAF_USDA=27.059
NC_035101.1	48114266	.	A	T	.	.	MAF_INRAE=33.333;MAF_USDA=10.588
NC_035101.1	48114347	.	T	C	.	.	MAF_USDA=8.333
NC_035101.1	48114458	.	C	T	.	.	MAF_USDA=4.918
NC_035101.1	48114500	.	G	A	.	.	MAF_INRAE=5.263
NC_035101.1	48114509	.	T	A	.	.	MAF_INRAE=48.734;MAF_USDA=37.647
NC_035101.1	48114663	.	A	C	.	.	MAF_USDA=2.941
NC_035101.1	48114716	.	C	T	.	.	MAF_USDA=2.459
NC_035101.1	48114717	.	G	T	.	.	MAF_USDA=3.279
NC_035101.1	48114723	.	C	G	.	.	MAF_INRAE=26.582;MAF_USDA=7.377
NC_035101.1	48114768	.	A	G	.	.	MAF_USDA=4.918
NC_035101.1	48114805	.	C	T	.	.	MAF_INRAE=48.734;MAF_USDA=37.647
NC_035101.1	48114811	.	G	T	.	.	MAF_INRAE=5.263;MAF_USDA=3.279
NC_035101.1	48114890	.	G	A	.	.	MAF_INRAE=5.263;MAF_USDA=1.639
NC_035101.1	48114964	.	C	A	.	.	MAF_INRAE=34.81;MAF_USDA=14.118
NC_035101.1	48115045	.	A	C	.	.	MAF_INRAE=13.333;MAF_USDA=2.353
NC_035101.1	48115059	.	G	T	.	.	MAF_INRAE=48.734;MAF_USDA=37.059
NC_035101.1	48115140	.	A	C	.	.	MAF_USDA=8.197
NC_035101.1	48115199	.	C	A	.	.	MAF_USDA=4.098
NC_035101.1	48115219	.	C	A	.	.	MAF_INRAE=11.392;MAF_USDA=2.941
NC_035101.1	48115220	.	T	G	.	.	MAF_USDA=9.836
NC_035101.1	48115253	.	A	C	.	.	MAF_USDA=8.197
NC_035101.1	48115339	.	C	A	.	.	MAF_INRAE=48.101;MAF_USDA=38.824
NC_035101.1	48115440	.	T	C	.	.	MAF_USDA=18.824
NC_035101.1	48115460	.	G	A	.	.	MAF_USDA=6.25
NC_035101.1	48115475	.	C	T	.	.	MAF_USDA=1.639
NC_035101.1	48115486	.	A	T	.	.	MAF_USDA=18.824
NC_035101.1	48115535	.	T	A	.	.	MAF_USDA=2.353
NC_035101.1	48115590	.	G	A	.	.	MAF_INRAE=48.101;MAF_USDA=37.647
NC_035101.1	48115693	.	G	A	.	.	MAF_USDA=2.353
NC_035101.1	48117120	.	C	T	.	.	MAF_USDA=3.39
NC_035101.1	48117168	.	C	G	.	.	MAF_USDA=1.667
NC_035101.1	48117308	.	C	A	.	.	MAF_INRAE=5.263
NC_035101.1	48117318	.	C	T	.	.	MAF_INRAE=5.263
NC_035101.1	48117380	.	C	A	.	.	MAF_USDA=1.639
NC_035101.1	48117408	.	G	A	.	.	MAF_INRAE=10.0
NC_035101.1	48117495	.	G	T	.	.	MAF_INRAE=5.0
NC_035101.1	48117496	.	G	A	.	.	MAF_INRAE=32.278
NC_035101.1	48117525	.	A	T	.	.	MAF_INRAE=5.833
NC_035101.1	48117535	.	A	C	.	.	MAF_INRAE=4.167
NC_035101.1	48117536	.	C	T	.	.	MAF_INRAE=3.333
NC_035101.1	48117587	.	G	T	.	.	MAF_INRAE=1.667
NC_035101.1	48117600	.	A	C	.	.	MAF_USDA=6.557
NC_035101.1	48117616	.	A	T	.	.	MAF_INRAE=4.167
NC_035101.1	48117636	.	T	G	.	.	MAF_USDA=1.639
NC_035101.1	48117660	.	C	A	.	.	MAF_USDA=1.639
NC_035101.1	48117731	.	G	A	.	.	MAF_USDA=9.412
NC_035101.1	48117800	.	A	G	.	.	MAF_INRAE=36.076;MAF_USDA=10.0
NC_035101.1	48117850	.	G	A	.	.	MAF_USDA=2.459
NC_035101.1	48118579	.	C	T	.	.	MAF_USDA=35.294
NC_035101.1	48118601	.	C	T	.	.	MAF_USDA=35.294
NC_035101.1	48118660	.	G	A	.	.	MAF_USDA=29.412
NC_035101.1	48118708	.	C	G	.	.	MAF_USDA=1.639
NC_035101.1	48118837	.	G	A	.	.	MAF_USDA=35.294
NC_035101.1	48118863	.	A	G	.	.	MAF_USDA=2.459
NC_035101.1	48119021	.	C	T	.	.	MAF_INRAE=12.5;MAF_USDA=2.353
NC_035101.1	48119091	.	C	A	.	.	MAF_INRAE=5.263;MAF_USDA=3.279
NC_035101.1	48119189	.	G	T	.	.	MAF_USDA=35.294
NC_035101.1	48119197	.	T	C	.	.	MAF_INRAE=2.532;MAF_USDA=9.412
NC_035101.1	48119271	.	T	A	.	.	MAF_USDA=4.918
NC_035101.1	48119286	.	A	T	.	.	MAF_USDA=6.471
NC_035101.1	48119324	.	G	T	.	.	MAF_USDA=4.098
NC_035101.1	48119338	.	G	A	.	.	MAF_USDA=18.902
NC_035101.1	48119410	.	G	A	.	.	MAF_USDA=12.353
NC_035101.1	48119490	.	G	A	.	.	MAF_USDA=35.294
NC_035101.1	48119595	.	C	T	.	.	MAF_USDA=35.294
NC_035101.1	48119609	.	G	A	.	.	MAF_USDA=6.557
NC_035101.1	48119654	.	C	G	.	.	MAF_USDA=35.714
NC_035101.1	48119668	.	G	T	.	.	MAF_USDA=9.167
NC_035101.1	48119717	.	A	G	.	.	MAF_USDA=6.25
NC_035101.1	48119725	.	C	A	.	.	MAF_USDA=4.167
NC_035101.1	48119797	.	G	A	.	.	MAF_INRAE=5.263
NC_035101.1	48119799	.	T	A	.	.	MAF_USDA=35.294
NC_035101.1	48119800	.	C	A	.	.	MAF_USDA=35.882
NC_035101.1	48119890	.	C	T	.	.	MAF_USDA=16.471
NC_035101.1	48119931	.	G	A	.	.	MAF_INRAE=21.053;MAF_USDA=25.0
NC_035101.1	48120057	.	G	A	.	.	MAF_INRAE=10.127;MAF_USDA=4.706
NC_035101.1	48120081	.	T	A	.	.	MAF_INRAE=13.333;MAF_USDA=2.353
NC_035101.1	48120127	.	C	T	.	.	MAF_USDA=8.235
NC_035101.1	48120205	.	A	C	.	.	MAF_USDA=34.706
NC_035101.1	48120210	.	G	A	.	.	MAF_USDA=34.706
NC_035101.1	48120237	.	T	G	.	.	MAF_USDA=4.918
NC_035101.1	48120394	.	A	C	.	.	MAF_USDA=13.529
NC_035101.1	48120417	.	G	A	.	.	MAF_USDA=34.706
NC_035101.1	48120527	.	A	C	.	.	MAF_USDA=21.765
NC_035101.1	48120587	.	C	A	.	.	MAF_INRAE=5.263
NC_035101.1	48120616	.	G	T	.	.	MAF_USDA=14.118
NC_035101.1	48120643	.	T	C	.	.	MAF_USDA=4.918
NC_035101.1	48120669	.	C	T	.	.	MAF_INRAE=46.203;MAF_USDA=27.647
NC_035101.1	48120678	.	A	T	.	.	MAF_INRAE=9.167
NC_035101.1	48120696	.	C	T	.	.	MAF_INRAE=48.734;MAF_USDA=24.118
NC_035101.1	48120727	.	G	A	.	.	MAF_INRAE=13.333;MAF_USDA=2.941
NC_035101.1	48120728	.	T	A	.	.	MAF_USDA=6.557
NC_035101.1	48120750	.	G	A	.	.	MAF_INRAE=5.263;MAF_USDA=35.882
NC_035101.1	48120803	.	A	G	.	.	MAF_INRAE=34.81;MAF_USDA=11.765
NC_035101.1	48120902	.	A	T	.	.	MAF_INRAE=21.053;MAF_USDA=25.0
NC_035101.1	48120928	.	A	T	.	.	MAF_USDA=16.667
NC_035101.1	48121403	.	T	G	.	.	MAF_USDA=4.098
NC_035101.1	48121416	.	A	C	.	.	MAF_USDA=17.059
NC_035101.1	48121423	.	C	T	.	.	MAF_INRAE=48.101;MAF_USDA=42.353
NC_035101.1	48121469	.	T	C	.	.	MAF_USDA=1.639
NC_035101.1	48121487	.	A	C	.	.	MAF_USDA=1.639
NC_035101.1	48121520	.	C	T	.	.	MAF_USDA=35.294
NC_035101.1	48121544	.	A	G	.	.	MAF_USDA=16.471
NC_035101.1	48121595	.	A	T	.	.	MAF_USDA=4.918
NC_035101.1	48121652	.	A	C	.	.	MAF_INRAE=14.167;MAF_USDA=1.765
NC_035101.1	48121663	.	A	G	.	.	MAF_USDA=34.118
NC_035101.1	48121689	.	A	G	.	.	MAF_USDA=1.639
NC_035101.1	48121703	.	G	A	.	.	MAF_INRAE=16.456;MAF_USDA=44.118
NC_035101.1	48121735	.	T	C	.	.	MAF_INRAE=13.333;MAF_USDA=2.353
NC_035101.1	48121743	.	G	A	.	.	MAF_INRAE=14.167;MAF_USDA=37.647
NC_035101.1	48121795	.	C	A	.	.	MAF_USDA=1.639
NC_035101.1	48121814	.	G	A	.	.	MAF_INRAE=13.333;MAF_USDA=6.25
NC_035101.1	48121816	.	A	T	.	.	MAF_USDA=2.459
NC_035101.1	48121837	.	A	T	.	.	MAF_INRAE=5.263;MAF_USDA=3.279
NC_035101.1	48121874	.	T	G	.	.	MAF_USDA=2.459
NC_035101.1	48121909	.	T	C	.	.	MAF_INRAE=21.667
NC_035101.1	48121944	.	G	T	.	.	MAF_USDA=12.941
NC_035101.1	48121966	.	G	A	.	.	MAF_INRAE=46.835;MAF_USDA=38.235
NC_035101.1	48121996	.	C	A	.	.	MAF_INRAE=13.333;MAF_USDA=2.353
NC_035101.1	48122072	.	G	A	.	.	MAF_INRAE=18.354;MAF_USDA=42.353
NC_035101.1	48122149	.	G	T	.	.	MAF_USDA=17.059
NC_035101.1	48122257	.	T	A	.	.	MAF_INRAE=13.333;MAF_USDA=2.353
NC_035101.1	48122258	.	A	C	.	.	MAF_USDA=15.294
NC_035101.1	48122398	.	G	C	.	.	MAF_USDA=1.667
NC_035101.1	48122401	.	C	A	.	.	MAF_INRAE=5.263
NC_035101.1	48122433	.	A	G	.	.	MAF_USDA=2.381
NC_035101.1	48122445	.	A	G	.	.	MAF_USDA=6.667
NC_035101.1	48122552	.	G	T	.	.	MAF_USDA=1.639
NC_035101.1	48122616	.	C	A	.	.	MAF_USDA=1.639
NC_035101.1	48122679	.	A	G	.	.	MAF_USDA=6.471
NC_035101.1	48122793	.	C	A	.	.	MAF_USDA=6.897
NC_035101.1	48122965	.	G	A	.	.	MAF_USDA=5.738
NC_035101.1	48122990	.	A	T	.	.	MAF_INRAE=13.333;MAF_USDA=2.353
NC_035101.1	48123019	.	G	T	.	.	MAF_INRAE=10.127;MAF_USDA=12.5
NC_035101.1	48123041	.	C	T	.	.	MAF_INRAE=35.443;MAF_USDA=15.294
NC_035101.1	48123127	.	A	G	.	.	MAF_USDA=3.279
NC_035101.1	48123157	.	G	A	.	.	MAF_USDA=2.459
NC_035101.1	48123171	.	T	A	.	.	MAF_USDA=1.639
NC_035101.1	48123182	.	C	G	.	.	MAF_USDA=12.353
NC_035101.1	48123189	.	T	A	.	.	MAF_INRAE=11.392;MAF_USDA=13.529
NC_035101.1	48123229	.	A	G	.	.	MAF_USDA=6.557
NC_035101.1	48123270	.	A	G	.	.	MAF_USDA=17.059
NC_035101.1	48123345	.	A	T	.	.	MAF_INRAE=21.519;MAF_USDA=18.235
NC_035101.1	48123392	.	A	C	.	.	MAF_USDA=5.738
NC_035101.1	48123428	.	C	A	.	.	MAF_USDA=5.738
NC_035101.1	48123569	.	G	A	.	.	MAF_USDA=2.083
NC_035101.1	48123689	.	A	T	.	.	MAF_USDA=2.353
NC_035101.1	48123701	.	C	A	.	.	MAF_USDA=1.639
NC_035101.1	48123769	.	A	G	.	.	MAF_USDA=5.738
NC_035101.1	48123810	.	C	G	.	.	MAF_USDA=18.852
NC_035101.1	48123814	.	G	C	.	.	MAF_INRAE=13.333
NC_035101.1	48123866	.	G	A	.	.	MAF_USDA=11.765
NC_035101.1	48123925	.	G	A	.	.	MAF_USDA=11.765
NC_035101.1	48123941	.	T	C	.	.	MAF_INRAE=12.5;MAF_USDA=20.0
NC_035101.1	48123985	.	T	C	.	.	MAF_USDA=12.5
NC_035101.1	48123990	.	C	A	.	.	MAF_USDA=6.557
NC_035101.1	48124178	.	G	A	.	.	MAF_USDA=3.279
NC_035101.1	48124181	.	T	C	.	.	MAF_INRAE=5.263;MAF_USDA=18.75
NC_035101.1	48124211	.	A	G	.	.	MAF_USDA=12.941
NC_035101.1	48124236	.	G	C	.	.	MAF_USDA=2.459
NC_035101.1	48124321	.	T	G	.	.	MAF_INRAE=34.81;MAF_USDA=7.377
NC_035101.1	48124412	.	A	T	.	.	MAF_USDA=5.738
NC_035101.1	48124425	.	G	C	.	.	MAF_INRAE=12.5;MAF_USDA=18.824
NC_035101.1	48124452	.	C	G	.	.	MAF_USDA=1.639
NC_035101.1	48124482	.	G	T	.	.	MAF_USDA=7.059
NC_035101.1	48124519	.	C	A	.	.	MAF_INRAE=5.263
NC_035101.1	48124520	.	C	T	.	.	MAF_USDA=4.918
NC_035101.1	48124547	.	C	A	.	.	MAF_INRAE=13.333;MAF_USDA=2.353
NC_035101.1	48124582	.	C	T	.	.	MAF_INRAE=13.333;MAF_USDA=2.353
NC_035101.1	48124624	.	T	G	.	.	MAF_INRAE=21.667
NC_035101.1	48124629	.	G	A	.	.	MAF_INRAE=20.886;MAF_USDA=11.765
NC_035101.1	48124663	.	C	T	.	.	MAF_USDA=1.765
NC_035101.1	48124677	.	G	A	.	.	MAF_USDA=8.333
NC_035101.1	48124702	.	G	A	.	.	MAF_INRAE=5.263
NC_035101.1	48124703	.	A	C	.	.	MAF_USDA=5.738
NC_035101.1	48124734	.	T	A	.	.	MAF_USDA=12.353
NC_035101.1	48124764	.	G	T	.	.	MAF_USDA=4.167
NC_035101.1	48124779	.	A	T	.	.	MAF_USDA=2.941
NC_035101.1	48124913	.	C	T	.	.	MAF_USDA=11.765
NC_035101.1	48125070	.	G	A	.	.	MAF_USDA=5.738
NC_035101.1	48125072	.	A	G	.	.	MAF_USDA=12.353
NC_035101.1	48125208	.	G	T	.	.	MAF_USDA=12.941
NC_035101.1	48125229	.	T	C	.	.	MAF_USDA=12.941
NC_035101.1	48125230	.	G	T	.	.	MAF_USDA=12.941
NC_035101.1	48125321	.	G	A	.	.	MAF_INRAE=13.333;MAF_USDA=2.353
NC_035101.1	48125373	.	T	C	.	.	MAF_INRAE=13.333;MAF_USDA=1.765
NC_035101.1	48125398	.	T	C	.	.	MAF_INRAE=13.333;MAF_USDA=2.353
NC_035101.1	48125403	.	C	A	.	.	MAF_USDA=16.471
NC_035101.1	48125413	.	T	C	.	.	MAF_USDA=3.279
NC_035101.1	48125414	.	T	G	.	.	MAF_INRAE=5.263;MAF_USDA=4.098
NC_035101.1	48125440	.	A	C	.	.	MAF_INRAE=15.19;MAF_USDA=45.833
NC_035101.1	48125478	.	C	A	.	.	MAF_INRAE=10.127;MAF_USDA=4.706
NC_035101.1	48125542	.	G	C	.	.	MAF_INRAE=13.333;MAF_USDA=35.882
NC_035101.1	48125632	.	A	G	.	.	MAF_INRAE=34.81
NC_035101.1	48125636	.	A	G	.	.	MAF_INRAE=8.333;MAF_USDA=8.333
NC_035101.1	48125639	.	C	A	.	.	MAF_USDA=17.647
NC_035101.1	48125649	.	C	T	.	.	MAF_USDA=2.459
NC_035101.1	48125768	.	T	A	.	.	MAF_INRAE=21.053;MAF_USDA=11.176
NC_035101.1	48125809	.	A	T	.	.	MAF_USDA=2.083
NC_035101.1	48125810	.	A	G	.	.	MAF_USDA=2.083
NC_035101.1	48125812	.	A	T	.	.	MAF_USDA=2.083
NC_035101.1	48125844	.	T	G	.	.	MAF_INRAE=10.526;MAF_USDA=4.918
NC_035101.1	48125876	.	A	G	.	.	MAF_USDA=4.098
NC_035101.1	48125884	.	C	A	.	.	MAF_USDA=17.059
NC_035101.1	48125903	.	C	T	.	.	MAF_USDA=4.918
NC_035101.1	48125906	.	C	T	.	.	MAF_USDA=1.639
NC_035101.1	48125997	.	C	T	.	.	MAF_USDA=4.098
NC_035101.1	48126008	.	G	A	.	.	MAF_USDA=35.294
NC_035101.1	48126034	.	T	G	.	.	MAF_USDA=6.557
NC_035101.1	48126098	.	T	G	.	.	MAF_USDA=1.639
NC_035101.1	48126100	.	C	A	.	.	MAF_USDA=13.529
NC_035101.1	48126159	.	A	G	.	.	MAF_USDA=1.639
NC_035101.1	48126167	.	G	C	.	.	MAF_USDA=39.583
NC_035101.1	48126279	.	G	C	.	.	MAF_INRAE=21.053;MAF_USDA=25.0
NC_035101.1	48126310	.	G	T	.	.	MAF_USDA=18.235
NC_035101.1	48126313	.	T	A	.	.	MAF_USDA=12.353
NC_035101.1	48126325	.	A	G	.	.	MAF_USDA=18.235
NC_035101.1	48126440	.	T	G	.	.	MAF_USDA=4.918
NC_035101.1	48126451	.	T	G	.	.	MAF_USDA=13.529
NC_035101.1	48126509	.	C	T	.	.	MAF_INRAE=13.333;MAF_USDA=2.353
NC_035101.1	48126518	.	A	T	.	.	MAF_INRAE=13.333;MAF_USDA=2.353
NC_035101.1	48126534	.	T	C	.	.	MAF_INRAE=21.053;MAF_USDA=25.0
NC_035101.1	48126613	.	G	T	.	.	MAF_INRAE=13.333
NC_035101.1	48126687	.	A	T	.	.	MAF_USDA=1.639
NC_035101.1	48126783	.	A	G	.	.	MAF_INRAE=9.167
NC_035101.1	48126785	.	A	T	.	.	MAF_INRAE=5.263
NC_035101.1	48126815	.	G	T	.	.	MAF_USDA=22.353
NC_035101.1	48126846	.	A	G	.	.	MAF_USDA=4.098
NC_035101.1	48126855	.	T	C	.	.	MAF_INRAE=5.263
NC_035101.1	48126900	.	G	T	.	.	MAF_INRAE=5.263
NC_035101.1	48126950	.	G	A	.	.	MAF_INRAE=21.053;MAF_USDA=25.0
NC_035101.1	48127059	.	A	C	.	.	MAF_USDA=8.235
NC_035101.1	48127072	.	G	C	.	.	MAF_INRAE=21.053;MAF_USDA=25.0
NC_035101.1	48127095	.	A	G	.	.	MAF_USDA=17.647
NC_035101.1	48127155	.	A	G	.	.	MAF_INRAE=13.333;MAF_USDA=2.353
NC_035101.1	48127274	.	A	C	.	.	MAF_USDA=6.557
NC_035101.1	48127275	.	G	A	.	.	MAF_USDA=4.918
NC_035101.1	48127430	.	G	A	.	.	MAF_USDA=2.459
NC_035101.1	48127520	.	G	T	.	.	MAF_INRAE=21.053;MAF_USDA=7.647
NC_035101.1	48127533	.	T	G	.	.	MAF_USDA=2.459
NC_035101.1	48127570	.	G	T	.	.	MAF_USDA=25.294
NC_035101.1	48127698	.	T	G	.	.	MAF_INRAE=12.025;MAF_USDA=5.882
NC_035101.1	48127747	.	T	G	.	.	MAF_USDA=3.279
NC_035101.1	48127768	.	G	T	.	.	MAF_USDA=13.69
NC_035101.1	48127855	.	T	C	.	.	MAF_INRAE=29.114;MAF_USDA=38.824
NC_035101.1	48127892	.	C	A	.	.	MAF_USDA=8.235
NC_035101.1	48127909	.	C	T	.	.	MAF_USDA=1.639
NC_035101.1	48128075	.	C	A	.	.	MAF_INRAE=34.81;MAF_USDA=14.706
NC_035101.1	48128100	.	T	A	.	.	MAF_INRAE=45.57;MAF_USDA=25.882
NC_035101.1	48128125	.	A	G	.	.	MAF_USDA=1.639
NC_035101.1	48128146	.	A	G	.	.	MAF_INRAE=22.785;MAF_USDA=8.824
NC_035101.1	48128193	.	A	C	.	.	MAF_INRAE=32.911;MAF_USDA=47.647
NC_035101.1	48128239	.	G	A	.	.	MAF_INRAE=13.333;MAF_USDA=1.765
NC_035101.1	48128314	.	A	C	.	.	MAF_INRAE=5.263;MAF_USDA=18.75
NC_035101.1	48128319	.	A	G	.	.	MAF_USDA=1.695
NC_035101.1	48128349	.	A	T	.	.	MAF_USDA=25.595
NC_035101.1	48128388	.	T	A	.	.	MAF_INRAE=10.526;MAF_USDA=16.667
NC_035101.1	48128389	.	T	A	.	.	MAF_INRAE=21.667;MAF_USDA=18.75
NC_035101.1	48128390	.	T	A	.	.	MAF_USDA=18.75
NC_035101.1	48128392	.	C	A	.	.	MAF_INRAE=25.0;MAF_USDA=18.75
NC_035101.1	48128422	.	A	T	.	.	MAF_INRAE=9.494;MAF_USDA=4.706
NC_035101.1	48128455	.	T	A	.	.	MAF_INRAE=10.127;MAF_USDA=12.941
NC_035101.1	48128478	.	T	G	.	.	MAF_INRAE=12.5;MAF_USDA=2.941
NC_035101.1	48128505	.	G	A	.	.	MAF_USDA=3.279
NC_035101.1	48128506	.	G	A	.	.	MAF_INRAE=13.333;MAF_USDA=2.353
NC_035101.1	48128529	.	C	A	.	.	MAF_USDA=1.765
NC_035101.1	48128571	.	A	G	.	.	MAF_USDA=7.647
NC_035101.1	48128608	.	A	G	.	.	MAF_INRAE=32.278;MAF_USDA=27.059
NC_035101.1	48128613	.	C	G	.	.	MAF_USDA=6.471
NC_035101.1	48128629	.	A	C	.	.	MAF_USDA=2.459
NC_035101.1	48128642	.	A	G	.	.	MAF_USDA=6.471
NC_035101.1	48128680	.	T	G	.	.	MAF_USDA=38.235
NC_035101.1	48128783	.	G	T	.	.	MAF_INRAE=11.392;MAF_USDA=3.529
NC_035101.1	48128791	.	G	C	.	.	MAF_INRAE=32.278;MAF_USDA=27.647
NC_035101.1	48128807	.	C	A	.	.	MAF_USDA=1.639
NC_035101.1	48128861	.	G	A	.	.	MAF_USDA=2.459
NC_035101.1	48128878	.	C	T	.	.	MAF_INRAE=10.759;MAF_USDA=9.836
NC_035101.1	48128902	.	T	C	.	.	MAF_INRAE=5.263
NC_035101.1	48128903	.	G	T	.	.	MAF_USDA=1.639
NC_035101.1	48128909	.	A	G	.	.	MAF_INRAE=10.759;MAF_USDA=8.197
NC_035101.1	48128945	.	T	C	.	.	MAF_USDA=27.059
NC_035101.1	48128962	.	C	T	.	.	MAF_INRAE=22.152;MAF_USDA=20.0
NC_035101.1	48128969	.	G	A	.	.	MAF_INRAE=22.152;MAF_USDA=7.647
NC_035101.1	48128992	.	G	A	.	.	MAF_INRAE=20.886;MAF_USDA=8.235
NC_035101.1	48129011	.	T	G	.	.	MAF_INRAE=32.278;MAF_USDA=24.706
NC_035101.1	48129024	.	G	T	.	.	MAF_INRAE=10.127;MAF_USDA=12.941
NC_035101.1	48129039	.	T	C	.	.	MAF_INRAE=45.57;MAF_USDA=18.852
NC_035101.1	48129200	.	A	T	.	.	MAF_USDA=1.639
NC_035101.1	48129247	.	A	T	.	.	MAF_USDA=23.529
NC_035101.1	48129269	.	A	C	.	.	MAF_USDA=1.765
NC_035101.1	48129477	.	A	T	.	.	MAF_INRAE=5.263;MAF_USDA=13.115
NC_035101.1	48129504	.	C	A	.	.	MAF_USDA=1.765
NC_035101.1	48129507	.	G	A	.	.	MAF_INRAE=15.789;MAF_USDA=6.25
NC_035101.1	48129608	.	C	A	.	.	MAF_USDA=7.377
NC_035101.1	48129621	.	A	C	.	.	MAF_USDA=1.639
NC_035101.1	48129682	.	G	C	.	.	MAF_USDA=2.459
NC_035101.1	48129683	.	G	T	.	.	MAF_USDA=1.639
NC_035101.1	48129730	.	A	G	.	.	MAF_INRAE=30.38;MAF_USDA=27.647
NC_035101.1	48129791	.	C	A	.	.	MAF_USDA=2.459
NC_035101.1	48129858	.	G	A	.	.	MAF_INRAE=5.263;MAF_USDA=38.824
NC_035101.1	48129882	.	C	T	.	.	MAF_USDA=1.639
NC_035101.1	48129894	.	C	A	.	.	MAF_INRAE=22.152;MAF_USDA=7.647
NC_035101.1	48129900	.	C	T	.	.	MAF_INRAE=5.263
NC_035101.1	48129927	.	C	T	.	.	MAF_USDA=2.353
NC_035101.1	48129950	.	C	A	.	.	MAF_USDA=1.639
NC_035101.1	48130030	.	A	G	.	.	MAF_INRAE=5.263;MAF_USDA=39.412
NC_035101.1	48130044	.	A	T	.	.	MAF_INRAE=5.263;MAF_USDA=38.824
NC_035101.1	48130059	.	C	T	.	.	MAF_USDA=1.765
NC_035101.1	48130077	.	C	T	.	.	MAF_INRAE=45.57;MAF_USDA=24.118
NC_035101.1	48130150	.	T	C	.	.	MAF_INRAE=5.263;MAF_USDA=39.881
NC_035101.1	48130267	.	C	T	.	.	MAF_INRAE=45.57;MAF_USDA=20.588
NC_035101.1	48130268	.	C	T	.	.	MAF_INRAE=40.833;MAF_USDA=10.588
NC_035101.1	48130274	.	C	T	.	.	MAF_USDA=24.118
NC_035101.1	48130401	.	C	T	.	.	MAF_USDA=1.639
NC_035101.1	48130474	.	G	T	.	.	MAF_USDA=4.918
NC_035101.1	48130476	.	G	T	.	.	MAF_USDA=4.918
NC_035101.1	48130479	.	G	A	.	.	MAF_INRAE=22.152;MAF_USDA=7.647
NC_035101.1	48130527	.	C	A	.	.	MAF_INRAE=10.127;MAF_USDA=4.706
NC_035101.1	48130528	.	C	T	.	.	MAF_INRAE=20.886;MAF_USDA=20.588
NC_035101.1	48130529	.	A	T	.	.	MAF_INRAE=14.167;MAF_USDA=20.588
NC_035101.1	48130539	.	G	A	.	.	MAF_USDA=5.738
NC_035101.1	48130551	.	C	T	.	.	MAF_INRAE=10.759;MAF_USDA=9.836
NC_035101.1	48130646	.	G	A	.	.	MAF_USDA=5.738
NC_035101.1	48130666	.	T	C	.	.	MAF_INRAE=12.5;MAF_USDA=2.353
NC_035101.1	48130676	.	G	A	.	.	MAF_USDA=1.765
NC_035101.1	48130752	.	C	T	.	.	MAF_USDA=1.639
NC_035101.1	48130819	.	G	A	.	.	MAF_INRAE=5.263;MAF_USDA=41.176
NC_035101.1	48130822	.	G	T	.	.	MAF_INRAE=2.5;MAF_USDA=9.016
NC_035101.1	48130828	.	G	A	.	.	MAF_INRAE=45.57;MAF_USDA=24.706
NC_035101.1	48130881	.	C	T	.	.	MAF_USDA=2.459
NC_035101.1	48130934	.	A	G	.	.	MAF_INRAE=5.263;MAF_USDA=40.588
NC_035101.1	48130945	.	A	C	.	.	MAF_USDA=7.377
NC_035101.1	48131064	.	T	C	.	.	MAF_INRAE=5.263;MAF_USDA=40.0
NC_035101.1	48131098	.	C	T	.	.	MAF_USDA=1.639
NC_035101.1	48131130	.	A	T	.	.	MAF_USDA=2.459
NC_035101.1	48131158	.	C	T	.	.	MAF_INRAE=46.203;MAF_USDA=20.588
NC_035101.1	48131165	.	C	A	.	.	MAF_INRAE=5.263
NC_035101.1	48131180	.	C	G	.	.	MAF_USDA=7.059
NC_035101.1	48131322	.	C	T	.	.	MAF_USDA=6.557
NC_035101.1	48131479	.	A	G	.	.	MAF_USDA=6.471
NC_035101.1	48131495	.	A	C	.	.	MAF_INRAE=20.886;MAF_USDA=49.412
NC_035101.1	48131729	.	G	T	.	.	MAF_INRAE=10.759;MAF_USDA=5.738
NC_035101.1	48131813	.	A	G	.	.	MAF_USDA=8.197
NC_035101.1	48132063	.	G	A	.	.	MAF_USDA=1.639
NC_035101.1	48132077	.	C	T	.	.	MAF_USDA=5.738
NC_035101.1	48132102	.	G	T	.	.	MAF_USDA=7.647
NC_035101.1	48132213	.	G	A	.	.	MAF_INRAE=10.127;MAF_USDA=4.706
NC_035101.1	48132315	.	G	A	.	.	MAF_USDA=4.098
NC_035101.1	48132387	.	G	A	.	.	MAF_USDA=4.918
NC_035101.1	48132435	.	T	C	.	.	MAF_INRAE=5.263;MAF_USDA=12.295
NC_035101.1	48132524	.	G	A	.	.	MAF_INRAE=13.333;MAF_USDA=2.353
NC_035101.1	48132707	.	C	A	.	.	MAF_USDA=1.639
NC_035101.1	48132736	.	C	T	.	.	MAF_INRAE=9.494;MAF_USDA=12.941
NC_035101.1	48132742	.	C	A	.	.	MAF_USDA=1.639
NC_035101.1	48132769	.	C	T	.	.	MAF_INRAE=10.759;MAF_USDA=7.377
NC_035101.1	48132808	.	G	T	.	.	MAF_USDA=2.459
NC_035101.1	48132821	.	G	A	.	.	MAF_INRAE=22.152;MAF_USDA=22.917
NC_035101.1	48132845	.	A	T	.	.	MAF_USDA=5.738
NC_035101.1	48132910	.	G	A	.	.	MAF_INRAE=38.333;MAF_USDA=1.639
NC_035101.1	48132917	.	A	C	.	.	MAF_INRAE=12.5;MAF_USDA=2.353
NC_035101.1	48133012	.	G	T	.	.	MAF_USDA=8.333
NC_035101.1	48133019	.	C	A	.	.	MAF_USDA=8.333
NC_035101.1	48133069	.	C	T	.	.	MAF_USDA=4.918
NC_035101.1	48133276	.	G	T	.	.	MAF_USDA=1.639
NC_035101.1	48133401	.	C	A	.	.	MAF_USDA=1.639
NC_035101.1	48133539	.	G	A	.	.	MAF_USDA=1.639
NC_035101.1	48133575	.	G	T	.	.	MAF_INRAE=5.263;MAF_USDA=12.295
NC_035101.1	48133578	.	A	G	.	.	MAF_INRAE=10.127;MAF_USDA=4.706
NC_035101.1	48133603	.	T	A	.	.	MAF_USDA=3.279
NC_035101.1	48133609	.	C	T	.	.	MAF_USDA=2.459
NC_035101.1	48133631	.	C	A	.	.	MAF_USDA=6.471
NC_035101.1	48133637	.	A	G	.	.	MAF_INRAE=31.646;MAF_USDA=41.176
NC_035101.1	48133641	.	G	A	.	.	MAF_USDA=13.115
NC_035101.1	48133707	.	G	T	.	.	MAF_INRAE=11.392;MAF_USDA=9.836
NC_035101.1	48133723	.	T	G	.	.	MAF_INRAE=5.263;MAF_USDA=18.75
NC_035101.1	48133752	.	C	T	.	.	MAF_USDA=2.353
NC_035101.1	48133805	.	C	A	.	.	MAF_INRAE=22.152;MAF_USDA=25.0
NC_035101.1	48133850	.	T	G	.	.	MAF_INRAE=22.152;MAF_USDA=22.917
NC_035101.1	48133852	.	T	C	.	.	MAF_USDA=6.557
NC_035101.1	48133899	.	G	A	.	.	MAF_INRAE=45.57;MAF_USDA=21.765
NC_035101.1	48133948	.	A	G	.	.	MAF_INRAE=5.263
NC_035101.1	48133985	.	T	A	.	.	MAF_INRAE=20.886;MAF_USDA=28.824
NC_035101.1	48134062	.	T	C	.	.	MAF_INRAE=36.842;MAF_USDA=6.557
NC_035101.1	48134208	.	T	C	.	.	MAF_INRAE=32.278;MAF_USDA=40.0
NC_035101.1	48134210	.	A	T	.	.	MAF_INRAE=13.333;MAF_USDA=14.118
NC_035101.1	48134271	.	G	T	.	.	MAF_USDA=1.639
NC_035101.1	48134281	.	C	T	.	.	MAF_INRAE=5.263
NC_035101.1	48134351	.	G	C	.	.	MAF_INRAE=1.667
NC_035101.1	48134562	.	G	A	.	.	MAF_INRAE=32.278;MAF_USDA=37.059
NC_035101.1	48134571	.	A	G	.	.	MAF_USDA=1.639
NC_035101.1	48134574	.	G	A	.	.	MAF_INRAE=36.842;MAF_USDA=8.197
NC_035101.1	48134608	.	T	A	.	.	MAF_INRAE=11.392;MAF_USDA=12.353
NC_035101.1	48134616	.	G	A	.	.	MAF_INRAE=37.5;MAF_USDA=2.459
NC_035101.1	48134668	.	T	A	.	.	MAF_USDA=7.059
NC_035101.1	48134670	.	C	T	.	.	MAF_INRAE=5.263;MAF_USDA=13.934
NC_035101.1	48134767	.	A	G	.	.	MAF_INRAE=13.333;MAF_USDA=11.176
NC_035101.1	48134804	.	C	T	.	.	MAF_INRAE=15.19;MAF_USDA=14.706
NC_035101.1	48134805	.	G	A	.	.	MAF_INRAE=36.842;MAF_USDA=5.738
NC_035101.1	48134811	.	G	T	.	.	MAF_USDA=6.471
NC_035101.1	48134825	.	T	C	.	.	MAF_USDA=1.639
NC_035101.1	48134855	.	T	G	.	.	MAF_INRAE=20.886;MAF_USDA=20.588
NC_035101.1	48134890	.	C	A	.	.	MAF_USDA=6.471
NC_035101.1	48134891	.	A	T	.	.	MAF_USDA=6.471
NC_035101.1	48134892	.	G	C	.	.	MAF_USDA=1.639
NC_035101.1	48134953	.	T	A	.	.	MAF_INRAE=10.759;MAF_USDA=11.765
NC_035101.1	48134970	.	T	G	.	.	MAF_INRAE=10.127;MAF_USDA=12.941
NC_035101.1	48135002	.	G	A	.	.	MAF_INRAE=11.392;MAF_USDA=11.765
NC_035101.1	48135009	.	T	C	.	.	MAF_INRAE=33.544;MAF_USDA=42.353
NC_035101.1	48135097	.	T	A	.	.	MAF_INRAE=10.759;MAF_USDA=4.118
NC_035101.1	48135114	.	C	T	.	.	MAF_USDA=4.098
NC_035101.1	48135123	.	A	G	.	.	MAF_INRAE=11.392;MAF_USDA=11.765
NC_035101.1	48135141	.	T	G	.	.	MAF_INRAE=11.392;MAF_USDA=4.706
NC_035101.1	48135206	.	A	G	.	.	MAF_USDA=16.471
NC_035101.1	48135372	.	A	T	.	.	MAF_INRAE=10.127;MAF_USDA=12.941
NC_035101.1	48135447	.	C	T	.	.	MAF_INRAE=5.263;MAF_USDA=18.75
NC_035101.1	48135452	.	C	A	.	.	MAF_USDA=7.059
NC_035101.1	48135553	.	A	C	.	.	MAF_INRAE=20.886;MAF_USDA=6.25
NC_035101.1	48135619	.	CGGGG	CGGGA	.	.	MAF_USDA=16.667
NC_035101.1	48135623	.	G	A	.	.	MAF_INRAE=13.333
NC_035101.1	48135745	.	C	T	.	.	MAF_USDA=6.557
NC_035101.1	48135871	.	T	A	.	.	MAF_USDA=16.667
NC_035101.1	48136232	.	C	T	.	.	MAF_USDA=4.918
NC_035101.1	48136233	.	G	A	.	.	MAF_INRAE=45.57;MAF_USDA=21.176
NC_035101.1	48136253	.	C	A	.	.	MAF_INRAE=10.759;MAF_USDA=7.377
NC_035101.1	48136295	.	T	C	.	.	MAF_INRAE=10.526;MAF_USDA=6.471
NC_035101.1	48136419	.	C	T	.	.	MAF_USDA=1.639
NC_035101.1	48136420	.	T	G	.	.	MAF_INRAE=22.785;MAF_USDA=24.706
NC_035101.1	48136508	.	T	C	.	.	MAF_USDA=7.377
NC_035101.1	48136530	.	C	T	.	.	MAF_INRAE=20.886;MAF_USDA=8.333
NC_035101.1	48136552	.	C	T	.	.	MAF_INRAE=5.263;MAF_USDA=1.639
NC_035101.1	48136557	.	G	T	.	.	MAF_INRAE=5.263;MAF_USDA=18.75
NC_035101.1	48136615	.	C	A	.	.	MAF_INRAE=10.526;MAF_USDA=7.059
NC_035101.1	48136665	.	C	A	.	.	MAF_USDA=1.639
NC_035101.1	48136841	.	A	T	.	.	MAF_INRAE=36.842;MAF_USDA=6.557
NC_035101.1	48136985	.	T	C	.	.	MAF_INRAE=1.667;MAF_USDA=1.639
NC_035101.1	48137024	.	G	A	.	.	MAF_USDA=18.75
NC_035101.1	48137052	.	G	A	.	.	MAF_USDA=10.417
NC_035101.1	48137166	.	C	A	.	.	MAF_USDA=10.833
NC_035101.1	48137174	.	G	T	.	.	MAF_INRAE=44.304;MAF_USDA=39.286
NC_035101.1	48137230	.	C	T	.	.	MAF_USDA=10.656
NC_035101.1	48137238	.	G	T	.	.	MAF_INRAE=44.937;MAF_USDA=34.706
NC_035101.1	48137276	.	T	A	.	.	MAF_INRAE=10.526;MAF_USDA=6.471
NC_035101.1	48137279	.	G	T	.	.	MAF_USDA=6.471
NC_035101.1	48137329	.	C	T	.	.	MAF_USDA=6.667
NC_035101.1	48137426	.	C	T	.	.	MAF_USDA=6.557
NC_035101.1	48137427	.	G	A	.	.	MAF_INRAE=5.263;MAF_USDA=20.833
NC_035101.1	48137506	.	C	A	.	.	MAF_INRAE=22.785;MAF_USDA=37.059
NC_035101.1	48137507	.	C	T	.	.	MAF_USDA=22.353
NC_035101.1	48137599	.	T	G	.	.	MAF_INRAE=5.263;MAF_USDA=18.75
NC_035101.1	48137632	.	A	C	.	.	MAF_INRAE=10.526;MAF_USDA=6.548
NC_035101.1	48137811	.	C	A	.	.	MAF_INRAE=34.177;MAF_USDA=11.176
NC_035101.1	48137884	.	C	T	.	.	MAF_USDA=2.459
NC_035101.1	48137891	.	C	A	.	.	MAF_USDA=1.639
NC_035101.1	48137899	.	C	T	.	.	MAF_INRAE=13.333;MAF_USDA=2.353
NC_035101.1	48138067	.	C	A	.	.	MAF_USDA=1.639
NC_035101.1	48138076	.	G	T	.	.	MAF_INRAE=46.203;MAF_USDA=44.118
NC_035101.1	48138091	.	A	T	.	.	MAF_INRAE=5.263;MAF_USDA=18.75
NC_035101.1	48138127	.	G	T	.	.	MAF_INRAE=10.127;MAF_USDA=12.353
NC_035101.1	48138209	.	T	G	.	.	MAF_INRAE=13.333;MAF_USDA=2.353
NC_035101.1	48138227	.	T	A	.	.	MAF_INRAE=5.263;MAF_USDA=13.529
NC_035101.1	48138228	.	A	T	.	.	MAF_USDA=4.118
NC_035101.1	48138238	.	A	G	.	.	MAF_INRAE=20.886;MAF_USDA=12.941
NC_035101.1	48138249	.	T	G	.	.	MAF_INRAE=5.263;MAF_USDA=20.833
NC_035101.1	48138256	.	G	A	.	.	MAF_USDA=4.918
NC_035101.1	48138305	.	G	A	.	.	MAF_USDA=1.639
NC_035101.1	48138306	.	C	T	.	.	MAF_INRAE=13.333;MAF_USDA=2.941
NC_035101.1	48138345	.	A	C	.	.	MAF_INRAE=22.152;MAF_USDA=24.706
NC_035101.1	48138367	.	G	C	.	.	MAF_INRAE=5.263;MAF_USDA=14.583
NC_035101.1	48138395	.	G	T	.	.	MAF_USDA=14.706
NC_035101.1	48138410	.	A	G	.	.	MAF_USDA=13.115
NC_035101.1	48138435	.	T	C	.	.	MAF_USDA=9.836
NC_035101.1	48138440	.	T	G	.	.	MAF_USDA=9.836
NC_035101.1	48138443	.	T	C	.	.	MAF_USDA=9.836
NC_035101.1	48138452	.	C	T	.	.	MAF_USDA=18.75
NC_035101.1	48138468	.	C	T	.	.	MAF_USDA=12.295
NC_035101.1	48138486	.	T	G	.	.	MAF_USDA=4.918
NC_035101.1	48138487	.	G	A	.	.	MAF_USDA=4.918
NC_035101.1	48138500	.	T	C	.	.	MAF_USDA=15.574
NC_035101.1	48138505	.	T	C	.	.	MAF_USDA=4.918
NC_035101.1	48138507	.	T	C	.	.	MAF_USDA=15.574
NC_035101.1	48138508	.	G	A	.	.	MAF_USDA=14.754
NC_035101.1	48138512	.	G	T	.	.	MAF_USDA=4.098
NC_035101.1	48138521	.	C	T	.	.	MAF_USDA=13.934
NC_035101.1	48138538	.	G	T	.	.	MAF_USDA=13.934
NC_035101.1	48138551	.	T	G	.	.	MAF_USDA=13.934
NC_035101.1	48138558	.	G	T	.	.	MAF_USDA=7.377
NC_035101.1	48138646	.	A	G	.	.	MAF_INRAE=5.263;MAF_USDA=18.75
NC_035101.1	48138709	.	G	T	.	.	MAF_USDA=17.059
NC_035101.1	48138714	.	G	A	.	.	MAF_INRAE=37.975;MAF_USDA=7.647
NC_035101.1	48138770	.	T	C	.	.	MAF_USDA=2.459
NC_035101.1	48138778	.	T	G	.	.	MAF_USDA=12.941
NC_035101.1	48138785	.	G	A	.	.	MAF_USDA=9.016
NC_035101.1	48138885	.	G	T	.	.	MAF_INRAE=15.789;MAF_USDA=6.25
NC_035101.1	48138890	.	A	T	.	.	MAF_INRAE=15.789;MAF_USDA=6.25
NC_035101.1	48138902	.	G	A	.	.	MAF_USDA=20.0
NC_035101.1	48138919	.	G	T	.	.	MAF_USDA=19.412
NC_035101.1	48138928	.	C	T	.	.	MAF_USDA=18.824
NC_035101.1	48138954	.	A	G	.	.	MAF_INRAE=5.263;MAF_USDA=18.75
NC_035101.1	48139062	.	C	A	.	.	MAF_INRAE=10.127;MAF_USDA=4.706
NC_035101.1	48139099	.	A	C	.	.	MAF_INRAE=9.167
NC_035101.1	48139104	.	C	G	.	.	MAF_INRAE=5.263;MAF_USDA=18.75
NC_035101.1	48139110	.	G	A	.	.	MAF_INRAE=15.789;MAF_USDA=6.25
NC_035101.1	48139126	.	G	A	.	.	MAF_INRAE=46.835;MAF_USDA=15.882
NC_035101.1	48139255	.	C	A	.	.	MAF_INRAE=5.263;MAF_USDA=18.75
NC_035101.1	48139265	.	G	T	.	.	MAF_INRAE=10.127;MAF_USDA=4.706
NC_035101.1	48139271	.	T	A	.	.	MAF_INRAE=22.5
NC_035101.1	48139430	.	G	A	.	.	MAF_INRAE=5.263
NC_035101.1	48139464	.	G	T	.	.	MAF_USDA=2.353
NC_035101.1	48139488	.	G	A	.	.	MAF_INRAE=22.5
NC_035101.1	48139506	.	C	A	.	.	MAF_INRAE=36.842;MAF_USDA=5.738
NC_035101.1	48139548	.	T	C	.	.	MAF_INRAE=2.532;MAF_USDA=4.098
NC_035101.1	48139670	.	C	T	.	.	MAF_INRAE=5.263
NC_035101.1	48139676	.	A	C	.	.	MAF_INRAE=5.263;MAF_USDA=18.75
NC_035101.1	48139678	.	C	G	.	.	MAF_USDA=5.738
NC_035101.1	48139718	.	T	A	.	.	MAF_USDA=6.557
NC_035101.1	48139725	.	A	G	.	.	MAF_USDA=15.574
NC_035101.1	48139779	.	A	T	.	.	MAF_INRAE=15.789;MAF_USDA=6.471
NC_035101.1	48139876	.	C	T	.	.	MAF_USDA=5.738
NC_035101.1	48139953	.	A	G	.	.	MAF_INRAE=44.937;MAF_USDA=31.176
NC_035101.1	48140021	.	A	G	.	.	MAF_INRAE=5.263;MAF_USDA=18.75
NC_035101.1	48140092	.	G	A	.	.	MAF_USDA=10.588
NC_035101.1	48140100	.	C	T	.	.	MAF_INRAE=10.127;MAF_USDA=4.706
NC_035101.1	48140151	.	A	G	.	.	MAF_INRAE=49.367;MAF_USDA=21.765
NC_035101.1	48140493	.	G	T	.	.	MAF_INRAE=13.333;MAF_USDA=6.25
NC_035101.1	48140517	.	T	A	.	.	MAF_USDA=1.639
NC_035101.1	48140542	.	G	C	.	.	MAF_INRAE=5.263;MAF_USDA=18.75
NC_035101.1	48140587	.	A	C	.	.	MAF_USDA=9.016
NC_035101.1	48140606	.	T	A	.	.	MAF_INRAE=35.833;MAF_USDA=2.353
NC_035101.1	48140618	.	G	A	.	.	MAF_USDA=5.738
NC_035101.1	48140681	.	G	A	.	.	MAF_INRAE=10.127;MAF_USDA=12.941
NC_035101.1	48140729	.	A	G	.	.	MAF_INRAE=5.263;MAF_USDA=18.75
NC_035101.1	48140740	.	G	T	.	.	MAF_USDA=4.098
NC_035101.1	48140791	.	G	A	.	.	MAF_USDA=11.176
NC_035101.1	48140809	.	C	G	.	.	MAF_USDA=1.639
NC_035101.1	48140838	.	C	T	.	.	MAF_INRAE=5.263;MAF_USDA=18.75
NC_035101.1	48140853	.	A	C	.	.	MAF_INRAE=15.789;MAF_USDA=25.0
NC_035101.1	48140917	.	T	G	.	.	MAF_USDA=13.934
NC_035101.1	48140947	.	C	A	.	.	MAF_USDA=4.706
NC_035101.1	48140974	.	A	C	.	.	MAF_USDA=7.647
NC_035101.1	48141158	.	G	T	.	.	MAF_USDA=5.738
NC_035101.1	48141223	.	G	A	.	.	MAF_USDA=1.639
NC_035101.1	48141258	.	T	C	.	.	MAF_USDA=25.294
NC_035101.1	48141287	.	A	G	.	.	MAF_INRAE=2.5
NC_035101.1	48141331	.	C	T	.	.	MAF_USDA=5.738
NC_035101.1	48141379	.	T	C	.	.	MAF_USDA=9.016
NC_035101.1	48141406	.	C	T	.	.	MAF_USDA=4.098
NC_035101.1	48141479	.	A	T	.	.	MAF_INRAE=10.759;MAF_USDA=6.557
NC_035101.1	48141598	.	T	A	.	.	MAF_INRAE=36.842;MAF_USDA=7.377
NC_035101.1	48141654	.	C	A	.	.	MAF_USDA=5.172
NC_035101.1	48141707	.	G	A	.	.	MAF_USDA=5.738
NC_035101.1	48141813	.	C	T	.	.	MAF_USDA=12.5
NC_035101.1	48141827	.	C	G	.	.	MAF_USDA=4.098
NC_035101.1	48141839	.	G	T	.	.	MAF_INRAE=13.333;MAF_USDA=2.353
NC_035101.1	48141855	.	C	T	.	.	MAF_INRAE=48.734;MAF_USDA=22.353
NC_035101.1	48141880	.	G	A	.	.	MAF_USDA=11.176
NC_035101.1	48141954	.	C	T	.	.	MAF_USDA=1.639
NC_035101.1	48142121	.	T	A	.	.	MAF_USDA=4.098
NC_035101.1	48142158	.	G	A	.	.	MAF_USDA=6.557
NC_035101.1	48142237	.	G	A	.	.	MAF_INRAE=9.494;MAF_USDA=12.5
NC_035101.1	48142260	.	T	A	.	.	MAF_INRAE=13.333;MAF_USDA=2.353
NC_035101.1	48142268	.	G	T	.	.	MAF_INRAE=5.263;MAF_USDA=18.75
NC_035101.1	48142368	.	C	A	.	.	MAF_USDA=4.167
NC_035101.1	48142447	.	G	A	.	.	MAF_USDA=2.353
NC_035101.1	48142544	.	C	T	.	.	MAF_INRAE=5.263
NC_035101.1	48142551	.	A	G	.	.	MAF_USDA=4.098
NC_035101.1	48142564	.	A	C	.	.	MAF_INRAE=42.105;MAF_USDA=21.765
NC_035101.1	48142769	.	T	G	.	.	MAF_USDA=6.557
NC_035101.1	48142912	.	T	A	.	.	MAF_INRAE=5.263
NC_035101.1	48142936	.	G	A	.	.	MAF_USDA=1.639
NC_035101.1	48142958	.	C	A	.	.	MAF_USDA=1.639
NC_035101.1	48142989	.	G	A	.	.	MAF_USDA=14.754
NC_035101.1	48143084	.	G	T	.	.	MAF_INRAE=10.127;MAF_USDA=12.941
NC_035101.1	48143135	.	C	A	.	.	MAF_INRAE=35.833;MAF_USDA=2.353
NC_035101.1	48143173	.	G	A	.	.	MAF_USDA=11.176
NC_035101.1	48143187	.	G	A	.	.	MAF_USDA=3.279
NC_035101.1	48143294	.	T	A	.	.	MAF_INRAE=42.105;MAF_USDA=22.941
NC_035101.1	48143506	.	A	G	.	.	MAF_USDA=10.417
NC_035101.1	48143512	.	A	T	.	.	MAF_USDA=2.083
NC_035101.1	48143560	.	T	A	.	.	MAF_USDA=4.918
NC_035101.1	48143573	.	C	A	.	.	MAF_USDA=8.333
NC_035101.1	48143597	.	T	G	.	.	MAF_USDA=6.25
NC_035101.1	48143602	.	A	G	.	.	MAF_INRAE=3.333
NC_035101.1	48143623	.	T	C	.	.	MAF_USDA=2.459
NC_035101.1	48143658	.	C	A	.	.	MAF_USDA=4.098
NC_035101.1	48143701	.	C	A	.	.	MAF_INRAE=10.759;MAF_USDA=4.918
NC_035101.1	48143702	.	A	C	.	.	MAF_INRAE=2.5;MAF_USDA=4.918
NC_035101.1	48143746	.	A	C	.	.	MAF_INRAE=5.263
NC_035101.1	48143898	.	G	T	.	.	MAF_USDA=2.459
NC_035101.1	48143931	.	T	A	.	.	MAF_INRAE=5.263
NC_035101.1	48143950	.	A	G	.	.	MAF_INRAE=48.734;MAF_USDA=21.429
NC_035101.1	48144002	.	C	T	.	.	MAF_USDA=3.333
NC_035101.1	48144018	.	G	A	.	.	MAF_INRAE=15.789;MAF_USDA=15.476
NC_035101.1	48144030	.	T	A	.	.	MAF_INRAE=22.5
NC_035101.1	48144046	.	C	G	.	.	MAF_INRAE=10.759;MAF_USDA=7.377
NC_035101.1	48144106	.	C	T	.	.	MAF_INRAE=13.333;MAF_USDA=2.353
NC_035101.1	48144110	.	G	T	.	.	MAF_USDA=1.639
NC_035101.1	48144195	.	G	A	.	.	MAF_USDA=1.639
NC_035101.1	48144215	.	T	C	.	.	MAF_INRAE=48.734;MAF_USDA=22.353
NC_035101.1	48144225	.	G	T	.	.	MAF_USDA=4.706
NC_035101.1	48144288	.	C	A	.	.	MAF_INRAE=44.937;MAF_USDA=31.765
NC_035101.1	48144308	.	C	T	.	.	MAF_USDA=4.098
NC_035101.1	48144325	.	A	T	.	.	MAF_INRAE=10.127;MAF_USDA=4.706
NC_035101.1	48144338	.	G	A	.	.	MAF_USDA=2.459
NC_035101.1	48144467	.	G	A	.	.	MAF_USDA=4.118
NC_035101.1	48144548	.	G	T	.	.	MAF_INRAE=45.833;MAF_USDA=37.5
NC_035101.1	48144580	.	G	C	.	.	MAF_INRAE=44.304;MAF_USDA=20.833
NC_035101.1	48144678	.	G	T	.	.	MAF_INRAE=5.263;MAF_USDA=18.75
NC_035101.1	48144704	.	A	G	.	.	MAF_INRAE=45.833;MAF_USDA=35.417
NC_035101.1	48144734	.	G	A	.	.	MAF_INRAE=45.0;MAF_USDA=37.5
NC_035101.1	48144778	.	C	T	.	.	MAF_USDA=1.765
NC_035101.1	48144788	.	C	T	.	.	MAF_USDA=2.083
NC_035101.1	48144802	.	T	C	.	.	MAF_USDA=10.588
NC_035101.1	48144808	.	A	T	.	.	MAF_USDA=2.459
NC_035101.1	48144809	.	A	G	.	.	MAF_USDA=3.279
NC_035101.1	48144823	.	A	T	.	.	MAF_USDA=5.738
NC_035101.1	48144840	.	G	A	.	.	MAF_USDA=3.279
NC_035101.1	48144857	.	T	C	.	.	MAF_USDA=18.75
NC_035101.1	48144995	.	C	T	.	.	MAF_USDA=35.882
NC_035101.1	48145044	.	C	T	.	.	MAF_USDA=1.639
NC_035101.1	48145045	.	A	C	.	.	MAF_USDA=4.918
NC_035101.1	48145049	.	T	C	.	.	MAF_USDA=4.918
NC_035101.1	48145051	.	A	T	.	.	MAF_USDA=4.918
NC_035101.1	48145081	.	G	T	.	.	MAF_USDA=1.639
NC_035101.1	48145082	.	C	T	.	.	MAF_USDA=1.639
NC_035101.1	48145156	.	T	C	.	.	MAF_USDA=3.279
NC_035101.1	48145164	.	C	A	.	.	MAF_USDA=1.639
NC_035101.1	48145183	.	C	A	.	.	MAF_INRAE=22.5
NC_035101.1	48145218	.	G	C	.	.	MAF_USDA=3.279
NC_035101.1	48145239	.	G	T	.	.	MAF_USDA=4.098
NC_035101.1	48145242	.	C	T	.	.	MAF_USDA=6.557
NC_035101.1	48145259	.	C	A	.	.	MAF_INRAE=5.263
NC_035101.1	48145269	.	T	C	.	.	MAF_USDA=4.098
NC_035101.1	48145371	.	G	C	.	.	MAF_INRAE=22.5
NC_035101.1	48145455	.	G	C	.	.	MAF_INRAE=5.263;MAF_USDA=27.059
NC_035101.1	48145480	.	T	G	.	.	MAF_INRAE=1.667;MAF_USDA=6.25
NC_035101.1	48145495	.	G	T	.	.	MAF_INRAE=1.667
NC_035101.1	48145500	.	T	A	.	.	MAF_INRAE=2.5;MAF_USDA=6.25
NC_035101.1	48145504	.	T	A	.	.	MAF_INRAE=2.5;MAF_USDA=6.25
NC_035101.1	48145510	.	G	A	.	.	MAF_INRAE=13.333;MAF_USDA=2.353
NC_035101.1	48145512	.	G	A	.	.	MAF_INRAE=2.5;MAF_USDA=8.333
NC_035101.1	48145550	.	G	T	.	.	MAF_USDA=4.706
NC_035101.1	48145551	.	G	T	.	.	MAF_USDA=4.118
NC_035101.1	48145608	.	C	T	.	.	MAF_USDA=3.529
NC_035101.1	48145636	.	G	T	.	.	MAF_INRAE=48.734;MAF_USDA=16.471
NC_035101.1	48145649	.	C	T	.	.	MAF_INRAE=27.215;MAF_USDA=4.706
NC_035101.1	48145657	.	T	C	.	.	MAF_INRAE=5.263;MAF_USDA=18.75
NC_035101.1	48145669	.	G	A	.	.	MAF_USDA=2.459
NC_035101.1	48145695	.	A	G	.	.	MAF_USDA=14.167
NC_035101.1	48145828	.	C	T	.	.	MAF_INRAE=45.57;MAF_USDA=31.176
NC_035101.1	48145898	.	A	G	.	.	MAF_INRAE=45.833;MAF_USDA=20.0
NC_035101.1	48145916	.	G	A	.	.	MAF_INRAE=45.0;MAF_USDA=20.588
NC_035101.1	48145945	.	C	T	.	.	MAF_INRAE=10.127;MAF_USDA=4.706
NC_035101.1	48145950	.	G	A	.	.	MAF_INRAE=10.759;MAF_USDA=12.353
NC_035101.1	48146065	.	A	G	.	.	MAF_INRAE=48.734;MAF_USDA=20.238
NC_035101.1	48146079	.	A	C	.	.	MAF_INRAE=5.263
NC_035101.1	48146135	.	C	T	.	.	MAF_USDA=4.098
NC_035101.1	48146201	.	G	C	.	.	MAF_INRAE=47.468
NC_035101.1	48146215	.	A	G	.	.	MAF_USDA=8.333
NC_035101.1	48146221	.	T	C	.	.	MAF_INRAE=11.667
NC_035101.1	48146246	.	G	A	.	.	MAF_INRAE=13.333
NC_035101.1	48146276	.	T	A	.	.	MAF_USDA=20.833
NC_035101.1	48146283	.	G	A	.	.	MAF_INRAE=5.263;MAF_USDA=18.75
NC_035101.1	48146416	.	G	A	.	.	MAF_USDA=1.639
NC_035101.1	48146451	.	C	T	.	.	MAF_INRAE=5.263
NC_035101.1	48146455	.	A	G	.	.	MAF_INRAE=14.167;MAF_USDA=4.118
NC_035101.1	48146483	.	A	C	.	.	MAF_INRAE=20.833
NC_035101.1	48146554	.	C	A	.	.	MAF_INRAE=7.5
NC_035101.1	48146627	.	C	T	.	.	MAF_INRAE=2.5
NC_035101.1	48146673	.	G	A	.	.	MAF_INRAE=5.263;MAF_USDA=16.667
NC_035101.1	48146733	.	T	A	.	.	MAF_USDA=4.098
NC_035101.1	48146778	.	T	A	.	.	MAF_USDA=6.25
NC_035101.1	48146782	.	G	A	.	.	MAF_USDA=7.059
NC_035101.1	48146788	.	T	C	.	.	MAF_USDA=4.918
NC_035101.1	48147038	.	T	A	.	.	MAF_USDA=20.833
NC_035101.1	48147160	.	A	T	.	.	MAF_USDA=25.0
NC_035101.1	48147237	.	G	A	.	.	MAF_USDA=1.639
NC_035101.1	48147326	.	T	A	.	.	MAF_USDA=1.639
NC_035101.1	48147340	.	G	A	.	.	MAF_USDA=4.706
NC_035101.1	48147356	.	G	T	.	.	MAF_USDA=25.0
NC_035101.1	48147392	.	A	C	.	.	MAF_USDA=16.667
NC_035101.1	48147617	.	G	A	.	.	MAF_USDA=6.471
NC_035101.1	48147663	.	A	T	.	.	MAF_USDA=35.417
NC_035101.1	48147737	.	A	G	.	.	MAF_USDA=13.115
NC_035101.1	48147803	.	G	C	.	.	MAF_INRAE=21.667
NC_035101.1	48148028	.	G	A	.	.	MAF_INRAE=5.263
NC_035101.1	48148052	.	G	A	.	.	MAF_USDA=4.706
NC_035101.1	48148087	.	G	C	.	.	MAF_INRAE=46.203;MAF_USDA=31.765
NC_035101.1	48148089	.	G	A	.	.	MAF_INRAE=5.263;MAF_USDA=20.833
NC_035101.1	48148091	.	A	T	.	.	MAF_INRAE=45.0;MAF_USDA=16.471
NC_035101.1	48148098	.	G	A	.	.	MAF_USDA=8.824
NC_035101.1	48148271	.	C	A	.	.	MAF_INRAE=5.263;MAF_USDA=2.459
NC_035101.1	48148310	.	G	A	.	.	MAF_USDA=2.459
NC_035101.1	48148347	.	G	A	.	.	MAF_INRAE=10.759;MAF_USDA=12.353
NC_035101.1	48148353	.	C	T	.	.	MAF_USDA=8.333
NC_035101.1	48148355	.	G	A	.	.	MAF_INRAE=21.667
NC_035101.1	48148429	.	A	G	.	.	MAF_INRAE=11.667;MAF_USDA=6.25
NC_035101.1	48148583	.	A	T	.	.	MAF_INRAE=5.263;MAF_USDA=18.75
NC_035101.1	48148632	.	T	C	.	.	MAF_USDA=3.279
NC_035101.1	48148776	.	G	A	.	.	MAF_USDA=3.279
NC_035101.1	48148842	.	C	A	.	.	MAF_USDA=1.667
NC_035101.1	48148909	.	G	A	.	.	MAF_INRAE=9.494;MAF_USDA=4.167
NC_035101.1	48148929	.	G	A	.	.	MAF_INRAE=8.861;MAF_USDA=10.417
NC_035101.1	48148932	.	G	A	.	.	MAF_INRAE=15.789;MAF_USDA=11.905
NC_035101.1	48149106	.	G	A	.	.	MAF_USDA=4.118
NC_035101.1	48149228	.	T	G	.	.	MAF_INRAE=33.333;MAF_USDA=10.119
NC_035101.1	48149277	.	C	A	.	.	MAF_USDA=25.0
NC_035101.1	48149328	.	C	T	.	.	MAF_USDA=1.639
NC_035101.1	48149357	.	A	G	.	.	MAF_USDA=3.279
NC_035101.1	48149390	.	A	G	.	.	MAF_INRAE=39.167;MAF_USDA=16.071
NC_035101.1	48149418	.	C	T	.	.	MAF_USDA=4.167
NC_035101.1	48149424	.	C	A	.	.	MAF_INRAE=5.263;MAF_USDA=12.5
NC_035101.1	48149451	.	G	A	.	.	MAF_USDA=4.098
NC_035101.1	48149455	.	C	A	.	.	MAF_INRAE=5.263
NC_035101.1	48149467	.	G	C	.	.	MAF_INRAE=7.5;MAF_USDA=4.706
NC_035101.1	48149492	.	G	A	.	.	MAF_INRAE=12.5;MAF_USDA=8.696
NC_035101.1	48149529	.	C	A	.	.	MAF_USDA=12.5
NC_035101.1	48149628	.	C	T	.	.	MAF_INRAE=21.053
NC_035101.1	48149681	.	C	T	.	.	MAF_INRAE=15.789
NC_035101.1	48149713	.	T	A	.	.	MAF_INRAE=47.468;MAF_USDA=15.294
NC_035101.1	48149898	.	G	T	.	.	MAF_USDA=2.083
NC_035101.1	48149955	.	C	T	.	.	MAF_USDA=3.279
NC_035101.1	48150423	.	G	A	.	.	MAF_USDA=11.176
NC_035101.1	48150498	.	A	G	.	.	MAF_USDA=5.738
NC_035101.1	48150541	.	T	G	.	.	MAF_USDA=5.738
NC_035101.1	48150663	.	A	C	.	.	MAF_INRAE=48.101;MAF_USDA=21.176
NC_035101.1	48150713	.	G	C	.	.	MAF_INRAE=47.468;MAF_USDA=21.765
NC_035101.1	48150772	.	C	T	.	.	MAF_USDA=4.706
NC_035101.1	48150796	.	G	A	.	.	MAF_USDA=4.098
NC_035101.1	48150874	.	G	A	.	.	MAF_INRAE=34.81;MAF_USDA=10.588
NC_035101.1	48150885	.	G	C	.	.	MAF_USDA=4.918
NC_035101.1	48150910	.	G	T	.	.	MAF_USDA=4.098
NC_035101.1	48150923	.	C	A	.	.	MAF_USDA=1.639
NC_035101.1	48150932	.	T	G	.	.	MAF_INRAE=48.734;MAF_USDA=50.0
NC_035101.1	48151000	.	G	A	.	.	MAF_USDA=20.833
NC_035101.1	48151018	.	C	A	.	.	MAF_USDA=2.083
NC_035101.1	48151028	.	T	G	.	.	MAF_USDA=19.643
NC_035101.1	48151111	.	C	T	.	.	MAF_INRAE=15.789;MAF_USDA=6.25
NC_035101.1	48151162	.	G	A	.	.	MAF_USDA=14.583
NC_035101.1	48152405	.	A	T	.	.	MAF_USDA=13.043
NC_035101.1	48152450	.	A	C	.	.	MAF_USDA=20.455
NC_035101.1	48152832	.	T	A	.	.	MAF_INRAE=6.329;MAF_USDA=4.918
NC_035101.1	48152892	.	T	G	.	.	MAF_INRAE=48.734;MAF_USDA=24.118
NC_035101.1	48152893	.	T	A	.	.	MAF_USDA=2.459
NC_035101.1	48152904	.	A	C	.	.	MAF_INRAE=48.734;MAF_USDA=30.0
NC_035101.1	48152968	.	C	T	.	.	MAF_USDA=4.918
NC_035101.1	48153036	.	C	T	.	.	MAF_INRAE=5.263
NC_035101.1	48153059	.	A	G	.	.	MAF_USDA=1.639
NC_035101.1	48153060	.	C	A	.	.	MAF_INRAE=9.167
NC_035101.1	48153183	.	T	A	.	.	MAF_INRAE=5.263;MAF_USDA=18.75
NC_035101.1	48153292	.	C	T	.	.	MAF_INRAE=5.263;MAF_USDA=12.353
NC_035101.1	48153310	.	C	T	.	.	MAF_INRAE=48.734;MAF_USDA=21.176
NC_035101.1	48153394	.	C	T	.	.	MAF_USDA=6.557
NC_035101.1	48153537	.	A	T	.	.	MAF_USDA=1.639
NC_035101.1	48153652	.	C	T	.	.	MAF_INRAE=48.734;MAF_USDA=24.706
NC_035101.1	48153653	.	A	G	.	.	MAF_USDA=9.016
NC_035101.1	48153662	.	T	A	.	.	MAF_USDA=4.098
NC_035101.1	48153754	.	T	G	.	.	MAF_INRAE=46.203;MAF_USDA=27.059
NC_035101.1	48153935	.	C	T	.	.	MAF_USDA=2.353
NC_035101.1	48154001	.	G	A	.	.	MAF_INRAE=10.127
NC_035101.1	48154023	.	G	T	.	.	MAF_USDA=1.639
NC_035101.1	48154043	.	G	C	.	.	MAF_USDA=35.417
NC_035101.1	48154044	.	C	T	.	.	MAF_USDA=29.167
NC_035101.1	48154079	.	A	G	.	.	MAF_USDA=47.917
NC_035101.1	48154275	.	T	G	.	.	MAF_USDA=1.639
NC_035101.1	48154441	.	G	T	.	.	MAF_INRAE=10.127;MAF_USDA=7.377
NC_035101.1	48154467	.	A	G	.	.	MAF_USDA=14.583
NC_035101.1	48154545	.	G	A	.	.	MAF_USDA=18.75
NC_035101.1	48154557	.	C	T	.	.	MAF_INRAE=23.333
NC_035101.1	48154819	.	T	C	.	.	MAF_INRAE=5.263;MAF_USDA=3.279
NC_035101.1	48154917	.	C	A	.	.	MAF_USDA=20.833
NC_035101.1	48154927	.	C	T	.	.	MAF_USDA=1.724
NC_035101.1	48155032	.	C	A	.	.	MAF_USDA=7.059
NC_035101.1	48155134	.	C	T	.	.	MAF_USDA=1.639
NC_035101.1	48155180	.	A	C	.	.	MAF_INRAE=31.646;MAF_USDA=25.294
NC_035101.1	48155297	.	C	T	.	.	MAF_USDA=5.738
NC_035101.1	48155330	.	C	T	.	.	MAF_USDA=2.941
NC_035101.1	48155346	.	T	A	.	.	MAF_USDA=6.471
NC_035101.1	48155452	.	G	C	.	.	MAF_USDA=14.706
NC_035101.1	48155488	.	A	G	.	.	MAF_USDA=1.639
NC_035101.1	48155574	.	G	A	.	.	MAF_INRAE=5.263
NC_035101.1	48155623	.	G	C	.	.	MAF_INRAE=31.013;MAF_USDA=27.059
NC_035101.1	48155651	.	G	A	.	.	MAF_INRAE=31.013;MAF_USDA=22.941
NC_035101.1	48155653	.	C	T	.	.	MAF_USDA=10.417
NC_035101.1	48155682	.	G	C	.	.	MAF_INRAE=10.127;MAF_USDA=4.706
NC_035101.1	48155773	.	A	C	.	.	MAF_INRAE=5.263
NC_035101.1	48155893	.	T	C	.	.	MAF_USDA=12.295
NC_035101.1	48155929	.	T	A	.	.	MAF_USDA=4.918
NC_035101.1	48155966	.	T	C	.	.	MAF_USDA=2.459
NC_035101.1	48155981	.	A	G	.	.	MAF_USDA=12.295
NC_035101.1	48156082	.	T	G	.	.	MAF_INRAE=5.263;MAF_USDA=8.824
NC_035101.1	48156087	.	T	C	.	.	MAF_USDA=3.279
NC_035101.1	48156090	.	A	T	.	.	MAF_USDA=4.918
NC_035101.1	48156095	.	C	T	.	.	MAF_USDA=1.639
NC_035101.1	48156181	.	C	T	.	.	MAF_USDA=2.083
NC_035101.1	48156217	.	C	T	.	.	MAF_USDA=2.459
NC_035101.1	48156243	.	A	G	.	.	MAF_USDA=11.667
NC_035101.1	48156300	.	C	T	.	.	MAF_USDA=3.333
NC_035101.1	48156304	.	G	A	.	.	MAF_INRAE=36.842;MAF_USDA=7.5
NC_035101.1	48156434	.	G	C	.	.	MAF_USDA=1.639
NC_035101.1	48156453	.	G	A	.	.	MAF_USDA=1.765
NC_035101.1	48156613	.	G	A	.	.	MAF_INRAE=20.253;MAF_USDA=8.824
NC_035101.1	48156722	.	C	A	.	.	MAF_INRAE=10.127;MAF_USDA=9.016
NC_035101.1	48156757	.	C	A	.	.	MAF_USDA=2.459
NC_035101.1	48156760	.	A	G	.	.	MAF_INRAE=10.127;MAF_USDA=8.235
NC_035101.1	48156765	.	C	T	.	.	MAF_INRAE=5.263
NC_035101.1	48156786	.	G	A	.	.	MAF_INRAE=5.263;MAF_USDA=18.75
NC_035101.1	48156795	.	G	T	.	.	MAF_INRAE=29.747;MAF_USDA=16.471
NC_035101.1	48156821	.	A	G	.	.	MAF_USDA=5.738
NC_035101.1	48156835	.	C	T	.	.	MAF_USDA=1.639
NC_035101.1	48156981	.	C	T	.	.	MAF_INRAE=5.263;MAF_USDA=18.75
NC_035101.1	48156986	.	C	G	.	.	MAF_INRAE=10.127;MAF_USDA=4.706
NC_035101.1	48156995	.	G	T	.	.	MAF_USDA=1.639
NC_035101.1	48157037	.	A	G	.	.	MAF_USDA=8.333
NC_035101.1	48157048	.	G	A	.	.	MAF_USDA=2.941
NC_035101.1	48157065	.	C	T	.	.	MAF_INRAE=10.127;MAF_USDA=4.706
NC_035101.1	48157081	.	C	T	.	.	MAF_USDA=2.941
NC_035101.1	48157086	.	G	A	.	.	MAF_USDA=1.639
NC_035101.1	48157137	.	C	G	.	.	MAF_USDA=1.639
NC_035101.1	48157141	.	C	T	.	.	MAF_USDA=13.115
NC_035101.1	48157181	.	C	G	.	.	MAF_USDA=18.75
NC_035101.1	48157366	.	T	G	.	.	MAF_USDA=6.25
NC_035101.1	48157367	.	A	C	.	.	MAF_INRAE=31.013;MAF_USDA=22.353
NC_035101.1	48157419	.	G	A	.	.	MAF_INRAE=23.333;MAF_USDA=23.529
NC_035101.1	48157456	.	A	G	.	.	MAF_INRAE=23.333;MAF_USDA=22.353
NC_035101.1	48157473	.	G	C	.	.	MAF_INRAE=31.013;MAF_USDA=22.353
NC_035101.1	48157485	.	G	A	.	.	MAF_USDA=3.529
NC_035101.1	48157499	.	T	A	.	.	MAF_INRAE=8.333;MAF_USDA=4.706
NC_035101.1	48157516	.	T	G	.	.	MAF_USDA=7.377
NC_035101.1	48157589	.	A	G	.	.	MAF_USDA=4.918
NC_035101.1	48157725	.	C	T	.	.	MAF_INRAE=10.127;MAF_USDA=4.706
NC_035101.1	48157750	.	A	G	.	.	MAF_INRAE=6.329;MAF_USDA=4.918
NC_035101.1	48157755	.	G	A	.	.	MAF_USDA=4.098
NC_035101.1	48157805	.	G	A	.	.	MAF_USDA=3.279
NC_035101.1	48157824	.	C	A	.	.	MAF_INRAE=31.646;MAF_USDA=28.235
NC_035101.1	48157840	.	G	C	.	.	MAF_USDA=1.639
NC_035101.1	48157946	.	T	C	.	.	MAF_USDA=5.738
NC_035101.1	48157981	.	A	T	.	.	MAF_USDA=3.529
NC_035101.1	48158030	.	A	G	.	.	MAF_INRAE=31.646;MAF_USDA=26.471
NC_035101.1	48158119	.	T	G	.	.	MAF_INRAE=1.667;MAF_USDA=7.377
NC_035101.1	48158120	.	G	A	.	.	MAF_INRAE=23.333;MAF_USDA=21.765
NC_035101.1	48158150	.	C	A	.	.	MAF_INRAE=38.333;MAF_USDA=3.529
NC_035101.1	48158248	.	G	C	.	.	MAF_INRAE=8.333;MAF_USDA=12.5
NC_035101.1	48158275	.	A	C	.	.	MAF_USDA=6.25
NC_035101.1	48158373	.	G	A	.	.	MAF_INRAE=28.481;MAF_USDA=12.5
NC_035101.1	48158420	.	C	A	.	.	MAF_USDA=1.639
NC_035101.1	48158433	.	G	T	.	.	MAF_USDA=1.639
NC_035101.1	48158451	.	T	A	.	.	MAF_INRAE=31.646;MAF_USDA=22.941
NC_035101.1	48158528	.	A	C	.	.	MAF_INRAE=20.253;MAF_USDA=8.824
NC_035101.1	48158562	.	A	C	.	.	MAF_INRAE=5.263;MAF_USDA=14.583
NC_035101.1	48158572	.	G	T	.	.	MAF_USDA=6.557
NC_035101.1	48158579	.	C	T	.	.	MAF_INRAE=5.263
NC_035101.1	48158684	.	A	T	.	.	MAF_USDA=6.471
NC_035101.1	48158736	.	C	T	.	.	MAF_USDA=6.471
NC_035101.1	48158737	.	G	A	.	.	MAF_INRAE=6.329;MAF_USDA=6.557
NC_035101.1	48158780	.	T	A	.	.	MAF_INRAE=8.333
NC_035101.1	48158807	.	C	T	.	.	MAF_INRAE=5.263;MAF_USDA=18.75
NC_035101.1	48158904	.	T	A	.	.	MAF_USDA=2.5
NC_035101.1	48158942	.	G	A	.	.	MAF_USDA=5.294
NC_035101.1	48158962	.	G	T	.	.	MAF_INRAE=13.333;MAF_USDA=2.353
NC_035101.1	48159026	.	G	A	.	.	MAF_INRAE=5.263;MAF_USDA=1.639
NC_035101.1	48159145	.	T	A	.	.	MAF_INRAE=1.667;MAF_USDA=4.918
NC_035101.1	48159152	.	C	T	.	.	MAF_INRAE=1.667;MAF_USDA=4.918
NC_035101.1	48159153	.	T	G	.	.	MAF_INRAE=2.5;MAF_USDA=4.918
NC_035101.1	48159160	.	G	A	.	.	MAF_INRAE=3.333
NC_035101.1	48159161	.	T	C	.	.	MAF_INRAE=3.333
NC_035101.1	48159162	.	G	A	.	.	MAF_INRAE=3.333
NC_035101.1	48159178	.	G	A	.	.	MAF_INRAE=3.333
NC_035101.1	48159179	.	T	A	.	.	MAF_INRAE=3.333
NC_035101.1	48159186	.	T	G	.	.	MAF_INRAE=3.333
NC_035101.1	48159201	.	G	A	.	.	MAF_INRAE=1.667
NC_035101.1	48159213	.	C	G	.	.	MAF_INRAE=2.5
NC_035101.1	48159223	.	G	A	.	.	MAF_INRAE=2.5
NC_035101.1	48159240	.	G	T	.	.	MAF_USDA=3.279
NC_035101.1	48159242	.	A	G	.	.	MAF_INRAE=2.5
NC_035101.1	48159245	.	T	A	.	.	MAF_INRAE=2.5
NC_035101.1	48159260	.	G	A	.	.	MAF_USDA=29.167
NC_035101.1	48159267	.	C	A	.	.	MAF_INRAE=1.667
NC_035101.1	48159270	.	T	G	.	.	MAF_INRAE=1.667
NC_035101.1	48159348	.	C	T	.	.	MAF_USDA=22.917
NC_035101.1	48159355	.	A	G	.	.	MAF_USDA=2.459
NC_035101.1	48159356	.	C	G	.	.	MAF_USDA=1.639
NC_035101.1	48159454	.	C	G	.	.	MAF_USDA=4.918
NC_035101.1	48159496	.	T	C	.	.	MAF_USDA=1.639
NC_035101.1	48159629	.	G	T	.	.	MAF_INRAE=5.263
NC_035101.1	48159674	.	A	T	.	.	MAF_USDA=6.25
NC_035101.1	48159702	.	A	G	.	.	MAF_INRAE=31.646;MAF_USDA=26.471
NC_035101.1	48159778	.	T	C	.	.	MAF_USDA=1.639
NC_035101.1	48159799	.	A	G	.	.	MAF_USDA=1.639
NC_035101.1	48159885	.	G	A	.	.	MAF_USDA=8.333
NC_035101.1	48160001	.	C	T	.	.	MAF_INRAE=32.278;MAF_USDA=21.765
NC_035101.1	48160059	.	C	G	.	.	MAF_USDA=1.639
NC_035101.1	48160197	.	C	A	.	.	MAF_INRAE=5.263;MAF_USDA=18.75
NC_035101.1	48160212	.	G	T	.	.	MAF_INRAE=31.646;MAF_USDA=27.647
NC_035101.1	48160228	.	C	A	.	.	MAF_INRAE=27.848;MAF_USDA=13.529
NC_035101.1	48160229	.	A	T	.	.	MAF_USDA=11.475
NC_035101.1	48160240	.	A	T	.	.	MAF_USDA=8.333
NC_035101.1	48160242	.	G	C	.	.	MAF_USDA=8.333
NC_035101.1	48160254	.	A	C	.	.	MAF_USDA=15.294
NC_035101.1	48160265	.	G	T	.	.	MAF_USDA=16.471
NC_035101.1	48160266	.	C	G	.	.	MAF_USDA=16.471
NC_035101.1	48160277	.	T	G	.	.	MAF_USDA=17.647
NC_035101.1	48160282	.	T	A	.	.	MAF_USDA=16.471
NC_035101.1	48160283	.	T	G	.	.	MAF_USDA=8.333
NC_035101.1	48160297	.	G	A	.	.	MAF_USDA=17.647
NC_035101.1	48160302	.	G	C	.	.	MAF_USDA=18.235
NC_035101.1	48160405	.	A	G	.	.	MAF_USDA=6.667
NC_035101.1	48160482	.	C	G	.	.	MAF_INRAE=5.263
NC_035101.1	48160631	.	C	A	.	.	MAF_INRAE=10.127;MAF_USDA=5.294
NC_035101.1	48160668	.	G	A	.	.	MAF_USDA=7.059
NC_035101.1	48160695	.	A	G	.	.	MAF_USDA=6.557
NC_035101.1	48160730	.	T	A	.	.	MAF_USDA=3.279
NC_035101.1	48160895	.	C	A	.	.	MAF_USDA=3.279
NC_035101.1	48160970	.	G	A	.	.	MAF_INRAE=15.789
NC_035101.1	48161049	.	G	T	.	.	MAF_USDA=4.918
NC_035101.1	48161096	.	A	T	.	.	MAF_USDA=3.529
NC_035101.1	48161150	.	T	G	.	.	MAF_INRAE=27.215;MAF_USDA=15.882
NC_035101.1	48161258	.	A	G	.	.	MAF_INRAE=13.333
NC_035101.1	48161336	.	G	A	.	.	MAF_USDA=6.471
NC_035101.1	48161352	.	A	C	.	.	MAF_INRAE=31.646;MAF_USDA=27.059
NC_035101.1	48161394	.	C	A	.	.	MAF_INRAE=37.975;MAF_USDA=16.471
NC_035101.1	48161460	.	C	A	.	.	MAF_USDA=4.918
NC_035101.1	48161485	.	G	T	.	.	MAF_USDA=4.098
NC_035101.1	48161486	.	C	A	.	.	MAF_USDA=4.098
NC_035101.1	48161597	.	C	A	.	.	MAF_USDA=2.459
NC_035101.1	48161633	.	T	C	.	.	MAF_INRAE=38.608;MAF_USDA=16.471
NC_035101.1	48161681	.	T	G	.	.	MAF_USDA=4.098
NC_035101.1	48161740	.	G	C	.	.	MAF_INRAE=27.848;MAF_USDA=15.882
NC_035101.1	48161742	.	G	T	.	.	MAF_USDA=6.471
NC_035101.1	48161775	.	C	T	.	.	MAF_USDA=1.639
NC_035101.1	48161832	.	A	G	.	.	MAF_INRAE=31.646;MAF_USDA=26.471
NC_035101.1	48161940	.	G	T	.	.	MAF_USDA=1.639
NC_035101.1	48162106	.	C	G	.	.	MAF_USDA=2.5
NC_035101.1	48162121	.	C	T	.	.	MAF_USDA=1.786
NC_035101.1	48162181	.	G	A	.	.	MAF_INRAE=12.5;MAF_USDA=2.353
NC_035101.1	48162213	.	C	T	.	.	MAF_USDA=4.918
NC_035101.1	48162226	.	G	A	.	.	MAF_INRAE=38.608;MAF_USDA=17.059
NC_035101.1	48162264	.	G	A	.	.	MAF_INRAE=6.329;MAF_USDA=9.016
NC_035101.1	48162278	.	G	C	.	.	MAF_USDA=10.656
NC_035101.1	48162469	.	A	T	.	.	MAF_INRAE=5.263;MAF_USDA=18.75
NC_035101.1	48162516	.	C	G	.	.	MAF_INRAE=12.5
NC_035101.1	48162526	.	T	C	.	.	MAF_USDA=10.656
NC_035101.1	48162532	.	T	C	.	.	MAF_USDA=10.656
NC_035101.1	48162535	.	C	A	.	.	MAF_USDA=11.475
NC_035101.1	48162744	.	A	C	.	.	MAF_USDA=4.098
NC_035101.1	48162763	.	C	A	.	.	MAF_USDA=3.279
NC_035101.1	48162794	.	T	C	.	.	MAF_USDA=2.941
NC_035101.1	48162799	.	G	T	.	.	MAF_INRAE=5.263;MAF_USDA=18.75
NC_035101.1	48162902	.	A	T	.	.	MAF_INRAE=5.263;MAF_USDA=1.639
NC_035101.1	48162935	.	G	A	.	.	MAF_INRAE=10.127;MAF_USDA=4.706
NC_035101.1	48163017	.	C	T	.	.	MAF_USDA=4.918
NC_035101.1	48163241	.	T	G	.	.	MAF_USDA=1.639
NC_035101.1	48163250	.	C	T	.	.	MAF_INRAE=32.278;MAF_USDA=3.529
NC_035101.1	48163390	.	C	A	.	.	MAF_USDA=6.667
NC_035101.1	48163532	.	A	C	.	.	MAF_INRAE=31.646;MAF_USDA=26.786
NC_035101.1	48163566	.	G	A	.	.	MAF_USDA=14.706
NC_035101.1	48163588	.	G	T	.	.	MAF_USDA=3.279
NC_035101.1	48163594	.	T	C	.	.	MAF_USDA=1.639
NC_035101.1	48163631	.	C	T	.	.	MAF_USDA=3.529
NC_035101.1	48163694	.	G	A	.	.	MAF_USDA=1.639
NC_035101.1	48163806	.	G	A	.	.	MAF_INRAE=10.127;MAF_USDA=8.235
NC_035101.1	48163854	.	A	T	.	.	MAF_INRAE=5.263;MAF_USDA=2.941
NC_035101.1	48163882	.	A	T	.	.	MAF_INRAE=5.263;MAF_USDA=18.75
NC_035101.1	48163907	.	C	A	.	.	MAF_INRAE=10.127;MAF_USDA=7.5
NC_035101.1	48163947	.	C	A	.	.	MAF_INRAE=5.263;MAF_USDA=18.75
NC_035101.1	48163973	.	T	G	.	.	MAF_USDA=10.656
NC_035101.1	48164020	.	G	A	.	.	MAF_INRAE=5.263;MAF_USDA=3.279
NC_035101.1	48164021	.	A	C	.	.	MAF_USDA=1.639
NC_035101.1	48164026	.	G	T	.	.	MAF_USDA=7.647
NC_035101.1	48164083	.	G	A	.	.	MAF_USDA=4.098
NC_035101.1	48164086	.	G	A	.	.	MAF_INRAE=38.608;MAF_USDA=17.059
NC_035101.1	48164116	.	G	A	.	.	MAF_INRAE=14.167;MAF_USDA=4.118
NC_035101.1	48164118	.	T	G	.	.	MAF_USDA=2.459
NC_035101.1	48164227	.	T	C	.	.	MAF_INRAE=31.646;MAF_USDA=27.059
NC_035101.1	48164228	.	C	A	.	.	MAF_INRAE=23.333;MAF_USDA=27.059
NC_035101.1	48164242	.	C	A	.	.	MAF_INRAE=10.127;MAF_USDA=4.706
NC_035101.1	48164301	.	T	C	.	.	MAF_USDA=15.882
NC_035101.1	48164310	.	G	T	.	.	MAF_USDA=1.639
NC_035101.1	48164340	.	C	G	.	.	MAF_USDA=2.459
NC_035101.1	48164389	.	C	A	.	.	MAF_INRAE=18.987;MAF_USDA=3.279
NC_035101.1	48164408	.	C	A	.	.	MAF_USDA=9.836
NC_035101.1	48164445	.	C	T	.	.	MAF_INRAE=31.646;MAF_USDA=27.059
NC_035101.1	48164494	.	G	A	.	.	MAF_USDA=4.918
NC_035101.1	48164503	.	G	A	.	.	MAF_INRAE=12.025;MAF_USDA=15.294
NC_035101.1	48164535	.	C	T	.	.	MAF_INRAE=13.333;MAF_USDA=2.353
NC_035101.1	48164617	.	A	G	.	.	MAF_INRAE=11.392;MAF_USDA=13.529
NC_035101.1	48164638	.	T	C	.	.	MAF_INRAE=11.392;MAF_USDA=12.941
NC_035101.1	48164775	.	G	C	.	.	MAF_INRAE=11.392;MAF_USDA=13.529
NC_035101.1	48164784	.	C	T	.	.	MAF_INRAE=5.263;MAF_USDA=18.75
NC_035101.1	48164792	.	A	T	.	.	MAF_INRAE=5.263;MAF_USDA=18.75
NC_035101.1	48164804	.	T	G	.	.	MAF_USDA=4.118
NC_035101.1	48164832	.	C	A	.	.	MAF_USDA=8.333
NC_035101.1	48164845	.	C	G	.	.	MAF_INRAE=35.0;MAF_USDA=12.5
NC_035101.1	48164894	.	G	A	.	.	MAF_INRAE=31.646;MAF_USDA=25.882
NC_035101.1	48164924	.	T	A	.	.	MAF_INRAE=10.127;MAF_USDA=9.016
NC_035101.1	48164992	.	T	C	.	.	MAF_USDA=8.333
NC_035101.1	48164993	.	C	T	.	.	MAF_INRAE=5.263;MAF_USDA=4.706
NC_035101.1	48165010	.	A	G	.	.	MAF_USDA=2.459
NC_035101.1	48165067	.	A	C	.	.	MAF_USDA=5.833
NC_035101.1	48165095	.	T	C	.	.	MAF_INRAE=10.127;MAF_USDA=8.333
NC_035101.1	48165169	.	G	C	.	.	MAF_USDA=3.529
```
