## Supplemental Data 1 for "Development of a high-density 665 K SNP array for rainbow trout genome-wide genotyping": INRAE_USDA_MAF1.vcf (part 955 of 1714)

```
NC_035101.1	48165182	.	T	C	.	.	MAF_USDA=5.738
NC_035101.1	48165193	.	T	C	.	.	MAF_INRAE=5.263;MAF_USDA=18.75
NC_035101.1	48165286	.	G	T	.	.	MAF_INRAE=20.253;MAF_USDA=8.824
NC_035101.1	48165301	.	A	G	.	.	MAF_INRAE=31.646;MAF_USDA=21.765
NC_035101.1	48165320	.	C	A	.	.	MAF_INRAE=20.253;MAF_USDA=8.824
NC_035101.1	48165332	.	G	T	.	.	MAF_USDA=6.471
NC_035101.1	48165366	.	G	A	.	.	MAF_USDA=3.279
NC_035101.1	48165471	.	C	T	.	.	MAF_USDA=2.5
NC_035101.1	48165472	.	G	A	.	.	MAF_USDA=1.667
NC_035101.1	48165546	.	G	A	.	.	MAF_USDA=3.279
NC_035101.1	48165570	.	G	T	.	.	MAF_INRAE=31.646;MAF_USDA=22.353
NC_035101.1	48165626	.	G	T	.	.	MAF_INRAE=11.392;MAF_USDA=12.941
NC_035101.1	48165663	.	G	C	.	.	MAF_INRAE=10.127;MAF_USDA=4.706
NC_035101.1	48165730	.	C	A	.	.	MAF_INRAE=36.842;MAF_USDA=8.197
NC_035101.1	48165800	.	G	T	.	.	MAF_INRAE=20.253;MAF_USDA=8.824
NC_035101.1	48165813	.	T	A	.	.	MAF_USDA=2.083
NC_035101.1	48165858	.	A	G	.	.	MAF_USDA=11.765
NC_035101.1	48165899	.	A	G	.	.	MAF_INRAE=5.263;MAF_USDA=10.588
NC_035101.1	48166083	.	C	A	.	.	MAF_INRAE=38.608;MAF_USDA=7.059
NC_035101.1	48166141	.	T	G	.	.	MAF_INRAE=31.646;MAF_USDA=25.595
NC_035101.1	48166211	.	T	G	.	.	MAF_USDA=11.31
NC_035101.1	48166212	.	A	C	.	.	MAF_USDA=16.667
NC_035101.1	48166378	.	G	T	.	.	MAF_USDA=1.639
NC_035101.1	48166381	.	G	T	.	.	MAF_INRAE=5.263;MAF_USDA=5.294
NC_035101.1	48166404	.	C	A	.	.	MAF_USDA=2.459
NC_035101.1	48166444	.	G	C	.	.	MAF_INRAE=5.263
NC_035101.1	48166506	.	A	C	.	.	MAF_INRAE=10.127;MAF_USDA=8.197
NC_035101.1	48166569	.	T	A	.	.	MAF_INRAE=32.278;MAF_USDA=27.059
NC_035101.1	48166653	.	T	G	.	.	MAF_INRAE=21.519;MAF_USDA=15.294
NC_035101.1	48166654	.	T	A	.	.	MAF_INRAE=5.0;MAF_USDA=2.941
NC_035101.1	48166662	.	C	T	.	.	MAF_INRAE=10.127;MAF_USDA=8.197
NC_035101.1	48166689	.	C	T	.	.	MAF_INRAE=10.127;MAF_USDA=9.836
NC_035101.1	48166779	.	G	A	.	.	MAF_INRAE=26.582;MAF_USDA=15.882
NC_035101.1	48166821	.	T	A	.	.	MAF_INRAE=18.354
NC_035101.1	48166822	.	G	T	.	.	MAF_INRAE=34.167;MAF_USDA=12.941
NC_035101.1	48166898	.	G	A	.	.	MAF_USDA=1.639
NC_035101.1	48166899	.	C	A	.	.	MAF_USDA=1.639
NC_035101.1	48166939	.	T	G	.	.	MAF_USDA=20.0
NC_035101.1	48166953	.	G	A	.	.	MAF_USDA=4.118
NC_035101.1	48166957	.	C	T	.	.	MAF_USDA=3.279
NC_035101.1	48166959	.	A	T	.	.	MAF_USDA=4.918
NC_035101.1	48166963	.	A	G	.	.	MAF_INRAE=10.127;MAF_USDA=4.706
NC_035101.1	48166968	.	A	G	.	.	MAF_USDA=20.0
NC_035101.1	48167009	.	T	G	.	.	MAF_INRAE=38.608;MAF_USDA=11.176
NC_035101.1	48167043	.	G	A	.	.	MAF_USDA=4.098
NC_035101.1	48167063	.	A	C	.	.	MAF_USDA=3.279
NC_035101.1	48167092	.	G	T	.	.	MAF_USDA=1.639
NC_035101.1	48167143	.	A	T	.	.	MAF_USDA=2.459
NC_035101.1	48167182	.	C	T	.	.	MAF_USDA=6.557
NC_035101.1	48167188	.	T	G	.	.	MAF_USDA=4.918
NC_035101.1	48167223	.	G	A	.	.	MAF_USDA=11.176
NC_035101.1	48167261	.	C	T	.	.	MAF_INRAE=36.842;MAF_USDA=8.197
NC_035101.1	48167468	.	C	T	.	.	MAF_USDA=1.639
NC_035101.1	48167560	.	C	T	.	.	MAF_INRAE=32.278;MAF_USDA=22.024
NC_035101.1	48167590	.	G	C	.	.	MAF_INRAE=12.025;MAF_USDA=12.941
NC_035101.1	48167603	.	A	G	.	.	MAF_USDA=5.738
NC_035101.1	48167609	.	A	T	.	.	MAF_INRAE=31.646;MAF_USDA=21.765
NC_035101.1	48167665	.	C	G	.	.	MAF_INRAE=31.646;MAF_USDA=21.765
NC_035101.1	48167669	.	T	A	.	.	MAF_USDA=11.475
NC_035101.1	48167699	.	G	C	.	.	MAF_INRAE=20.253
NC_035101.1	48167756	.	T	A	.	.	MAF_USDA=11.475
NC_035101.1	48167764	.	A	C	.	.	MAF_USDA=8.333
NC_035101.1	48167823	.	T	A	.	.	MAF_INRAE=36.842;MAF_USDA=8.824
NC_035101.1	48167824	.	A	T	.	.	MAF_USDA=4.098
NC_035101.1	48167825	.	A	T	.	.	MAF_USDA=11.176
NC_035101.1	48169525	.	G	A	.	.	MAF_USDA=1.786
NC_035101.1	48169578	.	C	T	.	.	MAF_USDA=2.459
NC_035101.1	48169697	.	C	A	.	.	MAF_INRAE=31.013;MAF_USDA=21.765
NC_035101.1	48169711	.	G	A	.	.	MAF_INRAE=31.646;MAF_USDA=3.529
NC_035101.1	48169727	.	A	G	.	.	MAF_INRAE=9.494;MAF_USDA=12.5
NC_035101.1	48169749	.	G	A	.	.	MAF_INRAE=26.582;MAF_USDA=15.882
NC_035101.1	48169777	.	T	G	.	.	MAF_INRAE=31.646;MAF_USDA=21.765
NC_035101.1	48169790	.	T	A	.	.	MAF_INRAE=31.646;MAF_USDA=21.765
NC_035101.1	48169809	.	A	C	.	.	MAF_INRAE=31.646;MAF_USDA=21.765
NC_035101.1	48169823	.	G	A	.	.	MAF_INRAE=10.127;MAF_USDA=4.706
NC_035101.1	48169904	.	T	G	.	.	MAF_INRAE=33.333;MAF_USDA=1.639
NC_035101.1	48170014	.	A	C	.	.	MAF_USDA=11.176
NC_035101.1	48170015	.	C	T	.	.	MAF_INRAE=14.167
NC_035101.1	48170046	.	T	G	.	.	MAF_INRAE=8.333;MAF_USDA=11.765
NC_035101.1	48170087	.	A	G	.	.	MAF_INRAE=31.646;MAF_USDA=21.176
NC_035101.1	48170215	.	G	A	.	.	MAF_INRAE=13.333;MAF_USDA=6.25
NC_035101.1	48170264	.	A	C	.	.	MAF_INRAE=31.646;MAF_USDA=21.765
NC_035101.1	48170270	.	C	T	.	.	MAF_USDA=1.639
NC_035101.1	48170315	.	C	T	.	.	MAF_INRAE=5.263;MAF_USDA=18.75
NC_035101.1	48170418	.	C	T	.	.	MAF_INRAE=8.333;MAF_USDA=10.417
NC_035101.1	48170460	.	G	A	.	.	MAF_USDA=4.918
NC_035101.1	48170483	.	G	A	.	.	MAF_USDA=3.529
NC_035101.1	48170531	.	G	A	.	.	MAF_INRAE=5.263
NC_035101.1	48170586	.	A	G	.	.	MAF_USDA=11.475
NC_035101.1	48170614	.	A	G	.	.	MAF_USDA=1.639
NC_035101.1	48170801	.	T	C	.	.	MAF_USDA=6.471
NC_035101.1	48170809	.	T	C	.	.	MAF_INRAE=10.127;MAF_USDA=4.706
NC_035101.1	48170847	.	T	G	.	.	MAF_USDA=1.786
NC_035101.1	48170869	.	C	G	.	.	MAF_USDA=1.639
NC_035101.1	48170934	.	A	G	.	.	MAF_USDA=2.459
NC_035101.1	48170967	.	G	A	.	.	MAF_INRAE=5.263
NC_035101.1	48170978	.	A	C	.	.	MAF_INRAE=6.329;MAF_USDA=4.918
NC_035101.1	48170983	.	C	A	.	.	MAF_INRAE=39.241;MAF_USDA=11.176
NC_035101.1	48171009	.	C	T	.	.	MAF_INRAE=5.263;MAF_USDA=18.75
NC_035101.1	48171039	.	C	T	.	.	MAF_INRAE=19.62
NC_035101.1	48171040	.	G	A	.	.	MAF_USDA=6.098
NC_035101.1	48171057	.	A	C	.	.	MAF_USDA=11.765
NC_035101.1	48171085	.	G	C	.	.	MAF_USDA=5.738
NC_035101.1	48171093	.	G	A	.	.	MAF_INRAE=10.127;MAF_USDA=4.118
NC_035101.1	48171109	.	G	A	.	.	MAF_USDA=4.098
NC_035101.1	48171111	.	C	T	.	.	MAF_INRAE=10.127;MAF_USDA=4.706
NC_035101.1	48171178	.	G	T	.	.	MAF_USDA=1.639
NC_035101.1	48171180	.	C	T	.	.	MAF_INRAE=31.646;MAF_USDA=22.941
NC_035101.1	48171185	.	C	T	.	.	MAF_INRAE=13.333;MAF_USDA=10.417
NC_035101.1	48171260	.	C	T	.	.	MAF_INRAE=19.62;MAF_USDA=9.412
NC_035101.1	48171310	.	C	T	.	.	MAF_INRAE=5.263;MAF_USDA=20.833
NC_035101.1	48171313	.	G	A	.	.	MAF_USDA=2.459
NC_035101.1	48171420	.	T	G	.	.	MAF_INRAE=31.013;MAF_USDA=21.176
NC_035101.1	48171422	.	T	C	.	.	MAF_USDA=2.459
NC_035101.1	48171425	.	C	A	.	.	MAF_INRAE=31.013;MAF_USDA=21.176
NC_035101.1	48171605	.	T	A	.	.	MAF_INRAE=10.127;MAF_USDA=4.762
NC_035101.1	48171618	.	T	C	.	.	MAF_INRAE=42.105;MAF_USDA=21.429
NC_035101.1	48171714	.	T	C	.	.	MAF_INRAE=32.278;MAF_USDA=21.176
NC_035101.1	48171891	.	C	T	.	.	MAF_USDA=1.765
NC_035101.1	48171901	.	C	T	.	.	MAF_USDA=4.098
NC_035101.1	48171903	.	G	A	.	.	MAF_USDA=2.459
NC_035101.1	48172158	.	G	A	.	.	MAF_INRAE=37.975;MAF_USDA=8.235
NC_035101.1	48172181	.	A	G	.	.	MAF_INRAE=5.263;MAF_USDA=18.75
NC_035101.1	48172209	.	C	T	.	.	MAF_USDA=2.459
NC_035101.1	48172216	.	C	T	.	.	MAF_INRAE=20.253;MAF_USDA=8.235
NC_035101.1	48172243	.	T	G	.	.	MAF_INRAE=12.5;MAF_USDA=2.353
NC_035101.1	48172282	.	A	C	.	.	MAF_INRAE=22.152;MAF_USDA=14.118
NC_035101.1	48172449	.	G	A	.	.	MAF_INRAE=20.253;MAF_USDA=9.016
NC_035101.1	48172757	.	G	A	.	.	MAF_USDA=1.639
NC_035101.1	48172809	.	T	A	.	.	MAF_INRAE=11.392;MAF_USDA=12.353
NC_035101.1	48172832	.	A	G	.	.	MAF_USDA=5.738
NC_035101.1	48172842	.	C	A	.	.	MAF_INRAE=31.646;MAF_USDA=20.588
NC_035101.1	48172881	.	A	C	.	.	MAF_INRAE=20.253;MAF_USDA=7.647
NC_035101.1	48172924	.	A	C	.	.	MAF_USDA=15.294
NC_035101.1	48173089	.	A	T	.	.	MAF_USDA=2.083
NC_035101.1	48173108	.	G	C	.	.	MAF_INRAE=15.789;MAF_USDA=4.706
NC_035101.1	48173117	.	C	A	.	.	MAF_USDA=3.279
NC_035101.1	48173149	.	C	T	.	.	MAF_USDA=6.557
NC_035101.1	48173173	.	C	T	.	.	MAF_USDA=17.47
NC_035101.1	48173188	.	C	A	.	.	MAF_USDA=2.5
NC_035101.1	48173204	.	C	A	.	.	MAF_USDA=1.667
NC_035101.1	48173218	.	G	A	.	.	MAF_USDA=6.557
NC_035101.1	48173228	.	C	T	.	.	MAF_INRAE=11.392;MAF_USDA=41.667
NC_035101.1	48173229	.	G	A	.	.	MAF_USDA=2.459
NC_035101.1	48173253	.	T	C	.	.	MAF_INRAE=10.127;MAF_USDA=4.706
NC_035101.1	48173327	.	T	A	.	.	MAF_INRAE=27.215;MAF_USDA=15.294
NC_035101.1	48173449	.	G	A	.	.	MAF_INRAE=31.646;MAF_USDA=25.294
NC_035101.1	48173456	.	G	T	.	.	MAF_INRAE=10.127;MAF_USDA=4.706
NC_035101.1	48173480	.	C	T	.	.	MAF_INRAE=31.646;MAF_USDA=25.294
NC_035101.1	48173528	.	C	T	.	.	MAF_USDA=14.754
NC_035101.1	48173592	.	G	A	.	.	MAF_INRAE=5.263;MAF_USDA=18.75
NC_035101.1	48173635	.	G	A	.	.	MAF_INRAE=38.608;MAF_USDA=11.176
NC_035101.1	48173774	.	A	G	.	.	MAF_INRAE=13.333;MAF_USDA=6.25
NC_035101.1	48173793	.	G	A	.	.	MAF_INRAE=28.481;MAF_USDA=17.059
NC_035101.1	48173802	.	C	T	.	.	MAF_INRAE=19.62;MAF_USDA=3.279
NC_035101.1	48173814	.	G	A	.	.	MAF_INRAE=10.127;MAF_USDA=8.197
NC_035101.1	48173882	.	G	A	.	.	MAF_INRAE=29.114;MAF_USDA=14.118
NC_035101.1	48173906	.	A	G	.	.	MAF_USDA=5.738
NC_035101.1	48173909	.	G	A	.	.	MAF_INRAE=12.025;MAF_USDA=28.824
NC_035101.1	48173927	.	T	C	.	.	MAF_INRAE=37.975;MAF_USDA=22.941
NC_035101.1	48173931	.	G	T	.	.	MAF_INRAE=40.0;MAF_USDA=35.294
NC_035101.1	48173932	.	C	A	.	.	MAF_USDA=1.639
NC_035101.1	48173935	.	C	T	.	.	MAF_INRAE=40.0;MAF_USDA=35.294
NC_035101.1	48173941	.	C	T	.	.	MAF_INRAE=37.975;MAF_USDA=11.176
NC_035101.1	48173955	.	G	T	.	.	MAF_USDA=24.118
NC_035101.1	48173963	.	A	G	.	.	MAF_INRAE=11.392;MAF_USDA=35.882
NC_035101.1	48173976	.	G	A	.	.	MAF_INRAE=11.392;MAF_USDA=12.941
NC_035101.1	48174000	.	A	G	.	.	MAF_INRAE=5.263;MAF_USDA=6.557
NC_035101.1	48174026	.	A	G	.	.	MAF_USDA=4.167
NC_035101.1	48174043	.	A	T	.	.	MAF_USDA=6.471
NC_035101.1	48174095	.	G	A	.	.	MAF_INRAE=27.848;MAF_USDA=17.059
NC_035101.1	48174192	.	C	A	.	.	MAF_INRAE=5.263;MAF_USDA=5.294
NC_035101.1	48174275	.	G	A	.	.	MAF_USDA=3.279
NC_035101.1	48174276	.	T	A	.	.	MAF_USDA=3.279
NC_035101.1	48174374	.	C	G	.	.	MAF_INRAE=27.848;MAF_USDA=20.588
NC_035101.1	48174397	.	T	C	.	.	MAF_INRAE=11.392;MAF_USDA=8.824
NC_035101.1	48174417	.	T	C	.	.	MAF_USDA=2.083
NC_035101.1	48174450	.	C	T	.	.	MAF_INRAE=13.333;MAF_USDA=8.824
NC_035101.1	48174515	.	C	T	.	.	MAF_INRAE=8.333
NC_035101.1	48174518	.	A	G	.	.	MAF_USDA=12.5
NC_035101.1	48174519	.	G	T	.	.	MAF_USDA=12.5
NC_035101.1	48174520	.	T	C	.	.	MAF_USDA=25.0
NC_035101.1	48174521	.	G	C	.	.	MAF_USDA=12.5
NC_035101.1	48174526	.	T	C	.	.	MAF_INRAE=27.848;MAF_USDA=20.0
NC_035101.1	48174544	.	C	T	.	.	MAF_USDA=1.639
NC_035101.1	48174556	.	T	C	.	.	MAF_USDA=2.353
NC_035101.1	48174596	.	T	C	.	.	MAF_INRAE=27.848;MAF_USDA=19.412
NC_035101.1	48174604	.	T	C	.	.	MAF_INRAE=5.263;MAF_USDA=18.75
NC_035101.1	48174643	.	T	C	.	.	MAF_INRAE=21.053
NC_035101.1	48174720	.	C	T	.	.	MAF_USDA=6.557
NC_035101.1	48174762	.	T	C	.	.	MAF_INRAE=16.456;MAF_USDA=17.647
NC_035101.1	48174813	.	C	G	.	.	MAF_USDA=6.471
NC_035101.1	48174858	.	C	T	.	.	MAF_INRAE=5.263;MAF_USDA=18.75
NC_035101.1	48174934	.	C	T	.	.	MAF_USDA=1.639
NC_035101.1	48174935	.	G	A	.	.	MAF_INRAE=5.263;MAF_USDA=18.75
NC_035101.1	48174981	.	A	C	.	.	MAF_USDA=2.459
NC_035101.1	48174992	.	T	C	.	.	MAF_INRAE=43.671;MAF_USDA=39.412
NC_035101.1	48175060	.	C	A	.	.	MAF_INRAE=10.127;MAF_USDA=8.197
NC_035101.1	48175262	.	G	A	.	.	MAF_USDA=2.459
NC_035101.1	48175263	.	C	T	.	.	MAF_USDA=4.098
NC_035101.1	48175300	.	A	C	.	.	MAF_USDA=2.459
NC_035101.1	48175324	.	C	A	.	.	MAF_USDA=2.941
NC_035101.1	48175353	.	A	G	.	.	MAF_USDA=6.557
NC_035101.1	48175385	.	C	T	.	.	MAF_USDA=4.918
NC_035101.1	48175416	.	G	T	.	.	MAF_INRAE=1.667;MAF_USDA=9.016
NC_035101.1	48175447	.	A	G	.	.	MAF_USDA=12.941
NC_035101.1	48175465	.	A	C	.	.	MAF_INRAE=48.333;MAF_USDA=35.417
NC_035101.1	48175541	.	T	A	.	.	MAF_INRAE=16.667;MAF_USDA=18.235
NC_035101.1	48175554	.	C	A	.	.	MAF_USDA=7.377
NC_035101.1	48175612	.	A	T	.	.	MAF_USDA=5.738
NC_035101.1	48175672	.	A	C	.	.	MAF_INRAE=48.333;MAF_USDA=38.824
NC_035101.1	48175720	.	C	T	.	.	MAF_USDA=1.639
NC_035101.1	48175748	.	A	C	.	.	MAF_USDA=2.459
NC_035101.1	48175765	.	C	T	.	.	MAF_USDA=2.459
NC_035101.1	48175766	.	G	A	.	.	MAF_USDA=4.118
NC_035101.1	48175813	.	G	T	.	.	MAF_USDA=1.639
NC_035101.1	48175914	.	A	T	.	.	MAF_INRAE=1.667;MAF_USDA=6.25
NC_035101.1	48175963	.	T	G	.	.	MAF_USDA=3.279
NC_035101.1	48175991	.	A	G	.	.	MAF_INRAE=17.5;MAF_USDA=13.529
NC_035101.1	48175995	.	C	T	.	.	MAF_INRAE=16.667;MAF_USDA=12.941
NC_035101.1	48176002	.	C	A	.	.	MAF_INRAE=16.667;MAF_USDA=12.941
NC_035101.1	48176003	.	G	T	.	.	MAF_INRAE=16.667
NC_035101.1	48176048	.	G	A	.	.	MAF_USDA=10.0
NC_035101.1	48176060	.	T	C	.	.	MAF_INRAE=16.667;MAF_USDA=12.353
NC_035101.1	48176065	.	G	A	.	.	MAF_INRAE=16.667;MAF_USDA=12.353
NC_035101.1	48176082	.	G	A	.	.	MAF_INRAE=16.667;MAF_USDA=14.118
NC_035101.1	48176097	.	T	C	.	.	MAF_USDA=2.459
NC_035101.1	48176100	.	C	T	.	.	MAF_USDA=2.459
NC_035101.1	48176112	.	A	C	.	.	MAF_USDA=18.75
NC_035101.1	48176164	.	C	T	.	.	MAF_USDA=2.083
NC_035101.1	48176171	.	G	A	.	.	MAF_INRAE=16.667;MAF_USDA=11.765
NC_035101.1	48176226	.	C	T	.	.	MAF_USDA=39.583
NC_035101.1	48176242	.	T	G	.	.	MAF_USDA=6.25
NC_035101.1	48176347	.	C	A	.	.	MAF_INRAE=16.456;MAF_USDA=12.353
NC_035101.1	48176364	.	TT	TG	.	.	MAF_USDA=6.25
NC_035101.1	48176368	.	G	T	.	.	MAF_INRAE=8.333
NC_035101.1	48176403	.	A	T	.	.	MAF_INRAE=10.127;MAF_USDA=12.5
NC_035101.1	48176421	.	C	T	.	.	MAF_USDA=3.529
NC_035101.1	48176468	.	C	T	.	.	MAF_USDA=3.279
NC_035101.1	48176480	.	G	C	.	.	MAF_USDA=5.882
NC_035101.1	48176538	.	C	T	.	.	MAF_USDA=1.639
NC_035101.1	48176556	.	G	T	.	.	MAF_INRAE=3.333
NC_035101.1	48176584	.	G	A	.	.	MAF_INRAE=3.333
NC_035101.1	48176588	.	C	T	.	.	MAF_INRAE=16.456;MAF_USDA=11.176
NC_035101.1	48176607	.	C	A	.	.	MAF_INRAE=5.263;MAF_USDA=18.75
NC_035101.1	48176609	.	T	C	.	.	MAF_INRAE=3.333
NC_035101.1	48176612	.	G	C	.	.	MAF_INRAE=3.333
NC_035101.1	48176614	.	C	T	.	.	MAF_USDA=2.353
NC_035101.1	48176643	.	G	T	.	.	MAF_USDA=4.918
NC_035101.1	48176651	.	A	G	.	.	MAF_INRAE=15.823;MAF_USDA=19.643
NC_035101.1	48176692	.	G	A	.	.	MAF_INRAE=16.456;MAF_USDA=14.118
NC_035101.1	48176707	.	T	C	.	.	MAF_USDA=6.557
NC_035101.1	48176709	.	G	T	.	.	MAF_USDA=1.639
NC_035101.1	48176722	.	C	T	.	.	MAF_USDA=2.5
NC_035101.1	48176768	.	A	T	.	.	MAF_USDA=2.459
NC_035101.1	48176816	.	C	T	.	.	MAF_INRAE=27.215;MAF_USDA=12.5
NC_035101.1	48176827	.	C	T	.	.	MAF_INRAE=10.127;MAF_USDA=12.5
NC_035101.1	48176840	.	T	C	.	.	MAF_USDA=4.098
NC_035101.1	48176841	.	C	A	.	.	MAF_USDA=4.098
NC_035101.1	48176865	.	T	C	.	.	MAF_INRAE=1.667
NC_035101.1	48176867	.	T	G	.	.	MAF_INRAE=1.667
NC_035101.1	48176870	.	C	T	.	.	MAF_USDA=10.656
NC_035101.1	48176918	.	T	C	.	.	MAF_INRAE=1.667
NC_035101.1	48176919	.	C	T	.	.	MAF_INRAE=17.722;MAF_USDA=14.583
NC_035101.1	48176951	.	G	A	.	.	MAF_USDA=5.738
NC_035101.1	48176970	.	A	T	.	.	MAF_USDA=4.098
NC_035101.1	48176989	.	C	T	.	.	MAF_USDA=4.167
NC_035101.1	48177013	.	G	A	.	.	MAF_INRAE=27.215;MAF_USDA=12.5
NC_035101.1	48177028	.	C	T	.	.	MAF_USDA=25.0
NC_035101.1	48177029	.	C	T	.	.	MAF_INRAE=43.038;MAF_USDA=27.083
NC_035101.1	48177048	.	A	T	.	.	MAF_INRAE=6.329
NC_035101.1	48177052	.	C	A	.	.	MAF_USDA=4.098
NC_035101.1	48177053	.	C	A	.	.	MAF_USDA=4.098
NC_035101.1	48177065	.	T	C	.	.	MAF_USDA=6.667
NC_035101.1	48177112	.	G	A	.	.	MAF_USDA=31.25
NC_035101.1	48177124	.	C	T	.	.	MAF_USDA=5.952
NC_035101.1	48177125	.	C	G	.	.	MAF_INRAE=15.823;MAF_USDA=10.714
NC_035101.1	48177148	.	A	G	.	.	MAF_INRAE=15.833;MAF_USDA=14.583
NC_035101.1	48177163	.	G	A	.	.	MAF_USDA=12.5
NC_035101.1	48177165	.	G	A	.	.	MAF_USDA=5.0
NC_035101.1	48177170	.	G	A	.	.	MAF_USDA=5.833
NC_035101.1	48177187	.	C	T	.	.	MAF_USDA=20.833
NC_035101.1	48177201	.	G	A	.	.	MAF_USDA=5.738
NC_035101.1	48177302	.	A	G	.	.	MAF_USDA=8.333
NC_035101.1	48177355	.	C	T	.	.	MAF_INRAE=15.789;MAF_USDA=17.647
NC_035101.1	48177396	.	C	T	.	.	MAF_INRAE=15.789;MAF_USDA=18.235
NC_035101.1	48177443	.	T	A	.	.	MAF_USDA=6.25
NC_035101.1	48177478	.	C	T	.	.	MAF_USDA=2.459
NC_035101.1	48177510	.	G	T	.	.	MAF_USDA=1.765
NC_035101.1	48177526	.	G	T	.	.	MAF_USDA=3.279
NC_035101.1	48177552	.	T	G	.	.	MAF_INRAE=17.089;MAF_USDA=17.647
NC_035101.1	48177604	.	T	C	.	.	MAF_USDA=18.75
NC_035101.1	48177605	.	G	C	.	.	MAF_USDA=20.833
NC_035101.1	48177612	.	A	C	.	.	MAF_INRAE=34.167
NC_035101.1	48177715	.	C	T	.	.	MAF_USDA=14.706
NC_035101.1	48177741	.	C	T	.	.	MAF_INRAE=16.456;MAF_USDA=6.471
NC_035101.1	48177755	.	T	C	.	.	MAF_INRAE=16.456;MAF_USDA=17.059
NC_035101.1	48177756	.	G	T	.	.	MAF_INRAE=36.667;MAF_USDA=8.235
NC_035101.1	48177786	.	A	G	.	.	MAF_USDA=26.087
NC_035101.1	48177807	.	C	A	.	.	MAF_USDA=10.656
NC_035101.1	48177812	.	C	A	.	.	MAF_USDA=1.765
NC_035101.1	48177827	.	T	A	.	.	MAF_USDA=1.639
NC_035101.1	48177859	.	C	A	.	.	MAF_USDA=4.918
NC_035101.1	48177895	.	T	C	.	.	MAF_INRAE=10.127;MAF_USDA=9.016
NC_035101.1	48177903	.	C	T	.	.	MAF_INRAE=32.278;MAF_USDA=3.529
NC_035101.1	48177942	.	A	T	.	.	MAF_INRAE=16.456;MAF_USDA=17.059
NC_035101.1	48177955	.	C	A	.	.	MAF_USDA=5.738
NC_035101.1	48177956	.	T	A	.	.	MAF_USDA=5.738
NC_035101.1	48177993	.	T	A	.	.	MAF_USDA=2.459
NC_035101.1	48178055	.	C	A	.	.	MAF_INRAE=16.456;MAF_USDA=12.941
NC_035101.1	48178056	.	C	A	.	.	MAF_INRAE=16.667;MAF_USDA=13.529
NC_035101.1	48178247	.	T	C	.	.	MAF_INRAE=16.456;MAF_USDA=17.647
NC_035101.1	48178270	.	T	C	.	.	MAF_USDA=2.542
NC_035101.1	48178287	.	G	A	.	.	MAF_INRAE=13.333;MAF_USDA=2.353
NC_035101.1	48178288	.	T	C	.	.	MAF_INRAE=16.456;MAF_USDA=18.235
NC_035101.1	48178296	.	A	G	.	.	MAF_INRAE=5.263;MAF_USDA=2.459
NC_035101.1	48178325	.	T	C	.	.	MAF_USDA=8.333
NC_035101.1	48178367	.	C	T	.	.	MAF_INRAE=13.333;MAF_USDA=2.353
NC_035101.1	48178463	.	A	C	.	.	MAF_INRAE=15.823;MAF_USDA=17.647
NC_035101.1	48178468	.	C	T	.	.	MAF_USDA=4.098
NC_035101.1	48178549	.	G	T	.	.	MAF_USDA=13.529
NC_035101.1	48178559	.	C	G	.	.	MAF_USDA=2.5
NC_035101.1	48178578	.	C	T	.	.	MAF_INRAE=5.263;MAF_USDA=18.75
NC_035101.1	48178601	.	C	T	.	.	MAF_USDA=3.279
NC_035101.1	48178627	.	G	A	.	.	MAF_INRAE=16.456;MAF_USDA=17.059
NC_035101.1	48178743	.	G	T	.	.	MAF_INRAE=16.456
NC_035101.1	48178797	.	G	T	.	.	MAF_USDA=2.459
NC_035101.1	48178881	.	G	A	.	.	MAF_INRAE=15.823;MAF_USDA=11.176
NC_035101.1	48178964	.	T	A	.	.	MAF_USDA=1.639
NC_035101.1	48178968	.	C	T	.	.	MAF_INRAE=16.456;MAF_USDA=17.059
NC_035101.1	48179031	.	C	A	.	.	MAF_INRAE=15.823;MAF_USDA=17.059
NC_035101.1	48179060	.	C	A	.	.	MAF_INRAE=15.823;MAF_USDA=17.059
NC_035101.1	48179129	.	A	G	.	.	MAF_INRAE=10.127;MAF_USDA=15.294
NC_035101.1	48179177	.	G	T	.	.	MAF_USDA=1.639
NC_035101.1	48179209	.	A	G	.	.	MAF_USDA=1.667
NC_035101.1	48179306	.	T	C	.	.	MAF_USDA=18.75
NC_035101.1	48179316	.	A	C	.	.	MAF_USDA=20.833
NC_035101.1	48179318	.	T	C	.	.	MAF_USDA=18.75
NC_035101.1	48180335	.	T	C	.	.	MAF_USDA=4.167
NC_035101.1	48180503	.	G	A	.	.	MAF_USDA=9.836
NC_035101.1	48180533	.	T	G	.	.	MAF_USDA=1.639
NC_035101.1	48180568	.	A	T	.	.	MAF_USDA=13.529
NC_035101.1	48180660	.	G	C	.	.	MAF_INRAE=5.263;MAF_USDA=18.75
NC_035101.1	48180669	.	G	A	.	.	MAF_USDA=4.098
NC_035101.1	48180687	.	T	C	.	.	MAF_USDA=2.941
NC_035101.1	48180697	.	C	T	.	.	MAF_USDA=2.083
NC_035101.1	48180749	.	G	T	.	.	MAF_USDA=7.377
NC_035101.1	48180758	.	C	T	.	.	MAF_USDA=6.557
NC_035101.1	48181119	.	T	A	.	.	MAF_USDA=4.098
NC_035101.1	48181197	.	C	T	.	.	MAF_USDA=2.941
NC_035101.1	48181359	.	C	A	.	.	MAF_USDA=1.639
NC_035101.1	48181448	.	C	T	.	.	MAF_USDA=6.557
NC_035101.1	48181546	.	A	G	.	.	MAF_USDA=2.459
NC_035101.1	48181597	.	T	C	.	.	MAF_USDA=1.639
NC_035101.1	48181730	.	T	G	.	.	MAF_INRAE=6.962;MAF_USDA=2.353
NC_035101.1	48181810	.	G	A	.	.	MAF_USDA=1.639
NC_035101.1	48181860	.	A	C	.	.	MAF_USDA=5.738
NC_035101.1	48181876	.	C	G	.	.	MAF_INRAE=26.582;MAF_USDA=20.833
NC_035101.1	48182060	.	T	C	.	.	MAF_USDA=6.25
NC_035101.1	48182092	.	G	A	.	.	MAF_USDA=6.471
NC_035101.1	48182093	.	G	A	.	.	MAF_INRAE=10.127;MAF_USDA=12.5
NC_035101.1	48182155	.	A	T	.	.	MAF_USDA=4.918
NC_035101.1	48182239	.	G	A	.	.	MAF_INRAE=27.848;MAF_USDA=15.294
NC_035101.1	48182299	.	G	A	.	.	MAF_USDA=14.118
NC_035101.1	48182462	.	T	C	.	.	MAF_USDA=2.459
NC_035101.1	48182479	.	T	G	.	.	MAF_INRAE=10.127;MAF_USDA=9.016
NC_035101.1	48182501	.	A	T	.	.	MAF_INRAE=10.127
NC_035101.1	48182503	.	C	T	.	.	MAF_USDA=18.75
NC_035101.1	48182526	.	A	C	.	.	MAF_INRAE=8.333
NC_035101.1	48182573	.	A	G	.	.	MAF_USDA=13.529
NC_035101.1	48182637	.	G	T	.	.	MAF_USDA=1.639
NC_035101.1	48182641	.	T	G	.	.	MAF_USDA=2.459
NC_035101.1	48182667	.	C	A	.	.	MAF_INRAE=17.089;MAF_USDA=22.353
NC_035101.1	48182721	.	A	T	.	.	MAF_INRAE=27.215;MAF_USDA=17.059
NC_035101.1	48182745	.	C	G	.	.	MAF_INRAE=8.861;MAF_USDA=20.0
NC_035101.1	48182876	.	A	C	.	.	MAF_INRAE=25.949;MAF_USDA=6.471
NC_035101.1	48182914	.	C	T	.	.	MAF_USDA=1.639
NC_035101.1	48182985	.	T	A	.	.	MAF_USDA=2.941
NC_035101.1	48183016	.	T	A	.	.	MAF_USDA=2.459
NC_035101.1	48183062	.	G	A	.	.	MAF_INRAE=10.127;MAF_USDA=4.706
NC_035101.1	48183165	.	G	T	.	.	MAF_INRAE=36.842;MAF_USDA=7.377
NC_035101.1	48183170	.	C	A	.	.	MAF_USDA=24.118
NC_035101.1	48183187	.	G	A	.	.	MAF_INRAE=16.456;MAF_USDA=6.471
NC_035101.1	48183201	.	T	G	.	.	MAF_USDA=4.098
NC_035101.1	48183274	.	A	G	.	.	MAF_USDA=23.529
NC_035101.1	48183283	.	A	C	.	.	MAF_INRAE=10.127;MAF_USDA=15.294
NC_035101.1	48183318	.	C	A	.	.	MAF_USDA=2.941
NC_035101.1	48183382	.	G	A	.	.	MAF_USDA=4.167
NC_035101.1	48183423	.	G	C	.	.	MAF_USDA=8.333
NC_035101.1	48183436	.	G	A	.	.	MAF_INRAE=24.684;MAF_USDA=44.118
NC_035101.1	48183594	.	A	G	.	.	MAF_INRAE=10.833;MAF_USDA=11.176
NC_035101.1	48183662	.	C	T	.	.	MAF_USDA=2.459
NC_035101.1	48183675	.	G	A	.	.	MAF_USDA=18.75
NC_035101.1	48183787	.	C	T	.	.	MAF_USDA=4.098
NC_035101.1	48183909	.	A	T	.	.	MAF_INRAE=26.582;MAF_USDA=6.471
NC_035101.1	48183914	.	G	C	.	.	MAF_USDA=1.639
NC_035101.1	48183975	.	T	A	.	.	MAF_INRAE=8.228;MAF_USDA=6.471
NC_035101.1	48184025	.	G	T	.	.	MAF_USDA=1.765
NC_035101.1	48184041	.	A	C	.	.	MAF_USDA=1.639
NC_035101.1	48184060	.	T	C	.	.	MAF_USDA=1.639
NC_035101.1	48184117	.	C	T	.	.	MAF_INRAE=25.949;MAF_USDA=6.471
NC_035101.1	48184224	.	C	T	.	.	MAF_USDA=4.098
NC_035101.1	48184229	.	G	T	.	.	MAF_USDA=3.529
NC_035101.1	48184345	.	C	T	.	.	MAF_INRAE=24.684;MAF_USDA=35.417
NC_035101.1	48184355	.	C	A	.	.	MAF_USDA=26.23
NC_035101.1	48184360	.	G	C	.	.	MAF_USDA=25.41
NC_035101.1	48184364	.	C	T	.	.	MAF_USDA=25.41
NC_035101.1	48184365	.	A	G	.	.	MAF_USDA=24.59
NC_035101.1	48184375	.	T	G	.	.	MAF_USDA=29.412
NC_035101.1	48184384	.	C	A	.	.	MAF_USDA=31.765
NC_035101.1	48184392	.	G	C	.	.	MAF_USDA=32.353
NC_035101.1	48184400	.	A	T	.	.	MAF_USDA=30.0
NC_035101.1	48184413	.	A	G	.	.	MAF_USDA=30.588
NC_035101.1	48184423	.	A	C	.	.	MAF_USDA=22.917
NC_035101.1	48184438	.	C	T	.	.	MAF_USDA=24.706
NC_035101.1	48184445	.	G	T	.	.	MAF_USDA=3.279
NC_035101.1	48184461	.	G	T	.	.	MAF_USDA=13.934
NC_035101.1	48184463	.	C	T	.	.	MAF_USDA=13.115
NC_035101.1	48184465	.	G	A	.	.	MAF_USDA=13.115
NC_035101.1	48184471	.	C	G	.	.	MAF_USDA=12.941
NC_035101.1	48184472	.	G	A	.	.	MAF_USDA=13.115
NC_035101.1	48184474	.	T	G	.	.	MAF_INRAE=10.759;MAF_USDA=14.706
NC_035101.1	48184501	.	C	A	.	.	MAF_INRAE=25.833;MAF_USDA=9.016
NC_035101.1	48184629	.	A	T	.	.	MAF_INRAE=7.595;MAF_USDA=9.412
NC_035101.1	48184700	.	A	G	.	.	MAF_USDA=24.706
NC_035101.1	48184721	.	C	A	.	.	MAF_USDA=2.083
NC_035101.1	48184836	.	C	T	.	.	MAF_INRAE=25.316;MAF_USDA=45.882
NC_035101.1	48184987	.	G	A	.	.	MAF_USDA=2.459
NC_035101.1	48184990	.	G	A	.	.	MAF_USDA=2.941
NC_035101.1	48185028	.	C	T	.	.	MAF_INRAE=44.304;MAF_USDA=14.706
NC_035101.1	48185048	.	T	G	.	.	MAF_INRAE=25.316;MAF_USDA=45.294
NC_035101.1	48185063	.	C	A	.	.	MAF_INRAE=29.747;MAF_USDA=11.475
NC_035101.1	48185080	.	C	A	.	.	MAF_INRAE=16.456;MAF_USDA=7.647
NC_035101.1	48185140	.	G	A	.	.	MAF_INRAE=8.333
NC_035101.1	48185200	.	G	T	.	.	MAF_USDA=2.941
NC_035101.1	48185227	.	T	A	.	.	MAF_USDA=2.459
NC_035101.1	48185299	.	C	T	.	.	MAF_USDA=6.557
NC_035101.1	48185308	.	G	A	.	.	MAF_INRAE=8.228;MAF_USDA=7.059
NC_035101.1	48185319	.	A	G	.	.	MAF_USDA=2.353
NC_035101.1	48185413	.	C	T	.	.	MAF_USDA=4.706
NC_035101.1	48185417	.	C	T	.	.	MAF_INRAE=25.833;MAF_USDA=10.656
NC_035101.1	48185536	.	G	T	.	.	MAF_INRAE=10.833;MAF_USDA=12.941
NC_035101.1	48185643	.	A	T	.	.	MAF_INRAE=15.823;MAF_USDA=6.471
NC_035101.1	48185674	.	A	C	.	.	MAF_INRAE=8.228;MAF_USDA=10.588
NC_035101.1	48185688	.	C	T	.	.	MAF_USDA=2.459
NC_035101.1	48185714	.	A	T	.	.	MAF_INRAE=6.329;MAF_USDA=4.918
NC_035101.1	48185766	.	C	T	.	.	MAF_INRAE=8.228;MAF_USDA=4.918
NC_035101.1	48185769	.	G	T	.	.	MAF_USDA=3.279
NC_035101.1	48185801	.	A	T	.	.	MAF_INRAE=8.228;MAF_USDA=5.882
NC_035101.1	48185890	.	C	A	.	.	MAF_INRAE=18.987;MAF_USDA=3.279
NC_035101.1	48185948	.	G	A	.	.	MAF_INRAE=18.987;MAF_USDA=3.279
NC_035101.1	48186056	.	A	G	.	.	MAF_INRAE=36.076;MAF_USDA=47.647
NC_035101.1	48186167	.	T	C	.	.	MAF_USDA=23.529
NC_035101.1	48186177	.	C	A	.	.	MAF_INRAE=44.937;MAF_USDA=44.706
NC_035101.1	48186213	.	T	A	.	.	MAF_INRAE=17.722;MAF_USDA=17.647
NC_035101.1	48186282	.	C	T	.	.	MAF_INRAE=16.456;MAF_USDA=9.412
NC_035101.1	48186327	.	A	G	.	.	MAF_USDA=21.765
NC_035101.1	48186380	.	A	G	.	.	MAF_INRAE=5.696;MAF_USDA=6.557
NC_035101.1	48186387	.	G	A	.	.	MAF_INRAE=5.263
NC_035101.1	48186407	.	G	A	.	.	MAF_USDA=1.639
NC_035101.1	48186484	.	T	C	.	.	MAF_INRAE=29.747;MAF_USDA=12.295
NC_035101.1	48186516	.	A	G	.	.	MAF_USDA=17.213
NC_035101.1	48186542	.	G	T	.	.	MAF_USDA=1.639
NC_035101.1	48186567	.	A	T	.	.	MAF_USDA=24.706
NC_035101.1	48186638	.	A	T	.	.	MAF_INRAE=44.304;MAF_USDA=23.529
NC_035101.1	48186677	.	G	C	.	.	MAF_INRAE=10.127;MAF_USDA=5.294
NC_035101.1	48186837	.	C	T	.	.	MAF_INRAE=29.747;MAF_USDA=11.475
NC_035101.1	48186851	.	C	A	.	.	MAF_USDA=4.918
NC_035101.1	48186906	.	C	A	.	.	MAF_INRAE=37.975;MAF_USDA=45.882
NC_035101.1	48186974	.	C	T	.	.	MAF_INRAE=10.127;MAF_USDA=4.706
NC_035101.1	48187019	.	C	T	.	.	MAF_USDA=24.118
NC_035101.1	48187105	.	T	G	.	.	MAF_USDA=9.412
NC_035101.1	48187146	.	G	T	.	.	MAF_USDA=5.738
NC_035101.1	48187197	.	C	T	.	.	MAF_INRAE=16.456;MAF_USDA=6.25
NC_035101.1	48187295	.	T	C	.	.	MAF_USDA=3.279
NC_035101.1	48187310	.	T	G	.	.	MAF_INRAE=46.203;MAF_USDA=41.667
NC_035101.1	48187420	.	A	C	.	.	MAF_USDA=6.471
NC_035101.1	48187438	.	T	C	.	.	MAF_USDA=7.377
NC_035101.1	48187458	.	C	T	.	.	MAF_INRAE=25.833;MAF_USDA=11.475
NC_035101.1	48187488	.	C	T	.	.	MAF_USDA=4.098
NC_035101.1	48187501	.	T	A	.	.	MAF_USDA=2.083
NC_035101.1	48187521	.	T	G	.	.	MAF_USDA=6.557
NC_035101.1	48187533	.	A	G	.	.	MAF_USDA=5.738
NC_035101.1	48187540	.	A	G	.	.	MAF_USDA=6.557
NC_035101.1	48187545	.	A	C	.	.	MAF_USDA=4.918
NC_035101.1	48187546	.	T	C	.	.	MAF_USDA=5.738
NC_035101.1	48187547	.	C	A	.	.	MAF_USDA=2.459
NC_035101.1	48187554	.	A	G	.	.	MAF_USDA=2.083
NC_035101.1	48187563	.	A	C	.	.	MAF_USDA=5.738
NC_035101.1	48187572	.	G	A	.	.	MAF_USDA=4.918
NC_035101.1	48187578	.	C	T	.	.	MAF_USDA=4.918
NC_035101.1	48187582	.	T	C	.	.	MAF_USDA=4.918
NC_035101.1	48187648	.	C	G	.	.	MAF_INRAE=46.203;MAF_USDA=44.118
NC_035101.1	48187706	.	A	G	.	.	MAF_INRAE=8.228;MAF_USDA=5.882
NC_035101.1	48187744	.	T	C	.	.	MAF_INRAE=14.167;MAF_USDA=2.353
NC_035101.1	48187755	.	T	C	.	.	MAF_INRAE=17.722;MAF_USDA=6.471
NC_035101.1	48187912	.	G	T	.	.	MAF_USDA=10.714
NC_035101.1	48187961	.	C	G	.	.	MAF_USDA=1.639
NC_035101.1	48188005	.	T	C	.	.	MAF_INRAE=18.354;MAF_USDA=25.0
NC_035101.1	48188099	.	A	C	.	.	MAF_USDA=2.459
NC_035101.1	48188110	.	C	T	.	.	MAF_USDA=2.459
NC_035101.1	48188118	.	G	C	.	.	MAF_USDA=2.459
NC_035101.1	48188151	.	A	G	.	.	MAF_USDA=1.639
NC_035101.1	48188158	.	C	T	.	.	MAF_USDA=4.118
NC_035101.1	48188167	.	C	A	.	.	MAF_INRAE=25.0;MAF_USDA=10.656
NC_035101.1	48188225	.	T	A	.	.	MAF_INRAE=12.5;MAF_USDA=5.294
NC_035101.1	48188231	.	C	T	.	.	MAF_INRAE=40.506;MAF_USDA=47.917
NC_035101.1	48188234	.	C	T	.	.	MAF_USDA=4.098
NC_035101.1	48188244	.	T	A	.	.	MAF_INRAE=10.833;MAF_USDA=6.25
NC_035101.1	48188275	.	G	T	.	.	MAF_USDA=3.529
NC_035101.1	48188301	.	A	G	.	.	MAF_INRAE=15.789
NC_035101.1	48188327	.	C	T	.	.	MAF_USDA=13.043
NC_035101.1	48188344	.	G	A	.	.	MAF_USDA=8.333
NC_035101.1	48188349	.	C	T	.	.	MAF_INRAE=8.333;MAF_USDA=14.583
NC_035101.1	48188395	.	C	T	.	.	MAF_USDA=10.417
NC_035101.1	48188482	.	C	A	.	.	MAF_INRAE=15.823;MAF_USDA=8.824
NC_035101.1	48188517	.	T	C	.	.	MAF_USDA=4.706
NC_035101.1	48188569	.	C	G	.	.	MAF_INRAE=27.5;MAF_USDA=25.0
NC_035101.1	48188575	.	C	T	.	.	MAF_USDA=2.459
NC_035101.1	48188677	.	C	A	.	.	MAF_INRAE=45.57;MAF_USDA=24.118
NC_035101.1	48188682	.	G	A	.	.	MAF_INRAE=15.19;MAF_USDA=8.824
NC_035101.1	48188708	.	G	A	.	.	MAF_INRAE=30.38;MAF_USDA=9.259
NC_035101.1	48188837	.	T	G	.	.	MAF_INRAE=50.0;MAF_USDA=39.583
NC_035101.1	48188885	.	C	A	.	.	MAF_USDA=4.918
NC_035101.1	48188922	.	C	A	.	.	MAF_INRAE=29.114;MAF_USDA=11.475
NC_035101.1	48188974	.	G	A	.	.	MAF_USDA=2.5
NC_035101.1	48189046	.	T	C	.	.	MAF_USDA=44.578
NC_035101.1	48189074	.	T	A	.	.	MAF_USDA=6.25
NC_035101.1	48189092	.	G	A	.	.	MAF_INRAE=5.263
NC_035101.1	48189196	.	C	A	.	.	MAF_USDA=10.417
NC_035101.1	48189218	.	T	C	.	.	MAF_USDA=45.833
NC_035101.1	48189236	.	C	T	.	.	MAF_USDA=3.39
NC_035101.1	48189248	.	A	G	.	.	MAF_INRAE=10.526
NC_035101.1	48189264	.	A	T	.	.	MAF_USDA=35.417
NC_035101.1	48189804	.	C	G	.	.	MAF_USDA=2.459
NC_035101.1	48189823	.	C	T	.	.	MAF_INRAE=15.789
NC_035101.1	48189957	.	A	T	.	.	MAF_USDA=12.5
NC_035101.1	48189968	.	A	T	.	.	MAF_USDA=11.765
NC_035101.1	48189971	.	C	T	.	.	MAF_USDA=10.588
NC_035101.1	48189986	.	A	T	.	.	MAF_USDA=7.647
NC_035101.1	48189989	.	C	T	.	.	MAF_USDA=4.706
NC_035101.1	48189996	.	G	C	.	.	MAF_USDA=4.706
NC_035101.1	48189998	.	T	C	.	.	MAF_USDA=4.706
NC_035101.1	48190004	.	T	A	.	.	MAF_USDA=10.417
NC_035101.1	48190007	.	T	C	.	.	MAF_INRAE=5.833
NC_035101.1	48190016	.	C	T	.	.	MAF_USDA=1.639
NC_035101.1	48190137	.	G	T	.	.	MAF_USDA=2.5
NC_035101.1	48190190	.	G	C	.	.	MAF_INRAE=44.304;MAF_USDA=22.353
NC_035101.1	48190193	.	G	C	.	.	MAF_USDA=10.0
NC_035101.1	48190205	.	T	C	.	.	MAF_INRAE=44.937;MAF_USDA=44.706
NC_035101.1	48190207	.	T	C	.	.	MAF_USDA=10.588
NC_035101.1	48190303	.	T	C	.	.	MAF_USDA=11.176
NC_035101.1	48190335	.	C	A	.	.	MAF_USDA=4.918
NC_035101.1	48190347	.	G	T	.	.	MAF_INRAE=8.861;MAF_USDA=28.824
NC_035101.1	48190461	.	C	A	.	.	MAF_USDA=10.417
NC_035101.1	48190475	.	A	T	.	.	MAF_INRAE=26.582;MAF_USDA=6.471
NC_035101.1	48190479	.	C	T	.	.	MAF_INRAE=12.5;MAF_USDA=6.25
NC_035101.1	48190485	.	C	T	.	.	MAF_USDA=16.393
NC_035101.1	48190493	.	T	G	.	.	MAF_USDA=10.656
NC_035101.1	48190495	.	G	T	.	.	MAF_USDA=1.639
NC_035101.1	48190636	.	A	T	.	.	MAF_USDA=12.941
NC_035101.1	48190642	.	A	C	.	.	MAF_USDA=13.529
NC_035101.1	48190648	.	G	A	.	.	MAF_USDA=4.098
NC_035101.1	48190687	.	C	T	.	.	MAF_USDA=9.167
NC_035101.1	48190691	.	G	A	.	.	MAF_USDA=3.571
NC_035101.1	48190692	.	C	T	.	.	MAF_USDA=5.0
NC_035101.1	48190705	.	A	T	.	.	MAF_USDA=20.0
NC_035101.1	48190844	.	A	G	.	.	MAF_INRAE=1.667;MAF_USDA=10.714
NC_035101.1	48190845	.	A	T	.	.	MAF_INRAE=1.667;MAF_USDA=10.714
NC_035101.1	48190975	.	A	C	.	.	MAF_USDA=2.941
NC_035101.1	48190986	.	T	C	.	.	MAF_INRAE=34.81;MAF_USDA=42.353
NC_035101.1	48191073	.	C	T	.	.	MAF_INRAE=6.329;MAF_USDA=7.377
NC_035101.1	48191084	.	G	A	.	.	MAF_USDA=1.639
NC_035101.1	48191122	.	G	A	.	.	MAF_INRAE=6.329;MAF_USDA=7.377
NC_035101.1	48191210	.	C	T	.	.	MAF_INRAE=26.582;MAF_USDA=6.471
NC_035101.1	48191228	.	G	T	.	.	MAF_INRAE=29.747;MAF_USDA=12.295
NC_035101.1	48191234	.	C	A	.	.	MAF_INRAE=5.263
NC_035101.1	48191242	.	G	A	.	.	MAF_USDA=5.738
NC_035101.1	48191252	.	A	G	.	.	MAF_INRAE=5.263
NC_035101.1	48191277	.	T	G	.	.	MAF_INRAE=29.747;MAF_USDA=12.295
NC_035101.1	48191391	.	C	T	.	.	MAF_INRAE=4.43;MAF_USDA=4.118
NC_035101.1	48191393	.	T	C	.	.	MAF_INRAE=4.167;MAF_USDA=4.706
NC_035101.1	48191422	.	C	A	.	.	MAF_USDA=10.588
NC_035101.1	48191433	.	C	T	.	.	MAF_INRAE=4.167
NC_035101.1	48191440	.	C	T	.	.	MAF_USDA=5.738
NC_035101.1	48191507	.	A	T	.	.	MAF_USDA=1.639
NC_035101.1	48191528	.	G	A	.	.	MAF_INRAE=15.823;MAF_USDA=10.588
NC_035101.1	48191565	.	T	A	.	.	MAF_USDA=2.941
NC_035101.1	48191621	.	A	T	.	.	MAF_INRAE=17.722;MAF_USDA=17.059
NC_035101.1	48191654	.	A	G	.	.	MAF_USDA=1.639
NC_035101.1	48191691	.	A	G	.	.	MAF_INRAE=48.734;MAF_USDA=46.471
NC_035101.1	48191763	.	C	T	.	.	MAF_INRAE=5.063;MAF_USDA=28.235
NC_035101.1	48191817	.	G	A	.	.	MAF_INRAE=3.797;MAF_USDA=2.941
NC_035101.1	48191836	.	A	C	.	.	MAF_INRAE=9.167
NC_035101.1	48191869	.	C	T	.	.	MAF_INRAE=5.063;MAF_USDA=30.0
NC_035101.1	48192031	.	C	A	.	.	MAF_INRAE=29.114;MAF_USDA=12.295
NC_035101.1	48192041	.	G	A	.	.	MAF_INRAE=15.789
NC_035101.1	48192167	.	A	T	.	.	MAF_USDA=3.279
NC_035101.1	48192172	.	C	T	.	.	MAF_USDA=6.25
NC_035101.1	48192199	.	C	G	.	.	MAF_USDA=8.333
NC_035101.1	48192238	.	C	T	.	.	MAF_INRAE=15.789;MAF_USDA=11.176
NC_035101.1	48192258	.	G	T	.	.	MAF_INRAE=34.177;MAF_USDA=42.353
NC_035101.1	48192284	.	G	A	.	.	MAF_USDA=2.353
NC_035101.1	48192287	.	C	A	.	.	MAF_USDA=2.941
NC_035101.1	48192309	.	C	G	.	.	MAF_INRAE=9.167;MAF_USDA=2.353
NC_035101.1	48192409	.	A	G	.	.	MAF_INRAE=29.747;MAF_USDA=12.295
NC_035101.1	48192498	.	G	A	.	.	MAF_USDA=5.738
NC_035101.1	48193205	.	G	A	.	.	MAF_USDA=10.656
NC_035101.1	48193233	.	C	T	.	.	MAF_USDA=2.976
NC_035101.1	48193234	.	G	T	.	.	MAF_USDA=4.098
NC_035101.1	48193241	.	A	T	.	.	MAF_USDA=46.386
NC_035101.1	48193276	.	A	G	.	.	MAF_USDA=13.115
NC_035101.1	48193302	.	G	T	.	.	MAF_USDA=6.471
NC_035101.1	48193370	.	G	C	.	.	MAF_USDA=2.941
NC_035101.1	48193560	.	G	A	.	.	MAF_INRAE=16.456;MAF_USDA=10.588
NC_035101.1	48193567	.	A	G	.	.	MAF_USDA=1.639
NC_035101.1	48193572	.	C	T	.	.	MAF_INRAE=16.456
NC_035101.1	48193593	.	C	G	.	.	MAF_INRAE=13.333;MAF_USDA=1.765
NC_035101.1	48193612	.	T	C	.	.	MAF_USDA=10.588
NC_035101.1	48193638	.	A	T	.	.	MAF_INRAE=16.456;MAF_USDA=10.588
NC_035101.1	48193709	.	T	G	.	.	MAF_USDA=1.639
NC_035101.1	48193715	.	C	G	.	.	MAF_INRAE=29.747;MAF_USDA=11.475
NC_035101.1	48193875	.	A	T	.	.	MAF_USDA=1.639
NC_035101.1	48193879	.	A	G	.	.	MAF_USDA=6.557
NC_035101.1	48193921	.	C	G	.	.	MAF_INRAE=13.333
NC_035101.1	48193952	.	C	T	.	.	MAF_USDA=3.279
NC_035101.1	48193975	.	C	T	.	.	MAF_INRAE=17.722;MAF_USDA=17.059
NC_035101.1	48194013	.	A	C	.	.	MAF_INRAE=29.114;MAF_USDA=11.667
NC_035101.1	48194134	.	G	A	.	.	MAF_INRAE=13.333;MAF_USDA=4.167
NC_035101.1	48194142	.	A	C	.	.	MAF_INRAE=25.949;MAF_USDA=5.882
NC_035101.1	48194149	.	C	A	.	.	MAF_INRAE=25.949;MAF_USDA=6.471
NC_035101.1	48194187	.	C	T	.	.	MAF_USDA=4.098
NC_035101.1	48194207	.	C	T	.	.	MAF_INRAE=17.089;MAF_USDA=17.059
NC_035101.1	48194296	.	C	T	.	.	MAF_INRAE=48.734;MAF_USDA=44.706
NC_035101.1	48194459	.	C	T	.	.	MAF_USDA=3.279
NC_035101.1	48194503	.	T	G	.	.	MAF_INRAE=28.481
NC_035101.1	48194563	.	A	G	.	.	MAF_USDA=12.5
NC_035101.1	48194807	.	A	G	.	.	MAF_USDA=15.217
NC_035101.1	48194877	.	C	T	.	.	MAF_INRAE=15.789;MAF_USDA=16.667
NC_035101.1	48195090	.	A	G	.	.	MAF_USDA=3.529
NC_035101.1	48195905	.	G	T	.	.	MAF_USDA=10.417
NC_035101.1	48195912	.	C	T	.	.	MAF_USDA=8.333
NC_035101.1	48195987	.	C	A	.	.	MAF_INRAE=5.263
NC_035101.1	48196118	.	A	G	.	.	MAF_USDA=41.667
NC_035101.1	48196257	.	C	T	.	.	MAF_INRAE=39.474
NC_035101.1	48196573	.	A	G	.	.	MAF_USDA=26.23
NC_035101.1	48196637	.	G	T	.	.	MAF_USDA=2.459
NC_035101.1	48196756	.	A	T	.	.	MAF_INRAE=5.063;MAF_USDA=30.588
NC_035101.1	48196804	.	T	C	.	.	MAF_USDA=18.75
NC_035101.1	48196805	.	G	A	.	.	MAF_INRAE=25.949;MAF_USDA=6.471
NC_035101.1	48196817	.	G	T	.	.	MAF_USDA=6.557
NC_035101.1	48196899	.	G	C	.	.	MAF_INRAE=9.494;MAF_USDA=4.706
NC_035101.1	48196909	.	G	A	.	.	MAF_INRAE=13.333;MAF_USDA=4.167
NC_035101.1	48196966	.	G	A	.	.	MAF_INRAE=4.43;MAF_USDA=28.235
NC_035101.1	48196974	.	G	T	.	.	MAF_INRAE=4.43;MAF_USDA=28.235
NC_035101.1	48197004	.	C	T	.	.	MAF_INRAE=4.43;MAF_USDA=3.529
NC_035101.1	48197007	.	A	C	.	.	MAF_INRAE=4.167;MAF_USDA=4.118
NC_035101.1	48197058	.	C	G	.	.	MAF_INRAE=4.167
NC_035101.1	48197199	.	G	T	.	.	MAF_INRAE=6.329;MAF_USDA=5.0
NC_035101.1	48197208	.	T	C	.	.	MAF_USDA=1.667
NC_035101.1	48197404	.	G	T	.	.	MAF_USDA=1.765
NC_035101.1	48197435	.	G	T	.	.	MAF_INRAE=29.747;MAF_USDA=12.295
NC_035101.1	48197455	.	A	C	.	.	MAF_INRAE=9.167
NC_035101.1	48197469	.	G	C	.	.	MAF_USDA=4.098
NC_035101.1	48197472	.	T	G	.	.	MAF_USDA=2.459
NC_035101.1	48197505	.	A	T	.	.	MAF_USDA=1.639
NC_035101.1	48197733	.	A	G	.	.	MAF_INRAE=6.962;MAF_USDA=44.118
NC_035101.1	48197955	.	G	T	.	.	MAF_USDA=2.459
NC_035101.1	48197985	.	T	A	.	.	MAF_USDA=3.279
NC_035101.1	48198068	.	G	T	.	.	MAF_USDA=4.706
NC_035101.1	48198072	.	C	T	.	.	MAF_INRAE=12.025;MAF_USDA=19.412
NC_035101.1	48198073	.	C	A	.	.	MAF_USDA=1.639
NC_035101.1	48198081	.	G	A	.	.	MAF_INRAE=48.101;MAF_USDA=20.588
NC_035101.1	48198129	.	T	A	.	.	MAF_USDA=10.656
NC_035101.1	48198140	.	C	G	.	.	MAF_USDA=2.459
NC_035101.1	48198144	.	T	C	.	.	MAF_USDA=1.639
NC_035101.1	48198159	.	A	G	.	.	MAF_USDA=4.098
NC_035101.1	48198230	.	T	A	.	.	MAF_INRAE=23.333;MAF_USDA=2.459
NC_035101.1	48198265	.	T	C	.	.	MAF_USDA=11.475
NC_035101.1	48198461	.	A	C	.	.	MAF_USDA=1.639
NC_035101.1	48198463	.	G	T	.	.	MAF_USDA=1.765
NC_035101.1	48198505	.	C	A	.	.	MAF_USDA=1.639
NC_035101.1	48198520	.	T	A	.	.	MAF_INRAE=46.203;MAF_USDA=16.471
NC_035101.1	48198525	.	T	A	.	.	MAF_INRAE=50.0;MAF_USDA=22.353
NC_035101.1	48198557	.	C	A	.	.	MAF_INRAE=42.105;MAF_USDA=21.765
NC_035101.1	48198637	.	A	T	.	.	MAF_USDA=1.639
NC_035101.1	48198780	.	G	A	.	.	MAF_USDA=6.25
NC_035101.1	48198786	.	T	C	.	.	MAF_INRAE=48.734;MAF_USDA=20.588
NC_035101.1	48198790	.	G	A	.	.	MAF_INRAE=1.667;MAF_USDA=4.118
NC_035101.1	48199001	.	T	A	.	.	MAF_INRAE=46.835;MAF_USDA=16.471
NC_035101.1	48199065	.	C	T	.	.	MAF_USDA=6.25
NC_035101.1	48199184	.	C	T	.	.	MAF_INRAE=20.253;MAF_USDA=30.588
NC_035101.1	48199330	.	G	A	.	.	MAF_INRAE=27.848;MAF_USDA=10.656
NC_035101.1	48199349	.	G	T	.	.	MAF_USDA=1.667
NC_035101.1	48199357	.	C	T	.	.	MAF_INRAE=36.076;MAF_USDA=35.119
NC_035101.1	48199405	.	T	A	.	.	MAF_INRAE=49.367;MAF_USDA=42.941
NC_035101.1	48199512	.	T	C	.	.	MAF_USDA=6.25
NC_035101.1	48199517	.	A	C	.	.	MAF_INRAE=1.667;MAF_USDA=4.118
NC_035101.1	48199518	.	C	A	.	.	MAF_INRAE=22.5
NC_035101.1	48199524	.	T	A	.	.	MAF_INRAE=47.468;MAF_USDA=17.059
NC_035101.1	48199525	.	T	A	.	.	MAF_INRAE=1.667;MAF_USDA=4.167
NC_035101.1	48199568	.	C	T	.	.	MAF_USDA=2.941
NC_035101.1	48199685	.	G	T	.	.	MAF_USDA=3.279
NC_035101.1	48199785	.	T	G	.	.	MAF_USDA=6.25
NC_035101.1	48199801	.	T	C	.	.	MAF_USDA=6.25
NC_035101.1	48199812	.	T	C	.	.	MAF_INRAE=48.101;MAF_USDA=18.235
NC_035101.1	48199833	.	G	A	.	.	MAF_INRAE=24.684;MAF_USDA=19.412
NC_035101.1	48199914	.	G	C	.	.	MAF_USDA=6.25
NC_035101.1	48199952	.	T	C	.	.	MAF_USDA=2.083
NC_035101.1	48199962	.	G	A	.	.	MAF_USDA=6.557
NC_035101.1	48199971	.	A	C	.	.	MAF_USDA=6.557
NC_035101.1	48200039	.	A	T	.	.	MAF_INRAE=50.0;MAF_USDA=26.471
NC_035101.1	48200076	.	T	C	.	.	MAF_INRAE=6.667;MAF_USDA=2.941
NC_035101.1	48200203	.	A	C	.	.	MAF_INRAE=48.734;MAF_USDA=19.643
NC_035101.1	48200219	.	A	T	.	.	MAF_USDA=6.25
NC_035101.1	48200233	.	T	C	.	.	MAF_INRAE=21.667
NC_035101.1	48200262	.	A	T	.	.	MAF_USDA=2.353
NC_035101.1	48200287	.	T	G	.	.	MAF_INRAE=8.228;MAF_USDA=4.918
NC_035101.1	48200288	.	A	C	.	.	MAF_USDA=1.639
NC_035101.1	48200308	.	T	C	.	.	MAF_INRAE=4.167
NC_035101.1	48200593	.	G	T	.	.	MAF_INRAE=4.167
NC_035101.1	48200613	.	T	A	.	.	MAF_INRAE=23.333
NC_035101.1	48200620	.	G	T	.	.	MAF_INRAE=4.167;MAF_USDA=7.377
NC_035101.1	48200647	.	G	T	.	.	MAF_USDA=12.353
NC_035101.1	48200668	.	C	A	.	.	MAF_INRAE=5.833;MAF_USDA=23.529
NC_035101.1	48200731	.	A	G	.	.	MAF_INRAE=41.772;MAF_USDA=12.353
NC_035101.1	48200836	.	C	G	.	.	MAF_INRAE=10.759;MAF_USDA=33.529
NC_035101.1	48201028	.	A	C	.	.	MAF_USDA=5.738
NC_035101.1	48201482	.	C	A	.	.	MAF_USDA=5.738
NC_035101.1	48201518	.	A	C	.	.	MAF_USDA=1.639
NC_035101.1	48201519	.	G	A	.	.	MAF_USDA=1.639
NC_035101.1	48201527	.	G	A	.	.	MAF_USDA=1.639
NC_035101.1	48201529	.	G	A	.	.	MAF_USDA=1.639
NC_035101.1	48201540	.	T	G	.	.	MAF_USDA=1.639
NC_035101.1	48201553	.	G	A	.	.	MAF_USDA=1.639
NC_035101.1	48201554	.	A	G	.	.	MAF_USDA=1.639
NC_035101.1	48201557	.	A	C	.	.	MAF_USDA=1.639
NC_035101.1	48201558	.	G	A	.	.	MAF_USDA=1.639
NC_035101.1	48201561	.	C	A	.	.	MAF_USDA=1.639
NC_035101.1	48201604	.	G	C	.	.	MAF_USDA=1.639
NC_035101.1	48201615	.	G	C	.	.	MAF_USDA=1.639
NC_035101.1	48201622	.	G	T	.	.	MAF_USDA=1.639
NC_035101.1	48201630	.	C	T	.	.	MAF_USDA=1.639
NC_035101.1	48201905	.	G	T	.	.	MAF_USDA=4.918
NC_035101.1	48201962	.	T	C	.	.	MAF_USDA=2.083
NC_035101.1	48201996	.	G	A	.	.	MAF_USDA=4.098
NC_035101.1	48202109	.	T	C	.	.	MAF_USDA=6.25
NC_035101.1	48202312	.	T	C	.	.	MAF_USDA=1.639
NC_035101.1	48202371	.	T	C	.	.	MAF_USDA=3.529
NC_035101.1	48202424	.	C	T	.	.	MAF_USDA=1.639
NC_035101.1	48202430	.	G	T	.	.	MAF_INRAE=41.772;MAF_USDA=12.353
NC_035101.1	48202527	.	G	C	.	.	MAF_USDA=4.098
NC_035101.1	48202603	.	T	C	.	.	MAF_USDA=2.941
NC_035101.1	48202657	.	T	G	.	.	MAF_INRAE=32.278;MAF_USDA=24.118
NC_035101.1	48202803	.	A	G	.	.	MAF_USDA=1.639
NC_035101.1	48202881	.	G	T	.	.	MAF_INRAE=41.139;MAF_USDA=12.353
NC_035101.1	48203014	.	T	C	.	.	MAF_INRAE=31.646;MAF_USDA=22.353
NC_035101.1	48203019	.	C	T	.	.	MAF_INRAE=44.937;MAF_USDA=12.353
NC_035101.1	48203050	.	C	T	.	.	MAF_INRAE=22.5;MAF_USDA=1.639
NC_035101.1	48203072	.	G	T	.	.	MAF_USDA=1.639
NC_035101.1	48203106	.	C	T	.	.	MAF_USDA=8.197
NC_035101.1	48203226	.	A	T	.	.	MAF_USDA=7.059
NC_035101.1	48203252	.	C	A	.	.	MAF_INRAE=10.526;MAF_USDA=1.639
NC_035101.1	48203288	.	T	A	.	.	MAF_INRAE=19.167
NC_035101.1	48203289	.	C	A	.	.	MAF_INRAE=19.167;MAF_USDA=1.639
NC_035101.1	48203342	.	T	A	.	.	MAF_USDA=1.639
NC_035101.1	48203349	.	G	C	.	.	MAF_INRAE=10.526;MAF_USDA=2.459
NC_035101.1	48203438	.	G	T	.	.	MAF_USDA=1.639
NC_035101.1	48203492	.	G	A	.	.	MAF_USDA=4.098
NC_035101.1	48203515	.	G	A	.	.	MAF_USDA=1.639
NC_035101.1	48203615	.	G	T	.	.	MAF_USDA=4.706
NC_035101.1	48203732	.	T	A	.	.	MAF_INRAE=6.329;MAF_USDA=5.294
NC_035101.1	48203757	.	G	C	.	.	MAF_INRAE=10.526;MAF_USDA=1.639
NC_035101.1	48203772	.	C	T	.	.	MAF_USDA=2.459
NC_035101.1	48203781	.	C	T	.	.	MAF_USDA=7.059
NC_035101.1	48203895	.	G	C	.	.	MAF_INRAE=31.646;MAF_USDA=23.81
NC_035101.1	48203935	.	G	A	.	.	MAF_INRAE=6.329;MAF_USDA=5.357
NC_035101.1	48204064	.	G	A	.	.	MAF_USDA=1.639
NC_035101.1	48204065	.	T	A	.	.	MAF_USDA=1.639
NC_035101.1	48204078	.	A	G	.	.	MAF_USDA=7.059
NC_035101.1	48204083	.	A	C	.	.	MAF_USDA=6.25
NC_035101.1	48204112	.	G	A	.	.	MAF_INRAE=31.646;MAF_USDA=24.706
NC_035101.1	48204128	.	C	A	.	.	MAF_INRAE=22.5;MAF_USDA=3.279
NC_035101.1	48204148	.	A	G	.	.	MAF_USDA=4.918
NC_035101.1	48204229	.	G	A	.	.	MAF_USDA=3.279
NC_035101.1	48204357	.	A	G	.	.	MAF_USDA=1.667
NC_035101.1	48204383	.	G	A	.	.	MAF_USDA=1.639
NC_035101.1	48204491	.	A	G	.	.	MAF_USDA=1.639
NC_035101.1	48204510	.	G	A	.	.	MAF_INRAE=6.329;MAF_USDA=5.294
NC_035101.1	48204620	.	G	A	.	.	MAF_USDA=2.459
NC_035101.1	48204645	.	C	T	.	.	MAF_USDA=1.639
NC_035101.1	48204652	.	T	G	.	.	MAF_INRAE=22.5;MAF_USDA=2.459
NC_035101.1	48204785	.	C	A	.	.	MAF_INRAE=10.127;MAF_USDA=6.557
NC_035101.1	48205007	.	A	C	.	.	MAF_INRAE=6.329;MAF_USDA=5.882
NC_035101.1	48205042	.	G	A	.	.	MAF_USDA=1.639
NC_035101.1	48205142	.	G	T	.	.	MAF_USDA=5.738
NC_035101.1	48205154	.	A	T	.	.	MAF_USDA=5.738
NC_035101.1	48205212	.	T	A	.	.	MAF_INRAE=6.329;MAF_USDA=5.294
NC_035101.1	48205228	.	A	C	.	.	MAF_USDA=2.459
NC_035101.1	48205229	.	C	A	.	.	MAF_INRAE=6.329;MAF_USDA=6.471
NC_035101.1	48205396	.	C	T	.	.	MAF_INRAE=6.667;MAF_USDA=1.639
NC_035101.1	48205419	.	G	T	.	.	MAF_USDA=1.639
NC_035101.1	48205517	.	C	T	.	.	MAF_USDA=2.459
NC_035101.1	48205878	.	A	G	.	.	MAF_USDA=6.471
NC_035101.1	48205972	.	T	A	.	.	MAF_INRAE=46.203;MAF_USDA=27.059
NC_035101.1	48206026	.	G	A	.	.	MAF_USDA=1.639
NC_035101.1	48206039	.	A	T	.	.	MAF_USDA=7.059
NC_035101.1	48206137	.	G	A	.	.	MAF_INRAE=44.937;MAF_USDA=11.765
NC_035101.1	48206281	.	G	A	.	.	MAF_USDA=4.167
NC_035101.1	48206417	.	G	A	.	.	MAF_USDA=3.529
NC_035101.1	48206468	.	T	C	.	.	MAF_INRAE=25.316;MAF_USDA=23.529
NC_035101.1	48206473	.	A	T	.	.	MAF_INRAE=48.101;MAF_USDA=37.059
NC_035101.1	48206604	.	T	A	.	.	MAF_INRAE=9.167
NC_035101.1	48206741	.	T	C	.	.	MAF_INRAE=5.263;MAF_USDA=11.176
NC_035101.1	48206744	.	TTGCACATC	TTGCACATA	.	.	MAF_USDA=12.5
NC_035101.1	48206752	.	C	A	.	.	MAF_INRAE=2.632
NC_035101.1	48206840	.	T	C	.	.	MAF_USDA=4.918
NC_035101.1	48206906	.	T	C	.	.	MAF_INRAE=28.947;MAF_USDA=20.833
NC_035101.1	48206962	.	T	A	.	.	MAF_INRAE=10.526;MAF_USDA=4.918
NC_035101.1	48206993	.	G	A	.	.	MAF_USDA=18.75
NC_035101.1	48207030	.	G	T	.	.	MAF_INRAE=10.127;MAF_USDA=6.471
NC_035101.1	48207034	.	C	A	.	.	MAF_USDA=31.765
NC_035101.1	48207039	.	T	A	.	.	MAF_INRAE=8.861;MAF_USDA=12.353
NC_035101.1	48207040	.	T	A	.	.	MAF_USDA=8.333
NC_035101.1	48207041	.	A	T	.	.	MAF_INRAE=32.278;MAF_USDA=17.647
NC_035101.1	48207048	.	A	G	.	.	MAF_USDA=4.118
NC_035101.1	48207133	.	A	T	.	.	MAF_INRAE=6.667;MAF_USDA=1.639
NC_035101.1	48207221	.	T	A	.	.	MAF_INRAE=44.937;MAF_USDA=12.941
NC_035101.1	48207317	.	C	T	.	.	MAF_INRAE=6.667;MAF_USDA=1.639
NC_035101.1	48207354	.	C	G	.	.	MAF_USDA=2.083
NC_035101.1	48207484	.	G	C	.	.	MAF_USDA=5.738
NC_035101.1	48207549	.	C	A	.	.	MAF_INRAE=1.667;MAF_USDA=13.529
NC_035101.1	48207678	.	G	C	.	.	MAF_USDA=2.459
NC_035101.1	48207894	.	T	C	.	.	MAF_USDA=3.279
NC_035101.1	48207975	.	A	T	.	.	MAF_INRAE=11.392;MAF_USDA=22.353
NC_035101.1	48208028	.	A	G	.	.	MAF_INRAE=24.167;MAF_USDA=7.647
NC_035101.1	48208041	.	T	A	.	.	MAF_INRAE=24.167;MAF_USDA=7.647
NC_035101.1	48208052	.	A	T	.	.	MAF_USDA=6.471
NC_035101.1	48208061	.	G	A	.	.	MAF_INRAE=24.167;MAF_USDA=7.647
NC_035101.1	48208101	.	C	A	.	.	MAF_INRAE=44.304;MAF_USDA=17.059
NC_035101.1	48208146	.	C	T	.	.	MAF_INRAE=24.167;MAF_USDA=8.824
NC_035101.1	48208173	.	C	G	.	.	MAF_INRAE=10.526;MAF_USDA=1.639
NC_035101.1	48208225	.	A	C	.	.	MAF_INRAE=10.526;MAF_USDA=1.639
NC_035101.1	48208229	.	C	A	.	.	MAF_USDA=3.279
NC_035101.1	48208242	.	G	A	.	.	MAF_INRAE=6.667;MAF_USDA=1.639
NC_035101.1	48208254	.	TT	TG	.	.	MAF_USDA=31.25
NC_035101.1	48208255	.	T	G	.	.	MAF_INRAE=34.167
NC_035101.1	48208385	.	T	G	.	.	MAF_INRAE=5.263;MAF_USDA=5.294
NC_035101.1	48208478	.	C	A	.	.	MAF_INRAE=1.667;MAF_USDA=5.294
NC_035101.1	48208525	.	T	G	.	.	MAF_USDA=1.639
NC_035101.1	48208540	.	C	T	.	.	MAF_USDA=4.098
NC_035101.1	48208579	.	G	T	.	.	MAF_INRAE=6.329;MAF_USDA=5.294
NC_035101.1	48208597	.	G	A	.	.	MAF_INRAE=6.329;MAF_USDA=4.706
NC_035101.1	48208672	.	C	T	.	.	MAF_INRAE=44.937;MAF_USDA=17.059
NC_035101.1	48208677	.	A	C	.	.	MAF_USDA=4.098
NC_035101.1	48208701	.	C	T	.	.	MAF_INRAE=6.667;MAF_USDA=1.639
NC_035101.1	48208813	.	C	T	.	.	MAF_USDA=1.639
NC_035101.1	48208902	.	A	T	.	.	MAF_USDA=3.279
NC_035101.1	48208907	.	A	C	.	.	MAF_USDA=7.059
NC_035101.1	48209005	.	G	A	.	.	MAF_INRAE=5.263;MAF_USDA=9.412
NC_035101.1	48209019	.	C	T	.	.	MAF_INRAE=1.667;MAF_USDA=4.706
NC_035101.1	48209020	.	G	A	.	.	MAF_INRAE=6.667;MAF_USDA=1.639
NC_035101.1	48209137	.	G	A	.	.	MAF_INRAE=23.333;MAF_USDA=7.647
NC_035101.1	48209170	.	C	T	.	.	MAF_INRAE=10.526;MAF_USDA=1.639
NC_035101.1	48209194	.	T	C	.	.	MAF_INRAE=8.861;MAF_USDA=8.824
NC_035101.1	48209259	.	T	A	.	.	MAF_INRAE=46.667;MAF_USDA=6.471
NC_035101.1	48209392	.	A	G	.	.	MAF_INRAE=2.532;MAF_USDA=27.647
NC_035101.1	48209402	.	C	T	.	.	MAF_INRAE=32.911;MAF_USDA=22.353
NC_035101.1	48209415	.	T	A	.	.	MAF_INRAE=32.278;MAF_USDA=22.353
NC_035101.1	48209515	.	A	G	.	.	MAF_INRAE=6.329;MAF_USDA=6.25
NC_035101.1	48209653	.	G	A	.	.	MAF_INRAE=10.526
NC_035101.1	48209674	.	T	C	.	.	MAF_USDA=4.918
NC_035101.1	48209686	.	C	T	.	.	MAF_INRAE=24.167;MAF_USDA=7.647
NC_035101.1	48209708	.	C	A	.	.	MAF_USDA=2.459
NC_035101.1	48209736	.	C	T	.	.	MAF_INRAE=23.333;MAF_USDA=7.647
NC_035101.1	48209798	.	G	C	.	.	MAF_USDA=1.639
NC_035101.1	48209804	.	C	T	.	.	MAF_USDA=3.279
NC_035101.1	48209830	.	G	A	.	.	MAF_INRAE=1.667;MAF_USDA=5.294
NC_035101.1	48209853	.	C	T	.	.	MAF_USDA=2.083
NC_035101.1	48209903	.	G	A	.	.	MAF_USDA=1.639
NC_035101.1	48209917	.	A	G	.	.	MAF_USDA=4.098
NC_035101.1	48210003	.	G	A	.	.	MAF_INRAE=10.526
NC_035101.1	48210061	.	C	T	.	.	MAF_INRAE=32.278;MAF_USDA=21.176
NC_035101.1	48210132	.	C	T	.	.	MAF_INRAE=1.667;MAF_USDA=13.529
NC_035101.1	48210187	.	T	A	.	.	MAF_INRAE=13.924;MAF_USDA=11.176
NC_035101.1	48210192	.	C	A	.	.	MAF_USDA=1.639
NC_035101.1	48210340	.	G	A	.	.	MAF_INRAE=31.013;MAF_USDA=16.471
NC_035101.1	48210440	.	C	A	.	.	MAF_USDA=4.098
NC_035101.1	48210487	.	G	T	.	.	MAF_USDA=1.639
NC_035101.1	48210526	.	C	T	.	.	MAF_USDA=2.353
NC_035101.1	48210595	.	C	A	.	.	MAF_USDA=1.639
NC_035101.1	48210705	.	T	C	.	.	MAF_INRAE=5.263;MAF_USDA=27.059
NC_035101.1	48210718	.	C	A	.	.	MAF_INRAE=1.667;MAF_USDA=4.118
NC_035101.1	48210719	.	T	A	.	.	MAF_INRAE=10.526;MAF_USDA=1.639
NC_035101.1	48210725	.	C	T	.	.	MAF_INRAE=5.263;MAF_USDA=8.824
NC_035101.1	48210726	.	G	A	.	.	MAF_USDA=1.639
NC_035101.1	48210837	.	G	A	.	.	MAF_USDA=6.25
NC_035101.1	48210851	.	T	C	.	.	MAF_INRAE=5.263;MAF_USDA=4.706
NC_035101.1	48210877	.	C	T	.	.	MAF_USDA=2.083
NC_035101.1	48210894	.	A	T	.	.	MAF_INRAE=6.329
NC_035101.1	48210898	.	A	T	.	.	MAF_INRAE=6.667
NC_035101.1	48210972	.	C	T	.	.	MAF_INRAE=23.333;MAF_USDA=7.647
NC_035101.1	48211021	.	G	C	.	.	MAF_USDA=1.639
NC_035101.1	48211054	.	T	C	.	.	MAF_USDA=3.279
NC_035101.1	48211214	.	A	T	.	.	MAF_USDA=3.279
NC_035101.1	48211215	.	G	A	.	.	MAF_USDA=3.279
NC_035101.1	48211313	.	C	T	.	.	MAF_USDA=1.639
NC_035101.1	48211353	.	A	G	.	.	MAF_USDA=2.459
NC_035101.1	48211447	.	T	G	.	.	MAF_USDA=2.459
NC_035101.1	48211698	.	G	T	.	.	MAF_INRAE=6.667;MAF_USDA=1.639
NC_035101.1	48211716	.	C	A	.	.	MAF_INRAE=17.089;MAF_USDA=50.0
NC_035101.1	48211838	.	A	G	.	.	MAF_INRAE=6.667;MAF_USDA=1.639
NC_035101.1	48211877	.	G	T	.	.	MAF_INRAE=10.526;MAF_USDA=1.639
NC_035101.1	48211957	.	T	A	.	.	MAF_INRAE=22.785;MAF_USDA=33.333
NC_035101.1	48212230	.	C	T	.	.	MAF_USDA=3.529
NC_035101.1	48212365	.	G	A	.	.	MAF_USDA=4.098
NC_035101.1	48212476	.	T	A	.	.	MAF_USDA=4.918
NC_035101.1	48212493	.	A	C	.	.	MAF_INRAE=5.263;MAF_USDA=8.824
NC_035101.1	48212504	.	A	T	.	.	MAF_USDA=4.118
NC_035101.1	48212583	.	A	T	.	.	MAF_INRAE=3.333
NC_035101.1	48212757	.	C	T	.	.	MAF_INRAE=6.667;MAF_USDA=1.639
NC_035101.1	48212792	.	T	A	.	.	MAF_INRAE=1.667;MAF_USDA=9.016
NC_035101.1	48212821	.	GCACCG	GCACCC	.	.	MAF_USDA=20.833
NC_035101.1	48212826	.	G	C	.	.	MAF_INRAE=20.886
NC_035101.1	48212868	.	C	T	.	.	MAF_INRAE=6.667;MAF_USDA=1.639
NC_035101.1	48212906	.	G	C	.	.	MAF_INRAE=18.354;MAF_USDA=25.294
NC_035101.1	48212954	.	T	G	.	.	MAF_INRAE=3.165;MAF_USDA=28.824
NC_035101.1	48213037	.	G	A	.	.	MAF_INRAE=1.667;MAF_USDA=11.176
NC_035101.1	48213076	.	A	C	.	.	MAF_INRAE=9.494;MAF_USDA=46.471
NC_035101.1	48213129	.	T	A	.	.	MAF_USDA=6.25
NC_035101.1	48213130	.	C	G	.	.	MAF_INRAE=3.333;MAF_USDA=6.25
NC_035101.1	48213156	.	G	C	.	.	MAF_INRAE=26.582;MAF_USDA=9.836
NC_035101.1	48213313	.	C	T	.	.	MAF_USDA=1.639
NC_035101.1	48213337	.	C	T	.	.	MAF_INRAE=4.43;MAF_USDA=7.647
NC_035101.1	48213345	.	G	A	.	.	MAF_USDA=9.524
NC_035101.1	48213399	.	T	A	.	.	MAF_INRAE=7.595
NC_035101.1	48213407	.	C	T	.	.	MAF_INRAE=7.595;MAF_USDA=10.588
NC_035101.1	48213414	.	G	A	.	.	MAF_USDA=1.639
NC_035101.1	48213511	.	C	T	.	.	MAF_USDA=2.083
NC_035101.1	48213590	.	C	T	.	.	MAF_USDA=2.459
NC_035101.1	48213624	.	G	T	.	.	MAF_USDA=1.639
NC_035101.1	48213688	.	G	T	.	.	MAF_USDA=4.918
NC_035101.1	48213783	.	A	G	.	.	MAF_INRAE=8.228;MAF_USDA=10.0
NC_035101.1	48213801	.	T	C	.	.	MAF_USDA=1.639
NC_035101.1	48213828	.	T	C	.	.	MAF_USDA=4.167
NC_035101.1	48213847	.	G	T	.	.	MAF_INRAE=50.0
NC_035101.1	48213966	.	A	C	.	.	MAF_INRAE=4.43;MAF_USDA=3.279
NC_035101.1	48214186	.	G	A	.	.	MAF_USDA=6.471
NC_035101.1	48214203	.	A	T	.	.	MAF_USDA=1.765
NC_035101.1	48214223	.	G	A	.	.	MAF_INRAE=6.329
NC_035101.1	48214225	.	C	T	.	.	MAF_INRAE=3.333
NC_035101.1	48214250	.	A	G	.	.	MAF_USDA=4.098
NC_035101.1	48214282	.	A	C	.	.	MAF_USDA=2.353
NC_035101.1	48214332	.	T	A	.	.	MAF_USDA=5.738
NC_035101.1	48214374	.	C	A	.	.	MAF_INRAE=1.667
NC_035101.1	48214604	.	A	T	.	.	MAF_USDA=2.459
NC_035101.1	48214659	.	T	G	.	.	MAF_INRAE=23.418;MAF_USDA=13.934
NC_035101.1	48214786	.	C	A	.	.	MAF_USDA=2.083
NC_035101.1	48214811	.	G	C	.	.	MAF_USDA=1.765
NC_035101.1	48214874	.	C	T	.	.	MAF_USDA=2.459
NC_035101.1	48214880	.	T	C	.	.	MAF_USDA=5.882
NC_035101.1	48214909	.	G	C	.	.	MAF_INRAE=43.038;MAF_USDA=16.393
NC_035101.1	48214981	.	G	T	.	.	MAF_INRAE=4.43;MAF_USDA=2.459
NC_035101.1	48214985	.	G	A	.	.	MAF_INRAE=6.329;MAF_USDA=5.294
NC_035101.1	48215026	.	C	T	.	.	MAF_INRAE=10.759;MAF_USDA=7.377
NC_035101.1	48215155	.	T	C	.	.	MAF_USDA=7.059
NC_035101.1	48215177	.	G	T	.	.	MAF_INRAE=4.167
NC_035101.1	48215239	.	G	A	.	.	MAF_USDA=14.118
NC_035101.1	48215292	.	C	T	.	.	MAF_INRAE=4.43;MAF_USDA=43.529
NC_035101.1	48215302	.	A	C	.	.	MAF_INRAE=6.329;MAF_USDA=5.294
NC_035101.1	48215341	.	A	G	.	.	MAF_USDA=8.824
NC_035101.1	48215382	.	A	C	.	.	MAF_USDA=8.824
NC_035101.1	48215401	.	G	A	.	.	MAF_INRAE=10.526
NC_035101.1	48215429	.	T	C	.	.	MAF_INRAE=3.165;MAF_USDA=34.118
NC_035101.1	48215435	.	C	T	.	.	MAF_INRAE=41.772;MAF_USDA=18.235
NC_035101.1	48215482	.	A	G	.	.	MAF_USDA=8.235
NC_035101.1	48215600	.	A	C	.	.	MAF_INRAE=49.367;MAF_USDA=36.471
NC_035101.1	48215620	.	G	A	.	.	MAF_INRAE=6.329;MAF_USDA=5.294
NC_035101.1	48215655	.	C	G	.	.	MAF_USDA=1.639
NC_035101.1	48215662	.	C	T	.	.	MAF_INRAE=5.263;MAF_USDA=7.647
NC_035101.1	48215663	.	G	A	.	.	MAF_USDA=2.459
NC_035101.1	48215676	.	G	C	.	.	MAF_INRAE=4.43;MAF_USDA=5.882
NC_035101.1	48215688	.	A	G	.	.	MAF_USDA=8.824
NC_035101.1	48215698	.	T	C	.	.	MAF_INRAE=49.367;MAF_USDA=36.471
NC_035101.1	48215721	.	G	T	.	.	MAF_USDA=8.824
NC_035101.1	48215763	.	G	T	.	.	MAF_USDA=8.333
NC_035101.1	48215781	.	C	T	.	.	MAF_USDA=3.279
NC_035101.1	48215818	.	A	G	.	.	MAF_INRAE=26.667
NC_035101.1	48215850	.	A	G	.	.	MAF_INRAE=3.165;MAF_USDA=34.118
NC_035101.1	48215857	.	C	A	.	.	MAF_USDA=2.459
NC_035101.1	48216022	.	C	A	.	.	MAF_USDA=1.639
NC_035101.1	48216086	.	C	T	.	.	MAF_USDA=3.279
NC_035101.1	48216092	.	C	T	.	.	MAF_USDA=2.459
NC_035101.1	48216093	.	G	A	.	.	MAF_INRAE=1.667;MAF_USDA=7.647
NC_035101.1	48216111	.	C	A	.	.	MAF_INRAE=18.987;MAF_USDA=12.353
NC_035101.1	48216112	.	G	A	.	.	MAF_INRAE=11.667;MAF_USDA=12.353
NC_035101.1	48216169	.	G	A	.	.	MAF_INRAE=6.329;MAF_USDA=5.294
NC_035101.1	48216179	.	A	T	.	.	MAF_INRAE=5.263;MAF_USDA=8.824
NC_035101.1	48216240	.	G	A	.	.	MAF_INRAE=26.667;MAF_USDA=2.459
NC_035101.1	48216254	.	G	A	.	.	MAF_USDA=3.279
NC_035101.1	48216257	.	C	T	.	.	MAF_INRAE=1.667;MAF_USDA=12.5
NC_035101.1	48216264	.	T	G	.	.	MAF_USDA=1.639
NC_035101.1	48216266	.	G	A	.	.	MAF_USDA=3.279
NC_035101.1	48216267	.	A	G	.	.	MAF_USDA=3.279
NC_035101.1	48216271	.	A	G	.	.	MAF_USDA=2.459
NC_035101.1	48216272	.	C	T	.	.	MAF_USDA=2.459
NC_035101.1	48216278	.	A	G	.	.	MAF_USDA=2.459
NC_035101.1	48216301	.	C	A	.	.	MAF_USDA=4.167
NC_035101.1	48216307	.	T	C	.	.	MAF_USDA=5.294
NC_035101.1	48216325	.	G	C	.	.	MAF_USDA=2.459
NC_035101.1	48216385	.	G	T	.	.	MAF_INRAE=5.263
NC_035101.1	48216418	.	G	A	.	.	MAF_INRAE=18.987;MAF_USDA=12.353
NC_035101.1	48216482	.	T	G	.	.	MAF_USDA=1.639
NC_035101.1	48216484	.	A	C	.	.	MAF_USDA=1.639
NC_035101.1	48216515	.	A	T	.	.	MAF_USDA=2.459
NC_035101.1	48216531	.	T	C	.	.	MAF_USDA=4.098
NC_035101.1	48216568	.	C	T	.	.	MAF_USDA=5.738
NC_035101.1	48216620	.	G	T	.	.	MAF_INRAE=4.43;MAF_USDA=2.459
NC_035101.1	48216803	.	G	A	.	.	MAF_INRAE=46.203;MAF_USDA=24.706
NC_035101.1	48216830	.	A	C	.	.	MAF_USDA=2.459
NC_035101.1	48216909	.	G	A	.	.	MAF_INRAE=1.667;MAF_USDA=8.824
NC_035101.1	48216928	.	C	T	.	.	MAF_INRAE=18.354;MAF_USDA=9.016
NC_035101.1	48216936	.	C	T	.	.	MAF_USDA=2.459
NC_035101.1	48216937	.	G	T	.	.	MAF_INRAE=8.228
NC_035101.1	48216967	.	A	G	.	.	MAF_USDA=5.738
NC_035101.1	48217063	.	C	A	.	.	MAF_INRAE=2.5
NC_035101.1	48217077	.	G	T	.	.	MAF_INRAE=6.329;MAF_USDA=5.294
NC_035101.1	48217100	.	A	C	.	.	MAF_USDA=6.25
NC_035101.1	48217134	.	G	T	.	.	MAF_INRAE=9.167
NC_035101.1	48217145	.	C	A	.	.	MAF_USDA=8.235
NC_035101.1	48217149	.	T	G	.	.	MAF_USDA=1.639
NC_035101.1	48217162	.	T	C	.	.	MAF_USDA=8.824
NC_035101.1	48217170	.	T	C	.	.	MAF_INRAE=18.987;MAF_USDA=6.667
NC_035101.1	48217223	.	A	G	.	.	MAF_USDA=5.738
NC_035101.1	48217252	.	C	A	.	.	MAF_INRAE=1.667;MAF_USDA=7.059
NC_035101.1	48217258	.	T	C	.	.	MAF_INRAE=5.063;MAF_USDA=13.529
NC_035101.1	48217279	.	C	A	.	.	MAF_USDA=2.941
NC_035101.1	48217280	.	ATTTTA	ATTTTC	.	.	MAF_USDA=12.5
NC_035101.1	48217285	.	A	C	.	.	MAF_INRAE=44.304
NC_035101.1	48217313	.	C	G	.	.	MAF_USDA=1.639
NC_035101.1	48217337	.	C	A	.	.	MAF_USDA=8.824
NC_035101.1	48217355	.	C	G	.	.	MAF_INRAE=44.937;MAF_USDA=15.882
NC_035101.1	48217410	.	C	T	.	.	MAF_USDA=5.882
NC_035101.1	48217411	.	G	A	.	.	MAF_INRAE=8.861;MAF_USDA=8.235
NC_035101.1	48217505	.	C	T	.	.	MAF_USDA=1.765
NC_035101.1	48217546	.	C	T	.	.	MAF_INRAE=6.329;MAF_USDA=5.294
NC_035101.1	48217621	.	C	A	.	.	MAF_INRAE=2.5
NC_035101.1	48217678	.	C	T	.	.	MAF_USDA=2.083
NC_035101.1	48217699	.	A	C	.	.	MAF_INRAE=44.937;MAF_USDA=15.882
NC_035101.1	48217723	.	G	A	.	.	MAF_INRAE=26.667
NC_035101.1	48217744	.	C	T	.	.	MAF_INRAE=18.987;MAF_USDA=12.353
NC_035101.1	48217768	.	A	C	.	.	MAF_USDA=2.459
NC_035101.1	48217772	.	C	A	.	.	MAF_INRAE=10.759;MAF_USDA=12.295
NC_035101.1	48217825	.	T	A	.	.	MAF_USDA=3.279
NC_035101.1	48217920	.	A	G	.	.	MAF_INRAE=10.759;MAF_USDA=47.059
NC_035101.1	48217996	.	G	C	.	.	MAF_INRAE=5.263
NC_035101.1	48218107	.	A	C	.	.	MAF_USDA=2.459
NC_035101.1	48218147	.	C	T	.	.	MAF_INRAE=1.667;MAF_USDA=7.647
NC_035101.1	48218164	.	G	C	.	.	MAF_USDA=2.459
NC_035101.1	48218289	.	G	T	.	.	MAF_USDA=5.738
NC_035101.1	48218347	.	G	T	.	.	MAF_USDA=7.059
NC_035101.1	48218358	.	A	G	.	.	MAF_USDA=2.459
NC_035101.1	48218385	.	T	A	.	.	MAF_USDA=8.824
NC_035101.1	48218392	.	A	G	.	.	MAF_INRAE=3.165;MAF_USDA=34.118
NC_035101.1	48218445	.	G	A	.	.	MAF_INRAE=44.937;MAF_USDA=15.294
NC_035101.1	48218468	.	A	G	.	.	MAF_INRAE=3.165;MAF_USDA=34.118
NC_035101.1	48218547	.	C	A	.	.	MAF_USDA=1.639
NC_035101.1	48218615	.	A	C	.	.	MAF_USDA=1.639
NC_035101.1	48218735	.	A	C	.	.	MAF_INRAE=11.392;MAF_USDA=13.529
NC_035101.1	48218764	.	A	G	.	.	MAF_INRAE=26.667;MAF_USDA=1.639
NC_035101.1	48218775	.	A	G	.	.	MAF_USDA=1.639
NC_035101.1	48218777	.	T	G	.	.	MAF_INRAE=30.38;MAF_USDA=30.588
NC_035101.1	48218809	.	C	T	.	.	MAF_INRAE=19.62;MAF_USDA=16.471
NC_035101.1	48218812	.	A	T	.	.	MAF_INRAE=49.367;MAF_USDA=28.824
NC_035101.1	48218849	.	T	A	.	.	MAF_USDA=8.824
NC_035101.1	48218851	.	A	C	.	.	MAF_INRAE=26.667;MAF_USDA=1.639
NC_035101.1	48218929	.	T	A	.	.	MAF_INRAE=26.667
NC_035101.1	48218953	.	T	G	.	.	MAF_USDA=2.459
NC_035101.1	48218987	.	G	C	.	.	MAF_USDA=6.25
NC_035101.1	48218993	.	C	T	.	.	MAF_USDA=2.459
NC_035101.1	48219073	.	G	A	.	.	MAF_INRAE=19.62;MAF_USDA=8.333
NC_035101.1	48219194	.	T	G	.	.	MAF_USDA=1.639
NC_035101.1	48219237	.	G	T	.	.	MAF_INRAE=48.734;MAF_USDA=30.0
NC_035101.1	48219324	.	A	C	.	.	MAF_INRAE=10.759;MAF_USDA=7.377
NC_035101.1	48219328	.	C	A	.	.	MAF_INRAE=3.333;MAF_USDA=16.471
NC_035101.1	48219405	.	C	T	.	.	MAF_INRAE=11.392;MAF_USDA=47.059
NC_035101.1	48219524	.	G	C	.	.	MAF_USDA=1.639
NC_035101.1	48219547	.	G	A	.	.	MAF_USDA=4.918
NC_035101.1	48219549	.	G	A	.	.	MAF_INRAE=4.43;MAF_USDA=1.639
NC_035101.1	48219583	.	A	C	.	.	MAF_INRAE=10.127;MAF_USDA=5.738
NC_035101.1	48219606	.	T	G	.	.	MAF_INRAE=10.759;MAF_USDA=46.471
NC_035101.1	48219836	.	T	A	.	.	MAF_USDA=1.639
NC_035101.1	48219846	.	C	G	.	.	MAF_USDA=1.639
NC_035101.1	48219986	.	T	G	.	.	MAF_INRAE=10.759;MAF_USDA=45.294
NC_035101.1	48220033	.	G	A	.	.	MAF_USDA=4.918
NC_035101.1	48220104	.	A	G	.	.	MAF_INRAE=1.667;MAF_USDA=4.118
NC_035101.1	48220109	.	C	T	.	.	MAF_INRAE=27.5;MAF_USDA=2.459
NC_035101.1	48220139	.	G	A	.	.	MAF_USDA=4.098
NC_035101.1	48220168	.	C	T	.	.	MAF_USDA=3.279
NC_035101.1	48220185	.	T	A	.	.	MAF_USDA=4.098
NC_035101.1	48220202	.	T	C	.	.	MAF_INRAE=8.228;MAF_USDA=2.459
NC_035101.1	48220203	.	G	T	.	.	MAF_INRAE=9.167;MAF_USDA=2.459
NC_035101.1	48220257	.	C	A	.	.	MAF_INRAE=6.329;MAF_USDA=5.882
NC_035101.1	48220371	.	C	G	.	.	MAF_INRAE=2.5;MAF_USDA=6.557
NC_035101.1	48220372	.	C	T	.	.	MAF_INRAE=2.5;MAF_USDA=6.557
NC_035101.1	48220382	.	A	G	.	.	MAF_INRAE=3.165;MAF_USDA=30.588
NC_035101.1	48220529	.	G	A	.	.	MAF_USDA=4.918
NC_035101.1	48220687	.	G	A	.	.	MAF_INRAE=19.62;MAF_USDA=17.059
NC_035101.1	48220706	.	G	T	.	.	MAF_USDA=1.639
NC_035101.1	48220710	.	G	A	.	.	MAF_USDA=2.459
NC_035101.1	48220711	.	G	A	.	.	MAF_USDA=5.738
NC_035101.1	48220778	.	C	G	.	.	MAF_INRAE=25.833;MAF_USDA=1.639
NC_035101.1	48220803	.	T	G	.	.	MAF_INRAE=10.759;MAF_USDA=6.557
NC_035101.1	48220849	.	G	A	.	.	MAF_INRAE=19.62;MAF_USDA=17.059
NC_035101.1	48220877	.	G	A	.	.	MAF_INRAE=41.139;MAF_USDA=13.529
NC_035101.1	48220915	.	G	T	.	.	MAF_USDA=2.459
NC_035101.1	48220987	.	C	A	.	.	MAF_USDA=3.279
NC_035101.1	48220997	.	T	G	.	.	MAF_INRAE=3.165;MAF_USDA=31.176
NC_035101.1	48221003	.	G	T	.	.	MAF_USDA=2.459
NC_035101.1	48221004	.	C	T	.	.	MAF_USDA=2.459
NC_035101.1	48221027	.	T	A	.	.	MAF_USDA=2.083
NC_035101.1	48221140	.	C	G	.	.	MAF_INRAE=22.785;MAF_USDA=31.176
NC_035101.1	48221147	.	G	T	.	.	MAF_USDA=6.557
NC_035101.1	48221153	.	C	A	.	.	MAF_INRAE=6.329;MAF_USDA=4.918
NC_035101.1	48221160	.	T	A	.	.	MAF_INRAE=4.167
NC_035101.1	48221162	.	T	C	.	.	MAF_INRAE=1.667;MAF_USDA=8.824
NC_035101.1	48221263	.	T	G	.	.	MAF_INRAE=4.167;MAF_USDA=4.098
NC_035101.1	48221300	.	C	A	.	.	MAF_INRAE=2.5
NC_035101.1	48221304	.	A	C	.	.	MAF_INRAE=2.5
NC_035101.1	48221327	.	G	T	.	.	MAF_INRAE=22.785;MAF_USDA=32.353
NC_035101.1	48221362	.	A	T	.	.	MAF_USDA=1.639
NC_035101.1	48221415	.	G	T	.	.	MAF_USDA=5.294
NC_035101.1	48221430	.	G	A	.	.	MAF_USDA=1.639
NC_035101.1	48221508	.	T	C	.	.	MAF_INRAE=21.519;MAF_USDA=40.0
NC_035101.1	48221572	.	A	T	.	.	MAF_INRAE=1.667;MAF_USDA=8.824
NC_035101.1	48221635	.	C	A	.	.	MAF_USDA=5.738
NC_035101.1	48221657	.	C	A	.	.	MAF_USDA=1.639
NC_035101.1	48221668	.	T	C	.	.	MAF_INRAE=10.526
NC_035101.1	48221755	.	T	A	.	.	MAF_USDA=1.639
NC_035101.1	48221767	.	C	G	.	.	MAF_INRAE=5.263;MAF_USDA=4.706
NC_035101.1	48221839	.	C	T	.	.	MAF_USDA=1.639
NC_035101.1	48221881	.	T	A	.	.	MAF_INRAE=8.861;MAF_USDA=10.588
NC_035101.1	48221892	.	G	T	.	.	MAF_USDA=1.765
NC_035101.1	48221895	.	A	G	.	.	MAF_INRAE=1.667;MAF_USDA=2.459
NC_035101.1	48221900	.	C	T	.	.	MAF_USDA=4.706
NC_035101.1	48221949	.	T	A	.	.	MAF_USDA=1.639
NC_035101.1	48222030	.	C	T	.	.	MAF_INRAE=21.519;MAF_USDA=41.765
NC_035101.1	48222042	.	T	G	.	.	MAF_INRAE=6.329;MAF_USDA=4.706
NC_035101.1	48222073	.	T	C	.	.	MAF_USDA=1.639
NC_035101.1	48222085	.	A	G	.	.	MAF_USDA=1.667
NC_035101.1	48222089	.	C	A	.	.	MAF_USDA=4.167
NC_035101.1	48222243	.	C	A	.	.	MAF_USDA=2.542
NC_035101.1	48222278	.	G	C	.	.	MAF_INRAE=10.833;MAF_USDA=29.661
NC_035101.1	48222315	.	G	A	.	.	MAF_INRAE=26.667;MAF_USDA=6.25
NC_035101.1	48222406	.	C	T	.	.	MAF_USDA=5.738
NC_035101.1	48222501	.	C	T	.	.	MAF_INRAE=26.667;MAF_USDA=6.25
NC_035101.1	48222510	.	A	C	.	.	MAF_INRAE=2.5;MAF_USDA=9.167
NC_035101.1	48222518	.	G	A	.	.	MAF_USDA=1.667
NC_035101.1	48222676	.	A	T	.	.	MAF_USDA=2.5
NC_035101.1	48222979	.	G	C	.	.	MAF_USDA=1.639
NC_035101.1	48223042	.	G	T	.	.	MAF_INRAE=8.861;MAF_USDA=10.588
NC_035101.1	48223062	.	C	G	.	.	MAF_INRAE=41.139;MAF_USDA=13.529
NC_035101.1	48223076	.	A	T	.	.	MAF_INRAE=41.772;MAF_USDA=14.118
NC_035101.1	48223116	.	G	T	.	.	MAF_INRAE=49.367;MAF_USDA=27.647
NC_035101.1	48223249	.	A	G	.	.	MAF_INRAE=5.263;MAF_USDA=8.235
NC_035101.1	48223278	.	A	C	.	.	MAF_INRAE=41.772;MAF_USDA=40.588
NC_035101.1	48223296	.	C	G	.	.	MAF_INRAE=5.0;MAF_USDA=4.918
NC_035101.1	48223302	.	A	C	.	.	MAF_INRAE=4.43;MAF_USDA=38.235
NC_035101.1	48223314	.	T	C	.	.	MAF_INRAE=26.667;MAF_USDA=1.639
NC_035101.1	48223364	.	A	T	.	.	MAF_INRAE=41.139;MAF_USDA=45.294
NC_035101.1	48223388	.	C	T	.	.	MAF_USDA=1.765
NC_035101.1	48223441	.	T	A	.	.	MAF_INRAE=49.367;MAF_USDA=29.412
NC_035101.1	48223463	.	T	G	.	.	MAF_INRAE=1.667;MAF_USDA=9.412
NC_035101.1	48223513	.	C	T	.	.	MAF_INRAE=21.519;MAF_USDA=44.118
NC_035101.1	48223535	.	C	A	.	.	MAF_INRAE=8.228
NC_035101.1	48223536	.	C	T	.	.	MAF_INRAE=36.667;MAF_USDA=41.765
NC_035101.1	48223538	.	A	T	.	.	MAF_INRAE=26.667;MAF_USDA=2.941
NC_035101.1	48223648	.	A	T	.	.	MAF_INRAE=21.519;MAF_USDA=44.118
NC_035101.1	48223666	.	C	A	.	.	MAF_USDA=5.294
NC_035101.1	48223679	.	T	A	.	.	MAF_USDA=6.25
NC_035101.1	48223680	.	C	A	.	.	MAF_USDA=6.25
NC_035101.1	48223689	.	G	C	.	.	MAF_INRAE=47.468;MAF_USDA=27.059
NC_035101.1	48223749	.	G	A	.	.	MAF_INRAE=10.127;MAF_USDA=6.557
NC_035101.1	48223815	.	T	A	.	.	MAF_INRAE=26.667;MAF_USDA=2.941
NC_035101.1	48223817	.	T	C	.	.	MAF_USDA=6.557
NC_035101.1	48223989	.	C	T	.	.	MAF_USDA=18.75
NC_035101.1	48224062	.	C	A	.	.	MAF_USDA=1.639
NC_035101.1	48224081	.	C	T	.	.	MAF_USDA=1.765
NC_035101.1	48224090	.	C	G	.	.	MAF_INRAE=40.506;MAF_USDA=14.118
NC_035101.1	48224199	.	G	T	.	.	MAF_USDA=1.765
NC_035101.1	48224329	.	G	A	.	.	MAF_INRAE=41.772;MAF_USDA=14.706
NC_035101.1	48224341	.	A	C	.	.	MAF_USDA=4.098
NC_035101.1	48224418	.	A	C	.	.	MAF_INRAE=4.43;MAF_USDA=45.294
NC_035101.1	48224474	.	A	C	.	.	MAF_USDA=4.706
NC_035101.1	48224512	.	C	A	.	.	MAF_USDA=1.765
NC_035101.1	48224545	.	G	T	.	.	MAF_USDA=1.639
NC_035101.1	48224602	.	C	T	.	.	MAF_INRAE=6.329;MAF_USDA=5.882
NC_035101.1	48224672	.	C	T	.	.	MAF_INRAE=1.667;MAF_USDA=4.118
NC_035101.1	48224734	.	G	A	.	.	MAF_INRAE=8.861;MAF_USDA=12.353
NC_035101.1	48224793	.	T	C	.	.	MAF_INRAE=26.667;MAF_USDA=2.941
NC_035101.1	48224826	.	G	A	.	.	MAF_INRAE=46.667;MAF_USDA=6.471
NC_035101.1	48224996	.	C	T	.	.	MAF_INRAE=10.759;MAF_USDA=49.412
NC_035101.1	48225053	.	T	G	.	.	MAF_INRAE=10.759;MAF_USDA=7.377
NC_035101.1	48225071	.	G	A	.	.	MAF_USDA=1.639
NC_035101.1	48225184	.	G	A	.	.	MAF_USDA=3.279
NC_035101.1	48225185	.	G	A	.	.	MAF_USDA=2.459
NC_035101.1	48225193	.	C	A	.	.	MAF_INRAE=10.759;MAF_USDA=7.377
NC_035101.1	48225217	.	C	A	.	.	MAF_INRAE=13.924;MAF_USDA=8.197
NC_035101.1	48225261	.	G	A	.	.	MAF_USDA=1.639
NC_035101.1	48225266	.	G	A	.	.	MAF_INRAE=10.759;MAF_USDA=6.557
NC_035101.1	48225271	.	A	G	.	.	MAF_USDA=1.639
NC_035101.1	48225297	.	C	T	.	.	MAF_INRAE=3.333;MAF_USDA=4.918
NC_035101.1	48225321	.	C	A	.	.	MAF_USDA=1.765
NC_035101.1	48225367	.	C	G	.	.	MAF_USDA=2.459
NC_035101.1	48225400	.	G	A	.	.	MAF_INRAE=4.43;MAF_USDA=7.647
NC_035101.1	48225472	.	T	A	.	.	MAF_INRAE=4.43;MAF_USDA=2.459
NC_035101.1	48225490	.	T	A	.	.	MAF_INRAE=41.139;MAF_USDA=37.5
NC_035101.1	48225604	.	G	T	.	.	MAF_INRAE=42.405;MAF_USDA=37.5
NC_035101.1	48225738	.	T	G	.	.	MAF_USDA=5.738
NC_035101.1	48225899	.	A	T	.	.	MAF_INRAE=8.861;MAF_USDA=10.0
NC_035101.1	48226023	.	C	T	.	.	MAF_INRAE=1.667;MAF_USDA=7.377
NC_035101.1	48226043	.	G	A	.	.	MAF_USDA=3.279
NC_035101.1	48226113	.	G	T	.	.	MAF_INRAE=10.759;MAF_USDA=7.377
NC_035101.1	48226126	.	A	C	.	.	MAF_INRAE=1.667;MAF_USDA=7.647
NC_035101.1	48226137	.	G	A	.	.	MAF_INRAE=10.526
NC_035101.1	48226163	.	A	T	.	.	MAF_INRAE=21.519;MAF_USDA=44.118
NC_035101.1	48226165	.	G	A	.	.	MAF_USDA=3.279
NC_035101.1	48226241	.	A	C	.	.	MAF_INRAE=44.937;MAF_USDA=19.412
NC_035101.1	48226242	.	T	C	.	.	MAF_INRAE=49.167;MAF_USDA=19.412
NC_035101.1	48226258	.	C	A	.	.	MAF_INRAE=44.937;MAF_USDA=19.412
NC_035101.1	48226275	.	T	G	.	.	MAF_USDA=5.952
NC_035101.1	48226304	.	A	G	.	.	MAF_INRAE=24.051;MAF_USDA=11.765
NC_035101.1	48226315	.	C	A	.	.	MAF_INRAE=4.43;MAF_USDA=8.235
NC_035101.1	48226379	.	A	T	.	.	MAF_USDA=12.5
NC_035101.1	48226392	.	G	T	.	.	MAF_USDA=1.639
NC_035101.1	48226394	.	A	G	.	.	MAF_INRAE=27.5;MAF_USDA=6.25
NC_035101.1	48226404	.	T	G	.	.	MAF_INRAE=3.333;MAF_USDA=44.048
NC_035101.1	48226405	.	G	A	.	.	MAF_USDA=5.952
NC_035101.1	48226463	.	T	C	.	.	MAF_INRAE=10.0;MAF_USDA=49.39
NC_035101.1	48226502	.	C	T	.	.	MAF_USDA=3.279
NC_035101.1	48226548	.	G	T	.	.	MAF_INRAE=26.667;MAF_USDA=2.941
NC_035101.1	48226577	.	G	C	.	.	MAF_INRAE=9.167
NC_035101.1	48226600	.	C	T	.	.	MAF_INRAE=41.139;MAF_USDA=14.118
NC_035101.1	48226609	.	A	G	.	.	MAF_INRAE=10.759;MAF_USDA=7.377
NC_035101.1	48226649	.	C	T	.	.	MAF_USDA=6.25
NC_035101.1	48226682	.	C	A	.	.	MAF_INRAE=8.861;MAF_USDA=12.353
NC_035101.1	48226732	.	C	T	.	.	MAF_INRAE=41.772;MAF_USDA=14.118
NC_035101.1	48226765	.	T	C	.	.	MAF_INRAE=26.667;MAF_USDA=2.941
NC_035101.1	48226775	.	T	A	.	.	MAF_USDA=8.824
NC_035101.1	48226818	.	T	C,A	.	.	MAF_INRAE=15.789
NC_035101.1	48227139	.	C	T	.	.	MAF_INRAE=4.167;MAF_USDA=4.918
NC_035101.1	48227219	.	C	T	.	.	MAF_INRAE=26.667;MAF_USDA=2.941
NC_035101.1	48227336	.	A	G	.	.	MAF_INRAE=4.43;MAF_USDA=41.176
NC_035101.1	48227379	.	T	C	.	.	MAF_USDA=1.639
NC_035101.1	48227391	.	C	T	.	.	MAF_INRAE=15.19;MAF_USDA=11.765
NC_035101.1	48227463	.	A	G	.	.	MAF_USDA=6.25
NC_035101.1	48227464	.	C	G	.	.	MAF_USDA=6.25
NC_035101.1	48227484	.	C	T	.	.	MAF_INRAE=4.167;MAF_USDA=4.918
NC_035101.1	48227552	.	C	A	.	.	MAF_INRAE=2.5
NC_035101.1	48227688	.	C	T	.	.	MAF_INRAE=41.772;MAF_USDA=12.353
NC_035101.1	48227712	.	G	T	.	.	MAF_INRAE=15.19;MAF_USDA=12.941
NC_035101.1	48227973	.	A	C	.	.	MAF_INRAE=4.43;MAF_USDA=45.882
NC_035101.1	48228178	.	T	C	.	.	MAF_INRAE=3.333;MAF_USDA=4.918
NC_035101.1	48228193	.	G	T	.	.	MAF_USDA=2.083
NC_035101.1	48228194	.	C	T	.	.	MAF_USDA=1.667
NC_035101.1	48228235	.	A	G,*	.	.	MAF_INRAE=5.263;MAF_USDA=2.5
NC_035101.1	48228288	.	G	T	.	.	MAF_INRAE=1.667
NC_035101.1	48228301	.	C	T	.	.	MAF_USDA=6.25
NC_035101.1	48228308	.	A	C	.	.	MAF_USDA=6.25
NC_035101.1	48229195	.	T	A	.	.	MAF_USDA=1.695
NC_035101.1	48229209	.	C	T	.	.	MAF_USDA=8.929
NC_035101.1	48229321	.	G	A	.	.	MAF_USDA=1.639
NC_035101.1	48229322	.	A	T	.	.	MAF_INRAE=26.667;MAF_USDA=2.941
NC_035101.1	48229331	.	G	A	.	.	MAF_INRAE=4.167;MAF_USDA=4.918
NC_035101.1	48229357	.	C	T	.	.	MAF_USDA=5.738
NC_035101.1	48229390	.	C	T	.	.	MAF_INRAE=8.861;MAF_USDA=12.941
NC_035101.1	48229434	.	C	T	.	.	MAF_INRAE=1.667;MAF_USDA=12.5
NC_035101.1	48229436	.	C	G	.	.	MAF_INRAE=9.167
NC_035101.1	48229553	.	T	C	.	.	MAF_INRAE=15.19;MAF_USDA=12.941
NC_035101.1	48229631	.	A	G	.	.	MAF_INRAE=26.667;MAF_USDA=2.941
NC_035101.1	48229733	.	A	T	.	.	MAF_INRAE=41.772;MAF_USDA=13.529
NC_035101.1	48229813	.	T	G	.	.	MAF_INRAE=10.759;MAF_USDA=7.377
NC_035101.1	48229839	.	G	T	.	.	MAF_INRAE=22.785;MAF_USDA=24.706
NC_035101.1	48229878	.	T	A	.	.	MAF_INRAE=2.5
NC_035101.1	48230144	.	T	C	.	.	MAF_INRAE=1.667;MAF_USDA=7.647
NC_035101.1	48230241	.	G	T	.	.	MAF_USDA=2.459
NC_035101.1	48230265	.	G	T	.	.	MAF_INRAE=24.684;MAF_USDA=46.471
NC_035101.1	48230286	.	C	A	.	.	MAF_USDA=1.639
NC_035101.1	48230341	.	C	T	.	.	MAF_INRAE=8.861;MAF_USDA=12.353
NC_035101.1	48230426	.	C	T	.	.	MAF_USDA=1.765
NC_035101.1	48230474	.	G	A	.	.	MAF_USDA=5.738
NC_035101.1	48230544	.	G	A	.	.	MAF_INRAE=9.167
NC_035101.1	48230548	.	C	T	.	.	MAF_USDA=3.279
NC_035101.1	48230648	.	G	A	.	.	MAF_USDA=1.639
NC_035101.1	48230670	.	C	T	.	.	MAF_INRAE=21.519;MAF_USDA=22.353
NC_035101.1	48230798	.	C	T	.	.	MAF_INRAE=27.5;MAF_USDA=1.639
NC_035101.1	48230811	.	CG	CA	.	.	MAF_USDA=10.417
NC_035101.1	48230827	.	A	C	.	.	MAF_INRAE=5.263;MAF_USDA=48.193
NC_035101.1	48230928	.	A	T	.	.	MAF_INRAE=6.329;MAF_USDA=4.706
NC_035101.1	48230947	.	A	C	.	.	MAF_USDA=1.639
NC_035101.1	48230957	.	G	A	.	.	MAF_INRAE=10.759;MAF_USDA=7.377
NC_035101.1	48230988	.	G	T	.	.	MAF_USDA=5.738
NC_035101.1	48231044	.	G	T	.	.	MAF_USDA=1.639
NC_035101.1	48231148	.	C	T	.	.	MAF_USDA=1.639
NC_035101.1	48231292	.	G	A	.	.	MAF_INRAE=4.43;MAF_USDA=6.25
NC_035101.1	48231301	.	C	T	.	.	MAF_INRAE=10.759
NC_035101.1	48231314	.	G	A	.	.	MAF_USDA=7.377
NC_035101.1	48231426	.	T	G	.	.	MAF_USDA=2.459
NC_035101.1	48231476	.	T	C	.	.	MAF_USDA=1.639
NC_035101.1	48231477	.	C	T	.	.	MAF_INRAE=5.263;MAF_USDA=12.5
NC_035101.1	48231478	.	G	A	.	.	MAF_USDA=2.459
NC_035101.1	48231480	.	T	C	.	.	MAF_USDA=2.083
NC_035101.1	48231517	.	T	C	.	.	MAF_INRAE=10.759;MAF_USDA=9.836
NC_035101.1	48231526	.	C	A	.	.	MAF_USDA=2.459
NC_035101.1	48231650	.	A	T	.	.	MAF_USDA=12.5
NC_035101.1	48231652	.	C	A	.	.	MAF_USDA=4.167
NC_035101.1	48231658	.	G	T	.	.	MAF_INRAE=4.167
NC_035101.1	48231668	.	C	G	.	.	MAF_INRAE=6.667;MAF_USDA=1.639
NC_035101.1	48231910	.	C	T	.	.	MAF_USDA=2.941
NC_035101.1	48231911	.	T	G	.	.	MAF_INRAE=21.519;MAF_USDA=21.765
NC_035101.1	48231971	.	G	A	.	.	MAF_USDA=1.639
NC_035101.1	48232046	.	T	A	.	.	MAF_INRAE=20.0
NC_035101.1	48232095	.	G	A	.	.	MAF_INRAE=4.43;MAF_USDA=41.176
NC_035101.1	48232160	.	C	A	.	.	MAF_USDA=1.639
NC_035101.1	48232161	.	T	C	.	.	MAF_USDA=1.639
NC_035101.1	48232218	.	C	T	.	.	MAF_USDA=1.639
NC_035101.1	48232310	.	A	C	.	.	MAF_USDA=1.639
NC_035101.1	48232363	.	T	G	.	.	MAF_USDA=5.738
NC_035101.1	48232371	.	T	A	.	.	MAF_INRAE=10.526
NC_035101.1	48232384	.	G	A	.	.	MAF_USDA=9.412
NC_035101.1	48232426	.	C	T	.	.	MAF_INRAE=5.263;MAF_USDA=5.294
NC_035101.1	48232452	.	A	T	.	.	MAF_USDA=8.333
NC_035101.1	48232453	.	T	A	.	.	MAF_USDA=18.75
NC_035101.1	48232454	.	T	A	.	.	MAF_USDA=18.75
NC_035101.1	48232455	.	T	A	.	.	MAF_USDA=18.75
NC_035101.1	48232543	.	T	G	.	.	MAF_INRAE=10.526
NC_035101.1	48232695	.	C	A	.	.	MAF_INRAE=10.526
NC_035101.1	48232729	.	C	A	.	.	MAF_USDA=3.279
NC_035101.1	48232735	.	T	A	.	.	MAF_USDA=2.459
NC_035101.1	48232804	.	G	A	.	.	MAF_INRAE=8.228;MAF_USDA=2.459
NC_035101.1	48232841	.	A	G	.	.	MAF_INRAE=10.759;MAF_USDA=7.377
NC_035101.1	48232871	.	A	G	.	.	MAF_INRAE=30.833;MAF_USDA=7.647
NC_035101.1	48232903	.	A	G	.	.	MAF_INRAE=4.43;MAF_USDA=42.353
NC_035101.1	48232953	.	C	A	.	.	MAF_USDA=10.0
NC_035101.1	48233059	.	A	C	.	.	MAF_INRAE=10.759;MAF_USDA=7.377
NC_035101.1	48233407	.	G	T	.	.	MAF_USDA=9.412
NC_035101.1	48233469	.	T	A	.	.	MAF_USDA=4.706
NC_035101.1	48233782	.	T	A	.	.	MAF_INRAE=2.5
NC_035101.1	48233789	.	T	A	.	.	MAF_USDA=2.459
NC_035101.1	48233792	.	T	G	.	.	MAF_USDA=8.197
NC_035101.1	48233816	.	G	A	.	.	MAF_INRAE=31.013;MAF_USDA=8.235
NC_035101.1	48233837	.	G	T	.	.	MAF_INRAE=41.772;MAF_USDA=12.941
NC_035101.1	48233890	.	A	C	.	.	MAF_USDA=2.459
NC_035101.1	48234030	.	G	T	.	.	MAF_INRAE=41.139;MAF_USDA=13.529
NC_035101.1	48234041	.	C	A	.	.	MAF_USDA=3.279
NC_035101.1	48234095	.	G	T	.	.	MAF_USDA=1.765
NC_035101.1	48234233	.	G	A	.	.	MAF_INRAE=10.759;MAF_USDA=7.377
NC_035101.1	48234349	.	A	T	.	.	MAF_INRAE=9.494;MAF_USDA=14.118
NC_035101.1	48234574	.	A	G	.	.	MAF_INRAE=41.139;MAF_USDA=12.353
NC_035101.1	48234639	.	G	A	.	.	MAF_INRAE=5.263
NC_035101.1	48234803	.	T	C	.	.	MAF_INRAE=4.167;MAF_USDA=5.738
NC_035101.1	48234815	.	T	A	.	.	MAF_INRAE=3.333;MAF_USDA=8.824
NC_035101.1	48235115	.	T	G	.	.	MAF_USDA=1.639
NC_035101.1	48235259	.	G	C	.	.	MAF_USDA=1.639
NC_035101.1	48236017	.	T	A	.	.	MAF_INRAE=47.368;MAF_USDA=10.656
NC_035101.1	48236045	.	G	A	.	.	MAF_USDA=6.25
NC_035101.1	48236831	.	T	A	.	.	MAF_USDA=4.706
NC_035101.1	48236912	.	A	G	.	.	MAF_USDA=6.25
NC_035101.1	48237037	.	G	T	.	.	MAF_USDA=9.016
NC_035101.1	48237229	.	A	T	.	.	MAF_INRAE=5.263;MAF_USDA=15.294
NC_035101.1	48237239	.	G	A	.	.	MAF_INRAE=9.494;MAF_USDA=43.529
NC_035101.1	48237244	.	T	C	.	.	MAF_INRAE=18.987;MAF_USDA=9.836
NC_035101.1	48237363	.	A	T	.	.	MAF_INRAE=43.671;MAF_USDA=42.353
NC_035101.1	48237432	.	T	G	.	.	MAF_USDA=1.639
NC_035101.1	48237460	.	G	T	.	.	MAF_INRAE=2.5;MAF_USDA=17.647
NC_035101.1	48237462	.	A	C	.	.	MAF_INRAE=3.333;MAF_USDA=4.918
NC_035101.1	48237470	.	A	C	.	.	MAF_INRAE=3.333;MAF_USDA=4.918
NC_035101.1	48237664	.	A	T	.	.	MAF_USDA=18.75
NC_035101.1	48237782	.	C	A	.	.	MAF_INRAE=15.823;MAF_USDA=12.941
NC_035101.1	48237929	.	C	T	.	.	MAF_USDA=1.639
NC_035101.1	48237932	.	T	G	.	.	MAF_INRAE=6.667;MAF_USDA=17.647
NC_035101.1	48238137	.	T	A	.	.	MAF_INRAE=5.263;MAF_USDA=4.706
NC_035101.1	48238138	.	A	G	.	.	MAF_USDA=2.459
NC_035101.1	48238141	.	C	A	.	.	MAF_USDA=1.639
NC_035101.1	48238194	.	A	C	.	.	MAF_USDA=5.0
NC_035101.1	48238316	.	A	C	.	.	MAF_INRAE=7.595;MAF_USDA=5.294
NC_035101.1	48238319	.	T	C	.	.	MAF_USDA=2.459
NC_035101.1	48238322	.	G	T	.	.	MAF_USDA=6.557
NC_035101.1	48238422	.	T	G	.	.	MAF_INRAE=44.304;MAF_USDA=34.118
NC_035101.1	48238465	.	G	A	.	.	MAF_INRAE=20.0;MAF_USDA=7.059
NC_035101.1	48238482	.	C	T	.	.	MAF_INRAE=25.316;MAF_USDA=34.706
NC_035101.1	48238668	.	A	G	.	.	MAF_INRAE=27.215;MAF_USDA=47.059
NC_035101.1	48238696	.	C	T	.	.	MAF_USDA=2.459
NC_035101.1	48238710	.	G	A	.	.	MAF_USDA=4.098
NC_035101.1	48239003	.	C	G	.	.	MAF_INRAE=44.304;MAF_USDA=12.941
NC_035101.1	48239107	.	G	T	.	.	MAF_USDA=2.459
NC_035101.1	48239113	.	C	A	.	.	MAF_INRAE=31.646;MAF_USDA=44.706
NC_035101.1	48239138	.	A	G	.	.	MAF_USDA=1.639
NC_035101.1	48239141	.	C	T	.	.	MAF_USDA=3.279
NC_035101.1	48239279	.	C	T	.	.	MAF_USDA=1.639
NC_035101.1	48239305	.	G	T	.	.	MAF_USDA=10.656
NC_035101.1	48239325	.	G	T	.	.	MAF_INRAE=24.051;MAF_USDA=31.176
NC_035101.1	48239333	.	T	A	.	.	MAF_INRAE=2.5;MAF_USDA=12.941
NC_035101.1	48239340	.	T	A	.	.	MAF_INRAE=24.051;MAF_USDA=30.588
NC_035101.1	48239438	.	C	A	.	.	MAF_USDA=6.25
NC_035101.1	48239472	.	G	A	.	.	MAF_INRAE=17.722;MAF_USDA=25.882
NC_035101.1	48239605	.	G	T	.	.	MAF_USDA=1.639
NC_035101.1	48239613	.	G	C	.	.	MAF_USDA=9.016
NC_035101.1	48239668	.	C	T	.	.	MAF_USDA=3.279
NC_035101.1	48239669	.	A	T	.	.	MAF_USDA=3.279
NC_035101.1	48239689	.	A	G	.	.	MAF_USDA=2.459
NC_035101.1	48239698	.	A	C	.	.	MAF_INRAE=5.263;MAF_USDA=6.471
NC_035101.1	48239715	.	C	A	.	.	MAF_INRAE=44.304;MAF_USDA=12.941
NC_035101.1	48239725	.	A	T	.	.	MAF_INRAE=16.456;MAF_USDA=10.0
NC_035101.1	48239762	.	G	A	.	.	MAF_INRAE=20.833
NC_035101.1	48239799	.	C	A	.	.	MAF_INRAE=5.263;MAF_USDA=19.412
NC_035101.1	48239936	.	G	A	.	.	MAF_INRAE=6.329;MAF_USDA=5.882
NC_035101.1	48239951	.	T	C	.	.	MAF_INRAE=8.228;MAF_USDA=41.765
NC_035101.1	48240021	.	A	C	.	.	MAF_INRAE=5.833;MAF_USDA=8.197
NC_035101.1	48240096	.	C	T	.	.	MAF_USDA=5.357
NC_035101.1	48240105	.	A	G	.	.	MAF_INRAE=44.937;MAF_USDA=37.647
NC_035101.1	48240106	.	A	C	.	.	MAF_INRAE=44.167;MAF_USDA=37.647
NC_035101.1	48240114	.	A	C	.	.	MAF_USDA=3.279
NC_035101.1	48240132	.	G	T	.	.	MAF_USDA=2.459
NC_035101.1	48240238	.	T	A	.	.	MAF_USDA=3.279
NC_035101.1	48240249	.	G	A	.	.	MAF_INRAE=10.0;MAF_USDA=10.588
NC_035101.1	48240413	.	G	T	.	.	MAF_USDA=18.75
NC_035101.1	48240453	.	G	T	.	.	MAF_INRAE=20.0;MAF_USDA=2.459
NC_035101.1	48240473	.	C	T	.	.	MAF_USDA=2.459
NC_035101.1	48240491	.	C	A	.	.	MAF_INRAE=6.962;MAF_USDA=5.294
NC_035101.1	48240506	.	G	A	.	.	MAF_INRAE=44.937;MAF_USDA=26.471
NC_035101.1	48240577	.	G	C	.	.	MAF_USDA=15.294
NC_035101.1	48241318	.	G	A	.	.	MAF_USDA=1.639
NC_035101.1	48241380	.	C	A	.	.	MAF_INRAE=5.0;MAF_USDA=8.197
NC_035101.1	48241432	.	G	A	.	.	MAF_INRAE=5.263;MAF_USDA=4.762
NC_035101.1	48241577	.	C	T	.	.	MAF_INRAE=5.263;MAF_USDA=18.824
NC_035101.1	48241912	.	C	T	.	.	MAF_INRAE=5.263;MAF_USDA=15.882
NC_035101.1	48241962	.	G	T	.	.	MAF_INRAE=2.5;MAF_USDA=12.941
NC_035101.1	48242017	.	T	C	.	.	MAF_USDA=2.459
NC_035101.1	48242027	.	T	A	.	.	MAF_USDA=1.667
NC_035101.1	48242583	.	A	G	.	.	MAF_USDA=12.5
NC_035101.1	48242768	.	A	T	.	.	MAF_USDA=8.333
NC_035101.1	48242806	.	G	T	.	.	MAF_INRAE=5.263;MAF_USDA=30.357
NC_035101.1	48242808	.	A	C	.	.	MAF_USDA=41.667
NC_035101.1	48242822	.	C	T	.	.	MAF_USDA=4.098
NC_035101.1	48242846	.	C	G	.	.	MAF_USDA=1.639
NC_035101.1	48243052	.	T	G	.	.	MAF_INRAE=21.053;MAF_USDA=32.941
NC_035101.1	48243059	.	A	C	.	.	MAF_INRAE=15.789;MAF_USDA=14.706
NC_035101.1	48243124	.	G	A	.	.	MAF_INRAE=36.842;MAF_USDA=39.583
NC_035101.1	48243166	.	T	C	.	.	MAF_USDA=2.459
NC_035101.1	48243275	.	T	A	.	.	MAF_INRAE=10.526
NC_035101.1	48243294	.	T	G	.	.	MAF_INRAE=36.842;MAF_USDA=31.176
NC_035101.1	48243313	.	G	T	.	.	MAF_INRAE=10.526
NC_035101.1	48243398	.	G	T	.	.	MAF_INRAE=6.962;MAF_USDA=8.824
NC_035101.1	48243419	.	C	A	.	.	MAF_INRAE=6.962;MAF_USDA=8.235
NC_035101.1	48243463	.	C	A	.	.	MAF_INRAE=43.671;MAF_USDA=12.941
NC_035101.1	48243602	.	A	G	.	.	MAF_USDA=2.459
NC_035101.1	48243659	.	C	A	.	.	MAF_INRAE=5.263;MAF_USDA=12.353
NC_035101.1	48243660	.	A	T	.	.	MAF_USDA=12.353
NC_035101.1	48243681	.	C	T	.	.	MAF_INRAE=36.842;MAF_USDA=6.557
NC_035101.1	48243686	.	T	G	.	.	MAF_USDA=9.016
NC_035101.1	48243814	.	A	T	.	.	MAF_INRAE=32.911;MAF_USDA=27.059
NC_035101.1	48243942	.	T	A	.	.	MAF_INRAE=5.0;MAF_USDA=7.377
NC_035101.1	48244056	.	C	T	.	.	MAF_USDA=1.639
NC_035101.1	48244057	.	T	C	.	.	MAF_INRAE=16.456;MAF_USDA=9.016
NC_035101.1	48244123	.	G	C	.	.	MAF_INRAE=6.329;MAF_USDA=9.412
NC_035101.1	48244220	.	G	C	.	.	MAF_INRAE=5.263;MAF_USDA=12.353
NC_035101.1	48244284	.	T	C	.	.	MAF_USDA=3.279
NC_035101.1	48244458	.	TT	TA	.	.	MAF_USDA=4.167
NC_035101.1	48244465	.	C	A	.	.	MAF_INRAE=7.5
NC_035101.1	48244485	.	C	G	.	.	MAF_USDA=2.459
NC_035101.1	48244516	.	A	G	.	.	MAF_USDA=1.667
NC_035101.1	48244593	.	C	A	.	.	MAF_INRAE=6.329;MAF_USDA=8.235
NC_035101.1	48244679	.	A	G	.	.	MAF_USDA=7.377
NC_035101.1	48244697	.	C	T	.	.	MAF_INRAE=6.962;MAF_USDA=9.412
NC_035101.1	48244725	.	A	C	.	.	MAF_INRAE=5.263;MAF_USDA=12.353
NC_035101.1	48244728	.	T	G	.	.	MAF_INRAE=6.329;MAF_USDA=4.918
NC_035101.1	48244741	.	A	C	.	.	MAF_USDA=17.059
NC_035101.1	48244964	.	C	T	.	.	MAF_INRAE=16.456;MAF_USDA=4.167
NC_035101.1	48245049	.	G	A	.	.	MAF_INRAE=43.671;MAF_USDA=12.941
NC_035101.1	48245092	.	G	T	.	.	MAF_USDA=3.279
NC_035101.1	48245160	.	C	T	.	.	MAF_INRAE=5.263;MAF_USDA=12.353
NC_035101.1	48245182	.	T	G	.	.	MAF_INRAE=5.263;MAF_USDA=11.765
NC_035101.1	48245283	.	T	A	.	.	MAF_USDA=3.279
NC_035101.1	48245314	.	G	T	.	.	MAF_INRAE=6.329;MAF_USDA=10.0
NC_035101.1	48245316	.	A	C	.	.	MAF_INRAE=5.263;MAF_USDA=11.765
NC_035101.1	48245363	.	T	C	.	.	MAF_INRAE=5.263;MAF_USDA=11.765
NC_035101.1	48245420	.	A	G	.	.	MAF_USDA=1.639
NC_035101.1	48245499	.	C	A	.	.	MAF_INRAE=33.333;MAF_USDA=6.471
NC_035101.1	48245514	.	C	T	.	.	MAF_USDA=1.639
NC_035101.1	48245655	.	G	T	.	.	MAF_USDA=3.279
NC_035101.1	48245686	.	G	A	.	.	MAF_USDA=4.918
NC_035101.1	48245760	.	T	C	.	.	MAF_INRAE=5.263;MAF_USDA=11.176
NC_035101.1	48245770	.	C	T	.	.	MAF_INRAE=2.5;MAF_USDA=14.706
NC_035101.1	48245772	.	A	G	.	.	MAF_INRAE=7.5;MAF_USDA=14.754
NC_035101.1	48245773	.	C	T	.	.	MAF_INRAE=7.5;MAF_USDA=15.574
NC_035101.1	48245829	.	A	C	.	.	MAF_INRAE=6.329;MAF_USDA=8.824
NC_035101.1	48245875	.	T	G	.	.	MAF_INRAE=9.494;MAF_USDA=8.235
NC_035101.1	48245877	.	A	C	.	.	MAF_INRAE=7.5;MAF_USDA=4.706
NC_035101.1	48245951	.	C	A	.	.	MAF_USDA=1.639
NC_035101.1	48245985	.	C	T	.	.	MAF_USDA=6.25
NC_035101.1	48246029	.	T	A	.	.	MAF_INRAE=32.911;MAF_USDA=18.824
NC_035101.1	48246041	.	C	T	.	.	MAF_INRAE=2.5;MAF_USDA=14.706
NC_035101.1	48246069	.	T	A	.	.	MAF_INRAE=44.304;MAF_USDA=45.902
NC_035101.1	48246191	.	T	G	.	.	MAF_INRAE=6.962;MAF_USDA=2.5
NC_035101.1	48246198	.	C	A	.	.	MAF_INRAE=5.263;MAF_USDA=6.471
NC_035101.1	48246231	.	A	T	.	.	MAF_INRAE=9.494;MAF_USDA=8.235
NC_035101.1	48246308	.	AGGCT	AGGCC	.	.	MAF_USDA=6.25
NC_035101.1	48246312	.	T	C	.	.	MAF_INRAE=36.842
NC_035101.1	48246334	.	C	A	.	.	MAF_INRAE=15.789
NC_035101.1	48246384	.	A	G	.	.	MAF_USDA=2.353
NC_035101.1	48246395	.	A	C	.	.	MAF_USDA=3.279
NC_035101.1	48246431	.	T	C	.	.	MAF_USDA=2.459
NC_035101.1	48246529	.	T	C	.	.	MAF_INRAE=9.494;MAF_USDA=8.235
NC_035101.1	48246637	.	C	T	.	.	MAF_INRAE=2.5
NC_035101.1	48246643	.	A	C	.	.	MAF_USDA=4.098
NC_035101.1	48246660	.	T	G	.	.	MAF_INRAE=2.5;MAF_USDA=1.639
NC_035101.1	48246799	.	T	C	.	.	MAF_USDA=17.213
NC_035101.1	48246849	.	G	A	.	.	MAF_INRAE=17.722;MAF_USDA=11.176
NC_035101.1	48246891	.	T	C	.	.	MAF_USDA=1.639
NC_035101.1	48246958	.	G	T	.	.	MAF_INRAE=18.987;MAF_USDA=16.471
NC_035101.1	48246959	.	C	A	.	.	MAF_INRAE=13.333;MAF_USDA=16.471
NC_035101.1	48246964	.	T	A	.	.	MAF_INRAE=17.089;MAF_USDA=5.882
NC_035101.1	48247055	.	T	G	.	.	MAF_USDA=2.459
NC_035101.1	48247099	.	C	A	.	.	MAF_INRAE=43.038;MAF_USDA=15.294
NC_035101.1	48247115	.	C	T	.	.	MAF_INRAE=7.595;MAF_USDA=45.882
NC_035101.1	48247242	.	A	T	.	.	MAF_INRAE=20.833
NC_035101.1	48247359	.	G	T	.	.	MAF_USDA=1.765
NC_035101.1	48247484	.	G	C	.	.	MAF_USDA=1.639
NC_035101.1	48247546	.	C	T	.	.	MAF_INRAE=41.772;MAF_USDA=12.941
NC_035101.1	48247548	.	G	A	.	.	MAF_INRAE=5.263;MAF_USDA=8.824
NC_035101.1	48247587	.	G	C	.	.	MAF_INRAE=5.063;MAF_USDA=27.059
NC_035101.1	48247662	.	T	C	.	.	MAF_INRAE=31.013;MAF_USDA=14.118
NC_035101.1	48247824	.	C	T	.	.	MAF_USDA=2.5
NC_035101.1	48247997	.	C	A	.	.	MAF_INRAE=4.167
NC_035101.1	48248080	.	A	G	.	.	MAF_INRAE=4.167
NC_035101.1	48248208	.	C	T	.	.	MAF_INRAE=50.0;MAF_USDA=25.882
NC_035101.1	48248276	.	C	T	.	.	MAF_INRAE=8.228;MAF_USDA=10.0
NC_035101.1	48248278	.	C	T	.	.	MAF_INRAE=2.5
NC_035101.1	48248434	.	C	A	.	.	MAF_USDA=6.25
NC_035101.1	48248474	.	C	T	.	.	MAF_INRAE=38.608;MAF_USDA=49.412
NC_035101.1	48248561	.	T	C	.	.	MAF_INRAE=5.263;MAF_USDA=11.176
NC_035101.1	48248562	.	G	T	.	.	MAF_INRAE=5.833;MAF_USDA=38.235
NC_035101.1	48248651	.	A	C	.	.	MAF_USDA=2.459
NC_035101.1	48248654	.	A	T	.	.	MAF_USDA=2.353
NC_035101.1	48248655	.	C	T	.	.	MAF_USDA=3.279
NC_035101.1	48248723	.	G	A	.	.	MAF_INRAE=44.937;MAF_USDA=27.059
NC_035101.1	48248747	.	C	A	.	.	MAF_USDA=7.377
NC_035101.1	48248769	.	C	A	.	.	MAF_USDA=6.557
NC_035101.1	48248772	.	C	G	.	.	MAF_INRAE=6.962;MAF_USDA=3.279
NC_035101.1	48248847	.	C	T	.	.	MAF_INRAE=5.263;MAF_USDA=7.647
NC_035101.1	48248851	.	A	G	.	.	MAF_USDA=2.083
NC_035101.1	48248862	.	C	T	.	.	MAF_USDA=27.059
NC_035101.1	48248940	.	G	T	.	.	MAF_INRAE=41.772;MAF_USDA=12.353
NC_035101.1	48248982	.	A	G	.	.	MAF_INRAE=34.81;MAF_USDA=14.706
NC_035101.1	48249065	.	C	A	.	.	MAF_USDA=1.639
NC_035101.1	48249091	.	A	T	.	.	MAF_INRAE=2.5;MAF_USDA=16.471
NC_035101.1	48249340	.	T	A	.	.	MAF_USDA=3.279
NC_035101.1	48249561	.	C	T	.	.	MAF_USDA=6.557
NC_035101.1	48249571	.	G	T	.	.	MAF_INRAE=40.506;MAF_USDA=46.471
NC_035101.1	48249582	.	C	T	.	.	MAF_INRAE=5.0;MAF_USDA=17.647
NC_035101.1	48249753	.	G	T	.	.	MAF_INRAE=4.167
NC_035101.1	48249886	.	T	C	.	.	MAF_INRAE=5.263;MAF_USDA=16.471
NC_035101.1	48249934	.	C	A	.	.	MAF_USDA=1.639
NC_035101.1	48249951	.	G	A	.	.	MAF_USDA=1.639
NC_035101.1	48249957	.	T	G	.	.	MAF_INRAE=2.5
NC_035101.1	48249995	.	G	A	.	.	MAF_INRAE=6.329;MAF_USDA=3.279
NC_035101.1	48250005	.	A	C	.	.	MAF_USDA=5.738
NC_035101.1	48250035	.	G	T	.	.	MAF_USDA=15.882
NC_035101.1	48250069	.	C	A	.	.	MAF_INRAE=6.962;MAF_USDA=3.279
NC_035101.1	48250092	.	A	C	.	.	MAF_USDA=5.738
NC_035101.1	48250189	.	G	A	.	.	MAF_INRAE=2.5;MAF_USDA=15.882
NC_035101.1	48250248	.	T	C	.	.	MAF_INRAE=44.304;MAF_USDA=47.059
NC_035101.1	48250314	.	A	T	.	.	MAF_USDA=5.882
NC_035101.1	48250469	.	T	G	.	.	MAF_INRAE=10.759;MAF_USDA=25.882
NC_035101.1	48250471	.	T	A	.	.	MAF_INRAE=12.5;MAF_USDA=4.167
NC_035101.1	48250565	.	C	A	.	.	MAF_USDA=4.167
NC_035101.1	48251285	.	T	A	.	.	MAF_USDA=3.279
NC_035101.1	48251302	.	C	T	.	.	MAF_USDA=2.459
NC_035101.1	48251391	.	G	A	.	.	MAF_INRAE=2.5;MAF_USDA=4.706
NC_035101.1	48251457	.	G	A	.	.	MAF_INRAE=23.418;MAF_USDA=41.176
NC_035101.1	48251464	.	G	A	.	.	MAF_INRAE=2.5;MAF_USDA=4.118
NC_035101.1	48251473	.	T	G	.	.	MAF_USDA=4.918
NC_035101.1	48251479	.	T	C	.	.	MAF_USDA=2.353
NC_035101.1	48251497	.	C	T	.	.	MAF_USDA=5.738
NC_035101.1	48251766	.	A	C	.	.	MAF_INRAE=5.263;MAF_USDA=7.059
NC_035101.1	48251827	.	G	A	.	.	MAF_USDA=1.639
NC_035101.1	48251923	.	A	T	.	.	MAF_INRAE=46.203;MAF_USDA=36.471
NC_035101.1	48251924	.	A	T	.	.	MAF_INRAE=42.5;MAF_USDA=36.471
NC_035101.1	48251933	.	T	A	.	.	MAF_INRAE=46.203;MAF_USDA=37.059
NC_035101.1	48251938	.	A	T	.	.	MAF_INRAE=8.333;MAF_USDA=18.824
NC_035101.1	48251972	.	G	A	.	.	MAF_USDA=1.639
NC_035101.1	48251976	.	G	T	.	.	MAF_USDA=1.639
NC_035101.1	48251982	.	T	G	.	.	MAF_USDA=1.639
NC_035101.1	48252049	.	G	A	.	.	MAF_INRAE=41.667;MAF_USDA=47.917
NC_035101.1	48252126	.	A	C	.	.	MAF_INRAE=10.127;MAF_USDA=17.213
NC_035101.1	48252281	.	T	C	.	.	MAF_INRAE=5.263;MAF_USDA=12.353
NC_035101.1	48252286	.	G	A	.	.	MAF_INRAE=2.5
NC_035101.1	48252295	.	T	G	.	.	MAF_INRAE=20.253;MAF_USDA=47.059
NC_035101.1	48252349	.	G	A	.	.	MAF_USDA=47.917
NC_035101.1	48252403	.	C	G	.	.	MAF_INRAE=5.833;MAF_USDA=4.706
NC_035101.1	48252454	.	A	G	.	.	MAF_USDA=2.459
NC_035101.1	48252458	.	C	T	.	.	MAF_INRAE=8.333;MAF_USDA=17.647
NC_035101.1	48252556	.	A	T	.	.	MAF_USDA=2.459
NC_035101.1	48252595	.	A	C	.	.	MAF_INRAE=48.101;MAF_USDA=18.235
NC_035101.1	48252709	.	T	G	.	.	MAF_INRAE=48.101;MAF_USDA=18.235
NC_035101.1	48252770	.	T	A	.	.	MAF_INRAE=45.57;MAF_USDA=35.294
NC_035101.1	48252771	.	A	G	.	.	MAF_INRAE=41.667;MAF_USDA=35.294
NC_035101.1	48252823	.	A	G	.	.	MAF_INRAE=20.253;MAF_USDA=39.412
NC_035101.1	48252889	.	A	G	.	.	MAF_INRAE=20.253;MAF_USDA=40.588
NC_035101.1	48253162	.	G	C	.	.	MAF_USDA=1.695
NC_035101.1	48253214	.	A	C	.	.	MAF_INRAE=20.886;MAF_USDA=45.882
NC_035101.1	48253307	.	G	A	.	.	MAF_INRAE=6.667;MAF_USDA=1.639
NC_035101.1	48253308	.	C	A	.	.	MAF_INRAE=6.667;MAF_USDA=1.639
NC_035101.1	48253340	.	A	G	.	.	MAF_INRAE=20.253;MAF_USDA=46.471
NC_035101.1	48253361	.	T	A	.	.	MAF_USDA=3.279
NC_035101.1	48253385	.	G	A	.	.	MAF_INRAE=6.329;MAF_USDA=5.294
NC_035101.1	48253453	.	C	T	.	.	MAF_INRAE=29.747;MAF_USDA=16.471
NC_035101.1	48253486	.	T	A	.	.	MAF_INRAE=1.667;MAF_USDA=14.754
NC_035101.1	48253549	.	C	A	.	.	MAF_USDA=6.25
NC_035101.1	48253667	.	G	A	.	.	MAF_USDA=1.695
NC_035101.1	48253767	.	C	A	.	.	MAF_INRAE=18.354;MAF_USDA=14.754
NC_035101.1	48253812	.	A	T	.	.	MAF_USDA=2.459
NC_035101.1	48254005	.	A	G	.	.	MAF_USDA=3.279
NC_035101.1	48254103	.	C	T	.	.	MAF_USDA=1.639
NC_035101.1	48254104	.	G	A	.	.	MAF_INRAE=25.949;MAF_USDA=43.529
NC_035101.1	48254134	.	C	T	.	.	MAF_USDA=1.639
NC_035101.1	48254135	.	G	T	.	.	MAF_USDA=1.639
NC_035101.1	48254239	.	C	T	.	.	MAF_INRAE=24.684;MAF_USDA=17.213
NC_035101.1	48254255	.	C	T	.	.	MAF_INRAE=24.684;MAF_USDA=27.049
NC_035101.1	48254263	.	C	A	.	.	MAF_INRAE=9.494;MAF_USDA=3.279
NC_035101.1	48254292	.	T	C	.	.	MAF_INRAE=25.949;MAF_USDA=45.882
NC_035101.1	48254334	.	T	A	.	.	MAF_USDA=3.279
NC_035101.1	48254396	.	C	T	.	.	MAF_INRAE=24.684;MAF_USDA=14.118
NC_035101.1	48254486	.	G	A	.	.	MAF_USDA=1.765
NC_035101.1	48254553	.	G	T	.	.	MAF_USDA=4.167
NC_035101.1	48254615	.	T	C	.	.	MAF_INRAE=7.595;MAF_USDA=32.353
NC_035101.1	48254655	.	G	A	.	.	MAF_USDA=3.279
NC_035101.1	48254663	.	G	C	.	.	MAF_INRAE=7.595;MAF_USDA=36.31
NC_035101.1	48254673	.	A	C	.	.	MAF_USDA=1.639
NC_035101.1	48254685	.	A	C	.	.	MAF_INRAE=7.595;MAF_USDA=33.529
NC_035101.1	48254750	.	C	T	.	.	MAF_INRAE=1.667;MAF_USDA=15.574
NC_035101.1	48254754	.	A	T	.	.	MAF_USDA=3.529
NC_035101.1	48254772	.	A	G	.	.	MAF_INRAE=5.263;MAF_USDA=11.765
NC_035101.1	48254829	.	C	A	.	.	MAF_USDA=1.639
NC_035101.1	48254890	.	G	C	.	.	MAF_USDA=2.459
NC_035101.1	48254960	.	C	G	.	.	MAF_USDA=1.639
NC_035101.1	48255017	.	T	G	.	.	MAF_INRAE=9.167;MAF_USDA=20.492
NC_035101.1	48255212	.	A	G	.	.	MAF_USDA=3.279
NC_035101.1	48255226	.	G	A	.	.	MAF_USDA=42.262
NC_035101.1	48255231	.	C	G	.	.	MAF_USDA=1.667
NC_035101.1	48255250	.	C	T	.	.	MAF_USDA=1.695
NC_035101.1	48255357	.	G	A	.	.	MAF_INRAE=18.354;MAF_USDA=22.941
NC_035101.1	48255358	.	T	C	.	.	MAF_USDA=6.471
NC_035101.1	48255369	.	C	A	.	.	MAF_INRAE=20.0
NC_035101.1	48255520	.	C	T	.	.	MAF_INRAE=37.975;MAF_USDA=32.941
NC_035101.1	48255531	.	G	A	.	.	MAF_INRAE=17.722;MAF_USDA=17.647
NC_035101.1	48255548	.	G	A	.	.	MAF_INRAE=1.667;MAF_USDA=12.295
NC_035101.1	48255594	.	A	G	.	.	MAF_INRAE=40.506;MAF_USDA=38.235
NC_035101.1	48255659	.	G	T	.	.	MAF_INRAE=9.494;MAF_USDA=2.459
NC_035101.1	48255710	.	A	T	.	.	MAF_INRAE=50.0
NC_035101.1	48255712	.	A	T	.	.	MAF_INRAE=1.667
NC_035101.1	48255713	.	A	T	.	.	MAF_INRAE=5.0
NC_035101.1	48255715	.	A	C	.	.	MAF_INRAE=50.0
NC_035101.1	48255716	.	A	T	.	.	MAF_INRAE=1.667
NC_035101.1	48255755	.	G	T	.	.	MAF_USDA=2.459
NC_035101.1	48255868	.	A	C	.	.	MAF_USDA=10.656
NC_035101.1	48255931	.	C	A	.	.	MAF_USDA=1.639
NC_035101.1	48255956	.	C	A	.	.	MAF_USDA=1.639
NC_035101.1	48256205	.	C	T	.	.	MAF_USDA=1.639
NC_035101.1	48256216	.	C	T	.	.	MAF_USDA=4.098
NC_035101.1	48256336	.	G	T	.	.	MAF_USDA=2.459
NC_035101.1	48256374	.	G	T	.	.	MAF_USDA=1.639
NC_035101.1	48256410	.	G	A	.	.	MAF_INRAE=8.228;MAF_USDA=3.279
NC_035101.1	48256426	.	A	C	.	.	MAF_INRAE=9.494;MAF_USDA=23.77
NC_035101.1	48256435	.	G	A	.	.	MAF_INRAE=9.494;MAF_USDA=23.77
NC_035101.1	48256535	.	G	T	.	.	MAF_INRAE=48.734;MAF_USDA=14.706
NC_035101.1	48256608	.	G	A	.	.	MAF_INRAE=10.759;MAF_USDA=23.77
NC_035101.1	48256680	.	G	T	.	.	MAF_INRAE=9.494;MAF_USDA=3.279
NC_035101.1	48256685	.	A	C	.	.	MAF_INRAE=9.494;MAF_USDA=2.459
NC_035101.1	48256688	.	A	G	.	.	MAF_USDA=2.083
NC_035101.1	48256699	.	C	T	.	.	MAF_USDA=1.639
NC_035101.1	48256732	.	C	T	.	.	MAF_INRAE=1.667;MAF_USDA=9.412
NC_035101.1	48256810	.	C	T	.	.	MAF_USDA=12.295
NC_035101.1	48256817	.	C	A	.	.	MAF_USDA=3.279
NC_035101.1	48256858	.	A	G	.	.	MAF_INRAE=2.5;MAF_USDA=1.639
NC_035101.1	48257025	.	T	A	.	.	MAF_INRAE=47.468;MAF_USDA=18.235
NC_035101.1	48257108	.	A	G	.	.	MAF_USDA=6.25
NC_035101.1	48257145	.	C	T	.	.	MAF_USDA=1.639
NC_035101.1	48257196	.	A	T	.	.	MAF_INRAE=2.5
NC_035101.1	48257339	.	G	T	.	.	MAF_USDA=2.459
NC_035101.1	48257345	.	C	T	.	.	MAF_INRAE=47.468;MAF_USDA=18.235
NC_035101.1	48257413	.	C	T	.	.	MAF_INRAE=15.789;MAF_USDA=2.459
NC_035101.1	48257425	.	T	C	.	.	MAF_INRAE=15.789;MAF_USDA=3.279
NC_035101.1	48257491	.	A	G	.	.	MAF_USDA=2.941
NC_035101.1	48257700	.	C	T	.	.	MAF_USDA=2.459
NC_035101.1	48257718	.	G	T	.	.	MAF_INRAE=3.333
NC_035101.1	48257802	.	T	A	.	.	MAF_USDA=2.459
NC_035101.1	48257826	.	C	T	.	.	MAF_INRAE=41.772;MAF_USDA=12.353
NC_035101.1	48257833	.	A	G	.	.	MAF_INRAE=40.506;MAF_USDA=37.059
NC_035101.1	48257836	.	A	G	.	.	MAF_USDA=1.639
NC_035101.1	48258107	.	T	C	.	.	MAF_USDA=6.25
NC_035101.1	48258123	.	T	G	.	.	MAF_USDA=9.836
NC_035101.1	48258210	.	T	C	.	.	MAF_USDA=9.836
NC_035101.1	48258240	.	A	G	.	.	MAF_INRAE=22.152;MAF_USDA=30.588
NC_035101.1	48258256	.	T	C	.	.	MAF_INRAE=5.263;MAF_USDA=5.882
NC_035101.1	48258270	.	C	A	.	.	MAF_USDA=2.459
NC_035101.1	48258369	.	G	C	.	.	MAF_USDA=2.459
NC_035101.1	48258377	.	T	A	.	.	MAF_INRAE=1.667;MAF_USDA=13.115
NC_035101.1	48258462	.	A	T	.	.	MAF_INRAE=7.5
NC_035101.1	48258463	.	A	T	.	.	MAF_USDA=4.918
NC_035101.1	48258464	.	A	T	.	.	MAF_USDA=18.824
NC_035101.1	48258524	.	C	G	.	.	MAF_INRAE=7.5;MAF_USDA=3.279
NC_035101.1	48258574	.	A	G	.	.	MAF_USDA=1.639
NC_035101.1	48258622	.	C	A	.	.	MAF_INRAE=1.667;MAF_USDA=12.5
NC_035101.1	48258632	.	G	A	.	.	MAF_INRAE=48.101;MAF_USDA=18.235
NC_035101.1	48258754	.	C	A	.	.	MAF_INRAE=1.667;MAF_USDA=13.934
NC_035101.1	48259012	.	A	G	.	.	MAF_USDA=2.941
NC_035101.1	48259030	.	C	A	.	.	MAF_INRAE=7.5;MAF_USDA=3.279
NC_035101.1	48259055	.	A	C	.	.	MAF_INRAE=7.5;MAF_USDA=3.279
NC_035101.1	48259104	.	G	A	.	.	MAF_USDA=3.279
NC_035101.1	48259118	.	G	A	.	.	MAF_USDA=2.083
NC_035101.1	48259144	.	T	C	.	.	MAF_USDA=2.941
NC_035101.1	48259175	.	G	A	.	.	MAF_USDA=5.738
NC_035101.1	48259234	.	C	A	.	.	MAF_INRAE=7.5;MAF_USDA=3.279
NC_035101.1	48259270	.	G	T	.	.	MAF_USDA=3.333
NC_035101.1	48259364	.	G	A	.	.	MAF_USDA=5.833
NC_035101.1	48259373	.	G	T	.	.	MAF_USDA=6.25
NC_035101.1	48259634	.	C	A	.	.	MAF_USDA=7.377
NC_035101.1	48259899	.	C	A	.	.	MAF_USDA=1.639
NC_035101.1	48259921	.	G	A	.	.	MAF_USDA=1.639
NC_035101.1	48259940	.	T	G	.	.	MAF_USDA=1.639
NC_035101.1	48260027	.	T	G	.	.	MAF_INRAE=5.263;MAF_USDA=5.882
NC_035101.1	48260210	.	G	A	.	.	MAF_USDA=5.738
NC_035101.1	48260256	.	C	T	.	.	MAF_INRAE=7.5;MAF_USDA=1.639
NC_035101.1	48260298	.	G	T	.	.	MAF_USDA=1.639
NC_035101.1	48260378	.	C	T	.	.	MAF_USDA=1.639
NC_035101.1	48260451	.	G	A	.	.	MAF_USDA=6.557
NC_035101.1	48260454	.	C	T	.	.	MAF_INRAE=2.5
NC_035101.1	48260494	.	A	G	.	.	MAF_USDA=4.167
NC_035101.1	48260549	.	A	T	.	.	MAF_INRAE=5.063;MAF_USDA=5.738
NC_035101.1	48260554	.	G	A	.	.	MAF_USDA=2.459
NC_035101.1	48260558	.	C	T	.	.	MAF_USDA=7.377
NC_035101.1	48260580	.	T	A	.	.	MAF_USDA=5.882
NC_035101.1	48260598	.	A	C	.	.	MAF_USDA=3.529
NC_035101.1	48260673	.	C	A	.	.	MAF_USDA=7.377
NC_035101.1	48260880	.	T	C	.	.	MAF_USDA=1.639
NC_035101.1	48260894	.	G	A	.	.	MAF_USDA=4.098
NC_035101.1	48260917	.	C	A	.	.	MAF_INRAE=5.063;MAF_USDA=5.738
NC_035101.1	48260986	.	T	C	.	.	MAF_USDA=8.197
NC_035101.1	48260990	.	C	G	.	.	MAF_INRAE=20.253;MAF_USDA=28.235
NC_035101.1	48260991	.	T	A	.	.	MAF_INRAE=40.0;MAF_USDA=35.882
NC_035101.1	48261195	.	G	A	.	.	MAF_USDA=9.836
NC_035101.1	48261222	.	C	T	.	.	MAF_USDA=18.333
NC_035101.1	48261227	.	C	A	.	.	MAF_INRAE=7.5;MAF_USDA=2.5
NC_035101.1	48261337	.	A	G	.	.	MAF_USDA=6.25
NC_035101.1	48261378	.	C	A	.	.	MAF_INRAE=6.667;MAF_USDA=1.639
NC_035101.1	48261386	.	C	T	.	.	MAF_USDA=1.639
NC_035101.1	48261510	.	G	A	.	.	MAF_INRAE=5.063;MAF_USDA=23.529
NC_035101.1	48261518	.	A	T	.	.	MAF_USDA=9.016
NC_035101.1	48261545	.	C	T	.	.	MAF_INRAE=48.101;MAF_USDA=18.824
NC_035101.1	48261583	.	C	T	.	.	MAF_USDA=1.639
NC_035101.1	48261683	.	G	A	.	.	MAF_USDA=2.459
NC_035101.1	48261736	.	C	T	.	.	MAF_USDA=16.393
NC_035101.1	48261786	.	C	T	.	.	MAF_USDA=6.25
NC_035101.1	48261825	.	C	T	.	.	MAF_USDA=6.25
NC_035101.1	48261860	.	G	A	.	.	MAF_USDA=1.639
NC_035101.1	48261940	.	T	C	.	.	MAF_USDA=8.197
NC_035101.1	48262107	.	A	C	.	.	MAF_INRAE=46.203;MAF_USDA=45.294
NC_035101.1	48262284	.	A	G	.	.	MAF_USDA=2.459
NC_035101.1	48262297	.	A	C	.	.	MAF_INRAE=45.833;MAF_USDA=5.882
NC_035101.1	48262313	.	G	A	.	.	MAF_USDA=9.016
NC_035101.1	48262342	.	T	G	.	.	MAF_USDA=4.118
NC_035101.1	48262425	.	C	A	.	.	MAF_USDA=16.393
NC_035101.1	48262468	.	C	G	.	.	MAF_INRAE=48.734;MAF_USDA=47.059
NC_035101.1	48262478	.	C	T	.	.	MAF_USDA=2.459
NC_035101.1	48262490	.	G	T	.	.	MAF_INRAE=5.263;MAF_USDA=5.882
NC_035101.1	48262510	.	C	T	.	.	MAF_USDA=2.941
NC_035101.1	48262518	.	A	G	.	.	MAF_USDA=7.377
NC_035101.1	48262562	.	T	G	.	.	MAF_USDA=1.639
NC_035101.1	48262600	.	A	T	.	.	MAF_USDA=2.459
NC_035101.1	48262694	.	A	G	.	.	MAF_USDA=3.279
NC_035101.1	48262695	.	C	A	.	.	MAF_USDA=2.941
NC_035101.1	48262860	.	T	C	.	.	MAF_INRAE=18.354;MAF_USDA=16.471
NC_035101.1	48262885	.	C	A	.	.	MAF_USDA=7.377
NC_035101.1	48262914	.	G	A	.	.	MAF_USDA=9.016
NC_035101.1	48262918	.	T	G	.	.	MAF_USDA=7.377
NC_035101.1	48262950	.	A	C	.	.	MAF_USDA=9.016
NC_035101.1	48263091	.	C	A	.	.	MAF_USDA=4.098
NC_035101.1	48263101	.	C	T	.	.	MAF_USDA=6.25
NC_035101.1	48263143	.	G	A	.	.	MAF_INRAE=7.5;MAF_USDA=2.459
NC_035101.1	48263176	.	G	A	.	.	MAF_USDA=3.279
NC_035101.1	48263231	.	T	A	.	.	MAF_USDA=7.377
NC_035101.1	48263328	.	C	T	.	.	MAF_USDA=4.706
NC_035101.1	48263343	.	T	G	.	.	MAF_USDA=1.639
NC_035101.1	48263344	.	T	G	.	.	MAF_USDA=3.529
NC_035101.1	48263362	.	C	A	.	.	MAF_INRAE=4.167;MAF_USDA=1.639
NC_035101.1	48263428	.	G	A	.	.	MAF_USDA=8.197
NC_035101.1	48263538	.	C	T	.	.	MAF_USDA=8.333
NC_035101.1	48263564	.	T	G	.	.	MAF_USDA=7.5
NC_035101.1	48263590	.	A	G	.	.	MAF_USDA=7.5
NC_035101.1	48263611	.	A	C	.	.	MAF_USDA=8.333
NC_035101.1	48263616	.	T	G	.	.	MAF_USDA=8.333
NC_035101.1	48263639	.	C	T	.	.	MAF_INRAE=48.101;MAF_USDA=19.048
NC_035101.1	48263650	.	G	A	.	.	MAF_USDA=6.548
NC_035101.1	48263665	.	C	T	.	.	MAF_INRAE=7.5;MAF_USDA=2.5
NC_035101.1	48263720	.	C	T	.	.	MAF_USDA=6.78
NC_035101.1	48263824	.	T	C	.	.	MAF_USDA=7.5
NC_035101.1	48263888	.	G	A	.	.	MAF_USDA=3.333
NC_035101.1	48263943	.	A	G	.	.	MAF_USDA=1.786
NC_035101.1	48263985	.	C	T	.	.	MAF_USDA=6.25
NC_035101.1	48263986	.	G	A	.	.	MAF_USDA=13.333
NC_035101.1	48264276	.	G	A	.	.	MAF_USDA=2.459
NC_035101.1	48264290	.	C	A	.	.	MAF_USDA=3.279
NC_035101.1	48264389	.	G	A	.	.	MAF_USDA=8.197
NC_035101.1	48264420	.	A	G	.	.	MAF_USDA=2.459
NC_035101.1	48264441	.	G	T	.	.	MAF_INRAE=47.468;MAF_USDA=24.118
NC_035101.1	48264456	.	G	C	.	.	MAF_USDA=2.459
NC_035101.1	48264471	.	G	A	.	.	MAF_USDA=1.639
NC_035101.1	48264496	.	A	C	.	.	MAF_INRAE=47.468;MAF_USDA=19.412
NC_035101.1	48264499	.	C	A	.	.	MAF_INRAE=3.333;MAF_USDA=5.294
NC_035101.1	48264509	.	G	T	.	.	MAF_USDA=9.016
NC_035101.1	48264533	.	C	G	.	.	MAF_USDA=16.471
NC_035101.1	48264547	.	G	A	.	.	MAF_USDA=3.279
NC_035101.1	48264594	.	TCAACTAT	TCAACTAC	.	.	MAF_USDA=6.25
NC_035101.1	48264614	.	G	T	.	.	MAF_USDA=2.459
NC_035101.1	48264655	.	G	T	.	.	MAF_USDA=3.279
NC_035101.1	48264671	.	T	G	.	.	MAF_USDA=7.377
NC_035101.1	48264759	.	C	T	.	.	MAF_USDA=2.459
NC_035101.1	48264760	.	G	A	.	.	MAF_USDA=5.294
NC_035101.1	48264810	.	G	T	.	.	MAF_USDA=9.016
NC_035101.1	48264845	.	G	A	.	.	MAF_USDA=7.377
NC_035101.1	48264891	.	G	A	.	.	MAF_USDA=8.333
NC_035101.1	48264931	.	G	A	.	.	MAF_USDA=9.016
NC_035101.1	48265104	.	C	T	.	.	MAF_INRAE=7.5
NC_035101.1	48265136	.	T	C	.	.	MAF_INRAE=2.5
NC_035101.1	48265354	.	G	A	.	.	MAF_USDA=1.695
NC_035101.1	48265363	.	G	A	.	.	MAF_USDA=2.542
NC_035101.1	48265418	.	A	C	.	.	MAF_INRAE=5.263;MAF_USDA=4.819
NC_035101.1	48265420	.	C	G	.	.	MAF_USDA=11.864
NC_035101.1	48265484	.	T	A	.	.	MAF_INRAE=47.468;MAF_USDA=22.289
NC_035101.1	48265493	.	T	A	.	.	MAF_USDA=6.25
NC_035101.1	48265500	.	G	A	.	.	MAF_USDA=2.542
NC_035101.1	48265561	.	A	T	.	.	MAF_INRAE=2.532;MAF_USDA=13.253
NC_035101.1	48265577	.	C	T	.	.	MAF_USDA=5.085
NC_035101.1	48265578	.	T	A	.	.	MAF_USDA=5.085
NC_035101.1	48265579	.	A	C	.	.	MAF_USDA=5.085
NC_035101.1	48265580	.	C	A	.	.	MAF_USDA=5.085
NC_035101.1	48265582	.	A	T	.	.	MAF_USDA=5.085
NC_035101.1	48265583	.	T	G	.	.	MAF_USDA=5.085
NC_035101.1	48265584	.	G	T	.	.	MAF_USDA=5.085
NC_035101.1	48265585	.	T	G	.	.	MAF_USDA=5.085
NC_035101.1	48265586	.	G	A	.	.	MAF_USDA=5.085
NC_035101.1	48265587	.	A	T	.	.	MAF_USDA=5.085
NC_035101.1	48265591	.	T	C	.	.	MAF_USDA=5.085
NC_035101.1	48265592	.	C	T	.	.	MAF_USDA=5.085
NC_035101.1	48265593	.	T	G	.	.	MAF_USDA=5.085
NC_035101.1	48265633	.	C	T	.	.	MAF_USDA=4.237
NC_035101.1	48265662	.	C	A	.	.	MAF_INRAE=18.987;MAF_USDA=17.47
NC_035101.1	48265694	.	G	A	.	.	MAF_USDA=9.322
NC_035101.1	48265719	.	C	T	.	.	MAF_INRAE=5.263;MAF_USDA=6.024
NC_035101.1	48265720	.	T	A	.	.	MAF_USDA=1.695
NC_035101.1	48265732	.	T	A	.	.	MAF_USDA=2.542
NC_035101.1	48265733	.	A	T	.	.	MAF_USDA=1.695
NC_035101.1	48265759	.	T	G	.	.	MAF_INRAE=4.167;MAF_USDA=1.695
NC_035101.1	48265787	.	A	T	.	.	MAF_INRAE=19.167;MAF_USDA=2.542
NC_035101.1	48265791	.	G	A	.	.	MAF_USDA=3.012
NC_035101.1	48265983	.	G	C	.	.	MAF_INRAE=48.101;MAF_USDA=17.647
NC_035101.1	48266046	.	A	C	.	.	MAF_INRAE=5.263;MAF_USDA=4.706
NC_035101.1	48266092	.	T	A	.	.	MAF_USDA=2.941
NC_035101.1	48266096	.	C	G	.	.	MAF_INRAE=7.5;MAF_USDA=2.459
NC_035101.1	48266119	.	G	T	.	.	MAF_USDA=9.836
NC_035101.1	48266131	.	A	C	.	.	MAF_USDA=5.738
NC_035101.1	48266136	.	C	T	.	.	MAF_USDA=3.529
NC_035101.1	48266173	.	A	G	.	.	MAF_USDA=9.016
NC_035101.1	48266256	.	A	C	.	.	MAF_USDA=3.529
NC_035101.1	48266272	.	A	C	.	.	MAF_INRAE=48.734;MAF_USDA=47.647
NC_035101.1	48266371	.	C	T	.	.	MAF_USDA=3.279
NC_035101.1	48266405	.	G	T	.	.	MAF_USDA=6.25
NC_035101.1	48266438	.	C	T	.	.	MAF_USDA=9.016
NC_035101.1	48266476	.	G	A	.	.	MAF_USDA=9.016
NC_035101.1	48266552	.	G	A	.	.	MAF_INRAE=20.0
NC_035101.1	48266558	.	C	T	.	.	MAF_USDA=3.279
NC_035101.1	48266561	.	C	T	.	.	MAF_INRAE=36.842;MAF_USDA=6.557
NC_035101.1	48266715	.	G	T	.	.	MAF_USDA=3.529
NC_035101.1	48266722	.	A	G	.	.	MAF_INRAE=47.468;MAF_USDA=18.235
NC_035101.1	48266744	.	G	A	.	.	MAF_USDA=9.016
NC_035101.1	48266756	.	C	T	.	.	MAF_USDA=1.639
NC_035101.1	48266889	.	A	G	.	.	MAF_INRAE=5.063;MAF_USDA=4.918
NC_035101.1	48266975	.	C	T	.	.	MAF_USDA=6.25
NC_035101.1	48266985	.	G	A	.	.	MAF_USDA=1.639
NC_035101.1	48267065	.	A	T	.	.	MAF_USDA=10.656
NC_035101.1	48267088	.	A	G	.	.	MAF_USDA=1.639
NC_035101.1	48267090	.	T	A	.	.	MAF_USDA=2.459
NC_035101.1	48267133	.	C	T	.	.	MAF_USDA=2.459
NC_035101.1	48267241	.	G	C	.	.	MAF_USDA=3.529
NC_035101.1	48267293	.	G	A	.	.	MAF_USDA=2.941
NC_035101.1	48267333	.	C	T	.	.	MAF_USDA=9.836
NC_035101.1	48267354	.	T	C	.	.	MAF_USDA=2.941
NC_035101.1	48267417	.	G	A	.	.	MAF_USDA=8.197
NC_035101.1	48267455	.	T	G	.	.	MAF_INRAE=48.101;MAF_USDA=21.765
NC_035101.1	48267497	.	T	C	.	.	MAF_INRAE=47.468;MAF_USDA=21.176
NC_035101.1	48267732	.	C	T	.	.	MAF_USDA=7.377
NC_035101.1	48267762	.	G	C	.	.	MAF_USDA=2.941
NC_035101.1	48267886	.	G	T	.	.	MAF_INRAE=5.833
NC_035101.1	48267891	.	G	C	.	.	MAF_INRAE=6.667
NC_035101.1	48267894	.	A	T	.	.	MAF_INRAE=7.5
NC_035101.1	48267901	.	G	C	.	.	MAF_INRAE=8.333
NC_035101.1	48267902	.	G	A	.	.	MAF_USDA=1.639
NC_035101.1	48267913	.	C	T	.	.	MAF_INRAE=9.167
NC_035101.1	48267922	.	T	C	.	.	MAF_INRAE=9.167
NC_035101.1	48267932	.	A	G	.	.	MAF_INRAE=7.5
NC_035101.1	48267933	.	G	T	.	.	MAF_INRAE=8.333
NC_035101.1	48267966	.	A	T	.	.	MAF_INRAE=2.5
NC_035101.1	48267978	.	G	T	.	.	MAF_INRAE=2.5
NC_035101.1	48267979	.	A	T	.	.	MAF_INRAE=2.5
NC_035101.1	48267986	.	G	T	.	.	MAF_INRAE=3.333
NC_035101.1	48267990	.	C	T	.	.	MAF_INRAE=3.333
NC_035101.1	48267995	.	C	T	.	.	MAF_INRAE=2.5
NC_035101.1	48267996	.	G	T	.	.	MAF_INRAE=2.5
NC_035101.1	48267997	.	C	G	.	.	MAF_INRAE=2.5
NC_035101.1	48268181	.	T	C	.	.	MAF_INRAE=7.5;MAF_USDA=1.639
NC_035101.1	48268186	.	G	A	.	.	MAF_USDA=1.639
NC_035101.1	48268249	.	C	T	.	.	MAF_INRAE=27.5;MAF_USDA=9.016
NC_035101.1	48268270	.	C	G	.	.	MAF_USDA=6.25
NC_035101.1	48268462	.	G	T	.	.	MAF_USDA=2.459
NC_035101.1	48268473	.	G	T	.	.	MAF_USDA=1.639
NC_035101.1	48268534	.	C	A	.	.	MAF_INRAE=2.5
NC_035101.1	48268539	.	T	C	.	.	MAF_INRAE=2.5
NC_035101.1	48268559	.	C	T	.	.	MAF_USDA=2.941
NC_035101.1	48268560	.	T	A	.	.	MAF_USDA=2.941
NC_035101.1	48268563	.	G	C	.	.	MAF_USDA=1.639
NC_035101.1	48268639	.	A	C	.	.	MAF_USDA=6.25
NC_035101.1	48268777	.	A	G	.	.	MAF_USDA=4.098
NC_035101.1	48268821	.	T	A	.	.	MAF_INRAE=47.468;MAF_USDA=30.588
NC_035101.1	48268827	.	G	A	.	.	MAF_USDA=3.279
NC_035101.1	48268917	.	A	G	.	.	MAF_USDA=2.459
NC_035101.1	48268921	.	A	T	.	.	MAF_USDA=7.377
NC_035101.1	48269049	.	T	C	.	.	MAF_USDA=14.706
NC_035101.1	48269124	.	T	A	.	.	MAF_INRAE=5.263
NC_035101.1	48269148	.	T	A	.	.	MAF_USDA=1.639
NC_035101.1	48269231	.	G	A	.	.	MAF_INRAE=49.367;MAF_USDA=36.471
NC_035101.1	48269247	.	G	C	.	.	MAF_INRAE=49.367;MAF_USDA=36.471
NC_035101.1	48269302	.	T	G	.	.	MAF_USDA=1.639
NC_035101.1	48269308	.	C	G	.	.	MAF_USDA=2.941
NC_035101.1	48269516	.	T	A	.	.	MAF_USDA=2.941
NC_035101.1	48269521	.	A	C	.	.	MAF_USDA=2.459
NC_035101.1	48269528	.	G	T	.	.	MAF_USDA=6.25
NC_035101.1	48269537	.	T	C	.	.	MAF_USDA=4.706
NC_035101.1	48269684	.	A	G	.	.	MAF_USDA=6.25
NC_035101.1	48269689	.	G	A	.	.	MAF_INRAE=48.101;MAF_USDA=18.235
NC_035101.1	48269705	.	C	T	.	.	MAF_USDA=5.738
NC_035101.1	48269753	.	G	A	.	.	MAF_INRAE=15.789;MAF_USDA=7.377
NC_035101.1	48270070	.	G	T	.	.	MAF_USDA=43.75
NC_035101.1	48270071	.	G	C	.	.	MAF_USDA=43.75
NC_035101.1	48270073	.	A	T	.	.	MAF_USDA=43.75
NC_035101.1	48270074	.	G	T	.	.	MAF_USDA=43.75
NC_035101.1	48270076	.	G	T	.	.	MAF_USDA=43.75
NC_035101.1	48270077	.	A	T	.	.	MAF_USDA=43.75
NC_035101.1	48270116	.	A	G	.	.	MAF_USDA=2.941
NC_035101.1	48270272	.	T	G	.	.	MAF_INRAE=42.105;MAF_USDA=32.941
NC_035101.1	48270336	.	G	A	.	.	MAF_USDA=45.833
NC_035101.1	48270393	.	G	T	.	.	MAF_USDA=2.941
NC_035101.1	48270431	.	T	C	.	.	MAF_USDA=1.639
NC_035101.1	48270532	.	G	A	.	.	MAF_INRAE=18.987;MAF_USDA=18.824
NC_035101.1	48270636	.	A	G	.	.	MAF_USDA=1.639
NC_035101.1	48270709	.	C	T	.	.	MAF_INRAE=15.789;MAF_USDA=4.918
NC_035101.1	48270766	.	A	G	.	.	MAF_INRAE=5.833
NC_035101.1	48270768	.	G	T	.	.	MAF_INRAE=5.833
NC_035101.1	48270772	.	T	C	.	.	MAF_INRAE=5.833
NC_035101.1	48270793	.	C	T	.	.	MAF_INRAE=15.833
NC_035101.1	48270797	.	G	C	.	.	MAF_INRAE=17.5
NC_035101.1	48270803	.	A	T	.	.	MAF_INRAE=17.5
NC_035101.1	48270809	.	A	C	.	.	MAF_INRAE=19.167
NC_035101.1	48270817	.	A	G	.	.	MAF_INRAE=20.833
NC_035101.1	48270825	.	T	C	.	.	MAF_INRAE=22.5
NC_035101.1	48270841	.	T	C	.	.	MAF_INRAE=16.667
NC_035101.1	48270870	.	C	T	.	.	MAF_INRAE=20.833
NC_035101.1	48270896	.	G	A	.	.	MAF_INRAE=17.5
NC_035101.1	48270907	.	T	C	.	.	MAF_INRAE=19.167
NC_035101.1	48270912	.	C	T	.	.	MAF_INRAE=20.833
NC_035101.1	48270928	.	T	G	.	.	MAF_INRAE=24.167
NC_035101.1	48270933	.	G	A	.	.	MAF_INRAE=24.167
NC_035101.1	48270947	.	A	G	.	.	MAF_INRAE=23.333;MAF_USDA=39.583
NC_035101.1	48270950	.	T	C	.	.	MAF_INRAE=22.5
NC_035101.1	48270960	.	C	T	.	.	MAF_INRAE=25.833
NC_035101.1	48270964	.	A	T	.	.	MAF_INRAE=32.5
NC_035101.1	48270974	.	A	T	.	.	MAF_INRAE=36.667
NC_035101.1	48270975	.	T	G	.	.	MAF_INRAE=2.632
NC_035101.1	48270994	.	C	A	.	.	MAF_INRAE=36.667
NC_035101.1	48271024	.	G	C	.	.	MAF_INRAE=14.167
NC_035101.1	48271029	.	G	T	.	.	MAF_INRAE=14.167
NC_035101.1	48271031	.	A	T	.	.	MAF_INRAE=13.333
NC_035101.1	48271033	.	A	C	.	.	MAF_INRAE=12.5
NC_035101.1	48271039	.	A	T	.	.	MAF_INRAE=9.167
NC_035101.1	48271104	.	C	T	.	.	MAF_USDA=3.279
NC_035101.1	48271401	.	A	C	.	.	MAF_USDA=7.647
NC_035101.1	48271405	.	T	C	.	.	MAF_USDA=1.639
NC_035101.1	48271420	.	C	A	.	.	MAF_USDA=9.836
NC_035101.1	48271465	.	C	T	.	.	MAF_USDA=1.765
NC_035101.1	48271581	.	T	A	.	.	MAF_USDA=1.639
NC_035101.1	48271599	.	A	G	.	.	MAF_USDA=9.836
NC_035101.1	48271880	.	C	A	.	.	MAF_USDA=3.279
NC_035101.1	48272014	.	C	A	.	.	MAF_INRAE=48.101;MAF_USDA=21.311
NC_035101.1	48272038	.	G	C	.	.	MAF_USDA=6.471
NC_035101.1	48272060	.	C	T	.	.	MAF_USDA=3.279
NC_035101.1	48272350	.	G	A	.	.	MAF_USDA=2.941
NC_035101.1	48272464	.	G	C	.	.	MAF_INRAE=10.127;MAF_USDA=4.098
NC_035101.1	48272487	.	T	C	.	.	MAF_USDA=2.941
NC_035101.1	48272520	.	C	A	.	.	MAF_USDA=1.765
NC_035101.1	48272526	.	A	T	.	.	MAF_USDA=4.098
NC_035101.1	48272546	.	T	C	.	.	MAF_INRAE=7.5;MAF_USDA=1.639
NC_035101.1	48272658	.	T	C	.	.	MAF_INRAE=48.101;MAF_USDA=18.235
NC_035101.1	48272668	.	A	C	.	.	MAF_USDA=6.25
NC_035101.1	48272671	.	C	A	.	.	MAF_USDA=9.836
NC_035101.1	48272731	.	C	G	.	.	MAF_USDA=2.941
NC_035101.1	48272748	.	T	A	.	.	MAF_USDA=2.941
NC_035101.1	48272846	.	C	T	.	.	MAF_INRAE=47.468;MAF_USDA=19.643
NC_035101.1	48272894	.	G	T	.	.	MAF_USDA=2.459
NC_035101.1	48273003	.	C	A	.	.	MAF_USDA=2.941
NC_035101.1	48273021	.	C	G	.	.	MAF_USDA=5.738
NC_035101.1	48273275	.	A	T	.	.	MAF_INRAE=2.5
NC_035101.1	48273440	.	G	A	.	.	MAF_USDA=2.459
NC_035101.1	48273476	.	G	A	.	.	MAF_USDA=2.941
NC_035101.1	48273484	.	G	T	.	.	MAF_USDA=6.25
NC_035101.1	48273692	.	G	A	.	.	MAF_USDA=3.279
NC_035101.1	48273700	.	A	C	.	.	MAF_USDA=2.459
NC_035101.1	48273723	.	C	A	.	.	MAF_USDA=2.459
NC_035101.1	48273724	.	A	G	.	.	MAF_USDA=2.459
NC_035101.1	48273784	.	T	G	.	.	MAF_INRAE=50.0;MAF_USDA=45.833
NC_035101.1	48273798	.	C	T	.	.	MAF_USDA=3.279
NC_035101.1	48273833	.	A	T	.	.	MAF_USDA=6.25
NC_035101.1	48273889	.	C	A	.	.	MAF_USDA=2.941
NC_035101.1	48273914	.	G	A	.	.	MAF_INRAE=48.101;MAF_USDA=18.235
NC_035101.1	48273956	.	C	A	.	.	MAF_USDA=6.25
NC_035101.1	48273961	.	T	G	.	.	MAF_INRAE=41.772;MAF_USDA=12.353
NC_035101.1	48273979	.	A	G	.	.	MAF_INRAE=2.5;MAF_USDA=11.176
NC_035101.1	48274129	.	C	T	.	.	MAF_USDA=2.459
NC_035101.1	48274162	.	T	G	.	.	MAF_USDA=9.836
NC_035101.1	48274209	.	C	A	.	.	MAF_USDA=4.167
NC_035101.1	48274220	.	T	C	.	.	MAF_USDA=9.836
NC_035101.1	48274226	.	T	C	.	.	MAF_INRAE=15.789;MAF_USDA=4.918
NC_035101.1	48274232	.	C	A	.	.	MAF_USDA=1.639
NC_035101.1	48274287	.	C	G	.	.	MAF_INRAE=10.127;MAF_USDA=8.197
NC_035101.1	48274314	.	G	C	.	.	MAF_INRAE=48.101;MAF_USDA=17.647
NC_035101.1	48274351	.	C	T	.	.	MAF_INRAE=26.667;MAF_USDA=8.197
NC_035101.1	48274390	.	A	G	.	.	MAF_USDA=7.059
NC_035101.1	48274407	.	G	T	.	.	MAF_USDA=4.098
NC_035101.1	48274424	.	A	G	.	.	MAF_INRAE=48.101;MAF_USDA=18.235
NC_035101.1	48274461	.	C	T	.	.	MAF_USDA=2.459
NC_035101.1	48274583	.	C	A	.	.	MAF_USDA=7.5
NC_035101.1	48274584	.	A	T	.	.	MAF_USDA=5.833
NC_035101.1	48274587	.	T	A	.	.	MAF_USDA=5.738
NC_035101.1	48275005	.	C	T	.	.	MAF_INRAE=21.053
NC_035101.1	48275007	.	G	A	.	.	MAF_INRAE=2.5;MAF_USDA=39.583
NC_035101.1	48275012	.	T	G	.	.	MAF_INRAE=15.789
NC_035101.1	48275046	.	C	T	.	.	MAF_USDA=6.25
NC_035101.1	48275099	.	T	C	.	.	MAF_USDA=2.459
NC_035101.1	48275106	.	G	C	.	.	MAF_USDA=3.529
NC_035101.1	48275108	.	C	T	.	.	MAF_USDA=3.529
NC_035101.1	48275168	.	G	A	.	.	MAF_USDA=6.667
NC_035101.1	48275215	.	A	C	.	.	MAF_INRAE=15.789
NC_035101.1	48275230	.	T	A	.	.	MAF_USDA=6.25
NC_035101.1	48275254	.	A	T	.	.	MAF_USDA=6.25
NC_035101.1	48275261	.	A	G	.	.	MAF_INRAE=38.608;MAF_USDA=37.5
NC_035101.1	48275487	.	C	G	.	.	MAF_INRAE=42.105
NC_035101.1	48275508	.	G	A	.	.	MAF_INRAE=42.105;MAF_USDA=43.75
NC_035101.1	48275537	.	C	G	.	.	MAF_INRAE=42.105;MAF_USDA=45.833
NC_035101.1	48275633	.	G	C	.	.	MAF_USDA=5.172
NC_035101.1	48275664	.	T	A	.	.	MAF_USDA=6.25
NC_035101.1	48275690	.	A	G	.	.	MAF_USDA=12.5
NC_035101.1	48275736	.	G	A	.	.	MAF_USDA=43.75
NC_035101.1	48275948	.	C	A	.	.	MAF_USDA=4.167
NC_035101.1	48275952	.	G	A	.	.	MAF_USDA=4.167
NC_035101.1	48275964	.	G	A	.	.	MAF_USDA=4.167
NC_035101.1	48276000	.	A	G	.	.	MAF_USDA=2.5
NC_035101.1	48276002	.	A	G	.	.	MAF_USDA=1.667
NC_035101.1	48276014	.	T	C	.	.	MAF_INRAE=48.101;MAF_USDA=47.59
NC_035101.1	48276088	.	C	T	.	.	MAF_INRAE=15.789
NC_035101.1	48276089	.	G	A	.	.	MAF_USDA=3.659
NC_035101.1	48276097	.	A	C	.	.	MAF_USDA=28.659
NC_035101.1	48276166	.	G	A	.	.	MAF_USDA=3.049
NC_035101.1	48276207	.	A	C	.	.	MAF_USDA=3.012
NC_035101.1	48276238	.	G	A	.	.	MAF_INRAE=47.468;MAF_USDA=20.482
NC_035101.1	48276295	.	T	A	.	.	MAF_USDA=1.667
NC_035101.1	48276346	.	C	T	.	.	MAF_INRAE=44.304;MAF_USDA=44.048
NC_035101.1	48276350	.	G	A	.	.	MAF_USDA=4.167
NC_035101.1	48276356	.	G	C	.	.	MAF_USDA=34.94
NC_035101.1	48276360	.	C	A	.	.	MAF_INRAE=2.5;MAF_USDA=22.917
NC_035101.1	48276402	.	C	G	.	.	MAF_INRAE=47.5;MAF_USDA=45.833
NC_035101.1	48276406	.	C	T	.	.	MAF_INRAE=47.5;MAF_USDA=45.833
NC_035101.1	48276476	.	G	C	.	.	MAF_USDA=5.0
NC_035101.1	48276508	.	C	T	.	.	MAF_USDA=3.614
NC_035101.1	48276573	.	G	A	.	.	MAF_USDA=6.25
NC_035101.1	48276627	.	A	T	.	.	MAF_USDA=8.333
NC_035101.1	48276650	.	A	G	.	.	MAF_USDA=6.25
NC_035101.1	48276758	.	A	G	.	.	MAF_INRAE=42.105;MAF_USDA=47.727
NC_035101.1	48276777	.	C	A	.	.	MAF_USDA=47.826
NC_035101.1	48276807	.	C	G	.	.	MAF_USDA=6.25
NC_035101.1	48276819	.	G	C	.	.	MAF_USDA=4.167
NC_035101.1	48276830	.	A	C	.	.	MAF_INRAE=11.667
NC_035101.1	48276844	.	G	A	.	.	MAF_INRAE=11.667
NC_035101.1	48276846	.	C	T	.	.	MAF_INRAE=11.667;MAF_USDA=14.583
NC_035101.1	48276876	.	T	A	.	.	MAF_INRAE=9.167;MAF_USDA=20.833
NC_035101.1	48276952	.	C	T	.	.	MAF_INRAE=6.329;MAF_USDA=5.294
NC_035101.1	48276954	.	C	T	.	.	MAF_USDA=2.941
NC_035101.1	48277053	.	C	T	.	.	MAF_INRAE=10.127;MAF_USDA=5.882
NC_035101.1	48277114	.	C	G	.	.	MAF_INRAE=46.835;MAF_USDA=18.235
NC_035101.1	48277133	.	C	G	.	.	MAF_USDA=28.235
NC_035101.1	48277219	.	C	T	.	.	MAF_USDA=3.279
NC_035101.1	48277238	.	G	A	.	.	MAF_USDA=4.918
NC_035101.1	48277373	.	G	A	.	.	MAF_USDA=1.639
NC_035101.1	48277445	.	C	G	.	.	MAF_USDA=1.639
NC_035101.1	48277448	.	T	C	.	.	MAF_USDA=3.279
NC_035101.1	48277641	.	A	T	.	.	MAF_USDA=1.639
NC_035101.1	48277675	.	G	A	.	.	MAF_USDA=3.279
NC_035101.1	48277682	.	T	G	.	.	MAF_USDA=2.459
NC_035101.1	48277712	.	C	T	.	.	MAF_USDA=4.098
NC_035101.1	48277718	.	C	G	.	.	MAF_USDA=2.459
NC_035101.1	48277811	.	C	T	.	.	MAF_USDA=2.941
NC_035101.1	48277824	.	C	A	.	.	MAF_INRAE=2.5
NC_035101.1	48277899	.	C	T	.	.	MAF_USDA=1.639
NC_035101.1	48277900	.	G	A	.	.	MAF_USDA=4.098
NC_035101.1	48277941	.	G	A	.	.	MAF_INRAE=10.127;MAF_USDA=7.377
NC_035101.1	48278019	.	G	T	.	.	MAF_USDA=4.918
NC_035101.1	48278056	.	A	G	.	.	MAF_INRAE=47.468;MAF_USDA=47.059
NC_035101.1	48278124	.	G	A	.	.	MAF_USDA=5.738
NC_035101.1	48278132	.	T	A	.	.	MAF_USDA=9.836
NC_035101.1	48278142	.	T	A	.	.	MAF_USDA=29.412
NC_035101.1	48278174	.	A	T	.	.	MAF_INRAE=48.734;MAF_USDA=47.647
NC_035101.1	48278210	.	T	C	.	.	MAF_USDA=4.098
NC_035101.1	48278324	.	G	A	.	.	MAF_USDA=2.459
NC_035101.1	48278402	.	T	C	.	.	MAF_INRAE=48.734;MAF_USDA=46.471
NC_035101.1	48278495	.	T	A	.	.	MAF_USDA=6.25
NC_035101.1	48280597	.	T	A	.	.	MAF_INRAE=5.263;MAF_USDA=8.824
NC_035101.1	48280598	.	A	T	.	.	MAF_USDA=10.656
NC_035101.1	48280694	.	T	G	.	.	MAF_USDA=4.098
NC_035101.1	48280917	.	G	T	.	.	MAF_INRAE=26.667;MAF_USDA=8.197
NC_035101.1	48280934	.	C	T	.	.	MAF_USDA=7.377
NC_035101.1	48280957	.	C	T	.	.	MAF_USDA=3.279
NC_035101.1	48280982	.	G	A	.	.	MAF_USDA=2.459
NC_035101.1	48281098	.	G	A	.	.	MAF_USDA=3.279
NC_035101.1	48281118	.	A	T	.	.	MAF_USDA=9.412
NC_035101.1	48281119	.	C	T	.	.	MAF_USDA=1.765
NC_035101.1	48281201	.	G	A	.	.	MAF_INRAE=48.101;MAF_USDA=18.824
NC_035101.1	48281285	.	T	C	.	.	MAF_USDA=4.098
NC_035101.1	48281309	.	A	C	.	.	MAF_USDA=4.098
NC_035101.1	48281378	.	C	T	.	.	MAF_USDA=3.279
NC_035101.1	48281392	.	G	A	.	.	MAF_USDA=7.377
NC_035101.1	48281403	.	A	C	.	.	MAF_USDA=1.639
NC_035101.1	48281416	.	G	A	.	.	MAF_USDA=10.656
NC_035101.1	48281471	.	G	T	.	.	MAF_USDA=9.016
NC_035101.1	48281473	.	G	C	.	.	MAF_USDA=9.836
NC_035101.1	48281484	.	G	A	.	.	MAF_USDA=6.557
NC_035101.1	48281505	.	A	G	.	.	MAF_USDA=5.738
NC_035101.1	48281561	.	A	C	.	.	MAF_INRAE=10.127;MAF_USDA=7.377
NC_035101.1	48281585	.	A	G	.	.	MAF_INRAE=5.263;MAF_USDA=13.529
NC_035101.1	48281620	.	G	A	.	.	MAF_INRAE=48.734;MAF_USDA=47.647
NC_035101.1	48281638	.	A	G	.	.	MAF_USDA=1.639
NC_035101.1	48281640	.	G	T	.	.	MAF_USDA=2.459
NC_035101.1	48281724	.	C	T	.	.	MAF_USDA=4.098
NC_035101.1	48281739	.	G	T	.	.	MAF_USDA=5.738
NC_035101.1	48281756	.	G	A	.	.	MAF_INRAE=46.835;MAF_USDA=25.882
NC_035101.1	48281820	.	C	T	.	.	MAF_USDA=1.639
NC_035101.1	48281856	.	T	C	.	.	MAF_INRAE=48.101;MAF_USDA=47.647
NC_035101.1	48281919	.	A	G	.	.	MAF_USDA=1.639
NC_035101.1	48281998	.	A	G	.	.	MAF_INRAE=18.987;MAF_USDA=17.647
NC_035101.1	48282186	.	A	C	.	.	MAF_INRAE=47.468;MAF_USDA=18.235
NC_035101.1	48282190	.	A	T	.	.	MAF_INRAE=50.0;MAF_USDA=45.882
NC_035101.1	48282194	.	T	C	.	.	MAF_USDA=10.656
NC_035101.1	48282247	.	A	G	.	.	MAF_USDA=2.459
NC_035101.1	48282248	.	C	T	.	.	MAF_USDA=1.639
NC_035101.1	48282260	.	C	T	.	.	MAF_INRAE=18.987;MAF_USDA=17.647
NC_035101.1	48282262	.	A	G	.	.	MAF_INRAE=7.5;MAF_USDA=1.639
NC_035101.1	48282324	.	G	A	.	.	MAF_USDA=2.459
NC_035101.1	48282432	.	C	G	.	.	MAF_INRAE=18.333
NC_035101.1	48282470	.	C	G	.	.	MAF_INRAE=10.127;MAF_USDA=7.377
NC_035101.1	48282549	.	C	T	.	.	MAF_USDA=14.754
NC_035101.1	48282559	.	G	C	.	.	MAF_INRAE=6.329;MAF_USDA=5.294
NC_035101.1	48282581	.	A	G	.	.	MAF_INRAE=47.468;MAF_USDA=18.235
NC_035101.1	48282586	.	G	A	.	.	MAF_USDA=1.639
NC_035101.1	48282650	.	C	T	.	.	MAF_USDA=3.279
NC_035101.1	48282661	.	G	A	.	.	MAF_USDA=1.639
NC_035101.1	48282667	.	A	G	.	.	MAF_USDA=5.738
NC_035101.1	48282693	.	G	A	.	.	MAF_INRAE=19.167
NC_035101.1	48282710	.	T	C	.	.	MAF_USDA=2.459
NC_035101.1	48282751	.	T	C	.	.	MAF_INRAE=41.139;MAF_USDA=41.765
NC_035101.1	48282844	.	A	T	.	.	MAF_INRAE=40.506;MAF_USDA=46.471
NC_035101.1	48282880	.	A	G	.	.	MAF_USDA=1.639
NC_035101.1	48282888	.	T	G	.	.	MAF_USDA=9.836
NC_035101.1	48283021	.	G	A	.	.	MAF_USDA=1.639
NC_035101.1	48283058	.	A	C	.	.	MAF_USDA=4.098
NC_035101.1	48283089	.	C	A	.	.	MAF_USDA=11.475
NC_035101.1	48283192	.	A	G	.	.	MAF_INRAE=19.167
NC_035101.1	48283254	.	G	T	.	.	MAF_USDA=45.833
NC_035101.1	48283256	.	T	A	.	.	MAF_USDA=45.833
NC_035101.1	48283257	.	G	C	.	.	MAF_USDA=47.917
NC_035101.1	48283258	.	A	C	.	.	MAF_INRAE=44.167
NC_035101.1	48283259	.	T	C	.	.	MAF_USDA=45.833
NC_035101.1	48283268	.	G	C	.	.	MAF_USDA=45.833
NC_035101.1	48283271	.	A	T	.	.	MAF_INRAE=44.167;MAF_USDA=45.833
NC_035101.1	48283347	.	C	G	.	.	MAF_INRAE=2.5
NC_035101.1	48283375	.	C	A	.	.	MAF_USDA=3.279
NC_035101.1	48283379	.	T	A	.	.	MAF_INRAE=10.127;MAF_USDA=9.016
NC_035101.1	48283399	.	T	A	.	.	MAF_INRAE=21.519;MAF_USDA=21.765
NC_035101.1	48283485	.	T	G	.	.	MAF_INRAE=5.263;MAF_USDA=20.833
NC_035101.1	48284189	.	G	A	.	.	MAF_USDA=39.13
NC_035101.1	48284192	.	C	T	.	.	MAF_USDA=30.435
NC_035101.1	48284311	.	C	A	.	.	MAF_USDA=11.765
NC_035101.1	48284320	.	A	G	.	.	MAF_INRAE=5.0;MAF_USDA=8.197
NC_035101.1	48284380	.	T	C	.	.	MAF_USDA=4.167
NC_035101.1	48284573	.	C	A	.	.	MAF_USDA=1.639
NC_035101.1	48284629	.	G	A	.	.	MAF_USDA=5.0
NC_035101.1	48284646	.	C	G	.	.	MAF_USDA=11.667
NC_035101.1	48284717	.	A	G	.	.	MAF_INRAE=2.5;MAF_USDA=39.412
NC_035101.1	48284804	.	G	A	.	.	MAF_USDA=13.529
NC_035101.1	48284811	.	A	C	.	.	MAF_USDA=2.459
NC_035101.1	48284845	.	G	A	.	.	MAF_USDA=2.459
NC_035101.1	48284872	.	G	T	.	.	MAF_USDA=1.639
NC_035101.1	48284886	.	G	A	.	.	MAF_USDA=14.118
NC_035101.1	48284901	.	A	C	.	.	MAF_INRAE=4.167;MAF_USDA=5.738
NC_035101.1	48285048	.	A	G	.	.	MAF_USDA=2.941
NC_035101.1	48285068	.	G	C	.	.	MAF_USDA=2.459
NC_035101.1	48285070	.	G	A	.	.	MAF_USDA=17.647
NC_035101.1	48285080	.	C	G	.	.	MAF_USDA=6.25
NC_035101.1	48285091	.	A	G	.	.	MAF_USDA=6.25
NC_035101.1	48285109	.	A	G	.	.	MAF_USDA=2.083
NC_035101.1	48285119	.	C	T	.	.	MAF_USDA=2.459
NC_035101.1	48285244	.	G	T	.	.	MAF_INRAE=5.263;MAF_USDA=10.588
NC_035101.1	48285282	.	C	G	.	.	MAF_USDA=7.377
NC_035101.1	48285378	.	C	A	.	.	MAF_INRAE=5.696;MAF_USDA=22.024
NC_035101.1	48285426	.	T	C	.	.	MAF_INRAE=24.684;MAF_USDA=19.643
NC_035101.1	48285447	.	G	A	.	.	MAF_USDA=2.459
NC_035101.1	48285531	.	G	T	.	.	MAF_INRAE=44.304;MAF_USDA=21.765
NC_035101.1	48285540	.	C	T	.	.	MAF_INRAE=5.696;MAF_USDA=24.118
NC_035101.1	48285575	.	C	T	.	.	MAF_INRAE=7.595;MAF_USDA=40.588
NC_035101.1	48285591	.	T	A	.	.	MAF_USDA=2.459
NC_035101.1	48285668	.	A	G	.	.	MAF_INRAE=48.734;MAF_USDA=18.235
NC_035101.1	48285704	.	T	A	.	.	MAF_INRAE=3.333;MAF_USDA=18.824
NC_035101.1	48285826	.	T	C	.	.	MAF_USDA=16.471
NC_035101.1	48285886	.	G	A	.	.	MAF_USDA=1.639
NC_035101.1	48285987	.	C	T	.	.	MAF_USDA=1.639
NC_035101.1	48286005	.	T	C	.	.	MAF_INRAE=2.5;MAF_USDA=13.529
NC_035101.1	48286078	.	G	C	.	.	MAF_INRAE=43.038;MAF_USDA=21.765
NC_035101.1	48286119	.	G	A	.	.	MAF_INRAE=44.304;MAF_USDA=23.529
NC_035101.1	48286121	.	T	C	.	.	MAF_USDA=14.118
NC_035101.1	48286158	.	A	C	.	.	MAF_USDA=14.706
NC_035101.1	48286216	.	A	G	.	.	MAF_INRAE=2.5;MAF_USDA=35.882
NC_035101.1	48286233	.	C	A	.	.	MAF_USDA=4.918
NC_035101.1	48286240	.	A	G	.	.	MAF_INRAE=2.5;MAF_USDA=5.738
NC_035101.1	48286327	.	C	A	.	.	MAF_INRAE=47.468;MAF_USDA=18.824
NC_035101.1	48286351	.	C	T	.	.	MAF_USDA=6.25
NC_035101.1	48286392	.	T	G	.	.	MAF_USDA=3.529
NC_035101.1	48286409	.	A	G	.	.	MAF_INRAE=5.263
NC_035101.1	48286437	.	G	A	.	.	MAF_INRAE=2.5;MAF_USDA=20.588
NC_035101.1	48286538	.	T	C	.	.	MAF_USDA=8.333
NC_035101.1	48286566	.	G	T	.	.	MAF_INRAE=44.304;MAF_USDA=20.238
NC_035101.1	48286578	.	G	T	.	.	MAF_INRAE=20.0;MAF_USDA=1.695
NC_035101.1	48286632	.	C	A	.	.	MAF_USDA=5.833
NC_035101.1	48286861	.	T	C	.	.	MAF_INRAE=48.101;MAF_USDA=17.059
NC_035101.1	48286895	.	T	C	.	.	MAF_USDA=1.639
NC_035101.1	48286974	.	T	A	.	.	MAF_INRAE=48.734;MAF_USDA=18.824
NC_035101.1	48287048	.	A	G	.	.	MAF_INRAE=4.167;MAF_USDA=1.639
NC_035101.1	48287063	.	T	G	.	.	MAF_USDA=8.824
NC_035101.1	48287095	.	A	T	.	.	MAF_USDA=11.176
NC_035101.1	48287164	.	G	T	.	.	MAF_USDA=4.918
NC_035101.1	48287198	.	A	G	.	.	MAF_INRAE=2.5;MAF_USDA=32.941
NC_035101.1	48287226	.	C	T	.	.	MAF_USDA=2.459
NC_035101.1	48287401	.	G	T	.	.	MAF_USDA=7.059
NC_035101.1	48287449	.	C	A	.	.	MAF_INRAE=2.532;MAF_USDA=22.941
NC_035101.1	48287450	.	A	T	.	.	MAF_USDA=8.197
NC_035101.1	48287609	.	T	C	.	.	MAF_USDA=2.353
NC_035101.1	48287638	.	C	T	.	.	MAF_USDA=1.667
NC_035101.1	48287655	.	C	A	.	.	MAF_USDA=1.639
NC_035101.1	48287666	.	G	T	.	.	MAF_USDA=1.639
NC_035101.1	48287735	.	T	C	.	.	MAF_USDA=4.918
NC_035101.1	48287758	.	T	G	.	.	MAF_USDA=2.353
NC_035101.1	48287903	.	A	T	.	.	MAF_USDA=8.824
NC_035101.1	48287964	.	C	T	.	.	MAF_USDA=6.557
NC_035101.1	48288044	.	A	T	.	.	MAF_USDA=1.639
NC_035101.1	48288071	.	G	T	.	.	MAF_USDA=2.459
NC_035101.1	48288077	.	A	T	.	.	MAF_INRAE=7.5;MAF_USDA=1.639
NC_035101.1	48288120	.	C	G	.	.	MAF_INRAE=43.671;MAF_USDA=21.765
NC_035101.1	48288372	.	T	G	.	.	MAF_USDA=4.918
NC_035101.1	48288400	.	A	G	.	.	MAF_INRAE=43.038;MAF_USDA=22.353
NC_035101.1	48288406	.	A	T	.	.	MAF_INRAE=3.333;MAF_USDA=5.738
NC_035101.1	48288524	.	C	A	.	.	MAF_USDA=4.098
NC_035101.1	48288597	.	G	A	.	.	MAF_INRAE=2.5;MAF_USDA=2.459
NC_035101.1	48288625	.	T	A	.	.	MAF_INRAE=43.038;MAF_USDA=21.765
NC_035101.1	48288701	.	G	A	.	.	MAF_INRAE=43.671;MAF_USDA=22.353
NC_035101.1	48288813	.	C	T	.	.	MAF_INRAE=45.57;MAF_USDA=20.588
NC_035101.1	48288973	.	A	G	.	.	MAF_USDA=2.459
NC_035101.1	48289030	.	G	T	.	.	MAF_USDA=3.279
NC_035101.1	48289398	.	C	A	.	.	MAF_INRAE=7.595;MAF_USDA=43.529
NC_035101.1	48289449	.	C	T	.	.	MAF_INRAE=47.368;MAF_USDA=22.353
NC_035101.1	48289556	.	C	A	.	.	MAF_INRAE=7.5;MAF_USDA=1.639
NC_035101.1	48289579	.	G	T	.	.	MAF_USDA=1.639
NC_035101.1	48289589	.	T	A	.	.	MAF_INRAE=6.329;MAF_USDA=30.588
NC_035101.1	48289591	.	G	T	.	.	MAF_USDA=2.459
NC_035101.1	48289674	.	C	G	.	.	MAF_USDA=4.706
NC_035101.1	48289719	.	G	T	.	.	MAF_INRAE=2.5;MAF_USDA=5.738
NC_035101.1	48289732	.	C	T	.	.	MAF_INRAE=44.304;MAF_USDA=27.059
NC_035101.1	48289743	.	C	A	.	.	MAF_USDA=3.529
NC_035101.1	48289782	.	A	G	.	.	MAF_USDA=1.639
NC_035101.1	48289852	.	T	G	.	.	MAF_USDA=5.833
NC_035101.1	48289863	.	G	A	.	.	MAF_INRAE=48.101;MAF_USDA=20.0
NC_035101.1	48290169	.	C	T	.	.	MAF_USDA=1.639
NC_035101.1	48290170	.	A	G	.	.	MAF_INRAE=43.671;MAF_USDA=20.588
NC_035101.1	48290206	.	T	G	.	.	MAF_USDA=3.279
NC_035101.1	48290928	.	A	C	.	.	MAF_INRAE=47.468;MAF_USDA=18.824
NC_035101.1	48290977	.	C	T	.	.	MAF_USDA=6.25
NC_035101.1	48291000	.	G	A	.	.	MAF_INRAE=41.772;MAF_USDA=12.353
NC_035101.1	48291051	.	A	T	.	.	MAF_INRAE=48.101;MAF_USDA=18.235
NC_035101.1	48291067	.	G	T	.	.	MAF_USDA=1.639
NC_035101.1	48291208	.	C	T	.	.	MAF_INRAE=15.789;MAF_USDA=3.279
NC_035101.1	48291225	.	C	A	.	.	MAF_INRAE=5.263;MAF_USDA=5.882
NC_035101.1	48291302	.	A	T	.	.	MAF_USDA=4.918
NC_035101.1	48291346	.	A	G	.	.	MAF_USDA=2.459
NC_035101.1	48291373	.	A	T	.	.	MAF_USDA=7.647
NC_035101.1	48291423	.	G	T	.	.	MAF_USDA=2.353
NC_035101.1	48291473	.	G	A	.	.	MAF_USDA=1.765
NC_035101.1	48291515	.	G	A	.	.	MAF_INRAE=42.105;MAF_USDA=18.235
NC_035101.1	48291519	.	C	A	.	.	MAF_USDA=5.882
NC_035101.1	48291532	.	T	C	.	.	MAF_INRAE=20.833;MAF_USDA=22.917
NC_035101.1	48291696	.	C	A	.	.	MAF_INRAE=2.5;MAF_USDA=1.639
NC_035101.1	48291755	.	C	T	.	.	MAF_USDA=4.918
NC_035101.1	48291770	.	G	C	.	.	MAF_INRAE=5.0
NC_035101.1	48291951	.	T	C	.	.	MAF_USDA=2.459
NC_035101.1	48292069	.	T	A	.	.	MAF_INRAE=10.526
NC_035101.1	48292082	.	A	G	.	.	MAF_INRAE=2.5
NC_035101.1	48292111	.	G	T	.	.	MAF_INRAE=7.5;MAF_USDA=1.639
NC_035101.1	48292192	.	C	T	.	.	MAF_INRAE=47.468;MAF_USDA=18.824
NC_035101.1	48292279	.	G	A	.	.	MAF_USDA=2.5
NC_035101.1	48292566	.	C	T	.	.	MAF_USDA=3.279
NC_035101.1	48292604	.	G	A	.	.	MAF_USDA=2.353
NC_035101.1	48292643	.	G	T	.	.	MAF_INRAE=50.0;MAF_USDA=18.824
NC_035101.1	48292756	.	G	A	.	.	MAF_USDA=2.083
NC_035101.1	48292827	.	T	C	.	.	MAF_INRAE=20.0
NC_035101.1	48292884	.	C	A	.	.	MAF_INRAE=48.734;MAF_USDA=20.588
NC_035101.1	48292916	.	G	A	.	.	MAF_INRAE=7.5;MAF_USDA=1.639
NC_035101.1	48293033	.	A	G	.	.	MAF_USDA=6.25
NC_035101.1	48293248	.	G	T	.	.	MAF_INRAE=20.0
NC_035101.1	48293270	.	C	T	.	.	MAF_USDA=1.765
NC_035101.1	48293356	.	A	C	.	.	MAF_INRAE=47.468;MAF_USDA=22.353
NC_035101.1	48293421	.	G	T	.	.	MAF_USDA=2.353
NC_035101.1	48293520	.	C	T	.	.	MAF_USDA=8.333
NC_035101.1	48293583	.	C	A	.	.	MAF_USDA=11.31
NC_035101.1	48294228	.	C	T	.	.	MAF_USDA=9.836
NC_035101.1	48294280	.	T	C	.	.	MAF_USDA=2.459
NC_035101.1	48294297	.	G	C	.	.	MAF_INRAE=4.167
NC_035101.1	48294315	.	T	G	.	.	MAF_INRAE=2.5
NC_035101.1	48294326	.	G	C	.	.	MAF_INRAE=3.333
NC_035101.1	48294352	.	G	A	.	.	MAF_INRAE=9.167
NC_035101.1	48294360	.	G	A	.	.	MAF_INRAE=14.167
NC_035101.1	48294361	.	A	G	.	.	MAF_INRAE=14.167
NC_035101.1	48294365	.	C	A	.	.	MAF_INRAE=14.167
NC_035101.1	48294369	.	C	A	.	.	MAF_INRAE=15.833
NC_035101.1	48294372	.	T	C	.	.	MAF_INRAE=15.833
NC_035101.1	48294377	.	G	A	.	.	MAF_INRAE=15.0;MAF_USDA=13.529
NC_035101.1	48294384	.	G	A	.	.	MAF_USDA=1.639
NC_035101.1	48294390	.	T	C	.	.	MAF_INRAE=1.667
NC_035101.1	48294392	.	A	T	.	.	MAF_USDA=6.25
NC_035101.1	48294393	.	C	A	.	.	MAF_INRAE=16.667;MAF_USDA=21.311
NC_035101.1	48294402	.	G	T	.	.	MAF_INRAE=16.667;MAF_USDA=31.25
NC_035101.1	48294409	.	A	G	.	.	MAF_INRAE=16.667;MAF_USDA=35.417
NC_035101.1	48294412	.	G	A	.	.	MAF_INRAE=16.667;MAF_USDA=35.417
NC_035101.1	48294428	.	A	C	.	.	MAF_INRAE=5.833;MAF_USDA=37.5
NC_035101.1	48294442	.	A	C	.	.	MAF_USDA=35.417
NC_035101.1	48294456	.	G	T	.	.	MAF_INRAE=15.0
NC_035101.1	48294461	.	G	A	.	.	MAF_INRAE=15.0
NC_035101.1	48294471	.	T	G	.	.	MAF_INRAE=14.167
NC_035101.1	48294500	.	T	A	.	.	MAF_INRAE=5.0
NC_035101.1	48294589	.	G	T	.	.	MAF_USDA=3.279
NC_035101.1	48294691	.	A	T	.	.	MAF_INRAE=1.667;MAF_USDA=17.059
NC_035101.1	48294781	.	C	T	.	.	MAF_USDA=1.639
NC_035101.1	48294788	.	A	G	.	.	MAF_INRAE=41.772;MAF_USDA=12.353
NC_035101.1	48295117	.	G	A	.	.	MAF_USDA=6.25
NC_035101.1	48295261	.	T	G	.	.	MAF_INRAE=18.987;MAF_USDA=15.294
NC_035101.1	48295356	.	T	G	.	.	MAF_INRAE=2.5;MAF_USDA=8.824
NC_035101.1	48295373	.	A	T	.	.	MAF_INRAE=2.5;MAF_USDA=16.471
NC_035101.1	48295433	.	G	A	.	.	MAF_INRAE=15.789;MAF_USDA=12.353
NC_035101.1	48295440	.	A	G	.	.	MAF_INRAE=41.139;MAF_USDA=21.176
NC_035101.1	48295464	.	G	C	.	.	MAF_USDA=2.459
NC_035101.1	48295492	.	G	T	.	.	MAF_USDA=1.639
NC_035101.1	48295672	.	C	A	.	.	MAF_USDA=5.882
NC_035101.1	48295735	.	A	C	.	.	MAF_INRAE=41.772;MAF_USDA=12.941
NC_035101.1	48295913	.	C	T	.	.	MAF_INRAE=15.789
NC_035101.1	48295948	.	G	A	.	.	MAF_INRAE=25.316;MAF_USDA=18.235
NC_035101.1	48296058	.	A	G	.	.	MAF_INRAE=41.772;MAF_USDA=12.941
NC_035101.1	48296069	.	T	C	.	.	MAF_INRAE=40.506;MAF_USDA=21.765
NC_035101.1	48296082	.	A	T	.	.	MAF_USDA=6.557
NC_035101.1	48296086	.	G	C	.	.	MAF_USDA=2.353
NC_035101.1	48296098	.	G	A	.	.	MAF_USDA=2.459
NC_035101.1	48296320	.	A	T	.	.	MAF_USDA=2.353
NC_035101.1	48296333	.	G	T	.	.	MAF_USDA=3.279
NC_035101.1	48296450	.	C	A	.	.	MAF_INRAE=48.101;MAF_USDA=18.235
NC_035101.1	48296454	.	G	T	.	.	MAF_INRAE=20.0
NC_035101.1	48296530	.	A	T	.	.	MAF_INRAE=5.0;MAF_USDA=19.412
NC_035101.1	48296581	.	C	T	.	.	MAF_INRAE=41.772;MAF_USDA=11.765
NC_035101.1	48296673	.	T	A	.	.	MAF_USDA=3.279
NC_035101.1	48296704	.	A	C	.	.	MAF_INRAE=5.263
NC_035101.1	48296722	.	T	A	.	.	MAF_USDA=2.459
NC_035101.1	48296765	.	A	C	.	.	MAF_INRAE=40.506;MAF_USDA=21.176
NC_035101.1	48296786	.	C	A	.	.	MAF_INRAE=16.456;MAF_USDA=6.557
NC_035101.1	48296796	.	G	C	.	.	MAF_INRAE=2.5
NC_035101.1	48296917	.	T	C	.	.	MAF_USDA=2.459
NC_035101.1	48296985	.	A	G	.	.	MAF_INRAE=5.263
NC_035101.1	48296999	.	T	G	.	.	MAF_USDA=2.459
NC_035101.1	48297160	.	T	A	.	.	MAF_USDA=1.639
NC_035101.1	48297202	.	C	A	.	.	MAF_USDA=2.459
NC_035101.1	48297364	.	A	T	.	.	MAF_USDA=8.235
NC_035101.1	48297403	.	T	A	.	.	MAF_INRAE=2.5
NC_035101.1	48297532	.	G	A	.	.	MAF_USDA=6.557
NC_035101.1	48297602	.	G	A	.	.	MAF_USDA=2.459
NC_035101.1	48297612	.	G	C	.	.	MAF_USDA=3.529
NC_035101.1	48297854	.	C	G	.	.	MAF_INRAE=45.833;MAF_USDA=37.5
NC_035101.1	48297927	.	A	G	.	.	MAF_INRAE=2.5;MAF_USDA=12.5
NC_035101.1	48298233	.	C	T	.	.	MAF_USDA=2.586
NC_035101.1	48298237	.	G	A	.	.	MAF_USDA=6.034
NC_035101.1	48298247	.	C	T	.	.	MAF_INRAE=46.667;MAF_USDA=14.024
NC_035101.1	48298248	.	G	A	.	.	MAF_USDA=1.724
NC_035101.1	48298324	.	T	C	.	.	MAF_USDA=9.756
NC_035101.1	48298381	.	A	C	.	.	MAF_USDA=2.941
NC_035101.1	48298382	.	T	G	.	.	MAF_INRAE=20.833;MAF_USDA=17.647
NC_035101.1	48298408	.	G	A	.	.	MAF_USDA=4.918
NC_035101.1	48298425	.	C	G	.	.	MAF_INRAE=2.5;MAF_USDA=7.647
NC_035101.1	48298514	.	G	C	.	.	MAF_INRAE=9.494;MAF_USDA=43.529
NC_035101.1	48298540	.	C	T	.	.	MAF_USDA=1.639
NC_035101.1	48298673	.	G	A	.	.	MAF_INRAE=2.5;MAF_USDA=10.0
NC_035101.1	48298718	.	T	G	.	.	MAF_USDA=2.5
NC_035101.1	48298787	.	G	T	.	.	MAF_INRAE=2.5
NC_035101.1	48298860	.	G	A	.	.	MAF_INRAE=6.329;MAF_USDA=5.294
NC_035101.1	48298864	.	C	T	.	.	MAF_USDA=1.765
NC_035101.1	48298981	.	T	C	.	.	MAF_USDA=2.459
NC_035101.1	48299043	.	C	A	.	.	MAF_INRAE=2.5;MAF_USDA=11.176
NC_035101.1	48299166	.	T	G	.	.	MAF_USDA=2.941
NC_035101.1	48299196	.	T	C	.	.	MAF_INRAE=5.263;MAF_USDA=4.706
NC_035101.1	48299220	.	G	A	.	.	MAF_USDA=1.639
NC_035101.1	48299305	.	A	T	.	.	MAF_INRAE=5.263;MAF_USDA=4.706
NC_035101.1	48299450	.	C	T	.	.	MAF_USDA=21.176
NC_035101.1	48299465	.	C	A	.	.	MAF_INRAE=5.263;MAF_USDA=4.706
NC_035101.1	48299653	.	A	G	.	.	MAF_INRAE=12.5;MAF_USDA=15.882
NC_035101.1	48299722	.	C	T	.	.	MAF_INRAE=5.263;MAF_USDA=4.706
NC_035101.1	48299724	.	C	T	.	.	MAF_INRAE=40.506;MAF_USDA=12.941
NC_035101.1	48299860	.	A	T	.	.	MAF_USDA=9.016
NC_035101.1	48299872	.	A	G	.	.	MAF_USDA=2.459
NC_035101.1	48299883	.	G	C	.	.	MAF_USDA=4.918
NC_035101.1	48299939	.	C	T	.	.	MAF_INRAE=5.0;MAF_USDA=13.115
NC_035101.1	48300112	.	G	T	.	.	MAF_INRAE=5.263;MAF_USDA=4.706
NC_035101.1	48300179	.	C	A	.	.	MAF_USDA=8.197
NC_035101.1	48300334	.	A	T	.	.	MAF_INRAE=5.263
NC_035101.1	48300341	.	G	A	.	.	MAF_USDA=2.459
NC_035101.1	48300382	.	C	T	.	.	MAF_USDA=2.459
NC_035101.1	48300412	.	C	A	.	.	MAF_INRAE=31.013;MAF_USDA=18.824
NC_035101.1	48300490	.	C	T	.	.	MAF_INRAE=42.105;MAF_USDA=17.262
NC_035101.1	48300526	.	G	A	.	.	MAF_USDA=2.459
NC_035101.1	48300607	.	A	G	.	.	MAF_USDA=2.459
NC_035101.1	48300694	.	T	C	.	.	MAF_USDA=8.197
NC_035101.1	48300763	.	G	T	.	.	MAF_INRAE=2.5
NC_035101.1	48300823	.	T	C	.	.	MAF_INRAE=2.5
NC_035101.1	48300848	.	C	T	.	.	MAF_USDA=3.333
NC_035101.1	48300907	.	C	G	.	.	MAF_USDA=4.918
NC_035101.1	48300987	.	T	C	.	.	MAF_INRAE=5.263
NC_035101.1	48301020	.	T	C	.	.	MAF_USDA=43.75
NC_035101.1	48301045	.	G	T	.	.	MAF_USDA=45.833
NC_035101.1	48301084	.	T	C	.	.	MAF_USDA=3.279
NC_035101.1	48301166	.	G	A	.	.	MAF_INRAE=6.329;MAF_USDA=5.294
NC_035101.1	48301168	.	G	T	.	.	MAF_USDA=1.639
NC_035101.1	48301276	.	T	G	.	.	MAF_INRAE=15.789;MAF_USDA=28.571
NC_035101.1	48301355	.	G	A	.	.	MAF_INRAE=7.5;MAF_USDA=1.639
NC_035101.1	48301390	.	C	A	.	.	MAF_INRAE=48.101;MAF_USDA=19.412
NC_035101.1	48301455	.	T	A	.	.	MAF_USDA=8.235
NC_035101.1	48301821	.	G	A	.	.	MAF_USDA=1.639
NC_035101.1	48301830	.	C	A	.	.	MAF_USDA=4.167
NC_035101.1	48301831	.	A	G	.	.	MAF_USDA=4.167
NC_035101.1	48301836	.	A	T	.	.	MAF_USDA=1.667
NC_035101.1	48302017	.	A	G	.	.	MAF_USDA=5.738
NC_035101.1	48302019	.	T	C	.	.	MAF_INRAE=49.367;MAF_USDA=22.353
NC_035101.1	48302179	.	C	A	.	.	MAF_INRAE=20.0;MAF_USDA=2.381
NC_035101.1	48302244	.	C	T	.	.	MAF_INRAE=5.0;MAF_USDA=14.754
NC_035101.1	48302245	.	G	A	.	.	MAF_USDA=2.459
NC_035101.1	48302259	.	C	T	.	.	MAF_USDA=1.639
NC_035101.1	48302423	.	C	A	.	.	MAF_USDA=2.459
NC_035101.1	48302442	.	T	G	.	.	MAF_INRAE=2.5;MAF_USDA=8.235
NC_035101.1	48302443	.	T	G	.	.	MAF_INRAE=15.789;MAF_USDA=14.118
NC_035101.1	48302468	.	G	T	.	.	MAF_USDA=2.083
NC_035101.1	48302475	.	C	T	.	.	MAF_USDA=7.377
NC_035101.1	48302521	.	T	C	.	.	MAF_USDA=5.738
NC_035101.1	48302526	.	G	T	.	.	MAF_INRAE=25.316;MAF_USDA=19.412
NC_035101.1	48302562	.	T	A	.	.	MAF_INRAE=18.987;MAF_USDA=16.471
NC_035101.1	48302565	.	G	A	.	.	MAF_INRAE=5.0;MAF_USDA=4.918
NC_035101.1	48302577	.	C	T	.	.	MAF_USDA=2.083
NC_035101.1	48302611	.	G	A	.	.	MAF_INRAE=6.329;MAF_USDA=5.882
NC_035101.1	48302718	.	T	C	.	.	MAF_INRAE=20.886;MAF_USDA=39.412
NC_035101.1	48302724	.	C	T	.	.	MAF_USDA=2.459
NC_035101.1	48302757	.	T	C	.	.	MAF_INRAE=20.0
NC_035101.1	48302861	.	G	A	.	.	MAF_INRAE=5.263;MAF_USDA=4.706
NC_035101.1	48303077	.	C	A	.	.	MAF_INRAE=5.263;MAF_USDA=4.706
NC_035101.1	48303126	.	C	T	.	.	MAF_USDA=2.459
NC_035101.1	48303158	.	C	T	.	.	MAF_INRAE=24.684;MAF_USDA=18.235
NC_035101.1	48303210	.	G	T	.	.	MAF_INRAE=15.789;MAF_USDA=7.059
NC_035101.1	48303285	.	C	A	.	.	MAF_USDA=1.765
NC_035101.1	48303296	.	C	A	.	.	MAF_USDA=10.417
NC_035101.1	48303302	.	T	G	.	.	MAF_INRAE=20.0
NC_035101.1	48303307	.	A	T	.	.	MAF_USDA=4.167
NC_035101.1	48303333	.	A	C	.	.	MAF_USDA=2.083
NC_035101.1	48303438	.	C	A	.	.	MAF_USDA=6.557
NC_035101.1	48303461	.	A	T	.	.	MAF_INRAE=20.833
NC_035101.1	48303504	.	C	T	.	.	MAF_USDA=6.25
NC_035101.1	48303679	.	G	A	.	.	MAF_INRAE=5.263;MAF_USDA=5.294
NC_035101.1	48303977	.	G	A	.	.	MAF_USDA=1.667
NC_035101.1	48304019	.	G	A	.	.	MAF_USDA=1.639
NC_035101.1	48304082	.	G	T	.	.	MAF_USDA=2.459
NC_035101.1	48304095	.	A	G	.	.	MAF_INRAE=25.316;MAF_USDA=18.852
NC_035101.1	48304096	.	T	A	.	.	MAF_INRAE=5.263;MAF_USDA=4.706
NC_035101.1	48304128	.	G	A	.	.	MAF_INRAE=25.316;MAF_USDA=19.412
NC_035101.1	48304129	.	C	A	.	.	MAF_INRAE=21.667;MAF_USDA=19.412
NC_035101.1	48304176	.	A	G	.	.	MAF_INRAE=5.0;MAF_USDA=14.754
NC_035101.1	48304299	.	T	G	.	.	MAF_INRAE=25.316;MAF_USDA=18.235
NC_035101.1	48304347	.	C	A	.	.	MAF_USDA=3.279
NC_035101.1	48304371	.	A	G	.	.	MAF_USDA=2.459
NC_035101.1	48304400	.	C	G	.	.	MAF_USDA=47.917
NC_035101.1	48304402	.	A	T	.	.	MAF_USDA=47.917
NC_035101.1	48304456	.	G	C	.	.	MAF_USDA=47.917
NC_035101.1	48304463	.	G	A	.	.	MAF_USDA=47.917
NC_035101.1	48304467	.	G	C	.	.	MAF_USDA=29.167
NC_035101.1	48304524	.	G	T	.	.	MAF_INRAE=21.667
NC_035101.1	48304534	.	T	C	.	.	MAF_USDA=33.333
NC_035101.1	48304535	.	G	T	.	.	MAF_USDA=29.167
NC_035101.1	48304545	.	G	A	.	.	MAF_USDA=35.417
NC_035101.1	48304549	.	G	A	.	.	MAF_USDA=33.333
NC_035101.1	48304679	.	T	C	.	.	MAF_USDA=1.639
NC_035101.1	48304775	.	C	G	.	.	MAF_USDA=3.279
NC_035101.1	48304943	.	A	C	.	.	MAF_USDA=2.459
NC_035101.1	48304977	.	C	T	.	.	MAF_USDA=2.459
NC_035101.1	48305093	.	C	T	.	.	MAF_INRAE=24.684;MAF_USDA=18.824
NC_035101.1	48305162	.	ATTGATTCG	ATTGATTCA	.	.	MAF_USDA=2.083
NC_035101.1	48305257	.	G	T	.	.	MAF_USDA=2.459
NC_035101.1	48305290	.	T	C	.	.	MAF_USDA=2.459
NC_035101.1	48305601	.	C	T	.	.	MAF_USDA=2.459
NC_035101.1	48305652	.	C	T	.	.	MAF_INRAE=6.329;MAF_USDA=6.25
NC_035101.1	48305946	.	A	G	.	.	MAF_USDA=3.279
NC_035101.1	48306047	.	A	T	.	.	MAF_INRAE=4.167;MAF_USDA=5.738
NC_035101.1	48306118	.	A	G	.	.	MAF_INRAE=15.789;MAF_USDA=14.118
NC_035101.1	48306154	.	A	T	.	.	MAF_INRAE=5.263;MAF_USDA=4.706
NC_035101.1	48306209	.	G	A	.	.	MAF_USDA=2.353
NC_035101.1	48306224	.	C	T	.	.	MAF_USDA=1.639
NC_035101.1	48306352	.	C	T	.	.	MAF_INRAE=10.526
NC_035101.1	48306601	.	A	G	.	.	MAF_USDA=2.459
NC_035101.1	48306742	.	G	A	.	.	MAF_INRAE=15.789;MAF_USDA=12.941
NC_035101.1	48306806	.	C	T	.	.	MAF_USDA=6.557
NC_035101.1	48307001	.	A	T	.	.	MAF_USDA=1.639
NC_035101.1	48307150	.	G	C	.	.	MAF_INRAE=47.468;MAF_USDA=18.235
NC_035101.1	48307224	.	C	T	.	.	MAF_USDA=6.25
NC_035101.1	48307235	.	T	A	.	.	MAF_USDA=2.459
NC_035101.1	48307293	.	A	G	.	.	MAF_USDA=2.353
NC_035101.1	48307380	.	C	T	.	.	MAF_INRAE=20.0
NC_035101.1	48307422	.	G	C	.	.	MAF_USDA=2.083
NC_035101.1	48307509	.	C	A	.	.	MAF_INRAE=10.526
NC_035101.1	48307568	.	A	T	.	.	MAF_INRAE=15.789;MAF_USDA=12.941
NC_035101.1	48307574	.	A	C	.	.	MAF_USDA=2.459
NC_035101.1	48307689	.	A	T	.	.	MAF_INRAE=6.329;MAF_USDA=5.294
NC_035101.1	48307716	.	G	T	.	.	MAF_USDA=3.279
NC_035101.1	48307727	.	A	T	.	.	MAF_USDA=6.471
NC_035101.1	48307764	.	C	T	.	.	MAF_INRAE=25.316;MAF_USDA=20.0
NC_035101.1	48307829	.	C	T	.	.	MAF_USDA=8.235
NC_035101.1	48307842	.	G	A	.	.	MAF_INRAE=5.263;MAF_USDA=12.5
NC_035101.1	48307867	.	T	G	.	.	MAF_INRAE=20.833
NC_035101.1	48307956	.	G	A	.	.	MAF_INRAE=29.114;MAF_USDA=31.928
NC_035101.1	48307958	.	C	A	.	.	MAF_USDA=2.459
NC_035101.1	48307972	.	C	T	.	.	MAF_INRAE=5.263;MAF_USDA=4.118
NC_035101.1	48307975	.	G	T	.	.	MAF_INRAE=48.101;MAF_USDA=17.647
NC_035101.1	48308014	.	G	A	.	.	MAF_INRAE=25.316;MAF_USDA=24.706
NC_035101.1	48308300	.	G	A	.	.	MAF_USDA=2.459
NC_035101.1	48308322	.	A	T	.	.	MAF_USDA=1.639
NC_035101.1	48308361	.	A	T	.	.	MAF_USDA=2.459
NC_035101.1	48308424	.	G	A	.	.	MAF_INRAE=5.263;MAF_USDA=4.706
NC_035101.1	48308430	.	C	A	.	.	MAF_INRAE=5.0;MAF_USDA=14.754
NC_035101.1	48308433	.	A	T	.	.	MAF_USDA=2.459
NC_035101.1	48308502	.	G	A	.	.	MAF_INRAE=5.0;MAF_USDA=14.754
NC_035101.1	48308552	.	G	A	.	.	MAF_USDA=2.459
NC_035101.1	48308567	.	G	C	.	.	MAF_USDA=3.279
NC_035101.1	48308615	.	C	T	.	.	MAF_INRAE=5.0;MAF_USDA=13.934
NC_035101.1	48308627	.	G	A	.	.	MAF_USDA=1.639
NC_035101.1	48308636	.	C	T	.	.	MAF_USDA=1.639
NC_035101.1	48308638	.	T	C	.	.	MAF_INRAE=5.0;MAF_USDA=13.115
NC_035101.1	48308645	.	G	T	.	.	MAF_INRAE=5.0;MAF_USDA=13.115
NC_035101.1	48308648	.	C	T	.	.	MAF_USDA=6.557
NC_035101.1	48308657	.	G	T	.	.	MAF_USDA=5.738
NC_035101.1	48308660	.	T	C	.	.	MAF_USDA=5.738
NC_035101.1	48308806	.	G	A	.	.	MAF_INRAE=48.101;MAF_USDA=18.235
NC_035101.1	48308816	.	C	T	.	.	MAF_INRAE=24.684;MAF_USDA=17.647
NC_035101.1	48308844	.	C	A	.	.	MAF_USDA=2.941
NC_035101.1	48308919	.	G	A	.	.	MAF_USDA=6.25
NC_035101.1	48308980	.	G	A	.	.	MAF_INRAE=5.0;MAF_USDA=15.574
NC_035101.1	48308990	.	G	A	.	.	MAF_USDA=8.235
NC_035101.1	48309006	.	G	T	.	.	MAF_USDA=1.639
NC_035101.1	48309120	.	A	G	.	.	MAF_USDA=6.557
NC_035101.1	48309136	.	A	G	.	.	MAF_USDA=3.279
NC_035101.1	48309161	.	C	A	.	.	MAF_INRAE=1.667;MAF_USDA=14.706
NC_035101.1	48309213	.	T	G	.	.	MAF_INRAE=2.5;MAF_USDA=3.279
NC_035101.1	48309227	.	G	T	.	.	MAF_USDA=1.639
NC_035101.1	48309340	.	A	G	.	.	MAF_INRAE=29.114;MAF_USDA=33.529
NC_035101.1	48309381	.	C	T	.	.	MAF_INRAE=2.5;MAF_USDA=4.706
NC_035101.1	48309392	.	T	C	.	.	MAF_INRAE=2.5;MAF_USDA=4.118
NC_035101.1	48309402	.	G	T	.	.	MAF_INRAE=2.5;MAF_USDA=4.118
NC_035101.1	48309422	.	G	A	.	.	MAF_USDA=2.941
NC_035101.1	48309424	.	A	C	.	.	MAF_USDA=1.639
NC_035101.1	48309444	.	G	C	.	.	MAF_USDA=2.941
NC_035101.1	48309456	.	C	A	.	.	MAF_INRAE=21.667;MAF_USDA=20.833
NC_035101.1	48309468	.	T	A	.	.	MAF_USDA=20.833
NC_035101.1	48309520	.	A	T	.	.	MAF_INRAE=18.987;MAF_USDA=18.824
NC_035101.1	48309570	.	T	C	.	.	MAF_INRAE=5.0;MAF_USDA=13.115
NC_035101.1	48309608	.	C	T	.	.	MAF_USDA=1.667
NC_035101.1	48309698	.	T	A	.	.	MAF_USDA=6.667
NC_035101.1	48309737	.	G	T	.	.	MAF_INRAE=39.873;MAF_USDA=22.353
NC_035101.1	48309786	.	A	C	.	.	MAF_USDA=16.393
NC_035101.1	48309829	.	T	A	.	.	MAF_USDA=7.647
NC_035101.1	48309831	.	G	T	.	.	MAF_USDA=7.647
NC_035101.1	48309837	.	A	T,C	.	.	MAF_INRAE=36.842
NC_035101.1	48309849	.	A	G	.	.	MAF_INRAE=10.526
NC_035101.1	48309875	.	T	G	.	.	MAF_INRAE=47.468;MAF_USDA=19.412
NC_035101.1	48309984	.	T	C	.	.	MAF_INRAE=24.684;MAF_USDA=37.647
NC_035101.1	48310004	.	G	C	.	.	MAF_USDA=4.098
NC_035101.1	48310007	.	G	A	.	.	MAF_INRAE=20.0
NC_035101.1	48310020	.	C	T	.	.	MAF_USDA=18.033
NC_035101.1	48310024	.	G	C	.	.	MAF_USDA=1.639
NC_035101.1	48310078	.	C	G	.	.	MAF_INRAE=48.101;MAF_USDA=19.412
NC_035101.1	48310095	.	G	A	.	.	MAF_INRAE=5.263;MAF_USDA=4.706
NC_035101.1	48310121	.	T	C	.	.	MAF_INRAE=24.684;MAF_USDA=17.647
NC_035101.1	48310148	.	C	T	.	.	MAF_USDA=1.639
NC_035101.1	48310252	.	G	A	.	.	MAF_INRAE=47.468;MAF_USDA=17.647
NC_035101.1	48310289	.	G	A	.	.	MAF_USDA=2.459
NC_035101.1	48310310	.	G	A	.	.	MAF_INRAE=4.167
NC_035101.1	48310343	.	C	T	.	.	MAF_USDA=4.706
NC_035101.1	48310396	.	G	A	.	.	MAF_USDA=15.574
NC_035101.1	48310486	.	T	A	.	.	MAF_USDA=15.574
NC_035101.1	48310613	.	G	A	.	.	MAF_USDA=6.25
NC_035101.1	48310656	.	G	T	.	.	MAF_USDA=4.098
NC_035101.1	48310746	.	T	G	.	.	MAF_USDA=1.639
NC_035101.1	48310887	.	A	T	.	.	MAF_INRAE=15.789;MAF_USDA=18.824
NC_035101.1	48310923	.	G	T	.	.	MAF_INRAE=50.0;MAF_USDA=24.118
NC_035101.1	48310940	.	C	T	.	.	MAF_INRAE=4.167
NC_035101.1	48310946	.	G	A	.	.	MAF_USDA=1.639
NC_035101.1	48310999	.	C	A	.	.	MAF_USDA=7.647
NC_035101.1	48311000	.	A	T	.	.	MAF_USDA=6.25
NC_035101.1	48311046	.	G	A	.	.	MAF_USDA=15.574
NC_035101.1	48311066	.	T	G	.	.	MAF_USDA=2.941
NC_035101.1	48311067	.	C	T	.	.	MAF_USDA=2.941
NC_035101.1	48311087	.	G	A	.	.	MAF_INRAE=4.167
NC_035101.1	48311180	.	G	C	.	.	MAF_INRAE=36.842;MAF_USDA=17.647
NC_035101.1	48311218	.	A	G	.	.	MAF_USDA=14.754
NC_035101.1	48311230	.	G	A	.	.	MAF_INRAE=24.684;MAF_USDA=18.235
NC_035101.1	48311275	.	G	C	.	.	MAF_USDA=14.754
NC_035101.1	48311297	.	G	C	.	.	MAF_USDA=4.098
NC_035101.1	48311471	.	A	T	.	.	MAF_INRAE=24.051;MAF_USDA=21.765
NC_035101.1	48311569	.	C	T	.	.	MAF_USDA=1.639
NC_035101.1	48311582	.	G	T	.	.	MAF_INRAE=4.167
NC_035101.1	48311761	.	C	T	.	.	MAF_USDA=15.833
NC_035101.1	48311885	.	G	T	.	.	MAF_USDA=1.639
NC_035101.1	48311886	.	C	T	.	.	MAF_USDA=1.639
NC_035101.1	48311923	.	T	C	.	.	MAF_USDA=2.459
NC_035101.1	48311932	.	A	G	.	.	MAF_INRAE=24.684;MAF_USDA=21.311
NC_035101.1	48311938	.	A	C	.	.	MAF_USDA=17.213
NC_035101.1	48311942	.	T	A	.	.	MAF_USDA=1.765
NC_035101.1	48312031	.	T	G	.	.	MAF_USDA=16.393
NC_035101.1	48312078	.	G	C	.	.	MAF_INRAE=24.684;MAF_USDA=21.429
NC_035101.1	48312079	.	C	A	.	.	MAF_INRAE=20.833;MAF_USDA=21.176
NC_035101.1	48312109	.	T	A	.	.	MAF_USDA=1.765
NC_035101.1	48312119	.	C	A	.	.	MAF_USDA=6.557
NC_035101.1	48312140	.	A	T	.	.	MAF_USDA=15.574
NC_035101.1	48312277	.	C	A	.	.	MAF_USDA=15.574
NC_035101.1	48312284	.	G	T	.	.	MAF_USDA=15.574
NC_035101.1	48312294	.	A	G	.	.	MAF_USDA=14.754
NC_035101.1	48312304	.	G	T	.	.	MAF_USDA=14.754
NC_035101.1	48312311	.	C	T	.	.	MAF_USDA=2.459
NC_035101.1	48312327	.	T	C	.	.	MAF_USDA=16.393
NC_035101.1	48312386	.	G	T	.	.	MAF_INRAE=25.316;MAF_USDA=32.353
NC_035101.1	48312438	.	C	T	.	.	MAF_USDA=5.738
NC_035101.1	48312498	.	A	G	.	.	MAF_USDA=1.639
NC_035101.1	48312509	.	G	T	.	.	MAF_INRAE=4.167
NC_035101.1	48312515	.	C	T	.	.	MAF_USDA=2.083
NC_035101.1	48312680	.	C	A	.	.	MAF_USDA=4.098
NC_035101.1	48312710	.	A	C	.	.	MAF_USDA=15.574
NC_035101.1	48312744	.	T	C	.	.	MAF_USDA=5.738
NC_035101.1	48312746	.	T	C	.	.	MAF_USDA=15.574
NC_035101.1	48312762	.	G	A	.	.	MAF_INRAE=24.684;MAF_USDA=40.588
NC_035101.1	48312814	.	C	A	.	.	MAF_INRAE=15.789
NC_035101.1	48312882	.	G	C	.	.	MAF_USDA=1.639
NC_035101.1	48312951	.	C	G	.	.	MAF_INRAE=4.167
NC_035101.1	48312992	.	G	A	.	.	MAF_USDA=2.459
NC_035101.1	48312995	.	C	G	.	.	MAF_USDA=3.279
NC_035101.1	48313118	.	A	T	.	.	MAF_USDA=2.459
NC_035101.1	48313159	.	C	A	.	.	MAF_INRAE=20.833;MAF_USDA=2.459
NC_035101.1	48313422	.	T	A	.	.	MAF_INRAE=42.105;MAF_USDA=20.588
NC_035101.1	48313423	.	C	T	.	.	MAF_USDA=20.588
NC_035101.1	48313499	.	G	A	.	.	MAF_INRAE=42.105;MAF_USDA=26.786
NC_035101.1	48313509	.	T	A	.	.	MAF_INRAE=15.789;MAF_USDA=47.619
NC_035101.1	48313689	.	G	A	.	.	MAF_INRAE=2.5
NC_035101.1	48313933	.	A	C	.	.	MAF_INRAE=42.105;MAF_USDA=38.69
NC_035101.1	48314033	.	A	G	.	.	MAF_USDA=14.754
NC_035101.1	48314063	.	G	A	.	.	MAF_INRAE=29.114;MAF_USDA=27.647
NC_035101.1	48314077	.	T	C	.	.	MAF_USDA=16.393
NC_035101.1	48314100	.	G	A	.	.	MAF_USDA=16.393
NC_035101.1	48314132	.	G	A	.	.	MAF_USDA=4.098
NC_035101.1	48314176	.	C	T	.	.	MAF_INRAE=5.0;MAF_USDA=17.213
NC_035101.1	48314191	.	C	T	.	.	MAF_INRAE=2.532;MAF_USDA=7.059
NC_035101.1	48314268	.	G	T	.	.	MAF_USDA=9.016
NC_035101.1	48314279	.	C	T	.	.	MAF_INRAE=5.263;MAF_USDA=9.412
NC_035101.1	48314344	.	G	A	.	.	MAF_USDA=1.639
NC_035101.1	48314349	.	T	C	.	.	MAF_INRAE=4.167
NC_035101.1	48314432	.	C	T	.	.	MAF_INRAE=5.0;MAF_USDA=16.393
NC_035101.1	48314449	.	G	A	.	.	MAF_INRAE=27.215;MAF_USDA=35.882
NC_035101.1	48314479	.	G	A	.	.	MAF_USDA=2.083
NC_035101.1	48314542	.	A	T	.	.	MAF_INRAE=23.418;MAF_USDA=49.412
NC_035101.1	48314546	.	A	G	.	.	MAF_USDA=6.557
NC_035101.1	48314551	.	A	T	.	.	MAF_USDA=1.639
NC_035101.1	48314567	.	C	T	.	.	MAF_USDA=17.213
NC_035101.1	48314579	.	A	T	.	.	MAF_INRAE=4.43;MAF_USDA=34.118
NC_035101.1	48314595	.	C	A	.	.	MAF_INRAE=18.354;MAF_USDA=32.787
NC_035101.1	48314603	.	G	A	.	.	MAF_INRAE=5.263
NC_035101.1	48314644	.	T	A	.	.	MAF_USDA=2.083
NC_035101.1	48314674	.	T	C	.	.	MAF_INRAE=4.167;MAF_USDA=12.5
NC_035101.1	48314718	.	A	C	.	.	MAF_INRAE=4.43;MAF_USDA=32.353
NC_035101.1	48314737	.	A	G	.	.	MAF_INRAE=4.43;MAF_USDA=32.353
NC_035101.1	48314763	.	A	C	.	.	MAF_INRAE=5.263;MAF_USDA=4.706
NC_035101.1	48314778	.	T	A	.	.	MAF_INRAE=5.263;MAF_USDA=4.706
NC_035101.1	48314781	.	C	A	.	.	MAF_USDA=4.706
NC_035101.1	48314797	.	A	G	.	.	MAF_INRAE=15.789
NC_035101.1	48314893	.	T	C	.	.	MAF_USDA=3.279
NC_035101.1	48314912	.	A	C	.	.	MAF_INRAE=5.263
NC_035101.1	48314965	.	A	T	.	.	MAF_INRAE=2.5;MAF_USDA=13.115
NC_035101.1	48314993	.	C	A	.	.	MAF_INRAE=2.5;MAF_USDA=13.115
NC_035101.1	48315023	.	C	T	.	.	MAF_INRAE=2.5;MAF_USDA=7.377
NC_035101.1	48315055	.	C	T	.	.	MAF_INRAE=20.0;MAF_USDA=2.459
NC_035101.1	48315130	.	T	G	.	.	MAF_USDA=6.25
NC_035101.1	48315140	.	A	T	.	.	MAF_INRAE=5.263;MAF_USDA=8.235
NC_035101.1	48315229	.	G	T	.	.	MAF_INRAE=5.263;MAF_USDA=4.706
NC_035101.1	48315254	.	A	T	.	.	MAF_USDA=4.167
NC_035101.1	48315281	.	C	T	.	.	MAF_USDA=2.459
NC_035101.1	48315318	.	G	A	.	.	MAF_USDA=1.639
NC_035101.1	48315395	.	T	C	.	.	MAF_INRAE=24.684;MAF_USDA=15.294
NC_035101.1	48315403	.	C	A	.	.	MAF_USDA=1.639
NC_035101.1	48315505	.	C	A	.	.	MAF_INRAE=27.215;MAF_USDA=38.235
NC_035101.1	48315528	.	A	C	.	.	MAF_USDA=4.098
NC_035101.1	48315599	.	T	G	.	.	MAF_INRAE=2.5
NC_035101.1	48315624	.	C	G	.	.	MAF_INRAE=5.263;MAF_USDA=4.706
NC_035101.1	48315625	.	C	A	.	.	MAF_INRAE=7.5;MAF_USDA=1.639
NC_035101.1	48315664	.	T	C	.	.	MAF_INRAE=45.57;MAF_USDA=19.412
NC_035101.1	48315728	.	C	A	.	.	MAF_INRAE=5.263;MAF_USDA=4.706
NC_035101.1	48315821	.	A	T	.	.	MAF_USDA=1.639
NC_035101.1	48315848	.	A	G	.	.	MAF_INRAE=5.263;MAF_USDA=8.235
NC_035101.1	48315934	.	C	T	.	.	MAF_USDA=4.098
NC_035101.1	48315953	.	C	G	.	.	MAF_USDA=4.098
NC_035101.1	48315995	.	G	C	.	.	MAF_INRAE=5.263;MAF_USDA=4.706
NC_035101.1	48315996	.	G	A	.	.	MAF_USDA=4.706
NC_035101.1	48316007	.	A	G	.	.	MAF_USDA=3.279
NC_035101.1	48316011	.	G	T	.	.	MAF_USDA=10.656
NC_035101.1	48316024	.	G	T	.	.	MAF_USDA=4.098
NC_035101.1	48316322	.	T	C	.	.	MAF_USDA=4.706
NC_035101.1	48316400	.	A	G	.	.	MAF_INRAE=5.263;MAF_USDA=7.647
NC_035101.1	48316410	.	G	A	.	.	MAF_INRAE=21.053
NC_035101.1	48316455	.	C	T	.	.	MAF_USDA=4.098
NC_035101.1	48316485	.	T	C	.	.	MAF_INRAE=20.833;MAF_USDA=2.459
NC_035101.1	48316517	.	C	G	.	.	MAF_INRAE=5.263;MAF_USDA=12.5
NC_035101.1	48316529	.	T	C	.	.	MAF_INRAE=5.263;MAF_USDA=8.824
NC_035101.1	48316555	.	C	T	.	.	MAF_USDA=1.667
NC_035101.1	48316561	.	C	T	.	.	MAF_INRAE=5.263;MAF_USDA=4.706
NC_035101.1	48316569	.	T	G	.	.	MAF_INRAE=5.263;MAF_USDA=4.762
NC_035101.1	48316584	.	A	G	.	.	MAF_USDA=3.279
NC_035101.1	48316650	.	C	T	.	.	MAF_INRAE=5.263;MAF_USDA=10.0
NC_035101.1	48316654	.	C	T	.	.	MAF_INRAE=6.667;MAF_USDA=1.639
NC_035101.1	48316681	.	G	A	.	.	MAF_USDA=1.639
NC_035101.1	48316684	.	T	C	.	.	MAF_INRAE=5.263;MAF_USDA=4.706
NC_035101.1	48316777	.	C	T	.	.	MAF_INRAE=27.215;MAF_USDA=37.059
NC_035101.1	48316848	.	A	C	.	.	MAF_INRAE=15.789;MAF_USDA=15.294
NC_035101.1	48316916	.	T	G	.	.	MAF_INRAE=5.263;MAF_USDA=8.824
NC_035101.1	48317089	.	G	T	.	.	MAF_INRAE=9.167
NC_035101.1	48317102	.	C	A	.	.	MAF_INRAE=5.263;MAF_USDA=4.706
NC_035101.1	48317139	.	T	C	.	.	MAF_INRAE=5.263;MAF_USDA=8.929
NC_035101.1	48317177	.	G	A	.	.	MAF_USDA=8.333
NC_035101.1	48317209	.	C	A	.	.	MAF_INRAE=18.987;MAF_USDA=16.471
NC_035101.1	48317212	.	C	A	.	.	MAF_INRAE=21.667;MAF_USDA=45.294
NC_035101.1	48317327	.	TC	TT	.	.	MAF_USDA=6.25
NC_035101.1	48317328	.	C	T	.	.	MAF_USDA=3.279
NC_035101.1	48317433	.	A	C	.	.	MAF_USDA=4.118
NC_035101.1	48317436	.	G	A	.	.	MAF_INRAE=20.253;MAF_USDA=21.765
NC_035101.1	48317490	.	A	G	.	.	MAF_INRAE=2.532;MAF_USDA=5.882
NC_035101.1	48317562	.	G	A	.	.	MAF_USDA=1.639
NC_035101.1	48317626	.	T	G	.	.	MAF_INRAE=20.0
NC_035101.1	48317688	.	G	A	.	.	MAF_USDA=10.588
NC_035101.1	48317708	.	G	T	.	.	MAF_INRAE=7.5;MAF_USDA=2.941
NC_035101.1	48317748	.	T	G	.	.	MAF_USDA=6.25
NC_035101.1	48317758	.	C	A	.	.	MAF_INRAE=20.0
NC_035101.1	48317887	.	G	A	.	.	MAF_USDA=3.279
NC_035101.1	48317994	.	C	T	.	.	MAF_USDA=1.765
NC_035101.1	48318050	.	C	G	.	.	MAF_USDA=1.639
NC_035101.1	48318272	.	T	C	.	.	MAF_INRAE=5.263;MAF_USDA=8.235
NC_035101.1	48318580	.	C	G	.	.	MAF_USDA=4.918
NC_035101.1	48318618	.	G	T	.	.	MAF_INRAE=5.263;MAF_USDA=4.706
NC_035101.1	48318764	.	C	T	.	.	MAF_USDA=3.529
NC_035101.1	48318786	.	A	G	.	.	MAF_INRAE=5.263;MAF_USDA=4.706
NC_035101.1	48318956	.	G	A	.	.	MAF_INRAE=7.5;MAF_USDA=1.639
NC_035101.1	48319105	.	A	T	.	.	MAF_USDA=17.059
NC_035101.1	48319172	.	G	A	.	.	MAF_USDA=5.738
NC_035101.1	48319418	.	T	A	.	.	MAF_USDA=1.639
NC_035101.1	48319482	.	T	G	.	.	MAF_USDA=1.639
NC_035101.1	48319559	.	C	A	.	.	MAF_USDA=4.706
NC_035101.1	48319623	.	A	C	.	.	MAF_INRAE=47.468
NC_035101.1	48319688	.	C	T	.	.	MAF_USDA=2.459
NC_035101.1	48319732	.	G	A	.	.	MAF_INRAE=5.263;MAF_USDA=4.706
NC_035101.1	48319734	.	T	C	.	.	MAF_INRAE=34.177;MAF_USDA=18.824
NC_035101.1	48319784	.	A	C	.	.	MAF_INRAE=2.5
NC_035101.1	48319851	.	C	A	.	.	MAF_USDA=4.918
NC_035101.1	48319930	.	A	G	.	.	MAF_USDA=17.059
NC_035101.1	48319970	.	T	C	.	.	MAF_INRAE=48.101;MAF_USDA=18.235
NC_035101.1	48320022	.	T	A	.	.	MAF_USDA=2.353
NC_035101.1	48320030	.	G	T	.	.	MAF_USDA=3.279
NC_035101.1	48320071	.	T	C	.	.	MAF_INRAE=2.5;MAF_USDA=5.738
NC_035101.1	48320134	.	G	A	.	.	MAF_INRAE=34.177;MAF_USDA=19.412
NC_035101.1	48320237	.	A	G	.	.	MAF_USDA=4.918
NC_035101.1	48320247	.	G	C	.	.	MAF_USDA=3.279
NC_035101.1	48320360	.	G	A	.	.	MAF_INRAE=41.139;MAF_USDA=39.583
NC_035101.1	48320413	.	C	A	.	.	MAF_INRAE=2.532;MAF_USDA=10.0
NC_035101.1	48320415	.	A	G	.	.	MAF_INRAE=1.667;MAF_USDA=12.5
NC_035101.1	48320417	.	C	T	.	.	MAF_INRAE=1.667
NC_035101.1	48320426	.	A	C	.	.	MAF_USDA=2.083
NC_035101.1	48320431	.	A	G	.	.	MAF_USDA=2.459
NC_035101.1	48320443	.	C	T	.	.	MAF_USDA=4.098
NC_035101.1	48320480	.	G	A	.	.	MAF_INRAE=5.263;MAF_USDA=12.5
NC_035101.1	48320490	.	G	A	.	.	MAF_USDA=4.098
NC_035101.1	48320516	.	T	A	.	.	MAF_INRAE=1.667
NC_035101.1	48320518	.	A	C	.	.	MAF_INRAE=1.667
NC_035101.1	48320567	.	G	T	.	.	MAF_USDA=4.098
NC_035101.1	48320684	.	C	A	.	.	MAF_USDA=3.279
NC_035101.1	48320730	.	C	T	.	.	MAF_USDA=2.459
NC_035101.1	48320747	.	T	A	.	.	MAF_INRAE=16.456;MAF_USDA=6.557
NC_035101.1	48320863	.	T	A	.	.	MAF_INRAE=2.5;MAF_USDA=1.639
NC_035101.1	48320894	.	A	T	.	.	MAF_USDA=9.016
NC_035101.1	48320927	.	T	C	.	.	MAF_USDA=3.279
NC_035101.1	48320985	.	T	G	.	.	MAF_INRAE=6.329;MAF_USDA=5.882
NC_035101.1	48320989	.	C	A	.	.	MAF_USDA=1.639
NC_035101.1	48320992	.	T	C	.	.	MAF_USDA=3.279
NC_035101.1	48321081	.	A	C	.	.	MAF_USDA=1.639
NC_035101.1	48321151	.	G	A	.	.	MAF_USDA=5.882
NC_035101.1	48321175	.	T	A	.	.	MAF_INRAE=15.789;MAF_USDA=1.639
NC_035101.1	48321198	.	A	G	.	.	MAF_INRAE=6.329;MAF_USDA=4.706
NC_035101.1	48321238	.	A	C	.	.	MAF_USDA=2.459
NC_035101.1	48321327	.	A	G	.	.	MAF_INRAE=42.405;MAF_USDA=40.0
NC_035101.1	48321456	.	G	A	.	.	MAF_USDA=3.279
NC_035101.1	48321572	.	T	G	.	.	MAF_USDA=4.167
NC_035101.1	48321636	.	C	T	.	.	MAF_INRAE=15.789
NC_035101.1	48321681	.	T	A	.	.	MAF_USDA=3.279
NC_035101.1	48321893	.	A	T	.	.	MAF_USDA=2.459
NC_035101.1	48321895	.	A	G	.	.	MAF_USDA=3.279
NC_035101.1	48321897	.	G	T	.	.	MAF_USDA=1.639
NC_035101.1	48322087	.	C	A	.	.	MAF_USDA=3.279
NC_035101.1	48322187	.	G	A	.	.	MAF_USDA=1.639
NC_035101.1	48322213	.	G	T	.	.	MAF_INRAE=1.667;MAF_USDA=4.098
NC_035101.1	48322257	.	G	C	.	.	MAF_USDA=1.639
NC_035101.1	48322274	.	T	A	.	.	MAF_USDA=1.639
NC_035101.1	48322307	.	G	T	.	.	MAF_INRAE=50.0;MAF_USDA=24.118
NC_035101.1	48322487	.	T	G	.	.	MAF_INRAE=2.5
NC_035101.1	48322532	.	C	T	.	.	MAF_INRAE=10.526;MAF_USDA=3.279
NC_035101.1	48322642	.	T	C	.	.	MAF_USDA=5.882
NC_035101.1	48322674	.	C	T	.	.	MAF_INRAE=10.526
NC_035101.1	48322698	.	C	T	.	.	MAF_USDA=4.118
NC_035101.1	48322699	.	G	T	.	.	MAF_INRAE=10.526;MAF_USDA=21.765
NC_035101.1	48322705	.	A	G	.	.	MAF_INRAE=2.5;MAF_USDA=19.412
NC_035101.1	48322799	.	G	A	.	.	MAF_INRAE=3.797;MAF_USDA=6.25
NC_035101.1	48322802	.	C	T	.	.	MAF_USDA=6.25
NC_035101.1	48322815	.	C	A	.	.	MAF_INRAE=1.667
NC_035101.1	48322826	.	G	T	.	.	MAF_INRAE=5.833
NC_035101.1	48322830	.	G	T	.	.	MAF_INRAE=5.833
NC_035101.1	48322832	.	G	A	.	.	MAF_USDA=1.639
NC_035101.1	48322839	.	A	C	.	.	MAF_INRAE=6.667
NC_035101.1	48322841	.	C	G	.	.	MAF_INRAE=7.5
NC_035101.1	48322844	.	A	C	.	.	MAF_INRAE=7.5
NC_035101.1	48322861	.	A	G	.	.	MAF_INRAE=7.5
NC_035101.1	48322875	.	T	G	.	.	MAF_INRAE=8.333
NC_035101.1	48322878	.	G	A	.	.	MAF_INRAE=7.5
NC_035101.1	48322888	.	A	C	.	.	MAF_INRAE=7.5
NC_035101.1	48322894	.	C	T	.	.	MAF_USDA=9.836
NC_035101.1	48322897	.	A	C	.	.	MAF_INRAE=7.5
NC_035101.1	48322909	.	C	T	.	.	MAF_INRAE=6.667
NC_035101.1	48322911	.	G	C	.	.	MAF_INRAE=5.833
NC_035101.1	48322915	.	C	A	.	.	MAF_INRAE=5.833
NC_035101.1	48322920	.	A	C	.	.	MAF_INRAE=5.0
NC_035101.1	48322923	.	A	G	.	.	MAF_INRAE=5.0
NC_035101.1	48322926	.	C	A	.	.	MAF_INRAE=1.667
NC_035101.1	48322978	.	A	T	.	.	MAF_INRAE=2.5;MAF_USDA=1.639
NC_035101.1	48323269	.	G	A	.	.	MAF_USDA=1.639
NC_035101.1	48323270	.	G	A	.	.	MAF_INRAE=41.772;MAF_USDA=12.941
NC_035101.1	48323324	.	G	T	.	.	MAF_USDA=2.459
NC_035101.1	48323388	.	T	C	.	.	MAF_USDA=5.932
NC_035101.1	48323444	.	G	A	.	.	MAF_USDA=6.557
NC_035101.1	48323460	.	C	T	.	.	MAF_INRAE=36.842;MAF_USDA=7.377
NC_035101.1	48323502	.	G	C	.	.	MAF_USDA=2.083
NC_035101.1	48323563	.	C	T	.	.	MAF_INRAE=33.544;MAF_USDA=38.824
NC_035101.1	48323581	.	G	A	.	.	MAF_USDA=1.639
NC_035101.1	48323586	.	C	G	.	.	MAF_USDA=1.639
NC_035101.1	48323620	.	T	G	.	.	MAF_INRAE=2.5;MAF_USDA=10.588
NC_035101.1	48323630	.	C	T	.	.	MAF_INRAE=36.842;MAF_USDA=7.377
NC_035101.1	48323686	.	G	C	.	.	MAF_USDA=3.279
NC_035101.1	48323762	.	C	A	.	.	MAF_INRAE=41.772;MAF_USDA=13.529
NC_035101.1	48323768	.	G	A	.	.	MAF_INRAE=16.667;MAF_USDA=8.824
NC_035101.1	48323809	.	G	A	.	.	MAF_USDA=3.279
NC_035101.1	48323865	.	T	A	.	.	MAF_INRAE=47.468;MAF_USDA=18.235
NC_035101.1	48323868	.	A	T	.	.	MAF_USDA=2.459
NC_035101.1	48323877	.	G	A	.	.	MAF_INRAE=22.5;MAF_USDA=7.377
NC_035101.1	48323954	.	C	T	.	.	MAF_USDA=1.639
NC_035101.1	48323955	.	C	T	.	.	MAF_USDA=1.639
NC_035101.1	48323995	.	A	T	.	.	MAF_INRAE=17.5;MAF_USDA=12.941
NC_035101.1	48324008	.	C	T	.	.	MAF_INRAE=17.5;MAF_USDA=7.647
NC_035101.1	48324055	.	A	C	.	.	MAF_INRAE=39.873;MAF_USDA=45.294
NC_035101.1	48324112	.	C	T	.	.	MAF_INRAE=18.333;MAF_USDA=2.083
NC_035101.1	48324117	.	A	G	.	.	MAF_USDA=6.557
NC_035101.1	48324224	.	G	A	.	.	MAF_INRAE=36.842;MAF_USDA=15.574
NC_035101.1	48324366	.	A	T	.	.	MAF_USDA=1.639
NC_035101.1	48324370	.	T	G	.	.	MAF_INRAE=13.924;MAF_USDA=27.059
NC_035101.1	48324375	.	T	G	.	.	MAF_USDA=2.941
NC_035101.1	48324473	.	T	C	.	.	MAF_INRAE=4.43;MAF_USDA=2.353
NC_035101.1	48324523	.	C	T	.	.	MAF_USDA=3.279
NC_035101.1	48324806	.	C	T	.	.	MAF_USDA=1.639
NC_035101.1	48324834	.	G	A	.	.	MAF_USDA=6.25
NC_035101.1	48324847	.	C	G	.	.	MAF_USDA=2.459
NC_035101.1	48324922	.	A	T	.	.	MAF_INRAE=36.842;MAF_USDA=6.557
NC_035101.1	48324948	.	A	T	.	.	MAF_USDA=5.952
NC_035101.1	48324965	.	G	C	.	.	MAF_INRAE=4.43;MAF_USDA=4.167
NC_035101.1	48325001	.	T	C	.	.	MAF_INRAE=10.526;MAF_USDA=7.377
NC_035101.1	48325235	.	A	C	.	.	MAF_INRAE=9.167
NC_035101.1	48325306	.	A	T	.	.	MAF_USDA=1.639
NC_035101.1	48325404	.	T	C	.	.	MAF_INRAE=2.5;MAF_USDA=4.918
NC_035101.1	48325450	.	G	T	.	.	MAF_INRAE=4.43;MAF_USDA=2.353
NC_035101.1	48325498	.	G	A	.	.	MAF_INRAE=4.43
NC_035101.1	48325528	.	G	A	.	.	MAF_INRAE=20.253;MAF_USDA=43.529
NC_035101.1	48325584	.	A	T	.	.	MAF_INRAE=36.842;MAF_USDA=12.941
NC_035101.1	48325723	.	C	A	.	.	MAF_USDA=3.279
NC_035101.1	48326036	.	A	G	.	.	MAF_USDA=4.918
NC_035101.1	48326186	.	G	A	.	.	MAF_INRAE=41.139;MAF_USDA=12.941
NC_035101.1	48326268	.	G	T	.	.	MAF_INRAE=5.263;MAF_USDA=4.706
NC_035101.1	48326336	.	G	C	.	.	MAF_INRAE=20.833;MAF_USDA=2.459
NC_035101.1	48326352	.	T	G	.	.	MAF_INRAE=6.329;MAF_USDA=5.294
NC_035101.1	48326370	.	T	G	.	.	MAF_USDA=3.279
NC_035101.1	48326403	.	T	A	.	.	MAF_USDA=1.639
NC_035101.1	48326629	.	C	G	.	.	MAF_USDA=2.459
NC_035101.1	48326691	.	C	T	.	.	MAF_USDA=1.639
NC_035101.1	48326718	.	A	T	.	.	MAF_USDA=8.197
NC_035101.1	48326776	.	C	T	.	.	MAF_INRAE=10.526
NC_035101.1	48326960	.	G	A	.	.	MAF_INRAE=30.833;MAF_USDA=10.241
NC_035101.1	48327002	.	A	T	.	.	MAF_INRAE=2.5;MAF_USDA=4.167
NC_035101.1	48327127	.	A	G	.	.	MAF_USDA=3.279
NC_035101.1	48327217	.	G	C	.	.	MAF_USDA=4.706
NC_035101.1	48327268	.	A	C	.	.	MAF_USDA=9.412
NC_035101.1	48327286	.	C	T	.	.	MAF_INRAE=17.089;MAF_USDA=44.706
NC_035101.1	48327311	.	GTTTTTG	GTTTTTC	.	.	MAF_USDA=10.417
NC_035101.1	48327316	.	T	A	.	.	MAF_INRAE=2.5
NC_035101.1	48327317	.	G	C	.	.	MAF_INRAE=47.368
NC_035101.1	48327403	.	C	A	.	.	MAF_USDA=3.279
NC_035101.1	48327443	.	G	T	.	.	MAF_USDA=2.083
NC_035101.1	48327453	.	G	T	.	.	MAF_USDA=2.083
NC_035101.1	48327561	.	G	C	.	.	MAF_USDA=2.459
NC_035101.1	48327599	.	C	T	.	.	MAF_INRAE=4.43;MAF_USDA=2.941
NC_035101.1	48327600	.	G	A	.	.	MAF_USDA=4.918
NC_035101.1	48327717	.	T	A	.	.	MAF_USDA=4.918
NC_035101.1	48327780	.	G	A	.	.	MAF_USDA=5.738
NC_035101.1	48327802	.	A	G	.	.	MAF_USDA=3.279
NC_035101.1	48327823	.	T	A	.	.	MAF_USDA=6.557
NC_035101.1	48327839	.	G	A	.	.	MAF_USDA=2.083
NC_035101.1	48327870	.	C	T	.	.	MAF_USDA=13.934
NC_035101.1	48327908	.	C	A	.	.	MAF_USDA=5.882
NC_035101.1	48327933	.	A	G	.	.	MAF_USDA=5.294
NC_035101.1	48327961	.	G	A	.	.	MAF_INRAE=2.5;MAF_USDA=11.176
NC_035101.1	48327977	.	C	T	.	.	MAF_USDA=2.459
NC_035101.1	48327991	.	G	A	.	.	MAF_USDA=2.941
NC_035101.1	48328034	.	A	T	.	.	MAF_USDA=2.083
NC_035101.1	48328139	.	C	A	.	.	MAF_USDA=6.557
NC_035101.1	48328247	.	A	G	.	.	MAF_USDA=5.294
NC_035101.1	48328331	.	G	C	.	.	MAF_USDA=5.294
NC_035101.1	48328377	.	T	A	.	.	MAF_USDA=2.353
NC_035101.1	48328564	.	C	T	.	.	MAF_USDA=4.706
NC_035101.1	48328627	.	C	T	.	.	MAF_INRAE=5.263;MAF_USDA=4.706
NC_035101.1	48328641	.	C	T	.	.	MAF_INRAE=50.0;MAF_USDA=31.176
NC_035101.1	48328664	.	A	G	.	.	MAF_USDA=1.639
NC_035101.1	48328692	.	C	A	.	.	MAF_USDA=5.882
NC_035101.1	48328734	.	A	G	.	.	MAF_INRAE=20.833;MAF_USDA=2.459
NC_035101.1	48328745	.	G	A	.	.	MAF_USDA=3.279
NC_035101.1	48328881	.	C	T	.	.	MAF_USDA=6.557
NC_035101.1	48328911	.	A	T	.	.	MAF_USDA=3.279
NC_035101.1	48328980	.	A	G	.	.	MAF_INRAE=49.367;MAF_USDA=46.471
NC_035101.1	48328991	.	C	T	.	.	MAF_INRAE=36.842;MAF_USDA=10.588
NC_035101.1	48329030	.	G	A	.	.	MAF_USDA=3.279
NC_035101.1	48329122	.	C	A	.	.	MAF_INRAE=20.833;MAF_USDA=2.459
NC_035101.1	48329162	.	A	G	.	.	MAF_INRAE=20.0;MAF_USDA=9.016
NC_035101.1	48329170	.	C	T	.	.	MAF_INRAE=4.43;MAF_USDA=1.639
NC_035101.1	48329196	.	A	T	.	.	MAF_INRAE=20.833;MAF_USDA=5.738
NC_035101.1	48329208	.	A	C	.	.	MAF_INRAE=20.833;MAF_USDA=2.459
NC_035101.1	48329292	.	G	C	.	.	MAF_USDA=1.639
NC_035101.1	48329295	.	G	A	.	.	MAF_INRAE=36.842;MAF_USDA=15.882
NC_035101.1	48329321	.	G	A	.	.	MAF_USDA=4.918
NC_035101.1	48329322	.	A	G	.	.	MAF_USDA=4.918
NC_035101.1	48329365	.	G	C	.	.	MAF_INRAE=4.43;MAF_USDA=4.118
NC_035101.1	48329378	.	A	C	.	.	MAF_USDA=10.0
NC_035101.1	48329516	.	A	T	.	.	MAF_USDA=1.667
NC_035101.1	48329554	.	C	T	.	.	MAF_USDA=10.588
NC_035101.1	48329555	.	G	A	.	.	MAF_INRAE=36.842;MAF_USDA=11.176
NC_035101.1	48329589	.	T	G	.	.	MAF_USDA=2.459
NC_035101.1	48329594	.	T	A	.	.	MAF_USDA=1.639
NC_035101.1	48329606	.	C	T	.	.	MAF_USDA=3.279
NC_035101.1	48329622	.	G	A	.	.	MAF_INRAE=7.5;MAF_USDA=1.639
NC_035101.1	48329632	.	G	C	.	.	MAF_USDA=6.557
NC_035101.1	48329687	.	A	C	.	.	MAF_USDA=5.882
NC_035101.1	48329691	.	G	T	.	.	MAF_USDA=5.882
NC_035101.1	48329718	.	G	T	.	.	MAF_INRAE=10.0;MAF_USDA=2.459
NC_035101.1	48329912	.	T	C	.	.	MAF_USDA=7.377
NC_035101.1	48329941	.	G	A	.	.	MAF_USDA=4.918
NC_035101.1	48329982	.	G	C	.	.	MAF_INRAE=36.842;MAF_USDA=12.295
NC_035101.1	48330067	.	A	C	.	.	MAF_INRAE=50.0;MAF_USDA=32.353
NC_035101.1	48330089	.	G	A	.	.	MAF_USDA=3.279
NC_035101.1	48330108	.	G	A	.	.	MAF_USDA=6.25
NC_035101.1	48330146	.	C	T	.	.	MAF_INRAE=36.842;MAF_USDA=10.588
NC_035101.1	48330205	.	C	A	.	.	MAF_INRAE=2.5
NC_035101.1	48330233	.	G	T	.	.	MAF_INRAE=36.842;MAF_USDA=10.588
NC_035101.1	48330242	.	C	T	.	.	MAF_USDA=5.882
NC_035101.1	48330269	.	G	A	.	.	MAF_INRAE=36.842;MAF_USDA=6.557
NC_035101.1	48330294	.	G	A	.	.	MAF_USDA=6.25
NC_035101.1	48330428	.	T	A	.	.	MAF_INRAE=5.263
NC_035101.1	48330439	.	C	G	.	.	MAF_INRAE=6.329;MAF_USDA=4.706
NC_035101.1	48330494	.	C	A	.	.	MAF_USDA=5.882
NC_035101.1	48330495	.	T	C	.	.	MAF_USDA=4.118
NC_035101.1	48330496	.	A	T	.	.	MAF_USDA=4.118
NC_035101.1	48330497	.	C	T	.	.	MAF_USDA=4.118
NC_035101.1	48330579	.	A	C	.	.	MAF_USDA=2.941
NC_035101.1	48330597	.	G	A	.	.	MAF_USDA=5.294
NC_035101.1	48330615	.	G	A	.	.	MAF_USDA=1.639
NC_035101.1	48330682	.	C	T	.	.	MAF_USDA=1.639
NC_035101.1	48330717	.	A	T	.	.	MAF_USDA=10.588
NC_035101.1	48330719	.	A	G	.	.	MAF_USDA=5.882
NC_035101.1	48330723	.	T	G	.	.	MAF_USDA=1.765
NC_035101.1	48330866	.	T	G	.	.	MAF_USDA=11.765
NC_035101.1	48330925	.	A	C	.	.	MAF_USDA=1.639
NC_035101.1	48330951	.	T	G	.	.	MAF_USDA=4.918
NC_035101.1	48330960	.	A	C	.	.	MAF_USDA=3.529
NC_035101.1	48331014	.	T	A	.	.	MAF_USDA=10.0
NC_035101.1	48331077	.	T	A	.	.	MAF_USDA=1.639
NC_035101.1	48331094	.	A	C	.	.	MAF_INRAE=41.139;MAF_USDA=12.353
NC_035101.1	48331105	.	G	A	.	.	MAF_INRAE=49.367
NC_035101.1	48331109	.	C	T	.	.	MAF_USDA=7.377
NC_035101.1	48331193	.	C	T	.	.	MAF_INRAE=10.127;MAF_USDA=5.738
NC_035101.1	48331207	.	T	G	.	.	MAF_INRAE=36.842;MAF_USDA=7.647
NC_035101.1	48331274	.	C	T	.	.	MAF_USDA=1.667
NC_035101.1	48331366	.	A	G	.	.	MAF_USDA=9.412
NC_035101.1	48331380	.	C	A	.	.	MAF_INRAE=49.367;MAF_USDA=30.0
NC_035101.1	48331451	.	G	T	.	.	MAF_INRAE=10.526
NC_035101.1	48331468	.	T	C	.	.	MAF_USDA=10.588
NC_035101.1	48331576	.	C	T	.	.	MAF_USDA=10.656
NC_035101.1	48331623	.	C	T	.	.	MAF_USDA=7.377
NC_035101.1	48331652	.	G	T	.	.	MAF_USDA=4.118
NC_035101.1	48331757	.	T	C	.	.	MAF_USDA=4.118
NC_035101.1	48331769	.	G	T	.	.	MAF_USDA=1.639
NC_035101.1	48331788	.	G	C	.	.	MAF_INRAE=36.842;MAF_USDA=7.647
NC_035101.1	48331903	.	A	G	.	.	MAF_USDA=7.377
NC_035101.1	48331957	.	G	A	.	.	MAF_USDA=2.083
NC_035101.1	48331960	.	C	A	.	.	MAF_INRAE=20.0;MAF_USDA=4.098
NC_035101.1	48331993	.	G	A	.	.	MAF_INRAE=36.842;MAF_USDA=8.235
NC_035101.1	48332067	.	G	T	.	.	MAF_INRAE=5.263;MAF_USDA=8.824
NC_035101.1	48332125	.	C	T	.	.	MAF_USDA=3.529
NC_035101.1	48332143	.	G	T	.	.	MAF_USDA=4.118
NC_035101.1	48332145	.	T	C	.	.	MAF_USDA=2.083
NC_035101.1	48332146	.	G	T	.	.	MAF_USDA=2.083
NC_035101.1	48332171	.	T	C	.	.	MAF_USDA=5.738
NC_035101.1	48332191	.	A	T	.	.	MAF_INRAE=3.333;MAF_USDA=8.929
NC_035101.1	48332242	.	T	C	.	.	MAF_INRAE=2.5
NC_035101.1	48332339	.	A	G	.	.	MAF_USDA=1.639
NC_035101.1	48332461	.	A	G	.	.	MAF_USDA=7.377
NC_035101.1	48332533	.	T	A	.	.	MAF_USDA=1.639
NC_035101.1	48332605	.	G	A	.	.	MAF_USDA=8.333
NC_035101.1	48332646	.	A	G	.	.	MAF_INRAE=50.0;MAF_USDA=29.412
NC_035101.1	48332671	.	G	A	.	.	MAF_USDA=4.706
NC_035101.1	48333101	.	T	C	.	.	MAF_INRAE=26.316;MAF_USDA=12.353
NC_035101.1	48333162	.	G	T	.	.	MAF_USDA=7.377
NC_035101.1	48333174	.	A	C	.	.	MAF_USDA=2.083
NC_035101.1	48333175	.	G	T	.	.	MAF_USDA=2.083
NC_035101.1	48333197	.	C	T	.	.	MAF_USDA=5.882
NC_035101.1	48333228	.	G	C	.	.	MAF_INRAE=46.835;MAF_USDA=28.235
NC_035101.1	48333230	.	T	C	.	.	MAF_INRAE=48.333;MAF_USDA=27.647
NC_035101.1	48333231	.	G	T	.	.	MAF_INRAE=48.333;MAF_USDA=22.353
NC_035101.1	48333250	.	G	A	.	.	MAF_USDA=4.918
NC_035101.1	48333335	.	T	C	.	.	MAF_INRAE=10.526
NC_035101.1	48333356	.	C	A	.	.	MAF_USDA=4.098
NC_035101.1	48333372	.	C	G	.	.	MAF_INRAE=47.468;MAF_USDA=24.706
NC_035101.1	48333393	.	A	G	.	.	MAF_USDA=3.279
NC_035101.1	48333413	.	T	G	.	.	MAF_USDA=4.706
NC_035101.1	48333436	.	A	G	.	.	MAF_INRAE=36.842;MAF_USDA=11.765
NC_035101.1	48333437	.	G	A	.	.	MAF_USDA=4.118
NC_035101.1	48333484	.	C	T	.	.	MAF_INRAE=42.105
NC_035101.1	48333525	.	C	T	.	.	MAF_INRAE=47.468;MAF_USDA=26.471
NC_035101.1	48333649	.	G	T	.	.	MAF_USDA=4.118
NC_035101.1	48333653	.	G	A	.	.	MAF_USDA=4.118
NC_035101.1	48333664	.	G	A	.	.	MAF_INRAE=48.101;MAF_USDA=27.059
NC_035101.1	48333756	.	C	T	.	.	MAF_INRAE=2.5
NC_035101.1	48333824	.	C	A	.	.	MAF_USDA=2.083
NC_035101.1	48333863	.	C	A	.	.	MAF_INRAE=10.526
NC_035101.1	48333957	.	T	G	.	.	MAF_INRAE=47.468;MAF_USDA=26.471
NC_035101.1	48333961	.	T	G	.	.	MAF_INRAE=3.333;MAF_USDA=11.765
NC_035101.1	48334004	.	T	G	.	.	MAF_USDA=5.738
NC_035101.1	48334067	.	A	G	.	.	MAF_INRAE=46.835;MAF_USDA=21.765
NC_035101.1	48334104	.	C	T	.	.	MAF_INRAE=3.333;MAF_USDA=11.176
NC_035101.1	48334108	.	G	C	.	.	MAF_INRAE=48.734;MAF_USDA=47.917
NC_035101.1	48334133	.	A	C	.	.	MAF_INRAE=8.333
NC_035101.1	48334134	.	A	C	.	.	MAF_INRAE=48.734;MAF_USDA=22.353
NC_035101.1	48334158	.	T	G	.	.	MAF_USDA=2.083
NC_035101.1	48334178	.	C	A	.	.	MAF_USDA=1.639
NC_035101.1	48334239	.	A	C	.	.	MAF_USDA=4.098
NC_035101.1	48334266	.	T	G	.	.	MAF_USDA=1.765
NC_035101.1	48334327	.	G	T	.	.	MAF_INRAE=2.5;MAF_USDA=21.176
NC_035101.1	48334345	.	A	G	.	.	MAF_INRAE=48.101;MAF_USDA=25.882
NC_035101.1	48334352	.	C	T	.	.	MAF_INRAE=10.526
NC_035101.1	48334370	.	A	G	.	.	MAF_INRAE=2.5;MAF_USDA=27.083
NC_035101.1	48334378	.	T	C	.	.	MAF_USDA=1.639
NC_035101.1	48334389	.	A	G	.	.	MAF_USDA=1.639
NC_035101.1	48334493	.	C	T	.	.	MAF_INRAE=10.526
NC_035101.1	48334494	.	G	T	.	.	MAF_USDA=9.836
NC_035101.1	48334556	.	C	A	.	.	MAF_USDA=4.118
NC_035101.1	48334572	.	T	A	.	.	MAF_INRAE=10.526;MAF_USDA=39.583
NC_035101.1	48334594	.	C	G	.	.	MAF_INRAE=9.167;MAF_USDA=1.639
NC_035101.1	48334602	.	T	C	.	.	MAF_USDA=4.118
NC_035101.1	48334624	.	T	A,C	.	.	MAF_INRAE=10.526;MAF_USDA=4.167
NC_035101.1	48334625	.	G	A	.	.	MAF_USDA=4.167
NC_035101.1	48334748	.	A	C	.	.	MAF_USDA=3.279
NC_035101.1	48334783	.	C	T	.	.	MAF_INRAE=10.526
NC_035101.1	48334792	.	C	A	.	.	MAF_USDA=4.118
NC_035101.1	48334808	.	G	T	.	.	MAF_USDA=2.083
NC_035101.1	48334902	.	G	A	.	.	MAF_USDA=1.639
NC_035101.1	48334907	.	C	A	.	.	MAF_USDA=1.639
NC_035101.1	48334917	.	A	C	.	.	MAF_USDA=12.295
NC_035101.1	48334959	.	T	C	.	.	MAF_USDA=5.833
NC_035101.1	48334983	.	T	G	.	.	MAF_USDA=5.0
NC_035101.1	48335120	.	G	A	.	.	MAF_INRAE=2.5;MAF_USDA=16.071
NC_035101.1	48335159	.	A	C	.	.	MAF_USDA=1.639
NC_035101.1	48335251	.	A	G	.	.	MAF_INRAE=15.0
NC_035101.1	48335274	.	T	G	.	.	MAF_INRAE=15.0
NC_035101.1	48335277	.	C	T	.	.	MAF_INRAE=16.667
NC_035101.1	48335278	.	T	C	.	.	MAF_INRAE=16.667
NC_035101.1	48335283	.	T	G	.	.	MAF_INRAE=16.667
NC_035101.1	48335295	.	A	G	.	.	MAF_INRAE=19.167
NC_035101.1	48335299	.	C	T	.	.	MAF_INRAE=1.667
NC_035101.1	48335300	.	T	G	.	.	MAF_INRAE=20.833
NC_035101.1	48335313	.	T	C	.	.	MAF_INRAE=22.5
NC_035101.1	48335317	.	T	G	.	.	MAF_INRAE=23.333
NC_035101.1	48335319	.	A	G	.	.	MAF_INRAE=24.167
NC_035101.1	48335320	.	T	G	.	.	MAF_INRAE=9.167
NC_035101.1	48335336	.	C	T	.	.	MAF_USDA=4.167
NC_035101.1	48335337	.	G	A	.	.	MAF_USDA=2.5
NC_035101.1	48335342	.	G	T	.	.	MAF_USDA=1.667
NC_035101.1	48335343	.	C	A,T	.	.	MAF_INRAE=26.667;MAF_USDA=1.667
NC_035101.1	48335433	.	T	C	.	.	MAF_INRAE=10.833
NC_035101.1	48335436	.	T	C	.	.	MAF_INRAE=12.5
NC_035101.1	48335438	.	T	A	.	.	MAF_INRAE=12.5
NC_035101.1	48335449	.	T	A	.	.	MAF_INRAE=15.833
NC_035101.1	48335453	.	G	A	.	.	MAF_INRAE=21.667
NC_035101.1	48335456	.	G	A	.	.	MAF_INRAE=21.667
NC_035101.1	48335463	.	C	T	.	.	MAF_INRAE=24.167
NC_035101.1	48335468	.	A	G	.	.	MAF_INRAE=24.167
NC_035101.1	48335478	.	C	T	.	.	MAF_INRAE=24.167;MAF_USDA=39.583
NC_035101.1	48335503	.	A	G	.	.	MAF_INRAE=25.0
NC_035101.1	48335514	.	T	A	.	.	MAF_USDA=4.098
NC_035101.1	48335525	.	C	T	.	.	MAF_INRAE=27.5
NC_035101.1	48335527	.	G	T	.	.	MAF_INRAE=5.833;MAF_USDA=4.706
NC_035101.1	48335531	.	G	T	.	.	MAF_INRAE=28.333
NC_035101.1	48335546	.	A	G	.	.	MAF_INRAE=29.167
NC_035101.1	48335552	.	C	A	.	.	MAF_INRAE=25.833
NC_035101.1	48335553	.	G	A	.	.	MAF_INRAE=42.5;MAF_USDA=15.882
NC_035101.1	48335621	.	A	G	.	.	MAF_USDA=4.762
NC_035101.1	48335964	.	T	A	.	.	MAF_INRAE=2.5
NC_035101.1	48336020	.	C	T	.	.	MAF_INRAE=7.5
NC_035101.1	48336023	.	C	G	.	.	MAF_INRAE=7.5
NC_035101.1	48336031	.	T	A	.	.	MAF_INRAE=7.5
NC_035101.1	48336032	.	T	C	.	.	MAF_INRAE=9.167;MAF_USDA=1.639
NC_035101.1	48336098	.	G	A	.	.	MAF_USDA=23.529
NC_035101.1	48336101	.	A	C	.	.	MAF_USDA=24.118
NC_035101.1	48336102	.	A	T	.	.	MAF_INRAE=11.667
NC_035101.1	48336103	.	A	G	.	.	MAF_USDA=24.118
NC_035101.1	48336105	.	A	G	.	.	MAF_USDA=19.412
NC_035101.1	48336106	.	G	A	.	.	MAF_USDA=22.941
NC_035101.1	48336107	.	T	C	.	.	MAF_INRAE=11.667;MAF_USDA=25.294
NC_035101.1	48336118	.	A	T	.	.	MAF_INRAE=13.333;MAF_USDA=45.833
NC_035101.1	48336121	.	A	G	.	.	MAF_USDA=43.75
NC_035101.1	48336122	.	A	T	.	.	MAF_USDA=43.75
NC_035101.1	48336128	.	C	A	.	.	MAF_INRAE=12.5
NC_035101.1	48336170	.	G	T	.	.	MAF_INRAE=2.5
NC_035101.1	48336196	.	A	T	.	.	MAF_USDA=2.459
NC_035101.1	48336284	.	C	A	.	.	MAF_INRAE=12.025;MAF_USDA=7.647
NC_035101.1	48336300	.	A	G	.	.	MAF_INRAE=12.025;MAF_USDA=8.235
NC_035101.1	48336329	.	T	C	.	.	MAF_INRAE=4.43
NC_035101.1	48336706	.	T	G	.	.	MAF_USDA=4.167
NC_035101.1	48336729	.	G	C	.	.	MAF_USDA=1.639
NC_035101.1	48336730	.	A	T	.	.	MAF_USDA=1.639
NC_035101.1	48336749	.	A	G	.	.	MAF_USDA=1.639
NC_035101.1	48336751	.	T	C	.	.	MAF_USDA=4.098
NC_035101.1	48336769	.	A	G	.	.	MAF_USDA=1.639
NC_035101.1	48336780	.	T	C	.	.	MAF_USDA=4.706
NC_035101.1	48336816	.	C	G	.	.	MAF_USDA=1.639
NC_035101.1	48336817	.	C	A	.	.	MAF_USDA=1.639
NC_035101.1	48336822	.	T	G	.	.	MAF_USDA=3.279
NC_035101.1	48336841	.	C	T	.	.	MAF_USDA=3.529
NC_035101.1	48336857	.	G	T	.	.	MAF_INRAE=47.468;MAF_USDA=21.176
NC_035101.1	48336899	.	G	A	.	.	MAF_INRAE=3.333;MAF_USDA=11.765
NC_035101.1	48337061	.	G	A	.	.	MAF_INRAE=33.333;MAF_USDA=6.471
NC_035101.1	48337087	.	C	A	.	.	MAF_INRAE=2.5;MAF_USDA=21.176
NC_035101.1	48337123	.	T	C	.	.	MAF_USDA=1.639
NC_035101.1	48337167	.	G	A	.	.	MAF_INRAE=48.101;MAF_USDA=22.353
NC_035101.1	48337391	.	G	T	.	.	MAF_INRAE=2.5;MAF_USDA=6.557
NC_035101.1	48337392	.	T	A	.	.	MAF_INRAE=2.5;MAF_USDA=6.557
NC_035101.1	48337437	.	T	G	.	.	MAF_INRAE=4.43
NC_035101.1	48337469	.	A	T	.	.	MAF_INRAE=10.127;MAF_USDA=3.279
NC_035101.1	48337478	.	T	C	.	.	MAF_INRAE=14.557;MAF_USDA=34.118
NC_035101.1	48337519	.	A	G	.	.	MAF_USDA=1.639
NC_035101.1	48337654	.	T	G	.	.	MAF_INRAE=7.5;MAF_USDA=1.639
NC_035101.1	48337703	.	G	A	.	.	MAF_INRAE=10.526
NC_035101.1	48337819	.	C	A	.	.	MAF_USDA=4.098
NC_035101.1	48337857	.	T	C	.	.	MAF_USDA=4.918
NC_035101.1	48338063	.	A	G	.	.	MAF_USDA=4.098
NC_035101.1	48338065	.	G	A	.	.	MAF_INRAE=20.0;MAF_USDA=2.459
NC_035101.1	48338121	.	A	G	.	.	MAF_USDA=4.167
NC_035101.1	48338170	.	C	T	.	.	MAF_USDA=4.098
NC_035101.1	48338171	.	C	T	.	.	MAF_INRAE=9.167
NC_035101.1	48338252	.	G	A	.	.	MAF_INRAE=2.5
NC_035101.1	48338302	.	C	A	.	.	MAF_INRAE=3.797;MAF_USDA=29.412
NC_035101.1	48338348	.	T	A	.	.	MAF_INRAE=46.203;MAF_USDA=19.048
NC_035101.1	48338457	.	T	A	.	.	MAF_INRAE=1.667;MAF_USDA=2.459
NC_035101.1	48338532	.	G	A	.	.	MAF_USDA=1.639
NC_035101.1	48338619	.	T	A	.	.	MAF_INRAE=20.833;MAF_USDA=2.459
NC_035101.1	48338705	.	G	T	.	.	MAF_USDA=3.279
NC_035101.1	48338707	.	C	T	.	.	MAF_INRAE=36.842;MAF_USDA=6.557
NC_035101.1	48338742	.	T	C	.	.	MAF_USDA=7.377
NC_035101.1	48338760	.	C	A	.	.	MAF_USDA=4.098
NC_035101.1	48338771	.	C	T	.	.	MAF_INRAE=10.526
NC_035101.1	48338797	.	T	C	.	.	MAF_USDA=6.25
NC_035101.1	48338915	.	T	G	.	.	MAF_USDA=3.279
NC_035101.1	48339052	.	A	T	.	.	MAF_INRAE=9.167;MAF_USDA=2.459
NC_035101.1	48339129	.	C	T	.	.	MAF_USDA=4.918
NC_035101.1	48339236	.	G	A	.	.	MAF_USDA=1.639
NC_035101.1	48339250	.	G	T	.	.	MAF_INRAE=3.333
NC_035101.1	48339348	.	G	A	.	.	MAF_USDA=4.098
NC_035101.1	48339368	.	G	A	.	.	MAF_INRAE=3.333
NC_035101.1	48339574	.	A	G	.	.	MAF_USDA=4.918
NC_035101.1	48339740	.	T	G	.	.	MAF_USDA=3.279
NC_035101.1	48339802	.	C	T	.	.	MAF_INRAE=10.526
NC_035101.1	48339917	.	A	C	.	.	MAF_USDA=1.639
NC_035101.1	48339949	.	T	C	.	.	MAF_USDA=1.639
NC_035101.1	48339956	.	A	G	.	.	MAF_INRAE=19.62;MAF_USDA=26.471
NC_035101.1	48340004	.	G	A	.	.	MAF_USDA=1.765
NC_035101.1	48340006	.	A	T	.	.	MAF_INRAE=4.43;MAF_USDA=5.738
NC_035101.1	48340017	.	A	T	.	.	MAF_INRAE=4.43
NC_035101.1	48340019	.	A	G	.	.	MAF_INRAE=40.0;MAF_USDA=45.882
NC_035101.1	48340169	.	A	G	.	.	MAF_INRAE=10.526;MAF_USDA=1.639
NC_035101.1	48340170	.	T	A	.	.	MAF_USDA=1.639
NC_035101.1	48340191	.	G	A	.	.	MAF_USDA=2.941
NC_035101.1	48340250	.	T	A	.	.	MAF_INRAE=41.139;MAF_USDA=12.353
NC_035101.1	48340252	.	G	T	.	.	MAF_INRAE=2.5;MAF_USDA=3.279
NC_035101.1	48340269	.	A	G	.	.	MAF_USDA=2.459
NC_035101.1	48340292	.	C	T	.	.	MAF_USDA=1.639
NC_035101.1	48340328	.	G	C	.	.	MAF_INRAE=10.526
NC_035101.1	48340343	.	T	C	.	.	MAF_INRAE=3.165;MAF_USDA=18.75
NC_035101.1	48340359	.	T	G	.	.	MAF_INRAE=5.263;MAF_USDA=12.5
NC_035101.1	48340389	.	T	C	.	.	MAF_USDA=7.377
NC_035101.1	48340516	.	T	C	.	.	MAF_INRAE=3.165;MAF_USDA=15.882
NC_035101.1	48340551	.	C	T	.	.	MAF_INRAE=1.667;MAF_USDA=2.459
NC_035101.1	48340607	.	T	A	.	.	MAF_INRAE=1.667;MAF_USDA=2.459
NC_035101.1	48340628	.	C	T	.	.	MAF_USDA=1.639
NC_035101.1	48340676	.	C	T	.	.	MAF_USDA=4.762
NC_035101.1	48340766	.	T	C	.	.	MAF_INRAE=5.263;MAF_USDA=10.0
NC_035101.1	48340856	.	G	A	.	.	MAF_USDA=1.639
NC_035101.1	48340880	.	C	T	.	.	MAF_USDA=2.353
NC_035101.1	48340981	.	G	A	.	.	MAF_INRAE=5.263;MAF_USDA=9.412
NC_035101.1	48341158	.	A	G	.	.	MAF_USDA=12.353
NC_035101.1	48341431	.	G	A	.	.	MAF_USDA=5.738
NC_035101.1	48341468	.	G	T	.	.	MAF_INRAE=46.203;MAF_USDA=19.412
NC_035101.1	48341507	.	G	A	.	.	MAF_USDA=3.279
NC_035101.1	48341577	.	G	T	.	.	MAF_USDA=1.639
NC_035101.1	48341604	.	G	T	.	.	MAF_USDA=5.0
NC_035101.1	48341621	.	GGAGTGGTGTTGTCAT	GGAGTGGTGTTGTCAC	.	.	MAF_USDA=14.583
NC_035101.1	48341636	.	T	C	.	.	MAF_INRAE=3.165
NC_035101.1	48341681	.	G	A	.	.	MAF_USDA=1.639
NC_035101.1	48341714	.	G	T	.	.	MAF_INRAE=1.667
NC_035101.1	48341826	.	T	A	.	.	MAF_USDA=2.941
NC_035101.1	48341864	.	T	C	.	.	MAF_INRAE=5.263;MAF_USDA=4.706
NC_035101.1	48341888	.	C	T	.	.	MAF_USDA=4.118
NC_035101.1	48341893	.	G	A	.	.	MAF_INRAE=44.304;MAF_USDA=32.941
NC_035101.1	48341935	.	T	C	.	.	MAF_USDA=4.118
NC_035101.1	48342065	.	G	A	.	.	MAF_INRAE=44.304;MAF_USDA=38.095
NC_035101.1	48342085	.	C	T	.	.	MAF_INRAE=5.263;MAF_USDA=18.235
NC_035101.1	48342086	.	T	G	.	.	MAF_USDA=17.647
NC_035101.1	48342107	.	C	T	.	.	MAF_USDA=4.118
NC_035101.1	48342168	.	C	T	.	.	MAF_INRAE=46.835;MAF_USDA=20.0
NC_035101.1	48342215	.	C	T	.	.	MAF_USDA=3.279
NC_035101.1	48342276	.	G	A	.	.	MAF_INRAE=41.139;MAF_USDA=13.529
NC_035101.1	48342282	.	G	A	.	.	MAF_USDA=4.118
NC_035101.1	48342433	.	C	T	.	.	MAF_INRAE=4.43;MAF_USDA=1.639
NC_035101.1	48342473	.	C	T	.	.	MAF_INRAE=1.667;MAF_USDA=2.459
NC_035101.1	48342592	.	G	A	.	.	MAF_INRAE=3.165;MAF_USDA=24.706
NC_035101.1	48342714	.	C	T	.	.	MAF_INRAE=40.506;MAF_USDA=39.412
NC_035101.1	48342749	.	A	T	.	.	MAF_USDA=11.765
NC_035101.1	48342752	.	C	G	.	.	MAF_INRAE=40.506;MAF_USDA=44.706
NC_035101.1	48342763	.	G	T	.	.	MAF_USDA=8.197
NC_035101.1	48342808	.	C	T	.	.	MAF_INRAE=2.5
NC_035101.1	48342811	.	C	T	.	.	MAF_USDA=4.098
NC_035101.1	48342816	.	T	C	.	.	MAF_INRAE=2.5
NC_035101.1	48342834	.	C	T	.	.	MAF_USDA=6.25
NC_035101.1	48342852	.	C	T	.	.	MAF_INRAE=5.0
NC_035101.1	48342860	.	A	T	.	.	MAF_INRAE=5.833
NC_035101.1	48342863	.	G	A	.	.	MAF_USDA=9.836
NC_035101.1	48342874	.	A	T	.	.	MAF_INRAE=5.833
NC_035101.1	48342878	.	T	C	.	.	MAF_INRAE=5.833
NC_035101.1	48342883	.	T	C	.	.	MAF_INRAE=8.333
NC_035101.1	48342884	.	A	C	.	.	MAF_INRAE=8.333
NC_035101.1	48342887	.	A	T	.	.	MAF_INRAE=8.333
NC_035101.1	48342894	.	C	T	.	.	MAF_INRAE=8.333
NC_035101.1	48342914	.	G	C	.	.	MAF_INRAE=10.833
NC_035101.1	48342918	.	C	T	.	.	MAF_INRAE=10.0
NC_035101.1	48342924	.	T	C	.	.	MAF_INRAE=6.667
NC_035101.1	48343053	.	A	T	.	.	MAF_INRAE=2.5;MAF_USDA=9.836
NC_035101.1	48343092	.	T	A	.	.	MAF_INRAE=40.0;MAF_USDA=39.583
NC_035101.1	48343166	.	C	T	.	.	MAF_INRAE=10.526;MAF_USDA=1.639
NC_035101.1	48343201	.	A	C	.	.	MAF_USDA=3.279
NC_035101.1	48343202	.	G	T	.	.	MAF_INRAE=42.405;MAF_USDA=26.471
NC_035101.1	48343233	.	G	C	.	.	MAF_INRAE=10.526;MAF_USDA=5.294
NC_035101.1	48343410	.	T	C	.	.	MAF_INRAE=43.038;MAF_USDA=25.882
NC_035101.1	48343412	.	G	A	.	.	MAF_USDA=4.706
NC_035101.1	48343433	.	T	C	.	.	MAF_INRAE=43.671;MAF_USDA=43.75
NC_035101.1	48343497	.	T	G	.	.	MAF_USDA=4.706
NC_035101.1	48343578	.	C	T	.	.	MAF_INRAE=10.526
NC_035101.1	48343703	.	A	C	.	.	MAF_USDA=1.639
NC_035101.1	48343704	.	C	A	.	.	MAF_USDA=1.639
NC_035101.1	48343705	.	A	C	.	.	MAF_USDA=1.639
NC_035101.1	48343735	.	G	C,A	.	.	MAF_INRAE=43.333;MAF_USDA=45.833
NC_035101.1	48343736	.	T	C	.	.	MAF_USDA=43.75
NC_035101.1	48343831	.	T	C	.	.	MAF_INRAE=46.203;MAF_USDA=19.412
NC_035101.1	48343847	.	G	T	.	.	MAF_INRAE=21.053
NC_035101.1	48343915	.	A	T	.	.	MAF_INRAE=40.0;MAF_USDA=41.667
NC_035101.1	48343965	.	C	T	.	.	MAF_INRAE=10.526;MAF_USDA=2.459
NC_035101.1	48343966	.	G	A	.	.	MAF_INRAE=43.038;MAF_USDA=29.412
NC_035101.1	48344009	.	C	T	.	.	MAF_INRAE=5.263;MAF_USDA=4.706
NC_035101.1	48344011	.	G	A	.	.	MAF_INRAE=46.203;MAF_USDA=19.412
NC_035101.1	48344021	.	C	T	.	.	MAF_USDA=5.882
NC_035101.1	48344044	.	T	G	.	.	MAF_INRAE=43.038;MAF_USDA=28.824
NC_035101.1	48344100	.	T	G	.	.	MAF_INRAE=43.038;MAF_USDA=29.412
NC_035101.1	48344160	.	A	C	.	.	MAF_INRAE=47.368;MAF_USDA=29.762
NC_035101.1	48344168	.	A	C	.	.	MAF_USDA=3.333
NC_035101.1	48344192	.	G	A	.	.	MAF_INRAE=3.333;MAF_USDA=5.294
NC_035101.1	48344193	.	C	A	.	.	MAF_INRAE=3.333;MAF_USDA=5.294
NC_035101.1	48344259	.	G	A	.	.	MAF_INRAE=43.671;MAF_USDA=30.0
NC_035101.1	48344263	.	T	G	.	.	MAF_INRAE=2.5;MAF_USDA=10.0
NC_035101.1	48344285	.	C	A	.	.	MAF_INRAE=43.038;MAF_USDA=37.059
NC_035101.1	48344300	.	C	T	.	.	MAF_INRAE=2.5;MAF_USDA=2.459
NC_035101.1	48344301	.	G	A	.	.	MAF_INRAE=43.038;MAF_USDA=30.588
NC_035101.1	48344335	.	C	T	.	.	MAF_USDA=2.941
NC_035101.1	48344336	.	G	C	.	.	MAF_INRAE=43.038;MAF_USDA=28.824
NC_035101.1	48344343	.	A	G	.	.	MAF_INRAE=43.038;MAF_USDA=29.412
NC_035101.1	48344392	.	G	A	.	.	MAF_INRAE=40.506;MAF_USDA=48.214
NC_035101.1	48344411	.	C	T	.	.	MAF_USDA=4.167
NC_035101.1	48344426	.	T	G	.	.	MAF_USDA=2.941
NC_035101.1	48344432	.	C	G	.	.	MAF_INRAE=6.329;MAF_USDA=5.294
NC_035101.1	48344437	.	A	T	.	.	MAF_INRAE=1.667;MAF_USDA=7.377
NC_035101.1	48344446	.	G	A	.	.	MAF_INRAE=46.203;MAF_USDA=19.412
NC_035101.1	48344468	.	A	C	.	.	MAF_INRAE=43.038;MAF_USDA=29.412
NC_035101.1	48344486	.	C	T	.	.	MAF_INRAE=1.667;MAF_USDA=2.459
NC_035101.1	48344653	.	G	C	.	.	MAF_INRAE=33.544;MAF_USDA=25.882
NC_035101.1	48344699	.	C	T	.	.	MAF_USDA=2.941
NC_035101.1	48344701	.	G	A	.	.	MAF_USDA=4.706
NC_035101.1	48344728	.	C	T	.	.	MAF_INRAE=43.038;MAF_USDA=30.0
NC_035101.1	48344740	.	G	T	.	.	MAF_INRAE=43.038;MAF_USDA=30.0
NC_035101.1	48344745	.	G	A	.	.	MAF_USDA=4.098
NC_035101.1	48344756	.	C	T	.	.	MAF_USDA=2.459
NC_035101.1	48344772	.	G	A	.	.	MAF_USDA=4.706
NC_035101.1	48344785	.	C	A	.	.	MAF_INRAE=43.038;MAF_USDA=30.0
NC_035101.1	48344825	.	A	G	.	.	MAF_INRAE=1.667;MAF_USDA=7.377
NC_035101.1	48344861	.	C	A,*	.	.	MAF_INRAE=47.368;MAF_USDA=6.471
NC_035101.1	48344862	.	A	G	.	.	MAF_USDA=29.412
NC_035101.1	48344863	.	G	A	.	.	MAF_USDA=41.667
NC_035101.1	48345004	.	A	T	.	.	MAF_USDA=7.059
NC_035101.1	48345014	.	T	A	.	.	MAF_USDA=3.279
NC_035101.1	48345015	.	G	A	.	.	MAF_INRAE=39.873;MAF_USDA=48.235
NC_035101.1	48345017	.	C	A	.	.	MAF_USDA=6.25
NC_035101.1	48345045	.	C	A	.	.	MAF_USDA=1.639
NC_035101.1	48345099	.	T	G	.	.	MAF_INRAE=46.203;MAF_USDA=19.412
NC_035101.1	48345131	.	G	T	.	.	MAF_INRAE=43.038;MAF_USDA=29.412
NC_035101.1	48345132	.	T	G	.	.	MAF_INRAE=40.0;MAF_USDA=29.412
NC_035101.1	48345174	.	G	A	.	.	MAF_INRAE=43.038;MAF_USDA=29.412
NC_035101.1	48345247	.	T	G	.	.	MAF_USDA=3.279
NC_035101.1	48345276	.	C	A	.	.	MAF_INRAE=1.667;MAF_USDA=7.377
NC_035101.1	48345307	.	T	G	.	.	MAF_USDA=1.639
NC_035101.1	48345318	.	C	G	.	.	MAF_INRAE=1.667;MAF_USDA=2.459
NC_035101.1	48345323	.	A	C	.	.	MAF_USDA=9.016
NC_035101.1	48345386	.	A	C	.	.	MAF_INRAE=44.304;MAF_USDA=29.412
NC_035101.1	48345408	.	C	T	.	.	MAF_INRAE=2.5;MAF_USDA=11.765
NC_035101.1	48345422	.	A	T	.	.	MAF_USDA=2.459
NC_035101.1	48345446	.	C	T	.	.	MAF_USDA=6.471
NC_035101.1	48345449	.	C	A	.	.	MAF_USDA=37.059
NC_035101.1	48345461	.	T	A	.	.	MAF_USDA=1.765
NC_035101.1	48345465	.	A	C	.	.	MAF_USDA=24.706
NC_035101.1	48345798	.	G	T	.	.	MAF_USDA=43.478
NC_035101.1	48345865	.	C	T	.	.	MAF_INRAE=1.667;MAF_USDA=1.667
NC_035101.1	48345887	.	C	G	.	.	MAF_INRAE=1.667;MAF_USDA=1.667
NC_035101.1	48345891	.	C	T	.	.	MAF_INRAE=1.667;MAF_USDA=1.667
NC_035101.1	48345902	.	A	G	.	.	MAF_INRAE=43.671;MAF_USDA=27.381
NC_035101.1	48345924	.	T	A	.	.	MAF_INRAE=1.667;MAF_USDA=1.667
NC_035101.1	48345925	.	T	A	.	.	MAF_USDA=3.333
NC_035101.1	48345937	.	C	T	.	.	MAF_INRAE=1.667;MAF_USDA=1.667
NC_035101.1	48345945	.	T	A	.	.	MAF_INRAE=10.526
NC_035101.1	48345953	.	T	G	.	.	MAF_INRAE=42.5;MAF_USDA=43.75
NC_035101.1	48345983	.	C	A	.	.	MAF_USDA=3.333
NC_035101.1	48345988	.	C	T	.	.	MAF_INRAE=1.667;MAF_USDA=1.667
NC_035101.1	48345995	.	T	A	.	.	MAF_USDA=3.333
NC_035101.1	48346030	.	G	C	.	.	MAF_INRAE=43.038;MAF_USDA=28.824
NC_035101.1	48346036	.	C	T	.	.	MAF_USDA=13.529
NC_035101.1	48346037	.	G	A	.	.	MAF_USDA=2.941
NC_035101.1	48346084	.	G	A	.	.	MAF_INRAE=46.203;MAF_USDA=19.412
NC_035101.1	48346094	.	C	G	.	.	MAF_INRAE=2.5;MAF_USDA=14.118
NC_035101.1	48346160	.	T	G	.	.	MAF_USDA=1.639
NC_035101.1	48346198	.	C	T	.	.	MAF_USDA=4.918
NC_035101.1	48346248	.	C	A	.	.	MAF_USDA=4.098
NC_035101.1	48346271	.	G	A	.	.	MAF_USDA=3.279
NC_035101.1	48346306	.	C	T	.	.	MAF_USDA=4.918
NC_035101.1	48346307	.	G	A	.	.	MAF_INRAE=10.526
NC_035101.1	48346308	.	T	C	.	.	MAF_INRAE=1.667;MAF_USDA=7.377
NC_035101.1	48346316	.	T	A	.	.	MAF_INRAE=1.667;MAF_USDA=7.377
NC_035101.1	48346328	.	G	C	.	.	MAF_INRAE=1.667;MAF_USDA=7.377
NC_035101.1	48346364	.	A	T	.	.	MAF_INRAE=47.468;MAF_USDA=19.412
NC_035101.1	48346373	.	C	T	.	.	MAF_USDA=1.765
NC_035101.1	48346438	.	A	C	.	.	MAF_INRAE=43.038;MAF_USDA=28.824
NC_035101.1	48346517	.	G	A	.	.	MAF_INRAE=43.038;MAF_USDA=29.412
NC_035101.1	48346541	.	T	G	.	.	MAF_INRAE=2.5
NC_035101.1	48346604	.	A	C	.	.	MAF_INRAE=43.038;MAF_USDA=28.824
NC_035101.1	48346718	.	C	A	.	.	MAF_INRAE=5.263;MAF_USDA=1.639
NC_035101.1	48346732	.	C	T	.	.	MAF_INRAE=40.0;MAF_USDA=43.75
NC_035101.1	48346735	.	A	G	.	.	MAF_INRAE=40.0;MAF_USDA=41.667
NC_035101.1	48346741	.	C	T	.	.	MAF_INRAE=40.0;MAF_USDA=43.75
NC_035101.1	48346809	.	T	C	.	.	MAF_INRAE=43.038;MAF_USDA=29.412
NC_035101.1	48346818	.	G	A	.	.	MAF_USDA=10.656
NC_035101.1	48346860	.	T	C	.	.	MAF_INRAE=34.177;MAF_USDA=24.706
NC_035101.1	48346962	.	G	A	.	.	MAF_USDA=4.098
NC_035101.1	48347068	.	A	T	.	.	MAF_INRAE=44.304;MAF_USDA=29.412
NC_035101.1	48347078	.	C	G	.	.	MAF_INRAE=9.167
NC_035101.1	48347142	.	T	C	.	.	MAF_INRAE=42.405;MAF_USDA=29.412
NC_035101.1	48347143	.	C	T	.	.	MAF_INRAE=35.443;MAF_USDA=39.412
NC_035101.1	48347149	.	A	C	.	.	MAF_INRAE=35.443;MAF_USDA=39.412
NC_035101.1	48347164	.	A	G	.	.	MAF_INRAE=45.57;MAF_USDA=19.412
NC_035101.1	48347224	.	A	T	.	.	MAF_USDA=2.459
NC_035101.1	48347294	.	T	C	.	.	MAF_INRAE=1.667
NC_035101.1	48347295	.	A	T	.	.	MAF_INRAE=1.667
NC_035101.1	48347316	.	G	T	.	.	MAF_INRAE=4.43;MAF_USDA=1.639
NC_035101.1	48347317	.	A	T	.	.	MAF_INRAE=4.167;MAF_USDA=1.639
NC_035101.1	48347354	.	G	A	.	.	MAF_USDA=11.475
NC_035101.1	48347397	.	G	T	.	.	MAF_INRAE=5.263;MAF_USDA=4.706
NC_035101.1	48347483	.	T	A	.	.	MAF_INRAE=40.506;MAF_USDA=37.5
NC_035101.1	48347496	.	T	C	.	.	MAF_USDA=3.279
NC_035101.1	48347563	.	G	A	.	.	MAF_USDA=1.639
NC_035101.1	48347675	.	T	C	.	.	MAF_USDA=33.333
NC_035101.1	48347677	.	A	G	.	.	MAF_USDA=33.333
NC_035101.1	48347683	.	C	A	.	.	MAF_USDA=35.417
NC_035101.1	48347712	.	G	A	.	.	MAF_INRAE=46.203;MAF_USDA=19.412
NC_035101.1	48347749	.	T	A	.	.	MAF_INRAE=4.167
NC_035101.1	48347811	.	T	C	.	.	MAF_USDA=7.059
NC_035101.1	48347843	.	C	T	.	.	MAF_USDA=5.294
NC_035101.1	48347900	.	C	T	.	.	MAF_USDA=3.529
NC_035101.1	48347912	.	A	C	.	.	MAF_INRAE=43.038;MAF_USDA=30.0
NC_035101.1	48347917	.	C	A	.	.	MAF_INRAE=1.667;MAF_USDA=2.459
NC_035101.1	48347939	.	C	T	.	.	MAF_USDA=6.471
NC_035101.1	48347972	.	G	T	.	.	MAF_INRAE=43.671;MAF_USDA=30.0
NC_035101.1	48347987	.	A	T	.	.	MAF_USDA=3.279
NC_035101.1	48347988	.	G	A	.	.	MAF_USDA=1.639
NC_035101.1	48348001	.	A	C	.	.	MAF_INRAE=43.038;MAF_USDA=30.0
NC_035101.1	48348068	.	T	G	.	.	MAF_USDA=4.098
NC_035101.1	48348078	.	C	T	.	.	MAF_USDA=5.294
NC_035101.1	48348079	.	G	A	.	.	MAF_INRAE=44.304;MAF_USDA=30.588
NC_035101.1	48348140	.	A	G	.	.	MAF_INRAE=41.139;MAF_USDA=39.412
NC_035101.1	48348169	.	T	C	.	.	MAF_INRAE=43.671;MAF_USDA=30.0
NC_035101.1	48348183	.	T	C	.	.	MAF_USDA=11.475
NC_035101.1	48348212	.	T	A	.	.	MAF_USDA=3.529
NC_035101.1	48348337	.	T	C	.	.	MAF_INRAE=15.789;MAF_USDA=14.118
NC_035101.1	48348378	.	C	T	.	.	MAF_INRAE=3.165;MAF_USDA=10.588
NC_035101.1	48348434	.	A	C	.	.	MAF_USDA=12.5
NC_035101.1	48348435	.	T	A	.	.	MAF_USDA=20.833
NC_035101.1	48348502	.	C	G	.	.	MAF_INRAE=43.038;MAF_USDA=27.647
NC_035101.1	48348511	.	A	T	.	.	MAF_INRAE=40.0;MAF_USDA=41.667
NC_035101.1	48348514	.	C	G	.	.	MAF_INRAE=40.0;MAF_USDA=21.176
NC_035101.1	48348528	.	A	C	.	.	MAF_INRAE=43.038;MAF_USDA=28.824
NC_035101.1	48348564	.	C	T	.	.	MAF_INRAE=46.203;MAF_USDA=19.412
NC_035101.1	48348572	.	T	C	.	.	MAF_USDA=8.197
NC_035101.1	48348598	.	C	A	.	.	MAF_INRAE=20.0
NC_035101.1	48348663	.	T	C	.	.	MAF_USDA=4.918
NC_035101.1	48348678	.	C	T	.	.	MAF_INRAE=42.105;MAF_USDA=35.294
NC_035101.1	48348716	.	G	T	.	.	MAF_INRAE=47.368;MAF_USDA=24.706
NC_035101.1	48348727	.	C	A	.	.	MAF_INRAE=10.526;MAF_USDA=1.639
NC_035101.1	48348736	.	C	T	.	.	MAF_USDA=2.083
NC_035101.1	48348737	.	C	G	.	.	MAF_USDA=8.197
NC_035101.1	48348748	.	G	C	.	.	MAF_USDA=3.279
NC_035101.1	48348809	.	T	C	.	.	MAF_USDA=1.667
NC_035101.1	48348816	.	G	A	.	.	MAF_USDA=6.667
NC_035101.1	48348818	.	C	T	.	.	MAF_USDA=1.724
NC_035101.1	48348820	.	T	C	.	.	MAF_USDA=1.724
NC_035101.1	48348845	.	T	C	.	.	MAF_USDA=16.667
NC_035101.1	48348850	.	A	G	.	.	MAF_INRAE=36.842;MAF_USDA=5.932
NC_035101.1	48350256	.	C	T	.	.	MAF_USDA=1.667
NC_035101.1	48350300	.	T	G	.	.	MAF_USDA=35.417
NC_035101.1	48350308	.	G	C	.	.	MAF_USDA=5.085
NC_035101.1	48350352	.	G	T	.	.	MAF_USDA=3.279
NC_035101.1	48350428	.	G	T	.	.	MAF_USDA=7.059
NC_035101.1	48350525	.	C	A	.	.	MAF_INRAE=10.526
NC_035101.1	48350531	.	G	T	.	.	MAF_INRAE=39.241;MAF_USDA=35.882
NC_035101.1	48350564	.	C	T	.	.	MAF_USDA=12.5
NC_035101.1	48350605	.	G	A	.	.	MAF_USDA=19.048
NC_035101.1	48350610	.	C	G	.	.	MAF_USDA=18.452
NC_035101.1	48350653	.	A	G	.	.	MAF_INRAE=15.789;MAF_USDA=10.588
NC_035101.1	48350665	.	T	C	.	.	MAF_INRAE=39.241;MAF_USDA=49.412
NC_035101.1	48350704	.	A	G	.	.	MAF_INRAE=3.165;MAF_USDA=10.588
NC_035101.1	48350709	.	C	A	.	.	MAF_USDA=4.098
NC_035101.1	48350776	.	A	G	.	.	MAF_USDA=15.882
NC_035101.1	48350818	.	C	T	.	.	MAF_INRAE=2.5
NC_035101.1	48350820	.	C	T	.	.	MAF_INRAE=39.873;MAF_USDA=33.333
NC_035101.1	48350832	.	A	G	.	.	MAF_INRAE=5.696;MAF_USDA=10.588
NC_035101.1	48350882	.	G	T	.	.	MAF_INRAE=5.263;MAF_USDA=4.706
NC_035101.1	48350912	.	A	C	.	.	MAF_USDA=1.639
NC_035101.1	48351063	.	G	A	.	.	MAF_INRAE=46.203;MAF_USDA=18.824
NC_035101.1	48351151	.	G	C	.	.	MAF_USDA=1.639
NC_035101.1	48351167	.	A	C	.	.	MAF_INRAE=5.263;MAF_USDA=1.639
NC_035101.1	48351179	.	A	T	.	.	MAF_INRAE=36.842;MAF_USDA=6.557
NC_035101.1	48351338	.	G	A	.	.	MAF_USDA=4.098
NC_035101.1	48351418	.	T	A	.	.	MAF_INRAE=46.203;MAF_USDA=40.0
NC_035101.1	48351501	.	G	T	.	.	MAF_USDA=2.083
NC_035101.1	48351711	.	G	A	.	.	MAF_USDA=3.529
NC_035101.1	48351760	.	G	C	.	.	MAF_INRAE=46.203;MAF_USDA=44.706
NC_035101.1	48352038	.	C	T	.	.	MAF_USDA=17.647
NC_035101.1	48352120	.	G	A	.	.	MAF_USDA=4.918
NC_035101.1	48352170	.	T	A	.	.	MAF_INRAE=10.526
NC_035101.1	48352224	.	G	C	.	.	MAF_INRAE=5.263;MAF_USDA=12.5
NC_035101.1	48352259	.	G	A	.	.	MAF_INRAE=36.709;MAF_USDA=27.647
NC_035101.1	48352310	.	C	T	.	.	MAF_USDA=4.918
NC_035101.1	48352464	.	T	C	.	.	MAF_INRAE=35.443;MAF_USDA=26.471
NC_035101.1	48352480	.	G	A	.	.	MAF_INRAE=4.167;MAF_USDA=21.765
NC_035101.1	48352499	.	T	C	.	.	MAF_INRAE=2.5;MAF_USDA=1.765
NC_035101.1	48352520	.	G	A	.	.	MAF_INRAE=3.165;MAF_USDA=32.353
NC_035101.1	48352536	.	A	G	.	.	MAF_INRAE=35.443;MAF_USDA=26.471
NC_035101.1	48352565	.	G	C	.	.	MAF_USDA=2.459
NC_035101.1	48352566	.	C	T	.	.	MAF_USDA=2.459
NC_035101.1	48352584	.	G	T	.	.	MAF_USDA=10.656
NC_035101.1	48352586	.	T	C	.	.	MAF_USDA=2.459
NC_035101.1	48352710	.	T	G	.	.	MAF_USDA=2.083
NC_035101.1	48352725	.	G	A	.	.	MAF_INRAE=4.167;MAF_USDA=3.279
NC_035101.1	48352805	.	A	T	.	.	MAF_USDA=3.279
NC_035101.1	48352858	.	A	C	.	.	MAF_INRAE=4.167;MAF_USDA=14.118
NC_035101.1	48352878	.	C	A	.	.	MAF_USDA=8.824
NC_035101.1	48352879	.	A	C	.	.	MAF_INRAE=6.329;MAF_USDA=5.294
NC_035101.1	48352962	.	A	T	.	.	MAF_INRAE=1.667;MAF_USDA=2.459
NC_035101.1	48352966	.	A	T	.	.	MAF_USDA=2.941
NC_035101.1	48353028	.	C	A	.	.	MAF_USDA=2.459
NC_035101.1	48353049	.	A	C	.	.	MAF_INRAE=42.405;MAF_USDA=42.941
NC_035101.1	48353186	.	C	T	.	.	MAF_USDA=4.706
NC_035101.1	48353242	.	C	T	.	.	MAF_USDA=4.098
NC_035101.1	48353427	.	A	G	.	.	MAF_INRAE=5.263;MAF_USDA=12.5
NC_035101.1	48353503	.	A	G	.	.	MAF_INRAE=4.167
NC_035101.1	48353513	.	T	A	.	.	MAF_USDA=2.459
NC_035101.1	48353552	.	C	T	.	.	MAF_USDA=2.083
NC_035101.1	48353646	.	C	A	.	.	MAF_USDA=1.639
NC_035101.1	48353683	.	A	G	.	.	MAF_INRAE=39.873;MAF_USDA=50.0
NC_035101.1	48353735	.	T	C	.	.	MAF_INRAE=41.772;MAF_USDA=12.941
NC_035101.1	48353742	.	C	A	.	.	MAF_USDA=1.639
NC_035101.1	48353750	.	T	A	.	.	MAF_INRAE=42.405;MAF_USDA=45.882
NC_035101.1	48353753	.	A	T	.	.	MAF_USDA=1.639
NC_035101.1	48353763	.	G	A	.	.	MAF_USDA=4.098
NC_035101.1	48353833	.	T	A	.	.	MAF_INRAE=15.789
NC_035101.1	48353976	.	C	A	.	.	MAF_USDA=1.639
NC_035101.1	48354049	.	T	A	.	.	MAF_USDA=1.639
NC_035101.1	48354108	.	T	G	.	.	MAF_INRAE=6.329;MAF_USDA=5.294
NC_035101.1	48354135	.	C	G	.	.	MAF_USDA=1.765
NC_035101.1	48354144	.	A	C	.	.	MAF_USDA=5.882
NC_035101.1	48354173	.	T	G	.	.	MAF_INRAE=9.494;MAF_USDA=32.941
NC_035101.1	48354253	.	A	T	.	.	MAF_INRAE=8.861;MAF_USDA=32.941
NC_035101.1	48354309	.	A	T	.	.	MAF_USDA=1.639
NC_035101.1	48354343	.	G	A	.	.	MAF_USDA=9.016
NC_035101.1	48354396	.	A	G	.	.	MAF_INRAE=9.494;MAF_USDA=32.941
NC_035101.1	48354441	.	G	A	.	.	MAF_INRAE=36.709;MAF_USDA=38.824
NC_035101.1	48354517	.	A	T	.	.	MAF_INRAE=36.076;MAF_USDA=22.353
NC_035101.1	48354556	.	T	C	.	.	MAF_INRAE=36.709;MAF_USDA=37.647
NC_035101.1	48354562	.	A	G	.	.	MAF_INRAE=8.861;MAF_USDA=32.941
NC_035101.1	48354605	.	A	T	.	.	MAF_USDA=1.639
NC_035101.1	48354918	.	C	T	.	.	MAF_USDA=2.459
NC_035101.1	48354973	.	A	G	.	.	MAF_INRAE=37.342;MAF_USDA=38.824
NC_035101.1	48355017	.	C	T	.	.	MAF_INRAE=1.667;MAF_USDA=2.459
NC_035101.1	48355120	.	T	A	.	.	MAF_USDA=9.412
NC_035101.1	48355134	.	C	T	.	.	MAF_USDA=4.098
NC_035101.1	48355176	.	G	A	.	.	MAF_INRAE=8.861;MAF_USDA=23.529
NC_035101.1	48355190	.	A	T	.	.	MAF_USDA=2.083
NC_035101.1	48355367	.	C	T	.	.	MAF_INRAE=1.667;MAF_USDA=2.459
NC_035101.1	48355467	.	C	G	.	.	MAF_INRAE=9.494;MAF_USDA=37.705
NC_035101.1	48355481	.	G	T	.	.	MAF_USDA=4.098
NC_035101.1	48355523	.	G	A	.	.	MAF_INRAE=2.5;MAF_USDA=11.176
NC_035101.1	48355632	.	A	G	.	.	MAF_USDA=1.639
NC_035101.1	48355639	.	G	A	.	.	MAF_USDA=12.295
NC_035101.1	48355803	.	G	A	.	.	MAF_INRAE=2.5
NC_035101.1	48355862	.	A	G	.	.	MAF_INRAE=5.263;MAF_USDA=4.706
NC_035101.1	48355876	.	T	A	.	.	MAF_USDA=1.639
NC_035101.1	48356032	.	G	C	.	.	MAF_USDA=2.459
NC_035101.1	48356050	.	G	A	.	.	MAF_USDA=4.918
NC_035101.1	48356146	.	A	T	.	.	MAF_USDA=18.75
NC_035101.1	48356176	.	A	T	.	.	MAF_USDA=18.75
NC_035101.1	48356220	.	A	C	.	.	MAF_USDA=4.098
NC_035101.1	48356221	.	A	C	.	.	MAF_USDA=4.098
NC_035101.1	48356268	.	C	T	.	.	MAF_INRAE=10.833;MAF_USDA=7.377
NC_035101.1	48356496	.	G	T	.	.	MAF_USDA=5.294
NC_035101.1	48356609	.	C	T	.	.	MAF_INRAE=10.759;MAF_USDA=13.934
NC_035101.1	48356690	.	G	A	.	.	MAF_INRAE=2.5;MAF_USDA=11.176
NC_035101.1	48356730	.	A	T	.	.	MAF_INRAE=49.367;MAF_USDA=32.353
NC_035101.1	48356785	.	A	C	.	.	MAF_USDA=7.377
NC_035101.1	48356830	.	A	T	.	.	MAF_INRAE=49.367;MAF_USDA=18.852
NC_035101.1	48356848	.	G	A	.	.	MAF_INRAE=10.526
NC_035101.1	48356940	.	G	A	.	.	MAF_USDA=1.639
NC_035101.1	48357004	.	G	A	.	.	MAF_USDA=1.639
NC_035101.1	48357023	.	G	A	.	.	MAF_INRAE=48.734;MAF_USDA=33.529
NC_035101.1	48357038	.	A	C	.	.	MAF_INRAE=10.526
NC_035101.1	48357113	.	C	T	.	.	MAF_INRAE=49.367;MAF_USDA=32.353
NC_035101.1	48357191	.	A	G	.	.	MAF_INRAE=50.0;MAF_USDA=31.176
NC_035101.1	48357196	.	A	C	.	.	MAF_INRAE=50.0;MAF_USDA=32.941
NC_035101.1	48357238	.	C	G	.	.	MAF_USDA=10.656
NC_035101.1	48357245	.	C	A	.	.	MAF_USDA=1.639
NC_035101.1	48357289	.	C	T	.	.	MAF_INRAE=49.367;MAF_USDA=32.941
NC_035101.1	48357344	.	T	C	.	.	MAF_INRAE=46.835;MAF_USDA=41.765
NC_035101.1	48357362	.	T	A	.	.	MAF_USDA=1.639
NC_035101.1	48357540	.	C	T	.	.	MAF_INRAE=8.333;MAF_USDA=12.5
NC_035101.1	48357637	.	A	G	.	.	MAF_INRAE=10.833;MAF_USDA=6.471
NC_035101.1	48357704	.	C	T	.	.	MAF_USDA=4.098
NC_035101.1	48357801	.	G	A	.	.	MAF_USDA=9.412
NC_035101.1	48357814	.	A	T	.	.	MAF_INRAE=7.5;MAF_USDA=5.882
NC_035101.1	48357876	.	T	C	.	.	MAF_INRAE=42.105
NC_035101.1	48357895	.	A	G	.	.	MAF_INRAE=10.833;MAF_USDA=6.471
NC_035101.1	48357925	.	T	A	.	.	MAF_USDA=5.294
NC_035101.1	48357938	.	G	A	.	.	MAF_USDA=8.824
NC_035101.1	48357957	.	A	G	.	.	MAF_INRAE=36.076;MAF_USDA=17.213
NC_035101.1	48357991	.	G	A	.	.	MAF_USDA=3.279
NC_035101.1	48357999	.	G	A	.	.	MAF_USDA=2.459
NC_035101.1	48358006	.	C	T	.	.	MAF_USDA=2.353
NC_035101.1	48358026	.	C	T	.	.	MAF_USDA=4.918
NC_035101.1	48358076	.	T	C	.	.	MAF_INRAE=46.835;MAF_USDA=38.095
NC_035101.1	48358088	.	G	T	.	.	MAF_USDA=1.667
NC_035101.1	48358092	.	G	T	.	.	MAF_INRAE=48.734;MAF_USDA=32.941
NC_035101.1	48358118	.	A	T	.	.	MAF_USDA=1.639
NC_035101.1	48358180	.	C	A	.	.	MAF_INRAE=5.263
NC_035101.1	48358249	.	G	A	.	.	MAF_USDA=3.279
NC_035101.1	48358277	.	C	A	.	.	MAF_USDA=2.941
NC_035101.1	48358347	.	C	G	.	.	MAF_INRAE=10.759;MAF_USDA=43.529
NC_035101.1	48358381	.	C	T	.	.	MAF_USDA=4.098
NC_035101.1	48358417	.	A	G	.	.	MAF_INRAE=49.367;MAF_USDA=32.941
NC_035101.1	48358473	.	G	A	.	.	MAF_USDA=2.459
NC_035101.1	48358515	.	A	T	.	.	MAF_INRAE=10.833;MAF_USDA=7.647
NC_035101.1	48358548	.	A	C	.	.	MAF_INRAE=50.0;MAF_USDA=32.353
NC_035101.1	48358555	.	G	C	.	.	MAF_USDA=2.459
NC_035101.1	48358575	.	C	T	.	.	MAF_INRAE=20.0
NC_035101.1	48358576	.	G	A	.	.	MAF_USDA=6.25
NC_035101.1	48358602	.	C	T	.	.	MAF_USDA=3.279
NC_035101.1	48358654	.	G	A	.	.	MAF_INRAE=49.367;MAF_USDA=32.941
NC_035101.1	48358656	.	G	T	.	.	MAF_INRAE=46.667;MAF_USDA=32.941
NC_035101.1	48358723	.	G	A	.	.	MAF_USDA=7.059
NC_035101.1	48358811	.	A	T	.	.	MAF_INRAE=50.0;MAF_USDA=32.941
NC_035101.1	48358929	.	G	C	.	.	MAF_USDA=1.639
NC_035101.1	48358980	.	T	A	.	.	MAF_INRAE=49.367;MAF_USDA=33.333
NC_035101.1	48359054	.	C	T	.	.	MAF_USDA=1.639
NC_035101.1	48359183	.	A	C	.	.	MAF_INRAE=49.367;MAF_USDA=31.765
NC_035101.1	48359209	.	C	T	.	.	MAF_INRAE=49.367;MAF_USDA=32.353
NC_035101.1	48359210	.	A	T	.	.	MAF_INRAE=48.333;MAF_USDA=32.941
NC_035101.1	48359216	.	G	A	.	.	MAF_USDA=1.639
NC_035101.1	48359256	.	A	T	.	.	MAF_INRAE=42.105;MAF_USDA=32.941
NC_035101.1	48359341	.	C	A	.	.	MAF_INRAE=49.367;MAF_USDA=33.529
NC_035101.1	48359348	.	C	T	.	.	MAF_INRAE=49.367;MAF_USDA=32.941
NC_035101.1	48359354	.	G	T	.	.	MAF_INRAE=6.329;MAF_USDA=5.294
NC_035101.1	48359370	.	G	T	.	.	MAF_INRAE=1.667
NC_035101.1	48359387	.	T	C	.	.	MAF_INRAE=47.468
NC_035101.1	48359421	.	T	A	.	.	MAF_INRAE=10.526;MAF_USDA=20.588
NC_035101.1	48359638	.	G	C	.	.	MAF_INRAE=50.0;MAF_USDA=32.353
NC_035101.1	48359653	.	T	G	.	.	MAF_INRAE=43.038;MAF_USDA=21.176
NC_035101.1	48359774	.	C	T	.	.	MAF_INRAE=10.526;MAF_USDA=37.059
NC_035101.1	48359804	.	G	T	.	.	MAF_USDA=1.639
NC_035101.1	48359815	.	T	C	.	.	MAF_INRAE=50.0;MAF_USDA=32.353
NC_035101.1	48359956	.	G	T	.	.	MAF_USDA=5.294
NC_035101.1	48360069	.	G	A	.	.	MAF_INRAE=50.0;MAF_USDA=35.294
NC_035101.1	48360088	.	A	C	.	.	MAF_INRAE=1.667
NC_035101.1	48360155	.	C	A	.	.	MAF_INRAE=10.759;MAF_USDA=22.353
NC_035101.1	48360172	.	C	T	.	.	MAF_INRAE=5.263
NC_035101.1	48360230	.	T	C	.	.	MAF_INRAE=50.0;MAF_USDA=33.529
NC_035101.1	48360244	.	G	A	.	.	MAF_INRAE=4.43;MAF_USDA=7.059
NC_035101.1	48360397	.	G	T	.	.	MAF_USDA=1.176
NC_035101.1	48360461	.	C	A	.	.	MAF_INRAE=48.734;MAF_USDA=32.941
NC_035101.1	48360544	.	A	C	.	.	MAF_USDA=1.639
NC_035101.1	48360550	.	T	A	.	.	MAF_USDA=1.639
NC_035101.1	48360551	.	G	T	.	.	MAF_INRAE=49.367;MAF_USDA=37.5
NC_035101.1	48360552	.	T	G	.	.	MAF_INRAE=48.333;MAF_USDA=25.882
NC_035101.1	48360564	.	C	G	.	.	MAF_INRAE=42.105;MAF_USDA=32.941
NC_035101.1	48360599	.	G	A	.	.	MAF_INRAE=40.506;MAF_USDA=12.353
NC_035101.1	48360615	.	T	C	.	.	MAF_USDA=2.459
NC_035101.1	48360621	.	G	T	.	.	MAF_INRAE=50.0;MAF_USDA=31.765
NC_035101.1	48360633	.	G	T	.	.	MAF_USDA=4.918
NC_035101.1	48360676	.	G	T	.	.	MAF_INRAE=10.526;MAF_USDA=21.176
NC_035101.1	48360734	.	T	G	.	.	MAF_USDA=43.75
NC_035101.1	48360857	.	A	G	.	.	MAF_INRAE=7.5
NC_035101.1	48360888	.	A	C	.	.	MAF_INRAE=18.333
NC_035101.1	48360890	.	C	T	.	.	MAF_INRAE=18.333
NC_035101.1	48360901	.	G	T	.	.	MAF_INRAE=17.5
NC_035101.1	48360939	.	T	G	.	.	MAF_INRAE=15.0
NC_035101.1	48360944	.	A	C	.	.	MAF_INRAE=15.0
NC_035101.1	48360953	.	G	A	.	.	MAF_INRAE=15.0
NC_035101.1	48360955	.	G	A	.	.	MAF_INRAE=12.5
NC_035101.1	48360956	.	C	A	.	.	MAF_USDA=1.639
NC_035101.1	48360962	.	G	A	.	.	MAF_INRAE=10.833
NC_035101.1	48360974	.	G	A	.	.	MAF_INRAE=10.0
NC_035101.1	48360976	.	A	C	.	.	MAF_INRAE=7.5
NC_035101.1	48360977	.	G	C	.	.	MAF_INRAE=10.0
NC_035101.1	48360978	.	T	C	.	.	MAF_INRAE=10.0
NC_035101.1	48360992	.	A	T	.	.	MAF_USDA=4.098
NC_035101.1	48361066	.	G	A	.	.	MAF_USDA=2.083
NC_035101.1	48361124	.	C	A	.	.	MAF_INRAE=3.797;MAF_USDA=1.639
NC_035101.1	48361389	.	A	G	.	.	MAF_USDA=2.941
NC_035101.1	48361413	.	T	A	.	.	MAF_INRAE=39.873;MAF_USDA=12.941
NC_035101.1	48361539	.	G	A	.	.	MAF_USDA=2.459
NC_035101.1	48361656	.	A	G	.	.	MAF_INRAE=49.367;MAF_USDA=31.765
NC_035101.1	48361940	.	A	T	.	.	MAF_USDA=2.459
NC_035101.1	48362006	.	A	G	.	.	MAF_USDA=5.882
NC_035101.1	48362039	.	A	T	.	.	MAF_USDA=1.639
NC_035101.1	48362065	.	G	A	.	.	MAF_INRAE=6.329;MAF_USDA=5.294
NC_035101.1	48362225	.	T	A	.	.	MAF_INRAE=36.842;MAF_USDA=6.557
NC_035101.1	48362428	.	G	T	.	.	MAF_INRAE=36.842;MAF_USDA=6.557
NC_035101.1	48362478	.	G	T	.	.	MAF_USDA=6.25
NC_035101.1	48362607	.	T	A	.	.	MAF_USDA=1.639
NC_035101.1	48362655	.	T	C	.	.	MAF_INRAE=47.468;MAF_USDA=29.412
NC_035101.1	48362706	.	C	T	.	.	MAF_USDA=4.098
NC_035101.1	48363480	.	T	C	.	.	MAF_USDA=27.381
NC_035101.1	48363598	.	G	A	.	.	MAF_INRAE=49.367;MAF_USDA=30.0
NC_035101.1	48363653	.	C	A	.	.	MAF_USDA=2.459
NC_035101.1	48363725	.	G	A	.	.	MAF_INRAE=4.43;MAF_USDA=5.882
NC_035101.1	48363759	.	T	C	.	.	MAF_INRAE=10.526;MAF_USDA=16.393
NC_035101.1	48363940	.	G	A	.	.	MAF_USDA=1.765
NC_035101.1	48363983	.	T	C	.	.	MAF_INRAE=48.734;MAF_USDA=28.824
NC_035101.1	48364126	.	G	A	.	.	MAF_INRAE=50.0;MAF_USDA=30.0
NC_035101.1	48364130	.	G	A	.	.	MAF_USDA=4.167
NC_035101.1	48364254	.	A	C	.	.	MAF_INRAE=50.0;MAF_USDA=32.353
NC_035101.1	48364303	.	C	T	.	.	MAF_INRAE=50.0;MAF_USDA=29.412
NC_035101.1	48364344	.	T	G	.	.	MAF_INRAE=50.0;MAF_USDA=29.412
NC_035101.1	48364354	.	T	A	.	.	MAF_INRAE=50.0;MAF_USDA=32.941
NC_035101.1	48364366	.	C	A	.	.	MAF_USDA=1.639
NC_035101.1	48364602	.	G	C	.	.	MAF_USDA=1.639
NC_035101.1	48364608	.	A	T	.	.	MAF_INRAE=4.43;MAF_USDA=6.471
NC_035101.1	48364703	.	A	G	.	.	MAF_INRAE=4.43;MAF_USDA=6.557
NC_035101.1	48364712	.	G	A	.	.	MAF_INRAE=4.43;MAF_USDA=4.918
NC_035101.1	48364731	.	T	C	.	.	MAF_USDA=1.639
NC_035101.1	48364810	.	G	A	.	.	MAF_INRAE=10.526
NC_035101.1	48364853	.	C	G	.	.	MAF_INRAE=4.43;MAF_USDA=7.647
NC_035101.1	48364983	.	T	G	.	.	MAF_INRAE=4.43;MAF_USDA=7.059
NC_035101.1	48364987	.	C	A	.	.	MAF_INRAE=50.0;MAF_USDA=29.412
NC_035101.1	48365010	.	C	A	.	.	MAF_USDA=3.279
NC_035101.1	48365106	.	A	C	.	.	MAF_USDA=1.639
NC_035101.1	48365151	.	A	G	.	.	MAF_INRAE=4.43;MAF_USDA=7.647
NC_035101.1	48365328	.	A	G	.	.	MAF_USDA=1.765
NC_035101.1	48365332	.	C	T	.	.	MAF_INRAE=20.0
NC_035101.1	48365366	.	T	A	.	.	MAF_USDA=9.412
NC_035101.1	48365405	.	G	C	.	.	MAF_INRAE=41.139;MAF_USDA=41.765
NC_035101.1	48365421	.	C	A	.	.	MAF_INRAE=2.5;MAF_USDA=12.353
NC_035101.1	48365454	.	G	A	.	.	MAF_INRAE=15.789
NC_035101.1	48365463	.	G	A	.	.	MAF_USDA=3.279
NC_035101.1	48365489	.	T	G	.	.	MAF_INRAE=49.367;MAF_USDA=33.529
NC_035101.1	48365495	.	T	G	.	.	MAF_USDA=1.639
NC_035101.1	48365498	.	C	T	.	.	MAF_USDA=1.639
NC_035101.1	48365500	.	T	C	.	.	MAF_USDA=1.765
NC_035101.1	48365505	.	A	G	.	.	MAF_USDA=1.639
NC_035101.1	48365527	.	C	A	.	.	MAF_USDA=2.459
NC_035101.1	48365536	.	A	T	.	.	MAF_USDA=1.639
NC_035101.1	48365556	.	G	A	.	.	MAF_INRAE=11.392;MAF_USDA=48.235
NC_035101.1	48365567	.	T	G	.	.	MAF_INRAE=11.392;MAF_USDA=48.235
NC_035101.1	48365612	.	A	C	.	.	MAF_INRAE=10.526;MAF_USDA=18.033
NC_035101.1	48365624	.	T	C	.	.	MAF_USDA=2.459
NC_035101.1	48365651	.	C	T	.	.	MAF_INRAE=49.367;MAF_USDA=33.333
NC_035101.1	48366038	.	T	G	.	.	MAF_INRAE=10.526;MAF_USDA=35.882
NC_035101.1	48366059	.	G	A	.	.	MAF_USDA=2.459
NC_035101.1	48366145	.	G	C	.	.	MAF_USDA=6.557
NC_035101.1	48366169	.	C	T	.	.	MAF_USDA=1.639
NC_035101.1	48366208	.	G	A	.	.	MAF_USDA=1.639
NC_035101.1	48366223	.	C	A	.	.	MAF_USDA=4.918
NC_035101.1	48366230	.	G	A	.	.	MAF_USDA=1.639
NC_035101.1	48366420	.	C	T	.	.	MAF_USDA=3.279
NC_035101.1	48366451	.	A	G	.	.	MAF_USDA=6.557
NC_035101.1	48366463	.	A	G	.	.	MAF_USDA=5.833
NC_035101.1	48366466	.	T	C	.	.	MAF_INRAE=35.443;MAF_USDA=49.405
NC_035101.1	48366646	.	G	C	.	.	MAF_USDA=4.098
NC_035101.1	48366747	.	A	G	.	.	MAF_INRAE=34.81;MAF_USDA=48.824
NC_035101.1	48366755	.	G	A	.	.	MAF_INRAE=34.81;MAF_USDA=48.824
NC_035101.1	48366841	.	A	T	.	.	MAF_INRAE=36.842;MAF_USDA=9.412
NC_035101.1	48366842	.	C	T	.	.	MAF_USDA=9.412
NC_035101.1	48366874	.	T	A	.	.	MAF_INRAE=5.263
NC_035101.1	48366993	.	G	C	.	.	MAF_USDA=14.118
NC_035101.1	48367019	.	T	C	.	.	MAF_USDA=14.118
NC_035101.1	48367109	.	T	C	.	.	MAF_USDA=6.25
NC_035101.1	48367114	.	C	T	.	.	MAF_INRAE=5.263
NC_035101.1	48367135	.	T	A	.	.	MAF_USDA=4.918
NC_035101.1	48367157	.	A	C	.	.	MAF_USDA=9.836
NC_035101.1	48367264	.	G	C	.	.	MAF_INRAE=9.167;MAF_USDA=7.647
NC_035101.1	48367354	.	C	T	.	.	MAF_INRAE=1.667
NC_035101.1	48367355	.	G	A	.	.	MAF_USDA=1.639
NC_035101.1	48367373	.	T	G	.	.	MAF_INRAE=44.937;MAF_USDA=41.176
NC_035101.1	48367483	.	C	T	.	.	MAF_USDA=1.639
NC_035101.1	48367538	.	T	G	.	.	MAF_USDA=1.639
NC_035101.1	48367545	.	A	C	.	.	MAF_INRAE=50.0;MAF_USDA=31.765
NC_035101.1	48367550	.	T	A	.	.	MAF_INRAE=25.0;MAF_USDA=17.059
NC_035101.1	48367551	.	A	T	.	.	MAF_INRAE=47.468;MAF_USDA=28.824
NC_035101.1	48367552	.	A	T	.	.	MAF_USDA=2.459
NC_035101.1	48367848	.	T	A	.	.	MAF_USDA=14.118
NC_035101.1	48368162	.	C	A	.	.	MAF_USDA=3.279
NC_035101.1	48368172	.	G	A	.	.	MAF_INRAE=20.833
NC_035101.1	48368273	.	G	A	.	.	MAF_INRAE=10.526
NC_035101.1	48368642	.	C	T	.	.	MAF_USDA=2.083
NC_035101.1	48368658	.	G	A	.	.	MAF_USDA=2.459
NC_035101.1	48368704	.	C	T	.	.	MAF_INRAE=9.167
NC_035101.1	48368762	.	A	C	.	.	MAF_USDA=1.639
NC_035101.1	48368763	.	A	T	.	.	MAF_USDA=2.083
NC_035101.1	48368784	.	C	A	.	.	MAF_INRAE=5.263
NC_035101.1	48368858	.	C	T	.	.	MAF_USDA=10.0
NC_035101.1	48368900	.	T	A	.	.	MAF_INRAE=6.329;MAF_USDA=5.294
NC_035101.1	48368913	.	T	C	.	.	MAF_INRAE=5.263
NC_035101.1	48369048	.	C	T	.	.	MAF_INRAE=2.5
NC_035101.1	48369162	.	G	A	.	.	MAF_INRAE=13.333;MAF_USDA=16.471
NC_035101.1	48369324	.	C	T	.	.	MAF_INRAE=24.051;MAF_USDA=39.412
NC_035101.1	48369335	.	T	G	.	.	MAF_USDA=5.738
NC_035101.1	48369442	.	C	A	.	.	MAF_USDA=1.639
NC_035101.1	48369501	.	C	A	.	.	MAF_USDA=1.639
NC_035101.1	48369502	.	C	G	.	.	MAF_USDA=1.639
NC_035101.1	48369535	.	T	G	.	.	MAF_INRAE=1.667
NC_035101.1	48369835	.	G	C	.	.	MAF_USDA=1.639
NC_035101.1	48369883	.	C	T	.	.	MAF_INRAE=13.333;MAF_USDA=15.294
NC_035101.1	48369894	.	C	A	.	.	MAF_INRAE=5.263
NC_035101.1	48370001	.	C	G	.	.	MAF_USDA=1.765
NC_035101.1	48370174	.	A	G	.	.	MAF_INRAE=40.506;MAF_USDA=40.0
NC_035101.1	48370209	.	C	T	.	.	MAF_USDA=2.459
NC_035101.1	48370232	.	T	A	.	.	MAF_INRAE=20.0
NC_035101.1	48370269	.	C	T	.	.	MAF_USDA=4.918
NC_035101.1	48370278	.	C	T	.	.	MAF_USDA=1.639
NC_035101.1	48370284	.	G	A	.	.	MAF_INRAE=35.833;MAF_USDA=16.471
NC_035101.1	48370381	.	G	T	.	.	MAF_USDA=3.279
NC_035101.1	48370411	.	G	A	.	.	MAF_INRAE=21.667
NC_035101.1	48370496	.	C	T	.	.	MAF_USDA=5.882
NC_035101.1	48370577	.	C	T	.	.	MAF_INRAE=5.263
NC_035101.1	48370603	.	C	T	.	.	MAF_USDA=5.738
NC_035101.1	48370679	.	C	T	.	.	MAF_INRAE=2.5
NC_035101.1	48370719	.	G	A	.	.	MAF_INRAE=35.0;MAF_USDA=15.882
NC_035101.1	48370728	.	C	T	.	.	MAF_INRAE=21.667
NC_035101.1	48371081	.	G	A	.	.	MAF_INRAE=21.667;MAF_USDA=7.059
NC_035101.1	48371097	.	C	T	.	.	MAF_USDA=4.098
NC_035101.1	48371159	.	A	T	.	.	MAF_USDA=1.639
NC_035101.1	48371160	.	C	A	.	.	MAF_USDA=8.197
NC_035101.1	48371187	.	T	C	.	.	MAF_USDA=1.639
NC_035101.1	48371196	.	C	T	.	.	MAF_INRAE=31.013;MAF_USDA=31.765
NC_035101.1	48371206	.	A	G	.	.	MAF_INRAE=31.013;MAF_USDA=38.824
NC_035101.1	48371369	.	G	A	.	.	MAF_USDA=5.294
NC_035101.1	48371433	.	A	C	.	.	MAF_USDA=13.529
NC_035101.1	48371449	.	C	A	.	.	MAF_USDA=6.25
NC_035101.1	48371479	.	C	T	.	.	MAF_INRAE=3.797;MAF_USDA=11.765
NC_035101.1	48371482	.	A	C	.	.	MAF_INRAE=2.5;MAF_USDA=11.176
NC_035101.1	48371486	.	C	A	.	.	MAF_USDA=2.083
NC_035101.1	48371490	.	T	C	.	.	MAF_INRAE=3.797
NC_035101.1	48371514	.	A	G	.	.	MAF_USDA=5.738
NC_035101.1	48371528	.	T	A	.	.	MAF_INRAE=4.43;MAF_USDA=12.353
NC_035101.1	48371624	.	A	G	.	.	MAF_INRAE=4.43;MAF_USDA=15.294
NC_035101.1	48371657	.	A	G	.	.	MAF_USDA=1.639
NC_035101.1	48371744	.	T	A	.	.	MAF_USDA=2.459
NC_035101.1	48371764	.	T	A	.	.	MAF_INRAE=4.43;MAF_USDA=6.557
NC_035101.1	48371796	.	A	C	.	.	MAF_INRAE=6.329;MAF_USDA=15.294
NC_035101.1	48371799	.	T	G	.	.	MAF_INRAE=22.5;MAF_USDA=4.098
NC_035101.1	48371836	.	G	C	.	.	MAF_INRAE=30.38;MAF_USDA=33.529
NC_035101.1	48371859	.	T	G	.	.	MAF_INRAE=4.43;MAF_USDA=7.059
NC_035101.1	48371925	.	A	G	.	.	MAF_USDA=1.639
NC_035101.1	48371957	.	G	A	.	.	MAF_USDA=3.279
NC_035101.1	48372003	.	G	T	.	.	MAF_USDA=1.639
NC_035101.1	48372005	.	T	G	.	.	MAF_USDA=1.639
NC_035101.1	48372006	.	G	T	.	.	MAF_USDA=1.639
NC_035101.1	48372081	.	A	G	.	.	MAF_USDA=7.377
NC_035101.1	48372124	.	C	T	.	.	MAF_INRAE=36.842;MAF_USDA=10.588
NC_035101.1	48372143	.	T	A	.	.	MAF_INRAE=2.5
NC_035101.1	48372157	.	G	T	.	.	MAF_INRAE=9.167;MAF_USDA=7.647
NC_035101.1	48372239	.	G	T	.	.	MAF_INRAE=15.789;MAF_USDA=17.213
NC_035101.1	48372403	.	G	A	.	.	MAF_USDA=14.118
NC_035101.1	48372468	.	C	T	.	.	MAF_INRAE=2.5
NC_035101.1	48372574	.	G	T	.	.	MAF_INRAE=36.842;MAF_USDA=10.656
NC_035101.1	48372627	.	G	A	.	.	MAF_INRAE=4.43;MAF_USDA=12.353
NC_035101.1	48372640	.	G	A	.	.	MAF_INRAE=4.43;MAF_USDA=3.529
NC_035101.1	48372801	.	A	G	.	.	MAF_INRAE=36.842;MAF_USDA=10.656
NC_035101.1	48372811	.	C	A	.	.	MAF_USDA=1.639
NC_035101.1	48372854	.	T	C	.	.	MAF_INRAE=4.43;MAF_USDA=13.529
NC_035101.1	48372947	.	A	T	.	.	MAF_USDA=1.639
NC_035101.1	48372967	.	T	G	.	.	MAF_INRAE=34.81;MAF_USDA=48.235
NC_035101.1	48373032	.	G	A	.	.	MAF_USDA=6.25
NC_035101.1	48373049	.	A	T	.	.	MAF_INRAE=1.667;MAF_USDA=2.083
NC_035101.1	48373221	.	C	T	.	.	MAF_INRAE=4.43;MAF_USDA=7.647
NC_035101.1	48373222	.	C	A	.	.	MAF_USDA=2.083
NC_035101.1	48373266	.	C	A	.	.	MAF_USDA=2.459
NC_035101.1	48373372	.	T	C	.	.	MAF_INRAE=5.263;MAF_USDA=3.279
NC_035101.1	48373433	.	G	A	.	.	MAF_INRAE=14.557;MAF_USDA=25.294
NC_035101.1	48373505	.	T	C	.	.	MAF_USDA=4.918
NC_035101.1	48373541	.	C	T	.	.	MAF_USDA=4.918
NC_035101.1	48373581	.	G	A	.	.	MAF_USDA=1.639
NC_035101.1	48373599	.	C	A	.	.	MAF_USDA=2.459
NC_035101.1	48373613	.	C	A	.	.	MAF_USDA=4.918
NC_035101.1	48373627	.	T	C	.	.	MAF_INRAE=2.5
NC_035101.1	48373642	.	A	G	.	.	MAF_INRAE=20.833;MAF_USDA=8.824
NC_035101.1	48373670	.	G	A	.	.	MAF_INRAE=5.263;MAF_USDA=19.412
NC_035101.1	48373753	.	C	T	.	.	MAF_USDA=3.279
NC_035101.1	48373772	.	C	A	.	.	MAF_USDA=9.836
NC_035101.1	48373783	.	T	C	.	.	MAF_USDA=6.25
NC_035101.1	48373814	.	G	A	.	.	MAF_INRAE=35.0;MAF_USDA=16.071
NC_035101.1	48373815	.	T	C	.	.	MAF_USDA=1.667
NC_035101.1	48373838	.	T	C	.	.	MAF_INRAE=36.842;MAF_USDA=4.167
NC_035101.1	48373875	.	G	T	.	.	MAF_INRAE=10.526
NC_035101.1	48373910	.	A	C	.	.	MAF_INRAE=22.152;MAF_USDA=36.31
NC_035101.1	48373935	.	C	T	.	.	MAF_INRAE=14.557;MAF_USDA=23.81
NC_035101.1	48373945	.	T	G	.	.	MAF_INRAE=25.949;MAF_USDA=39.412
NC_035101.1	48373951	.	A	C	.	.	MAF_USDA=1.639
NC_035101.1	48373997	.	C	T	.	.	MAF_INRAE=4.43;MAF_USDA=2.459
NC_035101.1	48374055	.	A	C	.	.	MAF_INRAE=2.5;MAF_USDA=13.529
NC_035101.1	48374056	.	A	G	.	.	MAF_INRAE=2.5;MAF_USDA=12.941
NC_035101.1	48374102	.	T	G	.	.	MAF_INRAE=10.526;MAF_USDA=9.836
NC_035101.1	48374198	.	C	T	.	.	MAF_USDA=5.833
NC_035101.1	48374272	.	C	T	.	.	MAF_INRAE=34.167;MAF_USDA=15.882
NC_035101.1	48374349	.	C	T	.	.	MAF_INRAE=4.43;MAF_USDA=1.765
NC_035101.1	48374404	.	G	C	.	.	MAF_INRAE=2.5;MAF_USDA=10.588
NC_035101.1	48374431	.	C	T	.	.	MAF_INRAE=4.43;MAF_USDA=1.639
NC_035101.1	48374534	.	C	T	.	.	MAF_INRAE=20.0
NC_035101.1	48374548	.	G	T	.	.	MAF_USDA=1.639
NC_035101.1	48374589	.	A	G	.	.	MAF_USDA=1.639
NC_035101.1	48374617	.	C	A	.	.	MAF_USDA=9.016
NC_035101.1	48374679	.	C	T	.	.	MAF_USDA=2.941
NC_035101.1	48374681	.	G	T	.	.	MAF_INRAE=2.5;MAF_USDA=5.738
NC_035101.1	48374682	.	C	T	.	.	MAF_INRAE=2.5;MAF_USDA=5.738
NC_035101.1	48374720	.	C	A	.	.	MAF_INRAE=5.263;MAF_USDA=5.738
NC_035101.1	48374753	.	C	A	.	.	MAF_INRAE=35.0;MAF_USDA=24.118
NC_035101.1	48374912	.	A	G	.	.	MAF_INRAE=9.167
NC_035101.1	48374992	.	G	A	.	.	MAF_INRAE=20.833;MAF_USDA=1.639
NC_035101.1	48375030	.	T	A	.	.	MAF_INRAE=21.053;MAF_USDA=5.882
NC_035101.1	48375034	.	T	A	.	.	MAF_USDA=18.75
NC_035101.1	48375221	.	G	A	.	.	MAF_INRAE=2.5;MAF_USDA=12.295
NC_035101.1	48375225	.	C	T	.	.	MAF_INRAE=26.316;MAF_USDA=20.833
NC_035101.1	48375243	.	A	C	.	.	MAF_INRAE=2.5;MAF_USDA=12.295
NC_035101.1	48375289	.	C	T	.	.	MAF_USDA=2.353
NC_035101.1	48375345	.	T	C	.	.	MAF_INRAE=14.557;MAF_USDA=24.118
NC_035101.1	48375357	.	G	T	.	.	MAF_INRAE=16.456;MAF_USDA=37.647
NC_035101.1	48375410	.	C	T	.	.	MAF_USDA=2.941
NC_035101.1	48375427	.	A	G	.	.	MAF_USDA=1.639
NC_035101.1	48375502	.	C	T	.	.	MAF_USDA=1.639
NC_035101.1	48375503	.	G	A	.	.	MAF_USDA=3.279
NC_035101.1	48375644	.	C	A	.	.	MAF_INRAE=10.526;MAF_USDA=5.738
NC_035101.1	48375702	.	A	G	.	.	MAF_INRAE=2.5;MAF_USDA=11.475
NC_035101.1	48375768	.	T	C	.	.	MAF_USDA=1.765
NC_035101.1	48375772	.	C	T	.	.	MAF_USDA=4.918
NC_035101.1	48375790	.	T	C	.	.	MAF_INRAE=2.5;MAF_USDA=12.295
NC_035101.1	48375824	.	C	G	.	.	MAF_INRAE=9.167
NC_035101.1	48375841	.	T	A	.	.	MAF_USDA=6.25
NC_035101.1	48375842	.	G	A	.	.	MAF_USDA=6.25
NC_035101.1	48375843	.	T	A	.	.	MAF_USDA=6.25
NC_035101.1	48375903	.	C	A	.	.	MAF_INRAE=8.228;MAF_USDA=15.882
NC_035101.1	48375985	.	G	A	.	.	MAF_INRAE=36.842;MAF_USDA=14.754
NC_035101.1	48376006	.	A	G	.	.	MAF_INRAE=2.5
NC_035101.1	48376023	.	A	T	.	.	MAF_USDA=2.459
NC_035101.1	48376049	.	T	A	.	.	MAF_USDA=3.279
NC_035101.1	48376086	.	G	T	.	.	MAF_USDA=4.918
NC_035101.1	48376111	.	A	T	.	.	MAF_INRAE=2.5;MAF_USDA=12.295
NC_035101.1	48376117	.	T	C	.	.	MAF_USDA=2.459
NC_035101.1	48376189	.	G	T	.	.	MAF_INRAE=9.167;MAF_USDA=7.059
NC_035101.1	48376232	.	T	C	.	.	MAF_USDA=3.333
NC_035101.1	48376295	.	T	C	.	.	MAF_INRAE=2.5;MAF_USDA=12.295
NC_035101.1	48376412	.	T	G	.	.	MAF_USDA=2.459
NC_035101.1	48376532	.	A	T	.	.	MAF_USDA=1.639
NC_035101.1	48376535	.	G	A	.	.	MAF_INRAE=20.0;MAF_USDA=1.639
NC_035101.1	48376599	.	T	G	.	.	MAF_INRAE=2.5;MAF_USDA=13.115
NC_035101.1	48376688	.	C	T	.	.	MAF_INRAE=14.557;MAF_USDA=23.529
NC_035101.1	48376734	.	G	C	.	.	MAF_INRAE=2.5;MAF_USDA=7.377
NC_035101.1	48376780	.	C	T	.	.	MAF_INRAE=21.053;MAF_USDA=5.882
NC_035101.1	48376782	.	A	C	.	.	MAF_INRAE=5.263;MAF_USDA=5.738
NC_035101.1	48376816	.	A	G	.	.	MAF_USDA=6.471
NC_035101.1	48376908	.	G	C	.	.	MAF_USDA=2.083
NC_035101.1	48376909	.	A	T	.	.	MAF_USDA=2.083
NC_035101.1	48376913	.	A	T,C	.	.	MAF_INRAE=2.5;MAF_USDA=12.295
NC_035101.1	48376978	.	C	T	.	.	MAF_INRAE=2.5;MAF_USDA=9.412
NC_035101.1	48376993	.	C	A	.	.	MAF_USDA=2.459
NC_035101.1	48377164	.	C	T	.	.	MAF_INRAE=5.696;MAF_USDA=5.294
NC_035101.1	48377205	.	G	A	.	.	MAF_USDA=2.941
NC_035101.1	48377207	.	C	A	.	.	MAF_INRAE=2.5;MAF_USDA=12.295
NC_035101.1	48377211	.	T	G	.	.	MAF_INRAE=2.5;MAF_USDA=12.295
NC_035101.1	48377219	.	A	C	.	.	MAF_INRAE=2.5;MAF_USDA=12.295
NC_035101.1	48377220	.	A	C	.	.	MAF_INRAE=5.263;MAF_USDA=17.059
NC_035101.1	48377336	.	T	G	.	.	MAF_INRAE=2.5
NC_035101.1	48377366	.	G	A	.	.	MAF_INRAE=2.5
NC_035101.1	48377370	.	C	A	.	.	MAF_INRAE=2.5;MAF_USDA=8.197
NC_035101.1	48377387	.	A	T	.	.	MAF_INRAE=2.5;MAF_USDA=8.197
NC_035101.1	48377412	.	C	A	.	.	MAF_INRAE=36.842;MAF_USDA=13.934
NC_035101.1	48377436	.	C	A	.	.	MAF_USDA=5.882
NC_035101.1	48377611	.	C	T	.	.	MAF_INRAE=2.5;MAF_USDA=12.295
NC_035101.1	48377617	.	A	T	.	.	MAF_INRAE=2.5;MAF_USDA=12.295
NC_035101.1	48377630	.	A	T	.	.	MAF_INRAE=36.842;MAF_USDA=13.934
NC_035101.1	48377665	.	G	A	.	.	MAF_INRAE=13.924;MAF_USDA=24.118
NC_035101.1	48377667	.	G	A	.	.	MAF_INRAE=2.5
NC_035101.1	48377702	.	T	C	.	.	MAF_INRAE=2.5;MAF_USDA=12.295
NC_035101.1	48377712	.	G	T	.	.	MAF_INRAE=2.5
NC_035101.1	48377722	.	C	A	.	.	MAF_INRAE=2.5;MAF_USDA=12.295
NC_035101.1	48377816	.	C	T	.	.	MAF_USDA=1.639
NC_035101.1	48377851	.	G	A	.	.	MAF_INRAE=2.5;MAF_USDA=13.115
NC_035101.1	48377900	.	G	T	.	.	MAF_USDA=2.459
NC_035101.1	48377914	.	C	G	.	.	MAF_USDA=2.941
NC_035101.1	48377976	.	G	T	.	.	MAF_INRAE=2.5;MAF_USDA=2.353
NC_035101.1	48377987	.	G	C	.	.	MAF_USDA=4.918
NC_035101.1	48378008	.	G	T	.	.	MAF_INRAE=14.557;MAF_USDA=24.118
NC_035101.1	48378012	.	T	G	.	.	MAF_INRAE=2.5
NC_035101.1	48378056	.	G	C	.	.	MAF_INRAE=36.076;MAF_USDA=50.0
NC_035101.1	48378076	.	T	A	.	.	MAF_USDA=2.459
NC_035101.1	48378081	.	G	T	.	.	MAF_USDA=2.459
NC_035101.1	48378148	.	C	A	.	.	MAF_INRAE=2.5;MAF_USDA=12.295
NC_035101.1	48378164	.	G	T	.	.	MAF_USDA=2.083
NC_035101.1	48378167	.	G	A	.	.	MAF_INRAE=10.526;MAF_USDA=5.738
NC_035101.1	48378200	.	T	G	.	.	MAF_USDA=3.279
NC_035101.1	48378214	.	G	A	.	.	MAF_INRAE=2.5
NC_035101.1	48378234	.	C	A	.	.	MAF_INRAE=5.263;MAF_USDA=4.098
NC_035101.1	48378243	.	T	A	.	.	MAF_USDA=4.918
NC_035101.1	48378295	.	C	T	.	.	MAF_INRAE=2.5;MAF_USDA=11.667
NC_035101.1	48378321	.	A	T	.	.	MAF_USDA=2.976
NC_035101.1	48378361	.	G	T	.	.	MAF_INRAE=2.5;MAF_USDA=11.667
NC_035101.1	48378376	.	G	C	.	.	MAF_INRAE=2.5;MAF_USDA=11.667
NC_035101.1	48378377	.	T	C	.	.	MAF_INRAE=2.5;MAF_USDA=6.667
NC_035101.1	48378388	.	G	T	.	.	MAF_INRAE=2.5;MAF_USDA=7.5
NC_035101.1	48378414	.	T	G	.	.	MAF_INRAE=2.5;MAF_USDA=11.667
NC_035101.1	48378446	.	G	A	.	.	MAF_INRAE=2.5;MAF_USDA=12.295
NC_035101.1	48378456	.	C	A	.	.	MAF_USDA=2.459
NC_035101.1	48378484	.	C	T	.	.	MAF_INRAE=2.5;MAF_USDA=12.295
NC_035101.1	48378500	.	G	T	.	.	MAF_INRAE=2.5;MAF_USDA=9.412
NC_035101.1	48378543	.	G	T	.	.	MAF_INRAE=4.43;MAF_USDA=1.639
NC_035101.1	48378615	.	C	T	.	.	MAF_INRAE=2.5;MAF_USDA=12.295
NC_035101.1	48378659	.	A	G	.	.	MAF_INRAE=2.5
NC_035101.1	48378719	.	A	C	.	.	MAF_INRAE=36.842;MAF_USDA=9.016
NC_035101.1	48378720	.	T	A	.	.	MAF_USDA=9.016
NC_035101.1	48378731	.	T	A	.	.	MAF_USDA=2.459
NC_035101.1	48378734	.	C	A	.	.	MAF_USDA=2.459
NC_035101.1	48378767	.	A	C	.	.	MAF_INRAE=1.667;MAF_USDA=9.016
NC_035101.1	48378772	.	C	T	.	.	MAF_INRAE=1.667;MAF_USDA=9.016
NC_035101.1	48378811	.	C	G	.	.	MAF_USDA=2.353
NC_035101.1	48378840	.	T	A	.	.	MAF_INRAE=2.5;MAF_USDA=9.836
NC_035101.1	48378842	.	C	T	.	.	MAF_USDA=3.279
NC_035101.1	48378899	.	T	C	.	.	MAF_USDA=9.016
NC_035101.1	48378934	.	C	T	.	.	MAF_USDA=1.639
NC_035101.1	48378957	.	A	G	.	.	MAF_INRAE=10.526;MAF_USDA=6.557
NC_035101.1	48378958	.	A	G	.	.	MAF_INRAE=32.5;MAF_USDA=35.119
NC_035101.1	48378977	.	C	T	.	.	MAF_INRAE=4.43;MAF_USDA=5.357
NC_035101.1	48379001	.	A	C	.	.	MAF_USDA=4.167
NC_035101.1	48379033	.	G	A	.	.	MAF_INRAE=46.667;MAF_USDA=7.059
NC_035101.1	48379055	.	A	G	.	.	MAF_INRAE=18.987;MAF_USDA=38.824
NC_035101.1	48379064	.	T	C	.	.	MAF_USDA=1.639
NC_035101.1	48379074	.	C	A	.	.	MAF_INRAE=2.5;MAF_USDA=6.557
NC_035101.1	48379169	.	A	T	.	.	MAF_INRAE=5.263
NC_035101.1	48379187	.	T	C	.	.	MAF_INRAE=2.5
NC_035101.1	48379201	.	G	A	.	.	MAF_INRAE=20.833;MAF_USDA=6.471
NC_035101.1	48379244	.	G	T	.	.	MAF_USDA=1.639
NC_035101.1	48379247	.	A	G	.	.	MAF_INRAE=13.924;MAF_USDA=21.176
NC_035101.1	48379262	.	G	A	.	.	MAF_INRAE=34.211;MAF_USDA=13.115
NC_035101.1	48379277	.	G	T	.	.	MAF_INRAE=10.526;MAF_USDA=4.098
NC_035101.1	48379292	.	A	G	.	.	MAF_INRAE=9.167;MAF_USDA=12.5
NC_035101.1	48379296	.	C	A	.	.	MAF_USDA=4.918
NC_035101.1	48379298	.	C	A	.	.	MAF_INRAE=36.842
NC_035101.1	48379308	.	C	A	.	.	MAF_USDA=12.5
NC_035101.1	48379340	.	G	A	.	.	MAF_USDA=3.279
NC_035101.1	48379413	.	C	T	.	.	MAF_USDA=4.098
NC_035101.1	48379425	.	G	T	.	.	MAF_USDA=2.459
NC_035101.1	48379442	.	T	C	.	.	MAF_INRAE=2.5
NC_035101.1	48379447	.	G	A	.	.	MAF_INRAE=20.833;MAF_USDA=7.059
NC_035101.1	48379590	.	A	G	.	.	MAF_USDA=4.918
NC_035101.1	48379600	.	G	A	.	.	MAF_USDA=4.918
NC_035101.1	48379643	.	A	T	.	.	MAF_INRAE=4.43
NC_035101.1	48379829	.	C	A	.	.	MAF_INRAE=13.291;MAF_USDA=47.917
NC_035101.1	48379895	.	G	A	.	.	MAF_USDA=5.738
NC_035101.1	48379914	.	A	G	.	.	MAF_USDA=2.941
NC_035101.1	48379960	.	C	A	.	.	MAF_INRAE=34.167;MAF_USDA=31.25
NC_035101.1	48379986	.	C	T	.	.	MAF_INRAE=17.722;MAF_USDA=13.69
NC_035101.1	48380137	.	C	G	.	.	MAF_USDA=2.459
NC_035101.1	48380160	.	G	A	.	.	MAF_USDA=5.738
NC_035101.1	48380187	.	C	T	.	.	MAF_USDA=8.197
NC_035101.1	48380201	.	G	A	.	.	MAF_INRAE=14.557;MAF_USDA=24.706
NC_035101.1	48380233	.	G	T	.	.	MAF_USDA=1.639
NC_035101.1	48380234	.	G	T	.	.	MAF_USDA=1.639
NC_035101.1	48380237	.	A	T	.	.	MAF_USDA=13.115
NC_035101.1	48380240	.	A	C	.	.	MAF_USDA=2.459
NC_035101.1	48380258	.	C	T	.	.	MAF_USDA=1.639
NC_035101.1	48380411	.	C	T	.	.	MAF_USDA=2.083
NC_035101.1	48380420	.	C	A	.	.	MAF_INRAE=20.833;MAF_USDA=6.25
NC_035101.1	48380423	.	T	C	.	.	MAF_INRAE=15.19;MAF_USDA=47.917
NC_035101.1	48380908	.	C	A	.	.	MAF_INRAE=3.333;MAF_USDA=10.588
NC_035101.1	48380960	.	C	T	.	.	MAF_USDA=4.098
NC_035101.1	48380985	.	G	A	.	.	MAF_INRAE=14.557;MAF_USDA=20.833
NC_035101.1	48381019	.	T	C	.	.	MAF_INRAE=18.354;MAF_USDA=41.667
NC_035101.1	48381049	.	C	T	.	.	MAF_USDA=9.836
NC_035101.1	48381124	.	G	A	.	.	MAF_USDA=2.174
NC_035101.1	48381162	.	C	T	.	.	MAF_INRAE=4.43
NC_035101.1	48381192	.	A	T	.	.	MAF_INRAE=4.43
NC_035101.1	48381214	.	A	C	.	.	MAF_USDA=2.353
NC_035101.1	48381220	.	G	T	.	.	MAF_INRAE=14.557;MAF_USDA=47.917
NC_035101.1	48381270	.	A	G	.	.	MAF_INRAE=2.5;MAF_USDA=12.295
NC_035101.1	48381302	.	G	C	.	.	MAF_INRAE=36.842;MAF_USDA=9.016
NC_035101.1	48381314	.	T	A	.	.	MAF_INRAE=20.0;MAF_USDA=1.639
NC_035101.1	48381348	.	G	A	.	.	MAF_INRAE=5.263;MAF_USDA=1.667
NC_035101.1	48381375	.	C	T	.	.	MAF_USDA=2.459
NC_035101.1	48381405	.	G	A	.	.	MAF_USDA=2.941
NC_035101.1	48381427	.	G	T	.	.	MAF_INRAE=2.5;MAF_USDA=11.475
NC_035101.1	48381488	.	A	C	.	.	MAF_INRAE=20.833;MAF_USDA=7.647
NC_035101.1	48381493	.	T	G	.	.	MAF_INRAE=2.5;MAF_USDA=12.295
NC_035101.1	48381496	.	T	A	.	.	MAF_INRAE=36.667;MAF_USDA=22.941
NC_035101.1	48381548	.	A	C	.	.	MAF_INRAE=36.667;MAF_USDA=23.529
NC_035101.1	48381564	.	G	A	.	.	MAF_INRAE=3.333;MAF_USDA=11.176
NC_035101.1	48381573	.	A	G	.	.	MAF_USDA=4.918
NC_035101.1	48381723	.	G	A	.	.	MAF_INRAE=10.526;MAF_USDA=5.738
NC_035101.1	48381750	.	C	A	.	.	MAF_USDA=12.295
NC_035101.1	48381863	.	T	A	.	.	MAF_INRAE=20.833;MAF_USDA=5.882
NC_035101.1	48381873	.	G	A	.	.	MAF_USDA=1.639
NC_035101.1	48381892	.	G	T	.	.	MAF_INRAE=5.263;MAF_USDA=5.738
NC_035101.1	48381893	.	C	T	.	.	MAF_USDA=5.738
NC_035101.1	48381925	.	A	T	.	.	MAF_INRAE=2.5;MAF_USDA=12.295
NC_035101.1	48381984	.	T	G	.	.	MAF_USDA=2.353
NC_035101.1	48381989	.	A	G	.	.	MAF_INRAE=2.5;MAF_USDA=11.475
NC_035101.1	48381991	.	C	T	.	.	MAF_INRAE=2.5;MAF_USDA=11.475
NC_035101.1	48382006	.	T	C	.	.	MAF_USDA=2.459
NC_035101.1	48382025	.	C	T	.	.	MAF_INRAE=20.886;MAF_USDA=42.353
NC_035101.1	48382030	.	T	A	.	.	MAF_USDA=1.639
NC_035101.1	48382037	.	T	C	.	.	MAF_INRAE=2.5;MAF_USDA=11.475
NC_035101.1	48382128	.	T	A	.	.	MAF_USDA=2.353
NC_035101.1	48382131	.	T	G	.	.	MAF_USDA=3.279
NC_035101.1	48382174	.	A	G	.	.	MAF_USDA=2.459
NC_035101.1	48382200	.	G	T	.	.	MAF_INRAE=2.5;MAF_USDA=9.836
NC_035101.1	48382225	.	G	T	.	.	MAF_USDA=1.639
NC_035101.1	48382327	.	G	A	.	.	MAF_INRAE=4.167
NC_035101.1	48382345	.	T	G	.	.	MAF_INRAE=2.5;MAF_USDA=7.377
NC_035101.1	48382417	.	T	C	.	.	MAF_INRAE=14.557;MAF_USDA=27.059
NC_035101.1	48382434	.	A	G	.	.	MAF_USDA=4.918
NC_035101.1	48382459	.	T	G	.	.	MAF_INRAE=2.5
NC_035101.1	48382476	.	C	T	.	.	MAF_USDA=2.941
NC_035101.1	48382478	.	A	G	.	.	MAF_USDA=2.459
NC_035101.1	48382485	.	G	T	.	.	MAF_USDA=4.918
NC_035101.1	48382509	.	G	A	.	.	MAF_INRAE=10.526;MAF_USDA=11.176
NC_035101.1	48382523	.	T	C	.	.	MAF_USDA=4.918
NC_035101.1	48382540	.	T	G	.	.	MAF_USDA=4.918
NC_035101.1	48382555	.	G	A	.	.	MAF_INRAE=4.43
NC_035101.1	48382583	.	C	T	.	.	MAF_INRAE=5.833;MAF_USDA=47.917
NC_035101.1	48382609	.	C	A	.	.	MAF_INRAE=4.43;MAF_USDA=1.639
NC_035101.1	48382682	.	C	T	.	.	MAF_USDA=1.639
NC_035101.1	48382728	.	G	A	.	.	MAF_INRAE=30.38;MAF_USDA=25.882
NC_035101.1	48382787	.	A	C	.	.	MAF_USDA=7.377
NC_035101.1	48382800	.	A	G	.	.	MAF_INRAE=5.696
NC_035101.1	48382904	.	A	G	.	.	MAF_INRAE=14.557;MAF_USDA=39.412
NC_035101.1	48382965	.	G	A	.	.	MAF_INRAE=50.0;MAF_USDA=40.588
NC_035101.1	48383022	.	G	C	.	.	MAF_USDA=5.738
NC_035101.1	48383043	.	T	G	.	.	MAF_USDA=3.279
NC_035101.1	48383064	.	A	T	.	.	MAF_INRAE=29.114;MAF_USDA=50.0
NC_035101.1	48383084	.	C	A	.	.	MAF_INRAE=10.0;MAF_USDA=5.738
NC_035101.1	48383155	.	A	G	.	.	MAF_USDA=13.115
NC_035101.1	48383156	.	G	A	.	.	MAF_USDA=13.115
NC_035101.1	48383162	.	A	T	.	.	MAF_INRAE=22.5
NC_035101.1	48383177	.	A	G	.	.	MAF_INRAE=36.842
NC_035101.1	48383179	.	G	T	.	.	MAF_USDA=12.295
NC_035101.1	48383228	.	C	A	.	.	MAF_USDA=3.279
NC_035101.1	48383235	.	C	T	.	.	MAF_USDA=2.459
NC_035101.1	48383282	.	C	T	.	.	MAF_INRAE=13.291;MAF_USDA=50.0
NC_035101.1	48383334	.	T	A	.	.	MAF_USDA=1.639
NC_035101.1	48383460	.	G	A	.	.	MAF_USDA=16.667
NC_035101.1	48383489	.	C	T	.	.	MAF_USDA=4.098
NC_035101.1	48383512	.	A	T	.	.	MAF_INRAE=5.263
NC_035101.1	48383517	.	T	G	.	.	MAF_INRAE=36.842;MAF_USDA=48.235
NC_035101.1	48383587	.	A	T	.	.	MAF_INRAE=36.842;MAF_USDA=47.059
NC_035101.1	48383589	.	A	T	.	.	MAF_USDA=2.459
NC_035101.1	48383644	.	T	G	.	.	MAF_INRAE=36.842;MAF_USDA=44.118
NC_035101.1	48383648	.	T	A	.	.	MAF_USDA=1.639
NC_035101.1	48383653	.	T	A	.	.	MAF_INRAE=36.842;MAF_USDA=46.471
NC_035101.1	48383656	.	T	A	.	.	MAF_USDA=46.471
NC_035101.1	48383685	.	A	T	.	.	MAF_INRAE=41.139
NC_035101.1	48383726	.	G	T	.	.	MAF_USDA=2.459
NC_035101.1	48383732	.	A	G	.	.	MAF_INRAE=36.842;MAF_USDA=49.412
NC_035101.1	48383733	.	C	T	.	.	MAF_USDA=49.412
NC_035101.1	48383736	.	A	G	.	.	MAF_USDA=50.0
NC_035101.1	48383738	.	T	A	.	.	MAF_USDA=50.0
NC_035101.1	48383743	.	C	A	.	.	MAF_USDA=4.918
NC_035101.1	48383795	.	T	C	.	.	MAF_USDA=4.098
NC_035101.1	48383837	.	G	T	.	.	MAF_USDA=3.279
NC_035101.1	48383935	.	G	A	.	.	MAF_INRAE=36.842;MAF_USDA=46.471
NC_035101.1	48383997	.	T	C	.	.	MAF_INRAE=36.842;MAF_USDA=16.667
NC_035101.1	48384042	.	T	A	.	.	MAF_INRAE=36.842;MAF_USDA=46.471
NC_035101.1	48384064	.	A	C	.	.	MAF_USDA=4.118
NC_035101.1	48384089	.	T	A	.	.	MAF_INRAE=46.667;MAF_USDA=2.941
NC_035101.1	48384182	.	G	C	.	.	MAF_INRAE=36.842;MAF_USDA=47.059
NC_035101.1	48384193	.	A	G	.	.	MAF_INRAE=36.842;MAF_USDA=46.471
NC_035101.1	48384221	.	G	T	.	.	MAF_INRAE=36.842;MAF_USDA=16.667
NC_035101.1	48384249	.	A	T	.	.	MAF_INRAE=2.5
NC_035101.1	48384269	.	A	G	.	.	MAF_USDA=1.639
NC_035101.1	48384288	.	C	T	.	.	MAF_INRAE=36.842;MAF_USDA=45.882
NC_035101.1	48384290	.	T	G	.	.	MAF_USDA=2.459
NC_035101.1	48384300	.	C	T	.	.	MAF_USDA=2.083
NC_035101.1	48384332	.	T	C	.	.	MAF_USDA=1.765
NC_035101.1	48384399	.	C	T	.	.	MAF_INRAE=36.842;MAF_USDA=45.882
NC_035101.1	48384445	.	T	G	.	.	MAF_INRAE=31.646;MAF_USDA=17.059
NC_035101.1	48384548	.	C	A	.	.	MAF_USDA=1.639
NC_035101.1	48384553	.	T	C	.	.	MAF_USDA=1.639
NC_035101.1	48384555	.	C	A	.	.	MAF_USDA=10.656
NC_035101.1	48384564	.	G	T	.	.	MAF_USDA=4.918
NC_035101.1	48384575	.	C	T	.	.	MAF_USDA=1.639
NC_035101.1	48384717	.	C	T	.	.	MAF_USDA=6.25
NC_035101.1	48384856	.	G	C	.	.	MAF_USDA=1.639
NC_035101.1	48384903	.	A	G	.	.	MAF_USDA=7.377
NC_035101.1	48384952	.	G	T	.	.	MAF_INRAE=42.405;MAF_USDA=22.941
NC_035101.1	48384961	.	C	T	.	.	MAF_USDA=4.098
NC_035101.1	48384962	.	G	A	.	.	MAF_INRAE=18.987;MAF_USDA=47.059
NC_035101.1	48384978	.	G	A	.	.	MAF_USDA=3.279
NC_035101.1	48384981	.	C	A	.	.	MAF_INRAE=31.646;MAF_USDA=22.353
NC_035101.1	48385023	.	C	A	.	.	MAF_INRAE=2.5;MAF_USDA=45.732
NC_035101.1	48385030	.	A	C	.	.	MAF_USDA=9.146
NC_035101.1	48385094	.	C	T	.	.	MAF_INRAE=30.833;MAF_USDA=26.829
NC_035101.1	48385158	.	C	A	.	.	MAF_USDA=5.085
NC_035101.1	48385173	.	T	C	.	.	MAF_INRAE=26.667;MAF_USDA=27.439
NC_035101.1	48385189	.	C	A	.	.	MAF_INRAE=2.5
NC_035101.1	48385196	.	C	T	.	.	MAF_USDA=5.932
NC_035101.1	48385226	.	A	C	.	.	MAF_INRAE=3.333;MAF_USDA=4.348
NC_035101.1	48385246	.	A	G	.	.	MAF_USDA=6.78
NC_035101.1	48385271	.	C	T	.	.	MAF_INRAE=20.0;MAF_USDA=39.13
NC_035101.1	48385308	.	C	T	.	.	MAF_INRAE=43.038;MAF_USDA=22.353
NC_035101.1	48385320	.	C	A	.	.	MAF_INRAE=31.646;MAF_USDA=24.706
NC_035101.1	48385389	.	C	T	.	.	MAF_INRAE=43.038;MAF_USDA=22.353
NC_035101.1	48385419	.	C	A	.	.	MAF_INRAE=31.646;MAF_USDA=24.118
NC_035101.1	48385429	.	T	A	.	.	MAF_INRAE=2.5
NC_035101.1	48385430	.	A	T	.	.	MAF_INRAE=2.5
NC_035101.1	48385440	.	G	C	.	.	MAF_USDA=2.459
NC_035101.1	48385444	.	T	A	.	.	MAF_INRAE=31.646;MAF_USDA=24.118
NC_035101.1	48385450	.	C	A	.	.	MAF_INRAE=36.842;MAF_USDA=9.836
NC_035101.1	48385461	.	A	G	.	.	MAF_INRAE=11.392;MAF_USDA=47.647
NC_035101.1	48385528	.	G	A	.	.	MAF_INRAE=31.646;MAF_USDA=22.941
NC_035101.1	48385537	.	T	C	.	.	MAF_USDA=27.083
NC_035101.1	48385538	.	G	T	.	.	MAF_USDA=27.083
NC_035101.1	48385554	.	A	C	.	.	MAF_INRAE=26.667
NC_035101.1	48385555	.	T	C	.	.	MAF_USDA=27.083
NC_035101.1	48385556	.	G	T	.	.	MAF_USDA=27.083
NC_035101.1	48385590	.	C	G	.	.	MAF_INRAE=4.167
NC_035101.1	48385595	.	G	A	.	.	MAF_INRAE=43.038;MAF_USDA=24.118
NC_035101.1	48385637	.	G	T	.	.	MAF_INRAE=36.842;MAF_USDA=11.765
NC_035101.1	48385657	.	A	G	.	.	MAF_INRAE=43.671;MAF_USDA=22.941
NC_035101.1	48385684	.	T	G	.	.	MAF_INRAE=43.038;MAF_USDA=22.941
NC_035101.1	48385693	.	A	T	.	.	MAF_INRAE=11.392;MAF_USDA=45.882
NC_035101.1	48385709	.	T	C	.	.	MAF_INRAE=31.646;MAF_USDA=22.941
NC_035101.1	48385726	.	A	T	.	.	MAF_INRAE=15.823
NC_035101.1	48385731	.	A	T	.	.	MAF_USDA=6.557
NC_035101.1	48385735	.	C	A	.	.	MAF_USDA=1.639
NC_035101.1	48385784	.	A	T	.	.	MAF_USDA=3.279
NC_035101.1	48385791	.	T	A	.	.	MAF_INRAE=31.646;MAF_USDA=24.118
NC_035101.1	48385819	.	A	G	.	.	MAF_USDA=7.059
NC_035101.1	48385830	.	A	G	.	.	MAF_USDA=3.279
NC_035101.1	48385885	.	G	T	.	.	MAF_INRAE=31.646;MAF_USDA=27.647
NC_035101.1	48385907	.	C	A	.	.	MAF_USDA=1.639
NC_035101.1	48385909	.	A	G	.	.	MAF_INRAE=46.835;MAF_USDA=47.647
NC_035101.1	48385973	.	C	G	.	.	MAF_USDA=2.459
NC_035101.1	48385979	.	T	A	.	.	MAF_USDA=4.098
NC_035101.1	48385981	.	C	T	.	.	MAF_INRAE=31.646;MAF_USDA=27.647
NC_035101.1	48385992	.	C	T	.	.	MAF_INRAE=31.646;MAF_USDA=27.647
NC_035101.1	48386041	.	G	T	.	.	MAF_INRAE=49.167;MAF_USDA=2.941
NC_035101.1	48386067	.	G	A	.	.	MAF_INRAE=31.646;MAF_USDA=27.647
NC_035101.1	48386083	.	C	A	.	.	MAF_INRAE=43.038;MAF_USDA=22.941
NC_035101.1	48386134	.	G	A	.	.	MAF_USDA=14.118
NC_035101.1	48386167	.	G	A	.	.	MAF_INRAE=43.038;MAF_USDA=23.529
NC_035101.1	48386207	.	C	T	.	.	MAF_INRAE=43.038;MAF_USDA=23.529
NC_035101.1	48386212	.	G	A	.	.	MAF_USDA=7.647
NC_035101.1	48386316	.	A	G	.	.	MAF_INRAE=31.646;MAF_USDA=22.941
NC_035101.1	48386456	.	T	A	.	.	MAF_INRAE=11.392;MAF_USDA=16.667
NC_035101.1	48386457	.	C	G	.	.	MAF_USDA=16.667
NC_035101.1	48386458	.	T	A	.	.	MAF_USDA=16.667
NC_035101.1	48386492	.	C	T	.	.	MAF_INRAE=43.038;MAF_USDA=22.941
NC_035101.1	48386577	.	T	G	.	.	MAF_INRAE=31.013;MAF_USDA=26.471
NC_035101.1	48386630	.	A	T	.	.	MAF_USDA=1.667
NC_035101.1	48386667	.	C	T	.	.	MAF_INRAE=9.167
NC_035101.1	48386697	.	C	A	.	.	MAF_USDA=1.639
NC_035101.1	48386707	.	C	G	.	.	MAF_INRAE=31.013;MAF_USDA=22.941
NC_035101.1	48386713	.	A	G	.	.	MAF_INRAE=43.038;MAF_USDA=22.353
NC_035101.1	48386730	.	A	G	.	.	MAF_USDA=4.918
NC_035101.1	48386737	.	T	C	.	.	MAF_INRAE=31.646;MAF_USDA=26.471
NC_035101.1	48386782	.	C	A	.	.	MAF_INRAE=31.646;MAF_USDA=22.941
NC_035101.1	48386795	.	G	A	.	.	MAF_USDA=1.639
NC_035101.1	48386799	.	G	A	.	.	MAF_USDA=1.639
NC_035101.1	48386827	.	C	T	.	.	MAF_INRAE=2.5;MAF_USDA=1.639
NC_035101.1	48386955	.	A	T	.	.	MAF_USDA=1.639
NC_035101.1	48386971	.	C	T	.	.	MAF_USDA=3.529
NC_035101.1	48387010	.	T	G	.	.	MAF_INRAE=43.038;MAF_USDA=22.941
NC_035101.1	48387027	.	C	A	.	.	MAF_USDA=5.294
NC_035101.1	48387041	.	T	G	.	.	MAF_INRAE=36.842;MAF_USDA=18.824
NC_035101.1	48387059	.	A	C	.	.	MAF_INRAE=31.646;MAF_USDA=26.471
NC_035101.1	48387087	.	T	G	.	.	MAF_INRAE=31.646;MAF_USDA=22.619
NC_035101.1	48387094	.	T	C	.	.	MAF_USDA=4.167
NC_035101.1	48387107	.	A	G	.	.	MAF_USDA=5.952
NC_035101.1	48387108	.	C	G	.	.	MAF_USDA=5.0
NC_035101.1	48387170	.	C	T	.	.	MAF_INRAE=43.671;MAF_USDA=23.81
NC_035101.1	48387171	.	G	A	.	.	MAF_INRAE=31.646;MAF_USDA=21.429
NC_035101.1	48387212	.	C	T	.	.	MAF_USDA=2.5
NC_035101.1	48387213	.	G	A	.	.	MAF_INRAE=31.646;MAF_USDA=22.619
NC_035101.1	48387268	.	G	A	.	.	MAF_USDA=10.0
NC_035101.1	48387270	.	A	G	.	.	MAF_INRAE=31.013;MAF_USDA=22.024
NC_035101.1	48387315	.	C	T	.	.	MAF_INRAE=2.5
NC_035101.1	48387336	.	G	T	.	.	MAF_USDA=3.333
NC_035101.1	48387347	.	T	G	.	.	MAF_INRAE=11.392;MAF_USDA=49.405
NC_035101.1	48387355	.	T	G	.	.	MAF_INRAE=11.392;MAF_USDA=49.405
NC_035101.1	48387381	.	C	G	.	.	MAF_INRAE=12.025;MAF_USDA=45.833
NC_035101.1	48387616	.	T	G	.	.	MAF_USDA=46.429
NC_035101.1	48387617	.	G	C	.	.	MAF_USDA=45.238
NC_035101.1	48387641	.	T	G	.	.	MAF_INRAE=2.5;MAF_USDA=1.667
NC_035101.1	48387687	.	C	T	.	.	MAF_USDA=8.929
NC_035101.1	48387695	.	G	A	.	.	MAF_INRAE=11.392;MAF_USDA=49.405
NC_035101.1	48387714	.	A	G	.	.	MAF_INRAE=31.646;MAF_USDA=27.083
NC_035101.1	48387725	.	G	T	.	.	MAF_USDA=4.167
NC_035101.1	48387813	.	G	T	.	.	MAF_USDA=7.5
NC_035101.1	48387826	.	A	C	.	.	MAF_USDA=8.333
NC_035101.1	48387867	.	T	C	.	.	MAF_USDA=1.667
NC_035101.1	48387888	.	T	C	.	.	MAF_INRAE=31.646;MAF_USDA=22.619
NC_035101.1	48387954	.	T	A	.	.	MAF_INRAE=11.392;MAF_USDA=49.405
NC_035101.1	48387972	.	A	G	.	.	MAF_INRAE=31.013;MAF_USDA=21.429
NC_035101.1	48387994	.	T	A	.	.	MAF_INRAE=31.013;MAF_USDA=20.238
NC_035101.1	48388024	.	G	T	.	.	MAF_USDA=1.695
NC_035101.1	48388157	.	C	A	.	.	MAF_USDA=14.118
NC_035101.1	48388163	.	G	A	.	.	MAF_INRAE=11.392;MAF_USDA=49.412
NC_035101.1	48388189	.	A	C	.	.	MAF_USDA=2.941
NC_035101.1	48388230	.	G	A	.	.	MAF_INRAE=31.646;MAF_USDA=23.529
NC_035101.1	48388259	.	A	G	.	.	MAF_USDA=2.459
NC_035101.1	48388270	.	C	G	.	.	MAF_INRAE=15.789
NC_035101.1	48388385	.	G	A	.	.	MAF_INRAE=31.646;MAF_USDA=22.619
NC_035101.1	48388399	.	C	T	.	.	MAF_INRAE=31.667;MAF_USDA=21.429
NC_035101.1	48388608	.	G	A	.	.	MAF_INRAE=2.5;MAF_USDA=23.77
NC_035101.1	48388730	.	G	T	.	.	MAF_USDA=6.471
NC_035101.1	48388752	.	G	C	.	.	MAF_USDA=7.377
NC_035101.1	48388839	.	C	T	.	.	MAF_INRAE=32.911;MAF_USDA=36.31
NC_035101.1	48388864	.	T	C	.	.	MAF_USDA=1.639
NC_035101.1	48388996	.	A	C	.	.	MAF_USDA=1.639
NC_035101.1	48389074	.	G	T	.	.	MAF_USDA=6.471
NC_035101.1	48389132	.	T	A	.	.	MAF_INRAE=33.333
NC_035101.1	48389159	.	T	A	.	.	MAF_USDA=4.098
NC_035101.1	48389177	.	T	G	.	.	MAF_INRAE=14.557;MAF_USDA=38.824
NC_035101.1	48389191	.	C	T	.	.	MAF_INRAE=38.608;MAF_USDA=18.824
NC_035101.1	48389193	.	T	C	.	.	MAF_INRAE=7.5;MAF_USDA=40.588
NC_035101.1	48389207	.	T	G	.	.	MAF_INRAE=46.835;MAF_USDA=22.353
NC_035101.1	48389229	.	T	G	.	.	MAF_USDA=18.235
NC_035101.1	48389230	.	T	G	.	.	MAF_USDA=22.917
NC_035101.1	48389232	.	C	A	.	.	MAF_USDA=17.059
NC_035101.1	48389234	.	A	C	.	.	MAF_USDA=17.059
NC_035101.1	48389235	.	T	A	.	.	MAF_USDA=18.235
NC_035101.1	48389284	.	A	T	.	.	MAF_INRAE=38.608;MAF_USDA=17.647
NC_035101.1	48389342	.	A	G	.	.	MAF_INRAE=14.557;MAF_USDA=44.643
NC_035101.1	48389381	.	G	T	.	.	MAF_INRAE=38.608;MAF_USDA=17.059
NC_035101.1	48389463	.	A	G	.	.	MAF_INRAE=36.842;MAF_USDA=8.197
NC_035101.1	48389466	.	T	G	.	.	MAF_USDA=4.918
NC_035101.1	48389492	.	A	C	.	.	MAF_USDA=6.557
NC_035101.1	48389569	.	G	A	.	.	MAF_INRAE=32.5;MAF_USDA=2.941
NC_035101.1	48389581	.	C	T	.	.	MAF_USDA=1.639
NC_035101.1	48389630	.	T	G	.	.	MAF_INRAE=33.333;MAF_USDA=2.941
NC_035101.1	48389651	.	C	G	.	.	MAF_USDA=2.459
NC_035101.1	48389708	.	G	A	.	.	MAF_INRAE=21.519;MAF_USDA=20.588
NC_035101.1	48389789	.	T	A	.	.	MAF_USDA=2.353
NC_035101.1	48389829	.	C	A	.	.	MAF_INRAE=36.842;MAF_USDA=7.377
NC_035101.1	48389877	.	G	T	.	.	MAF_INRAE=3.333
NC_035101.1	48389942	.	T	G	.	.	MAF_INRAE=1.667;MAF_USDA=12.353
NC_035101.1	48390054	.	G	T	.	.	MAF_USDA=2.459
NC_035101.1	48390057	.	A	C	.	.	MAF_USDA=1.639
NC_035101.1	48390080	.	T	C	.	.	MAF_USDA=1.639
NC_035101.1	48390333	.	A	G	.	.	MAF_USDA=2.459
NC_035101.1	48390603	.	C	A	.	.	MAF_INRAE=11.392;MAF_USDA=48.235
NC_035101.1	48390658	.	C	T	.	.	MAF_INRAE=2.5;MAF_USDA=2.459
NC_035101.1	48390709	.	T	C	.	.	MAF_INRAE=30.38;MAF_USDA=28.824
NC_035101.1	48390796	.	A	G	.	.	MAF_USDA=3.279
NC_035101.1	48390807	.	C	T	.	.	MAF_INRAE=4.167
NC_035101.1	48390819	.	G	A	.	.	MAF_USDA=1.639
NC_035101.1	48390906	.	C	T	.	.	MAF_USDA=2.083
NC_035101.1	48390930	.	T	G	.	.	MAF_INRAE=38.608
NC_035101.1	48391003	.	C	T	.	.	MAF_USDA=2.459
NC_035101.1	48391016	.	A	G	.	.	MAF_INRAE=41.772;MAF_USDA=45.882
NC_035101.1	48391114	.	A	G	.	.	MAF_USDA=6.557
NC_035101.1	48391189	.	C	T	.	.	MAF_INRAE=33.333;MAF_USDA=3.529
NC_035101.1	48391540	.	G	A	.	.	MAF_USDA=26.471
NC_035101.1	48391562	.	G	C	.	.	MAF_INRAE=29.114;MAF_USDA=36.471
NC_035101.1	48391567	.	A	C	.	.	MAF_USDA=3.279
NC_035101.1	48391576	.	G	A	.	.	MAF_INRAE=25.833;MAF_USDA=22.941
NC_035101.1	48391620	.	G	C	.	.	MAF_INRAE=25.833;MAF_USDA=37.059
NC_035101.1	48391664	.	G	T	.	.	MAF_USDA=1.639
NC_035101.1	48391665	.	T	C	.	.	MAF_INRAE=32.278;MAF_USDA=19.412
NC_035101.1	48391671	.	A	G	.	.	MAF_INRAE=32.278;MAF_USDA=20.588
NC_035101.1	48391674	.	C	T	.	.	MAF_INRAE=37.975;MAF_USDA=17.857
NC_035101.1	48391675	.	T	A	.	.	MAF_INRAE=36.842;MAF_USDA=15.476
NC_035101.1	48391679	.	A	G	.	.	MAF_INRAE=2.5
NC_035101.1	48391744	.	G	A	.	.	MAF_USDA=14.583
NC_035101.1	48391802	.	A	T	.	.	MAF_USDA=4.098
NC_035101.1	48391836	.	A	G	.	.	MAF_USDA=1.639
NC_035101.1	48391854	.	C	T	.	.	MAF_INRAE=16.456;MAF_USDA=37.647
NC_035101.1	48391855	.	G	A	.	.	MAF_USDA=1.639
NC_035101.1	48391870	.	C	A	.	.	MAF_INRAE=38.333
NC_035101.1	48391903	.	C	T	.	.	MAF_INRAE=15.789;MAF_USDA=18.235
NC_035101.1	48391916	.	G	T	.	.	MAF_INRAE=25.833;MAF_USDA=50.0
NC_035101.1	48391984	.	G	A	.	.	MAF_INRAE=36.842;MAF_USDA=41.667
NC_035101.1	48392011	.	T	C	.	.	MAF_INRAE=32.278;MAF_USDA=17.059
NC_035101.1	48392037	.	C	T	.	.	MAF_INRAE=36.842;MAF_USDA=6.557
NC_035101.1	48392054	.	G	A	.	.	MAF_INRAE=1.667;MAF_USDA=4.167
NC_035101.1	48392083	.	A	T	.	.	MAF_USDA=3.529
NC_035101.1	48392246	.	A	C	.	.	MAF_USDA=8.333
NC_035101.1	48392303	.	A	G	.	.	MAF_USDA=15.882
NC_035101.1	48392320	.	T	G	.	.	MAF_USDA=16.071
NC_035101.1	48392355	.	G	C	.	.	MAF_USDA=4.167
NC_035101.1	48392458	.	G	A	.	.	MAF_USDA=7.377
NC_035101.1	48392515	.	C	A	.	.	MAF_USDA=2.459
NC_035101.1	48392549	.	G	A	.	.	MAF_USDA=2.459
NC_035101.1	48392561	.	G	A	.	.	MAF_INRAE=10.526;MAF_USDA=3.279
NC_035101.1	48392604	.	G	C	.	.	MAF_INRAE=10.526;MAF_USDA=3.279
NC_035101.1	48392660	.	A	G	.	.	MAF_USDA=15.294
NC_035101.1	48392712	.	T	A	.	.	MAF_INRAE=11.392;MAF_USDA=34.118
NC_035101.1	48392828	.	C	T	.	.	MAF_USDA=15.882
NC_035101.1	48392875	.	G	T	.	.	MAF_INRAE=5.063;MAF_USDA=9.412
NC_035101.1	48392880	.	G	A	.	.	MAF_INRAE=20.0
NC_035101.1	48392938	.	A	G	.	.	MAF_USDA=15.294
NC_035101.1	48393000	.	C	T	.	.	MAF_INRAE=7.5
NC_035101.1	48393030	.	A	C	.	.	MAF_USDA=6.471
NC_035101.1	48393035	.	C	T	.	.	MAF_USDA=8.197
NC_035101.1	48393042	.	A	T	.	.	MAF_INRAE=35.0;MAF_USDA=3.529
NC_035101.1	48393060	.	T	C	.	.	MAF_INRAE=3.333;MAF_USDA=33.529
NC_035101.1	48393063	.	C	T	.	.	MAF_INRAE=3.333;MAF_USDA=34.118
NC_035101.1	48393085	.	G	T	.	.	MAF_USDA=34.118
NC_035101.1	48393102	.	A	G	.	.	MAF_USDA=33.529
NC_035101.1	48393115	.	C	G	.	.	MAF_USDA=4.918
NC_035101.1	48393169	.	C	A	.	.	MAF_USDA=26.829
NC_035101.1	48393177	.	G	T	.	.	MAF_USDA=13.043
NC_035101.1	48393185	.	A	C	.	.	MAF_USDA=6.25
NC_035101.1	48393713	.	A	G	.	.	MAF_USDA=2.353
NC_035101.1	48393792	.	G	T	.	.	MAF_USDA=2.459
NC_035101.1	48393797	.	A	G	.	.	MAF_INRAE=11.392;MAF_USDA=14.583
NC_035101.1	48393842	.	T	C	.	.	MAF_INRAE=37.342;MAF_USDA=17.647
NC_035101.1	48393872	.	A	G	.	.	MAF_USDA=1.639
NC_035101.1	48393906	.	A	T	.	.	MAF_USDA=2.459
NC_035101.1	48393908	.	G	A	.	.	MAF_INRAE=10.759;MAF_USDA=31.176
NC_035101.1	48393936	.	G	T	.	.	MAF_INRAE=39.873;MAF_USDA=20.588
NC_035101.1	48394039	.	A	T	.	.	MAF_INRAE=5.0;MAF_USDA=8.333
NC_035101.1	48394048	.	T	A	.	.	MAF_USDA=12.5
NC_035101.1	48394060	.	G	A	.	.	MAF_USDA=1.639
NC_035101.1	48394070	.	A	C	.	.	MAF_USDA=1.639
NC_035101.1	48394156	.	C	T	.	.	MAF_USDA=1.695
NC_035101.1	48394201	.	A	C	.	.	MAF_USDA=14.706
NC_035101.1	48394235	.	C	A	.	.	MAF_INRAE=32.5;MAF_USDA=6.557
NC_035101.1	48394305	.	T	C	.	.	MAF_USDA=1.639
NC_035101.1	48394318	.	T	A	.	.	MAF_INRAE=31.667;MAF_USDA=10.656
NC_035101.1	48394358	.	A	G	.	.	MAF_INRAE=32.5;MAF_USDA=2.941
NC_035101.1	48394437	.	G	T	.	.	MAF_INRAE=31.667;MAF_USDA=12.353
NC_035101.1	48394472	.	C	G	.	.	MAF_INRAE=31.667;MAF_USDA=12.941
NC_035101.1	48394477	.	T	C	.	.	MAF_INRAE=31.667;MAF_USDA=12.353
NC_035101.1	48394509	.	G	T	.	.	MAF_USDA=4.706
NC_035101.1	48394527	.	T	A	.	.	MAF_INRAE=44.304;MAF_USDA=41.765
NC_035101.1	48394532	.	A	C	.	.	MAF_INRAE=36.842;MAF_USDA=7.377
NC_035101.1	48394542	.	T	C	.	.	MAF_INRAE=33.544;MAF_USDA=49.412
NC_035101.1	48394544	.	T	G	.	.	MAF_INRAE=36.842;MAF_USDA=6.557
NC_035101.1	48394560	.	G	T	.	.	MAF_USDA=4.706
NC_035101.1	48394605	.	C	T	.	.	MAF_USDA=2.459
NC_035101.1	48394642	.	C	T	.	.	MAF_USDA=2.459
NC_035101.1	48394644	.	T	A	.	.	MAF_USDA=6.557
NC_035101.1	48394654	.	G	A	.	.	MAF_USDA=2.381
NC_035101.1	48394676	.	T	C	.	.	MAF_USDA=4.118
NC_035101.1	48394685	.	A	T	.	.	MAF_INRAE=28.333;MAF_USDA=7.647
NC_035101.1	48394691	.	C	A	.	.	MAF_USDA=4.098
NC_035101.1	48394698	.	A	G	.	.	MAF_USDA=4.098
NC_035101.1	48394703	.	C	G	.	.	MAF_INRAE=13.333;MAF_USDA=37.5
NC_035101.1	48394773	.	T	A	.	.	MAF_INRAE=8.333;MAF_USDA=5.882
NC_035101.1	48394791	.	G	C	.	.	MAF_INRAE=25.949;MAF_USDA=28.235
NC_035101.1	48394801	.	A	G	.	.	MAF_INRAE=44.304;MAF_USDA=18.824
NC_035101.1	48394862	.	A	T	.	.	MAF_INRAE=24.051;MAF_USDA=15.882
NC_035101.1	48394898	.	G	A	.	.	MAF_USDA=14.118
NC_035101.1	48394919	.	C	T	.	.	MAF_INRAE=8.333;MAF_USDA=5.294
NC_035101.1	48394929	.	T	G	.	.	MAF_INRAE=35.833;MAF_USDA=11.765
NC_035101.1	48394952	.	T	A	.	.	MAF_INRAE=29.167;MAF_USDA=11.176
NC_035101.1	48395021	.	A	T	.	.	MAF_INRAE=22.152;MAF_USDA=41.765
NC_035101.1	48395023	.	A	C	.	.	MAF_INRAE=17.5;MAF_USDA=44.706
NC_035101.1	48395026	.	C	T	.	.	MAF_INRAE=10.833;MAF_USDA=17.059
NC_035101.1	48395034	.	A	T	.	.	MAF_INRAE=9.494;MAF_USDA=17.647
NC_035101.1	48395094	.	C	T	.	.	MAF_USDA=6.25
NC_035101.1	48395110	.	A	G	.	.	MAF_INRAE=6.667;MAF_USDA=6.471
NC_035101.1	48395111	.	A	T	.	.	MAF_USDA=2.941
NC_035101.1	48395127	.	G	A	.	.	MAF_USDA=6.25
NC_035101.1	48395128	.	A	T	.	.	MAF_USDA=4.167
NC_035101.1	48395131	.	A	T	.	.	MAF_USDA=6.25
NC_035101.1	48395132	.	T	C	.	.	MAF_USDA=6.25
NC_035101.1	48395135	.	C	T	.	.	MAF_USDA=6.471
NC_035101.1	48395136	.	T	A	.	.	MAF_USDA=6.25
NC_035101.1	48395137	.	C	T	.	.	MAF_INRAE=10.526;MAF_USDA=7.647
NC_035101.1	48395156	.	A	G	.	.	MAF_INRAE=42.5;MAF_USDA=22.941
NC_035101.1	48395160	.	G	A	.	.	MAF_INRAE=46.667;MAF_USDA=10.588
NC_035101.1	48395167	.	G	C	.	.	MAF_INRAE=33.333;MAF_USDA=8.824
NC_035101.1	48395188	.	C	T	.	.	MAF_INRAE=29.747;MAF_USDA=28.824
NC_035101.1	48395193	.	A	C	.	.	MAF_INRAE=24.051;MAF_USDA=19.412
NC_035101.1	48395201	.	A	T	.	.	MAF_USDA=1.639
NC_035101.1	48395215	.	A	T	.	.	MAF_INRAE=21.667
NC_035101.1	48395219	.	A	C	.	.	MAF_USDA=6.25
NC_035101.1	48395240	.	T	A	.	.	MAF_INRAE=21.667;MAF_USDA=9.016
NC_035101.1	48395242	.	C	T	.	.	MAF_INRAE=21.667;MAF_USDA=9.016
NC_035101.1	48395251	.	C	T	.	.	MAF_INRAE=21.667;MAF_USDA=9.016
NC_035101.1	48395252	.	A	G	.	.	MAF_INRAE=19.62;MAF_USDA=11.475
NC_035101.1	48395256	.	G	T	.	.	MAF_INRAE=21.667;MAF_USDA=9.016
NC_035101.1	48395289	.	A	C	.	.	MAF_INRAE=6.329;MAF_USDA=4.918
NC_035101.1	48395294	.	T	C	.	.	MAF_INRAE=36.842;MAF_USDA=32.353
NC_035101.1	48395299	.	C	T	.	.	MAF_INRAE=39.241;MAF_USDA=30.0
NC_035101.1	48395366	.	A	T	.	.	MAF_INRAE=18.333;MAF_USDA=38.235
NC_035101.1	48395375	.	G	T	.	.	MAF_INRAE=34.167;MAF_USDA=6.25
NC_035101.1	48395376	.	G	T	.	.	MAF_USDA=1.639
NC_035101.1	48395385	.	GTAG	GTAT	.	.	MAF_USDA=12.5
NC_035101.1	48395388	.	G	T	.	.	MAF_USDA=11.475
NC_035101.1	48395405	.	C	A	.	.	MAF_INRAE=17.5;MAF_USDA=45.294
NC_035101.1	48395416	.	C	G	.	.	MAF_USDA=2.459
NC_035101.1	48395417	.	C	A	.	.	MAF_USDA=3.279
NC_035101.1	48395432	.	C	A	.	.	MAF_USDA=3.279
NC_035101.1	48395464	.	G	T	.	.	MAF_INRAE=28.481;MAF_USDA=3.529
NC_035101.1	48395487	.	A	G	.	.	MAF_INRAE=22.785;MAF_USDA=39.412
NC_035101.1	48395525	.	C	T	.	.	MAF_USDA=1.639
NC_035101.1	48395532	.	T	A	.	.	MAF_USDA=3.279
NC_035101.1	48395582	.	C	G	.	.	MAF_USDA=39.583
NC_035101.1	48395584	.	G	A	.	.	MAF_USDA=39.583
NC_035101.1	48395644	.	C	T	.	.	MAF_USDA=1.639
NC_035101.1	48395718	.	C	A	.	.	MAF_INRAE=1.667;MAF_USDA=5.738
NC_035101.1	48395731	.	A	C	.	.	MAF_INRAE=23.418;MAF_USDA=15.294
NC_035101.1	48395751	.	G	T	.	.	MAF_INRAE=20.253;MAF_USDA=17.647
NC_035101.1	48395762	.	T	A	.	.	MAF_INRAE=36.076;MAF_USDA=28.235
NC_035101.1	48395768	.	A	T	.	.	MAF_INRAE=36.076;MAF_USDA=29.412
NC_035101.1	48395798	.	G	A	.	.	MAF_INRAE=23.418;MAF_USDA=15.294
NC_035101.1	48395830	.	C	G	.	.	MAF_INRAE=29.747;MAF_USDA=48.235
NC_035101.1	48395838	.	A	T	.	.	MAF_INRAE=24.684;MAF_USDA=48.824
NC_035101.1	48395846	.	T	A	.	.	MAF_INRAE=29.747;MAF_USDA=47.647
NC_035101.1	48395875	.	A	C	.	.	MAF_INRAE=28.481;MAF_USDA=47.059
NC_035101.1	48395924	.	G	A	.	.	MAF_USDA=3.279
NC_035101.1	48396000	.	C	T	.	.	MAF_INRAE=36.076;MAF_USDA=24.706
NC_035101.1	48396111	.	G	A	.	.	MAF_USDA=1.639
NC_035101.1	48396145	.	C	T	.	.	MAF_USDA=18.75
NC_035101.1	48396152	.	C	A	.	.	MAF_INRAE=20.0
NC_035101.1	48396283	.	G	T	.	.	MAF_INRAE=8.228
NC_035101.1	48396317	.	C	A	.	.	MAF_USDA=1.639
NC_035101.1	48396323	.	G	C	.	.	MAF_INRAE=20.886;MAF_USDA=29.412
NC_035101.1	48396374	.	C	A	.	.	MAF_USDA=1.639
NC_035101.1	48396424	.	G	T	.	.	MAF_USDA=3.279
NC_035101.1	48396595	.	G	A	.	.	MAF_INRAE=20.833;MAF_USDA=24.59
NC_035101.1	48396679	.	A	G	.	.	MAF_USDA=5.738
NC_035101.1	48396803	.	G	C	.	.	MAF_USDA=2.459
NC_035101.1	48396839	.	T	A	.	.	MAF_INRAE=1.667
NC_035101.1	48396841	.	T	G	.	.	MAF_INRAE=13.333
NC_035101.1	48396848	.	T	G	.	.	MAF_INRAE=3.333
NC_035101.1	48396898	.	G	A	.	.	MAF_INRAE=1.667;MAF_USDA=15.574
NC_035101.1	48396906	.	C	T	.	.	MAF_INRAE=49.367;MAF_USDA=20.0
NC_035101.1	48396927	.	C	A	.	.	MAF_USDA=21.176
NC_035101.1	48396933	.	C	T	.	.	MAF_USDA=5.738
NC_035101.1	48396985	.	A	C	.	.	MAF_INRAE=29.114;MAF_USDA=48.235
NC_035101.1	48397079	.	T	C	.	.	MAF_INRAE=20.0;MAF_USDA=1.639
NC_035101.1	48397090	.	G	C	.	.	MAF_INRAE=1.667;MAF_USDA=5.738
NC_035101.1	48397104	.	A	G	.	.	MAF_INRAE=34.177;MAF_USDA=36.471
NC_035101.1	48397107	.	A	G	.	.	MAF_INRAE=28.333;MAF_USDA=36.471
NC_035101.1	48397115	.	G	A	.	.	MAF_INRAE=49.367;MAF_USDA=22.353
NC_035101.1	48397198	.	T	C	.	.	MAF_USDA=9.016
NC_035101.1	48397292	.	T	C	.	.	MAF_INRAE=28.481;MAF_USDA=48.235
NC_035101.1	48397323	.	A	T	.	.	MAF_INRAE=49.367;MAF_USDA=30.588
NC_035101.1	48397338	.	C	A	.	.	MAF_INRAE=48.734;MAF_USDA=19.412
NC_035101.1	48397382	.	T	A	.	.	MAF_INRAE=50.0;MAF_USDA=31.176
NC_035101.1	48397387	.	A	G	.	.	MAF_INRAE=50.0;MAF_USDA=24.59
NC_035101.1	48397413	.	G	A	.	.	MAF_INRAE=20.253;MAF_USDA=15.574
NC_035101.1	48397418	.	A	G	.	.	MAF_INRAE=49.367;MAF_USDA=23.77
NC_035101.1	48397483	.	A	T	.	.	MAF_INRAE=24.051;MAF_USDA=15.294
NC_035101.1	48397493	.	C	T	.	.	MAF_USDA=4.918
NC_035101.1	48397494	.	C	T	.	.	MAF_INRAE=48.734;MAF_USDA=19.412
NC_035101.1	48397506	.	G	A	.	.	MAF_INRAE=1.667;MAF_USDA=16.393
NC_035101.1	48397552	.	C	T	.	.	MAF_INRAE=49.367;MAF_USDA=19.412
NC_035101.1	48397553	.	C	T	.	.	MAF_INRAE=1.667;MAF_USDA=15.574
NC_035101.1	48397560	.	T	A	.	.	MAF_INRAE=20.0;MAF_USDA=8.197
NC_035101.1	48397584	.	A	G	.	.	MAF_USDA=2.941
NC_035101.1	48397616	.	G	C	.	.	MAF_INRAE=20.0;MAF_USDA=8.197
NC_035101.1	48397768	.	G	A	.	.	MAF_INRAE=15.823;MAF_USDA=22.619
NC_035101.1	48397786	.	C	T	.	.	MAF_INRAE=1.667;MAF_USDA=14.754
NC_035101.1	48397845	.	C	T	.	.	MAF_INRAE=1.667;MAF_USDA=13.115
NC_035101.1	48397858	.	A	C	.	.	MAF_INRAE=1.667;MAF_USDA=14.754
NC_035101.1	48397900	.	C	A	.	.	MAF_INRAE=10.526;MAF_USDA=20.833
NC_035101.1	48397936	.	A	G	.	.	MAF_INRAE=21.667;MAF_USDA=22.951
NC_035101.1	48398255	.	A	T	.	.	MAF_INRAE=50.0;MAF_USDA=19.412
NC_035101.1	48398274	.	C	T	.	.	MAF_INRAE=21.667;MAF_USDA=17.213
NC_035101.1	48398328	.	T	A	.	.	MAF_USDA=1.639
NC_035101.1	48398344	.	T	G	.	.	MAF_INRAE=19.167;MAF_USDA=6.557
NC_035101.1	48398377	.	T	G	.	.	MAF_INRAE=21.667;MAF_USDA=11.475
NC_035101.1	48398400	.	A	T	.	.	MAF_INRAE=24.684;MAF_USDA=43.443
NC_035101.1	48398481	.	T	A	.	.	MAF_USDA=1.667
NC_035101.1	48398487	.	A	G	.	.	MAF_USDA=6.667
NC_035101.1	48398494	.	T	A	.	.	MAF_USDA=5.0
NC_035101.1	48398498	.	A	T	.	.	MAF_USDA=6.78
NC_035101.1	48398999	.	C	G	.	.	MAF_USDA=11.864
NC_035101.1	48399017	.	C	T	.	.	MAF_USDA=5.952
NC_035101.1	48399019	.	A	G	.	.	MAF_USDA=10.0
NC_035101.1	48399034	.	C	A	.	.	MAF_INRAE=23.333;MAF_USDA=14.583
NC_035101.1	48399039	.	C	A	.	.	MAF_INRAE=3.333;MAF_USDA=24.118
NC_035101.1	48399066	.	C	A	.	.	MAF_INRAE=5.263;MAF_USDA=42.353
NC_035101.1	48399092	.	T	A	.	.	MAF_INRAE=47.368;MAF_USDA=25.294
NC_035101.1	48399095	.	A	C	.	.	MAF_INRAE=3.333;MAF_USDA=11.765
NC_035101.1	48399100	.	G	A	.	.	MAF_USDA=6.25
NC_035101.1	48399101	.	T	C	.	.	MAF_USDA=6.25
NC_035101.1	48399103	.	A	G	.	.	MAF_USDA=4.918
NC_035101.1	48399124	.	C	G	.	.	MAF_USDA=10.656
NC_035101.1	48399744	.	C	A	.	.	MAF_INRAE=20.0;MAF_USDA=6.557
NC_035101.1	48399761	.	A	C	.	.	MAF_INRAE=7.5
NC_035101.1	48399803	.	A	T	.	.	MAF_USDA=1.639
NC_035101.1	48399850	.	G	A	.	.	MAF_USDA=7.059
NC_035101.1	48399934	.	C	A	.	.	MAF_USDA=2.459
NC_035101.1	48400044	.	A	C	.	.	MAF_INRAE=20.0
NC_035101.1	48400370	.	C	G	.	.	MAF_USDA=4.918
NC_035101.1	48400636	.	G	A	.	.	MAF_INRAE=47.368;MAF_USDA=48.235
NC_035101.1	48400757	.	A	G	.	.	MAF_USDA=7.377
NC_035101.1	48401177	.	T	A	.	.	MAF_USDA=1.765
NC_035101.1	48401209	.	G	A	.	.	MAF_USDA=1.639
NC_035101.1	48401275	.	G	T	.	.	MAF_INRAE=30.38;MAF_USDA=23.529
NC_035101.1	48401306	.	G	A	.	.	MAF_INRAE=6.667;MAF_USDA=5.882
NC_035101.1	48401428	.	C	A	.	.	MAF_INRAE=5.063;MAF_USDA=12.353
NC_035101.1	48401459	.	TGAATGATGCAACTATAAAATAG	TGAATGATGCAACTATAAAATAC	.	.	MAF_USDA=45.833
NC_035101.1	48401516	.	G	A	.	.	MAF_INRAE=4.167
NC_035101.1	48401571	.	G	C	.	.	MAF_USDA=10.588
NC_035101.1	48401586	.	G	T	.	.	MAF_USDA=5.738
NC_035101.1	48401600	.	C	T	.	.	MAF_INRAE=6.667
NC_035101.1	48401663	.	T	C	.	.	MAF_INRAE=1.667;MAF_USDA=12.295
NC_035101.1	48401701	.	G	A	.	.	MAF_USDA=1.639
NC_035101.1	48401735	.	G	A	.	.	MAF_USDA=3.279
NC_035101.1	48401740	.	T	G	.	.	MAF_INRAE=10.127;MAF_USDA=35.882
NC_035101.1	48401741	.	T	C	.	.	MAF_INRAE=1.667;MAF_USDA=13.934
NC_035101.1	48401760	.	T	G	.	.	MAF_USDA=1.639
NC_035101.1	48401786	.	T	C	.	.	MAF_USDA=1.639
NC_035101.1	48401837	.	A	T	.	.	MAF_INRAE=33.333;MAF_USDA=2.941
NC_035101.1	48401854	.	G	C	.	.	MAF_INRAE=42.405;MAF_USDA=50.0
NC_035101.1	48401857	.	T	A	.	.	MAF_INRAE=40.833;MAF_USDA=50.0
NC_035101.1	48401859	.	G	T	.	.	MAF_INRAE=40.833;MAF_USDA=50.0
NC_035101.1	48401879	.	ATCCTCTATTGCAGGTTGACA	ATCCTCTATTGCAGGTTGACC	.	.	MAF_USDA=10.417
NC_035101.1	48401899	.	A	C	.	.	MAF_INRAE=5.263;MAF_USDA=28.689
NC_035101.1	48401938	.	T	C	.	.	MAF_INRAE=36.842;MAF_USDA=24.118
NC_035101.1	48401967	.	A	G	.	.	MAF_USDA=15.882
NC_035101.1	48401969	.	G	A	.	.	MAF_INRAE=20.0
NC_035101.1	48401985	.	T	C	.	.	MAF_INRAE=35.833;MAF_USDA=11.176
NC_035101.1	48402050	.	T	G	.	.	MAF_INRAE=2.5
NC_035101.1	48402139	.	T	C	.	.	MAF_INRAE=33.333;MAF_USDA=5.294
NC_035101.1	48402153	.	T	C	.	.	MAF_INRAE=33.333;MAF_USDA=7.059
NC_035101.1	48402272	.	C	T	.	.	MAF_INRAE=8.228;MAF_USDA=5.294
NC_035101.1	48402367	.	C	A	.	.	MAF_INRAE=36.842;MAF_USDA=18.824
NC_035101.1	48402400	.	T	C	.	.	MAF_USDA=8.824
NC_035101.1	48402502	.	T	C	.	.	MAF_USDA=3.279
NC_035101.1	48402513	.	A	T	.	.	MAF_INRAE=15.823;MAF_USDA=17.647
NC_035101.1	48402532	.	A	C	.	.	MAF_USDA=4.706
NC_035101.1	48402542	.	G	A	.	.	MAF_USDA=1.639
NC_035101.1	48402561	.	G	A	.	.	MAF_INRAE=36.842;MAF_USDA=18.235
NC_035101.1	48402730	.	G	C	.	.	MAF_INRAE=34.81;MAF_USDA=41.765
NC_035101.1	48402839	.	C	A	.	.	MAF_INRAE=9.494;MAF_USDA=8.333
NC_035101.1	48402857	.	A	G	.	.	MAF_INRAE=16.456;MAF_USDA=17.647
NC_035101.1	48402921	.	C	T	.	.	MAF_USDA=9.016
NC_035101.1	48402931	.	C	A	.	.	MAF_USDA=1.639
NC_035101.1	48402963	.	A	G	.	.	MAF_USDA=9.016
NC_035101.1	48403005	.	C	A	.	.	MAF_INRAE=1.667;MAF_USDA=5.738
NC_035101.1	48403211	.	T	G	.	.	MAF_INRAE=20.0;MAF_USDA=2.459
NC_035101.1	48403219	.	A	T	.	.	MAF_INRAE=16.456;MAF_USDA=6.557
NC_035101.1	48403321	.	G	T	.	.	MAF_INRAE=24.051;MAF_USDA=18.235
NC_035101.1	48403436	.	C	A	.	.	MAF_USDA=2.459
NC_035101.1	48403530	.	T	G	.	.	MAF_INRAE=36.842;MAF_USDA=10.656
NC_035101.1	48403540	.	C	T	.	.	MAF_INRAE=10.833;MAF_USDA=41.765
NC_035101.1	48403601	.	A	G	.	.	MAF_INRAE=3.165;MAF_USDA=20.588
NC_035101.1	48403602	.	A	G	.	.	MAF_INRAE=20.0;MAF_USDA=45.294
NC_035101.1	48403604	.	T	C	.	.	MAF_INRAE=6.667
NC_035101.1	48403725	.	A	C	.	.	MAF_INRAE=8.861;MAF_USDA=33.529
NC_035101.1	48403775	.	C	G	.	.	MAF_USDA=2.459
NC_035101.1	48403848	.	C	G	.	.	MAF_USDA=10.656
NC_035101.1	48403861	.	A	G	.	.	MAF_USDA=5.738
NC_035101.1	48403864	.	C	A	.	.	MAF_INRAE=24.684;MAF_USDA=15.294
NC_035101.1	48403869	.	C	T	.	.	MAF_USDA=4.118
NC_035101.1	48403870	.	C	T	.	.	MAF_USDA=1.639
NC_035101.1	48403871	.	G	T	.	.	MAF_USDA=5.738
NC_035101.1	48403872	.	G	A	.	.	MAF_USDA=5.738
NC_035101.1	48403884	.	C	T	.	.	MAF_USDA=5.738
NC_035101.1	48403885	.	G	A	.	.	MAF_INRAE=20.0
NC_035101.1	48403888	.	C	T	.	.	MAF_USDA=4.118
NC_035101.1	48403901	.	G	T	.	.	MAF_USDA=6.557
NC_035101.1	48403907	.	T	G	.	.	MAF_USDA=5.738
NC_035101.1	48403925	.	A	G	.	.	MAF_USDA=2.459
NC_035101.1	48403930	.	T	G	.	.	MAF_INRAE=36.076;MAF_USDA=39.412
NC_035101.1	48403934	.	C	A	.	.	MAF_INRAE=36.842;MAF_USDA=9.836
NC_035101.1	48404020	.	T	G	.	.	MAF_INRAE=17.089;MAF_USDA=9.412
NC_035101.1	48404098	.	T	G	.	.	MAF_INRAE=30.38;MAF_USDA=37.059
NC_035101.1	48404113	.	T	G	.	.	MAF_INRAE=40.0;MAF_USDA=4.706
NC_035101.1	48404376	.	C	T	.	.	MAF_INRAE=29.747;MAF_USDA=21.176
NC_035101.1	48404442	.	C	T	.	.	MAF_USDA=3.279
NC_035101.1	48404995	.	C	G	.	.	MAF_USDA=28.689
NC_035101.1	48405111	.	A	C	.	.	MAF_USDA=1.639
NC_035101.1	48405115	.	T	G	.	.	MAF_INRAE=40.506;MAF_USDA=44.118
NC_035101.1	48405121	.	G	T	.	.	MAF_USDA=3.279
NC_035101.1	48405136	.	G	A	.	.	MAF_INRAE=26.667;MAF_USDA=43.75
NC_035101.1	48405205	.	C	A	.	.	MAF_INRAE=4.167
NC_035101.1	48405303	.	A	T	.	.	MAF_INRAE=3.797;MAF_USDA=5.738
NC_035101.1	48405414	.	A	G	.	.	MAF_INRAE=10.526;MAF_USDA=6.471
NC_035101.1	48405483	.	A	G	.	.	MAF_USDA=3.529
NC_035101.1	48405486	.	G	T	.	.	MAF_INRAE=3.797;MAF_USDA=6.471
NC_035101.1	48405561	.	A	C	.	.	MAF_INRAE=49.367;MAF_USDA=35.882
NC_035101.1	48405596	.	T	C	.	.	MAF_INRAE=6.667
NC_035101.1	48405608	.	A	G	.	.	MAF_INRAE=47.468;MAF_USDA=29.412
NC_035101.1	48405718	.	C	A	.	.	MAF_INRAE=20.0
NC_035101.1	48405900	.	G	A	.	.	MAF_USDA=2.459
NC_035101.1	48406119	.	A	C	.	.	MAF_INRAE=47.368;MAF_USDA=19.412
NC_035101.1	48406159	.	T	A	.	.	MAF_USDA=2.459
NC_035101.1	48406246	.	G	A	.	.	MAF_USDA=9.412
NC_035101.1	48406319	.	G	C	.	.	MAF_INRAE=44.937;MAF_USDA=43.529
NC_035101.1	48406362	.	T	A	.	.	MAF_INRAE=8.333;MAF_USDA=27.059
NC_035101.1	48406405	.	C	T	.	.	MAF_INRAE=40.0;MAF_USDA=31.765
NC_035101.1	48406503	.	T	A	.	.	MAF_USDA=2.459
NC_035101.1	48406604	.	C	T	.	.	MAF_USDA=1.639
NC_035101.1	48406621	.	A	G	.	.	MAF_USDA=9.412
NC_035101.1	48406749	.	T	A	.	.	MAF_INRAE=3.333
NC_035101.1	48406768	.	C	T	.	.	MAF_INRAE=20.0
NC_035101.1	48406816	.	G	A	.	.	MAF_USDA=7.647
NC_035101.1	48406925	.	G	T	.	.	MAF_INRAE=3.797;MAF_USDA=4.918
NC_035101.1	48406933	.	G	T	.	.	MAF_INRAE=1.667;MAF_USDA=4.118
NC_035101.1	48407016	.	C	A	.	.	MAF_INRAE=39.873;MAF_USDA=20.0
NC_035101.1	48407029	.	G	A	.	.	MAF_INRAE=39.873;MAF_USDA=20.0
NC_035101.1	48407072	.	G	T	.	.	MAF_USDA=3.279
NC_035101.1	48407158	.	G	T	.	.	MAF_INRAE=20.0
NC_035101.1	48407278	.	A	T	.	.	MAF_INRAE=8.333;MAF_USDA=5.882
NC_035101.1	48407293	.	A	T	.	.	MAF_INRAE=32.278;MAF_USDA=42.353
NC_035101.1	48407307	.	A	G	.	.	MAF_INRAE=22.152;MAF_USDA=21.311
NC_035101.1	48407318	.	A	C	.	.	MAF_INRAE=16.456;MAF_USDA=10.588
NC_035101.1	48407343	.	G	C	.	.	MAF_INRAE=17.089;MAF_USDA=43.529
NC_035101.1	48407443	.	G	C	.	.	MAF_USDA=1.765
NC_035101.1	48407466	.	G	A	.	.	MAF_USDA=4.918
NC_035101.1	48407470	.	G	A	.	.	MAF_INRAE=8.333;MAF_USDA=5.882
NC_035101.1	48407471	.	C	G	.	.	MAF_INRAE=33.333;MAF_USDA=4.118
NC_035101.1	48407477	.	G	A	.	.	MAF_USDA=7.059
NC_035101.1	48407482	.	A	T	.	.	MAF_USDA=1.639
NC_035101.1	48407487	.	C	A	.	.	MAF_INRAE=36.076;MAF_USDA=42.941
NC_035101.1	48407517	.	G	A	.	.	MAF_USDA=4.918
NC_035101.1	48407630	.	C	T	.	.	MAF_USDA=1.639
NC_035101.1	48407660	.	G	A	.	.	MAF_INRAE=16.456;MAF_USDA=15.574
NC_035101.1	48407688	.	G	A	.	.	MAF_INRAE=36.709;MAF_USDA=38.235
NC_035101.1	48407705	.	A	T	.	.	MAF_INRAE=12.5
NC_035101.1	48407785	.	C	A	.	.	MAF_USDA=13.115
NC_035101.1	48407831	.	C	A	.	.	MAF_INRAE=10.526
NC_035101.1	48407843	.	CAAGATGTTGACTTGGTCGCG	CAAGATGTTGACTTGGTCGCA	.	.	MAF_USDA=37.5
NC_035101.1	48407863	.	G	A	.	.	MAF_INRAE=36.076;MAF_USDA=31.148
NC_035101.1	48407902	.	C	T	.	.	MAF_USDA=4.118
NC_035101.1	48407964	.	G	T	.	.	MAF_USDA=6.25
NC_035101.1	48407989	.	G	T	.	.	MAF_USDA=4.098
NC_035101.1	48408038	.	C	G	.	.	MAF_USDA=3.279
NC_035101.1	48408204	.	T	C	.	.	MAF_INRAE=24.684;MAF_USDA=17.647
NC_035101.1	48408227	.	G	T	.	.	MAF_USDA=1.765
NC_035101.1	48408274	.	T	G	.	.	MAF_INRAE=20.833;MAF_USDA=27.647
NC_035101.1	48408315	.	T	G	.	.	MAF_INRAE=8.333;MAF_USDA=5.882
NC_035101.1	48408556	.	T	G	.	.	MAF_USDA=1.639
NC_035101.1	48408760	.	G	A	.	.	MAF_USDA=1.639
NC_035101.1	48408829	.	T	A	.	.	MAF_USDA=1.639
NC_035101.1	48408847	.	C	G	.	.	MAF_USDA=1.639
NC_035101.1	48408857	.	G	T	.	.	MAF_USDA=1.667
NC_035101.1	48409055	.	G	A	.	.	MAF_INRAE=6.962;MAF_USDA=8.197
NC_035101.1	48409065	.	A	G	.	.	MAF_INRAE=6.962;MAF_USDA=4.918
NC_035101.1	48409071	.	A	C	.	.	MAF_USDA=1.639
NC_035101.1	48409118	.	T	A	.	.	MAF_INRAE=31.646;MAF_USDA=22.353
NC_035101.1	48409211	.	G	A	.	.	MAF_USDA=4.098
NC_035101.1	48409215	.	C	T	.	.	MAF_USDA=1.639
NC_035101.1	48409227	.	T	C	.	.	MAF_USDA=1.639
NC_035101.1	48409325	.	G	A	.	.	MAF_USDA=1.639
NC_035101.1	48409446	.	C	T	.	.	MAF_USDA=1.639
NC_035101.1	48409452	.	A	G	.	.	MAF_INRAE=9.167
NC_035101.1	48409556	.	C	T	.	.	MAF_USDA=1.639
NC_035101.1	48409560	.	C	T	.	.	MAF_INRAE=18.987;MAF_USDA=34.706
NC_035101.1	48409653	.	T	A	.	.	MAF_USDA=1.639
NC_035101.1	48409707	.	C	T	.	.	MAF_INRAE=31.646;MAF_USDA=22.941
NC_035101.1	48409715	.	C	T	.	.	MAF_USDA=4.098
NC_035101.1	48409755	.	A	G	.	.	MAF_INRAE=24.684;MAF_USDA=16.471
NC_035101.1	48409782	.	G	T	.	.	MAF_USDA=3.279
NC_035101.1	48409784	.	C	A	.	.	MAF_USDA=3.529
NC_035101.1	48409928	.	A	T	.	.	MAF_INRAE=1.667;MAF_USDA=4.118
NC_035101.1	48410115	.	G	A	.	.	MAF_INRAE=16.456;MAF_USDA=9.836
NC_035101.1	48410157	.	C	T	.	.	MAF_USDA=3.279
NC_035101.1	48410167	.	A	T	.	.	MAF_INRAE=1.667;MAF_USDA=4.118
NC_035101.1	48410265	.	C	A	.	.	MAF_USDA=47.917
NC_035101.1	48410380	.	G	A	.	.	MAF_INRAE=31.646;MAF_USDA=25.882
NC_035101.1	48410507	.	C	T	.	.	MAF_INRAE=9.167;MAF_USDA=5.882
NC_035101.1	48410572	.	C	T	.	.	MAF_INRAE=28.481;MAF_USDA=26.471
NC_035101.1	48410579	.	G	A	.	.	MAF_USDA=1.639
NC_035101.1	48410635	.	T	A	.	.	MAF_INRAE=13.291;MAF_USDA=8.197
NC_035101.1	48410801	.	C	A	.	.	MAF_INRAE=16.456;MAF_USDA=9.016
NC_035101.1	48410809	.	C	T	.	.	MAF_INRAE=4.167;MAF_USDA=2.459
NC_035101.1	48410919	.	G	A	.	.	MAF_INRAE=17.089;MAF_USDA=11.475
NC_035101.1	48410961	.	T	C	.	.	MAF_INRAE=5.263;MAF_USDA=11.176
NC_035101.1	48411008	.	A	G	.	.	MAF_INRAE=10.127;MAF_USDA=35.882
NC_035101.1	48411051	.	C	T	.	.	MAF_INRAE=10.526;MAF_USDA=18.824
NC_035101.1	48411087	.	A	T	.	.	MAF_USDA=4.918
NC_035101.1	48411137	.	G	T	.	.	MAF_USDA=4.918
NC_035101.1	48411207	.	C	T	.	.	MAF_INRAE=9.167
NC_035101.1	48411405	.	G	C	.	.	MAF_USDA=2.459
NC_035101.1	48411518	.	A	T	.	.	MAF_INRAE=4.167;MAF_USDA=3.279
NC_035101.1	48411690	.	G	A	.	.	MAF_INRAE=34.177;MAF_USDA=21.765
NC_035101.1	48411702	.	T	C	.	.	MAF_USDA=9.836
NC_035101.1	48411717	.	C	T	.	.	MAF_USDA=1.639
NC_035101.1	48411748	.	G	A	.	.	MAF_INRAE=33.333;MAF_USDA=2.941
NC_035101.1	48411784	.	G	A	.	.	MAF_USDA=3.279
NC_035101.1	48411804	.	T	C	.	.	MAF_INRAE=8.333
NC_035101.1	48411892	.	T	A	.	.	MAF_USDA=1.639
NC_035101.1	48412060	.	G	A	.	.	MAF_USDA=18.75
NC_035101.1	48412096	.	C	A	.	.	MAF_USDA=4.098
NC_035101.1	48412111	.	T	C	.	.	MAF_INRAE=1.667;MAF_USDA=14.706
NC_035101.1	48412167	.	T	A	.	.	MAF_USDA=2.459
NC_035101.1	48412177	.	C	A	.	.	MAF_INRAE=34.167;MAF_USDA=21.765
NC_035101.1	48412247	.	C	T	.	.	MAF_INRAE=2.5;MAF_USDA=26.471
NC_035101.1	48412262	.	T	C	.	.	MAF_INRAE=20.833;MAF_USDA=34.706
NC_035101.1	48412297	.	A	G	.	.	MAF_INRAE=30.833;MAF_USDA=35.294
NC_035101.1	48412311	.	A	G	.	.	MAF_USDA=1.639
NC_035101.1	48412315	.	A	T	.	.	MAF_USDA=3.279
NC_035101.1	48412392	.	C	A	.	.	MAF_INRAE=27.848;MAF_USDA=42.262
NC_035101.1	48412399	.	G	C	.	.	MAF_INRAE=40.0;MAF_USDA=13.095
NC_035101.1	48412564	.	A	G	.	.	MAF_USDA=4.118
NC_035101.1	48412699	.	C	T	.	.	MAF_USDA=1.639
NC_035101.1	48412725	.	T	C	.	.	MAF_INRAE=36.076;MAF_USDA=41.765
NC_035101.1	48412799	.	G	C	.	.	MAF_INRAE=2.5;MAF_USDA=1.639
NC_035101.1	48412930	.	A	G	.	.	MAF_INRAE=3.333;MAF_USDA=22.353
NC_035101.1	48412979	.	G	T	.	.	MAF_INRAE=3.797;MAF_USDA=8.235
NC_035101.1	48412991	.	C	G	.	.	MAF_USDA=1.639
NC_035101.1	48413141	.	C	A	.	.	MAF_USDA=3.279
NC_035101.1	48413167	.	G	A	.	.	MAF_INRAE=39.241;MAF_USDA=43.529
NC_035101.1	48413169	.	G	T	.	.	MAF_USDA=2.459
NC_035101.1	48413234	.	T	A	.	.	MAF_USDA=1.639
NC_035101.1	48413245	.	T	G	.	.	MAF_INRAE=38.608;MAF_USDA=40.588
NC_035101.1	48413326	.	T	A	.	.	MAF_INRAE=14.167;MAF_USDA=10.656
NC_035101.1	48413328	.	C	A	.	.	MAF_USDA=2.459
NC_035101.1	48413476	.	C	T	.	.	MAF_INRAE=35.0;MAF_USDA=7.647
NC_035101.1	48413481	.	C	T	.	.	MAF_USDA=2.459
NC_035101.1	48413492	.	C	A	.	.	MAF_INRAE=20.0
NC_035101.1	48413499	.	C	A	.	.	MAF_USDA=1.639
NC_035101.1	48413546	.	C	T	.	.	MAF_USDA=7.059
NC_035101.1	48413596	.	A	G	.	.	MAF_INRAE=21.667;MAF_USDA=21.176
NC_035101.1	48413701	.	G	A	.	.	MAF_INRAE=8.333;MAF_USDA=7.059
NC_035101.1	48413715	.	G	A	.	.	MAF_INRAE=35.0;MAF_USDA=8.235
NC_035101.1	48413720	.	C	T	.	.	MAF_INRAE=35.0;MAF_USDA=8.235
NC_035101.1	48413753	.	C	A,T	.	.	MAF_INRAE=20.0;MAF_USDA=2.353
NC_035101.1	48413773	.	T	A	.	.	MAF_USDA=9.836
NC_035101.1	48413778	.	C	T	.	.	MAF_INRAE=5.263;MAF_USDA=1.639
NC_035101.1	48413787	.	T	A	.	.	MAF_INRAE=49.367;MAF_USDA=30.588
NC_035101.1	48413790	.	C	T	.	.	MAF_INRAE=14.167;MAF_USDA=4.918
NC_035101.1	48413807	.	G	A	.	.	MAF_INRAE=14.167;MAF_USDA=4.918
NC_035101.1	48413809	.	A	T	.	.	MAF_INRAE=22.5;MAF_USDA=12.5
NC_035101.1	48413825	.	C	G	.	.	MAF_INRAE=2.5;MAF_USDA=5.738
NC_035101.1	48413840	.	C	T	.	.	MAF_INRAE=36.842;MAF_USDA=6.557
NC_035101.1	48414018	.	G	T	.	.	MAF_INRAE=14.167;MAF_USDA=4.918
NC_035101.1	48414163	.	C	T	.	.	MAF_USDA=1.639
NC_035101.1	48414184	.	A	C	.	.	MAF_INRAE=13.333;MAF_USDA=4.918
NC_035101.1	48414193	.	G	A	.	.	MAF_INRAE=18.987;MAF_USDA=16.667
NC_035101.1	48414205	.	G	A	.	.	MAF_USDA=9.836
NC_035101.1	48414245	.	G	A	.	.	MAF_USDA=1.639
NC_035101.1	48414269	.	C	A	.	.	MAF_INRAE=10.526
NC_035101.1	48414369	.	A	G	.	.	MAF_INRAE=33.333;MAF_USDA=7.647
NC_035101.1	48414446	.	A	T	.	.	MAF_INRAE=10.526
NC_035101.1	48414561	.	G	C	.	.	MAF_INRAE=10.526;MAF_USDA=11.765
NC_035101.1	48414723	.	G	T	.	.	MAF_INRAE=33.333;MAF_USDA=10.0
NC_035101.1	48414894	.	G	C	.	.	MAF_USDA=3.279
NC_035101.1	48414915	.	C	A	.	.	MAF_USDA=1.639
NC_035101.1	48415012	.	G	T	.	.	MAF_INRAE=2.5
NC_035101.1	48415014	.	G	A	.	.	MAF_INRAE=2.5
NC_035101.1	48415090	.	G	A	.	.	MAF_INRAE=13.333;MAF_USDA=39.583
NC_035101.1	48415097	.	T	A	.	.	MAF_INRAE=17.5;MAF_USDA=25.294
NC_035101.1	48415176	.	A	G	.	.	MAF_INRAE=33.333;MAF_USDA=3.529
NC_035101.1	48415189	.	G	A	.	.	MAF_INRAE=4.167
NC_035101.1	48415355	.	A	G	.	.	MAF_INRAE=38.608;MAF_USDA=20.588
NC_035101.1	48415365	.	A	C	.	.	MAF_USDA=4.918
NC_035101.1	48415388	.	C	T	.	.	MAF_USDA=4.918
NC_035101.1	48415419	.	G	A	.	.	MAF_INRAE=36.842;MAF_USDA=14.754
NC_035101.1	48415435	.	C	T	.	.	MAF_USDA=6.25
NC_035101.1	48415461	.	C	A	.	.	MAF_INRAE=13.333;MAF_USDA=31.176
NC_035101.1	48415522	.	C	T	.	.	MAF_USDA=2.5
NC_035101.1	48415529	.	G	A	.	.	MAF_INRAE=35.833;MAF_USDA=2.976
NC_035101.1	48415577	.	A	T	.	.	MAF_USDA=1.639
NC_035101.1	48415599	.	A	G	.	.	MAF_INRAE=10.526
NC_035101.1	48415624	.	A	C	.	.	MAF_USDA=11.475
NC_035101.1	48415678	.	C	T	.	.	MAF_USDA=2.459
NC_035101.1	48415679	.	G	A	.	.	MAF_INRAE=11.667;MAF_USDA=34.706
NC_035101.1	48415886	.	A	G	.	.	MAF_USDA=13.529
NC_035101.1	48415938	.	C	G	.	.	MAF_USDA=16.471
NC_035101.1	48416025	.	A	C	.	.	MAF_INRAE=13.924;MAF_USDA=7.059
NC_035101.1	48416154	.	C	T	.	.	MAF_INRAE=39.873;MAF_USDA=23.494
NC_035101.1	48416245	.	A	G	.	.	MAF_USDA=2.542
NC_035101.1	48416257	.	C	T	.	.	MAF_USDA=1.695
NC_035101.1	48416296	.	G	T	.	.	MAF_USDA=1.695
NC_035101.1	48416341	.	C	G	.	.	MAF_INRAE=34.81;MAF_USDA=38.554
NC_035101.1	48416459	.	G	A	.	.	MAF_INRAE=24.051;MAF_USDA=25.301
NC_035101.1	48416489	.	C	T	.	.	MAF_INRAE=32.5;MAF_USDA=3.049
NC_035101.1	48416551	.	G	T	.	.	MAF_INRAE=24.051;MAF_USDA=25.0
NC_035101.1	48416581	.	G	A	.	.	MAF_INRAE=39.241;MAF_USDA=19.048
NC_035101.1	48416625	.	A	G	.	.	MAF_USDA=2.5
NC_035101.1	48416634	.	C	T	.	.	MAF_INRAE=39.241;MAF_USDA=20.238
NC_035101.1	48416643	.	T	C	.	.	MAF_USDA=1.639
NC_035101.1	48416650	.	T	A	.	.	MAF_INRAE=4.167
NC_035101.1	48416652	.	C	A	.	.	MAF_USDA=2.459
NC_035101.1	48416685	.	C	T	.	.	MAF_INRAE=1.667;MAF_USDA=10.0
NC_035101.1	48416759	.	G	T	.	.	MAF_INRAE=36.842;MAF_USDA=8.197
NC_035101.1	48416760	.	G	T	.	.	MAF_INRAE=11.667;MAF_USDA=34.706
NC_035101.1	48417010	.	G	A	.	.	MAF_INRAE=12.5;MAF_USDA=7.647
NC_035101.1	48417066	.	G	T	.	.	MAF_USDA=4.098
NC_035101.1	48417445	.	G	A	.	.	MAF_INRAE=3.333
NC_035101.1	48417448	.	G	T	.	.	MAF_INRAE=36.842;MAF_USDA=6.25
NC_035101.1	48417471	.	G	A	.	.	MAF_USDA=4.918
NC_035101.1	48417496	.	G	T	.	.	MAF_INRAE=13.924;MAF_USDA=4.706
NC_035101.1	48417520	.	C	T	.	.	MAF_USDA=1.639
NC_035101.1	48417575	.	T	G	.	.	MAF_INRAE=39.241
NC_035101.1	48417584	.	C	T	.	.	MAF_INRAE=1.667
NC_035101.1	48417620	.	G	T	.	.	MAF_INRAE=13.333;MAF_USDA=12.353
NC_035101.1	48417638	.	T	A	.	.	MAF_USDA=1.639
NC_035101.1	48417717	.	C	G	.	.	MAF_INRAE=1.667;MAF_USDA=10.0
NC_035101.1	48417791	.	G	T	.	.	MAF_USDA=1.639
NC_035101.1	48417882	.	T	C	.	.	MAF_INRAE=39.241;MAF_USDA=19.412
NC_035101.1	48417976	.	G	T	.	.	MAF_USDA=2.459
NC_035101.1	48418015	.	A	T	.	.	MAF_INRAE=2.5
NC_035101.1	48418042	.	T	G	.	.	MAF_USDA=3.279
NC_035101.1	48418065	.	C	T	.	.	MAF_INRAE=36.842;MAF_USDA=16.471
NC_035101.1	48418163	.	G	T	.	.	MAF_INRAE=20.833;MAF_USDA=27.059
NC_035101.1	48418164	.	A	T	.	.	MAF_INRAE=20.833;MAF_USDA=27.059
NC_035101.1	48418225	.	A	G	.	.	MAF_USDA=9.412
NC_035101.1	48418467	.	T	C	.	.	MAF_INRAE=8.333;MAF_USDA=6.471
NC_035101.1	48418512	.	T	G	.	.	MAF_INRAE=33.333;MAF_USDA=3.529
NC_035101.1	48418525	.	G	A	.	.	MAF_INRAE=23.418;MAF_USDA=23.529
NC_035101.1	48418591	.	C	G	.	.	MAF_INRAE=8.333;MAF_USDA=5.882
NC_035101.1	48418644	.	A	G	.	.	MAF_USDA=6.25
NC_035101.1	48418680	.	G	A	.	.	MAF_USDA=4.167
NC_035101.1	48418793	.	C	A	.	.	MAF_INRAE=14.167;MAF_USDA=13.529
NC_035101.1	48418829	.	C	A	.	.	MAF_USDA=1.639
NC_035101.1	48418886	.	C	T	.	.	MAF_INRAE=20.0
NC_035101.1	48418892	.	T	A	.	.	MAF_USDA=4.918
NC_035101.1	48418966	.	A	G	.	.	MAF_INRAE=24.051;MAF_USDA=6.471
NC_035101.1	48419010	.	C	T	.	.	MAF_INRAE=36.842;MAF_USDA=15.882
NC_035101.1	48419027	.	A	G	.	.	MAF_USDA=1.639
NC_035101.1	48419057	.	T	G	.	.	MAF_USDA=2.353
NC_035101.1	48419135	.	G	A	.	.	MAF_INRAE=8.333;MAF_USDA=9.412
NC_035101.1	48419137	.	G	A	.	.	MAF_INRAE=20.0;MAF_USDA=8.235
NC_035101.1	48419143	.	A	T	.	.	MAF_INRAE=20.0;MAF_USDA=8.235
NC_035101.1	48419340	.	C	G	.	.	MAF_INRAE=36.842;MAF_USDA=6.557
NC_035101.1	48419341	.	A	T	.	.	MAF_INRAE=24.051;MAF_USDA=6.471
NC_035101.1	48419346	.	A	C	.	.	MAF_USDA=4.918
NC_035101.1	48419370	.	A	T	.	.	MAF_USDA=8.235
NC_035101.1	48419379	.	G	A	.	.	MAF_USDA=2.459
NC_035101.1	48419488	.	G	C	.	.	MAF_USDA=2.459
NC_035101.1	48419524	.	A	T	.	.	MAF_USDA=3.279
NC_035101.1	48419668	.	C	T	.	.	MAF_INRAE=20.0;MAF_USDA=7.647
NC_035101.1	48419690	.	G	T	.	.	MAF_INRAE=21.053
NC_035101.1	48419732	.	C	T	.	.	MAF_INRAE=8.333;MAF_USDA=5.882
NC_035101.1	48420034	.	C	A	.	.	MAF_USDA=4.918
NC_035101.1	48420105	.	T	C	.	.	MAF_INRAE=8.333;MAF_USDA=7.059
NC_035101.1	48420141	.	C	G	.	.	MAF_INRAE=8.333;MAF_USDA=5.882
NC_035101.1	48420142	.	C	A	.	.	MAF_INRAE=8.333;MAF_USDA=5.882
NC_035101.1	48420216	.	T	C	.	.	MAF_USDA=4.098
NC_035101.1	48420385	.	C	G	.	.	MAF_INRAE=8.333;MAF_USDA=4.706
NC_035101.1	48420395	.	A	G	.	.	MAF_INRAE=24.051;MAF_USDA=8.197
NC_035101.1	48420429	.	A	T	.	.	MAF_USDA=1.639
NC_035101.1	48420430	.	G	T	.	.	MAF_INRAE=19.167
NC_035101.1	48420535	.	T	G	.	.	MAF_INRAE=10.759;MAF_USDA=3.279
NC_035101.1	48420634	.	A	G	.	.	MAF_INRAE=2.5;MAF_USDA=13.529
NC_035101.1	48420678	.	C	T	.	.	MAF_INRAE=20.0;MAF_USDA=3.279
NC_035101.1	48420722	.	T	C	.	.	MAF_USDA=2.459
NC_035101.1	48420764	.	G	A	.	.	MAF_USDA=1.639
NC_035101.1	48420845	.	C	T	.	.	MAF_USDA=7.059
NC_035101.1	48420927	.	A	C	.	.	MAF_USDA=1.639
NC_035101.1	48421036	.	G	A	.	.	MAF_INRAE=7.5;MAF_USDA=5.882
NC_035101.1	48421096	.	A	C	.	.	MAF_INRAE=19.167
NC_035101.1	48421154	.	G	T	.	.	MAF_INRAE=44.937;MAF_USDA=24.706
NC_035101.1	48421176	.	G	A	.	.	MAF_USDA=9.836
NC_035101.1	48421202	.	T	A	.	.	MAF_USDA=2.083
NC_035101.1	48421211	.	T	C	.	.	MAF_USDA=11.475
NC_035101.1	48421258	.	G	A	.	.	MAF_INRAE=8.333;MAF_USDA=5.882
NC_035101.1	48421268	.	A	T	.	.	MAF_USDA=2.459
NC_035101.1	48421325	.	T	G	.	.	MAF_INRAE=8.333;MAF_USDA=5.882
NC_035101.1	48421336	.	G	T	.	.	MAF_INRAE=8.333;MAF_USDA=5.882
NC_035101.1	48421429	.	A	G	.	.	MAF_USDA=11.765
NC_035101.1	48421469	.	A	G	.	.	MAF_INRAE=8.333;MAF_USDA=5.882
NC_035101.1	48421481	.	C	T	.	.	MAF_USDA=2.353
NC_035101.1	48421530	.	G	A	.	.	MAF_USDA=2.941
NC_035101.1	48421569	.	A	G	.	.	MAF_INRAE=20.0
NC_035101.1	48421572	.	C	A	.	.	MAF_USDA=2.459
NC_035101.1	48421598	.	C	T	.	.	MAF_INRAE=13.924;MAF_USDA=5.738
NC_035101.1	48421631	.	A	G	.	.	MAF_INRAE=20.0;MAF_USDA=1.639
NC_035101.1	48421646	.	G	T	.	.	MAF_INRAE=20.0;MAF_USDA=1.639
NC_035101.1	48421705	.	G	T	.	.	MAF_USDA=2.459
NC_035101.1	48421711	.	A	T	.	.	MAF_INRAE=8.333;MAF_USDA=5.882
NC_035101.1	48421741	.	C	A	.	.	MAF_INRAE=8.333;MAF_USDA=5.882
NC_035101.1	48421745	.	T	G	.	.	MAF_INRAE=8.333;MAF_USDA=5.882
NC_035101.1	48421750	.	T	G	.	.	MAF_INRAE=8.333;MAF_USDA=5.882
NC_035101.1	48421753	.	C	T	.	.	MAF_USDA=1.639
NC_035101.1	48421822	.	A	T	.	.	MAF_INRAE=13.924;MAF_USDA=5.738
NC_035101.1	48421893	.	C	G	.	.	MAF_INRAE=13.924;MAF_USDA=5.738
NC_035101.1	48421901	.	G	T	.	.	MAF_INRAE=10.526
NC_035101.1	48421947	.	T	G	.	.	MAF_INRAE=8.333;MAF_USDA=6.471
NC_035101.1	48421992	.	G	C	.	.	MAF_INRAE=10.526
NC_035101.1	48422003	.	C	T	.	.	MAF_INRAE=9.167
NC_035101.1	48422005	.	C	T	.	.	MAF_INRAE=8.333;MAF_USDA=5.882
NC_035101.1	48422031	.	G	A	.	.	MAF_INRAE=8.333;MAF_USDA=5.882
NC_035101.1	48422059	.	T	G	.	.	MAF_INRAE=20.0;MAF_USDA=5.294
NC_035101.1	48422064	.	G	T	.	.	MAF_USDA=3.279
NC_035101.1	48422095	.	G	A	.	.	MAF_INRAE=8.333;MAF_USDA=5.882
NC_035101.1	48422155	.	A	G	.	.	MAF_INRAE=13.924;MAF_USDA=4.706
NC_035101.1	48422269	.	C	A	.	.	MAF_USDA=2.459
NC_035101.1	48422396	.	T	C	.	.	MAF_USDA=11.765
NC_035101.1	48422487	.	T	C	.	.	MAF_INRAE=8.333;MAF_USDA=5.882
NC_035101.1	48422556	.	C	T	.	.	MAF_USDA=4.918
NC_035101.1	48422567	.	C	T	.	.	MAF_INRAE=4.167
NC_035101.1	48422678	.	C	T	.	.	MAF_INRAE=2.5;MAF_USDA=15.882
NC_035101.1	48422703	.	A	C	.	.	MAF_INRAE=2.5
NC_035101.1	48422711	.	G	C	.	.	MAF_INRAE=7.5;MAF_USDA=5.882
NC_035101.1	48422761	.	T	C	.	.	MAF_USDA=2.459
NC_035101.1	48422778	.	G	T	.	.	MAF_USDA=37.5
NC_035101.1	48422832	.	A	G	.	.	MAF_USDA=3.279
NC_035101.1	48422860	.	A	G	.	.	MAF_USDA=3.279
NC_035101.1	48422935	.	A	G	.	.	MAF_USDA=4.918
NC_035101.1	48423019	.	G	A	.	.	MAF_INRAE=10.526;MAF_USDA=8.235
NC_035101.1	48423186	.	A	G	.	.	MAF_INRAE=8.333;MAF_USDA=7.059
NC_035101.1	48423208	.	C	T	.	.	MAF_INRAE=10.759;MAF_USDA=3.279
NC_035101.1	48423236	.	C	A	.	.	MAF_USDA=3.279
NC_035101.1	48423266	.	T	C	.	.	MAF_INRAE=8.333;MAF_USDA=5.882
NC_035101.1	48423285	.	C	T	.	.	MAF_INRAE=8.333;MAF_USDA=7.059
NC_035101.1	48423369	.	A	G	.	.	MAF_USDA=2.083
NC_035101.1	48423550	.	C	A	.	.	MAF_USDA=2.459
NC_035101.1	48423584	.	C	T	.	.	MAF_INRAE=13.924;MAF_USDA=6.471
NC_035101.1	48423607	.	C	A	.	.	MAF_USDA=3.279
NC_035101.1	48423705	.	T	G	.	.	MAF_INRAE=1.667;MAF_USDA=11.176
NC_035101.1	48423708	.	T	G	.	.	MAF_USDA=2.459
NC_035101.1	48423730	.	A	T	.	.	MAF_USDA=2.459
NC_035101.1	48423743	.	A	G	.	.	MAF_INRAE=8.333;MAF_USDA=8.824
NC_035101.1	48423776	.	G	A	.	.	MAF_USDA=4.918
NC_035101.1	48423846	.	T	A	.	.	MAF_INRAE=36.842;MAF_USDA=18.824
NC_035101.1	48423854	.	A	C	.	.	MAF_USDA=4.098
NC_035101.1	48423901	.	C	A	.	.	MAF_USDA=1.639
NC_035101.1	48423909	.	G	T	.	.	MAF_INRAE=5.263
NC_035101.1	48423927	.	A	G	.	.	MAF_USDA=1.639
NC_035101.1	48423932	.	A	C	.	.	MAF_USDA=1.765
NC_035101.1	48423964	.	T	C	.	.	MAF_INRAE=8.333;MAF_USDA=9.412
NC_035101.1	48423971	.	G	A	.	.	MAF_USDA=3.279
NC_035101.1	48424028	.	A	T	.	.	MAF_INRAE=8.333;MAF_USDA=12.5
NC_035101.1	48424077	.	C	T	.	.	MAF_INRAE=8.333;MAF_USDA=5.882
NC_035101.1	48424078	.	G	T	.	.	MAF_USDA=12.353
NC_035101.1	48424122	.	T	C	.	.	MAF_USDA=2.459
NC_035101.1	48424152	.	T	G	.	.	MAF_USDA=2.459
NC_035101.1	48424204	.	T	C	.	.	MAF_INRAE=8.333;MAF_USDA=10.588
NC_035101.1	48424345	.	G	T	.	.	MAF_USDA=4.098
NC_035101.1	48424475	.	T	C	.	.	MAF_USDA=12.5
NC_035101.1	48424584	.	C	T	.	.	MAF_INRAE=10.759;MAF_USDA=2.459
NC_035101.1	48424644	.	C	T	.	.	MAF_USDA=1.639
NC_035101.1	48424655	.	G	A	.	.	MAF_USDA=1.639
NC_035101.1	48424720	.	G	A	.	.	MAF_USDA=4.918
NC_035101.1	48424776	.	C	T	.	.	MAF_INRAE=15.789
NC_035101.1	48424838	.	A	T	.	.	MAF_USDA=2.353
NC_035101.1	48424840	.	G	T	.	.	MAF_INRAE=20.0;MAF_USDA=7.647
NC_035101.1	48424880	.	C	T	.	.	MAF_INRAE=10.759;MAF_USDA=1.639
NC_035101.1	48424982	.	G	A	.	.	MAF_USDA=4.918
NC_035101.1	48425062	.	C	A	.	.	MAF_USDA=5.738
NC_035101.1	48425096	.	G	A	.	.	MAF_INRAE=47.368;MAF_USDA=45.833
NC_035101.1	48425268	.	A	C	.	.	MAF_USDA=1.639
NC_035101.1	48425320	.	T	A	.	.	MAF_USDA=5.738
NC_035101.1	48425396	.	G	C	.	.	MAF_USDA=6.471
NC_035101.1	48425431	.	G	A	.	.	MAF_INRAE=13.924
NC_035101.1	48425475	.	G	A	.	.	MAF_INRAE=12.658;MAF_USDA=5.738
NC_035101.1	48425631	.	C	T	.	.	MAF_USDA=9.322
NC_035101.1	48425679	.	T	A	.	.	MAF_USDA=37.5
NC_035101.1	48425726	.	C	T	.	.	MAF_INRAE=34.81;MAF_USDA=24.706
NC_035101.1	48425747	.	A	G	.	.	MAF_USDA=3.529
NC_035101.1	48425850	.	A	T,C	.	.	MAF_INRAE=15.789
NC_035101.1	48425991	.	C	T	.	.	MAF_USDA=13.529
NC_035101.1	48425995	.	T	C	.	.	MAF_INRAE=25.316;MAF_USDA=23.529
NC_035101.1	48426134	.	A	G	.	.	MAF_INRAE=22.785;MAF_USDA=27.647
NC_035101.1	48426151	.	T	A	.	.	MAF_INRAE=22.785;MAF_USDA=27.647
NC_035101.1	48426175	.	T	C	.	.	MAF_USDA=9.412
NC_035101.1	48426222	.	T	C	.	.	MAF_USDA=1.639
NC_035101.1	48426233	.	G	A	.	.	MAF_USDA=4.237
NC_035101.1	48426258	.	A	C	.	.	MAF_USDA=8.333
NC_035101.1	48426402	.	C	T	.	.	MAF_USDA=8.333
NC_035101.1	48426411	.	A	G	.	.	MAF_INRAE=5.263
NC_035101.1	48426450	.	G	A	.	.	MAF_USDA=12.941
NC_035101.1	48426475	.	T	A	.	.	MAF_INRAE=4.167;MAF_USDA=17.059
NC_035101.1	48426494	.	C	T	.	.	MAF_INRAE=46.835;MAF_USDA=50.0
NC_035101.1	48426524	.	T	C	.	.	MAF_USDA=18.824
NC_035101.1	48426531	.	G	T	.	.	MAF_USDA=16.393
NC_035101.1	48426555	.	G	T	.	.	MAF_INRAE=3.333;MAF_USDA=16.471
NC_035101.1	48426570	.	A	C	.	.	MAF_INRAE=25.316;MAF_USDA=22.941
NC_035101.1	48426575	.	A	G	.	.	MAF_INRAE=25.316;MAF_USDA=21.765
NC_035101.1	48426576	.	C	T	.	.	MAF_INRAE=3.333;MAF_USDA=14.118
NC_035101.1	48426588	.	C	A	.	.	MAF_INRAE=25.316;MAF_USDA=23.529
NC_035101.1	48426596	.	G	T	.	.	MAF_USDA=15.574
NC_035101.1	48426617	.	G	A	.	.	MAF_USDA=1.639
NC_035101.1	48426628	.	T	C	.	.	MAF_USDA=18.235
NC_035101.1	48426655	.	T	G	.	.	MAF_INRAE=38.608;MAF_USDA=41.765
NC_035101.1	48426656	.	G	C	.	.	MAF_USDA=18.235
NC_035101.1	48426657	.	T	G	.	.	MAF_USDA=18.235
NC_035101.1	48426660	.	C	T	.	.	MAF_USDA=18.235
NC_035101.1	48426749	.	G	A	.	.	MAF_INRAE=13.924;MAF_USDA=4.918
NC_035101.1	48426791	.	C	T	.	.	MAF_USDA=3.279
NC_035101.1	48426795	.	A	T	.	.	MAF_USDA=17.647
NC_035101.1	48426850	.	G	A	.	.	MAF_INRAE=48.101;MAF_USDA=47.059
NC_035101.1	48426851	.	A	G	.	.	MAF_INRAE=25.0;MAF_USDA=28.824
NC_035101.1	48426857	.	G	A	.	.	MAF_USDA=2.459
NC_035101.1	48426891	.	G	T	.	.	MAF_INRAE=4.167
NC_035101.1	48427010	.	C	G	.	.	MAF_INRAE=20.833;MAF_USDA=13.529
NC_035101.1	48427092	.	T	C	.	.	MAF_INRAE=49.367;MAF_USDA=14.118
NC_035101.1	48427135	.	G	A	.	.	MAF_INRAE=46.667;MAF_USDA=2.941
NC_035101.1	48427256	.	T	C	.	.	MAF_USDA=14.706
NC_035101.1	48427281	.	G	A	.	.	MAF_USDA=2.459
NC_035101.1	48427378	.	T	A	.	.	MAF_INRAE=27.848;MAF_USDA=40.588
NC_035101.1	48427388	.	A	G	.	.	MAF_USDA=1.639
NC_035101.1	48427407	.	C	T	.	.	MAF_INRAE=3.333;MAF_USDA=16.471
NC_035101.1	48427433	.	T	A	.	.	MAF_INRAE=46.667;MAF_USDA=17.059
NC_035101.1	48427556	.	A	T	.	.	MAF_USDA=4.918
NC_035101.1	48427558	.	G	A	.	.	MAF_USDA=2.459
NC_035101.1	48427573	.	T	C	.	.	MAF_INRAE=47.368
NC_035101.1	48427608	.	A	C	.	.	MAF_INRAE=19.62;MAF_USDA=34.706
NC_035101.1	48427623	.	C	A	.	.	MAF_INRAE=12.658;MAF_USDA=8.235
NC_035101.1	48427671	.	T	G	.	.	MAF_INRAE=39.241;MAF_USDA=45.294
NC_035101.1	48427700	.	G	A	.	.	MAF_USDA=1.639
NC_035101.1	48427718	.	C	T	.	.	MAF_INRAE=3.333;MAF_USDA=27.059
NC_035101.1	48427821	.	C	T	.	.	MAF_USDA=1.639
NC_035101.1	48427924	.	T	C	.	.	MAF_INRAE=15.789
NC_035101.1	48427966	.	T	G	.	.	MAF_INRAE=10.526;MAF_USDA=1.639
NC_035101.1	48428092	.	T	G	.	.	MAF_USDA=4.918
NC_035101.1	48428093	.	G	A	.	.	MAF_USDA=4.918
NC_035101.1	48428183	.	G	A	.	.	MAF_INRAE=32.5;MAF_USDA=28.824
NC_035101.1	48428292	.	C	G	.	.	MAF_INRAE=10.526;MAF_USDA=8.235
NC_035101.1	48428326	.	C	T	.	.	MAF_USDA=4.918
NC_035101.1	48428345	.	C	A	.	.	MAF_USDA=10.588
NC_035101.1	48428364	.	C	A	.	.	MAF_USDA=4.918
NC_035101.1	48428387	.	G	A	.	.	MAF_INRAE=3.333;MAF_USDA=20.0
NC_035101.1	48428393	.	A	G	.	.	MAF_INRAE=18.987;MAF_USDA=30.588
NC_035101.1	48428485	.	G	A	.	.	MAF_USDA=8.197
NC_035101.1	48428687	.	C	T	.	.	MAF_INRAE=10.526;MAF_USDA=3.279
NC_035101.1	48428697	.	G	A	.	.	MAF_INRAE=13.333;MAF_USDA=36.471
NC_035101.1	48428741	.	T	A	.	.	MAF_USDA=2.459
NC_035101.1	48428816	.	C	T	.	.	MAF_INRAE=13.333;MAF_USDA=34.706
NC_035101.1	48428848	.	T	A	.	.	MAF_USDA=2.459
NC_035101.1	48428861	.	A	T	.	.	MAF_USDA=4.918
NC_035101.1	48428863	.	C	A	.	.	MAF_INRAE=5.263
NC_035101.1	48428879	.	T	A	.	.	MAF_USDA=1.639
NC_035101.1	48429067	.	C	G	.	.	MAF_USDA=4.918
NC_035101.1	48429203	.	C	A	.	.	MAF_USDA=4.118
NC_035101.1	48429222	.	C	T	.	.	MAF_USDA=7.377
NC_035101.1	48429224	.	A	G	.	.	MAF_USDA=4.098
NC_035101.1	48429244	.	G	A	.	.	MAF_INRAE=28.481;MAF_USDA=37.059
NC_035101.1	48429430	.	T	G	.	.	MAF_INRAE=22.152;MAF_USDA=47.619
NC_035101.1	48429533	.	A	G	.	.	MAF_USDA=3.279
NC_035101.1	48429685	.	G	A	.	.	MAF_USDA=34.337
NC_035101.1	48430729	.	A	G	.	.	MAF_USDA=3.279
NC_035101.1	48430744	.	T	G	.	.	MAF_USDA=3.279
NC_035101.1	48430750	.	C	T	.	.	MAF_USDA=3.279
NC_035101.1	48430766	.	C	G	.	.	MAF_USDA=3.279
NC_035101.1	48430828	.	C	T	.	.	MAF_USDA=4.918
NC_035101.1	48430902	.	A	G	.	.	MAF_USDA=4.918
NC_035101.1	48430951	.	G	A	.	.	MAF_USDA=7.377
NC_035101.1	48431226	.	C	T	.	.	MAF_USDA=2.459
NC_035101.1	48431238	.	G	A	.	.	MAF_USDA=1.639
NC_035101.1	48431267	.	C	T	.	.	MAF_INRAE=24.167;MAF_USDA=10.119
NC_035101.1	48433223	.	C	T	.	.	MAF_USDA=10.417
NC_035101.1	48433497	.	C	T	.	.	MAF_INRAE=47.368;MAF_USDA=40.164
NC_035101.1	48433534	.	C	T	.	.	MAF_USDA=2.459
NC_035101.1	48433557	.	G	C	.	.	MAF_INRAE=46.667
NC_035101.1	48433562	.	C	A	.	.	MAF_INRAE=48.734;MAF_USDA=18.235
NC_035101.1	48433594	.	A	T	.	.	MAF_INRAE=36.842;MAF_USDA=6.557
NC_035101.1	48433618	.	C	A	.	.	MAF_USDA=2.083
NC_035101.1	48433666	.	C	A	.	.	MAF_INRAE=49.367;MAF_USDA=8.333
NC_035101.1	48433667	.	T	A	.	.	MAF_USDA=5.0
NC_035101.1	48433668	.	A	G	.	.	MAF_INRAE=50.0;MAF_USDA=8.333
NC_035101.1	48433674	.	G	A	.	.	MAF_USDA=8.333
NC_035101.1	48433687	.	C	T	.	.	MAF_USDA=3.279
NC_035101.1	48434050	.	T	C	.	.	MAF_INRAE=10.526
NC_035101.1	48434128	.	A	G	.	.	MAF_USDA=5.738
NC_035101.1	48434294	.	C	T	.	.	MAF_INRAE=49.367;MAF_USDA=7.647
NC_035101.1	48434499	.	A	T	.	.	MAF_USDA=11.765
NC_035101.1	48434505	.	G	A	.	.	MAF_INRAE=49.367;MAF_USDA=35.882
NC_035101.1	48434514	.	A	C	.	.	MAF_INRAE=5.263;MAF_USDA=2.083
NC_035101.1	48434647	.	C	A	.	.	MAF_INRAE=10.0
NC_035101.1	48434804	.	C	A	.	.	MAF_USDA=18.235
NC_035101.1	48434806	.	T	A	.	.	MAF_USDA=18.235
NC_035101.1	48434807	.	T	A	.	.	MAF_USDA=18.235
NC_035101.1	48434811	.	T	C	.	.	MAF_INRAE=31.667;MAF_USDA=5.294
NC_035101.1	48434882	.	C	A	.	.	MAF_INRAE=50.0;MAF_USDA=7.377
NC_035101.1	48434950	.	A	G	.	.	MAF_USDA=6.25
NC_035101.1	48434957	.	C	T	.	.	MAF_USDA=3.279
NC_035101.1	48434996	.	G	T	.	.	MAF_INRAE=49.367;MAF_USDA=34.706
NC_035101.1	48435006	.	C	G	.	.	MAF_INRAE=45.833;MAF_USDA=2.941
NC_035101.1	48435091	.	C	T	.	.	MAF_USDA=8.197
NC_035101.1	48435107	.	C	T	.	.	MAF_USDA=3.279
NC_035101.1	48435155	.	C	T	.	.	MAF_USDA=19.412
NC_035101.1	48435183	.	G	C	.	.	MAF_INRAE=49.367;MAF_USDA=39.412
NC_035101.1	48435264	.	A	G	.	.	MAF_USDA=4.918
NC_035101.1	48435303	.	G	T	.	.	MAF_USDA=29.167
NC_035101.1	48435305	.	A	C	.	.	MAF_USDA=6.25
NC_035101.1	48435493	.	T	G	.	.	MAF_USDA=8.333
NC_035101.1	48435572	.	T	G	.	.	MAF_USDA=17.059
NC_035101.1	48435613	.	T	G	.	.	MAF_USDA=18.824
NC_035101.1	48435646	.	C	T	.	.	MAF_USDA=1.639
NC_035101.1	48435667	.	G	T	.	.	MAF_USDA=4.167
NC_035101.1	48435699	.	C	T	.	.	MAF_USDA=5.738
NC_035101.1	48435701	.	C	T	.	.	MAF_INRAE=36.842;MAF_USDA=13.934
NC_035101.1	48435720	.	A	G	.	.	MAF_USDA=42.941
NC_035101.1	48435752	.	T	C	.	.	MAF_USDA=40.588
NC_035101.1	48435795	.	T	G	.	.	MAF_INRAE=15.789;MAF_USDA=29.412
NC_035101.1	48435802	.	G	A	.	.	MAF_USDA=5.294
NC_035101.1	48435813	.	C	A	.	.	MAF_INRAE=36.842;MAF_USDA=16.393
NC_035101.1	48435831	.	G	T	.	.	MAF_USDA=2.459
NC_035101.1	48435834	.	T	C	.	.	MAF_USDA=6.557
NC_035101.1	48435861	.	T	C	.	.	MAF_USDA=4.098
NC_035101.1	48435862	.	T	C	.	.	MAF_USDA=16.471
NC_035101.1	48435872	.	T	G	.	.	MAF_USDA=4.098
NC_035101.1	48435875	.	C	T	.	.	MAF_USDA=3.279
NC_035101.1	48435914	.	C	T	.	.	MAF_USDA=4.918
NC_035101.1	48435933	.	G	A	.	.	MAF_USDA=4.167
NC_035101.1	48435968	.	A	G	.	.	MAF_INRAE=36.842;MAF_USDA=6.557
NC_035101.1	48435986	.	G	T	.	.	MAF_USDA=4.098
NC_035101.1	48435989	.	A	C	.	.	MAF_INRAE=49.367;MAF_USDA=19.672
NC_035101.1	48436004	.	G	A	.	.	MAF_USDA=24.59
NC_035101.1	48436040	.	T	C	.	.	MAF_INRAE=2.5;MAF_USDA=17.059
NC_035101.1	48436103	.	T	G	.	.	MAF_INRAE=50.0;MAF_USDA=17.059
NC_035101.1	48436123	.	C	T	.	.	MAF_INRAE=3.797;MAF_USDA=21.176
NC_035101.1	48436482	.	A	G	.	.	MAF_INRAE=50.0;MAF_USDA=39.412
NC_035101.1	48436591	.	A	G	.	.	MAF_INRAE=50.0;MAF_USDA=14.706
NC_035101.1	48436732	.	G	T	.	.	MAF_USDA=4.098
NC_035101.1	48436782	.	G	T	.	.	MAF_USDA=1.639
NC_035101.1	48436853	.	T	C	.	.	MAF_INRAE=49.367;MAF_USDA=7.377
NC_035101.1	48437008	.	A	T	.	.	MAF_USDA=2.941
NC_035101.1	48437032	.	G	A	.	.	MAF_USDA=1.639
NC_035101.1	48437080	.	C	T	.	.	MAF_USDA=3.279
NC_035101.1	48437100	.	G	T	.	.	MAF_INRAE=8.333;MAF_USDA=5.882
NC_035101.1	48437112	.	T	A	.	.	MAF_USDA=9.016
NC_035101.1	48437146	.	A	G	.	.	MAF_INRAE=48.734;MAF_USDA=14.118
NC_035101.1	48437163	.	G	C	.	.	MAF_INRAE=48.734;MAF_USDA=8.333
NC_035101.1	48437165	.	A	T	.	.	MAF_INRAE=49.167;MAF_USDA=8.333
NC_035101.1	48437167	.	G	T	.	.	MAF_INRAE=49.167;MAF_USDA=8.333
NC_035101.1	48437175	.	T	G	.	.	MAF_INRAE=48.734;MAF_USDA=8.333
NC_035101.1	48437282	.	T	G	.	.	MAF_USDA=1.639
NC_035101.1	48437300	.	G	T	.	.	MAF_USDA=9.836
NC_035101.1	48437308	.	G	A	.	.	MAF_INRAE=2.5;MAF_USDA=48.235
NC_035101.1	48437345	.	G	C	.	.	MAF_INRAE=2.5;MAF_USDA=48.824
NC_035101.1	48437400	.	G	A	.	.	MAF_USDA=1.639
NC_035101.1	48437448	.	T	C	.	.	MAF_USDA=4.167
NC_035101.1	48437457	.	G	A	.	.	MAF_USDA=2.459
NC_035101.1	48437466	.	A	C	.	.	MAF_INRAE=2.5;MAF_USDA=16.471
NC_035101.1	48437537	.	G	A	.	.	MAF_USDA=3.279
NC_035101.1	48437569	.	A	T	.	.	MAF_INRAE=50.0;MAF_USDA=7.059
NC_035101.1	48437571	.	T	C	.	.	MAF_INRAE=47.5;MAF_USDA=6.25
NC_035101.1	48437572	.	T	A	.	.	MAF_INRAE=2.5;MAF_USDA=17.059
NC_035101.1	48437653	.	T	G	.	.	MAF_INRAE=10.0;MAF_USDA=9.836
NC_035101.1	48437752	.	C	A	.	.	MAF_USDA=1.639
NC_035101.1	48437813	.	G	T	.	.	MAF_INRAE=29.747;MAF_USDA=31.765
NC_035101.1	48437876	.	C	T	.	.	MAF_INRAE=19.62
NC_035101.1	48437953	.	T	A	.	.	MAF_USDA=4.918
NC_035101.1	48438018	.	G	C	.	.	MAF_USDA=3.279
NC_035101.1	48438019	.	A	C	.	.	MAF_USDA=1.639
NC_035101.1	48438050	.	G	C	.	.	MAF_INRAE=2.5;MAF_USDA=50.0
NC_035101.1	48438077	.	C	T	.	.	MAF_INRAE=17.089
NC_035101.1	48438097	.	T	G	.	.	MAF_INRAE=14.557;MAF_USDA=46.471
NC_035101.1	48438138	.	T	G	.	.	MAF_USDA=4.098
NC_035101.1	48438148	.	T	C	.	.	MAF_INRAE=10.127
NC_035101.1	48438190	.	C	A	.	.	MAF_INRAE=5.833;MAF_USDA=27.083
NC_035101.1	48438227	.	C	G	.	.	MAF_INRAE=10.526;MAF_USDA=4.918
NC_035101.1	48438229	.	C	G	.	.	MAF_USDA=2.459
NC_035101.1	48438267	.	A	G	.	.	MAF_USDA=2.459
NC_035101.1	48438282	.	T	A	.	.	MAF_USDA=4.918
NC_035101.1	48438368	.	G	T	.	.	MAF_INRAE=25.316;MAF_USDA=33.529
NC_035101.1	48438381	.	C	A	.	.	MAF_USDA=1.639
NC_035101.1	48438471	.	G	T	.	.	MAF_USDA=17.647
NC_035101.1	48438501	.	A	G	.	.	MAF_INRAE=31.646;MAF_USDA=7.647
NC_035101.1	48438522	.	A	G	.	.	MAF_INRAE=12.5;MAF_USDA=47.647
NC_035101.1	48438526	.	C	T	.	.	MAF_INRAE=25.833;MAF_USDA=7.647
NC_035101.1	48438620	.	T	G	.	.	MAF_INRAE=36.667;MAF_USDA=42.353
NC_035101.1	48438627	.	T	G	.	.	MAF_USDA=3.279
NC_035101.1	48438632	.	C	A	.	.	MAF_USDA=3.279
NC_035101.1	48438736	.	A	G	.	.	MAF_INRAE=5.263;MAF_USDA=2.083
NC_035101.1	48438770	.	G	T	.	.	MAF_USDA=11.176
NC_035101.1	48438788	.	C	A	.	.	MAF_USDA=4.706
NC_035101.1	48438798	.	C	A	.	.	MAF_INRAE=15.789;MAF_USDA=6.471
NC_035101.1	48438807	.	G	T	.	.	MAF_USDA=6.471
NC_035101.1	48438870	.	T	C	.	.	MAF_USDA=4.098
NC_035101.1	48438887	.	A	G	.	.	MAF_USDA=2.459
NC_035101.1	48438903	.	T	G	.	.	MAF_INRAE=5.696;MAF_USDA=4.918
NC_035101.1	48438936	.	G	A	.	.	MAF_INRAE=36.667;MAF_USDA=50.0
NC_035101.1	48438956	.	G	A	.	.	MAF_INRAE=15.823;MAF_USDA=31.176
NC_035101.1	48439004	.	A	G	.	.	MAF_USDA=17.647
NC_035101.1	48439008	.	C	T	.	.	MAF_INRAE=33.333;MAF_USDA=26.471
NC_035101.1	48439032	.	T	A	.	.	MAF_INRAE=1.667;MAF_USDA=25.301
NC_035101.1	48439034	.	A	G	.	.	MAF_INRAE=1.667;MAF_USDA=21.765
NC_035101.1	48439078	.	C	A	.	.	MAF_USDA=4.918
NC_035101.1	48439094	.	G	A	.	.	MAF_INRAE=41.139;MAF_USDA=35.882
NC_035101.1	48439095	.	A	C	.	.	MAF_USDA=5.882
NC_035101.1	48439098	.	G	T	.	.	MAF_USDA=2.941
NC_035101.1	48439149	.	G	T	.	.	MAF_INRAE=2.5;MAF_USDA=29.167
NC_035101.1	48439153	.	G	A	.	.	MAF_INRAE=10.0;MAF_USDA=9.836
NC_035101.1	48439170	.	T	G	.	.	MAF_INRAE=32.911;MAF_USDA=27.647
NC_035101.1	48439176	.	A	C	.	.	MAF_USDA=3.279
NC_035101.1	48439279	.	T	C	.	.	MAF_USDA=4.918
NC_035101.1	48439303	.	T	G	.	.	MAF_USDA=2.941
NC_035101.1	48439346	.	G	C	.	.	MAF_INRAE=2.5;MAF_USDA=22.941
NC_035101.1	48439355	.	T	C	.	.	MAF_INRAE=2.5
NC_035101.1	48439358	.	G	A	.	.	MAF_INRAE=2.5;MAF_USDA=22.941
NC_035101.1	48439433	.	C	A	.	.	MAF_INRAE=34.167;MAF_USDA=20.492
NC_035101.1	48439442	.	A	T	.	.	MAF_INRAE=5.696;MAF_USDA=8.197
NC_035101.1	48439496	.	A	C	.	.	MAF_INRAE=34.167;MAF_USDA=22.131
NC_035101.1	48439506	.	G	A	.	.	MAF_USDA=5.882
NC_035101.1	48439654	.	A	T	.	.	MAF_INRAE=34.167
NC_035101.1	48439713	.	C	A	.	.	MAF_INRAE=33.333;MAF_USDA=18.852
NC_035101.1	48439719	.	A	G	.	.	MAF_INRAE=33.333;MAF_USDA=18.033
NC_035101.1	48439731	.	C	A	.	.	MAF_USDA=3.279
NC_035101.1	48439762	.	A	G	.	.	MAF_USDA=4.918
NC_035101.1	48439769	.	C	T	.	.	MAF_USDA=4.918
NC_035101.1	48439805	.	G	T	.	.	MAF_USDA=3.279
NC_035101.1	48439808	.	C	G	.	.	MAF_INRAE=32.911;MAF_USDA=45.882
NC_035101.1	48439894	.	A	G	.	.	MAF_INRAE=10.526
NC_035101.1	48439992	.	C	A	.	.	MAF_USDA=1.639
NC_035101.1	48439993	.	C	T	.	.	MAF_USDA=4.918
NC_035101.1	48440009	.	C	A	.	.	MAF_USDA=3.279
NC_035101.1	48440094	.	C	A	.	.	MAF_INRAE=32.5;MAF_USDA=13.934
NC_035101.1	48440258	.	A	T	.	.	MAF_INRAE=43.671;MAF_USDA=12.941
NC_035101.1	48440288	.	G	T	.	.	MAF_INRAE=24.167;MAF_USDA=35.882
NC_035101.1	48440367	.	T	G	.	.	MAF_USDA=17.647
NC_035101.1	48440402	.	T	G	.	.	MAF_INRAE=33.333;MAF_USDA=13.115
NC_035101.1	48440429	.	A	C	.	.	MAF_INRAE=17.722;MAF_USDA=46.471
NC_035101.1	48440512	.	G	T	.	.	MAF_USDA=4.167
NC_035101.1	48440631	.	G	A	.	.	MAF_USDA=4.918
NC_035101.1	48440679	.	C	G	.	.	MAF_USDA=3.279
NC_035101.1	48440857	.	T	A	.	.	MAF_USDA=3.279
NC_035101.1	48440911	.	T	G	.	.	MAF_INRAE=36.076;MAF_USDA=38.235
NC_035101.1	48440952	.	A	G	.	.	MAF_INRAE=36.076;MAF_USDA=31.176
NC_035101.1	48440976	.	T	G	.	.	MAF_USDA=17.647
NC_035101.1	48441008	.	A	G	.	.	MAF_USDA=2.941
NC_035101.1	48441049	.	C	A	.	.	MAF_INRAE=17.722;MAF_USDA=45.882
NC_035101.1	48441066	.	A	G	.	.	MAF_USDA=2.459
NC_035101.1	48441074	.	G	A	.	.	MAF_USDA=1.639
NC_035101.1	48441169	.	G	T	.	.	MAF_USDA=4.918
NC_035101.1	48441188	.	C	G	.	.	MAF_USDA=4.918
NC_035101.1	48441212	.	A	G	.	.	MAF_USDA=4.918
NC_035101.1	48441295	.	A	G	.	.	MAF_INRAE=10.0;MAF_USDA=5.738
NC_035101.1	48441325	.	T	A	.	.	MAF_INRAE=5.263
NC_035101.1	48441376	.	A	G	.	.	MAF_USDA=17.059
NC_035101.1	48441436	.	G	A	.	.	MAF_INRAE=5.263
NC_035101.1	48441471	.	G	T	.	.	MAF_USDA=3.279
NC_035101.1	48441478	.	G	T	.	.	MAF_USDA=5.882
NC_035101.1	48441579	.	C	A	.	.	MAF_USDA=30.0
NC_035101.1	48441608	.	A	G	.	.	MAF_INRAE=43.671;MAF_USDA=15.882
NC_035101.1	48441672	.	C	A	.	.	MAF_INRAE=24.167;MAF_USDA=4.098
NC_035101.1	48441693	.	A	T	.	.	MAF_INRAE=10.526;MAF_USDA=1.639
NC_035101.1	48441773	.	G	A	.	.	MAF_USDA=3.279
NC_035101.1	48441774	.	T	A	.	.	MAF_USDA=15.294
NC_035101.1	48441787	.	G	C	.	.	MAF_USDA=2.459
NC_035101.1	48441854	.	A	C	.	.	MAF_INRAE=24.167;MAF_USDA=47.917
NC_035101.1	48441865	.	G	A	.	.	MAF_USDA=4.918
NC_035101.1	48441926	.	G	A	.	.	MAF_INRAE=2.5
NC_035101.1	48441936	.	C	A	.	.	MAF_USDA=16.071
NC_035101.1	48441978	.	G	T	.	.	MAF_INRAE=24.167;MAF_USDA=9.167
NC_035101.1	48442054	.	T	C	.	.	MAF_USDA=21.176
NC_035101.1	48442153	.	G	A	.	.	MAF_USDA=8.333
NC_035101.1	48442158	.	A	G	.	.	MAF_USDA=6.25
NC_035101.1	48442181	.	A	T	.	.	MAF_USDA=15.294
NC_035101.1	48442182	.	A	C	.	.	MAF_INRAE=10.759;MAF_USDA=5.738
NC_035101.1	48442210	.	T	A	.	.	MAF_USDA=15.882
NC_035101.1	48442255	.	C	G	.	.	MAF_INRAE=2.632
NC_035101.1	48442257	.	C	T	.	.	MAF_USDA=16.471
NC_035101.1	48442266	.	C	T	.	.	MAF_INRAE=1.667;MAF_USDA=11.765
NC_035101.1	48442285	.	T	A	.	.	MAF_USDA=5.738
NC_035101.1	48442307	.	A	G	.	.	MAF_USDA=1.639
NC_035101.1	48442344	.	T	C	.	.	MAF_INRAE=46.203;MAF_USDA=15.294
NC_035101.1	48442391	.	A	C	.	.	MAF_USDA=15.882
NC_035101.1	48442410	.	T	C	.	.	MAF_INRAE=10.526;MAF_USDA=11.765
NC_035101.1	48442443	.	T	G	.	.	MAF_INRAE=43.671;MAF_USDA=17.059
NC_035101.1	48442444	.	G	T	.	.	MAF_INRAE=40.833;MAF_USDA=17.647
NC_035101.1	48442483	.	T	C	.	.	MAF_USDA=11.765
NC_035101.1	48442577	.	G	A	.	.	MAF_INRAE=22.785;MAF_USDA=28.824
NC_035101.1	48442655	.	A	G	.	.	MAF_USDA=4.167
NC_035101.1	48442667	.	C	A	.	.	MAF_USDA=4.167
NC_035101.1	48442690	.	T	C	.	.	MAF_INRAE=17.5;MAF_USDA=29.412
NC_035101.1	48442691	.	A	T	.	.	MAF_USDA=4.167
NC_035101.1	48442706	.	G	C	.	.	MAF_USDA=4.167
NC_035101.1	48442781	.	A	T	.	.	MAF_USDA=1.639
NC_035101.1	48442810	.	C	T	.	.	MAF_USDA=8.824
NC_035101.1	48442830	.	T	C	.	.	MAF_USDA=14.118
NC_035101.1	48442849	.	A	G	.	.	MAF_USDA=4.167
NC_035101.1	48442851	.	A	G	.	.	MAF_USDA=4.167
NC_035101.1	48442864	.	T	G	.	.	MAF_INRAE=8.333;MAF_USDA=5.882
NC_035101.1	48442894	.	T	A	.	.	MAF_INRAE=20.886;MAF_USDA=12.295
NC_035101.1	48442908	.	T	C	.	.	MAF_USDA=2.459
NC_035101.1	48442909	.	C	T	.	.	MAF_INRAE=44.304;MAF_USDA=29.412
NC_035101.1	48442920	.	T	A	.	.	MAF_USDA=3.279
NC_035101.1	48442939	.	A	C	.	.	MAF_USDA=1.639
NC_035101.1	48442945	.	C	T	.	.	MAF_USDA=15.294
NC_035101.1	48442964	.	A	T	.	.	MAF_USDA=4.167
NC_035101.1	48443000	.	G	C	.	.	MAF_INRAE=24.051
NC_035101.1	48443003	.	A	C	.	.	MAF_INRAE=28.333
NC_035101.1	48443005	.	G	C	.	.	MAF_INRAE=10.526
NC_035101.1	48443099	.	C	T	.	.	MAF_USDA=1.639
NC_035101.1	48443115	.	A	C	.	.	MAF_INRAE=36.842;MAF_USDA=6.557
NC_035101.1	48443134	.	A	C	.	.	MAF_USDA=15.294
NC_035101.1	48443149	.	C	A	.	.	MAF_INRAE=9.167
NC_035101.1	48443157	.	G	T	.	.	MAF_USDA=15.882
NC_035101.1	48443206	.	C	T	.	.	MAF_USDA=15.294
NC_035101.1	48443301	.	T	G	.	.	MAF_USDA=14.706
NC_035101.1	48443302	.	G	T	.	.	MAF_USDA=14.706
NC_035101.1	48443341	.	T	G	.	.	MAF_INRAE=25.316;MAF_USDA=38.824
NC_035101.1	48443371	.	C	A	.	.	MAF_USDA=15.882
NC_035101.1	48443480	.	G	A	.	.	MAF_USDA=15.294
NC_035101.1	48443521	.	G	T	.	.	MAF_USDA=1.639
NC_035101.1	48443546	.	C	G	.	.	MAF_USDA=15.294
NC_035101.1	48443671	.	T	A	.	.	MAF_INRAE=43.671;MAF_USDA=17.059
NC_035101.1	48443693	.	T	C	.	.	MAF_USDA=15.294
NC_035101.1	48443803	.	A	C	.	.	MAF_INRAE=25.316;MAF_USDA=35.417
NC_035101.1	48443847	.	C	A	.	.	MAF_INRAE=2.5;MAF_USDA=13.529
NC_035101.1	48443899	.	C	A	.	.	MAF_USDA=11.765
NC_035101.1	48443944	.	G	A	.	.	MAF_USDA=3.333
NC_035101.1	48444077	.	C	T	.	.	MAF_INRAE=3.165;MAF_USDA=2.5
NC_035101.1	48444086	.	A	G	.	.	MAF_USDA=5.0
NC_035101.1	48444126	.	T	C	.	.	MAF_INRAE=25.316;MAF_USDA=45.238
NC_035101.1	48444136	.	A	G	.	.	MAF_INRAE=43.671;MAF_USDA=17.857
NC_035101.1	48444207	.	G	T	.	.	MAF_USDA=5.0
NC_035101.1	48444247	.	A	G	.	.	MAF_INRAE=36.842;MAF_USDA=7.5
NC_035101.1	48444259	.	A	G	.	.	MAF_INRAE=19.62;MAF_USDA=23.214
NC_035101.1	48444281	.	T	A	.	.	MAF_USDA=13.529
NC_035101.1	48444297	.	C	T	.	.	MAF_USDA=1.639
NC_035101.1	48444299	.	C	A	.	.	MAF_USDA=3.279
NC_035101.1	48444354	.	T	A	.	.	MAF_INRAE=41.772;MAF_USDA=9.412
NC_035101.1	48444355	.	C	A	.	.	MAF_INRAE=46.667;MAF_USDA=9.412
NC_035101.1	48444388	.	A	G	.	.	MAF_USDA=3.279
NC_035101.1	48444392	.	A	G	.	.	MAF_INRAE=12.658;MAF_USDA=4.706
NC_035101.1	48444416	.	G	A	.	.	MAF_INRAE=5.263
NC_035101.1	48444421	.	G	T	.	.	MAF_USDA=2.459
NC_035101.1	48444426	.	C	A	.	.	MAF_INRAE=10.127;MAF_USDA=12.353
NC_035101.1	48444449	.	C	A	.	.	MAF_INRAE=27.215;MAF_USDA=22.131
NC_035101.1	48444467	.	G	A	.	.	MAF_INRAE=10.127;MAF_USDA=24.706
NC_035101.1	48444494	.	A	G	.	.	MAF_INRAE=13.291;MAF_USDA=25.882
NC_035101.1	48444527	.	A	G	.	.	MAF_USDA=1.639
NC_035101.1	48444533	.	T	A	.	.	MAF_USDA=4.167
NC_035101.1	48444534	.	G	T	.	.	MAF_USDA=4.706
NC_035101.1	48444572	.	C	G	.	.	MAF_INRAE=24.167
NC_035101.1	48444577	.	G	C	.	.	MAF_INRAE=41.772;MAF_USDA=47.059
NC_035101.1	48444584	.	T	A	.	.	MAF_USDA=11.765
NC_035101.1	48444644	.	T	A	.	.	MAF_USDA=18.75
NC_035101.1	48444649	.	G	A	.	.	MAF_INRAE=41.772;MAF_USDA=42.941
NC_035101.1	48444733	.	G	A	.	.	MAF_USDA=16.471
NC_035101.1	48444775	.	G	C	.	.	MAF_USDA=3.529
NC_035101.1	48444792	.	G	A	.	.	MAF_USDA=1.639
NC_035101.1	48444966	.	C	G	.	.	MAF_INRAE=10.526
NC_035101.1	48445132	.	G	A	.	.	MAF_INRAE=10.0;MAF_USDA=1.639
NC_035101.1	48445166	.	C	T	.	.	MAF_INRAE=33.333;MAF_USDA=23.529
NC_035101.1	48445167	.	G	T	.	.	MAF_INRAE=10.526
NC_035101.1	48445232	.	C	A	.	.	MAF_INRAE=24.167;MAF_USDA=20.588
NC_035101.1	48445240	.	C	T	.	.	MAF_INRAE=32.278;MAF_USDA=47.647
NC_035101.1	48445353	.	C	T	.	.	MAF_INRAE=36.842;MAF_USDA=7.377
NC_035101.1	48445389	.	G	A	.	.	MAF_INRAE=36.842;MAF_USDA=7.377
NC_035101.1	48445440	.	A	G	.	.	MAF_INRAE=10.0;MAF_USDA=2.459
NC_035101.1	48445443	.	A	C	.	.	MAF_INRAE=36.842;MAF_USDA=35.294
NC_035101.1	48445485	.	T	G	.	.	MAF_INRAE=10.0
NC_035101.1	48445501	.	G	A	.	.	MAF_USDA=5.294
NC_035101.1	48445558	.	G	A	.	.	MAF_USDA=3.279
NC_035101.1	48445701	.	T	A	.	.	MAF_USDA=15.882
NC_035101.1	48445875	.	G	T	.	.	MAF_INRAE=2.5;MAF_USDA=28.235
NC_035101.1	48445877	.	A	T	.	.	MAF_INRAE=10.0
NC_035101.1	48445923	.	G	A	.	.	MAF_INRAE=12.658;MAF_USDA=4.706
NC_035101.1	48445925	.	C	A	.	.	MAF_INRAE=40.833;MAF_USDA=13.529
NC_035101.1	48445971	.	A	C	.	.	MAF_INRAE=43.038;MAF_USDA=37.5
NC_035101.1	48446049	.	T	A	.	.	MAF_USDA=9.412
NC_035101.1	48446080	.	C	T	.	.	MAF_USDA=11.765
NC_035101.1	48446114	.	A	T	.	.	MAF_INRAE=10.0;MAF_USDA=2.459
NC_035101.1	48446121	.	A	G	.	.	MAF_INRAE=43.671;MAF_USDA=8.824
NC_035101.1	48446126	.	C	T	.	.	MAF_INRAE=26.582;MAF_USDA=44.706
NC_035101.1	48446135	.	A	C	.	.	MAF_INRAE=2.5;MAF_USDA=28.235
NC_035101.1	48446152	.	C	T	.	.	MAF_INRAE=26.582;MAF_USDA=41.765
NC_035101.1	48446315	.	T	C	.	.	MAF_USDA=31.25
NC_035101.1	48446325	.	C	G	.	.	MAF_INRAE=24.167;MAF_USDA=13.934
NC_035101.1	48446366	.	G	A	.	.	MAF_INRAE=13.924
NC_035101.1	48446380	.	T	C	.	.	MAF_INRAE=24.167;MAF_USDA=3.279
NC_035101.1	48446472	.	G	A	.	.	MAF_USDA=13.529
NC_035101.1	48446529	.	G	A	.	.	MAF_USDA=11.765
NC_035101.1	48446542	.	A	G	.	.	MAF_INRAE=6.329;MAF_USDA=9.836
NC_035101.1	48446576	.	G	A	.	.	MAF_USDA=3.279
NC_035101.1	48446623	.	C	T	.	.	MAF_INRAE=6.329;MAF_USDA=4.918
NC_035101.1	48446652	.	C	T	.	.	MAF_INRAE=36.842;MAF_USDA=4.918
NC_035101.1	48446748	.	G	A	.	.	MAF_USDA=4.167
NC_035101.1	48446822	.	G	A	.	.	MAF_USDA=16.667
NC_035101.1	48451433	.	C	T	.	.	MAF_INRAE=10.526
NC_035101.1	48451487	.	C	T	.	.	MAF_USDA=47.917
NC_035101.1	48453241	.	T	C	.	.	MAF_USDA=33.333
NC_035101.1	48453280	.	T	C	.	.	MAF_USDA=2.459
NC_035101.1	48453378	.	C	T	.	.	MAF_USDA=3.333
NC_035101.1	48453384	.	G	A	.	.	MAF_INRAE=36.842;MAF_USDA=6.667
NC_035101.1	48453413	.	A	T	.	.	MAF_INRAE=45.57
NC_035101.1	48453444	.	C	A	.	.	MAF_USDA=2.941
NC_035101.1	48453455	.	C	T	.	.	MAF_USDA=2.941
NC_035101.1	48453456	.	A	T	.	.	MAF_USDA=5.738
NC_035101.1	48453503	.	G	T	.	.	MAF_INRAE=5.263;MAF_USDA=1.639
NC_035101.1	48453517	.	G	T	.	.	MAF_INRAE=36.842;MAF_USDA=25.882
NC_035101.1	48453522	.	A	T	.	.	MAF_INRAE=10.526;MAF_USDA=1.639
NC_035101.1	48453557	.	A	G	.	.	MAF_USDA=1.639
NC_035101.1	48453576	.	T	A	.	.	MAF_USDA=1.667
NC_035101.1	48453657	.	G	T	.	.	MAF_USDA=4.098
NC_035101.1	48453719	.	C	T	.	.	MAF_USDA=2.083
NC_035101.1	48453720	.	G	A	.	.	MAF_USDA=4.098
NC_035101.1	48453739	.	A	T	.	.	MAF_INRAE=9.167;MAF_USDA=22.941
NC_035101.1	48453774	.	C	T	.	.	MAF_USDA=4.706
NC_035101.1	48453795	.	C	T	.	.	MAF_INRAE=3.333;MAF_USDA=1.639
NC_035101.1	48453817	.	C	A	.	.	MAF_USDA=24.59
NC_035101.1	48453847	.	C	T	.	.	MAF_INRAE=3.333;MAF_USDA=2.083
NC_035101.1	48453867	.	C	A	.	.	MAF_USDA=7.647
NC_035101.1	48453905	.	C	T	.	.	MAF_INRAE=22.5;MAF_USDA=11.475
NC_035101.1	48453907	.	C	A	.	.	MAF_INRAE=4.167
NC_035101.1	48453938	.	G	A	.	.	MAF_USDA=1.639
NC_035101.1	48454031	.	C	T	.	.	MAF_USDA=35.417
NC_035101.1	48454158	.	A	T	.	.	MAF_INRAE=5.263
NC_035101.1	48454307	.	G	A	.	.	MAF_INRAE=47.368
NC_035101.1	48454341	.	C	A	.	.	MAF_USDA=2.459
NC_035101.1	48454357	.	T	C	.	.	MAF_INRAE=43.038;MAF_USDA=11.905
NC_035101.1	48454432	.	G	A	.	.	MAF_USDA=4.706
NC_035101.1	48454435	.	A	C	.	.	MAF_USDA=6.25
NC_035101.1	48454453	.	T	A	.	.	MAF_INRAE=43.038;MAF_USDA=12.353
NC_035101.1	48454522	.	T	A	.	.	MAF_INRAE=15.789;MAF_USDA=4.918
NC_035101.1	48454544	.	T	C	.	.	MAF_INRAE=36.842;MAF_USDA=39.583
NC_035101.1	48454551	.	G	C	.	.	MAF_USDA=6.557
NC_035101.1	48454660	.	G	C	.	.	MAF_INRAE=5.263;MAF_USDA=2.459
NC_035101.1	48454679	.	C	T	.	.	MAF_INRAE=10.0;MAF_USDA=3.279
NC_035101.1	48454684	.	C	T	.	.	MAF_INRAE=18.987;MAF_USDA=41.667
NC_035101.1	48454716	.	C	T	.	.	MAF_USDA=4.098
NC_035101.1	48454720	.	G	A	.	.	MAF_INRAE=17.089;MAF_USDA=28.235
NC_035101.1	48454757	.	T	C	.	.	MAF_INRAE=36.842;MAF_USDA=25.882
NC_035101.1	48454853	.	A	G	.	.	MAF_INRAE=6.329
NC_035101.1	48454872	.	G	A	.	.	MAF_USDA=6.25
NC_035101.1	48454951	.	C	T	.	.	MAF_USDA=6.25
NC_035101.1	48454967	.	A	G	.	.	MAF_INRAE=2.5
NC_035101.1	48454974	.	G	C	.	.	MAF_INRAE=10.0
NC_035101.1	48455100	.	G	A	.	.	MAF_INRAE=25.316;MAF_USDA=37.059
NC_035101.1	48455221	.	G	T	.	.	MAF_INRAE=36.842;MAF_USDA=4.918
NC_035101.1	48455230	.	G	A	.	.	MAF_USDA=1.639
NC_035101.1	48455296	.	A	C	.	.	MAF_USDA=4.918
NC_035101.1	48455339	.	A	G	.	.	MAF_USDA=3.279
NC_035101.1	48455395	.	C	A	.	.	MAF_INRAE=6.329;MAF_USDA=4.167
NC_035101.1	48455396	.	G	T	.	.	MAF_USDA=4.167
NC_035101.1	48455435	.	G	A	.	.	MAF_INRAE=6.329;MAF_USDA=5.738
NC_035101.1	48455445	.	G	T	.	.	MAF_INRAE=10.526
NC_035101.1	48455576	.	G	T	.	.	MAF_USDA=1.639
NC_035101.1	48455729	.	C	T	.	.	MAF_INRAE=6.329;MAF_USDA=4.167
NC_035101.1	48455734	.	C	A	.	.	MAF_USDA=1.639
NC_035101.1	48455767	.	A	C	.	.	MAF_USDA=5.738
NC_035101.1	48455800	.	T	C	.	.	MAF_INRAE=17.5;MAF_USDA=38.824
NC_035101.1	48455806	.	G	A	.	.	MAF_USDA=3.279
NC_035101.1	48456014	.	T	A	.	.	MAF_USDA=3.529
NC_035101.1	48456074	.	C	A	.	.	MAF_INRAE=13.291;MAF_USDA=4.706
NC_035101.1	48456077	.	C	T	.	.	MAF_INRAE=41.667;MAF_USDA=13.529
NC_035101.1	48456102	.	G	C	.	.	MAF_INRAE=24.167;MAF_USDA=11.765
NC_035101.1	48456212	.	T	G	.	.	MAF_INRAE=43.671;MAF_USDA=32.941
NC_035101.1	48456219	.	C	A	.	.	MAF_INRAE=1.667;MAF_USDA=11.176
NC_035101.1	48456259	.	T	A	.	.	MAF_USDA=3.529
NC_035101.1	48456295	.	G	A	.	.	MAF_USDA=1.667
NC_035101.1	48456457	.	T	C	.	.	MAF_USDA=2.5
NC_035101.1	48456469	.	A	G	.	.	MAF_USDA=3.571
NC_035101.1	48456555	.	A	G	.	.	MAF_INRAE=43.038;MAF_USDA=8.929
NC_035101.1	48456558	.	A	C	.	.	MAF_USDA=8.333
NC_035101.1	48456573	.	A	T	.	.	MAF_INRAE=12.5
NC_035101.1	48456579	.	T	A	.	.	MAF_INRAE=36.842;MAF_USDA=6.667
NC_035101.1	48456652	.	C	G	.	.	MAF_USDA=3.279
NC_035101.1	48456685	.	G	T	.	.	MAF_USDA=2.941
NC_035101.1	48456696	.	C	A	.	.	MAF_USDA=1.639
NC_035101.1	48456825	.	G	C	.	.	MAF_INRAE=10.0;MAF_USDA=3.279
NC_035101.1	48456841	.	T	C	.	.	MAF_USDA=4.098
NC_035101.1	48456915	.	G	A	.	.	MAF_INRAE=3.797;MAF_USDA=2.459
NC_035101.1	48456943	.	A	G	.	.	MAF_INRAE=36.842;MAF_USDA=5.738
NC_035101.1	48456944	.	G	T	.	.	MAF_INRAE=12.5;MAF_USDA=22.941
NC_035101.1	48457011	.	C	A	.	.	MAF_INRAE=12.5;MAF_USDA=22.353
NC_035101.1	48457017	.	T	G	.	.	MAF_INRAE=12.5;MAF_USDA=22.353
NC_035101.1	48457029	.	G	A	.	.	MAF_INRAE=47.368;MAF_USDA=13.529
NC_035101.1	48457031	.	C	A	.	.	MAF_INRAE=12.5;MAF_USDA=22.941
NC_035101.1	48457049	.	G	A	.	.	MAF_USDA=11.765
NC_035101.1	48457069	.	C	A	.	.	MAF_INRAE=47.368;MAF_USDA=18.235
NC_035101.1	48457151	.	G	A	.	.	MAF_USDA=4.098
NC_035101.1	48457255	.	G	A	.	.	MAF_INRAE=12.5;MAF_USDA=21.765
NC_035101.1	48457397	.	C	T	.	.	MAF_USDA=1.786
NC_035101.1	48457558	.	G	A	.	.	MAF_USDA=8.824
NC_035101.1	48457590	.	G	A	.	.	MAF_USDA=6.25
NC_035101.1	48457658	.	G	A	.	.	MAF_USDA=2.083
NC_035101.1	48457776	.	C	T	.	.	MAF_INRAE=6.329;MAF_USDA=8.235
NC_035101.1	48457802	.	G	A	.	.	MAF_USDA=1.639
NC_035101.1	48457816	.	T	G	.	.	MAF_USDA=1.639
NC_035101.1	48457856	.	G	A	.	.	MAF_INRAE=5.263
NC_035101.1	48457895	.	A	G	.	.	MAF_USDA=1.639
NC_035101.1	48458059	.	C	T	.	.	MAF_INRAE=31.646;MAF_USDA=20.0
NC_035101.1	48458120	.	T	A	.	.	MAF_USDA=8.235
NC_035101.1	48458128	.	C	G	.	.	MAF_USDA=2.083
NC_035101.1	48458137	.	C	A	.	.	MAF_USDA=1.639
NC_035101.1	48458144	.	C	A	.	.	MAF_INRAE=36.842;MAF_USDA=48.235
NC_035101.1	48458153	.	G	A	.	.	MAF_USDA=1.639
NC_035101.1	48458155	.	A	C	.	.	MAF_INRAE=43.671;MAF_USDA=8.824
NC_035101.1	48458159	.	C	A	.	.	MAF_INRAE=24.167;MAF_USDA=7.059
NC_035101.1	48458274	.	A	T	.	.	MAF_USDA=22.917
NC_035101.1	48458275	.	G	A	.	.	MAF_USDA=22.917
NC_035101.1	48458278	.	T	C	.	.	MAF_INRAE=2.5;MAF_USDA=22.917
NC_035101.1	48458393	.	A	T	.	.	MAF_USDA=22.353
NC_035101.1	48458396	.	G	A	.	.	MAF_USDA=21.765
NC_035101.1	48458668	.	A	G	.	.	MAF_USDA=21.765
NC_035101.1	48458684	.	C	T	.	.	MAF_INRAE=36.842;MAF_USDA=5.294
NC_035101.1	48458701	.	A	C	.	.	MAF_INRAE=36.842;MAF_USDA=6.557
NC_035101.1	48458744	.	G	A	.	.	MAF_USDA=22.353
NC_035101.1	48458754	.	C	T	.	.	MAF_INRAE=13.924;MAF_USDA=11.475
NC_035101.1	48458787	.	G	A	.	.	MAF_USDA=1.639
NC_035101.1	48458806	.	C	T	.	.	MAF_INRAE=1.667;MAF_USDA=11.176
NC_035101.1	48458817	.	C	T	.	.	MAF_INRAE=36.842;MAF_USDA=5.357
NC_035101.1	48458841	.	G	A	.	.	MAF_USDA=1.667
NC_035101.1	48458878	.	T	G	.	.	MAF_USDA=22.024
NC_035101.1	48458895	.	G	A	.	.	MAF_INRAE=11.392;MAF_USDA=5.833
NC_035101.1	48458911	.	C	A	.	.	MAF_USDA=17.059
NC_035101.1	48458918	.	G	C	.	.	MAF_USDA=4.167
NC_035101.1	48458926	.	G	T	.	.	MAF_USDA=4.167
NC_035101.1	48459025	.	G	A	.	.	MAF_INRAE=2.5;MAF_USDA=44.118
NC_035101.1	48459102	.	T	G	.	.	MAF_USDA=4.167
NC_035101.1	48459148	.	G	T	.	.	MAF_INRAE=13.924;MAF_USDA=10.656
NC_035101.1	48459242	.	T	G	.	.	MAF_INRAE=2.5;MAF_USDA=17.059
NC_035101.1	48459260	.	A	T	.	.	MAF_INRAE=2.5;MAF_USDA=44.118
NC_035101.1	48459264	.	C	T	.	.	MAF_USDA=14.118
NC_035101.1	48459433	.	G	T	.	.	MAF_USDA=2.083
NC_035101.1	48459471	.	G	T	.	.	MAF_INRAE=9.167;MAF_USDA=4.098
NC_035101.1	48459483	.	G	T	.	.	MAF_INRAE=6.329;MAF_USDA=6.557
NC_035101.1	48459501	.	T	C	.	.	MAF_USDA=21.765
NC_035101.1	48459566	.	C	T	.	.	MAF_USDA=6.25
NC_035101.1	48459625	.	C	T	.	.	MAF_USDA=8.824
NC_035101.1	48459697	.	A	G	.	.	MAF_INRAE=2.5;MAF_USDA=40.588
NC_035101.1	48459716	.	G	A	.	.	MAF_INRAE=3.797;MAF_USDA=3.279
NC_035101.1	48459854	.	T	C	.	.	MAF_USDA=4.098
NC_035101.1	48459896	.	C	A	.	.	MAF_USDA=21.765
NC_035101.1	48459913	.	G	A	.	.	MAF_USDA=43.75
NC_035101.1	48460063	.	C	T	.	.	MAF_USDA=21.176
NC_035101.1	48460087	.	C	T	.	.	MAF_USDA=21.765
NC_035101.1	48460112	.	C	A	.	.	MAF_INRAE=24.167;MAF_USDA=6.471
NC_035101.1	48460120	.	C	T	.	.	MAF_INRAE=2.5;MAF_USDA=50.0
NC_035101.1	48460172	.	A	T	.	.	MAF_INRAE=2.5;MAF_USDA=34.706
NC_035101.1	48460382	.	C	A	.	.	MAF_USDA=3.279
NC_035101.1	48460409	.	C	A	.	.	MAF_USDA=22.353
NC_035101.1	48460488	.	C	A	.	.	MAF_USDA=1.639
NC_035101.1	48460524	.	G	T	.	.	MAF_USDA=3.279
NC_035101.1	48460529	.	C	T	.	.	MAF_USDA=5.738
NC_035101.1	48460531	.	C	T	.	.	MAF_INRAE=43.038;MAF_USDA=9.412
NC_035101.1	48460636	.	G	A	.	.	MAF_USDA=21.765
NC_035101.1	48460652	.	T	G	.	.	MAF_USDA=2.941
NC_035101.1	48460666	.	G	A	.	.	MAF_INRAE=36.842;MAF_USDA=5.294
NC_035101.1	48460705	.	A	G	.	.	MAF_USDA=21.765
NC_035101.1	48460709	.	C	T	.	.	MAF_USDA=1.639
NC_035101.1	48460713	.	G	T	.	.	MAF_USDA=21.765
NC_035101.1	48460724	.	A	C	.	.	MAF_INRAE=36.842;MAF_USDA=6.557
NC_035101.1	48460727	.	A	G	.	.	MAF_USDA=21.765
NC_035101.1	48460839	.	G	A	.	.	MAF_INRAE=30.38;MAF_USDA=22.353
NC_035101.1	48460898	.	T	G	.	.	MAF_USDA=12.941
NC_035101.1	48460991	.	A	C	.	.	MAF_USDA=2.459
NC_035101.1	48461051	.	G	A	.	.	MAF_USDA=12.941
NC_035101.1	48461322	.	G	A	.	.	MAF_USDA=15.882
NC_035101.1	48461366	.	C	T	.	.	MAF_INRAE=2.5;MAF_USDA=41.765
NC_035101.1	48461372	.	C	T	.	.	MAF_USDA=4.167
NC_035101.1	48461374	.	T	C	.	.	MAF_INRAE=2.5;MAF_USDA=32.941
NC_035101.1	48461480	.	T	A	.	.	MAF_USDA=4.918
NC_035101.1	48461521	.	C	T	.	.	MAF_INRAE=10.0;MAF_USDA=4.098
NC_035101.1	48461522	.	G	A	.	.	MAF_USDA=2.083
NC_035101.1	48461528	.	A	C	.	.	MAF_INRAE=1.667;MAF_USDA=19.412
NC_035101.1	48461537	.	C	T	.	.	MAF_INRAE=2.5;MAF_USDA=34.118
NC_035101.1	48461612	.	A	G	.	.	MAF_USDA=12.941
NC_035101.1	48461663	.	C	G	.	.	MAF_USDA=2.459
NC_035101.1	48461729	.	A	G	.	.	MAF_USDA=8.235
NC_035101.1	48461767	.	A	T	.	.	MAF_USDA=21.765
NC_035101.1	48461777	.	T	A	.	.	MAF_USDA=21.765
NC_035101.1	48461807	.	A	G	.	.	MAF_USDA=8.824
NC_035101.1	48461833	.	T	C	.	.	MAF_USDA=21.765
NC_035101.1	48461856	.	G	A	.	.	MAF_USDA=4.098
NC_035101.1	48461901	.	C	A	.	.	MAF_USDA=1.639
NC_035101.1	48461909	.	C	G	.	.	MAF_USDA=13.115
NC_035101.1	48461961	.	G	C	.	.	MAF_USDA=8.824
NC_035101.1	48461963	.	C	T	.	.	MAF_INRAE=3.333;MAF_USDA=39.412
NC_035101.1	48461986	.	A	T	.	.	MAF_INRAE=44.304;MAF_USDA=13.529
NC_035101.1	48462023	.	T	C	.	.	MAF_USDA=22.353
NC_035101.1	48462025	.	C	T	.	.	MAF_USDA=1.639
NC_035101.1	48462053	.	G	C	.	.	MAF_INRAE=3.797;MAF_USDA=3.279
NC_035101.1	48462062	.	T	G	.	.	MAF_INRAE=2.5;MAF_USDA=45.294
NC_035101.1	48462072	.	G	T	.	.	MAF_USDA=3.279
NC_035101.1	48462158	.	A	G	.	.	MAF_INRAE=2.5;MAF_USDA=45.882
NC_035101.1	48462262	.	G	A	.	.	MAF_USDA=6.557
NC_035101.1	48462264	.	A	G	.	.	MAF_INRAE=24.167;MAF_USDA=5.294
NC_035101.1	48462275	.	C	T	.	.	MAF_INRAE=2.5;MAF_USDA=34.118
NC_035101.1	48462340	.	A	C	.	.	MAF_USDA=12.353
NC_035101.1	48462425	.	A	T	.	.	MAF_USDA=2.941
NC_035101.1	48462439	.	G	A	.	.	MAF_USDA=12.353
NC_035101.1	48462447	.	G	A	.	.	MAF_USDA=6.471
NC_035101.1	48462467	.	A	T	.	.	MAF_USDA=1.639
NC_035101.1	48462538	.	A	C	.	.	MAF_USDA=1.765
NC_035101.1	48462544	.	C	T	.	.	MAF_INRAE=3.797;MAF_USDA=2.459
NC_035101.1	48462622	.	A	T	.	.	MAF_INRAE=2.5
NC_035101.1	48462624	.	C	A	.	.	MAF_INRAE=2.5
NC_035101.1	48462642	.	A	T	.	.	MAF_INRAE=36.842;MAF_USDA=6.667
NC_035101.1	48462643	.	A	T	.	.	MAF_USDA=3.333
NC_035101.1	48462645	.	T	A	.	.	MAF_INRAE=48.734;MAF_USDA=12.5
NC_035101.1	48462646	.	A	T	.	.	MAF_USDA=2.5
NC_035101.1	48462647	.	A	T	.	.	MAF_USDA=4.167
NC_035101.1	48462648	.	T	A	.	.	MAF_INRAE=40.833;MAF_USDA=17.262
NC_035101.1	48462649	.	A	T	.	.	MAF_USDA=2.083
NC_035101.1	48462690	.	T	A	.	.	MAF_USDA=3.279
NC_035101.1	48463051	.	C	A	.	.	MAF_INRAE=10.526
NC_035101.1	48463126	.	G	A	.	.	MAF_USDA=12.353
NC_035101.1	48463235	.	G	A	.	.	MAF_INRAE=24.167;MAF_USDA=28.824
NC_035101.1	48463296	.	G	A	.	.	MAF_USDA=5.738
NC_035101.1	48463309	.	T	C	.	.	MAF_USDA=23.529
NC_035101.1	48463310	.	A	G	.	.	MAF_USDA=2.459
NC_035101.1	48463321	.	G	A	.	.	MAF_INRAE=43.671;MAF_USDA=13.529
NC_035101.1	48463350	.	G	A	.	.	MAF_INRAE=43.671;MAF_USDA=13.529
NC_035101.1	48463449	.	T	G	.	.	MAF_USDA=6.25
NC_035101.1	48463491	.	A	C	.	.	MAF_USDA=4.918
NC_035101.1	48463500	.	T	G	.	.	MAF_INRAE=10.0;MAF_USDA=8.824
NC_035101.1	48463640	.	T	A	.	.	MAF_USDA=6.25
NC_035101.1	48463652	.	A	G	.	.	MAF_USDA=4.918
NC_035101.1	48463725	.	A	C	.	.	MAF_INRAE=43.671;MAF_USDA=13.529
NC_035101.1	48463734	.	G	A	.	.	MAF_USDA=37.5
NC_035101.1	48463779	.	C	T	.	.	MAF_USDA=37.5
NC_035101.1	48463813	.	G	A	.	.	MAF_INRAE=10.526;MAF_USDA=4.918
NC_035101.1	48463842	.	A	G	.	.	MAF_INRAE=26.582;MAF_USDA=44.118
NC_035101.1	48463852	.	C	A	.	.	MAF_USDA=3.279
NC_035101.1	48463985	.	T	G	.	.	MAF_INRAE=13.924;MAF_USDA=26.471
NC_035101.1	48464008	.	T	G	.	.	MAF_INRAE=5.263
NC_035101.1	48464073	.	C	T	.	.	MAF_USDA=3.279
NC_035101.1	48464156	.	G	T	.	.	MAF_INRAE=36.842;MAF_USDA=11.905
NC_035101.1	48464215	.	G	T	.	.	MAF_USDA=20.833
NC_035101.1	48465918	.	T	C	.	.	MAF_USDA=14.583
NC_035101.1	48465951	.	T	C	.	.	MAF_USDA=14.583
NC_035101.1	48466508	.	C	G	.	.	MAF_INRAE=10.526;MAF_USDA=4.918
NC_035101.1	48466515	.	C	T	.	.	MAF_USDA=4.167
NC_035101.1	48466635	.	T	C	.	.	MAF_INRAE=24.167
NC_035101.1	48466858	.	C	G	.	.	MAF_INRAE=36.709;MAF_USDA=29.412
NC_035101.1	48466863	.	G	A	.	.	MAF_USDA=1.639
NC_035101.1	48466868	.	A	G	.	.	MAF_USDA=2.459
NC_035101.1	48466913	.	T	A	.	.	MAF_INRAE=42.105
NC_035101.1	48466914	.	T	A	.	.	MAF_USDA=27.083
NC_035101.1	48466931	.	C	T	.	.	MAF_INRAE=36.842;MAF_USDA=6.78
NC_035101.1	48467003	.	A	T	.	.	MAF_INRAE=10.0;MAF_USDA=3.279
NC_035101.1	48467019	.	C	A	.	.	MAF_USDA=2.459
NC_035101.1	48467036	.	T	A	.	.	MAF_USDA=4.706
NC_035101.1	48467037	.	A	C	.	.	MAF_INRAE=28.481;MAF_USDA=12.295
NC_035101.1	48467081	.	C	T	.	.	MAF_INRAE=43.038;MAF_USDA=15.882
NC_035101.1	48467096	.	C	T	.	.	MAF_USDA=2.941
NC_035101.1	48467196	.	G	C	.	.	MAF_INRAE=10.0;MAF_USDA=4.918
NC_035101.1	48467238	.	G	T	.	.	MAF_INRAE=4.167
NC_035101.1	48467253	.	C	T	.	.	MAF_USDA=4.098
NC_035101.1	48467343	.	G	A	.	.	MAF_USDA=1.639
NC_035101.1	48467380	.	C	A	.	.	MAF_USDA=4.706
NC_035101.1	48467408	.	C	T	.	.	MAF_INRAE=11.392;MAF_USDA=5.738
NC_035101.1	48467710	.	A	T	.	.	MAF_USDA=3.279
NC_035101.1	48467874	.	C	A	.	.	MAF_USDA=5.882
NC_035101.1	48467985	.	A	C	.	.	MAF_USDA=4.098
NC_035101.1	48468048	.	C	T	.	.	MAF_USDA=43.75
NC_035101.1	48468072	.	T	G	.	.	MAF_USDA=11.475
NC_035101.1	48468083	.	G	C	.	.	MAF_USDA=3.279
NC_035101.1	48468148	.	A	G	.	.	MAF_INRAE=3.333;MAF_USDA=2.459
NC_035101.1	48468159	.	C	T	.	.	MAF_USDA=1.639
NC_035101.1	48468210	.	C	A	.	.	MAF_INRAE=41.139;MAF_USDA=13.529
NC_035101.1	48468302	.	G	A	.	.	MAF_USDA=3.279
NC_035101.1	48468327	.	T	G	.	.	MAF_USDA=5.738
NC_035101.1	48468332	.	A	G	.	.	MAF_INRAE=8.861;MAF_USDA=3.279
NC_035101.1	48468359	.	T	G	.	.	MAF_USDA=4.918
NC_035101.1	48468360	.	C	T	.	.	MAF_USDA=4.918
NC_035101.1	48468432	.	T	A	.	.	MAF_USDA=1.639
NC_035101.1	48468483	.	C	T	.	.	MAF_INRAE=12.658;MAF_USDA=6.557
NC_035101.1	48468557	.	T	C	.	.	MAF_INRAE=48.734;MAF_USDA=39.412
NC_035101.1	48468607	.	G	C	.	.	MAF_USDA=4.918
NC_035101.1	48468650	.	A	T	.	.	MAF_USDA=5.738
NC_035101.1	48468651	.	T	A	.	.	MAF_USDA=5.738
NC_035101.1	48468760	.	A	G	.	.	MAF_USDA=1.639
NC_035101.1	48468806	.	G	T	.	.	MAF_USDA=1.639
NC_035101.1	48468882	.	C	T	.	.	MAF_INRAE=10.127;MAF_USDA=8.824
NC_035101.1	48468884	.	C	A	.	.	MAF_USDA=1.639
NC_035101.1	48468886	.	A	G	.	.	MAF_USDA=2.459
NC_035101.1	48468911	.	A	T	.	.	MAF_USDA=4.918
NC_035101.1	48468915	.	T	C	.	.	MAF_USDA=3.279
NC_035101.1	48468927	.	A	T	.	.	MAF_USDA=4.918
NC_035101.1	48468944	.	G	C	.	.	MAF_USDA=2.941
NC_035101.1	48468947	.	A	T	.	.	MAF_INRAE=24.167;MAF_USDA=16.471
NC_035101.1	48468956	.	C	G	.	.	MAF_INRAE=24.167;MAF_USDA=6.557
NC_035101.1	48468964	.	A	G	.	.	MAF_USDA=4.098
NC_035101.1	48468983	.	A	C	.	.	MAF_USDA=4.918
NC_035101.1	48468988	.	C	G	.	.	MAF_USDA=3.279
NC_035101.1	48469049	.	G	T	.	.	MAF_INRAE=25.0;MAF_USDA=12.295
NC_035101.1	48469159	.	T	A	.	.	MAF_INRAE=48.734;MAF_USDA=40.588
NC_035101.1	48469192	.	A	G	.	.	MAF_USDA=4.918
NC_035101.1	48469259	.	C	T	.	.	MAF_INRAE=24.167
NC_035101.1	48469384	.	G	T	.	.	MAF_INRAE=23.333
NC_035101.1	48469426	.	T	G	.	.	MAF_INRAE=32.911;MAF_USDA=43.529
NC_035101.1	48469436	.	T	C	.	.	MAF_INRAE=46.203;MAF_USDA=8.824
NC_035101.1	48469524	.	C	T	.	.	MAF_USDA=1.639
NC_035101.1	48469619	.	C	T	.	.	MAF_INRAE=8.861;MAF_USDA=5.738
NC_035101.1	48469693	.	G	A	.	.	MAF_INRAE=48.101;MAF_USDA=41.803
NC_035101.1	48469795	.	C	T	.	.	MAF_USDA=4.918
NC_035101.1	48469852	.	C	T	.	.	MAF_USDA=3.279
NC_035101.1	48469994	.	G	A	.	.	MAF_INRAE=48.734;MAF_USDA=43.529
NC_035101.1	48470008	.	C	T	.	.	MAF_INRAE=24.167;MAF_USDA=5.738
NC_035101.1	48470094	.	T	C	.	.	MAF_USDA=1.639
NC_035101.1	48470147	.	A	G	.	.	MAF_INRAE=47.468;MAF_USDA=25.294
NC_035101.1	48470184	.	G	T	.	.	MAF_INRAE=11.392;MAF_USDA=20.0
NC_035101.1	48470255	.	T	C	.	.	MAF_INRAE=48.734;MAF_USDA=43.529
NC_035101.1	48470404	.	C	G	.	.	MAF_INRAE=8.228;MAF_USDA=5.738
NC_035101.1	48470605	.	A	G	.	.	MAF_USDA=4.098
NC_035101.1	48470607	.	C	A	.	.	MAF_INRAE=32.911;MAF_USDA=35.294
NC_035101.1	48470611	.	C	A	.	.	MAF_USDA=4.098
NC_035101.1	48470612	.	A	T	.	.	MAF_USDA=3.279
NC_035101.1	48470627	.	A	G	.	.	MAF_INRAE=48.734;MAF_USDA=43.529
NC_035101.1	48470925	.	T	A	.	.	MAF_INRAE=48.734;MAF_USDA=43.529
NC_035101.1	48471055	.	C	T	.	.	MAF_INRAE=21.519;MAF_USDA=13.529
NC_035101.1	48471120	.	C	A	.	.	MAF_USDA=4.167
NC_035101.1	48471216	.	G	T	.	.	MAF_USDA=3.279
NC_035101.1	48471457	.	G	T	.	.	MAF_USDA=2.941
NC_035101.1	48471465	.	T	G	.	.	MAF_INRAE=32.911;MAF_USDA=38.235
NC_035101.1	48471482	.	G	A	.	.	MAF_USDA=4.098
NC_035101.1	48471553	.	T	A	.	.	MAF_USDA=2.083
NC_035101.1	48471674	.	C	T	.	.	MAF_USDA=4.098
NC_035101.1	48471750	.	G	A	.	.	MAF_INRAE=21.519;MAF_USDA=12.941
NC_035101.1	48471789	.	A	T	.	.	MAF_USDA=2.459
NC_035101.1	48471792	.	C	T	.	.	MAF_USDA=1.639
NC_035101.1	48472083	.	C	T	.	.	MAF_INRAE=49.367;MAF_USDA=44.048
NC_035101.1	48472148	.	G	A	.	.	MAF_INRAE=24.167;MAF_USDA=4.167
NC_035101.1	48472385	.	T	C	.	.	MAF_INRAE=48.101;MAF_USDA=44.118
NC_035101.1	48472470	.	G	C	.	.	MAF_USDA=2.083
NC_035101.1	48472490	.	T	C	.	.	MAF_INRAE=50.0;MAF_USDA=45.833
NC_035101.1	48472620	.	C	T	.	.	MAF_INRAE=3.333;MAF_USDA=3.279
NC_035101.1	48472741	.	C	A	.	.	MAF_INRAE=2.5
NC_035101.1	48472744	.	T	G	.	.	MAF_USDA=7.647
NC_035101.1	48472753	.	C	A	.	.	MAF_USDA=8.235
NC_035101.1	48472967	.	C	T	.	.	MAF_USDA=37.5
NC_035101.1	48473002	.	G	A	.	.	MAF_INRAE=3.333
NC_035101.1	48473077	.	T	A	.	.	MAF_USDA=8.197
NC_035101.1	48473292	.	T	A	.	.	MAF_INRAE=36.842;MAF_USDA=6.557
NC_035101.1	48473343	.	T	G	.	.	MAF_USDA=3.279
NC_035101.1	48473378	.	C	G	.	.	MAF_USDA=1.639
NC_035101.1	48473422	.	A	G	.	.	MAF_INRAE=22.5;MAF_USDA=7.377
NC_035101.1	48473436	.	C	T	.	.	MAF_USDA=37.5
NC_035101.1	48473474	.	C	T	.	.	MAF_INRAE=49.367;MAF_USDA=45.294
NC_035101.1	48473475	.	G	A	.	.	MAF_USDA=6.25
NC_035101.1	48473505	.	T	A	.	.	MAF_USDA=2.459
NC_035101.1	48473506	.	C	T	.	.	MAF_INRAE=21.667;MAF_USDA=5.738
NC_035101.1	48473516	.	C	A	.	.	MAF_INRAE=10.759;MAF_USDA=17.647
NC_035101.1	48473531	.	C	T	.	.	MAF_USDA=3.279
NC_035101.1	48473559	.	T	A	.	.	MAF_USDA=4.167
NC_035101.1	48473611	.	G	A	.	.	MAF_INRAE=21.667;MAF_USDA=7.377
NC_035101.1	48473737	.	A	G	.	.	MAF_USDA=4.167
NC_035101.1	48473810	.	C	G	.	.	MAF_INRAE=15.789;MAF_USDA=37.5
NC_035101.1	48473902	.	T	G	.	.	MAF_USDA=4.098
NC_035101.1	48475590	.	C	G	.	.	MAF_USDA=44.048
NC_035101.1	48475617	.	A	T	.	.	MAF_USDA=4.918
NC_035101.1	48475622	.	T	G	.	.	MAF_USDA=4.118
NC_035101.1	48475654	.	T	G	.	.	MAF_USDA=37.5
NC_035101.1	48475737	.	G	T	.	.	MAF_USDA=1.639
NC_035101.1	48475776	.	C	T	.	.	MAF_USDA=2.459
NC_035101.1	48475777	.	A	G	.	.	MAF_USDA=33.333
NC_035101.1	48475820	.	C	T	.	.	MAF_USDA=3.279
NC_035101.1	48475822	.	G	C	.	.	MAF_USDA=3.279
NC_035101.1	48475831	.	A	G	.	.	MAF_INRAE=49.367;MAF_USDA=43.529
NC_035101.1	48475843	.	T	C	.	.	MAF_USDA=37.5
NC_035101.1	48475881	.	G	T	.	.	MAF_INRAE=36.842;MAF_USDA=6.471
NC_035101.1	48475891	.	T	G	.	.	MAF_INRAE=21.519;MAF_USDA=13.529
NC_035101.1	48475920	.	C	A	.	.	MAF_INRAE=8.861;MAF_USDA=6.557
NC_035101.1	48476014	.	A	G	.	.	MAF_USDA=37.5
NC_035101.1	48476102	.	T	A	.	.	MAF_USDA=2.542
NC_035101.1	48476260	.	T	G	.	.	MAF_USDA=8.537
NC_035101.1	48476290	.	G	T	.	.	MAF_USDA=37.5
NC_035101.1	48476342	.	G	A	.	.	MAF_INRAE=24.167
NC_035101.1	48476343	.	C	G	.	.	MAF_INRAE=24.167
NC_035101.1	48476364	.	C	A	.	.	MAF_INRAE=12.658;MAF_USDA=5.422
NC_035101.1	48476376	.	T	C	.	.	MAF_INRAE=49.367;MAF_USDA=42.169
NC_035101.1	48476447	.	G	A	.	.	MAF_INRAE=48.734;MAF_USDA=44.578
NC_035101.1	48476553	.	T	C	.	.	MAF_USDA=2.459
NC_035101.1	48476616	.	A	G	.	.	MAF_INRAE=21.519
NC_035101.1	48476619	.	G	T	.	.	MAF_USDA=1.639
NC_035101.1	48476629	.	G	T	.	.	MAF_USDA=1.639
NC_035101.1	48476635	.	G	A	.	.	MAF_USDA=3.279
NC_035101.1	48476657	.	C	A	.	.	MAF_INRAE=1.667;MAF_USDA=11.176
NC_035101.1	48476658	.	G	A	.	.	MAF_INRAE=3.333;MAF_USDA=2.459
NC_035101.1	48476672	.	A	T	.	.	MAF_USDA=37.5
NC_035101.1	48476759	.	C	T	.	.	MAF_INRAE=2.5;MAF_USDA=5.294
NC_035101.1	48476760	.	G	A	.	.	MAF_USDA=4.918
NC_035101.1	48476785	.	C	A	.	.	MAF_USDA=1.639
NC_035101.1	48476823	.	A	C	.	.	MAF_USDA=6.557
NC_035101.1	48476825	.	A	C	.	.	MAF_INRAE=25.0
NC_035101.1	48476826	.	A	T	.	.	MAF_USDA=7.377
NC_035101.1	48476835	.	A	T	.	.	MAF_INRAE=25.833
NC_035101.1	48476884	.	C	T	.	.	MAF_USDA=9.322
NC_035101.1	48478530	.	T	C	.	.	MAF_INRAE=15.789;MAF_USDA=45.833
NC_035101.1	48478586	.	A	T	.	.	MAF_INRAE=30.38;MAF_USDA=32.941
NC_035101.1	48478695	.	G	A	.	.	MAF_USDA=2.459
NC_035101.1	48478762	.	C	G	.	.	MAF_USDA=35.417
NC_035101.1	48478783	.	A	T	.	.	MAF_INRAE=45.833;MAF_USDA=8.824
NC_035101.1	48478785	.	T	G	.	.	MAF_USDA=2.459
NC_035101.1	48478798	.	G	T	.	.	MAF_USDA=1.639
NC_035101.1	48478823	.	C	A	.	.	MAF_USDA=27.083
NC_035101.1	48478830	.	C	G	.	.	MAF_USDA=7.647
NC_035101.1	48479050	.	C	A	.	.	MAF_INRAE=48.734;MAF_USDA=43.529
NC_035101.1	48479157	.	G	A	.	.	MAF_INRAE=2.5;MAF_USDA=3.279
NC_035101.1	48479214	.	C	T	.	.	MAF_USDA=37.5
NC_035101.1	48479300	.	C	T	.	.	MAF_USDA=37.5
NC_035101.1	48479346	.	G	T	.	.	MAF_USDA=1.639
NC_035101.1	48479361	.	C	A	.	.	MAF_INRAE=32.911;MAF_USDA=35.882
NC_035101.1	48479398	.	G	A	.	.	MAF_INRAE=21.519;MAF_USDA=13.529
NC_035101.1	48479461	.	C	T	.	.	MAF_INRAE=24.167;MAF_USDA=7.377
NC_035101.1	48479462	.	C	T	.	.	MAF_INRAE=3.333;MAF_USDA=3.279
NC_035101.1	48479537	.	G	T	.	.	MAF_USDA=3.279
NC_035101.1	48479664	.	G	C	.	.	MAF_USDA=2.459
NC_035101.1	48479676	.	C	T	.	.	MAF_USDA=2.459
NC_035101.1	48479678	.	A	G	.	.	MAF_INRAE=48.734;MAF_USDA=43.529
NC_035101.1	48479733	.	G	T	.	.	MAF_USDA=4.918
NC_035101.1	48479787	.	G	A	.	.	MAF_USDA=4.918
NC_035101.1	48479858	.	G	C	.	.	MAF_USDA=4.098
NC_035101.1	48479888	.	G	C	.	.	MAF_USDA=8.235
NC_035101.1	48479951	.	A	G	.	.	MAF_USDA=4.167
NC_035101.1	48480061	.	G	A	.	.	MAF_USDA=1.765
NC_035101.1	48480105	.	C	T	.	.	MAF_INRAE=1.667;MAF_USDA=11.176
NC_035101.1	48480193	.	G	A	.	.	MAF_USDA=2.459
NC_035101.1	48480254	.	G	A	.	.	MAF_INRAE=24.167
NC_035101.1	48480327	.	T	G	.	.	MAF_USDA=4.098
NC_035101.1	48480369	.	T	A	.	.	MAF_INRAE=1.667;MAF_USDA=10.714
NC_035101.1	48480404	.	T	C	.	.	MAF_INRAE=1.667;MAF_USDA=11.176
NC_035101.1	48480429	.	C	T	.	.	MAF_INRAE=2.5
NC_035101.1	48480511	.	A	G	.	.	MAF_INRAE=48.734;MAF_USDA=44.706
NC_035101.1	48480518	.	A	T	.	.	MAF_USDA=8.197
NC_035101.1	48480668	.	C	T	.	.	MAF_USDA=1.639
NC_035101.1	48480820	.	C	T	.	.	MAF_INRAE=10.833
NC_035101.1	48480946	.	C	T	.	.	MAF_USDA=7.377
NC_035101.1	48481022	.	T	G	.	.	MAF_USDA=4.098
NC_035101.1	48481113	.	G	A	.	.	MAF_INRAE=24.167;MAF_USDA=8.197
NC_035101.1	48481145	.	C	T	.	.	MAF_INRAE=8.861;MAF_USDA=9.836
NC_035101.1	48481223	.	T	A	.	.	MAF_INRAE=10.127;MAF_USDA=8.235
NC_035101.1	48481275	.	C	G	.	.	MAF_USDA=4.098
NC_035101.1	48481303	.	G	A	.	.	MAF_USDA=43.75
NC_035101.1	48481365	.	A	T	.	.	MAF_INRAE=2.5
NC_035101.1	48481375	.	A	C	.	.	MAF_USDA=1.639
NC_035101.1	48481376	.	T	A	.	.	MAF_USDA=1.639
NC_035101.1	48481457	.	T	G	.	.	MAF_INRAE=49.367;MAF_USDA=44.118
NC_035101.1	48481480	.	G	A	.	.	MAF_USDA=1.639
NC_035101.1	48481490	.	T	C	.	.	MAF_USDA=4.167
NC_035101.1	48481560	.	A	C	.	.	MAF_USDA=4.918
NC_035101.1	48481605	.	C	A	.	.	MAF_USDA=4.098
NC_035101.1	48481660	.	G	A	.	.	MAF_USDA=43.75
NC_035101.1	48481675	.	G	T	.	.	MAF_INRAE=49.367;MAF_USDA=41.765
NC_035101.1	48481791	.	A	T	.	.	MAF_USDA=1.639
NC_035101.1	48481817	.	A	G	.	.	MAF_INRAE=2.5
NC_035101.1	48481935	.	T	A	.	.	MAF_USDA=43.75
NC_035101.1	48482060	.	G	A	.	.	MAF_INRAE=31.013;MAF_USDA=36.471
NC_035101.1	48482296	.	T	A	.	.	MAF_USDA=4.918
NC_035101.1	48482375	.	A	T	.	.	MAF_INRAE=12.658;MAF_USDA=19.412
NC_035101.1	48482392	.	C	T	.	.	MAF_INRAE=24.167
NC_035101.1	48482440	.	T	A	.	.	MAF_INRAE=23.418;MAF_USDA=30.588
NC_035101.1	48482452	.	A	T	.	.	MAF_INRAE=24.051;MAF_USDA=30.588
NC_035101.1	48482523	.	C	A	.	.	MAF_INRAE=31.013;MAF_USDA=49.412
NC_035101.1	48482642	.	A	G	.	.	MAF_USDA=2.459
NC_035101.1	48482668	.	T	G	.	.	MAF_USDA=3.529
NC_035101.1	48482840	.	T	G	.	.	MAF_USDA=3.279
NC_035101.1	48482850	.	G	A	.	.	MAF_USDA=4.098
NC_035101.1	48482877	.	A	G	.	.	MAF_INRAE=33.544;MAF_USDA=47.647
NC_035101.1	48482946	.	C	G	.	.	MAF_USDA=8.824
NC_035101.1	48483002	.	T	G	.	.	MAF_INRAE=36.842;MAF_USDA=7.377
NC_035101.1	48483110	.	T	A	.	.	MAF_USDA=1.639
NC_035101.1	48483177	.	G	A	.	.	MAF_USDA=3.279
NC_035101.1	48483216	.	C	A	.	.	MAF_INRAE=10.127;MAF_USDA=13.115
NC_035101.1	48483261	.	G	T	.	.	MAF_INRAE=2.5;MAF_USDA=14.706
NC_035101.1	48483281	.	T	C	.	.	MAF_USDA=4.918
NC_035101.1	48483370	.	C	A	.	.	MAF_INRAE=41.139;MAF_USDA=18.824
NC_035101.1	48483426	.	A	G	.	.	MAF_USDA=13.529
NC_035101.1	48483515	.	T	G	.	.	MAF_USDA=2.459
NC_035101.1	48483518	.	C	T	.	.	MAF_USDA=4.098
NC_035101.1	48483519	.	G	A	.	.	MAF_USDA=37.5
NC_035101.1	48483570	.	G	C	.	.	MAF_USDA=4.918
NC_035101.1	48483599	.	A	T	.	.	MAF_USDA=3.529
NC_035101.1	48483657	.	C	A	.	.	MAF_INRAE=31.646;MAF_USDA=2.083
NC_035101.1	48483663	.	C	T	.	.	MAF_USDA=2.459
NC_035101.1	48483666	.	T	C	.	.	MAF_INRAE=34.177;MAF_USDA=48.235
NC_035101.1	48483764	.	C	A	.	.	MAF_USDA=2.459
NC_035101.1	48483776	.	A	T	.	.	MAF_INRAE=13.333
NC_035101.1	48484050	.	C	G	.	.	MAF_INRAE=12.658;MAF_USDA=5.294
NC_035101.1	48484131	.	G	T	.	.	MAF_INRAE=34.177;MAF_USDA=49.412
NC_035101.1	48484136	.	C	T	.	.	MAF_USDA=1.176
NC_035101.1	48484140	.	A	T	.	.	MAF_USDA=13.529
NC_035101.1	48484230	.	C	G	.	.	MAF_INRAE=2.5;MAF_USDA=14.706
NC_035101.1	48484231	.	A	T	.	.	MAF_INRAE=32.278;MAF_USDA=15.294
NC_035101.1	48484262	.	A	G	.	.	MAF_USDA=2.381
NC_035101.1	48484263	.	C	T	.	.	MAF_INRAE=34.177;MAF_USDA=32.738
NC_035101.1	48484288	.	G	T	.	.	MAF_USDA=5.0
NC_035101.1	48484446	.	T	A	.	.	MAF_USDA=1.639
NC_035101.1	48484508	.	C	A	.	.	MAF_INRAE=41.139;MAF_USDA=18.824
NC_035101.1	48484575	.	G	T	.	.	MAF_USDA=4.918
NC_035101.1	48484608	.	A	T	.	.	MAF_USDA=14.118
NC_035101.1	48484653	.	T	G	.	.	MAF_USDA=6.25
NC_035101.1	48484695	.	G	T	.	.	MAF_USDA=35.417
NC_035101.1	48484698	.	G	C	.	.	MAF_USDA=35.417
NC_035101.1	48484718	.	T	C	.	.	MAF_INRAE=34.177;MAF_USDA=47.647
NC_035101.1	48484733	.	G	C	.	.	MAF_INRAE=12.658;MAF_USDA=5.294
NC_035101.1	48484789	.	T	C	.	.	MAF_USDA=13.69
NC_035101.1	48484798	.	C	G	.	.	MAF_INRAE=1.667;MAF_USDA=10.714
NC_035101.1	48484806	.	A	G	.	.	MAF_USDA=4.167
NC_035101.1	48484875	.	C	G	.	.	MAF_INRAE=31.667;MAF_USDA=5.882
NC_035101.1	48484891	.	T	C	.	.	MAF_USDA=13.529
NC_035101.1	48484905	.	C	T	.	.	MAF_USDA=5.738
NC_035101.1	48484993	.	C	T	.	.	MAF_USDA=4.918
NC_035101.1	48485140	.	G	A	.	.	MAF_INRAE=2.5;MAF_USDA=14.706
NC_035101.1	48485144	.	C	T	.	.	MAF_USDA=13.529
NC_035101.1	48485156	.	G	A	.	.	MAF_USDA=13.529
NC_035101.1	48485222	.	C	A	.	.	MAF_USDA=18.75
NC_035101.1	48485278	.	T	C	.	.	MAF_USDA=4.098
NC_035101.1	48485305	.	T	C	.	.	MAF_INRAE=34.177;MAF_USDA=50.0
NC_035101.1	48485310	.	T	G	.	.	MAF_USDA=2.459
NC_035101.1	48485313	.	A	T	.	.	MAF_INRAE=2.5
NC_035101.1	48485336	.	T	C	.	.	MAF_INRAE=34.177;MAF_USDA=50.0
NC_035101.1	48485343	.	G	T	.	.	MAF_USDA=4.167
NC_035101.1	48485355	.	C	G	.	.	MAF_USDA=4.918
NC_035101.1	48485356	.	G	A	.	.	MAF_USDA=3.279
NC_035101.1	48485365	.	T	C	.	.	MAF_INRAE=34.177;MAF_USDA=35.882
NC_035101.1	48485413	.	C	T	.	.	MAF_USDA=3.279
NC_035101.1	48485416	.	G	A	.	.	MAF_USDA=14.118
NC_035101.1	48485499	.	C	G	.	.	MAF_INRAE=34.81;MAF_USDA=47.647
NC_035101.1	48485511	.	C	T	.	.	MAF_USDA=4.098
NC_035101.1	48485632	.	T	A	.	.	MAF_INRAE=33.544;MAF_USDA=48.824
NC_035101.1	48485684	.	C	T	.	.	MAF_USDA=3.279
NC_035101.1	48485805	.	G	T	.	.	MAF_USDA=2.459
NC_035101.1	48485977	.	C	T	.	.	MAF_USDA=1.667
NC_035101.1	48486034	.	G	T	.	.	MAF_USDA=4.918
NC_035101.1	48486084	.	G	A	.	.	MAF_USDA=4.918
NC_035101.1	48486321	.	G	A	.	.	MAF_USDA=1.639
NC_035101.1	48486434	.	G	A	.	.	MAF_INRAE=32.278;MAF_USDA=15.882
NC_035101.1	48486465	.	G	A	.	.	MAF_INRAE=5.263
NC_035101.1	48486507	.	C	T	.	.	MAF_USDA=14.118
NC_035101.1	48486583	.	G	T	.	.	MAF_USDA=1.667
NC_035101.1	48486596	.	A	T	.	.	MAF_USDA=1.667
NC_035101.1	48486606	.	C	A	.	.	MAF_USDA=1.786
NC_035101.1	48486744	.	A	G	.	.	MAF_USDA=9.016
NC_035101.1	48486855	.	G	A	.	.	MAF_USDA=1.639
NC_035101.1	48486984	.	C	T	.	.	MAF_USDA=4.118
NC_035101.1	48487086	.	T	C	.	.	MAF_INRAE=35.443;MAF_USDA=47.059
NC_035101.1	48487115	.	G	T	.	.	MAF_INRAE=3.165;MAF_USDA=18.235
NC_035101.1	48487122	.	G	A	.	.	MAF_USDA=4.918
NC_035101.1	48487134	.	A	C	.	.	MAF_USDA=2.459
NC_035101.1	48487184	.	A	G	.	.	MAF_USDA=14.118
NC_035101.1	48487228	.	G	T	.	.	MAF_INRAE=36.842;MAF_USDA=6.557
NC_035101.1	48487296	.	G	T	.	.	MAF_USDA=6.25
NC_035101.1	48487298	.	T	A	.	.	MAF_INRAE=34.177;MAF_USDA=48.824
NC_035101.1	48487302	.	A	T	.	.	MAF_USDA=4.167
NC_035101.1	48487325	.	T	G	.	.	MAF_INRAE=34.81;MAF_USDA=37.647
NC_035101.1	48487343	.	T	G	.	.	MAF_USDA=2.459
NC_035101.1	48487375	.	C	T	.	.	MAF_INRAE=11.392;MAF_USDA=5.738
NC_035101.1	48487407	.	C	T	.	.	MAF_USDA=4.918
NC_035101.1	48487606	.	A	T	.	.	MAF_USDA=4.098
NC_035101.1	48487660	.	G	T	.	.	MAF_INRAE=24.051;MAF_USDA=46.471
NC_035101.1	48487818	.	A	G	.	.	MAF_USDA=2.459
NC_035101.1	48487826	.	C	T	.	.	MAF_USDA=1.639
NC_035101.1	48487832	.	T	A	.	.	MAF_USDA=4.918
NC_035101.1	48487836	.	G	T	.	.	MAF_USDA=4.118
NC_035101.1	48487874	.	T	G	.	.	MAF_USDA=4.918
NC_035101.1	48487875	.	G	A	.	.	MAF_USDA=4.918
NC_035101.1	48487883	.	G	A	.	.	MAF_USDA=4.098
NC_035101.1	48487889	.	C	T	.	.	MAF_USDA=4.098
NC_035101.1	48487941	.	A	T	.	.	MAF_INRAE=31.667;MAF_USDA=5.882
NC_035101.1	48487948	.	T	G	.	.	MAF_USDA=8.197
NC_035101.1	48487950	.	T	A	.	.	MAF_INRAE=12.658;MAF_USDA=5.294
NC_035101.1	48487973	.	G	A	.	.	MAF_USDA=4.118
NC_035101.1	48488038	.	C	G	.	.	MAF_USDA=3.279
NC_035101.1	48488128	.	T	C	.	.	MAF_INRAE=11.392;MAF_USDA=14.706
NC_035101.1	48488145	.	C	A	.	.	MAF_USDA=4.098
NC_035101.1	48488278	.	A	T	.	.	MAF_INRAE=22.152;MAF_USDA=10.588
NC_035101.1	48488314	.	G	A	.	.	MAF_USDA=1.639
NC_035101.1	48488430	.	A	G	.	.	MAF_INRAE=24.684;MAF_USDA=35.882
NC_035101.1	48488529	.	T	G	.	.	MAF_INRAE=2.5
NC_035101.1	48488530	.	C	A	.	.	MAF_INRAE=22.785;MAF_USDA=11.176
NC_035101.1	48488579	.	G	A	.	.	MAF_USDA=2.941
NC_035101.1	48488581	.	G	A	.	.	MAF_USDA=4.098
NC_035101.1	48488603	.	A	T	.	.	MAF_INRAE=2.5
NC_035101.1	48488647	.	C	A	.	.	MAF_USDA=4.118
NC_035101.1	48488765	.	T	C	.	.	MAF_USDA=3.333
NC_035101.1	48488844	.	G	A	.	.	MAF_USDA=3.333
NC_035101.1	48488979	.	G	A	.	.	MAF_USDA=2.5
NC_035101.1	48489049	.	A	C	.	.	MAF_USDA=37.5
NC_035101.1	48489073	.	G	A	.	.	MAF_USDA=3.279
NC_035101.1	48489415	.	A	G	.	.	MAF_USDA=2.083
NC_035101.1	48489489	.	T	C	.	.	MAF_USDA=8.197
NC_035101.1	48489499	.	A	G	.	.	MAF_USDA=3.279
NC_035101.1	48489506	.	C	A	.	.	MAF_USDA=4.918
NC_035101.1	48489527	.	T	A	.	.	MAF_USDA=4.098
NC_035101.1	48489540	.	G	A	.	.	MAF_INRAE=12.658;MAF_USDA=4.706
NC_035101.1	48489658	.	C	A	.	.	MAF_INRAE=10.0;MAF_USDA=1.639
NC_035101.1	48489795	.	C	A	.	.	MAF_USDA=1.176
NC_035101.1	48489816	.	A	G	.	.	MAF_USDA=1.639
NC_035101.1	48489851	.	G	A	.	.	MAF_USDA=3.279
NC_035101.1	48489891	.	G	C	.	.	MAF_USDA=4.167
NC_035101.1	48489898	.	T	G	.	.	MAF_USDA=1.639
NC_035101.1	48489995	.	C	T	.	.	MAF_USDA=18.75
NC_035101.1	48490032	.	G	C	.	.	MAF_USDA=1.176
NC_035101.1	48490035	.	C	T	.	.	MAF_USDA=1.639
NC_035101.1	48490053	.	G	A	.	.	MAF_USDA=3.279
NC_035101.1	48490126	.	G	A	.	.	MAF_USDA=1.639
NC_035101.1	48490150	.	A	C	.	.	MAF_INRAE=2.5
NC_035101.1	48490158	.	C	T	.	.	MAF_INRAE=22.785;MAF_USDA=10.0
NC_035101.1	48490195	.	C	A	.	.	MAF_USDA=3.279
NC_035101.1	48490222	.	G	T	.	.	MAF_INRAE=1.667;MAF_USDA=11.176
NC_035101.1	48490281	.	T	C	.	.	MAF_USDA=7.377
NC_035101.1	48490298	.	T	A	.	.	MAF_INRAE=2.5;MAF_USDA=18.235
NC_035101.1	48490351	.	T	A	.	.	MAF_INRAE=1.667;MAF_USDA=11.176
NC_035101.1	48490398	.	A	G	.	.	MAF_INRAE=20.0
NC_035101.1	48490419	.	A	C	.	.	MAF_INRAE=1.667;MAF_USDA=10.0
NC_035101.1	48490538	.	G	T	.	.	MAF_INRAE=22.785;MAF_USDA=10.0
NC_035101.1	48490559	.	C	A	.	.	MAF_INRAE=39.241;MAF_USDA=11.765
NC_035101.1	48490581	.	C	A	.	.	MAF_INRAE=2.5;MAF_USDA=15.294
NC_035101.1	48490595	.	G	A	.	.	MAF_INRAE=24.684;MAF_USDA=29.412
NC_035101.1	48490631	.	T	G	.	.	MAF_INRAE=2.5;MAF_USDA=15.294
NC_035101.1	48490635	.	T	A	.	.	MAF_USDA=3.279
NC_035101.1	48490641	.	C	T	.	.	MAF_USDA=1.639
NC_035101.1	48490654	.	C	T	.	.	MAF_USDA=4.098
NC_035101.1	48490715	.	C	A	.	.	MAF_USDA=4.098
NC_035101.1	48490726	.	C	T	.	.	MAF_INRAE=2.5;MAF_USDA=15.294
NC_035101.1	48490780	.	T	A	.	.	MAF_USDA=4.098
NC_035101.1	48490803	.	C	A	.	.	MAF_USDA=3.279
NC_035101.1	48490834	.	G	A	.	.	MAF_INRAE=39.873;MAF_USDA=24.118
NC_035101.1	48490855	.	A	G	.	.	MAF_USDA=4.098
NC_035101.1	48490976	.	C	A	.	.	MAF_USDA=10.0
NC_035101.1	48491006	.	C	A	.	.	MAF_USDA=3.333
NC_035101.1	48491108	.	G	A	.	.	MAF_INRAE=18.333;MAF_USDA=28.235
NC_035101.1	48491224	.	T	C	.	.	MAF_USDA=3.279
NC_035101.1	48491229	.	C	A	.	.	MAF_USDA=9.836
NC_035101.1	48491253	.	A	T	.	.	MAF_USDA=2.459
NC_035101.1	48491266	.	T	C	.	.	MAF_INRAE=2.5;MAF_USDA=15.294
NC_035101.1	48491296	.	A	C	.	.	MAF_INRAE=2.5
NC_035101.1	48491324	.	A	T	.	.	MAF_INRAE=2.5;MAF_USDA=15.294
NC_035101.1	48491325	.	C	A	.	.	MAF_INRAE=2.5;MAF_USDA=15.294
NC_035101.1	48491355	.	G	A	.	.	MAF_INRAE=2.5;MAF_USDA=14.118
NC_035101.1	48491366	.	G	A	.	.	MAF_INRAE=10.526
NC_035101.1	48491390	.	C	A	.	.	MAF_USDA=3.279
NC_035101.1	48491409	.	G	A	.	.	MAF_USDA=1.639
NC_035101.1	48491426	.	G	A	.	.	MAF_USDA=39.583
NC_035101.1	48491536	.	T	C	.	.	MAF_INRAE=2.5;MAF_USDA=15.294
NC_035101.1	48491598	.	T	C	.	.	MAF_INRAE=24.684;MAF_USDA=33.529
NC_035101.1	48491643	.	G	T	.	.	MAF_USDA=4.918
NC_035101.1	48491645	.	C	G	.	.	MAF_INRAE=2.5;MAF_USDA=15.882
NC_035101.1	48491652	.	A	G	.	.	MAF_USDA=3.279
NC_035101.1	48491697	.	T	A	.	.	MAF_INRAE=2.5;MAF_USDA=15.882
NC_035101.1	48491780	.	A	G	.	.	MAF_INRAE=2.5;MAF_USDA=15.294
NC_035101.1	48491800	.	A	C	.	.	MAF_USDA=3.279
NC_035101.1	48491823	.	G	A	.	.	MAF_USDA=2.459
NC_035101.1	48491909	.	A	T	.	.	MAF_INRAE=12.658;MAF_USDA=5.294
NC_035101.1	48491945	.	T	G	.	.	MAF_USDA=4.918
NC_035101.1	48491959	.	C	T	.	.	MAF_INRAE=24.684;MAF_USDA=30.588
NC_035101.1	48492032	.	G	A	.	.	MAF_INRAE=2.5
NC_035101.1	48492092	.	G	A	.	.	MAF_USDA=4.918
NC_035101.1	48492101	.	C	A	.	.	MAF_USDA=4.918
NC_035101.1	48492221	.	C	A	.	.	MAF_INRAE=2.5;MAF_USDA=14.706
NC_035101.1	48492251	.	T	G	.	.	MAF_INRAE=24.684;MAF_USDA=29.412
NC_035101.1	48492301	.	T	A	.	.	MAF_INRAE=24.051;MAF_USDA=32.353
NC_035101.1	48492402	.	T	G	.	.	MAF_USDA=4.918
NC_035101.1	48492485	.	G	T	.	.	MAF_INRAE=5.263;MAF_USDA=2.083
NC_035101.1	48492569	.	G	C	.	.	MAF_USDA=3.279
NC_035101.1	48492636	.	T	A	.	.	MAF_USDA=4.098
NC_035101.1	48492646	.	G	T	.	.	MAF_USDA=4.918
NC_035101.1	48492649	.	C	T	.	.	MAF_USDA=7.377
NC_035101.1	48492795	.	T	C	.	.	MAF_INRAE=10.0
NC_035101.1	48492838	.	T	C	.	.	MAF_USDA=1.639
NC_035101.1	48492981	.	G	A	.	.	MAF_INRAE=2.5;MAF_USDA=20.0
NC_035101.1	48493057	.	T	A	.	.	MAF_USDA=9.836
NC_035101.1	48493167	.	C	A	.	.	MAF_USDA=3.279
NC_035101.1	48493208	.	T	C	.	.	MAF_USDA=4.098
NC_035101.1	48493275	.	C	T	.	.	MAF_INRAE=1.667;MAF_USDA=10.588
NC_035101.1	48493353	.	T	C	.	.	MAF_USDA=2.459
NC_035101.1	48493356	.	G	C	.	.	MAF_INRAE=2.5;MAF_USDA=12.353
NC_035101.1	48493403	.	C	G	.	.	MAF_INRAE=2.5;MAF_USDA=19.412
NC_035101.1	48493488	.	C	T	.	.	MAF_USDA=4.098
NC_035101.1	48493512	.	G	C	.	.	MAF_INRAE=10.0;MAF_USDA=3.279
NC_035101.1	48493518	.	C	T	.	.	MAF_INRAE=2.5;MAF_USDA=16.471
NC_035101.1	48493568	.	C	T	.	.	MAF_USDA=4.098
NC_035101.1	48493574	.	A	T	.	.	MAF_USDA=4.918
NC_035101.1	48493658	.	G	T	.	.	MAF_INRAE=2.5;MAF_USDA=15.294
NC_035101.1	48493668	.	T	C	.	.	MAF_INRAE=2.5;MAF_USDA=15.294
NC_035101.1	48493709	.	T	A	.	.	MAF_INRAE=38.608;MAF_USDA=23.529
NC_035101.1	48493712	.	A	G	.	.	MAF_USDA=4.118
NC_035101.1	48493806	.	G	A	.	.	MAF_INRAE=31.667;MAF_USDA=11.176
NC_035101.1	48493838	.	G	A	.	.	MAF_USDA=1.639
NC_035101.1	48493878	.	G	T	.	.	MAF_USDA=1.639
NC_035101.1	48493913	.	C	T	.	.	MAF_INRAE=19.62;MAF_USDA=10.833
NC_035101.1	48494143	.	G	T	.	.	MAF_USDA=3.279
NC_035101.1	48494168	.	G	A	.	.	MAF_USDA=1.639
NC_035101.1	48494239	.	G	C	.	.	MAF_USDA=1.639
NC_035101.1	48494347	.	C	T	.	.	MAF_INRAE=33.333;MAF_USDA=9.412
NC_035101.1	48494375	.	C	G	.	.	MAF_INRAE=1.667;MAF_USDA=8.929
NC_035101.1	48494431	.	G	A	.	.	MAF_USDA=4.918
NC_035101.1	48494452	.	A	G	.	.	MAF_INRAE=2.5;MAF_USDA=18.824
NC_035101.1	48494476	.	G	A	.	.	MAF_USDA=5.738
NC_035101.1	48494523	.	G	A	.	.	MAF_INRAE=2.5;MAF_USDA=18.824
NC_035101.1	48494553	.	T	G	.	.	MAF_USDA=5.738
NC_035101.1	48494603	.	G	A	.	.	MAF_USDA=3.279
NC_035101.1	48494615	.	G	A	.	.	MAF_INRAE=38.608;MAF_USDA=5.294
NC_035101.1	48494680	.	C	A	.	.	MAF_USDA=4.918
NC_035101.1	48494685	.	G	T	.	.	MAF_INRAE=3.333;MAF_USDA=2.459
NC_035101.1	48494864	.	G	C	.	.	MAF_USDA=1.639
NC_035101.1	48494869	.	A	G	.	.	MAF_INRAE=2.5;MAF_USDA=14.118
NC_035101.1	48494948	.	G	T	.	.	MAF_USDA=2.459
NC_035101.1	48494962	.	C	G	.	.	MAF_INRAE=3.333
NC_035101.1	48495024	.	C	T	.	.	MAF_USDA=1.639
NC_035101.1	48495032	.	G	A	.	.	MAF_USDA=3.279
NC_035101.1	48495043	.	T	A	.	.	MAF_USDA=4.098
NC_035101.1	48495049	.	T	C	.	.	MAF_USDA=4.918
NC_035101.1	48495080	.	A	G	.	.	MAF_INRAE=35.443;MAF_USDA=40.0
NC_035101.1	48495306	.	G	A	.	.	MAF_USDA=4.918
NC_035101.1	48495348	.	T	G	.	.	MAF_USDA=4.918
NC_035101.1	48495365	.	A	T	.	.	MAF_USDA=4.098
NC_035101.1	48495366	.	A	T	.	.	MAF_USDA=3.279
NC_035101.1	48495419	.	A	C	.	.	MAF_INRAE=39.873;MAF_USDA=28.235
NC_035101.1	48495441	.	A	C	.	.	MAF_USDA=4.918
NC_035101.1	48495447	.	T	C	.	.	MAF_USDA=4.098
NC_035101.1	48495455	.	T	A	.	.	MAF_USDA=4.098
NC_035101.1	48495460	.	T	C	.	.	MAF_USDA=4.918
NC_035101.1	48495464	.	T	G	.	.	MAF_INRAE=10.526
NC_035101.1	48495535	.	G	C	.	.	MAF_USDA=3.279
NC_035101.1	48495605	.	C	T	.	.	MAF_USDA=4.918
NC_035101.1	48495704	.	C	A	.	.	MAF_INRAE=11.392;MAF_USDA=17.059
NC_035101.1	48495715	.	C	A	.	.	MAF_USDA=4.098
NC_035101.1	48495723	.	G	T	.	.	MAF_INRAE=20.886;MAF_USDA=10.714
NC_035101.1	48495744	.	A	T	.	.	MAF_USDA=4.167
NC_035101.1	48495844	.	G	A	.	.	MAF_USDA=3.279
NC_035101.1	48496042	.	G	A	.	.	MAF_INRAE=36.842;MAF_USDA=7.377
NC_035101.1	48496053	.	G	T	.	.	MAF_INRAE=5.263
NC_035101.1	48496076	.	G	A	.	.	MAF_USDA=4.098
NC_035101.1	48496081	.	C	T	.	.	MAF_USDA=4.918
NC_035101.1	48496084	.	A	G	.	.	MAF_USDA=4.918
NC_035101.1	48496318	.	C	A	.	.	MAF_USDA=7.377
NC_035101.1	48496359	.	C	T	.	.	MAF_USDA=5.556
NC_035101.1	48496486	.	A	T	.	.	MAF_USDA=5.172
NC_035101.1	48496604	.	C	A	.	.	MAF_INRAE=5.0;MAF_USDA=14.118
NC_035101.1	48496609	.	C	G	.	.	MAF_USDA=2.459
NC_035101.1	48496644	.	G	A	.	.	MAF_INRAE=5.0;MAF_USDA=22.353
NC_035101.1	48496679	.	T	G	.	.	MAF_INRAE=31.667;MAF_USDA=10.0
NC_035101.1	48496680	.	A	T	.	.	MAF_INRAE=31.667;MAF_USDA=10.588
NC_035101.1	48496694	.	T	G	.	.	MAF_USDA=6.557
NC_035101.1	48496701	.	GG	GA	.	.	MAF_USDA=12.5
NC_035101.1	48496703	.	A	G	.	.	MAF_USDA=12.5
NC_035101.1	48496705	.	T	A	.	.	MAF_INRAE=15.789;MAF_USDA=18.75
NC_035101.1	48496711	.	T	A	.	.	MAF_INRAE=5.0;MAF_USDA=20.833
NC_035101.1	48496873	.	A	G	.	.	MAF_INRAE=5.0;MAF_USDA=22.353
NC_035101.1	48496877	.	G	T	.	.	MAF_USDA=37.5
NC_035101.1	48496918	.	T	C	.	.	MAF_USDA=15.574
NC_035101.1	48496935	.	G	A	.	.	MAF_USDA=6.557
NC_035101.1	48496962	.	C	A	.	.	MAF_INRAE=5.0;MAF_USDA=14.118
NC_035101.1	48496964	.	T	C	.	.	MAF_USDA=3.279
NC_035101.1	48497025	.	T	C	.	.	MAF_INRAE=5.263
NC_035101.1	48497031	.	G	A	.	.	MAF_INRAE=36.842;MAF_USDA=6.557
NC_035101.1	48497073	.	C	A	.	.	MAF_USDA=4.098
NC_035101.1	48497252	.	C	A	.	.	MAF_USDA=3.279
NC_035101.1	48497304	.	G	T	.	.	MAF_USDA=3.279
NC_035101.1	48497340	.	C	T	.	.	MAF_USDA=6.25
NC_035101.1	48497351	.	G	A	.	.	MAF_USDA=14.706
NC_035101.1	48497405	.	T	A	.	.	MAF_USDA=1.639
NC_035101.1	48497406	.	T	A	.	.	MAF_USDA=1.639
NC_035101.1	48497464	.	G	A	.	.	MAF_USDA=3.279
NC_035101.1	48497615	.	T	G	.	.	MAF_USDA=10.656
NC_035101.1	48497626	.	G	A	.	.	MAF_USDA=10.656
NC_035101.1	48497632	.	T	C	.	.	MAF_INRAE=5.0;MAF_USDA=21.765
NC_035101.1	48497644	.	A	T	.	.	MAF_INRAE=39.873
NC_035101.1	48497651	.	A	G	.	.	MAF_INRAE=5.0;MAF_USDA=21.765
NC_035101.1	48497685	.	C	T	.	.	MAF_INRAE=1.667;MAF_USDA=11.765
NC_035101.1	48497688	.	G	T	.	.	MAF_USDA=9.836
NC_035101.1	48497718	.	A	T	.	.	MAF_USDA=6.557
NC_035101.1	48497739	.	C	T	.	.	MAF_INRAE=24.051;MAF_USDA=48.235
NC_035101.1	48497740	.	A	C	.	.	MAF_USDA=9.836
NC_035101.1	48497871	.	C	T	.	.	MAF_INRAE=10.0;MAF_USDA=3.279
NC_035101.1	48497875	.	C	A	.	.	MAF_USDA=3.279
NC_035101.1	48497937	.	C	A	.	.	MAF_INRAE=10.0
NC_035101.1	48497938	.	A	T	.	.	MAF_USDA=1.639
NC_035101.1	48498025	.	G	A	.	.	MAF_INRAE=39.241;MAF_USDA=15.882
NC_035101.1	48498045	.	A	G	.	.	MAF_USDA=4.098
NC_035101.1	48498115	.	A	G	.	.	MAF_USDA=1.639
NC_035101.1	48498139	.	A	T	.	.	MAF_USDA=1.639
NC_035101.1	48498207	.	C	G	.	.	MAF_USDA=9.836
NC_035101.1	48498231	.	T	A	.	.	MAF_USDA=4.098
NC_035101.1	48498307	.	C	A	.	.	MAF_INRAE=39.873;MAF_USDA=5.294
NC_035101.1	48498326	.	G	T	.	.	MAF_USDA=2.459
NC_035101.1	48498395	.	A	T	.	.	MAF_USDA=1.639
NC_035101.1	48498396	.	T	A	.	.	MAF_USDA=1.639
NC_035101.1	48498399	.	T	C	.	.	MAF_USDA=10.656
NC_035101.1	48498411	.	G	A	.	.	MAF_INRAE=1.667;MAF_USDA=11.765
NC_035101.1	48498424	.	T	C	.	.	MAF_USDA=1.639
NC_035101.1	48498586	.	G	A	.	.	MAF_USDA=13.115
NC_035101.1	48498611	.	C	T	.	.	MAF_INRAE=5.0;MAF_USDA=21.176
NC_035101.1	48498719	.	G	A	.	.	MAF_USDA=6.557
NC_035101.1	48498761	.	G	A	.	.	MAF_USDA=10.656
NC_035101.1	48498837	.	G	A	.	.	MAF_USDA=1.639
NC_035101.1	48498852	.	C	T	.	.	MAF_INRAE=36.842;MAF_USDA=9.836
NC_035101.1	48498938	.	G	T	.	.	MAF_USDA=3.279
NC_035101.1	48498963	.	A	C	.	.	MAF_INRAE=5.0
NC_035101.1	48499003	.	T	G	.	.	MAF_USDA=3.279
NC_035101.1	48499044	.	C	T	.	.	MAF_INRAE=10.0
NC_035101.1	48499100	.	G	T	.	.	MAF_USDA=2.941
NC_035101.1	48499181	.	G	C	.	.	MAF_USDA=4.098
NC_035101.1	48499228	.	T	G	.	.	MAF_USDA=3.279
NC_035101.1	48499249	.	T	G	.	.	MAF_INRAE=5.0;MAF_USDA=13.529
NC_035101.1	48499371	.	A	G	.	.	MAF_INRAE=22.152;MAF_USDA=12.353
NC_035101.1	48499406	.	T	C	.	.	MAF_INRAE=31.667
NC_035101.1	48499430	.	A	G	.	.	MAF_INRAE=11.392;MAF_USDA=5.738
NC_035101.1	48499454	.	G	T	.	.	MAF_USDA=1.639
NC_035101.1	48499513	.	C	T	.	.	MAF_USDA=9.016
NC_035101.1	48499611	.	T	A	.	.	MAF_USDA=4.918
NC_035101.1	48499636	.	A	C	.	.	MAF_USDA=1.639
NC_035101.1	48499643	.	G	A	.	.	MAF_USDA=2.353
NC_035101.1	48499644	.	A	T	.	.	MAF_USDA=4.098
NC_035101.1	48499646	.	A	C	.	.	MAF_USDA=4.118
NC_035101.1	48499648	.	G	A	.	.	MAF_USDA=1.639
NC_035101.1	48499671	.	T	G	.	.	MAF_USDA=1.639
NC_035101.1	48499680	.	C	T	.	.	MAF_INRAE=10.127;MAF_USDA=9.016
NC_035101.1	48499797	.	A	C	.	.	MAF_INRAE=6.329;MAF_USDA=4.918
NC_035101.1	48499803	.	T	G	.	.	MAF_USDA=11.475
NC_035101.1	48499848	.	A	G	.	.	MAF_INRAE=5.0;MAF_USDA=22.941
NC_035101.1	48499859	.	G	A	.	.	MAF_INRAE=5.263
NC_035101.1	48499895	.	A	C	.	.	MAF_USDA=10.656
NC_035101.1	48500189	.	T	C	.	.	MAF_USDA=2.459
NC_035101.1	48500274	.	C	A	.	.	MAF_USDA=3.279
NC_035101.1	48500336	.	G	A	.	.	MAF_INRAE=22.152;MAF_USDA=13.529
NC_035101.1	48500347	.	G	C	.	.	MAF_USDA=9.836
NC_035101.1	48500379	.	T	C	.	.	MAF_USDA=4.098
NC_035101.1	48500506	.	C	T	.	.	MAF_USDA=1.639
NC_035101.1	48500515	.	T	G	.	.	MAF_USDA=4.098
NC_035101.1	48500536	.	T	A	.	.	MAF_USDA=1.639
NC_035101.1	48500640	.	G	A	.	.	MAF_USDA=5.294
NC_035101.1	48500657	.	C	A	.	.	MAF_USDA=4.098
NC_035101.1	48500703	.	C	T	.	.	MAF_USDA=2.459
NC_035101.1	48500708	.	G	T	.	.	MAF_USDA=1.639
NC_035101.1	48500712	.	A	T	.	.	MAF_USDA=10.656
NC_035101.1	48500752	.	C	T	.	.	MAF_INRAE=32.5;MAF_USDA=1.639
NC_035101.1	48500827	.	G	A	.	.	MAF_USDA=37.5
NC_035101.1	48501331	.	C	G	.	.	MAF_INRAE=21.519;MAF_USDA=16.393
NC_035101.1	48501448	.	G	T	.	.	MAF_INRAE=21.519;MAF_USDA=12.353
NC_035101.1	48501454	.	T	C	.	.	MAF_USDA=9.836
NC_035101.1	48501480	.	T	A	.	.	MAF_USDA=2.353
NC_035101.1	48501488	.	C	A	.	.	MAF_INRAE=39.873;MAF_USDA=4.706
NC_035101.1	48501492	.	T	C	.	.	MAF_USDA=10.656
NC_035101.1	48501505	.	C	A	.	.	MAF_USDA=10.656
NC_035101.1	48501506	.	T	A	.	.	MAF_USDA=10.656
NC_035101.1	48501513	.	A	T	.	.	MAF_USDA=6.557
NC_035101.1	48501515	.	T	A	.	.	MAF_INRAE=36.842
NC_035101.1	48501517	.	T	A	.	.	MAF_INRAE=1.667;MAF_USDA=9.836
NC_035101.1	48501546	.	C	G	.	.	MAF_INRAE=1.667;MAF_USDA=11.765
NC_035101.1	48501636	.	A	T	.	.	MAF_USDA=10.656
NC_035101.1	48501802	.	C	T	.	.	MAF_INRAE=5.0;MAF_USDA=14.286
NC_035101.1	48501838	.	C	T	.	.	MAF_USDA=1.639
NC_035101.1	48501963	.	C	T	.	.	MAF_USDA=4.167
NC_035101.1	48502092	.	G	C	.	.	MAF_INRAE=21.519;MAF_USDA=13.529
NC_035101.1	48502105	.	C	A	.	.	MAF_USDA=6.557
NC_035101.1	48502198	.	G	A	.	.	MAF_USDA=1.639
NC_035101.1	48502282	.	G	T	.	.	MAF_INRAE=22.152;MAF_USDA=12.941
NC_035101.1	48502283	.	G	T	.	.	MAF_INRAE=14.167;MAF_USDA=12.353
NC_035101.1	48502300	.	C	T	.	.	MAF_INRAE=39.873;MAF_USDA=24.706
NC_035101.1	48502349	.	A	C	.	.	MAF_INRAE=47.5
NC_035101.1	48502353	.	A	C	.	.	MAF_INRAE=22.152
NC_035101.1	48502361	.	C	A	.	.	MAF_INRAE=5.263
NC_035101.1	48502376	.	G	A	.	.	MAF_USDA=2.459
NC_035101.1	48502498	.	C	A	.	.	MAF_INRAE=39.241;MAF_USDA=28.824
NC_035101.1	48502514	.	G	A	.	.	MAF_INRAE=36.842;MAF_USDA=6.557
NC_035101.1	48502539	.	C	T	.	.	MAF_USDA=3.279
NC_035101.1	48502559	.	G	A	.	.	MAF_INRAE=37.975;MAF_USDA=44.118
NC_035101.1	48502571	.	A	T	.	.	MAF_USDA=3.279
NC_035101.1	48502596	.	G	A	.	.	MAF_INRAE=22.152;MAF_USDA=20.0
NC_035101.1	48502661	.	A	C	.	.	MAF_USDA=4.706
NC_035101.1	48502747	.	C	A	.	.	MAF_INRAE=15.19;MAF_USDA=23.529
NC_035101.1	48502774	.	G	T	.	.	MAF_INRAE=2.5;MAF_USDA=17.647
NC_035101.1	48502831	.	C	G	.	.	MAF_INRAE=2.5;MAF_USDA=14.118
NC_035101.1	48502932	.	A	C	.	.	MAF_USDA=2.459
NC_035101.1	48502983	.	C	T	.	.	MAF_USDA=4.098
NC_035101.1	48503055	.	A	C	.	.	MAF_USDA=1.639
NC_035101.1	48503113	.	G	A	.	.	MAF_INRAE=27.5;MAF_USDA=15.294
NC_035101.1	48503140	.	G	A	.	.	MAF_USDA=2.459
NC_035101.1	48503176	.	C	T	.	.	MAF_INRAE=1.667;MAF_USDA=11.765
NC_035101.1	48503422	.	T	A	.	.	MAF_USDA=4.706
NC_035101.1	48503429	.	A	T	.	.	MAF_INRAE=15.789;MAF_USDA=38.824
NC_035101.1	48503431	.	T	A	.	.	MAF_USDA=5.882
NC_035101.1	48503432	.	T	C	.	.	MAF_USDA=39.412
NC_035101.1	48503451	.	T	A	.	.	MAF_INRAE=50.0;MAF_USDA=45.882
NC_035101.1	48503482	.	T	G	.	.	MAF_INRAE=5.263
NC_035101.1	48503553	.	G	T	.	.	MAF_INRAE=2.5;MAF_USDA=17.647
NC_035101.1	48503585	.	G	A	.	.	MAF_INRAE=39.873;MAF_USDA=42.941
NC_035101.1	48503625	.	A	T	.	.	MAF_INRAE=5.263;MAF_USDA=10.656
NC_035101.1	48503696	.	A	T	.	.	MAF_INRAE=12.658;MAF_USDA=4.706
NC_035101.1	48503862	.	T	A	.	.	MAF_INRAE=35.443;MAF_USDA=48.235
NC_035101.1	48504004	.	C	T	.	.	MAF_USDA=3.279
NC_035101.1	48504425	.	A	C	.	.	MAF_USDA=2.459
NC_035101.1	48504471	.	T	C	.	.	MAF_INRAE=35.443;MAF_USDA=37.059
NC_035101.1	48504547	.	T	A	.	.	MAF_INRAE=36.076;MAF_USDA=38.235
NC_035101.1	48504605	.	G	A	.	.	MAF_INRAE=35.443;MAF_USDA=38.235
NC_035101.1	48504615	.	C	T	.	.	MAF_INRAE=10.833;MAF_USDA=5.738
NC_035101.1	48504650	.	G	C	.	.	MAF_USDA=3.279
NC_035101.1	48504659	.	C	T	.	.	MAF_INRAE=12.658;MAF_USDA=5.294
NC_035101.1	48504716	.	G	T	.	.	MAF_INRAE=35.443;MAF_USDA=38.824
NC_035101.1	48504767	.	G	A	.	.	MAF_USDA=8.824
NC_035101.1	48504784	.	T	A	.	.	MAF_INRAE=22.152;MAF_USDA=27.059
NC_035101.1	48504820	.	G	A	.	.	MAF_INRAE=42.105;MAF_USDA=27.049
NC_035101.1	48504851	.	G	A	.	.	MAF_INRAE=13.924;MAF_USDA=34.118
NC_035101.1	48504860	.	G	A	.	.	MAF_INRAE=35.443;MAF_USDA=38.824
NC_035101.1	48504957	.	A	T	.	.	MAF_INRAE=20.886;MAF_USDA=27.049
NC_035101.1	48504974	.	C	G	.	.	MAF_USDA=4.098
NC_035101.1	48505237	.	C	A	.	.	MAF_USDA=4.918
NC_035101.1	48505266	.	A	T	.	.	MAF_USDA=27.083
NC_035101.1	48505282	.	G	A	.	.	MAF_INRAE=35.443;MAF_USDA=37.647
NC_035101.1	48505296	.	T	A	.	.	MAF_INRAE=13.924;MAF_USDA=35.294
NC_035101.1	48505308	.	T	C	.	.	MAF_INRAE=21.519;MAF_USDA=27.059
NC_035101.1	48505357	.	T	G	.	.	MAF_INRAE=13.924;MAF_USDA=34.706
NC_035101.1	48505454	.	T	G	.	.	MAF_USDA=11.765
NC_035101.1	48505458	.	T	C	.	.	MAF_USDA=3.279
NC_035101.1	48505474	.	G	A	.	.	MAF_USDA=11.765
NC_035101.1	48505559	.	C	A	.	.	MAF_INRAE=23.418;MAF_USDA=27.647
NC_035101.1	48505593	.	A	C	.	.	MAF_USDA=12.353
NC_035101.1	48505603	.	C	T	.	.	MAF_USDA=4.918
NC_035101.1	48505859	.	A	T	.	.	MAF_USDA=2.459
NC_035101.1	48505869	.	C	A	.	.	MAF_INRAE=21.519;MAF_USDA=26.23
NC_035101.1	48505897	.	G	T	.	.	MAF_INRAE=38.608;MAF_USDA=16.471
NC_035101.1	48506011	.	A	C	.	.	MAF_INRAE=22.5;MAF_USDA=33.333
NC_035101.1	48506041	.	G	C	.	.	MAF_INRAE=23.333;MAF_USDA=33.333
NC_035101.1	48506076	.	T	C	.	.	MAF_USDA=9.412
NC_035101.1	48506118	.	C	T	.	.	MAF_USDA=2.083
NC_035101.1	48506176	.	C	A	.	.	MAF_USDA=6.25
NC_035101.1	48506183	.	T	A	.	.	MAF_INRAE=42.105;MAF_USDA=14.118
NC_035101.1	48506230	.	T	G	.	.	MAF_INRAE=15.789;MAF_USDA=37.5
NC_035101.1	48506233	.	G	A	.	.	MAF_INRAE=42.105;MAF_USDA=35.417
NC_035101.1	48506317	.	C	A	.	.	MAF_USDA=12.353
NC_035101.1	48506408	.	T	C	.	.	MAF_USDA=19.412
NC_035101.1	48506750	.	G	A	.	.	MAF_INRAE=42.105
NC_035101.1	48506830	.	G	A	.	.	MAF_USDA=31.25
NC_035101.1	48506842	.	T	A	.	.	MAF_USDA=4.167
NC_035101.1	48506867	.	T	A	.	.	MAF_USDA=31.25
NC_035101.1	48507298	.	G	A	.	.	MAF_USDA=45.833
NC_035101.1	48507299	.	C	T	.	.	MAF_USDA=47.917
NC_035101.1	48507420	.	G	C	.	.	MAF_USDA=14.583
NC_035101.1	48507462	.	G	C	.	.	MAF_USDA=30.588
NC_035101.1	48507597	.	C	A	.	.	MAF_INRAE=35.443;MAF_USDA=36.471
NC_035101.1	48507628	.	A	G	.	.	MAF_INRAE=21.519;MAF_USDA=27.059
NC_035101.1	48507629	.	C	A	.	.	MAF_INRAE=15.0;MAF_USDA=27.059
NC_035101.1	48507648	.	G	T	.	.	MAF_INRAE=12.658;MAF_USDA=4.706
NC_035101.1	48507708	.	A	T	.	.	MAF_INRAE=1.667;MAF_USDA=11.176
NC_035101.1	48507709	.	G	T	.	.	MAF_INRAE=1.667;MAF_USDA=11.176
NC_035101.1	48507730	.	G	T	.	.	MAF_INRAE=35.443;MAF_USDA=37.059
NC_035101.1	48507732	.	G	T	.	.	MAF_INRAE=15.0;MAF_USDA=27.647
NC_035101.1	48507738	.	G	A	.	.	MAF_USDA=7.647
NC_035101.1	48507745	.	T	A	.	.	MAF_USDA=1.639
NC_035101.1	48507750	.	G	T	.	.	MAF_USDA=1.765
NC_035101.1	48507769	.	G	A	.	.	MAF_INRAE=12.658;MAF_USDA=17.213
NC_035101.1	48507787	.	T	A	.	.	MAF_INRAE=20.886;MAF_USDA=26.471
NC_035101.1	48507800	.	T	G	.	.	MAF_USDA=2.459
NC_035101.1	48508021	.	A	G	.	.	MAF_INRAE=47.5;MAF_USDA=43.75
NC_035101.1	48508076	.	C	T	.	.	MAF_INRAE=3.333;MAF_USDA=5.833
NC_035101.1	48508091	.	A	G	.	.	MAF_USDA=5.0
NC_035101.1	48508198	.	T	A	.	.	MAF_INRAE=19.167;MAF_USDA=36.905
NC_035101.1	48508304	.	G	C	.	.	MAF_USDA=22.917
NC_035101.1	48508343	.	T	G	.	.	MAF_USDA=3.39
NC_035101.1	48508396	.	C	G	.	.	MAF_USDA=22.917
NC_035101.1	48508398	.	C	A	.	.	MAF_INRAE=18.333;MAF_USDA=22.917
NC_035101.1	48508400	.	T	G	.	.	MAF_INRAE=18.333;MAF_USDA=22.917
NC_035101.1	48508403	.	T	C	.	.	MAF_INRAE=15.833;MAF_USDA=18.75
NC_035101.1	48508463	.	T	G	.	.	MAF_INRAE=34.177;MAF_USDA=39.286
NC_035101.1	48508560	.	A	C	.	.	MAF_INRAE=33.333;MAF_USDA=25.0
NC_035101.1	48508609	.	A	G	.	.	MAF_USDA=8.235
NC_035101.1	48508619	.	C	T	.	.	MAF_USDA=2.459
NC_035101.1	48508696	.	G	C	.	.	MAF_INRAE=34.177;MAF_USDA=37.647
NC_035101.1	48508760	.	G	T	.	.	MAF_INRAE=32.5;MAF_USDA=24.118
NC_035101.1	48508784	.	C	T	.	.	MAF_USDA=4.118
NC_035101.1	48508814	.	G	A	.	.	MAF_USDA=5.738
NC_035101.1	48508833	.	G	A	.	.	MAF_USDA=2.459
NC_035101.1	48508847	.	G	A	.	.	MAF_USDA=1.639
NC_035101.1	48508947	.	G	T	.	.	MAF_INRAE=4.167
NC_035101.1	48509021	.	T	G	.	.	MAF_USDA=8.824
NC_035101.1	48509048	.	G	A	.	.	MAF_USDA=2.083
NC_035101.1	48509052	.	C	G	.	.	MAF_INRAE=34.81;MAF_USDA=41.765
NC_035101.1	48509186	.	A	G	.	.	MAF_INRAE=37.342;MAF_USDA=2.941
NC_035101.1	48509452	.	A	T	.	.	MAF_INRAE=7.5;MAF_USDA=14.118
NC_035101.1	48509503	.	C	T	.	.	MAF_USDA=4.918
NC_035101.1	48509514	.	G	A	.	.	MAF_USDA=1.639
NC_035101.1	48509520	.	C	A	.	.	MAF_INRAE=20.886;MAF_USDA=27.049
NC_035101.1	48509524	.	G	A	.	.	MAF_INRAE=39.241;MAF_USDA=13.529
NC_035101.1	48509526	.	T	A	.	.	MAF_INRAE=46.667;MAF_USDA=13.529
NC_035101.1	48509585	.	A	G	.	.	MAF_USDA=4.098
NC_035101.1	48509669	.	C	A	.	.	MAF_INRAE=15.789;MAF_USDA=26.19
NC_035101.1	48510240	.	T	G	.	.	MAF_USDA=6.471
NC_035101.1	48510292	.	A	T	.	.	MAF_USDA=1.639
NC_035101.1	48510391	.	C	A	.	.	MAF_USDA=7.059
NC_035101.1	48510557	.	G	A	.	.	MAF_USDA=5.085
NC_035101.1	48510564	.	T	G	.	.	MAF_USDA=1.695
NC_035101.1	48512194	.	T	G	.	.	MAF_INRAE=26.667;MAF_USDA=22.941
NC_035101.1	48512212	.	C	A	.	.	MAF_INRAE=27.5;MAF_USDA=22.353
NC_035101.1	48512222	.	G	T	.	.	MAF_INRAE=41.139;MAF_USDA=37.647
NC_035101.1	48512339	.	A	G	.	.	MAF_USDA=8.333
NC_035101.1	48512370	.	A	G	.	.	MAF_INRAE=5.263;MAF_USDA=2.083
NC_035101.1	48512376	.	G	T	.	.	MAF_INRAE=27.5;MAF_USDA=26.471
NC_035101.1	48512384	.	A	T	.	.	MAF_USDA=5.882
NC_035101.1	48512391	.	T	A	.	.	MAF_INRAE=28.333;MAF_USDA=27.059
NC_035101.1	48512405	.	G	C	.	.	MAF_USDA=3.279
NC_035101.1	48512467	.	C	T	.	.	MAF_INRAE=11.392;MAF_USDA=5.738
NC_035101.1	48512641	.	G	C	.	.	MAF_INRAE=41.139;MAF_USDA=45.294
NC_035101.1	48512672	.	C	A	.	.	MAF_USDA=3.279
NC_035101.1	48512697	.	T	C	.	.	MAF_INRAE=43.038;MAF_USDA=48.824
NC_035101.1	48512735	.	T	G	.	.	MAF_USDA=3.279
NC_035101.1	48512736	.	G	T	.	.	MAF_USDA=3.279
NC_035101.1	48512775	.	G	A	.	.	MAF_USDA=5.294
NC_035101.1	48512785	.	A	G	.	.	MAF_INRAE=11.667;MAF_USDA=3.279
NC_035101.1	48512813	.	T	C	.	.	MAF_USDA=4.918
NC_035101.1	48512821	.	G	T	.	.	MAF_INRAE=39.873;MAF_USDA=14.706
NC_035101.1	48512825	.	C	T	.	.	MAF_USDA=4.118
NC_035101.1	48512898	.	C	T	.	.	MAF_INRAE=15.823;MAF_USDA=32.941
NC_035101.1	48513281	.	G	A	.	.	MAF_USDA=3.279
NC_035101.1	48513375	.	C	T	.	.	MAF_INRAE=12.658;MAF_USDA=5.294
NC_035101.1	48513464	.	C	T	.	.	MAF_INRAE=13.291;MAF_USDA=8.824
NC_035101.1	48513477	.	T	C	.	.	MAF_USDA=8.235
NC_035101.1	48513489	.	T	A	.	.	MAF_USDA=6.557
NC_035101.1	48513596	.	A	G	.	.	MAF_USDA=4.918
NC_035101.1	48513639	.	A	C	.	.	MAF_INRAE=12.658;MAF_USDA=5.294
NC_035101.1	48513641	.	A	T	.	.	MAF_USDA=9.836
NC_035101.1	48513642	.	T	G	.	.	MAF_USDA=1.639
NC_035101.1	48513812	.	C	A	.	.	MAF_USDA=1.639
NC_035101.1	48513814	.	C	T	.	.	MAF_USDA=1.639
NC_035101.1	48513858	.	C	T	.	.	MAF_INRAE=25.949;MAF_USDA=25.882
NC_035101.1	48513875	.	T	G	.	.	MAF_INRAE=42.405;MAF_USDA=35.294
NC_035101.1	48514272	.	G	T	.	.	MAF_USDA=15.294
NC_035101.1	48514374	.	A	C	.	.	MAF_USDA=2.083
NC_035101.1	48514416	.	C	G	.	.	MAF_INRAE=3.333;MAF_USDA=1.639
NC_035101.1	48514486	.	C	T	.	.	MAF_USDA=14.118
NC_035101.1	48514524	.	G	A	.	.	MAF_USDA=1.765
NC_035101.1	48514660	.	T	G	.	.	MAF_INRAE=43.038;MAF_USDA=41.765
NC_035101.1	48514688	.	T	G	.	.	MAF_USDA=1.639
NC_035101.1	48514762	.	G	T	.	.	MAF_USDA=2.459
NC_035101.1	48514919	.	C	T	.	.	MAF_USDA=14.118
NC_035101.1	48515136	.	T	G	.	.	MAF_USDA=2.459
NC_035101.1	48515164	.	G	A	.	.	MAF_USDA=6.557
NC_035101.1	48515234	.	A	C	.	.	MAF_USDA=5.738
NC_035101.1	48515253	.	A	C	.	.	MAF_USDA=4.918
NC_035101.1	48515288	.	T	A	.	.	MAF_USDA=5.738
NC_035101.1	48515310	.	G	A	.	.	MAF_USDA=11.176
NC_035101.1	48515317	.	A	C	.	.	MAF_USDA=8.824
NC_035101.1	48515340	.	T	C	.	.	MAF_USDA=7.377
NC_035101.1	48515358	.	T	C	.	.	MAF_USDA=7.059
NC_035101.1	48515370	.	A	G	.	.	MAF_USDA=6.557
NC_035101.1	48515373	.	G	A	.	.	MAF_USDA=8.824
NC_035101.1	48515382	.	A	T	.	.	MAF_USDA=3.279
NC_035101.1	48515407	.	T	A	.	.	MAF_USDA=6.557
NC_035101.1	48515416	.	A	T	.	.	MAF_INRAE=7.5;MAF_USDA=5.882
NC_035101.1	48515419	.	C	T	.	.	MAF_USDA=8.824
NC_035101.1	48515428	.	A	T	.	.	MAF_INRAE=42.405;MAF_USDA=37.059
NC_035101.1	48515443	.	T	C	.	.	MAF_INRAE=22.5;MAF_USDA=14.706
NC_035101.1	48515472	.	T	C	.	.	MAF_USDA=8.235
NC_035101.1	48515705	.	A	T	.	.	MAF_INRAE=4.167
NC_035101.1	48515724	.	G	T	.	.	MAF_INRAE=43.038;MAF_USDA=45.294
NC_035101.1	48515745	.	G	A	.	.	MAF_INRAE=43.038
NC_035101.1	48515784	.	A	C	.	.	MAF_INRAE=43.038;MAF_USDA=35.882
NC_035101.1	48515808	.	T	G	.	.	MAF_INRAE=43.038;MAF_USDA=35.294
NC_035101.1	48515823	.	C	A	.	.	MAF_INRAE=17.089;MAF_USDA=17.647
NC_035101.1	48515825	.	T	C	.	.	MAF_INRAE=43.671
NC_035101.1	48515837	.	A	T	.	.	MAF_USDA=33.333
NC_035101.1	48515846	.	A	G	.	.	MAF_USDA=35.417
NC_035101.1	48515864	.	A	G	.	.	MAF_USDA=43.75
NC_035101.1	48515872	.	CTAGTGGAAGC	CTAGTGGAAGG	.	.	MAF_USDA=6.25
NC_035101.1	48515901	.	G	T	.	.	MAF_USDA=3.279
NC_035101.1	48515922	.	C	T	.	.	MAF_USDA=2.083
NC_035101.1	48515928	.	A	G	.	.	MAF_INRAE=39.241;MAF_USDA=14.118
NC_035101.1	48515933	.	G	C	.	.	MAF_USDA=35.417
NC_035101.1	48515951	.	T	C	.	.	MAF_USDA=35.417
NC_035101.1	48515952	.	C	T	.	.	MAF_INRAE=2.5;MAF_USDA=2.083
NC_035101.1	48515955	.	A	C	.	.	MAF_INRAE=47.5
NC_035101.1	48515966	.	G	T	.	.	MAF_INRAE=41.772;MAF_USDA=40.0
NC_035101.1	48516003	.	T	A	.	.	MAF_INRAE=10.0
NC_035101.1	48516013	.	T	G	.	.	MAF_INRAE=22.5;MAF_USDA=22.024
NC_035101.1	48516133	.	G	A	.	.	MAF_INRAE=17.089;MAF_USDA=17.647
NC_035101.1	48516163	.	C	G	.	.	MAF_INRAE=26.582;MAF_USDA=24.706
NC_035101.1	48516182	.	T	A	.	.	MAF_INRAE=43.038;MAF_USDA=32.353
NC_035101.1	48516268	.	C	T	.	.	MAF_USDA=22.353
NC_035101.1	48516299	.	G	A	.	.	MAF_INRAE=43.671;MAF_USDA=41.765
NC_035101.1	48516370	.	A	T	.	.	MAF_USDA=7.059
NC_035101.1	48516374	.	A	T	.	.	MAF_USDA=4.098
NC_035101.1	48516586	.	C	T	.	.	MAF_USDA=4.918
NC_035101.1	48516591	.	A	G	.	.	MAF_USDA=2.459
NC_035101.1	48516643	.	T	G	.	.	MAF_USDA=7.647
NC_035101.1	48516658	.	G	A	.	.	MAF_USDA=5.294
NC_035101.1	48516699	.	C	T	.	.	MAF_INRAE=43.671;MAF_USDA=41.176
NC_035101.1	48516786	.	C	T	.	.	MAF_USDA=4.098
NC_035101.1	48516931	.	A	T,G	.	.	MAF_INRAE=15.789
NC_035101.1	48516951	.	A	G	.	.	MAF_USDA=2.459
NC_035101.1	48516958	.	C	T	.	.	MAF_INRAE=1.667
NC_035101.1	48516960	.	T	A	.	.	MAF_INRAE=1.667
NC_035101.1	48516968	.	C	T	.	.	MAF_INRAE=2.5
NC_035101.1	48516981	.	T	A	.	.	MAF_INRAE=2.5;MAF_USDA=39.583
NC_035101.1	48516985	.	A	G	.	.	MAF_INRAE=3.333;MAF_USDA=39.583
NC_035101.1	48516999	.	T	G	.	.	MAF_INRAE=2.5
NC_035101.1	48517005	.	G	C	.	.	MAF_INRAE=2.5
NC_035101.1	48517009	.	C	T	.	.	MAF_INRAE=3.333
NC_035101.1	48517012	.	C	A	.	.	MAF_INRAE=3.333;MAF_USDA=5.294
NC_035101.1	48517027	.	C	T	.	.	MAF_INRAE=2.5
NC_035101.1	48517033	.	G	A	.	.	MAF_INRAE=3.333
NC_035101.1	48517036	.	T	G	.	.	MAF_INRAE=3.333
NC_035101.1	48517041	.	A	G	.	.	MAF_INRAE=3.333
NC_035101.1	48517065	.	T	C	.	.	MAF_INRAE=2.5
NC_035101.1	48517089	.	A	G	.	.	MAF_INRAE=1.667
NC_035101.1	48517193	.	G	A	.	.	MAF_INRAE=11.392;MAF_USDA=5.738
NC_035101.1	48517285	.	A	T	.	.	MAF_USDA=5.294
NC_035101.1	48517288	.	A	T	.	.	MAF_INRAE=5.263
NC_035101.1	48517377	.	T	C	.	.	MAF_INRAE=44.304;MAF_USDA=44.706
NC_035101.1	48517416	.	C	T	.	.	MAF_USDA=1.639
NC_035101.1	48517435	.	A	C	.	.	MAF_USDA=2.459
NC_035101.1	48517577	.	A	C	.	.	MAF_USDA=2.5
NC_035101.1	48517636	.	C	A	.	.	MAF_INRAE=15.789;MAF_USDA=29.167
NC_035101.1	48517770	.	C	T	.	.	MAF_USDA=4.167
NC_035101.1	48517779	.	G	C	.	.	MAF_USDA=4.762
NC_035101.1	48517868	.	C	T	.	.	MAF_USDA=1.765
NC_035101.1	48517982	.	G	A	.	.	MAF_INRAE=43.038;MAF_USDA=40.0
NC_035101.1	48518096	.	G	T	.	.	MAF_INRAE=17.089;MAF_USDA=15.294
NC_035101.1	48518101	.	C	G	.	.	MAF_USDA=3.279
NC_035101.1	48518114	.	T	C	.	.	MAF_USDA=9.412
NC_035101.1	48518210	.	T	C	.	.	MAF_USDA=7.647
NC_035101.1	48518219	.	G	A	.	.	MAF_USDA=3.279
NC_035101.1	48518396	.	G	C	.	.	MAF_USDA=2.083
NC_035101.1	48518413	.	C	T	.	.	MAF_USDA=1.639
NC_035101.1	48518516	.	T	C	.	.	MAF_USDA=10.0
NC_035101.1	48518530	.	T	G	.	.	MAF_USDA=8.824
NC_035101.1	48518585	.	G	T	.	.	MAF_USDA=1.639
NC_035101.1	48518722	.	A	G	.	.	MAF_USDA=8.235
NC_035101.1	48518730	.	G	A	.	.	MAF_USDA=1.639
NC_035101.1	48518783	.	T	A	.	.	MAF_USDA=2.459
NC_035101.1	48518925	.	A	C	.	.	MAF_USDA=10.588
NC_035101.1	48518953	.	C	A	.	.	MAF_INRAE=43.038;MAF_USDA=36.471
NC_035101.1	48519009	.	G	A	.	.	MAF_USDA=5.294
NC_035101.1	48519026	.	A	C	.	.	MAF_USDA=8.235
NC_035101.1	48519038	.	C	T	.	.	MAF_INRAE=43.038;MAF_USDA=39.412
NC_035101.1	48519059	.	C	T	.	.	MAF_USDA=5.738
NC_035101.1	48519097	.	A	C	.	.	MAF_INRAE=42.405;MAF_USDA=49.412
NC_035101.1	48519121	.	T	A	.	.	MAF_USDA=5.294
NC_035101.1	48519219	.	G	A	.	.	MAF_INRAE=43.038;MAF_USDA=36.471
NC_035101.1	48519225	.	G	T	.	.	MAF_USDA=5.294
NC_035101.1	48519337	.	C	T	.	.	MAF_INRAE=39.241;MAF_USDA=21.176
NC_035101.1	48519347	.	A	T	.	.	MAF_USDA=5.882
NC_035101.1	48519386	.	G	T	.	.	MAF_USDA=1.765
NC_035101.1	48519423	.	G	A	.	.	MAF_USDA=5.882
NC_035101.1	48519430	.	G	T	.	.	MAF_INRAE=4.167;MAF_USDA=1.639
NC_035101.1	48519589	.	G	T	.	.	MAF_USDA=8.824
NC_035101.1	48519590	.	C	A	.	.	MAF_USDA=8.824
NC_035101.1	48519610	.	A	G	.	.	MAF_INRAE=43.038;MAF_USDA=35.294
NC_035101.1	48519634	.	C	A	.	.	MAF_INRAE=12.658;MAF_USDA=3.529
NC_035101.1	48519637	.	T	C	.	.	MAF_USDA=12.353
NC_035101.1	48519647	.	C	G	.	.	MAF_INRAE=40.506;MAF_USDA=18.75
NC_035101.1	48519836	.	G	C	.	.	MAF_INRAE=19.167;MAF_USDA=12.5
NC_035101.1	48519884	.	C	A	.	.	MAF_USDA=3.279
NC_035101.1	48519947	.	C	T	.	.	MAF_INRAE=41.772;MAF_USDA=14.583
NC_035101.1	48520021	.	G	T	.	.	MAF_USDA=4.706
NC_035101.1	48520022	.	A	G	.	.	MAF_USDA=4.098
NC_035101.1	48520026	.	G	A	.	.	MAF_USDA=4.918
NC_035101.1	48520035	.	A	C	.	.	MAF_USDA=4.918
NC_035101.1	48520127	.	G	A	.	.	MAF_USDA=5.294
NC_035101.1	48520331	.	A	G	.	.	MAF_USDA=2.174
NC_035101.1	48520366	.	C	T	.	.	MAF_USDA=34.783
NC_035101.1	48520383	.	C	T	.	.	MAF_USDA=33.333
NC_035101.1	48520585	.	A	G	.	.	MAF_USDA=41.304
NC_035101.1	48520586	.	G	A	.	.	MAF_USDA=43.478
NC_035101.1	48520601	.	G	A	.	.	MAF_USDA=8.333
NC_035101.1	48520692	.	G	A	.	.	MAF_INRAE=12.5;MAF_USDA=3.279
NC_035101.1	48520712	.	G	A	.	.	MAF_INRAE=43.038;MAF_USDA=35.882
NC_035101.1	48520731	.	C	T	.	.	MAF_USDA=5.738
NC_035101.1	48520732	.	G	A	.	.	MAF_USDA=6.25
NC_035101.1	48520840	.	G	T	.	.	MAF_INRAE=15.789;MAF_USDA=35.294
NC_035101.1	48520859	.	A	T	.	.	MAF_USDA=7.647
NC_035101.1	48520885	.	C	T	.	.	MAF_USDA=8.333
NC_035101.1	48520888	.	T	G	.	.	MAF_USDA=34.118
NC_035101.1	48520907	.	A	C	.	.	MAF_INRAE=15.789;MAF_USDA=33.529
NC_035101.1	48520933	.	G	A	.	.	MAF_USDA=2.459
NC_035101.1	48520953	.	G	A	.	.	MAF_INRAE=12.025;MAF_USDA=6.557
NC_035101.1	48520994	.	C	A	.	.	MAF_USDA=8.824
NC_035101.1	48521013	.	C	A	.	.	MAF_USDA=4.918
NC_035101.1	48521026	.	C	A	.	.	MAF_INRAE=22.5;MAF_USDA=14.706
NC_035101.1	48521042	.	G	A	.	.	MAF_USDA=2.459
NC_035101.1	48521116	.	A	C	.	.	MAF_INRAE=41.139;MAF_USDA=34.118
NC_035101.1	48521152	.	C	A	.	.	MAF_USDA=10.0
NC_035101.1	48521308	.	T	G	.	.	MAF_USDA=3.279
NC_035101.1	48521321	.	G	T	.	.	MAF_USDA=5.294
NC_035101.1	48521374	.	T	C	.	.	MAF_USDA=10.0
NC_035101.1	48521451	.	C	A	.	.	MAF_INRAE=39.873;MAF_USDA=13.529
NC_035101.1	48521456	.	C	T	.	.	MAF_INRAE=43.038;MAF_USDA=38.824
NC_035101.1	48521491	.	C	A	.	.	MAF_INRAE=43.038;MAF_USDA=37.059
NC_035101.1	48521515	.	C	G	.	.	MAF_INRAE=26.582;MAF_USDA=25.294
NC_035101.1	48521540	.	G	A	.	.	MAF_USDA=6.25
NC_035101.1	48521594	.	C	A	.	.	MAF_INRAE=39.241;MAF_USDA=13.529
NC_035101.1	48521630	.	T	C	.	.	MAF_INRAE=43.038;MAF_USDA=35.294
NC_035101.1	48521707	.	C	T	.	.	MAF_USDA=3.279
NC_035101.1	48521808	.	C	G	.	.	MAF_USDA=4.918
NC_035101.1	48521824	.	C	A	.	.	MAF_INRAE=43.038;MAF_USDA=35.882
NC_035101.1	48522008	.	C	T	.	.	MAF_INRAE=39.241;MAF_USDA=14.118
NC_035101.1	48522023	.	C	A	.	.	MAF_INRAE=43.038;MAF_USDA=45.882
NC_035101.1	48522053	.	G	T	.	.	MAF_INRAE=43.038;MAF_USDA=45.882
NC_035101.1	48522075	.	C	T	.	.	MAF_INRAE=43.038;MAF_USDA=37.059
NC_035101.1	48522090	.	C	T	.	.	MAF_INRAE=43.038;MAF_USDA=35.882
NC_035101.1	48522114	.	T	G	.	.	MAF_INRAE=26.582;MAF_USDA=25.882
NC_035101.1	48522125	.	T	G	.	.	MAF_USDA=1.639
NC_035101.1	48522151	.	G	A	.	.	MAF_INRAE=4.167;MAF_USDA=1.639
NC_035101.1	48522203	.	C	T	.	.	MAF_USDA=6.557
NC_035101.1	48522275	.	T	A	.	.	MAF_INRAE=5.0;MAF_USDA=1.639
NC_035101.1	48522286	.	T	G	.	.	MAF_USDA=1.639
NC_035101.1	48522319	.	G	T	.	.	MAF_INRAE=43.038;MAF_USDA=35.882
NC_035101.1	48522338	.	C	T	.	.	MAF_INRAE=43.038;MAF_USDA=36.471
NC_035101.1	48522348	.	G	T	.	.	MAF_USDA=4.098
NC_035101.1	48522411	.	C	T	.	.	MAF_INRAE=4.167;MAF_USDA=1.639
NC_035101.1	48522465	.	G	T	.	.	MAF_USDA=1.639
NC_035101.1	48522498	.	G	T	.	.	MAF_USDA=4.167
NC_035101.1	48522500	.	G	A	.	.	MAF_USDA=4.167
NC_035101.1	48522539	.	A	G	.	.	MAF_USDA=5.294
NC_035101.1	48522544	.	C	T	.	.	MAF_INRAE=16.456;MAF_USDA=6.471
NC_035101.1	48522647	.	T	G	.	.	MAF_INRAE=8.333;MAF_USDA=6.471
NC_035101.1	48522667	.	G	T	.	.	MAF_USDA=5.738
NC_035101.1	48522681	.	A	G	.	.	MAF_USDA=4.098
NC_035101.1	48522837	.	C	T	.	.	MAF_USDA=1.639
NC_035101.1	48522842	.	G	C	.	.	MAF_USDA=10.0
NC_035101.1	48522848	.	T	C	.	.	MAF_USDA=8.197
NC_035101.1	48522869	.	C	A	.	.	MAF_USDA=8.235
NC_035101.1	48522874	.	A	G	.	.	MAF_USDA=9.016
NC_035101.1	48522875	.	A	C	.	.	MAF_USDA=8.824
NC_035101.1	48522906	.	G	A	.	.	MAF_USDA=7.377
NC_035101.1	48522918	.	G	C	.	.	MAF_USDA=9.836
NC_035101.1	48522953	.	C	T	.	.	MAF_USDA=8.197
NC_035101.1	48522957	.	C	T	.	.	MAF_USDA=9.016
NC_035101.1	48522967	.	C	G	.	.	MAF_INRAE=36.709;MAF_USDA=2.941
NC_035101.1	48523066	.	G	A	.	.	MAF_INRAE=12.658;MAF_USDA=5.294
NC_035101.1	48523133	.	G	T	.	.	MAF_USDA=7.647
NC_035101.1	48523142	.	A	T	.	.	MAF_USDA=2.083
NC_035101.1	48523418	.	C	T	.	.	MAF_INRAE=37.975;MAF_USDA=21.176
NC_035101.1	48523452	.	G	T	.	.	MAF_USDA=6.557
NC_035101.1	48523623	.	G	A	.	.	MAF_USDA=1.639
NC_035101.1	48523675	.	G	T	.	.	MAF_INRAE=43.671;MAF_USDA=48.235
NC_035101.1	48523690	.	T	C	.	.	MAF_INRAE=43.038;MAF_USDA=40.0
NC_035101.1	48523701	.	T	C	.	.	MAF_INRAE=10.759;MAF_USDA=4.918
NC_035101.1	48523711	.	C	T	.	.	MAF_INRAE=5.263;MAF_USDA=2.083
NC_035101.1	48523748	.	T	C	.	.	MAF_USDA=5.294
NC_035101.1	48523798	.	C	A	.	.	MAF_USDA=5.738
NC_035101.1	48523852	.	C	A	.	.	MAF_USDA=8.235
NC_035101.1	48523875	.	A	G	.	.	MAF_USDA=2.459
NC_035101.1	48523881	.	C	A	.	.	MAF_USDA=4.098
NC_035101.1	48523921	.	C	T	.	.	MAF_USDA=5.294
NC_035101.1	48523984	.	T	A	.	.	MAF_USDA=2.083
NC_035101.1	48523985	.	A	T	.	.	MAF_INRAE=40.506;MAF_USDA=20.833
NC_035101.1	48523986	.	A	T	.	.	MAF_INRAE=45.833;MAF_USDA=10.0
NC_035101.1	48523988	.	T	A	.	.	MAF_USDA=2.459
NC_035101.1	48523989	.	T	G	.	.	MAF_USDA=1.639
NC_035101.1	48523990	.	A	T	.	.	MAF_USDA=4.918
NC_035101.1	48524078	.	C	A	.	.	MAF_USDA=2.083
NC_035101.1	48524157	.	A	G	.	.	MAF_USDA=8.333
NC_035101.1	48524166	.	A	C	.	.	MAF_INRAE=42.405;MAF_USDA=35.119
NC_035101.1	48524231	.	T	G	.	.	MAF_USDA=1.765
NC_035101.1	48524292	.	C	T	.	.	MAF_INRAE=12.658;MAF_USDA=5.294
NC_035101.1	48524326	.	G	A	.	.	MAF_USDA=1.639
NC_035101.1	48524370	.	C	G	.	.	MAF_INRAE=43.038;MAF_USDA=38.235
NC_035101.1	48524469	.	T	A	.	.	MAF_INRAE=39.873;MAF_USDA=20.588
NC_035101.1	48524541	.	A	G	.	.	MAF_USDA=1.639
NC_035101.1	48524600	.	A	C	.	.	MAF_USDA=8.235
NC_035101.1	48524611	.	G	T	.	.	MAF_INRAE=26.582;MAF_USDA=25.294
NC_035101.1	48524660	.	T	C	.	.	MAF_USDA=7.647
NC_035101.1	48524668	.	T	A	.	.	MAF_USDA=5.294
NC_035101.1	48524699	.	T	A	.	.	MAF_USDA=9.412
NC_035101.1	48524716	.	T	G	.	.	MAF_USDA=7.647
NC_035101.1	48524834	.	G	A	.	.	MAF_INRAE=43.038;MAF_USDA=35.294
NC_035101.1	48524925	.	A	C	.	.	MAF_USDA=7.647
NC_035101.1	48524976	.	A	C	.	.	MAF_USDA=7.647
NC_035101.1	48524982	.	C	T	.	.	MAF_USDA=2.459
NC_035101.1	48525015	.	G	A	.	.	MAF_INRAE=29.167;MAF_USDA=34.706
NC_035101.1	48525063	.	G	T	.	.	MAF_INRAE=4.167
NC_035101.1	48525092	.	T	C	.	.	MAF_INRAE=12.658;MAF_USDA=4.706
NC_035101.1	48525115	.	C	T	.	.	MAF_USDA=4.167
NC_035101.1	48525157	.	G	T	.	.	MAF_INRAE=43.038;MAF_USDA=49.412
NC_035101.1	48525262	.	T	C	.	.	MAF_USDA=4.706
NC_035101.1	48525391	.	A	G	.	.	MAF_USDA=12.353
NC_035101.1	48525416	.	T	C	.	.	MAF_USDA=1.639
NC_035101.1	48525425	.	C	T	.	.	MAF_INRAE=26.582;MAF_USDA=25.882
NC_035101.1	48525426	.	G	A	.	.	MAF_INRAE=16.456;MAF_USDA=5.882
NC_035101.1	48525573	.	C	T	.	.	MAF_USDA=37.5
NC_035101.1	48525636	.	G	T	.	.	MAF_INRAE=4.167
NC_035101.1	48525717	.	G	A	.	.	MAF_USDA=8.333
NC_035101.1	48525881	.	G	A	.	.	MAF_USDA=5.294
NC_035101.1	48525986	.	G	T	.	.	MAF_USDA=7.647
NC_035101.1	48526000	.	G	A	.	.	MAF_INRAE=42.405;MAF_USDA=40.0
NC_035101.1	48526110	.	A	G	.	.	MAF_USDA=1.639
NC_035101.1	48526257	.	T	C	.	.	MAF_USDA=8.235
NC_035101.1	48526353	.	A	T	.	.	MAF_USDA=5.294
NC_035101.1	48526373	.	T	C	.	.	MAF_INRAE=16.456;MAF_USDA=6.471
NC_035101.1	48526403	.	G	T	.	.	MAF_INRAE=12.5;MAF_USDA=3.279
NC_035101.1	48526446	.	G	T	.	.	MAF_USDA=12.353
NC_035101.1	48526492	.	T	A	.	.	MAF_USDA=5.738
NC_035101.1	48526501	.	A	G	.	.	MAF_USDA=5.294
NC_035101.1	48526584	.	T	C	.	.	MAF_USDA=8.235
NC_035101.1	48526594	.	G	A	.	.	MAF_USDA=1.639
NC_035101.1	48526717	.	G	A	.	.	MAF_INRAE=12.5;MAF_USDA=4.098
NC_035101.1	48526918	.	C	T	.	.	MAF_USDA=1.639
NC_035101.1	48526924	.	C	A	.	.	MAF_USDA=2.459
NC_035101.1	48527005	.	C	T	.	.	MAF_USDA=4.098
NC_035101.1	48527069	.	C	T	.	.	MAF_USDA=5.882
NC_035101.1	48527070	.	G	A	.	.	MAF_INRAE=26.582;MAF_USDA=25.294
NC_035101.1	48527072	.	T	C	.	.	MAF_USDA=8.235
NC_035101.1	48527228	.	G	A	.	.	MAF_USDA=8.235
NC_035101.1	48527242	.	A	G	.	.	MAF_USDA=7.647
NC_035101.1	48527246	.	C	A	.	.	MAF_USDA=2.459
NC_035101.1	48527291	.	A	G	.	.	MAF_INRAE=44.937;MAF_USDA=44.118
NC_035101.1	48527320	.	C	T	.	.	MAF_USDA=9.412
NC_035101.1	48527321	.	G	T	.	.	MAF_USDA=5.294
NC_035101.1	48527363	.	T	C	.	.	MAF_USDA=7.059
NC_035101.1	48527403	.	G	T	.	.	MAF_USDA=1.667
NC_035101.1	48527545	.	A	T	.	.	MAF_INRAE=27.5;MAF_USDA=41.667
NC_035101.1	48527560	.	A	C	.	.	MAF_USDA=8.333
NC_035101.1	48527577	.	A	G	.	.	MAF_USDA=1.786
NC_035101.1	48527578	.	G	A	.	.	MAF_USDA=2.083
NC_035101.1	48527584	.	C	T	.	.	MAF_USDA=4.167
NC_035101.1	48527638	.	C	G	.	.	MAF_USDA=6.667
NC_035101.1	48527641	.	C	T	.	.	MAF_USDA=3.333
NC_035101.1	48527643	.	T	C	.	.	MAF_USDA=10.0
NC_035101.1	48527683	.	T	C	.	.	MAF_USDA=27.083
NC_035101.1	48527713	.	A	G	.	.	MAF_USDA=5.882
NC_035101.1	48527726	.	C	T	.	.	MAF_INRAE=28.333;MAF_USDA=41.176
NC_035101.1	48527732	.	A	G	.	.	MAF_INRAE=4.167
NC_035101.1	48527736	.	A	C	.	.	MAF_INRAE=4.167
NC_035101.1	48527738	.	C	T	.	.	MAF_INRAE=4.167
NC_035101.1	48527741	.	A	T	.	.	MAF_INRAE=4.167
NC_035101.1	48527746	.	C	A	.	.	MAF_INRAE=29.167;MAF_USDA=40.588
NC_035101.1	48527774	.	A	T	.	.	MAF_USDA=13.529
NC_035101.1	48527871	.	T	C	.	.	MAF_USDA=5.294
NC_035101.1	48527921	.	T	A	.	.	MAF_INRAE=27.5;MAF_USDA=41.176
NC_035101.1	48527930	.	T	G	.	.	MAF_INRAE=27.5;MAF_USDA=41.176
NC_035101.1	48527951	.	T	C	.	.	MAF_USDA=4.167
NC_035101.1	48527995	.	C	T	.	.	MAF_USDA=4.167
NC_035101.1	48528162	.	A	T	.	.	MAF_USDA=12.353
NC_035101.1	48528177	.	T	A	.	.	MAF_USDA=12.353
NC_035101.1	48528253	.	T	A	.	.	MAF_USDA=12.353
NC_035101.1	48528288	.	C	A	.	.	MAF_USDA=5.294
NC_035101.1	48528304	.	C	T	.	.	MAF_USDA=4.918
NC_035101.1	48528337	.	G	C	.	.	MAF_USDA=2.459
NC_035101.1	48528353	.	C	T	.	.	MAF_INRAE=12.658;MAF_USDA=5.294
NC_035101.1	48528429	.	G	A	.	.	MAF_USDA=2.459
NC_035101.1	48528539	.	C	G	.	.	MAF_INRAE=29.167;MAF_USDA=16.667
NC_035101.1	48528576	.	C	A	.	.	MAF_INRAE=12.658;MAF_USDA=5.294
NC_035101.1	48528577	.	G	A	.	.	MAF_INRAE=43.038;MAF_USDA=44.118
NC_035101.1	48528600	.	T	C	.	.	MAF_USDA=8.235
NC_035101.1	48528831	.	A	T	.	.	MAF_USDA=5.738
NC_035101.1	48528832	.	C	T	.	.	MAF_USDA=5.738
NC_035101.1	48528841	.	C	T	.	.	MAF_INRAE=43.038;MAF_USDA=38.824
NC_035101.1	48528846	.	T	C	.	.	MAF_USDA=6.557
NC_035101.1	48528876	.	C	A	.	.	MAF_USDA=37.5
NC_035101.1	48528942	.	G	T	.	.	MAF_USDA=13.529
NC_035101.1	48528967	.	G	A	.	.	MAF_INRAE=43.038;MAF_USDA=37.059
NC_035101.1	48528969	.	C	A	.	.	MAF_USDA=1.765
NC_035101.1	48528992	.	C	A	.	.	MAF_INRAE=22.5;MAF_USDA=14.118
NC_035101.1	48528998	.	A	G	.	.	MAF_USDA=4.706
NC_035101.1	48529064	.	T	A	.	.	MAF_INRAE=43.038;MAF_USDA=38.824
NC_035101.1	48529110	.	C	T	.	.	MAF_INRAE=5.263
NC_035101.1	48529117	.	G	A	.	.	MAF_USDA=2.459
NC_035101.1	48529191	.	A	C	.	.	MAF_USDA=8.235
NC_035101.1	48529192	.	C	T	.	.	MAF_INRAE=46.667;MAF_USDA=15.882
NC_035101.1	48529233	.	C	G	.	.	MAF_INRAE=42.405;MAF_USDA=35.294
NC_035101.1	48529238	.	G	A	.	.	MAF_USDA=1.639
NC_035101.1	48529272	.	A	C	.	.	MAF_USDA=12.941
NC_035101.1	48529313	.	A	G	.	.	MAF_INRAE=43.671;MAF_USDA=37.059
NC_035101.1	48529391	.	T	C	.	.	MAF_INRAE=42.405;MAF_USDA=35.294
NC_035101.1	48529405	.	C	T	.	.	MAF_INRAE=42.405;MAF_USDA=35.294
NC_035101.1	48529450	.	A	T	.	.	MAF_INRAE=45.57;MAF_USDA=37.5
NC_035101.1	48529587	.	A	C	.	.	MAF_USDA=8.235
NC_035101.1	48529610	.	A	T	.	.	MAF_USDA=7.647
NC_035101.1	48529611	.	C	G	.	.	MAF_USDA=7.647
NC_035101.1	48529694	.	C	T	.	.	MAF_INRAE=20.0;MAF_USDA=15.294
NC_035101.1	48529723	.	T	C	.	.	MAF_USDA=4.167
NC_035101.1	48529725	.	G	C	.	.	MAF_USDA=4.167
NC_035101.1	48529733	.	G	T	.	.	MAF_USDA=8.235
NC_035101.1	48529778	.	G	A	.	.	MAF_USDA=6.471
NC_035101.1	48529904	.	A	C	.	.	MAF_INRAE=16.456;MAF_USDA=14.706
NC_035101.1	48529930	.	A	G	.	.	MAF_USDA=1.786
NC_035101.1	48529946	.	T	C	.	.	MAF_USDA=7.059
NC_035101.1	48529963	.	C	T	.	.	MAF_INRAE=15.789;MAF_USDA=34.118
NC_035101.1	48530070	.	C	T	.	.	MAF_INRAE=12.658;MAF_USDA=4.706
NC_035101.1	48530111	.	T	C	.	.	MAF_USDA=3.279
NC_035101.1	48530131	.	T	C	.	.	MAF_INRAE=9.167
NC_035101.1	48530165	.	G	A	.	.	MAF_USDA=5.882
NC_035101.1	48530203	.	C	T	.	.	MAF_USDA=8.824
NC_035101.1	48530373	.	T	A	.	.	MAF_USDA=10.0
NC_035101.1	48530381	.	T	G,A	.	.	MAF_INRAE=15.789
NC_035101.1	48530394	.	C	A	.	.	MAF_INRAE=39.873;MAF_USDA=20.588
NC_035101.1	48530398	.	G	A	.	.	MAF_USDA=8.235
NC_035101.1	48530446	.	G	T	.	.	MAF_USDA=8.235
NC_035101.1	48530454	.	A	T	.	.	MAF_INRAE=42.405;MAF_USDA=42.941
NC_035101.1	48530550	.	A	T	.	.	MAF_USDA=10.588
NC_035101.1	48530579	.	G	A	.	.	MAF_INRAE=12.658;MAF_USDA=6.557
NC_035101.1	48530634	.	G	C	.	.	MAF_INRAE=43.671;MAF_USDA=40.0
NC_035101.1	48530746	.	G	A	.	.	MAF_USDA=7.647
NC_035101.1	48531007	.	A	T	.	.	MAF_USDA=29.167
NC_035101.1	48532261	.	A	T	.	.	MAF_USDA=4.348
NC_035101.1	48532283	.	C	T	.	.	MAF_USDA=1.639
NC_035101.1	48532287	.	A	G	.	.	MAF_INRAE=36.842;MAF_USDA=4.918
NC_035101.1	48532307	.	C	T	.	.	MAF_INRAE=43.038;MAF_USDA=15.217
NC_035101.1	48532362	.	G	T	.	.	MAF_INRAE=43.038;MAF_USDA=44.578
NC_035101.1	48532379	.	C	A	.	.	MAF_USDA=4.167
NC_035101.1	48532407	.	C	T	.	.	MAF_INRAE=43.038;MAF_USDA=44.048
NC_035101.1	48532434	.	T	C	.	.	MAF_USDA=5.833
NC_035101.1	48532518	.	T	A	.	.	MAF_USDA=4.762
NC_035101.1	48532536	.	T	G	.	.	MAF_USDA=3.333
NC_035101.1	48532541	.	A	G	.	.	MAF_INRAE=4.167
NC_035101.1	48532554	.	T	A	.	.	MAF_INRAE=25.949;MAF_USDA=26.786
NC_035101.1	48532582	.	T	G	.	.	MAF_USDA=2.5
NC_035101.1	48532694	.	T	C	.	.	MAF_INRAE=15.789
NC_035101.1	48532713	.	G	A	.	.	MAF_USDA=14.754
NC_035101.1	48532813	.	G	T	.	.	MAF_INRAE=43.038;MAF_USDA=34.706
NC_035101.1	48532866	.	C	T	.	.	MAF_USDA=1.639
NC_035101.1	48532876	.	G	A	.	.	MAF_INRAE=12.658;MAF_USDA=4.118
NC_035101.1	48532938	.	G	C	.	.	MAF_INRAE=12.658;MAF_USDA=4.118
NC_035101.1	48532968	.	G	A	.	.	MAF_USDA=10.588
NC_035101.1	48532981	.	G	T	.	.	MAF_USDA=7.647
NC_035101.1	48532999	.	A	G	.	.	MAF_INRAE=39.873;MAF_USDA=45.882
NC_035101.1	48533009	.	A	C	.	.	MAF_USDA=5.738
NC_035101.1	48533082	.	G	T	.	.	MAF_INRAE=5.263
NC_035101.1	48533090	.	G	A	.	.	MAF_INRAE=43.038;MAF_USDA=40.0
NC_035101.1	48533112	.	C	T	.	.	MAF_USDA=3.279
NC_035101.1	48533172	.	C	A	.	.	MAF_INRAE=41.772;MAF_USDA=18.75
NC_035101.1	48533235	.	C	A	.	.	MAF_USDA=2.5
NC_035101.1	48533238	.	A	C	.	.	MAF_USDA=2.5
NC_035101.1	48533267	.	A	G	.	.	MAF_INRAE=26.582;MAF_USDA=25.294
NC_035101.1	48533383	.	T	A	.	.	MAF_INRAE=41.139;MAF_USDA=41.176
NC_035101.1	48533519	.	C	G	.	.	MAF_USDA=2.5
NC_035101.1	48533562	.	A	C	.	.	MAF_INRAE=9.167
NC_035101.1	48533569	.	T	C	.	.	MAF_USDA=10.0
NC_035101.1	48533590	.	C	G	.	.	MAF_USDA=6.557
NC_035101.1	48533643	.	G	A	.	.	MAF_USDA=10.0
NC_035101.1	48533764	.	A	T	.	.	MAF_INRAE=12.658;MAF_USDA=4.118
NC_035101.1	48533781	.	A	C	.	.	MAF_USDA=1.639
NC_035101.1	48533786	.	G	T	.	.	MAF_USDA=12.941
NC_035101.1	48533833	.	C	A	.	.	MAF_USDA=3.279
NC_035101.1	48533838	.	G	A	.	.	MAF_USDA=4.918
NC_035101.1	48533891	.	G	A	.	.	MAF_USDA=2.459
NC_035101.1	48533902	.	G	T	.	.	MAF_USDA=2.083
NC_035101.1	48533926	.	C	T	.	.	MAF_INRAE=4.167
NC_035101.1	48534015	.	A	C	.	.	MAF_USDA=2.459
NC_035101.1	48534056	.	C	A	.	.	MAF_INRAE=39.873;MAF_USDA=18.824
NC_035101.1	48534216	.	T	C	.	.	MAF_USDA=5.738
NC_035101.1	48534241	.	G	T	.	.	MAF_INRAE=29.167;MAF_USDA=40.588
NC_035101.1	48534273	.	C	A	.	.	MAF_USDA=2.459
NC_035101.1	48534320	.	T	A	.	.	MAF_INRAE=42.405;MAF_USDA=34.118
NC_035101.1	48534341	.	T	A	.	.	MAF_INRAE=42.405;MAF_USDA=42.353
NC_035101.1	48534464	.	C	T	.	.	MAF_INRAE=5.0
NC_035101.1	48534532	.	G	T	.	.	MAF_USDA=6.557
NC_035101.1	48534580	.	A	C	.	.	MAF_USDA=7.647
NC_035101.1	48534666	.	A	C	.	.	MAF_USDA=21.176
NC_035101.1	48534681	.	T	C	.	.	MAF_INRAE=22.5;MAF_USDA=12.353
NC_035101.1	48534713	.	C	A	.	.	MAF_INRAE=43.038;MAF_USDA=34.706
NC_035101.1	48534789	.	C	A	.	.	MAF_INRAE=43.038;MAF_USDA=41.765
NC_035101.1	48534965	.	C	G	.	.	MAF_USDA=1.639
NC_035101.1	48535033	.	A	T	.	.	MAF_USDA=10.0
NC_035101.1	48535035	.	A	T	.	.	MAF_USDA=2.459
NC_035101.1	48535102	.	G	T	.	.	MAF_INRAE=42.405;MAF_USDA=40.588
NC_035101.1	48535154	.	A	G	.	.	MAF_INRAE=43.038;MAF_USDA=40.0
NC_035101.1	48535291	.	C	T	.	.	MAF_INRAE=20.253;MAF_USDA=32.353
NC_035101.1	48535304	.	T	C	.	.	MAF_USDA=8.333
NC_035101.1	48535325	.	T	C	.	.	MAF_USDA=2.083
NC_035101.1	48535447	.	G	T	.	.	MAF_USDA=1.639
NC_035101.1	48535519	.	A	C	.	.	MAF_USDA=4.118
NC_035101.1	48535572	.	C	A	.	.	MAF_USDA=11.176
NC_035101.1	48535584	.	T	G	.	.	MAF_USDA=5.294
NC_035101.1	48535628	.	C	G	.	.	MAF_INRAE=2.5;MAF_USDA=6.557
NC_035101.1	48535791	.	A	T	.	.	MAF_INRAE=20.253;MAF_USDA=32.353
NC_035101.1	48535792	.	T	C	.	.	MAF_USDA=7.377
NC_035101.1	48535793	.	G	A	.	.	MAF_INRAE=23.333;MAF_USDA=32.941
NC_035101.1	48535795	.	G	A	.	.	MAF_INRAE=23.333;MAF_USDA=32.353
NC_035101.1	48535822	.	G	T	.	.	MAF_INRAE=5.263
NC_035101.1	48535824	.	T	G	.	.	MAF_USDA=5.422
NC_035101.1	48535877	.	T	A	.	.	MAF_USDA=8.333
NC_035101.1	48535894	.	C	G	.	.	MAF_USDA=5.882
NC_035101.1	48535921	.	G	T	.	.	MAF_USDA=2.459
NC_035101.1	48536045	.	C	A	.	.	MAF_USDA=5.294
NC_035101.1	48536159	.	G	A	.	.	MAF_USDA=2.353
NC_035101.1	48536191	.	G	T	.	.	MAF_USDA=2.459
NC_035101.1	48536219	.	A	G	.	.	MAF_USDA=1.639
NC_035101.1	48536265	.	C	T	.	.	MAF_INRAE=20.253;MAF_USDA=37.647
NC_035101.1	48536337	.	T	G	.	.	MAF_USDA=5.882
NC_035101.1	48536366	.	C	A	.	.	MAF_USDA=7.059
NC_035101.1	48536375	.	T	A	.	.	MAF_USDA=8.235
NC_035101.1	48536389	.	T	G	.	.	MAF_USDA=5.294
NC_035101.1	48536400	.	G	A	.	.	MAF_INRAE=20.886;MAF_USDA=25.41
NC_035101.1	48536427	.	G	C	.	.	MAF_USDA=5.833
NC_035101.1	48536430	.	G	A	.	.	MAF_USDA=1.667
NC_035101.1	48536453	.	C	A	.	.	MAF_INRAE=19.62;MAF_USDA=37.5
NC_035101.1	48536514	.	G	T	.	.	MAF_USDA=5.952
NC_035101.1	48536546	.	G	A	.	.	MAF_INRAE=48.734;MAF_USDA=8.235
NC_035101.1	48536577	.	T	C	.	.	MAF_USDA=2.459
NC_035101.1	48536588	.	T	A	.	.	MAF_INRAE=10.526
NC_035101.1	48536613	.	A	G	.	.	MAF_USDA=4.706
NC_035101.1	48536617	.	C	T	.	.	MAF_USDA=4.098
NC_035101.1	48536679	.	A	C	.	.	MAF_USDA=5.294
NC_035101.1	48536766	.	T	C	.	.	MAF_INRAE=4.167
NC_035101.1	48536777	.	C	G	.	.	MAF_USDA=7.647
NC_035101.1	48536863	.	C	A	.	.	MAF_USDA=4.706
NC_035101.1	48536873	.	A	G	.	.	MAF_USDA=4.706
NC_035101.1	48536925	.	T	C	.	.	MAF_INRAE=21.667;MAF_USDA=10.588
NC_035101.1	48537028	.	C	T	.	.	MAF_USDA=2.459
NC_035101.1	48537091	.	G	T	.	.	MAF_USDA=7.059
NC_035101.1	48537096	.	G	T	.	.	MAF_USDA=5.882
NC_035101.1	48537174	.	C	A	.	.	MAF_INRAE=26.582;MAF_USDA=24.118
NC_035101.1	48537764	.	T	G	.	.	MAF_USDA=6.25
NC_035101.1	48537875	.	A	T	.	.	MAF_INRAE=10.526
NC_035101.1	48537891	.	T	C	.	.	MAF_USDA=8.333
NC_035101.1	48537964	.	C	G	.	.	MAF_INRAE=9.167
NC_035101.1	48537983	.	C	T	.	.	MAF_USDA=2.459
NC_035101.1	48537984	.	G	A	.	.	MAF_USDA=2.459
NC_035101.1	48538003	.	T	A	.	.	MAF_INRAE=39.241;MAF_USDA=8.235
NC_035101.1	48538042	.	A	C	.	.	MAF_INRAE=18.987;MAF_USDA=38.824
NC_035101.1	48538076	.	C	A	.	.	MAF_USDA=4.706
NC_035101.1	48538139	.	C	A	.	.	MAF_USDA=4.118
NC_035101.1	48538233	.	C	G	.	.	MAF_USDA=4.918
NC_035101.1	48538247	.	C	A	.	.	MAF_USDA=3.279
NC_035101.1	48538262	.	C	A	.	.	MAF_USDA=2.459
NC_035101.1	48538303	.	C	T	.	.	MAF_USDA=4.918
NC_035101.1	48538346	.	A	G	.	.	MAF_USDA=22.941
NC_035101.1	48538376	.	G	A	.	.	MAF_INRAE=36.709;MAF_USDA=2.941
NC_035101.1	48538416	.	G	A	.	.	MAF_USDA=5.294
NC_035101.1	48538443	.	A	T	.	.	MAF_USDA=4.098
NC_035101.1	48538510	.	G	T	.	.	MAF_USDA=1.639
NC_035101.1	48538513	.	C	T	.	.	MAF_USDA=7.647
NC_035101.1	48538592	.	G	A	.	.	MAF_USDA=1.639
NC_035101.1	48538614	.	C	T	.	.	MAF_USDA=2.459
NC_035101.1	48538649	.	G	A	.	.	MAF_INRAE=2.5
NC_035101.1	48538650	.	C	T	.	.	MAF_INRAE=2.5
NC_035101.1	48538704	.	T	G	.	.	MAF_USDA=16.667
NC_035101.1	48538705	.	C	G	.	.	MAF_USDA=16.667
NC_035101.1	48539030	.	G	A	.	.	MAF_USDA=2.459
NC_035101.1	48539097	.	T	G	.	.	MAF_USDA=3.279
NC_035101.1	48539199	.	G	A	.	.	MAF_USDA=2.459
NC_035101.1	48539244	.	T	C	.	.	MAF_INRAE=3.333
NC_035101.1	48539364	.	A	T	.	.	MAF_USDA=18.824
NC_035101.1	48539441	.	C	T	.	.	MAF_USDA=3.279
NC_035101.1	48539483	.	C	A	.	.	MAF_INRAE=10.0
NC_035101.1	48539538	.	A	G	.	.	MAF_USDA=3.529
NC_035101.1	48539541	.	G	A	.	.	MAF_USDA=22.941
NC_035101.1	48539559	.	A	G	.	.	MAF_USDA=12.353
NC_035101.1	48539565	.	T	A	.	.	MAF_USDA=18.824
NC_035101.1	48539580	.	A	C	.	.	MAF_USDA=22.941
NC_035101.1	48539593	.	G	C	.	.	MAF_USDA=37.5
NC_035101.1	48539613	.	G	A	.	.	MAF_INRAE=10.526;MAF_USDA=19.412
NC_035101.1	48539623	.	T	A	.	.	MAF_INRAE=36.842
NC_035101.1	48539624	.	A	T	.	.	MAF_USDA=12.5
NC_035101.1	48539625	.	A	T	.	.	MAF_USDA=12.5
NC_035101.1	48539627	.	A	T	.	.	MAF_USDA=13.115
NC_035101.1	48539629	.	A	T	.	.	MAF_USDA=4.918
NC_035101.1	48539630	.	T	A	.	.	MAF_USDA=1.639
NC_035101.1	48539636	.	T	A	.	.	MAF_USDA=10.417
NC_035101.1	48539703	.	A	C	.	.	MAF_INRAE=10.526;MAF_USDA=18.824
NC_035101.1	48539839	.	T	C	.	.	MAF_USDA=22.941
NC_035101.1	48539883	.	C	A	.	.	MAF_INRAE=10.526;MAF_USDA=20.588
NC_035101.1	48539887	.	A	G	.	.	MAF_INRAE=5.263
NC_035101.1	48539924	.	C	T	.	.	MAF_USDA=6.25
NC_035101.1	48539995	.	C	T	.	.	MAF_USDA=19.412
NC_035101.1	48540074	.	G	T	.	.	MAF_USDA=2.353
NC_035101.1	48540091	.	T	G	.	.	MAF_INRAE=1.667;MAF_USDA=4.167
NC_035101.1	48540093	.	G	T	.	.	MAF_INRAE=27.215;MAF_USDA=26.471
NC_035101.1	48540125	.	C	T	.	.	MAF_INRAE=2.5
NC_035101.1	48540160	.	G	T	.	.	MAF_USDA=17.647
NC_035101.1	48540181	.	G	A	.	.	MAF_USDA=37.5
NC_035101.1	48540206	.	C	A	.	.	MAF_INRAE=50.0
NC_035101.1	48540220	.	A	G	.	.	MAF_INRAE=10.526;MAF_USDA=18.824
NC_035101.1	48540256	.	G	T	.	.	MAF_INRAE=26.667;MAF_USDA=15.294
NC_035101.1	48540278	.	C	T	.	.	MAF_INRAE=29.747;MAF_USDA=27.647
NC_035101.1	48540286	.	T	A	.	.	MAF_INRAE=2.5;MAF_USDA=2.459
NC_035101.1	48540358	.	A	C	.	.	MAF_INRAE=10.526;MAF_USDA=12.941
NC_035101.1	48540373	.	C	T	.	.	MAF_USDA=23.529
NC_035101.1	48540377	.	C	A	.	.	MAF_USDA=24.118
NC_035101.1	48540386	.	T	G	.	.	MAF_USDA=2.459
NC_035101.1	48540388	.	T	A	.	.	MAF_USDA=23.529
NC_035101.1	48540392	.	C	A	.	.	MAF_USDA=3.279
NC_035101.1	48540434	.	G	A	.	.	MAF_INRAE=26.582;MAF_USDA=25.882
NC_035101.1	48540461	.	T	C	.	.	MAF_USDA=3.279
NC_035101.1	48540462	.	A	T	.	.	MAF_USDA=5.294
NC_035101.1	48540537	.	G	A	.	.	MAF_USDA=23.529
NC_035101.1	48540555	.	A	T	.	.	MAF_INRAE=26.582;MAF_USDA=47.647
NC_035101.1	48540608	.	C	A,*	.	.	MAF_INRAE=47.368
NC_035101.1	48540610	.	C	A	.	.	MAF_INRAE=21.667;MAF_USDA=33.333
NC_035101.1	48540613	.	A	C	.	.	MAF_USDA=39.583
NC_035101.1	48540662	.	G	A	.	.	MAF_INRAE=26.582;MAF_USDA=48.235
NC_035101.1	48540698	.	G	A	.	.	MAF_USDA=6.548
NC_035101.1	48540735	.	G	C	.	.	MAF_INRAE=25.949;MAF_USDA=45.294
NC_035101.1	48540743	.	G	A	.	.	MAF_USDA=2.459
NC_035101.1	48540825	.	G	T	.	.	MAF_INRAE=26.582;MAF_USDA=48.235
NC_035101.1	48540847	.	A	C	.	.	MAF_USDA=6.471
NC_035101.1	48540907	.	T	A	.	.	MAF_USDA=2.459
NC_035101.1	48540953	.	C	A	.	.	MAF_USDA=3.279
NC_035101.1	48540967	.	C	A	.	.	MAF_INRAE=10.526;MAF_USDA=17.647
NC_035101.1	48541049	.	C	T	.	.	MAF_INRAE=26.582;MAF_USDA=47.059
NC_035101.1	48541059	.	C	T	.	.	MAF_INRAE=26.582;MAF_USDA=45.882
NC_035101.1	48541085	.	C	G	.	.	MAF_INRAE=26.582;MAF_USDA=27.083
NC_035101.1	48541299	.	G	A	.	.	MAF_USDA=1.639
NC_035101.1	48541303	.	G	T	.	.	MAF_USDA=4.918
NC_035101.1	48541335	.	C	A	.	.	MAF_USDA=1.639
NC_035101.1	48541342	.	C	T	.	.	MAF_INRAE=3.797;MAF_USDA=20.588
NC_035101.1	48541515	.	C	T	.	.	MAF_USDA=4.167
NC_035101.1	48541546	.	C	T	.	.	MAF_INRAE=25.949;MAF_USDA=27.647
NC_035101.1	48541561	.	T	A	.	.	MAF_USDA=4.098
NC_035101.1	48541612	.	G	A	.	.	MAF_INRAE=49.367;MAF_USDA=31.176
NC_035101.1	48541636	.	G	T	.	.	MAF_INRAE=42.105;MAF_USDA=28.235
NC_035101.1	48541647	.	C	A	.	.	MAF_INRAE=4.167
NC_035101.1	48541657	.	C	T	.	.	MAF_USDA=3.279
NC_035101.1	48541658	.	G	A	.	.	MAF_USDA=18.824
NC_035101.1	48541665	.	C	A	.	.	MAF_INRAE=25.0;MAF_USDA=15.294
NC_035101.1	48542094	.	C	A	.	.	MAF_USDA=3.279
NC_035101.1	48542345	.	G	A	.	.	MAF_USDA=1.639
NC_035101.1	48542411	.	T	C	.	.	MAF_INRAE=10.526
NC_035101.1	48542512	.	G	T	.	.	MAF_INRAE=10.526;MAF_USDA=33.333
NC_035101.1	48542645	.	G	A	.	.	MAF_INRAE=10.526;MAF_USDA=19.412
NC_035101.1	48542791	.	A	T	.	.	MAF_USDA=1.639
NC_035101.1	48542825	.	C	A	.	.	MAF_INRAE=26.667;MAF_USDA=15.294
NC_035101.1	48542873	.	T	G	.	.	MAF_USDA=6.471
NC_035101.1	48542894	.	G	A	.	.	MAF_USDA=4.918
NC_035101.1	48542911	.	G	A	.	.	MAF_INRAE=27.5;MAF_USDA=15.294
NC_035101.1	48542927	.	G	T	.	.	MAF_INRAE=4.167
NC_035101.1	48543038	.	A	G	.	.	MAF_INRAE=10.526;MAF_USDA=22.619
NC_035101.1	48543046	.	G	C	.	.	MAF_INRAE=26.667;MAF_USDA=15.294
NC_035101.1	48543064	.	C	A	.	.	MAF_INRAE=17.089;MAF_USDA=16.265
NC_035101.1	48543679	.	T	C	.	.	MAF_USDA=1.807
NC_035101.1	48544003	.	C	T	.	.	MAF_USDA=3.279
NC_035101.1	48544089	.	G	A	.	.	MAF_USDA=3.279
NC_035101.1	48544112	.	A	G	.	.	MAF_INRAE=10.526;MAF_USDA=20.0
NC_035101.1	48544154	.	T	C	.	.	MAF_INRAE=10.526;MAF_USDA=22.941
NC_035101.1	48544171	.	A	C	.	.	MAF_USDA=2.459
NC_035101.1	48544224	.	G	A	.	.	MAF_USDA=3.279
NC_035101.1	48544433	.	T	G	.	.	MAF_INRAE=10.526;MAF_USDA=23.529
NC_035101.1	48544434	.	C	A	.	.	MAF_USDA=23.529
NC_035101.1	48544437	.	G	T	.	.	MAF_USDA=4.918
NC_035101.1	48544448	.	A	G	.	.	MAF_USDA=3.279
NC_035101.1	48544512	.	G	A	.	.	MAF_USDA=20.588
NC_035101.1	48544521	.	G	T	.	.	MAF_INRAE=2.5
NC_035101.1	48544526	.	A	G	.	.	MAF_INRAE=26.667;MAF_USDA=14.118
NC_035101.1	48544557	.	A	C	.	.	MAF_USDA=2.459
NC_035101.1	48544561	.	C	A	.	.	MAF_USDA=3.279
NC_035101.1	48544579	.	A	T	.	.	MAF_USDA=17.647
NC_035101.1	48544613	.	C	A	.	.	MAF_USDA=2.459
NC_035101.1	48544683	.	C	T	.	.	MAF_INRAE=27.5;MAF_USDA=16.471
NC_035101.1	48544725	.	C	T	.	.	MAF_INRAE=4.167;MAF_USDA=1.695
NC_035101.1	48544772	.	C	T	.	.	MAF_INRAE=48.101;MAF_USDA=7.738
NC_035101.1	48544773	.	C	T	.	.	MAF_INRAE=48.333;MAF_USDA=7.738
NC_035101.1	48544802	.	C	A	.	.	MAF_USDA=37.5
NC_035101.1	48544814	.	C	A	.	.	MAF_INRAE=5.263;MAF_USDA=2.083
NC_035101.1	48544831	.	C	T	.	.	MAF_USDA=5.0
NC_035101.1	48544836	.	G	A	.	.	MAF_USDA=5.0
NC_035101.1	48544853	.	T	C	.	.	MAF_INRAE=10.526;MAF_USDA=20.0
NC_035101.1	48544868	.	C	A	.	.	MAF_INRAE=10.526;MAF_USDA=37.5
NC_035101.1	48544911	.	T	A	.	.	MAF_USDA=3.279
NC_035101.1	48544968	.	C	T	.	.	MAF_INRAE=3.333
NC_035101.1	48545020	.	G	A	.	.	MAF_USDA=3.279
NC_035101.1	48545065	.	G	A	.	.	MAF_INRAE=50.0;MAF_USDA=8.235
NC_035101.1	48545081	.	A	T	.	.	MAF_INRAE=50.0;MAF_USDA=8.333
NC_035101.1	48545093	.	T	A	.	.	MAF_USDA=8.333
NC_035101.1	48545219	.	T	A	.	.	MAF_USDA=7.647
NC_035101.1	48545242	.	T	A	.	.	MAF_INRAE=1.667
NC_035101.1	48545368	.	C	A	.	.	MAF_INRAE=29.114;MAF_USDA=29.167
NC_035101.1	48545387	.	A	C	.	.	MAF_INRAE=27.5;MAF_USDA=14.286
NC_035101.1	48545435	.	T	C	.	.	MAF_USDA=3.279
NC_035101.1	48545489	.	G	A	.	.	MAF_USDA=1.639
NC_035101.1	48545494	.	C	G	.	.	MAF_INRAE=44.737;MAF_USDA=40.0
NC_035101.1	48546835	.	C	T	.	.	MAF_USDA=2.459
NC_035101.1	48547051	.	T	A	.	.	MAF_INRAE=29.747;MAF_USDA=23.529
NC_035101.1	48547115	.	G	A	.	.	MAF_USDA=4.706
NC_035101.1	48547139	.	G	A	.	.	MAF_INRAE=49.367;MAF_USDA=8.235
NC_035101.1	48547294	.	C	G	.	.	MAF_INRAE=8.333;MAF_USDA=5.882
NC_035101.1	48547310	.	T	A	.	.	MAF_INRAE=29.747;MAF_USDA=24.118
NC_035101.1	48547456	.	A	T	.	.	MAF_USDA=4.706
NC_035101.1	48547563	.	C	T	.	.	MAF_USDA=2.459
NC_035101.1	48547591	.	A	T	.	.	MAF_USDA=1.639
NC_035101.1	48547610	.	G	T	.	.	MAF_INRAE=10.526;MAF_USDA=17.647
NC_035101.1	48547651	.	T	A	.	.	MAF_USDA=2.459
NC_035101.1	48547711	.	C	T	.	.	MAF_USDA=4.918
NC_035101.1	48547760	.	C	T	.	.	MAF_USDA=2.459
NC_035101.1	48547764	.	A	G	.	.	MAF_USDA=1.639
NC_035101.1	48547809	.	T	G	.	.	MAF_USDA=4.098
NC_035101.1	48547848	.	C	T	.	.	MAF_USDA=20.588
NC_035101.1	48547923	.	G	A	.	.	MAF_INRAE=36.842;MAF_USDA=9.016
NC_035101.1	48547978	.	C	A	.	.	MAF_USDA=4.918
NC_035101.1	48548050	.	C	A	.	.	MAF_INRAE=10.526;MAF_USDA=12.353
NC_035101.1	48548111	.	C	T	.	.	MAF_INRAE=10.526;MAF_USDA=37.5
NC_035101.1	48548130	.	T	A	.	.	MAF_INRAE=2.5
NC_035101.1	48548278	.	A	G	.	.	MAF_INRAE=22.5;MAF_USDA=41.525
NC_035101.1	48548308	.	T	A	.	.	MAF_INRAE=21.667;MAF_USDA=16.667
NC_035101.1	48548322	.	T	G	.	.	MAF_USDA=2.459
NC_035101.1	48548336	.	T	G	.	.	MAF_INRAE=42.105;MAF_USDA=37.059
NC_035101.1	48548457	.	A	T	.	.	MAF_INRAE=5.263;MAF_USDA=2.459
NC_035101.1	48548459	.	T	G	.	.	MAF_INRAE=36.842;MAF_USDA=6.557
NC_035101.1	48548470	.	C	T	.	.	MAF_INRAE=27.5;MAF_USDA=15.294
NC_035101.1	48548480	.	C	T	.	.	MAF_USDA=8.197
NC_035101.1	48548499	.	G	A	.	.	MAF_USDA=4.918
NC_035101.1	48548512	.	C	A	.	.	MAF_USDA=3.333
NC_035101.1	48548524	.	G	T	.	.	MAF_USDA=4.918
NC_035101.1	48548525	.	A	C	.	.	MAF_INRAE=10.526;MAF_USDA=37.5
NC_035101.1	48548640	.	C	T	.	.	MAF_USDA=2.459
NC_035101.1	48548650	.	C	A	.	.	MAF_USDA=1.639
NC_035101.1	48548658	.	T	A	.	.	MAF_USDA=3.279
NC_035101.1	48548720	.	A	C	.	.	MAF_INRAE=26.582;MAF_USDA=47.059
NC_035101.1	48548777	.	C	T	.	.	MAF_INRAE=10.526;MAF_USDA=19.412
NC_035101.1	48548804	.	C	T	.	.	MAF_USDA=4.918
NC_035101.1	48548861	.	G	A	.	.	MAF_INRAE=10.526;MAF_USDA=20.0
NC_035101.1	48549103	.	C	G	.	.	MAF_USDA=4.918
NC_035101.1	48549199	.	C	G	.	.	MAF_INRAE=4.167
NC_035101.1	48549216	.	C	T	.	.	MAF_USDA=4.098
NC_035101.1	48549263	.	C	A	.	.	MAF_INRAE=49.367;MAF_USDA=8.235
NC_035101.1	48549326	.	G	A	.	.	MAF_INRAE=10.526;MAF_USDA=18.824
NC_035101.1	48549365	.	C	T	.	.	MAF_USDA=4.098
NC_035101.1	48549401	.	T	A	.	.	MAF_USDA=7.059
NC_035101.1	48549422	.	A	T	.	.	MAF_INRAE=5.263;MAF_USDA=2.459
NC_035101.1	48549443	.	T	A	.	.	MAF_USDA=3.279
NC_035101.1	48549445	.	A	C	.	.	MAF_USDA=3.279
NC_035101.1	48549457	.	T	G	.	.	MAF_INRAE=10.526;MAF_USDA=24.118
NC_035101.1	48549524	.	C	T	.	.	MAF_USDA=3.279
NC_035101.1	48549577	.	C	T	.	.	MAF_INRAE=10.526;MAF_USDA=21.176
NC_035101.1	48549662	.	A	T	.	.	MAF_USDA=4.098
NC_035101.1	48549677	.	C	T	.	.	MAF_USDA=4.098
NC_035101.1	48549678	.	G	T	.	.	MAF_USDA=4.098
NC_035101.1	48549681	.	G	C	.	.	MAF_USDA=3.279
NC_035101.1	48549689	.	G	A	.	.	MAF_INRAE=50.0;MAF_USDA=8.235
NC_035101.1	48549793	.	A	C	.	.	MAF_INRAE=3.333
NC_035101.1	48549939	.	C	T	.	.	MAF_INRAE=10.526;MAF_USDA=21.765
NC_035101.1	48549985	.	C	A	.	.	MAF_USDA=19.412
NC_035101.1	48550135	.	G	A	.	.	MAF_USDA=4.918
NC_035101.1	48550144	.	C	T	.	.	MAF_USDA=2.459
NC_035101.1	48550172	.	G	A	.	.	MAF_USDA=3.279
NC_035101.1	48550185	.	C	T	.	.	MAF_INRAE=10.526;MAF_USDA=20.0
NC_035101.1	48550310	.	G	T	.	.	MAF_USDA=1.639
NC_035101.1	48550347	.	C	T	.	.	MAF_INRAE=10.526;MAF_USDA=25.294
NC_035101.1	48550364	.	C	T	.	.	MAF_USDA=2.459
NC_035101.1	48550392	.	G	A	.	.	MAF_INRAE=25.833;MAF_USDA=17.647
NC_035101.1	48550406	.	C	T	.	.	MAF_INRAE=10.526;MAF_USDA=37.5
NC_035101.1	48550467	.	C	A	.	.	MAF_USDA=4.918
NC_035101.1	48550470	.	T	A	.	.	MAF_USDA=4.918
NC_035101.1	48550471	.	G	A	.	.	MAF_USDA=4.918
NC_035101.1	48550479	.	A	C	.	.	MAF_USDA=37.5
NC_035101.1	48550526	.	A	T	.	.	MAF_INRAE=26.667;MAF_USDA=15.294
NC_035101.1	48550532	.	T	G	.	.	MAF_USDA=1.639
NC_035101.1	48550541	.	C	T	.	.	MAF_INRAE=26.667;MAF_USDA=24.706
NC_035101.1	48550585	.	C	A	.	.	MAF_USDA=1.639
NC_035101.1	48550600	.	T	C	.	.	MAF_INRAE=2.5;MAF_USDA=1.639
NC_035101.1	48550601	.	G	T	.	.	MAF_INRAE=10.526;MAF_USDA=24.118
NC_035101.1	48550615	.	A	C	.	.	MAF_INRAE=10.526;MAF_USDA=37.5
NC_035101.1	48550628	.	G	A	.	.	MAF_INRAE=5.063;MAF_USDA=30.0
NC_035101.1	48550633	.	T	G	.	.	MAF_INRAE=10.526;MAF_USDA=24.706
NC_035101.1	48550715	.	C	T	.	.	MAF_INRAE=10.526;MAF_USDA=25.294
NC_035101.1	48550753	.	A	T	.	.	MAF_INRAE=10.0
NC_035101.1	48550771	.	A	T	.	.	MAF_INRAE=48.333
NC_035101.1	48550773	.	A	T	.	.	MAF_INRAE=48.333
NC_035101.1	48550839	.	C	A	.	.	MAF_INRAE=26.667;MAF_USDA=15.294
NC_035101.1	48550840	.	A	C	.	.	MAF_USDA=4.918
NC_035101.1	48550900	.	A	T	.	.	MAF_USDA=5.0
NC_035101.1	48550910	.	T	C	.	.	MAF_INRAE=27.215;MAF_USDA=26.19
NC_035101.1	48551000	.	A	T	.	.	MAF_USDA=4.918
NC_035101.1	48551082	.	A	G	.	.	MAF_USDA=5.294
NC_035101.1	48551658	.	T	A	.	.	MAF_INRAE=27.848;MAF_USDA=45.882
NC_035101.1	48551663	.	C	T	.	.	MAF_USDA=3.279
NC_035101.1	48551736	.	A	G	.	.	MAF_INRAE=25.833;MAF_USDA=18.235
NC_035101.1	48551746	.	C	T	.	.	MAF_INRAE=10.526;MAF_USDA=37.5
NC_035101.1	48551761	.	T	C	.	.	MAF_INRAE=28.481;MAF_USDA=46.471
NC_035101.1	48551768	.	G	A	.	.	MAF_USDA=4.098
NC_035101.1	48551850	.	G	T	.	.	MAF_INRAE=20.0
NC_035101.1	48551904	.	C	T	.	.	MAF_INRAE=41.667;MAF_USDA=2.941
NC_035101.1	48552028	.	A	G	.	.	MAF_USDA=1.639
NC_035101.1	48552215	.	G	T	.	.	MAF_USDA=37.5
NC_035101.1	48552226	.	T	G	.	.	MAF_USDA=37.5
NC_035101.1	48552266	.	G	T	.	.	MAF_USDA=22.917
NC_035101.1	48552859	.	C	G	.	.	MAF_USDA=1.667
NC_035101.1	48553033	.	A	T	.	.	MAF_USDA=11.765
NC_035101.1	48553081	.	G	A	.	.	MAF_INRAE=28.481;MAF_USDA=47.059
NC_035101.1	48553144	.	C	T	.	.	MAF_INRAE=27.215;MAF_USDA=45.882
NC_035101.1	48553163	.	T	C	.	.	MAF_INRAE=27.215;MAF_USDA=46.471
NC_035101.1	48553233	.	C	G	.	.	MAF_USDA=4.918
NC_035101.1	48553346	.	T	A	.	.	MAF_USDA=1.639
NC_035101.1	48553412	.	G	A	.	.	MAF_INRAE=36.842;MAF_USDA=9.016
NC_035101.1	48553419	.	C	T	.	.	MAF_INRAE=26.582;MAF_USDA=44.706
NC_035101.1	48553420	.	G	A	.	.	MAF_USDA=1.639
NC_035101.1	48553443	.	G	A	.	.	MAF_USDA=1.639
NC_035101.1	48553708	.	A	G	.	.	MAF_USDA=4.098
NC_035101.1	48553715	.	G	A	.	.	MAF_USDA=2.459
NC_035101.1	48553806	.	T	C	.	.	MAF_USDA=6.471
NC_035101.1	48553824	.	G	C	.	.	MAF_INRAE=27.215;MAF_USDA=44.706
NC_035101.1	48553830	.	A	G	.	.	MAF_USDA=4.098
NC_035101.1	48553958	.	C	T	.	.	MAF_USDA=8.824
NC_035101.1	48553980	.	A	T	.	.	MAF_INRAE=27.215;MAF_USDA=23.529
NC_035101.1	48554077	.	T	C	.	.	MAF_INRAE=27.215;MAF_USDA=44.706
NC_035101.1	48554106	.	T	C	.	.	MAF_INRAE=27.215;MAF_USDA=44.706
NC_035101.1	48554120	.	C	T	.	.	MAF_USDA=1.639
NC_035101.1	48554124	.	C	A	.	.	MAF_USDA=2.353
NC_035101.1	48554144	.	G	A	.	.	MAF_INRAE=27.215;MAF_USDA=45.294
NC_035101.1	48554213	.	G	C	.	.	MAF_USDA=4.098
NC_035101.1	48554247	.	G	A	.	.	MAF_INRAE=49.367;MAF_USDA=10.588
NC_035101.1	48554270	.	C	T	.	.	MAF_INRAE=27.215;MAF_USDA=47.059
NC_035101.1	48554278	.	C	A	.	.	MAF_INRAE=27.215;MAF_USDA=44.706
NC_035101.1	48554293	.	T	A	.	.	MAF_USDA=4.918
NC_035101.1	48554294	.	C	G	.	.	MAF_USDA=4.918
NC_035101.1	48554295	.	C	T	.	.	MAF_USDA=4.918
NC_035101.1	48554297	.	G	A	.	.	MAF_USDA=4.918
NC_035101.1	48554298	.	A	T	.	.	MAF_USDA=4.918
NC_035101.1	48554299	.	T	A	.	.	MAF_USDA=4.918
NC_035101.1	48554301	.	T	A	.	.	MAF_USDA=4.918
NC_035101.1	48554352	.	T	C	.	.	MAF_INRAE=48.101;MAF_USDA=8.235
NC_035101.1	48554406	.	C	T	.	.	MAF_INRAE=8.333
NC_035101.1	48554417	.	A	C	.	.	MAF_USDA=2.459
NC_035101.1	48554439	.	A	C	.	.	MAF_INRAE=8.333;MAF_USDA=6.471
NC_035101.1	48554503	.	C	A	.	.	MAF_INRAE=26.582;MAF_USDA=45.294
NC_035101.1	48554518	.	A	G	.	.	MAF_USDA=3.279
NC_035101.1	48554572	.	C	T	.	.	MAF_INRAE=2.5
NC_035101.1	48554675	.	C	T	.	.	MAF_INRAE=32.5;MAF_USDA=1.639
NC_035101.1	48554786	.	G	T	.	.	MAF_INRAE=22.5;MAF_USDA=13.529
NC_035101.1	48554868	.	T	A	.	.	MAF_INRAE=27.215;MAF_USDA=44.706
NC_035101.1	48554963	.	G	C	.	.	MAF_INRAE=48.734;MAF_USDA=8.235
NC_035101.1	48555018	.	T	C	.	.	MAF_USDA=4.918
NC_035101.1	48555031	.	C	A	.	.	MAF_USDA=4.918
NC_035101.1	48555163	.	G	A	.	.	MAF_INRAE=22.5;MAF_USDA=13.529
NC_035101.1	48555213	.	T	A	.	.	MAF_USDA=20.0
NC_035101.1	48555468	.	T	C	.	.	MAF_USDA=12.941
NC_035101.1	48555545	.	A	G	.	.	MAF_INRAE=48.734;MAF_USDA=8.235
NC_035101.1	48555548	.	T	C	.	.	MAF_USDA=1.639
NC_035101.1	48555862	.	G	C	.	.	MAF_USDA=5.882
NC_035101.1	48556143	.	C	G	.	.	MAF_USDA=2.459
NC_035101.1	48556177	.	A	T	.	.	MAF_INRAE=8.333
NC_035101.1	48556226	.	G	A	.	.	MAF_USDA=13.529
NC_035101.1	48556357	.	T	G	.	.	MAF_INRAE=27.215;MAF_USDA=36.885
NC_035101.1	48556401	.	A	C	.	.	MAF_USDA=2.459
NC_035101.1	48556410	.	G	T	.	.	MAF_USDA=2.459
NC_035101.1	48556412	.	G	T	.	.	MAF_INRAE=10.526;MAF_USDA=13.529
NC_035101.1	48556426	.	G	A	.	.	MAF_INRAE=25.833;MAF_USDA=12.353
NC_035101.1	48556432	.	G	A	.	.	MAF_INRAE=25.949;MAF_USDA=24.118
NC_035101.1	48556448	.	C	T	.	.	MAF_USDA=1.667
NC_035101.1	48556712	.	G	A	.	.	MAF_USDA=20.588
NC_035101.1	48557009	.	T	C	.	.	MAF_INRAE=5.263;MAF_USDA=2.083
NC_035101.1	48557074	.	T	G	.	.	MAF_INRAE=22.5
NC_035101.1	48557075	.	T	A	.	.	MAF_INRAE=26.667
NC_035101.1	48557086	.	T	G	.	.	MAF_INRAE=26.667
NC_035101.1	48557087	.	T	G	.	.	MAF_INRAE=1.667
NC_035101.1	48557089	.	G	T	.	.	MAF_USDA=6.557
NC_035101.1	48557177	.	A	T	.	.	MAF_USDA=2.941
NC_035101.1	48557192	.	A	C	.	.	MAF_INRAE=49.367;MAF_USDA=14.706
NC_035101.1	48557198	.	A	C	.	.	MAF_USDA=3.279
NC_035101.1	48557258	.	G	A	.	.	MAF_USDA=37.5
NC_035101.1	48557264	.	C	T	.	.	MAF_INRAE=26.582;MAF_USDA=45.294
NC_035101.1	48557265	.	C	A	.	.	MAF_INRAE=50.0;MAF_USDA=7.647
NC_035101.1	48557273	.	G	T	.	.	MAF_INRAE=46.835;MAF_USDA=27.059
NC_035101.1	48557357	.	C	T	.	.	MAF_INRAE=2.5;MAF_USDA=2.459
NC_035101.1	48557411	.	G	T	.	.	MAF_USDA=4.918
NC_035101.1	48557426	.	C	T	.	.	MAF_INRAE=26.582;MAF_USDA=24.118
NC_035101.1	48557436	.	C	A	.	.	MAF_INRAE=2.5
NC_035101.1	48557449	.	C	A	.	.	MAF_INRAE=10.526;MAF_USDA=16.471
NC_035101.1	48557547	.	T	C	.	.	MAF_INRAE=10.526;MAF_USDA=14.118
NC_035101.1	48557562	.	G	A	.	.	MAF_INRAE=26.667;MAF_USDA=14.706
NC_035101.1	48557600	.	A	G	.	.	MAF_USDA=3.279
NC_035101.1	48557622	.	T	C	.	.	MAF_INRAE=26.582;MAF_USDA=25.882
NC_035101.1	48557634	.	C	T	.	.	MAF_USDA=20.0
NC_035101.1	48557646	.	G	A	.	.	MAF_INRAE=26.667;MAF_USDA=14.118
NC_035101.1	48557685	.	G	C	.	.	MAF_USDA=1.639
NC_035101.1	48557707	.	G	A	.	.	MAF_USDA=1.639
NC_035101.1	48557725	.	C	T	.	.	MAF_INRAE=3.797;MAF_USDA=18.824
NC_035101.1	48557736	.	C	A	.	.	MAF_USDA=5.882
NC_035101.1	48557737	.	C	T	.	.	MAF_USDA=5.882
NC_035101.1	48557855	.	G	A	.	.	MAF_INRAE=48.101;MAF_USDA=7.059
NC_035101.1	48557866	.	C	A	.	.	MAF_USDA=11.475
NC_035101.1	48557882	.	G	A	.	.	MAF_INRAE=2.5
NC_035101.1	48557907	.	C	A	.	.	MAF_INRAE=2.5
NC_035101.1	48557916	.	A	T	.	.	MAF_INRAE=2.5;MAF_USDA=11.176
NC_035101.1	48557917	.	G	C	.	.	MAF_INRAE=2.5;MAF_USDA=9.836
NC_035101.1	48557923	.	G	A	.	.	MAF_USDA=3.279
NC_035101.1	48557944	.	C	T	.	.	MAF_USDA=16.471
NC_035101.1	48557976	.	G	A	.	.	MAF_USDA=1.639
NC_035101.1	48558037	.	A	T	.	.	MAF_INRAE=48.101;MAF_USDA=31.176
NC_035101.1	48558115	.	G	A	.	.	MAF_INRAE=3.797;MAF_USDA=18.824
NC_035101.1	48558148	.	C	G	.	.	MAF_INRAE=3.797;MAF_USDA=18.824
NC_035101.1	48558151	.	C	T	.	.	MAF_INRAE=1.667;MAF_USDA=37.5
NC_035101.1	48558207	.	G	T	.	.	MAF_USDA=20.588
NC_035101.1	48558227	.	G	A	.	.	MAF_USDA=1.639
NC_035101.1	48558342	.	G	A	.	.	MAF_INRAE=46.835;MAF_USDA=30.588
NC_035101.1	48558411	.	C	G	.	.	MAF_INRAE=3.797;MAF_USDA=19.412
NC_035101.1	48558427	.	T	A	.	.	MAF_INRAE=26.582;MAF_USDA=24.706
NC_035101.1	48558441	.	C	T	.	.	MAF_INRAE=22.5;MAF_USDA=11.765
NC_035101.1	48558497	.	C	T	.	.	MAF_INRAE=26.667;MAF_USDA=14.706
NC_035101.1	48558525	.	A	G	.	.	MAF_INRAE=26.582;MAF_USDA=25.294
NC_035101.1	48558689	.	G	T	.	.	MAF_USDA=1.639
NC_035101.1	48558702	.	C	T	.	.	MAF_INRAE=3.797;MAF_USDA=18.824
NC_035101.1	48558776	.	G	A	.	.	MAF_USDA=6.25
NC_035101.1	48558803	.	G	T	.	.	MAF_USDA=1.639
NC_035101.1	48558864	.	G	A	.	.	MAF_INRAE=26.667;MAF_USDA=14.706
NC_035101.1	48559037	.	T	A	.	.	MAF_INRAE=5.263
NC_035101.1	48559109	.	T	C	.	.	MAF_INRAE=27.215;MAF_USDA=25.882
NC_035101.1	48559205	.	A	G	.	.	MAF_USDA=1.639
NC_035101.1	48559230	.	G	A	.	.	MAF_USDA=2.459
NC_035101.1	48559251	.	A	C	.	.	MAF_INRAE=49.367;MAF_USDA=8.235
NC_035101.1	48559292	.	T	A	.	.	MAF_USDA=20.0
NC_035101.1	48559298	.	T	G	.	.	MAF_USDA=20.0
NC_035101.1	48559299	.	G	T	.	.	MAF_USDA=3.279
NC_035101.1	48559539	.	G	T	.	.	MAF_USDA=5.294
NC_035101.1	48559560	.	G	C	.	.	MAF_INRAE=26.667;MAF_USDA=14.706
NC_035101.1	48559629	.	G	A	.	.	MAF_USDA=4.918
NC_035101.1	48559672	.	A	G	.	.	MAF_INRAE=24.051;MAF_USDA=37.647
NC_035101.1	48559749	.	G	A	.	.	MAF_INRAE=10.526;MAF_USDA=14.118
NC_035101.1	48559765	.	G	A	.	.	MAF_INRAE=4.167;MAF_USDA=1.639
NC_035101.1	48559783	.	C	T	.	.	MAF_USDA=14.706
NC_035101.1	48559792	.	G	A	.	.	MAF_USDA=3.279
NC_035101.1	48559851	.	G	A	.	.	MAF_USDA=6.471
NC_035101.1	48559894	.	C	G	.	.	MAF_INRAE=27.215;MAF_USDA=46.471
NC_035101.1	48559968	.	T	A	.	.	MAF_INRAE=3.797;MAF_USDA=19.412
NC_035101.1	48560028	.	T	C	.	.	MAF_INRAE=25.833;MAF_USDA=14.881
NC_035101.1	48560095	.	A	G	.	.	MAF_USDA=2.459
NC_035101.1	48560145	.	T	A	.	.	MAF_USDA=2.459
NC_035101.1	48560358	.	A	G	.	.	MAF_USDA=4.167
NC_035101.1	48560457	.	G	C	.	.	MAF_INRAE=5.263
NC_035101.1	48560462	.	G	T	.	.	MAF_USDA=2.459
NC_035101.1	48560529	.	G	A	.	.	MAF_INRAE=10.526
NC_035101.1	48560565	.	T	G	.	.	MAF_USDA=4.918
NC_035101.1	48560582	.	G	A	.	.	MAF_INRAE=26.667;MAF_USDA=15.882
NC_035101.1	48560612	.	G	T	.	.	MAF_INRAE=26.582;MAF_USDA=22.353
NC_035101.1	48560613	.	C	T	.	.	MAF_USDA=2.941
NC_035101.1	48560618	.	G	A	.	.	MAF_INRAE=48.101;MAF_USDA=35.294
NC_035101.1	48560729	.	T	A	.	.	MAF_USDA=1.639
NC_035101.1	48560734	.	A	C	.	.	MAF_USDA=2.459
NC_035101.1	48560735	.	C	A	.	.	MAF_INRAE=10.526;MAF_USDA=18.235
NC_035101.1	48560736	.	A	T	.	.	MAF_USDA=4.918
NC_035101.1	48560755	.	C	T	.	.	MAF_USDA=2.459
NC_035101.1	48561026	.	T	C	.	.	MAF_INRAE=31.013;MAF_USDA=22.353
NC_035101.1	48561080	.	C	A	.	.	MAF_USDA=3.279
NC_035101.1	48561150	.	G	T	.	.	MAF_INRAE=3.333;MAF_USDA=1.639
NC_035101.1	48561188	.	C	T	.	.	MAF_USDA=5.294
NC_035101.1	48561471	.	A	C	.	.	MAF_INRAE=27.215;MAF_USDA=39.412
NC_035101.1	48561524	.	A	T	.	.	MAF_USDA=3.279
NC_035101.1	48561605	.	C	A	.	.	MAF_INRAE=10.0;MAF_USDA=2.459
NC_035101.1	48561620	.	G	A	.	.	MAF_INRAE=24.051;MAF_USDA=40.0
NC_035101.1	48561895	.	C	G	.	.	MAF_INRAE=48.734;MAF_USDA=8.235
NC_035101.1	48561906	.	G	A	.	.	MAF_USDA=5.294
NC_035101.1	48561913	.	G	A	.	.	MAF_INRAE=36.842;MAF_USDA=9.016
NC_035101.1	48562127	.	T	C	.	.	MAF_INRAE=26.582;MAF_USDA=41.176
NC_035101.1	48562143	.	C	T	.	.	MAF_INRAE=16.456;MAF_USDA=15.882
NC_035101.1	48562170	.	C	T	.	.	MAF_INRAE=4.167;MAF_USDA=1.639
NC_035101.1	48562171	.	G	T	.	.	MAF_USDA=1.639
NC_035101.1	48562181	.	T	A	.	.	MAF_USDA=3.279
NC_035101.1	48562209	.	T	C	.	.	MAF_INRAE=25.949
NC_035101.1	48562366	.	T	C	.	.	MAF_INRAE=1.667;MAF_USDA=4.167
NC_035101.1	48562670	.	C	T	.	.	MAF_USDA=4.706
NC_035101.1	48562767	.	G	A	.	.	MAF_INRAE=24.051;MAF_USDA=38.824
NC_035101.1	48562880	.	C	T	.	.	MAF_INRAE=10.526;MAF_USDA=13.529
NC_035101.1	48562963	.	G	A	.	.	MAF_INRAE=5.263;MAF_USDA=2.083
NC_035101.1	48563008	.	G	A	.	.	MAF_USDA=1.639
NC_035101.1	48563022	.	G	T	.	.	MAF_INRAE=36.076;MAF_USDA=2.941
NC_035101.1	48563047	.	C	T	.	.	MAF_INRAE=24.051;MAF_USDA=40.588
NC_035101.1	48563052	.	T	A	.	.	MAF_INRAE=43.038;MAF_USDA=20.0
NC_035101.1	48563068	.	G	A	.	.	MAF_INRAE=24.051;MAF_USDA=41.176
NC_035101.1	48563078	.	C	A	.	.	MAF_INRAE=3.797;MAF_USDA=20.0
NC_035101.1	48563164	.	A	T	.	.	MAF_INRAE=31.013;MAF_USDA=39.412
NC_035101.1	48563167	.	G	A	.	.	MAF_INRAE=37.5;MAF_USDA=40.0
NC_035101.1	48563277	.	C	T	.	.	MAF_USDA=31.25
NC_035101.1	48563278	.	T	A	.	.	MAF_USDA=31.25
NC_035101.1	48563284	.	T	A	.	.	MAF_INRAE=34.167
NC_035101.1	48563292	.	T	C	.	.	MAF_USDA=2.459
NC_035101.1	48563341	.	G	T	.	.	MAF_INRAE=48.734;MAF_USDA=18.824
NC_035101.1	48563379	.	C	G	.	.	MAF_INRAE=10.0;MAF_USDA=1.639
NC_035101.1	48563411	.	C	T	.	.	MAF_INRAE=49.367;MAF_USDA=18.235
NC_035101.1	48563412	.	G	A	.	.	MAF_INRAE=31.646;MAF_USDA=41.765
NC_035101.1	48563444	.	A	G	.	.	MAF_USDA=1.639
NC_035101.1	48563495	.	C	G	.	.	MAF_INRAE=49.367;MAF_USDA=15.294
NC_035101.1	48563500	.	T	A	.	.	MAF_USDA=4.918
NC_035101.1	48563558	.	C	T	.	.	MAF_USDA=4.918
NC_035101.1	48563616	.	A	G	.	.	MAF_USDA=8.824
NC_035101.1	48563689	.	C	A	.	.	MAF_INRAE=20.0;MAF_USDA=10.588
NC_035101.1	48563703	.	G	A	.	.	MAF_INRAE=47.368;MAF_USDA=18.235
NC_035101.1	48563776	.	T	A	.	.	MAF_USDA=4.098
NC_035101.1	48563778	.	A	T	.	.	MAF_USDA=4.098
NC_035101.1	48563823	.	C	T	.	.	MAF_USDA=3.279
NC_035101.1	48563854	.	C	A	.	.	MAF_INRAE=47.368;MAF_USDA=10.417
NC_035101.1	48563870	.	C	G	.	.	MAF_USDA=22.917
NC_035101.1	48563874	.	A	C	.	.	MAF_USDA=25.0
NC_035101.1	48563893	.	T	C	.	.	MAF_USDA=20.833
NC_035101.1	48563899	.	C	T	.	.	MAF_USDA=22.917
NC_035101.1	48563913	.	C	T	.	.	MAF_USDA=1.639
NC_035101.1	48563916	.	C	T	.	.	MAF_USDA=20.833
NC_035101.1	48563921	.	G	A	.	.	MAF_USDA=14.583
NC_035101.1	48563942	.	G	T	.	.	MAF_USDA=50.0
NC_035101.1	48563945	.	G	T	.	.	MAF_USDA=14.583
NC_035101.1	48565062	.	T	A	.	.	MAF_USDA=19.565
NC_035101.1	48568906	.	T	A	.	.	MAF_USDA=4.348
NC_035101.1	48568909	.	T	A	.	.	MAF_USDA=15.217
NC_035101.1	48568913	.	C	T	.	.	MAF_USDA=15.217
NC_035101.1	48568996	.	C	G	.	.	MAF_USDA=4.348
NC_035101.1	48569158	.	A	T	.	.	MAF_USDA=10.87
NC_035101.1	48569188	.	G	T	.	.	MAF_USDA=13.043
NC_035101.1	48569289	.	A	T	.	.	MAF_USDA=10.87
NC_035101.1	48569302	.	G	T	.	.	MAF_USDA=10.87
NC_035101.1	48569330	.	C	G	.	.	MAF_USDA=8.696
NC_035101.1	48569341	.	TAG	TAT	.	.	MAF_USDA=17.391
NC_035101.1	48569360	.	G	T	.	.	MAF_USDA=13.043
NC_035101.1	48569361	.	T	G	.	.	MAF_USDA=17.391
NC_035101.1	48574257	.	A	T	.	.	MAF_USDA=10.417
NC_035101.1	48590640	.	T	G	.	.	MAF_INRAE=2.632
NC_035101.1	48592494	.	A	G	.	.	MAF_USDA=39.583
NC_035101.1	48592503	.	C	T	.	.	MAF_USDA=29.167
NC_035101.1	48592509	.	C	A	.	.	MAF_USDA=28.571
NC_035101.1	48592522	.	G	T	.	.	MAF_USDA=29.167
NC_035101.1	48592532	.	A	G	.	.	MAF_USDA=12.5
NC_035101.1	48592534	.	C	A	.	.	MAF_USDA=12.5
NC_035101.1	48592543	.	T	G	.	.	MAF_USDA=25.0
NC_035101.1	48592618	.	A	T	.	.	MAF_INRAE=2.632
NC_035101.1	48592644	.	A	C	.	.	MAF_USDA=12.5
NC_035101.1	48592647	.	C	A,*	.	.	MAF_INRAE=2.632
NC_035101.1	48592767	.	A	T	.	.	MAF_INRAE=2.632
NC_035101.1	48592769	.	T	A	.	.	MAF_INRAE=3.797
NC_035101.1	48592909	.	C	A	.	.	MAF_USDA=15.217
NC_035101.1	48592913	.	ACCCTACAGTA	ACCCTACAGTG	.	.	MAF_USDA=39.13
NC_035101.1	48592973	.	A	G	.	.	MAF_USDA=47.917
NC_035101.1	48593406	.	A	T	.	.	MAF_INRAE=2.632
NC_035101.1	48593574	.	T	A	.	.	MAF_INRAE=13.333
NC_035101.1	48593613	.	T	A	.	.	MAF_INRAE=1.667
NC_035101.1	48593748	.	G	T	.	.	MAF_USDA=22.917
NC_035101.1	48593750	.	C	T	.	.	MAF_USDA=12.5
NC_035101.1	48593754	.	A	C	.	.	MAF_USDA=23.913
NC_035101.1	48593756	.	T	A	.	.	MAF_USDA=13.043
NC_035101.1	48593771	.	A	G	.	.	MAF_USDA=10.87
NC_035101.1	48601236	.	T	A	.	.	MAF_INRAE=1.667
NC_035101.1	48601301	.	A	G	.	.	MAF_INRAE=15.0
NC_035101.1	48601330	.	A	G	.	.	MAF_INRAE=3.333
NC_035101.1	48601350	.	A	T	.	.	MAF_INRAE=2.5
NC_035101.1	48601505	.	C	A	.	.	MAF_INRAE=6.667
NC_035101.1	48601513	.	C	A	.	.	MAF_INRAE=3.333
NC_035101.1	48601644	.	A	G	.	.	MAF_INRAE=4.167
NC_035101.1	48601673	.	A	C	.	.	MAF_INRAE=1.667
NC_035101.1	48601708	.	G	A	.	.	MAF_INRAE=12.5
NC_035101.1	48601715	.	A	C	.	.	MAF_INRAE=8.333
NC_035101.1	48601910	.	A	T	.	.	MAF_INRAE=4.167
NC_035101.1	48602177	.	G	C	.	.	MAF_INRAE=5.833
NC_035101.1	48602193	.	C	A	.	.	MAF_INRAE=11.667
NC_035101.1	48602194	.	C	T	.	.	MAF_INRAE=5.0
NC_035101.1	48602195	.	C	A	.	.	MAF_INRAE=1.667
NC_035101.1	48602214	.	G	A	.	.	MAF_USDA=37.5
NC_035101.1	48602269	.	C	T	.	.	MAF_USDA=12.5
NC_035101.1	48602283	.	A	G	.	.	MAF_USDA=10.417
NC_035101.1	48603685	.	G	A	.	.	MAF_USDA=47.826
NC_035101.1	48603855	.	C	A	.	.	MAF_INRAE=2.5
NC_035101.1	48604090	.	G	T	.	.	MAF_INRAE=3.333
NC_035101.1	48604116	.	T	C	.	.	MAF_USDA=36.957
NC_035101.1	48605323	.	C	T	.	.	MAF_USDA=18.182
NC_035101.1	48605358	.	C	T	.	.	MAF_USDA=14.583
NC_035101.1	48605385	.	T	A	.	.	MAF_USDA=16.667
NC_035101.1	48605386	.	T	C	.	.	MAF_USDA=35.417
NC_035101.1	48605457	.	G	T	.	.	MAF_INRAE=7.5
NC_035101.1	48605490	.	T	C	.	.	MAF_INRAE=9.167
NC_035101.1	48605500	.	C	G	.	.	MAF_INRAE=5.0
NC_035101.1	48605503	.	T	C	.	.	MAF_INRAE=3.797
NC_035101.1	48606107	.	T	A	.	.	MAF_INRAE=2.632
NC_035101.1	48606316	.	A	C	.	.	MAF_INRAE=1.667
NC_035101.1	48606321	.	A	C	.	.	MAF_INRAE=2.5
NC_035101.1	48606335	.	G	A	.	.	MAF_INRAE=1.667
NC_035101.1	48606375	.	C	A	.	.	MAF_INRAE=5.833
NC_035101.1	48606385	.	C	T	.	.	MAF_INRAE=4.167
NC_035101.1	48606420	.	C	G	.	.	MAF_INRAE=2.5
NC_035101.1	48606438	.	T	A	.	.	MAF_INRAE=9.167
NC_035101.1	48606439	.	A	G	.	.	MAF_INRAE=4.167
NC_035101.1	48606440	.	G	T	.	.	MAF_INRAE=8.333
NC_035101.1	48606443	.	A	G	.	.	MAF_INRAE=3.333
NC_035101.1	48606450	.	A	G	.	.	MAF_INRAE=7.5
NC_035101.1	48606464	.	T	C	.	.	MAF_INRAE=4.167
NC_035101.1	48606516	.	C	G	.	.	MAF_USDA=37.5
NC_035101.1	48606625	.	A	C	.	.	MAF_USDA=6.25
NC_035101.1	48606629	.	A	G	.	.	MAF_INRAE=14.167
NC_035101.1	48606630	.	G	C	.	.	MAF_USDA=25.0
NC_035101.1	48606635	.	G	A	.	.	MAF_INRAE=1.667
NC_035101.1	48606637	.	T	A	.	.	MAF_INRAE=1.667
NC_035101.1	48606640	.	A	T	.	.	MAF_USDA=25.0
NC_035101.1	48606644	.	T	C	.	.	MAF_INRAE=1.667
NC_035101.1	48606651	.	C	T	.	.	MAF_INRAE=2.5
NC_035101.1	48606765	.	A	T	.	.	MAF_USDA=31.25
NC_035101.1	48606767	.	A	T	.	.	MAF_USDA=33.333
NC_035101.1	48606789	.	G	C	.	.	MAF_USDA=40.909
NC_035101.1	48606793	.	C	A	.	.	MAF_USDA=36.957
NC_035101.1	48607466	.	A	G	.	.	MAF_USDA=14.706
NC_035101.1	48607469	.	A	C	.	.	MAF_USDA=9.016
NC_035101.1	48607473	.	C	A	.	.	MAF_USDA=14.706
NC_035101.1	48607603	.	A	G	.	.	MAF_INRAE=2.5
NC_035101.1	48607617	.	T	C	.	.	MAF_INRAE=1.667
NC_035101.1	48607622	.	T	C	.	.	MAF_INRAE=4.167
NC_035101.1	48607624	.	A	T	.	.	MAF_INRAE=4.167
NC_035101.1	48607625	.	C	T	.	.	MAF_INRAE=4.167
NC_035101.1	48607743	.	T	G	.	.	MAF_INRAE=5.833
NC_035101.1	48607789	.	G	T	.	.	MAF_INRAE=4.167
NC_035101.1	48607822	.	T	C	.	.	MAF_INRAE=1.667
NC_035101.1	48607972	.	A	G	.	.	MAF_INRAE=4.167
NC_035101.1	48608010	.	A	G	.	.	MAF_USDA=18.75
NC_035101.1	48608072	.	A	G	.	.	MAF_USDA=3.529
NC_035101.1	48608100	.	A	C	.	.	MAF_INRAE=49.367;MAF_USDA=18.824
NC_035101.1	48608129	.	C	T	.	.	MAF_USDA=7.059
NC_035101.1	48608132	.	G	T	.	.	MAF_USDA=5.882
NC_035101.1	48608146	.	C	T	.	.	MAF_INRAE=49.367;MAF_USDA=20.0
NC_035101.1	48608162	.	G	C	.	.	MAF_INRAE=4.167;MAF_USDA=1.639
NC_035101.1	48608305	.	T	A	.	.	MAF_USDA=5.294
NC_035101.1	48608341	.	A	T	.	.	MAF_USDA=14.583
NC_035101.1	48608427	.	A	C	.	.	MAF_INRAE=18.987;MAF_USDA=40.588
NC_035101.1	48608458	.	C	T	.	.	MAF_USDA=3.529
NC_035101.1	48608461	.	C	T	.	.	MAF_INRAE=25.0;MAF_USDA=15.294
NC_035101.1	48608479	.	T	C	.	.	MAF_USDA=1.639
NC_035101.1	48608500	.	G	C	.	.	MAF_USDA=1.765
NC_035101.1	48608503	.	A	T	.	.	MAF_USDA=4.098
NC_035101.1	48608570	.	T	A	.	.	MAF_INRAE=31.013;MAF_USDA=41.765
NC_035101.1	48608595	.	C	G	.	.	MAF_USDA=1.639
NC_035101.1	48608628	.	T	C	.	.	MAF_INRAE=18.987;MAF_USDA=25.882
NC_035101.1	48608685	.	C	T	.	.	MAF_INRAE=26.667;MAF_USDA=14.286
NC_035101.1	48608699	.	C	T	.	.	MAF_INRAE=10.0;MAF_USDA=1.639
NC_035101.1	48608703	.	C	T	.	.	MAF_INRAE=18.987;MAF_USDA=41.765
NC_035101.1	48608725	.	T	C	.	.	MAF_INRAE=18.987;MAF_USDA=40.0
NC_035101.1	48608834	.	A	G	.	.	MAF_USDA=2.459
NC_035101.1	48608895	.	G	T	.	.	MAF_USDA=5.738
NC_035101.1	48608896	.	A	T	.	.	MAF_USDA=5.738
NC_035101.1	48608939	.	A	C	.	.	MAF_INRAE=18.987;MAF_USDA=25.294
NC_035101.1	48608942	.	C	T	.	.	MAF_USDA=2.459
NC_035101.1	48609053	.	G	A	.	.	MAF_USDA=11.905
NC_035101.1	48609136	.	G	A	.	.	MAF_INRAE=31.013;MAF_USDA=40.0
NC_035101.1	48609161	.	G	C	.	.	MAF_USDA=5.738
NC_035101.1	48609253	.	C	T	.	.	MAF_INRAE=45.833;MAF_USDA=1.639
NC_035101.1	48609274	.	A	T	.	.	MAF_INRAE=31.013;MAF_USDA=41.176
NC_035101.1	48609335	.	G	A	.	.	MAF_USDA=2.459
NC_035101.1	48609410	.	C	G	.	.	MAF_INRAE=31.013;MAF_USDA=41.765
NC_035101.1	48609417	.	C	T	.	.	MAF_INRAE=11.392;MAF_USDA=5.738
NC_035101.1	48609440	.	T	C	.	.	MAF_USDA=37.5
NC_035101.1	48609505	.	G	T	.	.	MAF_USDA=2.459
NC_035101.1	48609526	.	G	A	.	.	MAF_USDA=4.167
NC_035101.1	48609714	.	T	A	.	.	MAF_INRAE=26.667;MAF_USDA=14.706
NC_035101.1	48609726	.	A	T	.	.	MAF_INRAE=18.987;MAF_USDA=24.706
NC_035101.1	48609740	.	T	A	.	.	MAF_USDA=2.459
NC_035101.1	48609842	.	C	T	.	.	MAF_INRAE=49.367;MAF_USDA=17.059
NC_035101.1	48609966	.	T	G	.	.	MAF_USDA=31.25
NC_035101.1	48609978	.	T	G	.	.	MAF_USDA=1.724
NC_035101.1	48610087	.	C	T	.	.	MAF_USDA=48.78
NC_035101.1	48610190	.	A	T	.	.	MAF_USDA=4.167
NC_035101.1	48610363	.	C	T	.	.	MAF_USDA=8.197
NC_035101.1	48610378	.	C	T	.	.	MAF_USDA=3.279
NC_035101.1	48610480	.	T	A	.	.	MAF_USDA=4.237
NC_035101.1	48610482	.	G	C	.	.	MAF_INRAE=18.987;MAF_USDA=43.373
NC_035101.1	48610498	.	A	T	.	.	MAF_USDA=1.695
NC_035101.1	48611141	.	T	A	.	.	MAF_INRAE=10.526;MAF_USDA=40.588
NC_035101.1	48611225	.	A	C	.	.	MAF_INRAE=5.263
NC_035101.1	48611234	.	G	A	.	.	MAF_INRAE=7.5;MAF_USDA=3.333
NC_035101.1	48611316	.	T	C	.	.	MAF_INRAE=11.392;MAF_USDA=27.647
NC_035101.1	48611333	.	A	T	.	.	MAF_USDA=6.557
NC_035101.1	48611334	.	T	C	.	.	MAF_USDA=6.557
NC_035101.1	48611349	.	A	T	.	.	MAF_USDA=2.459
NC_035101.1	48611355	.	A	C	.	.	MAF_INRAE=18.987;MAF_USDA=24.706
NC_035101.1	48611366	.	C	A	.	.	MAF_INRAE=31.646;MAF_USDA=41.765
NC_035101.1	48611404	.	T	C	.	.	MAF_USDA=2.459
NC_035101.1	48611511	.	C	T	.	.	MAF_INRAE=36.842;MAF_USDA=9.016
NC_035101.1	48611662	.	A	G	.	.	MAF_INRAE=49.367;MAF_USDA=17.647
NC_035101.1	48611669	.	T	G	.	.	MAF_USDA=12.353
NC_035101.1	48611671	.	C	A	.	.	MAF_USDA=12.353
NC_035101.1	48611702	.	T	C	.	.	MAF_INRAE=18.987;MAF_USDA=24.118
NC_035101.1	48611724	.	G	A	.	.	MAF_INRAE=5.263
NC_035101.1	48611801	.	G	T	.	.	MAF_USDA=3.279
NC_035101.1	48611808	.	A	T	.	.	MAF_INRAE=11.392;MAF_USDA=27.059
NC_035101.1	48611866	.	C	A	.	.	MAF_INRAE=50.0;MAF_USDA=17.647
NC_035101.1	48611952	.	A	T	.	.	MAF_INRAE=49.367
NC_035101.1	48611955	.	A	C	.	.	MAF_INRAE=8.333;MAF_USDA=6.471
NC_035101.1	48611978	.	A	C	.	.	MAF_INRAE=49.367;MAF_USDA=17.059
NC_035101.1	48611979	.	T	C	.	.	MAF_INRAE=50.0;MAF_USDA=17.059
NC_035101.1	48612018	.	G	A	.	.	MAF_USDA=13.529
NC_035101.1	48612081	.	C	T	.	.	MAF_INRAE=48.101;MAF_USDA=18.235
NC_035101.1	48612153	.	G	T	.	.	MAF_INRAE=48.734;MAF_USDA=16.471
NC_035101.1	48612298	.	G	A	.	.	MAF_USDA=11.765
NC_035101.1	48612316	.	C	A	.	.	MAF_USDA=5.738
NC_035101.1	48612332	.	C	A	.	.	MAF_USDA=11.765
NC_035101.1	48612376	.	A	C	.	.	MAF_INRAE=18.987;MAF_USDA=24.706
NC_035101.1	48612455	.	C	T	.	.	MAF_INRAE=30.38;MAF_USDA=41.176
NC_035101.1	48612461	.	C	A	.	.	MAF_USDA=2.459
NC_035101.1	48612569	.	A	T	.	.	MAF_USDA=7.059
NC_035101.1	48612578	.	A	T	.	.	MAF_INRAE=22.5;MAF_USDA=20.833
NC_035101.1	48612607	.	G	T	.	.	MAF_USDA=2.459
NC_035101.1	48612704	.	G	C	.	.	MAF_INRAE=26.667;MAF_USDA=18.235
NC_035101.1	48612735	.	T	C	.	.	MAF_USDA=4.918
NC_035101.1	48612810	.	G	A	.	.	MAF_USDA=7.059
NC_035101.1	48612822	.	G	A	.	.	MAF_USDA=2.459
NC_035101.1	48612838	.	G	A	.	.	MAF_USDA=35.417
NC_035101.1	48612941	.	C	T	.	.	MAF_USDA=5.738
NC_035101.1	48613124	.	G	T	.	.	MAF_INRAE=18.987
NC_035101.1	48613262	.	G	A	.	.	MAF_INRAE=11.392;MAF_USDA=27.381
NC_035101.1	48613309	.	C	T	.	.	MAF_INRAE=10.526
NC_035101.1	48613333	.	C	T	.	.	MAF_INRAE=18.987;MAF_USDA=23.214
NC_035101.1	48613340	.	T	G	.	.	MAF_USDA=5.0
NC_035101.1	48613440	.	C	T	.	.	MAF_INRAE=26.667;MAF_USDA=17.857
NC_035101.1	48613537	.	A	T	.	.	MAF_INRAE=10.0;MAF_USDA=4.167
NC_035101.1	48613538	.	A	G	.	.	MAF_INRAE=10.0;MAF_USDA=4.167
NC_035101.1	48613540	.	T	A	.	.	MAF_INRAE=10.0;MAF_USDA=4.167
NC_035101.1	48613669	.	C	T	.	.	MAF_INRAE=18.987;MAF_USDA=23.214
NC_035101.1	48613757	.	A	G	.	.	MAF_INRAE=10.526;MAF_USDA=19.048
NC_035101.1	48613859	.	A	G	.	.	MAF_INRAE=47.368;MAF_USDA=48.81
NC_035101.1	48613864	.	T	C	.	.	MAF_INRAE=10.0
NC_035101.1	48613865	.	G	C	.	.	MAF_INRAE=10.0
NC_035101.1	48613870	.	G	C,A	.	.	MAF_INRAE=10.0;MAF_USDA=3.333
NC_035101.1	48613910	.	T	A	.	.	MAF_INRAE=30.38;MAF_USDA=48.81
NC_035101.1	48613966	.	G	A	.	.	MAF_INRAE=4.167;MAF_USDA=1.667
NC_035101.1	48613988	.	T	A	.	.	MAF_USDA=2.5
NC_035101.1	48613991	.	G	T	.	.	MAF_INRAE=48.734;MAF_USDA=7.738
NC_035101.1	48613999	.	C	T	.	.	MAF_INRAE=8.333;MAF_USDA=5.952
NC_035101.1	48614080	.	C	A	.	.	MAF_USDA=7.059
NC_035101.1	48614177	.	A	G	.	.	MAF_INRAE=48.101;MAF_USDA=17.857
NC_035101.1	48614178	.	C	A	.	.	MAF_USDA=1.667
NC_035101.1	48614225	.	A	T	.	.	MAF_INRAE=49.167;MAF_USDA=24.59
NC_035101.1	48614259	.	C	A	.	.	MAF_USDA=5.294
NC_035101.1	48614286	.	T	C	.	.	MAF_INRAE=25.833;MAF_USDA=17.647
NC_035101.1	48614311	.	A	C	.	.	MAF_INRAE=25.833;MAF_USDA=18.824
NC_035101.1	48614364	.	G	A	.	.	MAF_USDA=4.706
NC_035101.1	48614366	.	G	A	.	.	MAF_USDA=3.529
NC_035101.1	48614461	.	G	A	.	.	MAF_INRAE=22.785;MAF_USDA=45.882
NC_035101.1	48614476	.	C	T	.	.	MAF_USDA=5.294
NC_035101.1	48614478	.	T	A	.	.	MAF_INRAE=10.526;MAF_USDA=37.5
NC_035101.1	48614500	.	G	T	.	.	MAF_USDA=1.639
NC_035101.1	48614515	.	A	C	.	.	MAF_INRAE=49.367;MAF_USDA=31.176
NC_035101.1	48614597	.	A	G	.	.	MAF_INRAE=45.57;MAF_USDA=32.353
NC_035101.1	48614611	.	T	A	.	.	MAF_INRAE=45.57;MAF_USDA=25.0
NC_035101.1	48614670	.	T	C	.	.	MAF_USDA=9.016
NC_035101.1	48614681	.	G	A	.	.	MAF_USDA=4.918
NC_035101.1	48614699	.	A	G	.	.	MAF_INRAE=15.0;MAF_USDA=22.941
NC_035101.1	48614765	.	T	A	.	.	MAF_INRAE=37.975;MAF_USDA=44.706
NC_035101.1	48614767	.	A	C	.	.	MAF_USDA=1.639
NC_035101.1	48614830	.	C	T	.	.	MAF_INRAE=14.167;MAF_USDA=22.353
NC_035101.1	48614834	.	G	T	.	.	MAF_INRAE=14.167;MAF_USDA=22.353
NC_035101.1	48614941	.	G	C	.	.	MAF_INRAE=37.975;MAF_USDA=44.706
NC_035101.1	48614961	.	A	C	.	.	MAF_INRAE=9.167;MAF_USDA=21.176
NC_035101.1	48614972	.	T	C	.	.	MAF_INRAE=9.167;MAF_USDA=20.588
NC_035101.1	48614997	.	A	T	.	.	MAF_INRAE=9.167;MAF_USDA=21.176
NC_035101.1	48614998	.	G	A	.	.	MAF_INRAE=48.734;MAF_USDA=8.824
NC_035101.1	48615026	.	G	A	.	.	MAF_INRAE=9.167;MAF_USDA=21.765
NC_035101.1	48615037	.	G	A	.	.	MAF_INRAE=9.167;MAF_USDA=21.765
NC_035101.1	48615051	.	G	T	.	.	MAF_INRAE=9.167;MAF_USDA=21.176
NC_035101.1	48615075	.	A	G	.	.	MAF_INRAE=3.333;MAF_USDA=1.639
NC_035101.1	48615129	.	T	C	.	.	MAF_INRAE=11.392;MAF_USDA=4.918
NC_035101.1	48615137	.	G	C	.	.	MAF_INRAE=37.975;MAF_USDA=41.765
NC_035101.1	48615153	.	T	A	.	.	MAF_INRAE=10.0;MAF_USDA=21.176
NC_035101.1	48615247	.	G	T	.	.	MAF_INRAE=11.392;MAF_USDA=6.557
NC_035101.1	48615270	.	C	A	.	.	MAF_INRAE=10.0;MAF_USDA=12.941
NC_035101.1	48615284	.	T	A	.	.	MAF_INRAE=44.937;MAF_USDA=43.529
NC_035101.1	48615297	.	A	C	.	.	MAF_USDA=4.918
NC_035101.1	48615339	.	T	C	.	.	MAF_USDA=20.588
NC_035101.1	48615349	.	G	A	.	.	MAF_USDA=20.588
NC_035101.1	48615365	.	C	T	.	.	MAF_INRAE=49.367;MAF_USDA=8.235
NC_035101.1	48615386	.	T	C	.	.	MAF_INRAE=10.0;MAF_USDA=20.588
NC_035101.1	48615389	.	G	A	.	.	MAF_USDA=1.639
NC_035101.1	48615429	.	T	A	.	.	MAF_INRAE=10.0;MAF_USDA=20.0
NC_035101.1	48615441	.	T	G	.	.	MAF_INRAE=10.0;MAF_USDA=20.588
NC_035101.1	48615457	.	G	A	.	.	MAF_INRAE=10.0;MAF_USDA=20.588
NC_035101.1	48615482	.	C	T	.	.	MAF_INRAE=10.0;MAF_USDA=21.765
NC_035101.1	48615483	.	C	T	.	.	MAF_INRAE=10.0;MAF_USDA=21.765
NC_035101.1	48615546	.	C	A	.	.	MAF_INRAE=8.333;MAF_USDA=20.588
NC_035101.1	48615557	.	G	T	.	.	MAF_INRAE=36.709;MAF_USDA=50.0
NC_035101.1	48615598	.	T	A	.	.	MAF_USDA=12.5
NC_035101.1	48615692	.	G	A	.	.	MAF_USDA=4.918
NC_035101.1	48615713	.	C	T	.	.	MAF_INRAE=36.842;MAF_USDA=9.836
NC_035101.1	48615724	.	C	A	.	.	MAF_INRAE=17.722;MAF_USDA=37.5
NC_035101.1	48615725	.	T	A	.	.	MAF_INRAE=9.167;MAF_USDA=19.412
NC_035101.1	48615738	.	T	C	.	.	MAF_INRAE=9.167;MAF_USDA=18.235
NC_035101.1	48615747	.	T	C	.	.	MAF_INRAE=9.167;MAF_USDA=18.852
NC_035101.1	48615788	.	C	T	.	.	MAF_USDA=4.237
NC_035101.1	48615794	.	T	G	.	.	MAF_USDA=10.417
NC_035101.1	48615797	.	C	A	.	.	MAF_USDA=1.695
NC_035101.1	48615828	.	G	A	.	.	MAF_INRAE=36.842;MAF_USDA=10.0
NC_035101.1	48615850	.	C	A	.	.	MAF_INRAE=47.368;MAF_USDA=33.735
NC_035101.1	48616047	.	T	G	.	.	MAF_INRAE=47.368;MAF_USDA=34.783
NC_035101.1	48616427	.	T	C	.	.	MAF_USDA=14.583
NC_035101.1	48616514	.	G	T	.	.	MAF_USDA=10.417
NC_035101.1	48616675	.	G	T	.	.	MAF_USDA=17.262
NC_035101.1	48616708	.	G	A	.	.	MAF_USDA=18.452
NC_035101.1	48616843	.	C	A	.	.	MAF_INRAE=10.526;MAF_USDA=39.583
NC_035101.1	48616844	.	G	A	.	.	MAF_USDA=5.738
NC_035101.1	48616888	.	C	T	.	.	MAF_INRAE=34.81;MAF_USDA=2.941
NC_035101.1	48616908	.	G	A	.	.	MAF_INRAE=36.842;MAF_USDA=6.557
NC_035101.1	48616983	.	A	T	.	.	MAF_USDA=2.459
NC_035101.1	48617018	.	C	T	.	.	MAF_USDA=7.377
NC_035101.1	48617056	.	C	T	.	.	MAF_INRAE=9.167;MAF_USDA=20.0
NC_035101.1	48617095	.	T	C	.	.	MAF_USDA=5.833
NC_035101.1	48617098	.	G	A	.	.	MAF_INRAE=17.722;MAF_USDA=37.5
NC_035101.1	48617101	.	A	C	.	.	MAF_INRAE=9.167;MAF_USDA=18.452
NC_035101.1	48617112	.	A	C	.	.	MAF_INRAE=8.333;MAF_USDA=18.452
NC_035101.1	48617123	.	T	A	.	.	MAF_USDA=18.675
NC_035101.1	48617135	.	C	G	.	.	MAF_USDA=2.542
NC_035101.1	48617188	.	T	G	.	.	MAF_USDA=10.417
NC_035101.1	48617212	.	T	A	.	.	MAF_INRAE=9.167;MAF_USDA=19.048
NC_035101.1	48617225	.	A	G	.	.	MAF_INRAE=44.304;MAF_USDA=32.143
NC_035101.1	48617231	.	C	T	.	.	MAF_INRAE=5.263;MAF_USDA=4.167
NC_035101.1	48617234	.	G	A	.	.	MAF_INRAE=2.5;MAF_USDA=13.095
NC_035101.1	48617250	.	G	A	.	.	MAF_INRAE=10.0;MAF_USDA=19.048
NC_035101.1	48617288	.	A	G	.	.	MAF_INRAE=10.0;MAF_USDA=19.048
NC_035101.1	48617338	.	G	C	.	.	MAF_USDA=6.557
NC_035101.1	48617365	.	A	G	.	.	MAF_USDA=2.459
NC_035101.1	48617377	.	G	T	.	.	MAF_USDA=2.459
NC_035101.1	48617439	.	C	T	.	.	MAF_INRAE=9.167;MAF_USDA=20.0
NC_035101.1	48617443	.	G	T	.	.	MAF_INRAE=9.167;MAF_USDA=20.0
NC_035101.1	48617458	.	G	A	.	.	MAF_USDA=2.459
NC_035101.1	48617463	.	G	A	.	.	MAF_INRAE=9.167;MAF_USDA=19.412
NC_035101.1	48617464	.	G	A	.	.	MAF_INRAE=36.842;MAF_USDA=9.836
NC_035101.1	48617529	.	G	A	.	.	MAF_INRAE=10.0;MAF_USDA=19.412
NC_035101.1	48617559	.	C	T	.	.	MAF_INRAE=10.0;MAF_USDA=20.0
NC_035101.1	48617672	.	C	A	.	.	MAF_INRAE=9.167;MAF_USDA=20.588
NC_035101.1	48617723	.	G	A	.	.	MAF_INRAE=8.333;MAF_USDA=6.471
NC_035101.1	48617766	.	T	G	.	.	MAF_INRAE=9.167;MAF_USDA=20.0
NC_035101.1	48617771	.	C	T	.	.	MAF_INRAE=9.167;MAF_USDA=20.0
NC_035101.1	48617803	.	G	A	.	.	MAF_INRAE=2.5;MAF_USDA=12.941
NC_035101.1	48617865	.	T	G	.	.	MAF_INRAE=10.0;MAF_USDA=20.238
NC_035101.1	48617890	.	G	C	.	.	MAF_USDA=4.918
NC_035101.1	48617901	.	G	A	.	.	MAF_USDA=3.279
NC_035101.1	48617922	.	C	A	.	.	MAF_INRAE=10.0;MAF_USDA=17.647
NC_035101.1	48617949	.	C	T	.	.	MAF_INRAE=10.0;MAF_USDA=14.583
NC_035101.1	48617967	.	C	T	.	.	MAF_INRAE=10.0;MAF_USDA=21.765
NC_035101.1	48618004	.	G	A	.	.	MAF_INRAE=10.0;MAF_USDA=20.588
NC_035101.1	48618050	.	C	T	.	.	MAF_INRAE=31.013;MAF_USDA=40.0
NC_035101.1	48618077	.	A	C	.	.	MAF_INRAE=10.0;MAF_USDA=22.353
NC_035101.1	48618115	.	T	C	.	.	MAF_INRAE=10.0;MAF_USDA=21.176
NC_035101.1	48618238	.	G	T	.	.	MAF_USDA=1.639
NC_035101.1	48618260	.	C	A	.	.	MAF_USDA=12.5
NC_035101.1	48618267	.	T	A	.	.	MAF_USDA=3.279
NC_035101.1	48618325	.	A	G	.	.	MAF_USDA=4.098
NC_035101.1	48618332	.	A	T	.	.	MAF_INRAE=31.013;MAF_USDA=39.412
NC_035101.1	48618354	.	G	A	.	.	MAF_INRAE=29.114;MAF_USDA=24.706
NC_035101.1	48618372	.	G	A	.	.	MAF_INRAE=10.0;MAF_USDA=20.0
NC_035101.1	48618376	.	C	T	.	.	MAF_USDA=2.459
NC_035101.1	48618436	.	A	T	.	.	MAF_INRAE=10.0;MAF_USDA=20.588
NC_035101.1	48618488	.	T	G	.	.	MAF_INRAE=10.0;MAF_USDA=18.824
NC_035101.1	48618503	.	C	T	.	.	MAF_INRAE=10.0;MAF_USDA=19.412
NC_035101.1	48618654	.	G	A	.	.	MAF_INRAE=6.667;MAF_USDA=19.412
NC_035101.1	48618686	.	A	C	.	.	MAF_USDA=2.941
NC_035101.1	48618690	.	T	A	.	.	MAF_USDA=2.941
NC_035101.1	48618695	.	A	G	.	.	MAF_INRAE=20.833;MAF_USDA=37.5
NC_035101.1	48618707	.	G	T	.	.	MAF_INRAE=10.0;MAF_USDA=20.588
NC_035101.1	48618785	.	G	A	.	.	MAF_USDA=4.098
NC_035101.1	48618804	.	A	G	.	.	MAF_INRAE=7.5;MAF_USDA=5.882
NC_035101.1	48618825	.	A	C	.	.	MAF_USDA=1.639
NC_035101.1	48618894	.	C	A	.	.	MAF_INRAE=4.167
NC_035101.1	48618902	.	T	C	.	.	MAF_INRAE=8.333;MAF_USDA=5.882
NC_035101.1	48618990	.	A	G	.	.	MAF_INRAE=5.263;MAF_USDA=20.0
NC_035101.1	48618992	.	C	T	.	.	MAF_INRAE=29.114;MAF_USDA=24.118
NC_035101.1	48619070	.	C	G	.	.	MAF_INRAE=3.333
NC_035101.1	48619071	.	C	T	.	.	MAF_INRAE=3.333
NC_035101.1	48619085	.	T	C	.	.	MAF_INRAE=2.5
NC_035101.1	48619086	.	G	C	.	.	MAF_INRAE=2.5
NC_035101.1	48619088	.	T	C	.	.	MAF_USDA=10.656
NC_035101.1	48619089	.	G	A	.	.	MAF_INRAE=2.5
NC_035101.1	48619091	.	T	C	.	.	MAF_INRAE=2.5;MAF_USDA=6.557
NC_035101.1	48619095	.	T	A	.	.	MAF_INRAE=2.5
NC_035101.1	48619114	.	A	G	.	.	MAF_INRAE=1.667
NC_035101.1	48619115	.	A	G	.	.	MAF_INRAE=2.5
NC_035101.1	48619144	.	G	C	.	.	MAF_INRAE=10.0
NC_035101.1	48619216	.	C	A	.	.	MAF_INRAE=10.0;MAF_USDA=22.941
NC_035101.1	48619317	.	C	T	.	.	MAF_INRAE=2.5;MAF_USDA=12.353
NC_035101.1	48619340	.	G	A	.	.	MAF_USDA=2.459
NC_035101.1	48619385	.	G	T	.	.	MAF_USDA=1.639
NC_035101.1	48619391	.	A	T	.	.	MAF_INRAE=29.167
NC_035101.1	48619396	.	A	T	.	.	MAF_INRAE=10.0;MAF_USDA=14.583
NC_035101.1	48619480	.	T	G	.	.	MAF_USDA=1.639
NC_035101.1	48619556	.	T	G	.	.	MAF_USDA=4.706
NC_035101.1	48619557	.	A	T	.	.	MAF_INRAE=10.0;MAF_USDA=18.824
NC_035101.1	48619619	.	C	T	.	.	MAF_USDA=4.098
NC_035101.1	48619653	.	C	T	.	.	MAF_INRAE=47.468;MAF_USDA=8.235
NC_035101.1	48619691	.	A	C	.	.	MAF_INRAE=5.263;MAF_USDA=14.706
NC_035101.1	48619854	.	C	A	.	.	MAF_INRAE=10.0
NC_035101.1	48619921	.	T	G	.	.	MAF_INRAE=48.101;MAF_USDA=8.197
NC_035101.1	48619961	.	T	C	.	.	MAF_INRAE=4.167
NC_035101.1	48619966	.	A	T	.	.	MAF_INRAE=5.263
NC_035101.1	48619988	.	G	A	.	.	MAF_INRAE=9.167;MAF_USDA=6.548
NC_035101.1	48619997	.	T	G	.	.	MAF_INRAE=22.785;MAF_USDA=32.738
NC_035101.1	48620023	.	A	G	.	.	MAF_INRAE=45.57
NC_035101.1	48620036	.	A	C	.	.	MAF_INRAE=47.468;MAF_USDA=36.471
NC_035101.1	48620044	.	T	C	.	.	MAF_INRAE=48.101;MAF_USDA=15.294
NC_035101.1	48620055	.	A	G	.	.	MAF_INRAE=44.937;MAF_USDA=9.412
NC_035101.1	48620064	.	G	T	.	.	MAF_INRAE=43.671;MAF_USDA=8.333
NC_035101.1	48620122	.	A	G	.	.	MAF_USDA=2.542
NC_035101.1	48620156	.	G	A	.	.	MAF_USDA=8.333
NC_035101.1	48620203	.	A	C	.	.	MAF_INRAE=47.368;MAF_USDA=13.095
NC_035101.1	48620245	.	G	A	.	.	MAF_INRAE=26.582;MAF_USDA=41.176
NC_035101.1	48620248	.	A	G	.	.	MAF_USDA=2.459
NC_035101.1	48620357	.	G	T	.	.	MAF_INRAE=5.263;MAF_USDA=3.279
NC_035101.1	48620371	.	A	G	.	.	MAF_USDA=20.588
NC_035101.1	48620378	.	C	T	.	.	MAF_USDA=1.639
NC_035101.1	48620391	.	A	T	.	.	MAF_INRAE=49.367
NC_035101.1	48620394	.	T	A	.	.	MAF_INRAE=50.0;MAF_USDA=8.333
NC_035101.1	48620397	.	T	A	.	.	MAF_INRAE=50.0;MAF_USDA=12.651
NC_035101.1	48620407	.	T	C	.	.	MAF_USDA=19.412
NC_035101.1	48620452	.	T	C	.	.	MAF_USDA=6.25
NC_035101.1	48620503	.	G	A	.	.	MAF_INRAE=45.57;MAF_USDA=50.0
NC_035101.1	48620551	.	A	C	.	.	MAF_INRAE=45.57;MAF_USDA=45.882
NC_035101.1	48620579	.	G	A	.	.	MAF_USDA=11.765
NC_035101.1	48620595	.	G	T	.	.	MAF_INRAE=17.089;MAF_USDA=37.5
NC_035101.1	48620605	.	C	T	.	.	MAF_USDA=1.639
NC_035101.1	48620635	.	T	G	.	.	MAF_USDA=8.333
NC_035101.1	48620640	.	A	G	.	.	MAF_INRAE=46.667;MAF_USDA=12.5
NC_035101.1	48620778	.	G	T	.	.	MAF_INRAE=46.203;MAF_USDA=28.235
NC_035101.1	48620795	.	T	A	.	.	MAF_USDA=1.765
NC_035101.1	48620804	.	C	A	.	.	MAF_INRAE=4.43;MAF_USDA=32.941
NC_035101.1	48620813	.	T	G	.	.	MAF_USDA=8.197
NC_035101.1	48620844	.	A	C	.	.	MAF_INRAE=48.101;MAF_USDA=33.529
NC_035101.1	48620854	.	C	G	.	.	MAF_INRAE=48.101;MAF_USDA=24.706
NC_035101.1	48620970	.	A	T	.	.	MAF_INRAE=37.342;MAF_USDA=25.595
NC_035101.1	48621022	.	G	T	.	.	MAF_USDA=2.941
NC_035101.1	48621042	.	T	A	.	.	MAF_USDA=2.941
NC_035101.1	48621069	.	A	G	.	.	MAF_USDA=12.295
NC_035101.1	48621397	.	G	A	.	.	MAF_USDA=6.25
NC_035101.1	48621398	.	A	G	.	.	MAF_USDA=8.333
NC_035101.1	48621556	.	A	G	.	.	MAF_INRAE=33.333;MAF_USDA=29.412
NC_035101.1	48621610	.	A	G	.	.	MAF_USDA=2.459
NC_035101.1	48621660	.	C	A	.	.	MAF_USDA=2.459
NC_035101.1	48621672	.	A	C	.	.	MAF_INRAE=5.263;MAF_USDA=2.083
NC_035101.1	48621721	.	G	A	.	.	MAF_USDA=1.639
NC_035101.1	48621751	.	G	A	.	.	MAF_INRAE=30.833;MAF_USDA=50.0
NC_035101.1	48621813	.	C	T	.	.	MAF_INRAE=44.304;MAF_USDA=24.118
NC_035101.1	48621820	.	T	C	.	.	MAF_INRAE=42.405;MAF_USDA=34.706
NC_035101.1	48621893	.	A	T	.	.	MAF_INRAE=43.671;MAF_USDA=27.647
NC_035101.1	48621981	.	C	A	.	.	MAF_USDA=17.647
NC_035101.1	48622121	.	G	T	.	.	MAF_INRAE=48.734;MAF_USDA=7.059
NC_035101.1	48622122	.	T	G	.	.	MAF_INRAE=49.167;MAF_USDA=7.059
NC_035101.1	48622235	.	A	T	.	.	MAF_INRAE=10.0
NC_035101.1	48622264	.	G	A	.	.	MAF_INRAE=2.5;MAF_USDA=35.417
NC_035101.1	48622303	.	A	C	.	.	MAF_INRAE=2.5;MAF_USDA=22.353
NC_035101.1	48622307	.	T	G	.	.	MAF_INRAE=5.833;MAF_USDA=5.738
NC_035101.1	48622308	.	T	G	.	.	MAF_USDA=3.279
NC_035101.1	48622476	.	T	C	.	.	MAF_INRAE=2.5;MAF_USDA=21.765
NC_035101.1	48622541	.	C	T	.	.	MAF_INRAE=41.667;MAF_USDA=45.833
NC_035101.1	48622563	.	G	T	.	.	MAF_INRAE=2.5;MAF_USDA=33.333
NC_035101.1	48622570	.	C	A	.	.	MAF_INRAE=17.722;MAF_USDA=12.5
NC_035101.1	48622573	.	C	T	.	.	MAF_USDA=6.557
NC_035101.1	48622746	.	T	G	.	.	MAF_INRAE=10.0;MAF_USDA=3.279
NC_035101.1	48622747	.	G	T	.	.	MAF_INRAE=10.0;MAF_USDA=2.459
NC_035101.1	48622781	.	T	G	.	.	MAF_INRAE=10.0;MAF_USDA=2.459
NC_035101.1	48622827	.	G	A	.	.	MAF_INRAE=42.405;MAF_USDA=35.882
NC_035101.1	48622848	.	G	A	.	.	MAF_USDA=1.639
NC_035101.1	48622938	.	A	G	.	.	MAF_USDA=23.78
NC_035101.1	48622964	.	C	T	.	.	MAF_INRAE=47.368;MAF_USDA=32.353
NC_035101.1	48622997	.	C	T	.	.	MAF_USDA=8.197
NC_035101.1	48623036	.	A	G	.	.	MAF_USDA=1.639
NC_035101.1	48623064	.	T	C	.	.	MAF_USDA=2.459
NC_035101.1	48623248	.	C	A	.	.	MAF_INRAE=2.5;MAF_USDA=25.294
NC_035101.1	48623297	.	G	A	.	.	MAF_INRAE=47.368;MAF_USDA=27.381
NC_035101.1	48623301	.	T	G	.	.	MAF_INRAE=1.667
NC_035101.1	48623306	.	G	A	.	.	MAF_USDA=1.667
NC_035101.1	48623318	.	T	A	.	.	MAF_USDA=1.667
NC_035101.1	48623335	.	G	A	.	.	MAF_INRAE=20.253
NC_035101.1	48623337	.	G	A	.	.	MAF_USDA=2.459
NC_035101.1	48623484	.	C	A	.	.	MAF_USDA=36.905
NC_035101.1	48623594	.	A	G	.	.	MAF_USDA=45.833
NC_035101.1	48623713	.	C	A	.	.	MAF_INRAE=5.263;MAF_USDA=1.639
NC_035101.1	48623837	.	G	T	.	.	MAF_INRAE=32.911;MAF_USDA=27.647
NC_035101.1	48623871	.	G	A	.	.	MAF_INRAE=47.468;MAF_USDA=8.333
NC_035101.1	48623873	.	C	G	.	.	MAF_USDA=2.459
NC_035101.1	48623940	.	A	G	.	.	MAF_USDA=4.098
NC_035101.1	48623965	.	A	T	.	.	MAF_INRAE=2.5;MAF_USDA=24.706
NC_035101.1	48623988	.	T	G	.	.	MAF_USDA=2.459
NC_035101.1	48624026	.	G	A	.	.	MAF_USDA=6.471
NC_035101.1	48624191	.	T	G	.	.	MAF_USDA=9.836
NC_035101.1	48624313	.	G	A	.	.	MAF_INRAE=17.722
NC_035101.1	48624430	.	C	A	.	.	MAF_INRAE=32.911;MAF_USDA=27.059
NC_035101.1	48624475	.	A	T	.	.	MAF_INRAE=7.5;MAF_USDA=5.294
NC_035101.1	48624484	.	T	C	.	.	MAF_USDA=3.279
NC_035101.1	48624489	.	G	A	.	.	MAF_USDA=6.25
NC_035101.1	48624493	.	A	G	.	.	MAF_USDA=7.377
NC_035101.1	48624505	.	T	C	.	.	MAF_USDA=12.295
NC_035101.1	48624574	.	C	T	.	.	MAF_USDA=1.639
NC_035101.1	48624648	.	T	C	.	.	MAF_USDA=3.279
NC_035101.1	48624657	.	A	G	.	.	MAF_INRAE=10.0;MAF_USDA=2.459
NC_035101.1	48624704	.	T	C	.	.	MAF_USDA=1.765
NC_035101.1	48624814	.	A	G	.	.	MAF_USDA=3.279
NC_035101.1	48624878	.	C	A	.	.	MAF_INRAE=10.0;MAF_USDA=1.639
NC_035101.1	48624889	.	T	C	.	.	MAF_INRAE=27.848;MAF_USDA=16.471
NC_035101.1	48624913	.	A	C	.	.	MAF_INRAE=48.734;MAF_USDA=32.353
NC_035101.1	48624969	.	C	T	.	.	MAF_USDA=1.639
NC_035101.1	48624972	.	C	G	.	.	MAF_INRAE=15.789
NC_035101.1	48624981	.	C	A	.	.	MAF_INRAE=49.367;MAF_USDA=8.824
NC_035101.1	48625068	.	T	G	.	.	MAF_INRAE=15.19;MAF_USDA=14.118
NC_035101.1	48625087	.	A	C	.	.	MAF_INRAE=32.911;MAF_USDA=26.471
NC_035101.1	48625164	.	A	G	.	.	MAF_USDA=3.279
NC_035101.1	48625178	.	G	A	.	.	MAF_USDA=1.639
NC_035101.1	48625235	.	T	C	.	.	MAF_INRAE=5.263
NC_035101.1	48625306	.	T	C	.	.	MAF_INRAE=15.19;MAF_USDA=14.118
NC_035101.1	48625416	.	C	A	.	.	MAF_USDA=2.459
NC_035101.1	48625455	.	T	C	.	.	MAF_INRAE=10.0;MAF_USDA=1.639
NC_035101.1	48625502	.	C	T	.	.	MAF_USDA=1.639
NC_035101.1	48625503	.	G	A	.	.	MAF_USDA=1.639
NC_035101.1	48625718	.	T	A	.	.	MAF_INRAE=13.333;MAF_USDA=9.016
NC_035101.1	48625751	.	C	T	.	.	MAF_INRAE=4.167;MAF_USDA=2.459
NC_035101.1	48625813	.	C	T	.	.	MAF_USDA=3.279
NC_035101.1	48625875	.	G	A	.	.	MAF_INRAE=49.367;MAF_USDA=10.0
NC_035101.1	48625897	.	A	G	.	.	MAF_USDA=2.459
NC_035101.1	48625962	.	G	A	.	.	MAF_USDA=1.639
NC_035101.1	48625985	.	C	A	.	.	MAF_USDA=1.639
NC_035101.1	48626026	.	G	T	.	.	MAF_USDA=4.098
NC_035101.1	48626038	.	G	A	.	.	MAF_USDA=8.197
NC_035101.1	48626098	.	T	G	.	.	MAF_USDA=4.918
NC_035101.1	48626121	.	G	A	.	.	MAF_INRAE=2.5;MAF_USDA=24.706
NC_035101.1	48626128	.	G	T	.	.	MAF_INRAE=10.0;MAF_USDA=1.639
NC_035101.1	48626395	.	G	A	.	.	MAF_INRAE=15.19;MAF_USDA=14.706
NC_035101.1	48626459	.	C	T	.	.	MAF_USDA=2.083
NC_035101.1	48626483	.	C	T	.	.	MAF_USDA=9.836
NC_035101.1	48626493	.	G	A	.	.	MAF_USDA=2.459
NC_035101.1	48626505	.	T	C	.	.	MAF_INRAE=17.722;MAF_USDA=37.5
NC_035101.1	48626506	.	T	C	.	.	MAF_INRAE=20.0;MAF_USDA=18.824
NC_035101.1	48626554	.	G	A	.	.	MAF_INRAE=15.19;MAF_USDA=15.882
NC_035101.1	48626589	.	G	A	.	.	MAF_INRAE=3.333
NC_035101.1	48626669	.	C	G	.	.	MAF_INRAE=17.722;MAF_USDA=11.176
NC_035101.1	48626672	.	T	C	.	.	MAF_INRAE=20.0;MAF_USDA=14.118
NC_035101.1	48626690	.	G	T	.	.	MAF_INRAE=17.722;MAF_USDA=14.118
NC_035101.1	48626704	.	A	T	.	.	MAF_USDA=2.459
NC_035101.1	48626776	.	G	A	.	.	MAF_USDA=7.143
NC_035101.1	48626785	.	C	A	.	.	MAF_USDA=6.667
NC_035101.1	48626786	.	C	A	.	.	MAF_USDA=6.667
NC_035101.1	48626787	.	A	T	.	.	MAF_USDA=2.459
NC_035101.1	48626788	.	A	G	.	.	MAF_INRAE=5.263;MAF_USDA=6.548
NC_035101.1	48626791	.	T	C	.	.	MAF_USDA=5.952
NC_035101.1	48626792	.	C	G	.	.	MAF_USDA=8.333
NC_035101.1	48626798	.	A	G	.	.	MAF_USDA=6.548
NC_035101.1	48627058	.	C	T	.	.	MAF_INRAE=2.5;MAF_USDA=25.0
NC_035101.1	48627094	.	T	G	.	.	MAF_USDA=16.667
NC_035101.1	48627116	.	G	A	.	.	MAF_USDA=33.333
NC_035101.1	48627132	.	C	T	.	.	MAF_USDA=11.475
NC_035101.1	48627154	.	G	A	.	.	MAF_INRAE=5.263
NC_035101.1	48627170	.	A	G	.	.	MAF_INRAE=49.367;MAF_USDA=10.0
NC_035101.1	48627201	.	T	C	.	.	MAF_INRAE=15.19;MAF_USDA=13.529
NC_035101.1	48627204	.	A	C	.	.	MAF_INRAE=48.101;MAF_USDA=34.706
NC_035101.1	48627253	.	C	A	.	.	MAF_INRAE=15.19;MAF_USDA=17.857
NC_035101.1	48627283	.	T	G	.	.	MAF_INRAE=2.5;MAF_USDA=20.238
NC_035101.1	48627284	.	A	G	.	.	MAF_INRAE=20.253;MAF_USDA=25.595
NC_035101.1	48627298	.	G	T	.	.	MAF_INRAE=11.392;MAF_USDA=31.765
NC_035101.1	48627305	.	T	C	.	.	MAF_USDA=16.471
NC_035101.1	48627435	.	C	G	.	.	MAF_INRAE=3.165;MAF_USDA=27.647
NC_035101.1	48627465	.	C	T	.	.	MAF_INRAE=5.263;MAF_USDA=13.934
NC_035101.1	48627475	.	A	G	.	.	MAF_INRAE=7.5;MAF_USDA=5.882
NC_035101.1	48627476	.	T	C	.	.	MAF_INRAE=13.333;MAF_USDA=15.574
NC_035101.1	48627579	.	A	G	.	.	MAF_INRAE=15.0;MAF_USDA=29.412
NC_035101.1	48627602	.	C	T	.	.	MAF_USDA=2.459
NC_035101.1	48627634	.	G	A	.	.	MAF_USDA=1.639
NC_035101.1	48627637	.	T	A	.	.	MAF_INRAE=15.19;MAF_USDA=13.529
NC_035101.1	48627840	.	T	G	.	.	MAF_INRAE=27.215;MAF_USDA=45.882
NC_035101.1	48627869	.	G	A	.	.	MAF_USDA=3.279
NC_035101.1	48627893	.	T	A	.	.	MAF_INRAE=12.5;MAF_USDA=15.574
NC_035101.1	48627946	.	A	T	.	.	MAF_USDA=2.459
NC_035101.1	48627962	.	C	T	.	.	MAF_INRAE=8.333;MAF_USDA=13.529
NC_035101.1	48627981	.	C	A	.	.	MAF_USDA=4.706
NC_035101.1	48628005	.	C	T	.	.	MAF_INRAE=2.5;MAF_USDA=12.353
NC_035101.1	48628008	.	T	G	.	.	MAF_INRAE=50.0;MAF_USDA=9.412
NC_035101.1	48628061	.	T	A	.	.	MAF_USDA=5.738
NC_035101.1	48628065	.	G	A	.	.	MAF_INRAE=5.263;MAF_USDA=20.0
NC_035101.1	48628139	.	T	A	.	.	MAF_USDA=9.836
NC_035101.1	48628165	.	C	A	.	.	MAF_USDA=10.0
NC_035101.1	48628226	.	G	C	.	.	MAF_INRAE=34.81;MAF_USDA=39.412
NC_035101.1	48628238	.	G	A	.	.	MAF_INRAE=31.646;MAF_USDA=28.824
NC_035101.1	48628285	.	C	T	.	.	MAF_USDA=5.738
NC_035101.1	48628302	.	G	A	.	.	MAF_INRAE=10.0;MAF_USDA=1.639
NC_035101.1	48628303	.	C	A	.	.	MAF_INRAE=10.0;MAF_USDA=1.639
NC_035101.1	48628417	.	C	A	.	.	MAF_INRAE=6.329;MAF_USDA=18.824
NC_035101.1	48628437	.	G	T	.	.	MAF_INRAE=17.722;MAF_USDA=37.5
NC_035101.1	48628439	.	A	G	.	.	MAF_INRAE=49.367;MAF_USDA=10.0
NC_035101.1	48628457	.	C	T	.	.	MAF_INRAE=2.5;MAF_USDA=13.529
NC_035101.1	48628514	.	A	G	.	.	MAF_USDA=15.294
NC_035101.1	48628524	.	AAATG	AAATT	.	.	MAF_USDA=37.5
NC_035101.1	48628528	.	G	T	.	.	MAF_INRAE=17.722;MAF_USDA=4.918
NC_035101.1	48628553	.	G	C	.	.	MAF_USDA=4.918
NC_035101.1	48628565	.	G	A	.	.	MAF_USDA=6.557
NC_035101.1	48628571	.	C	A	.	.	MAF_USDA=8.235
NC_035101.1	48628572	.	C	A	.	.	MAF_USDA=5.738
NC_035101.1	48628573	.	T	G	.	.	MAF_USDA=1.639
NC_035101.1	48628583	.	T	A	.	.	MAF_USDA=1.639
NC_035101.1	48628584	.	C	T	.	.	MAF_INRAE=15.833;MAF_USDA=42.941
NC_035101.1	48628590	.	C	T	.	.	MAF_INRAE=15.833;MAF_USDA=37.059
NC_035101.1	48628599	.	A	C	.	.	MAF_INRAE=1.667;MAF_USDA=11.176
NC_035101.1	48628606	.	A	T	.	.	MAF_USDA=1.639
NC_035101.1	48628611	.	A	G	.	.	MAF_USDA=2.459
NC_035101.1	48628615	.	A	T	.	.	MAF_USDA=4.918
NC_035101.1	48628679	.	C	T	.	.	MAF_INRAE=12.025
NC_035101.1	48628708	.	A	T	.	.	MAF_INRAE=6.329;MAF_USDA=20.833
NC_035101.1	48628728	.	T	C	.	.	MAF_INRAE=1.667;MAF_USDA=11.765
NC_035101.1	48628734	.	G	A	.	.	MAF_INRAE=43.038;MAF_USDA=34.118
NC_035101.1	48628748	.	C	A	.	.	MAF_INRAE=17.722;MAF_USDA=11.176
NC_035101.1	48628838	.	A	G	.	.	MAF_INRAE=13.333;MAF_USDA=6.557
NC_035101.1	48628914	.	C	A	.	.	MAF_INRAE=5.696;MAF_USDA=15.294
NC_035101.1	48628922	.	T	G	.	.	MAF_USDA=3.279
NC_035101.1	48629042	.	T	A	.	.	MAF_INRAE=17.089;MAF_USDA=11.176
NC_035101.1	48629084	.	G	T	.	.	MAF_USDA=8.197
NC_035101.1	48629089	.	G	A	.	.	MAF_USDA=6.557
NC_035101.1	48629098	.	A	G	.	.	MAF_USDA=6.557
NC_035101.1	48629139	.	G	T	.	.	MAF_USDA=8.197
NC_035101.1	48629141	.	A	T	.	.	MAF_USDA=8.197
NC_035101.1	48629144	.	C	T	.	.	MAF_USDA=7.377
NC_035101.1	48629150	.	C	A	.	.	MAF_USDA=8.197
NC_035101.1	48629152	.	T	C	.	.	MAF_USDA=8.197
NC_035101.1	48629165	.	A	T	.	.	MAF_INRAE=33.544;MAF_USDA=37.647
NC_035101.1	48629167	.	G	A	.	.	MAF_USDA=9.016
NC_035101.1	48629175	.	C	T	.	.	MAF_USDA=8.197
NC_035101.1	48629178	.	T	G	.	.	MAF_USDA=8.197
NC_035101.1	48629210	.	T	A	.	.	MAF_INRAE=32.911;MAF_USDA=31.176
NC_035101.1	48629214	.	G	A	.	.	MAF_INRAE=50.0;MAF_USDA=10.0
NC_035101.1	48629215	.	T	A	.	.	MAF_INRAE=4.43;MAF_USDA=3.279
NC_035101.1	48629269	.	C	T	.	.	MAF_INRAE=48.734;MAF_USDA=24.118
NC_035101.1	48629296	.	C	T	.	.	MAF_USDA=2.083
NC_035101.1	48629387	.	T	C	.	.	MAF_INRAE=5.263
NC_035101.1	48629433	.	A	C	.	.	MAF_INRAE=24.684;MAF_USDA=45.294
NC_035101.1	48629481	.	C	T	.	.	MAF_INRAE=48.734;MAF_USDA=10.0
NC_035101.1	48629493	.	T	C	.	.	MAF_INRAE=48.734;MAF_USDA=10.0
NC_035101.1	48629550	.	A	G	.	.	MAF_USDA=5.294
NC_035101.1	48629563	.	G	A	.	.	MAF_INRAE=17.722;MAF_USDA=34.118
NC_035101.1	48629571	.	T	G	.	.	MAF_USDA=3.279
NC_035101.1	48629596	.	G	T	.	.	MAF_INRAE=4.167;MAF_USDA=8.197
NC_035101.1	48629713	.	G	A	.	.	MAF_INRAE=50.0
NC_035101.1	48629764	.	T	C	.	.	MAF_USDA=1.639
NC_035101.1	48629796	.	T	G	.	.	MAF_INRAE=15.19;MAF_USDA=12.941
NC_035101.1	48629858	.	T	G	.	.	MAF_INRAE=5.263;MAF_USDA=2.459
NC_035101.1	48629884	.	T	C	.	.	MAF_USDA=4.098
NC_035101.1	48629894	.	A	C	.	.	MAF_USDA=4.098
NC_035101.1	48629897	.	A	C	.	.	MAF_USDA=6.25
NC_035101.1	48630074	.	C	A	.	.	MAF_INRAE=3.333;MAF_USDA=1.639
NC_035101.1	48630211	.	C	T	.	.	MAF_INRAE=5.263
NC_035101.1	48630387	.	A	C	.	.	MAF_INRAE=49.367;MAF_USDA=23.529
NC_035101.1	48630544	.	G	A	.	.	MAF_INRAE=4.167;MAF_USDA=8.197
NC_035101.1	48630569	.	A	T	.	.	MAF_USDA=4.918
NC_035101.1	48630597	.	A	G	.	.	MAF_INRAE=26.582;MAF_USDA=42.941
NC_035101.1	48630622	.	C	T	.	.	MAF_USDA=2.459
NC_035101.1	48630823	.	C	A	.	.	MAF_USDA=1.765
NC_035101.1	48630977	.	G	C	.	.	MAF_INRAE=47.468;MAF_USDA=10.0
NC_035101.1	48631039	.	C	T	.	.	MAF_INRAE=4.167;MAF_USDA=5.738
NC_035101.1	48631049	.	C	T	.	.	MAF_INRAE=22.785;MAF_USDA=37.647
NC_035101.1	48631086	.	G	T	.	.	MAF_INRAE=24.051;MAF_USDA=35.882
NC_035101.1	48631099	.	A	T	.	.	MAF_INRAE=24.051;MAF_USDA=35.882
NC_035101.1	48631239	.	G	C	.	.	MAF_INRAE=41.772;MAF_USDA=8.197
NC_035101.1	48631262	.	C	G	.	.	MAF_USDA=2.941
NC_035101.1	48631296	.	T	A	.	.	MAF_INRAE=3.333
NC_035101.1	48631318	.	C	T	.	.	MAF_USDA=8.333
NC_035101.1	48631332	.	G	A	.	.	MAF_USDA=1.639
NC_035101.1	48631397	.	T	C	.	.	MAF_INRAE=5.263;MAF_USDA=18.852
NC_035101.1	48631444	.	C	T	.	.	MAF_INRAE=15.19;MAF_USDA=15.294
NC_035101.1	48631459	.	A	T	.	.	MAF_USDA=3.279
NC_035101.1	48631473	.	T	C	.	.	MAF_INRAE=23.418;MAF_USDA=45.882
NC_035101.1	48631606	.	C	G	.	.	MAF_INRAE=25.0
NC_035101.1	48631612	.	C	G	.	.	MAF_INRAE=7.5
NC_035101.1	48631618	.	G	C	.	.	MAF_INRAE=42.105
NC_035101.1	48631777	.	G	A	.	.	MAF_USDA=3.279
NC_035101.1	48631885	.	T	C	.	.	MAF_INRAE=5.263
NC_035101.1	48631927	.	C	A	.	.	MAF_INRAE=47.468;MAF_USDA=12.5
NC_035101.1	48632050	.	G	A	.	.	MAF_USDA=2.459
NC_035101.1	48632098	.	C	T	.	.	MAF_USDA=2.459
NC_035101.1	48632157	.	C	T	.	.	MAF_INRAE=3.165;MAF_USDA=11.765
NC_035101.1	48632187	.	T	C	.	.	MAF_INRAE=24.684;MAF_USDA=30.588
NC_035101.1	48632227	.	A	G	.	.	MAF_INRAE=10.526
NC_035101.1	48632239	.	C	A	.	.	MAF_USDA=4.918
NC_035101.1	48632328	.	G	A	.	.	MAF_USDA=7.5
NC_035101.1	48632417	.	T	A	.	.	MAF_USDA=4.167
NC_035101.1	48632418	.	G	A	.	.	MAF_USDA=4.167
NC_035101.1	48632419	.	G	C	.	.	MAF_USDA=4.167
NC_035101.1	48632420	.	T	A	.	.	MAF_USDA=4.167
NC_035101.1	48632422	.	T	A	.	.	MAF_INRAE=4.167;MAF_USDA=4.167
NC_035101.1	48632427	.	G	A	.	.	MAF_INRAE=4.167
NC_035101.1	48632491	.	T	G	.	.	MAF_INRAE=4.167
NC_035101.1	48632594	.	G	A	.	.	MAF_INRAE=3.165;MAF_USDA=11.176
NC_035101.1	48632653	.	A	T	.	.	MAF_INRAE=5.263;MAF_USDA=12.353
NC_035101.1	48632654	.	G	T	.	.	MAF_USDA=12.941
NC_035101.1	48632661	.	T	C	.	.	MAF_USDA=5.294
NC_035101.1	48632757	.	G	A	.	.	MAF_INRAE=3.333;MAF_USDA=1.639
NC_035101.1	48632778	.	C	A	.	.	MAF_USDA=17.647
NC_035101.1	48632809	.	G	A	.	.	MAF_USDA=2.459
NC_035101.1	48632874	.	T	A	.	.	MAF_USDA=6.25
NC_035101.1	48632878	.	A	T	.	.	MAF_INRAE=10.833
NC_035101.1	48632908	.	C	T	.	.	MAF_USDA=10.656
NC_035101.1	48632949	.	A	G	.	.	MAF_INRAE=4.167
NC_035101.1	48632951	.	T	A	.	.	MAF_INRAE=10.127;MAF_USDA=3.279
NC_035101.1	48632958	.	T	G	.	.	MAF_INRAE=42.405;MAF_USDA=19.412
NC_035101.1	48633008	.	A	G	.	.	MAF_INRAE=38.608;MAF_USDA=40.588
NC_035101.1	48633069	.	A	T	.	.	MAF_USDA=5.738
NC_035101.1	48633154	.	G	C	.	.	MAF_USDA=4.918
NC_035101.1	48633157	.	T	G	.	.	MAF_USDA=2.459
NC_035101.1	48633302	.	C	A	.	.	MAF_INRAE=50.0;MAF_USDA=10.0
NC_035101.1	48633365	.	A	T	.	.	MAF_INRAE=10.0;MAF_USDA=4.918
NC_035101.1	48633434	.	C	A	.	.	MAF_USDA=4.167
NC_035101.1	48633458	.	T	C	.	.	MAF_INRAE=5.263;MAF_USDA=3.333
NC_035101.1	48633478	.	G	T	.	.	MAF_USDA=13.69
NC_035101.1	48633558	.	C	A	.	.	MAF_INRAE=47.368;MAF_USDA=14.583
NC_035101.1	48633573	.	C	T	.	.	MAF_INRAE=10.0;MAF_USDA=4.098
NC_035101.1	48633576	.	G	A	.	.	MAF_INRAE=47.468;MAF_USDA=10.588
NC_035101.1	48633642	.	A	T	.	.	MAF_USDA=3.279
NC_035101.1	48633724	.	G	T	.	.	MAF_INRAE=3.165;MAF_USDA=11.176
NC_035101.1	48633742	.	T	C	.	.	MAF_USDA=3.529
NC_035101.1	48633754	.	GACTGCACACAGTATTACG	GACTGCACACAGTATTACA	.	.	MAF_USDA=16.667
NC_035101.1	48633772	.	G	A	.	.	MAF_INRAE=38.333;MAF_USDA=38.333
NC_035101.1	48633795	.	G	A	.	.	MAF_USDA=14.583
NC_035101.1	48633796	.	C	A	.	.	MAF_USDA=16.667
NC_035101.1	48633922	.	G	A	.	.	MAF_INRAE=10.526
NC_035101.1	48633974	.	A	T	.	.	MAF_INRAE=3.165;MAF_USDA=11.31
NC_035101.1	48634027	.	C	A	.	.	MAF_USDA=8.824
NC_035101.1	48634115	.	A	G	.	.	MAF_USDA=13.934
NC_035101.1	48634151	.	C	A	.	.	MAF_USDA=1.639
NC_035101.1	48634232	.	A	G	.	.	MAF_USDA=4.918
NC_035101.1	48634252	.	T	A	.	.	MAF_INRAE=42.105;MAF_USDA=23.529
NC_035101.1	48634268	.	A	C	.	.	MAF_INRAE=5.263
NC_035101.1	48634287	.	T	G	.	.	MAF_USDA=4.098
NC_035101.1	48634389	.	G	A	.	.	MAF_INRAE=47.468;MAF_USDA=9.412
NC_035101.1	48634416	.	T	C	.	.	MAF_INRAE=48.101;MAF_USDA=10.119
NC_035101.1	48634470	.	A	C	.	.	MAF_USDA=4.167
NC_035101.1	48634472	.	C	T	.	.	MAF_USDA=4.237
NC_035101.1	48634491	.	G	T	.	.	MAF_INRAE=36.842;MAF_USDA=7.229
NC_035101.1	48634549	.	G	T	.	.	MAF_USDA=2.459
NC_035101.1	48634576	.	A	G	.	.	MAF_USDA=2.459
NC_035101.1	48634596	.	C	T	.	.	MAF_INRAE=15.789
NC_035101.1	48634632	.	T	A	.	.	MAF_USDA=4.098
NC_035101.1	48634643	.	A	G	.	.	MAF_INRAE=47.368;MAF_USDA=12.048
NC_035101.1	48634646	.	C	A	.	.	MAF_USDA=1.639
NC_035101.1	48634657	.	A	G	.	.	MAF_INRAE=47.368;MAF_USDA=13.253
NC_035101.1	48634692	.	C	T	.	.	MAF_INRAE=47.368;MAF_USDA=11.446
NC_035101.1	48634768	.	A	C	.	.	MAF_USDA=4.098
NC_035101.1	48634816	.	T	C	.	.	MAF_INRAE=42.105;MAF_USDA=26.506
NC_035101.1	48634857	.	T	C	.	.	MAF_INRAE=5.263;MAF_USDA=4.098
NC_035101.1	48634887	.	T	G	.	.	MAF_INRAE=21.053;MAF_USDA=39.157
NC_035101.1	48635024	.	C	T	.	.	MAF_INRAE=10.526;MAF_USDA=14.706
NC_035101.1	48635039	.	A	T	.	.	MAF_USDA=1.639
NC_035101.1	48635098	.	A	G	.	.	MAF_INRAE=5.263;MAF_USDA=3.279
NC_035101.1	48635161	.	A	G	.	.	MAF_USDA=12.353
NC_035101.1	48635225	.	A	G	.	.	MAF_INRAE=15.789
NC_035101.1	48635273	.	G	C	.	.	MAF_INRAE=15.789;MAF_USDA=2.941
NC_035101.1	48635417	.	G	C	.	.	MAF_USDA=2.353
NC_035101.1	48635429	.	C	A	.	.	MAF_USDA=1.639
NC_035101.1	48635433	.	G	A	.	.	MAF_INRAE=3.165;MAF_USDA=42.941
NC_035101.1	48635448	.	A	G	.	.	MAF_USDA=1.765
NC_035101.1	48635454	.	C	T	.	.	MAF_USDA=2.083
NC_035101.1	48635578	.	C	T	.	.	MAF_USDA=1.639
NC_035101.1	48635608	.	G	T	.	.	MAF_USDA=2.459
NC_035101.1	48635639	.	T	A	.	.	MAF_USDA=1.639
NC_035101.1	48635730	.	G	C	.	.	MAF_INRAE=7.595;MAF_USDA=37.059
NC_035101.1	48635782	.	T	C	.	.	MAF_USDA=3.279
NC_035101.1	48635882	.	T	G	.	.	MAF_INRAE=4.167
NC_035101.1	48636030	.	A	T	.	.	MAF_INRAE=2.532;MAF_USDA=11.176
NC_035101.1	48636052	.	A	G	.	.	MAF_INRAE=2.532;MAF_USDA=11.176
NC_035101.1	48636152	.	G	A	.	.	MAF_INRAE=5.833;MAF_USDA=2.459
NC_035101.1	48636215	.	G	A	.	.	MAF_USDA=8.235
NC_035101.1	48636217	.	A	T	.	.	MAF_USDA=8.235
NC_035101.1	48636249	.	A	T	.	.	MAF_INRAE=32.911;MAF_USDA=38.824
NC_035101.1	48636259	.	A	C	.	.	MAF_INRAE=15.19;MAF_USDA=32.941
NC_035101.1	48636264	.	T	A	.	.	MAF_INRAE=2.532;MAF_USDA=12.353
NC_035101.1	48636265	.	T	G	.	.	MAF_INRAE=15.19;MAF_USDA=32.941
NC_035101.1	48636266	.	A	T	.	.	MAF_USDA=2.459
NC_035101.1	48636267	.	A	T	.	.	MAF_INRAE=18.333;MAF_USDA=32.941
NC_035101.1	48636276	.	C	A	.	.	MAF_INRAE=13.291;MAF_USDA=32.941
NC_035101.1	48636358	.	G	C	.	.	MAF_USDA=2.459
NC_035101.1	48636370	.	T	G	.	.	MAF_INRAE=17.089;MAF_USDA=12.941
NC_035101.1	48636405	.	C	T	.	.	MAF_INRAE=15.833;MAF_USDA=11.176
NC_035101.1	48636495	.	G	A	.	.	MAF_INRAE=15.789
NC_035101.1	48636596	.	A	C	.	.	MAF_USDA=4.098
NC_035101.1	48636601	.	T	G	.	.	MAF_USDA=4.098
NC_035101.1	48636609	.	A	C	.	.	MAF_USDA=4.918
NC_035101.1	48636612	.	C	G	.	.	MAF_USDA=4.918
NC_035101.1	48636639	.	G	A	.	.	MAF_USDA=1.639
NC_035101.1	48636641	.	G	A	.	.	MAF_USDA=1.639
NC_035101.1	48636657	.	G	A	.	.	MAF_USDA=4.918
NC_035101.1	48636661	.	G	T	.	.	MAF_INRAE=16.667;MAF_USDA=15.882
NC_035101.1	48636670	.	T	G	.	.	MAF_USDA=1.765
NC_035101.1	48636714	.	T	A	.	.	MAF_INRAE=17.722;MAF_USDA=37.5
NC_035101.1	48636722	.	T	A	.	.	MAF_USDA=9.836
NC_035101.1	48636753	.	C	A	.	.	MAF_USDA=8.333
NC_035101.1	48636773	.	C	T	.	.	MAF_INRAE=34.177;MAF_USDA=32.941
NC_035101.1	48636895	.	A	G	.	.	MAF_USDA=8.333
NC_035101.1	48636921	.	T	G	.	.	MAF_USDA=2.459
NC_035101.1	48637007	.	A	T	.	.	MAF_USDA=2.459
NC_035101.1	48637025	.	C	A	.	.	MAF_USDA=8.333
NC_035101.1	48637032	.	C	T	.	.	MAF_INRAE=16.667;MAF_USDA=12.941
NC_035101.1	48637041	.	G	A	.	.	MAF_INRAE=16.667;MAF_USDA=12.941
NC_035101.1	48637042	.	C	A	.	.	MAF_INRAE=16.667;MAF_USDA=12.941
NC_035101.1	48637125	.	A	C	.	.	MAF_USDA=4.918
NC_035101.1	48637149	.	T	C	.	.	MAF_USDA=8.197
NC_035101.1	48637190	.	A	C	.	.	MAF_USDA=2.941
NC_035101.1	48637344	.	A	T	.	.	MAF_USDA=2.459
NC_035101.1	48637383	.	A	G	.	.	MAF_USDA=11.475
NC_035101.1	48637500	.	C	A	.	.	MAF_USDA=2.5
NC_035101.1	48637513	.	A	G	.	.	MAF_USDA=5.833
NC_035101.1	48637520	.	A	C	.	.	MAF_INRAE=2.532;MAF_USDA=11.31
NC_035101.1	48637566	.	G	A	.	.	MAF_INRAE=16.667;MAF_USDA=4.167
NC_035101.1	48637595	.	T	C	.	.	MAF_USDA=10.119
NC_035101.1	48637634	.	A	C	.	.	MAF_USDA=3.333
NC_035101.1	48637673	.	T	C	.	.	MAF_USDA=1.667
NC_035101.1	48637694	.	G	A	.	.	MAF_INRAE=3.165;MAF_USDA=11.905
NC_035101.1	48637734	.	T	C	.	.	MAF_INRAE=2.632;MAF_USDA=1.786
NC_035101.1	48637746	.	C	T	.	.	MAF_INRAE=16.667;MAF_USDA=12.5
NC_035101.1	48637975	.	C	T	.	.	MAF_INRAE=16.667;MAF_USDA=5.0
NC_035101.1	48638061	.	A	G	.	.	MAF_USDA=20.833
NC_035101.1	48638063	.	G	A	.	.	MAF_USDA=20.833
NC_035101.1	48638064	.	G	T	.	.	MAF_USDA=20.833
NC_035101.1	48638065	.	A	G	.	.	MAF_USDA=20.833
NC_035101.1	48638075	.	A	C	.	.	MAF_INRAE=16.667
NC_035101.1	48638172	.	A	C	.	.	MAF_INRAE=11.392;MAF_USDA=5.833
NC_035101.1	48638203	.	T	C	.	.	MAF_INRAE=15.823;MAF_USDA=14.881
NC_035101.1	48638280	.	A	G	.	.	MAF_INRAE=32.911;MAF_USDA=39.286
NC_035101.1	48638308	.	T	C	.	.	MAF_INRAE=32.911;MAF_USDA=39.286
NC_035101.1	48638330	.	G	C	.	.	MAF_USDA=1.667
NC_035101.1	48638360	.	A	G	.	.	MAF_USDA=2.976
NC_035101.1	48638375	.	G	A	.	.	MAF_USDA=8.929
NC_035101.1	48638392	.	G	A	.	.	MAF_INRAE=17.722;MAF_USDA=17.262
NC_035101.1	48638507	.	T	C	.	.	MAF_INRAE=36.842;MAF_USDA=6.78
NC_035101.1	48638524	.	C	G	.	.	MAF_INRAE=32.911;MAF_USDA=37.059
NC_035101.1	48638561	.	G	A	.	.	MAF_USDA=6.557
NC_035101.1	48638650	.	G	C	.	.	MAF_INRAE=16.667
NC_035101.1	48638705	.	G	A	.	.	MAF_INRAE=11.392;MAF_USDA=5.738
NC_035101.1	48638737	.	G	A	.	.	MAF_USDA=3.614
NC_035101.1	48638881	.	T	G	.	.	MAF_USDA=8.434
NC_035101.1	48638922	.	G	A	.	.	MAF_INRAE=2.532;MAF_USDA=10.345
NC_035101.1	48639110	.	A	T	.	.	MAF_INRAE=16.667;MAF_USDA=4.918
NC_035101.1	48639134	.	A	T	.	.	MAF_USDA=1.639
NC_035101.1	48639191	.	C	T	.	.	MAF_INRAE=16.667;MAF_USDA=13.529
NC_035101.1	48639198	.	A	T	.	.	MAF_INRAE=16.667;MAF_USDA=13.529
NC_035101.1	48639238	.	G	A	.	.	MAF_INRAE=16.456;MAF_USDA=14.706
NC_035101.1	48639240	.	C	A	.	.	MAF_INRAE=17.722;MAF_USDA=18.235
NC_035101.1	48639260	.	C	T	.	.	MAF_USDA=3.279
NC_035101.1	48639267	.	C	T	.	.	MAF_INRAE=16.667;MAF_USDA=13.529
NC_035101.1	48639311	.	T	G	.	.	MAF_INRAE=4.167
NC_035101.1	48639371	.	A	G	.	.	MAF_INRAE=16.667;MAF_USDA=8.333
NC_035101.1	48639403	.	C	T	.	.	MAF_INRAE=17.5;MAF_USDA=13.529
NC_035101.1	48639416	.	C	T	.	.	MAF_INRAE=33.544;MAF_USDA=38.235
NC_035101.1	48639559	.	G	T	.	.	MAF_INRAE=17.722;MAF_USDA=37.5
NC_035101.1	48639561	.	C	T	.	.	MAF_USDA=1.639
NC_035101.1	48639602	.	T	C	.	.	MAF_INRAE=16.667;MAF_USDA=12.941
NC_035101.1	48639638	.	T	C	.	.	MAF_INRAE=16.667;MAF_USDA=12.941
NC_035101.1	48639676	.	G	A	.	.	MAF_USDA=5.738
NC_035101.1	48639703	.	C	T	.	.	MAF_USDA=1.639
NC_035101.1	48639715	.	G	T	.	.	MAF_USDA=1.639
NC_035101.1	48639720	.	T	A	.	.	MAF_USDA=1.639
NC_035101.1	48639723	.	A	C	.	.	MAF_USDA=1.639
NC_035101.1	48639729	.	G	C	.	.	MAF_USDA=1.639
NC_035101.1	48639730	.	C	A	.	.	MAF_USDA=1.639
NC_035101.1	48639781	.	C	A	.	.	MAF_USDA=1.695
NC_035101.1	48639799	.	A	T	.	.	MAF_USDA=7.627
NC_035101.1	48639855	.	T	A	.	.	MAF_INRAE=16.667;MAF_USDA=5.085
NC_035101.1	48639856	.	G	A	.	.	MAF_INRAE=17.722;MAF_USDA=18.072
NC_035101.1	48639869	.	T	C	.	.	MAF_INRAE=16.667
NC_035101.1	48639904	.	A	C	.	.	MAF_USDA=1.695
NC_035101.1	48639913	.	G	A	.	.	MAF_INRAE=2.532;MAF_USDA=12.048
NC_035101.1	48639935	.	C	A	.	.	MAF_INRAE=16.667;MAF_USDA=15.06
NC_035101.1	48639956	.	G	A	.	.	MAF_INRAE=2.532;MAF_USDA=12.048
NC_035101.1	48639966	.	C	T	.	.	MAF_USDA=9.036
NC_035101.1	48639970	.	T	C	.	.	MAF_INRAE=17.5;MAF_USDA=13.253
NC_035101.1	48639971	.	T	C	.	.	MAF_USDA=2.542
NC_035101.1	48639998	.	T	C	.	.	MAF_INRAE=16.667;MAF_USDA=4.237
NC_035101.1	48640058	.	T	A	.	.	MAF_INRAE=11.392;MAF_USDA=5.932
NC_035101.1	48640061	.	C	T	.	.	MAF_INRAE=16.667;MAF_USDA=12.651
NC_035101.1	48640102	.	A	C	.	.	MAF_INRAE=15.0
NC_035101.1	48640106	.	A	T	.	.	MAF_USDA=10.169
NC_035101.1	48640129	.	A	G	.	.	MAF_INRAE=9.167;MAF_USDA=13.559
NC_035101.1	48640177	.	A	G	.	.	MAF_USDA=6.25
NC_035101.1	48640203	.	A	G	.	.	MAF_USDA=2.083
NC_035101.1	48640332	.	G	T	.	.	MAF_INRAE=15.789;MAF_USDA=39.634
NC_035101.1	48640347	.	A	G	.	.	MAF_USDA=20.833
NC_035101.1	48640872	.	C	A	.	.	MAF_INRAE=16.667;MAF_USDA=13.253
NC_035101.1	48640965	.	C	T	.	.	MAF_USDA=10.843
NC_035101.1	48640984	.	G	T	.	.	MAF_USDA=11.585
NC_035101.1	48641004	.	A	G	.	.	MAF_INRAE=20.253;MAF_USDA=46.386
NC_035101.1	48641009	.	G	T	.	.	MAF_USDA=1.695
NC_035101.1	48641081	.	A	T	.	.	MAF_INRAE=17.5
NC_035101.1	48641102	.	T	A	.	.	MAF_USDA=6.548
NC_035101.1	48641157	.	C	A	.	.	MAF_USDA=11.31
NC_035101.1	48641283	.	G	T	.	.	MAF_USDA=9.524
NC_035101.1	48641308	.	T	C	.	.	MAF_USDA=4.918
NC_035101.1	48641346	.	G	T	.	.	MAF_INRAE=17.722;MAF_USDA=11.765
NC_035101.1	48641587	.	A	T	.	.	MAF_USDA=3.279
NC_035101.1	48641600	.	G	A	.	.	MAF_USDA=1.639
NC_035101.1	48641672	.	C	T	.	.	MAF_INRAE=16.667;MAF_USDA=6.557
NC_035101.1	48641673	.	C	T	.	.	MAF_INRAE=16.667;MAF_USDA=4.098
NC_035101.1	48641701	.	G	A	.	.	MAF_USDA=2.459
NC_035101.1	48641727	.	A	C	.	.	MAF_INRAE=32.911;MAF_USDA=37.059
NC_035101.1	48641730	.	A	C	.	.	MAF_USDA=1.639
NC_035101.1	48641824	.	C	T	.	.	MAF_INRAE=16.667;MAF_USDA=6.557
NC_035101.1	48641958	.	T	C	.	.	MAF_INRAE=7.5;MAF_USDA=7.647
NC_035101.1	48642079	.	C	T	.	.	MAF_USDA=7.377
NC_035101.1	48642118	.	G	A	.	.	MAF_USDA=5.294
NC_035101.1	48642127	.	C	G	.	.	MAF_INRAE=16.667;MAF_USDA=5.738
NC_035101.1	48642158	.	A	G	.	.	MAF_INRAE=2.532;MAF_USDA=8.197
NC_035101.1	48642206	.	G	T	.	.	MAF_INRAE=32.911;MAF_USDA=20.833
NC_035101.1	48642252	.	T	A	.	.	MAF_USDA=4.918
NC_035101.1	48642336	.	A	T	.	.	MAF_INRAE=15.19;MAF_USDA=12.5
NC_035101.1	48642341	.	A	G	.	.	MAF_USDA=12.5
NC_035101.1	48642355	.	C	T	.	.	MAF_INRAE=20.886;MAF_USDA=43.452
NC_035101.1	48642424	.	C	T	.	.	MAF_USDA=2.083
NC_035101.1	48642444	.	T	G	.	.	MAF_INRAE=17.722;MAF_USDA=17.647
NC_035101.1	48642492	.	A	T	.	.	MAF_INRAE=17.089;MAF_USDA=37.5
NC_035101.1	48642564	.	C	T	.	.	MAF_USDA=3.333
NC_035101.1	48642586	.	C	T	.	.	MAF_INRAE=18.354;MAF_USDA=16.471
NC_035101.1	48642771	.	T	A	.	.	MAF_INRAE=20.253;MAF_USDA=38.824
NC_035101.1	48642776	.	A	T	.	.	MAF_INRAE=20.253;MAF_USDA=38.235
NC_035101.1	48642857	.	C	A	.	.	MAF_USDA=2.459
NC_035101.1	48642937	.	G	A	.	.	MAF_INRAE=17.722;MAF_USDA=37.5
NC_035101.1	48642950	.	A	T	.	.	MAF_INRAE=17.5;MAF_USDA=10.417
NC_035101.1	48642970	.	T	A	.	.	MAF_INRAE=17.5;MAF_USDA=20.0
NC_035101.1	48643129	.	C	A	.	.	MAF_USDA=2.459
NC_035101.1	48643147	.	T	C	.	.	MAF_USDA=3.279
NC_035101.1	48643197	.	T	C	.	.	MAF_USDA=9.016
NC_035101.1	48643237	.	T	G	.	.	MAF_USDA=1.639
NC_035101.1	48643240	.	A	T	.	.	MAF_INRAE=20.253;MAF_USDA=42.353
NC_035101.1	48643244	.	G	A	.	.	MAF_USDA=6.25
NC_035101.1	48643292	.	G	C	.	.	MAF_USDA=7.059
NC_035101.1	48643312	.	A	T	.	.	MAF_INRAE=17.722
NC_035101.1	48643398	.	C	T	.	.	MAF_INRAE=19.62;MAF_USDA=41.765
NC_035101.1	48643421	.	A	G	.	.	MAF_INRAE=15.19;MAF_USDA=12.353
NC_035101.1	48643510	.	G	T	.	.	MAF_INRAE=33.544;MAF_USDA=35.294
NC_035101.1	48643582	.	A	G	.	.	MAF_USDA=8.235
NC_035101.1	48643603	.	T	G	.	.	MAF_INRAE=17.722;MAF_USDA=11.765
NC_035101.1	48643657	.	G	T	.	.	MAF_USDA=1.667
NC_035101.1	48643676	.	G	C	.	.	MAF_INRAE=17.5;MAF_USDA=15.882
NC_035101.1	48643750	.	C	T	.	.	MAF_USDA=3.279
NC_035101.1	48643778	.	A	C	.	.	MAF_USDA=1.765
NC_035101.1	48643812	.	T	C	.	.	MAF_INRAE=17.5;MAF_USDA=15.882
NC_035101.1	48643826	.	A	T	.	.	MAF_USDA=3.279
NC_035101.1	48643829	.	T	C	.	.	MAF_USDA=4.118
NC_035101.1	48643890	.	T	A	.	.	MAF_USDA=3.279
NC_035101.1	48643946	.	T	C	.	.	MAF_INRAE=20.253;MAF_USDA=39.881
NC_035101.1	48643974	.	T	A	.	.	MAF_USDA=4.918
NC_035101.1	48644054	.	T	A	.	.	MAF_INRAE=20.253;MAF_USDA=30.588
NC_035101.1	48644115	.	C	A	.	.	MAF_USDA=2.459
NC_035101.1	48644158	.	C	G	.	.	MAF_USDA=7.377
NC_035101.1	48644181	.	T	A	.	.	MAF_INRAE=20.253;MAF_USDA=38.235
NC_035101.1	48644204	.	G	A	.	.	MAF_INRAE=2.532;MAF_USDA=18.235
NC_035101.1	48644211	.	A	T	.	.	MAF_INRAE=17.722;MAF_USDA=37.5
NC_035101.1	48644265	.	A	T	.	.	MAF_USDA=4.098
NC_035101.1	48644271	.	C	G	.	.	MAF_USDA=7.059
NC_035101.1	48644298	.	C	T	.	.	MAF_USDA=8.235
NC_035101.1	48644302	.	C	G	.	.	MAF_INRAE=20.253;MAF_USDA=27.647
NC_035101.1	48644346	.	T	C	.	.	MAF_INRAE=2.532;MAF_USDA=13.115
NC_035101.1	48644378	.	C	A	.	.	MAF_INRAE=20.253;MAF_USDA=29.412
NC_035101.1	48644402	.	T	A	.	.	MAF_INRAE=33.544;MAF_USDA=38.235
NC_035101.1	48644414	.	A	G	.	.	MAF_INRAE=33.544
NC_035101.1	48644476	.	G	T	.	.	MAF_INRAE=5.263
NC_035101.1	48644510	.	T	C	.	.	MAF_USDA=7.647
NC_035101.1	48644535	.	C	T	.	.	MAF_INRAE=7.595
NC_035101.1	48644542	.	G	A	.	.	MAF_INRAE=20.253;MAF_USDA=31.25
NC_035101.1	48644547	.	T	C	.	.	MAF_INRAE=17.5;MAF_USDA=10.417
NC_035101.1	48644552	.	TGAGGGAG	TGAGGGAA	.	.	MAF_USDA=45.652
NC_035101.1	48644645	.	A	T	.	.	MAF_USDA=2.459
NC_035101.1	48644696	.	C	A	.	.	MAF_INRAE=19.62;MAF_USDA=28.824
NC_035101.1	48644697	.	G	T	.	.	MAF_INRAE=20.833;MAF_USDA=28.824
NC_035101.1	48644701	.	T	A	.	.	MAF_USDA=2.459
NC_035101.1	48644702	.	A	T	.	.	MAF_INRAE=19.62;MAF_USDA=40.0
NC_035101.1	48644748	.	C	A	.	.	MAF_USDA=8.197
NC_035101.1	48644770	.	T	G	.	.	MAF_USDA=1.639
NC_035101.1	48644773	.	A	C	.	.	MAF_USDA=4.918
NC_035101.1	48644774	.	C	A	.	.	MAF_INRAE=33.544;MAF_USDA=37.059
NC_035101.1	48644803	.	C	A	.	.	MAF_USDA=2.459
NC_035101.1	48644823	.	T	G	.	.	MAF_USDA=2.459
NC_035101.1	48644826	.	T	C	.	.	MAF_INRAE=17.5;MAF_USDA=15.294
NC_035101.1	48644864	.	T	C	.	.	MAF_USDA=4.918
NC_035101.1	48644876	.	T	A	.	.	MAF_INRAE=17.089;MAF_USDA=37.5
NC_035101.1	48644885	.	C	T	.	.	MAF_USDA=4.918
NC_035101.1	48644956	.	A	T	.	.	MAF_USDA=2.459
NC_035101.1	48645034	.	A	T	.	.	MAF_USDA=4.098
NC_035101.1	48645062	.	G	A	.	.	MAF_INRAE=31.013;MAF_USDA=47.059
NC_035101.1	48645095	.	C	A	.	.	MAF_INRAE=33.333;MAF_USDA=1.639
NC_035101.1	48645182	.	T	G	.	.	MAF_INRAE=5.263
NC_035101.1	48645198	.	G	A	.	.	MAF_USDA=1.639
NC_035101.1	48645210	.	A	C	.	.	MAF_USDA=3.279
NC_035101.1	48645283	.	T	C	.	.	MAF_USDA=4.918
NC_035101.1	48645292	.	G	T	.	.	MAF_INRAE=31.646;MAF_USDA=41.071
NC_035101.1	48645328	.	T	G	.	.	MAF_USDA=2.459
NC_035101.1	48645333	.	G	T	.	.	MAF_INRAE=2.532;MAF_USDA=12.941
NC_035101.1	48645381	.	G	T	.	.	MAF_USDA=1.639
NC_035101.1	48645407	.	C	T	.	.	MAF_INRAE=15.823;MAF_USDA=11.765
NC_035101.1	48645431	.	A	T	.	.	MAF_INRAE=17.722;MAF_USDA=20.0
NC_035101.1	48645477	.	G	A	.	.	MAF_USDA=6.25
NC_035101.1	48645501	.	A	G	.	.	MAF_INRAE=2.532;MAF_USDA=12.353
NC_035101.1	48645506	.	T	C	.	.	MAF_INRAE=14.167;MAF_USDA=18.824
NC_035101.1	48645511	.	C	T	.	.	MAF_INRAE=28.481;MAF_USDA=44.118
NC_035101.1	48645514	.	G	T	.	.	MAF_USDA=4.918
NC_035101.1	48645532	.	T	A	.	.	MAF_USDA=5.294
NC_035101.1	48645578	.	T	G	.	.	MAF_INRAE=1.667
NC_035101.1	48645583	.	T	A	.	.	MAF_INRAE=28.481;MAF_USDA=50.0
NC_035101.1	48645594	.	T	A	.	.	MAF_USDA=12.295
NC_035101.1	48645615	.	T	G	.	.	MAF_USDA=4.918
NC_035101.1	48645642	.	A	T	.	.	MAF_INRAE=5.263
NC_035101.1	48645677	.	G	C	.	.	MAF_INRAE=17.722;MAF_USDA=11.765
NC_035101.1	48645701	.	A	C	.	.	MAF_INRAE=13.333;MAF_USDA=22.941
NC_035101.1	48645824	.	C	G	.	.	MAF_INRAE=2.5
NC_035101.1	48645890	.	A	T	.	.	MAF_USDA=4.918
NC_035101.1	48645909	.	C	A	.	.	MAF_USDA=1.639
NC_035101.1	48645963	.	C	T	.	.	MAF_USDA=7.059
NC_035101.1	48645967	.	C	G	.	.	MAF_INRAE=2.532;MAF_USDA=10.588
NC_035101.1	48646015	.	G	A	.	.	MAF_INRAE=18.354;MAF_USDA=20.588
NC_035101.1	48646016	.	G	A	.	.	MAF_USDA=2.459
NC_035101.1	48646057	.	G	A	.	.	MAF_INRAE=27.848;MAF_USDA=42.353
NC_035101.1	48646085	.	G	T	.	.	MAF_INRAE=47.5
NC_035101.1	48646092	.	G	A	.	.	MAF_USDA=4.918
NC_035101.1	48646180	.	C	T	.	.	MAF_USDA=4.098
NC_035101.1	48646223	.	C	T	.	.	MAF_INRAE=27.848;MAF_USDA=43.529
NC_035101.1	48646253	.	A	C	.	.	MAF_USDA=13.115
NC_035101.1	48646254	.	A	C	.	.	MAF_INRAE=2.532;MAF_USDA=11.765
NC_035101.1	48646303	.	G	T	.	.	MAF_INRAE=2.532;MAF_USDA=11.765
NC_035101.1	48646313	.	G	C	.	.	MAF_USDA=4.118
NC_035101.1	48646318	.	C	A	.	.	MAF_USDA=5.294
NC_035101.1	48646344	.	C	G	.	.	MAF_INRAE=17.722;MAF_USDA=37.5
NC_035101.1	48646345	.	A	T	.	.	MAF_INRAE=20.0;MAF_USDA=37.5
NC_035101.1	48646346	.	C	T	.	.	MAF_INRAE=20.0;MAF_USDA=39.583
NC_035101.1	48646350	.	A	G	.	.	MAF_USDA=1.639
NC_035101.1	48646371	.	T	G	.	.	MAF_USDA=10.0
NC_035101.1	48646438	.	T	G	.	.	MAF_INRAE=36.842
NC_035101.1	48646442	.	G	T	.	.	MAF_USDA=3.279
NC_035101.1	48646454	.	C	T	.	.	MAF_USDA=1.639
NC_035101.1	48646467	.	G	A	.	.	MAF_INRAE=30.38;MAF_USDA=31.765
NC_035101.1	48646468	.	C	T	.	.	MAF_INRAE=13.333;MAF_USDA=24.706
NC_035101.1	48646490	.	T	C	.	.	MAF_INRAE=12.5;MAF_USDA=3.279
NC_035101.1	48646521	.	G	A	.	.	MAF_USDA=6.471
NC_035101.1	48646622	.	G	A	.	.	MAF_INRAE=15.19;MAF_USDA=12.353
NC_035101.1	48646630	.	G	A	.	.	MAF_USDA=4.098
NC_035101.1	48646644	.	C	T	.	.	MAF_USDA=4.098
NC_035101.1	48646647	.	G	A	.	.	MAF_USDA=4.098
NC_035101.1	48646670	.	C	T	.	.	MAF_INRAE=27.848;MAF_USDA=40.0
NC_035101.1	48646726	.	T	A	.	.	MAF_INRAE=2.5
NC_035101.1	48646807	.	G	A	.	.	MAF_INRAE=20.0;MAF_USDA=45.652
NC_035101.1	48646825	.	C	T	.	.	MAF_USDA=3.279
NC_035101.1	48646889	.	C	A	.	.	MAF_INRAE=20.0;MAF_USDA=39.583
NC_035101.1	48646970	.	T	G	.	.	MAF_INRAE=35.833;MAF_USDA=26.786
NC_035101.1	48647011	.	G	T	.	.	MAF_USDA=5.882
NC_035101.1	48647022	.	C	T	.	.	MAF_USDA=1.639
NC_035101.1	48647088	.	T	A	.	.	MAF_USDA=4.918
NC_035101.1	48647092	.	T	A	.	.	MAF_USDA=4.098
NC_035101.1	48647099	.	T	A	.	.	MAF_INRAE=30.38;MAF_USDA=30.588
NC_035101.1	48647165	.	C	G	.	.	MAF_INRAE=13.333;MAF_USDA=24.118
NC_035101.1	48647183	.	T	C	.	.	MAF_USDA=4.098
NC_035101.1	48647241	.	C	T	.	.	MAF_USDA=15.574
NC_035101.1	48647289	.	C	G	.	.	MAF_USDA=8.333
NC_035101.1	48647296	.	A	T	.	.	MAF_USDA=12.295
NC_035101.1	48647379	.	T	G	.	.	MAF_USDA=1.639
NC_035101.1	48647382	.	A	T	.	.	MAF_INRAE=36.842;MAF_USDA=6.557
NC_035101.1	48647389	.	G	A	.	.	MAF_USDA=13.115
NC_035101.1	48647393	.	A	G	.	.	MAF_INRAE=5.263;MAF_USDA=10.588
NC_035101.1	48647397	.	T	A	.	.	MAF_USDA=13.115
NC_035101.1	48647410	.	T	A	.	.	MAF_INRAE=5.263;MAF_USDA=12.941
NC_035101.1	48647449	.	G	T	.	.	MAF_INRAE=30.38;MAF_USDA=31.176
NC_035101.1	48647458	.	G	A	.	.	MAF_USDA=3.279
NC_035101.1	48647459	.	G	A	.	.	MAF_USDA=3.279
NC_035101.1	48647522	.	A	G	.	.	MAF_USDA=5.294
NC_035101.1	48647535	.	A	T	.	.	MAF_USDA=8.333
NC_035101.1	48647537	.	A	T	.	.	MAF_INRAE=27.848
NC_035101.1	48647603	.	G	C	.	.	MAF_USDA=4.098
NC_035101.1	48647651	.	C	A	.	.	MAF_USDA=4.918
NC_035101.1	48647662	.	G	C	.	.	MAF_INRAE=17.722;MAF_USDA=37.5
NC_035101.1	48647690	.	C	A	.	.	MAF_USDA=1.639
NC_035101.1	48647743	.	C	T	.	.	MAF_USDA=1.639
NC_035101.1	48647748	.	A	C	.	.	MAF_INRAE=14.167;MAF_USDA=12.5
NC_035101.1	48647854	.	G	A	.	.	MAF_USDA=1.639
NC_035101.1	48647859	.	A	T	.	.	MAF_INRAE=20.253;MAF_USDA=39.412
NC_035101.1	48647917	.	G	A	.	.	MAF_USDA=3.529
NC_035101.1	48647923	.	C	G	.	.	MAF_INRAE=17.722;MAF_USDA=37.5
NC_035101.1	48647927	.	C	A	.	.	MAF_USDA=4.918
NC_035101.1	48647932	.	A	C	.	.	MAF_USDA=12.353
NC_035101.1	48647981	.	C	A	.	.	MAF_INRAE=13.333;MAF_USDA=28.824
NC_035101.1	48647996	.	A	T	.	.	MAF_INRAE=30.38;MAF_USDA=31.765
NC_035101.1	48648053	.	A	T	.	.	MAF_USDA=2.459
NC_035101.1	48648077	.	C	T	.	.	MAF_USDA=1.639
NC_035101.1	48648081	.	G	A	.	.	MAF_INRAE=12.5;MAF_USDA=3.279
NC_035101.1	48648098	.	A	C	.	.	MAF_USDA=4.098
NC_035101.1	48648118	.	C	A	.	.	MAF_USDA=4.918
NC_035101.1	48648134	.	G	A	.	.	MAF_USDA=1.639
NC_035101.1	48648156	.	A	G	.	.	MAF_USDA=2.459
NC_035101.1	48648157	.	C	T	.	.	MAF_USDA=1.639
NC_035101.1	48648170	.	A	T	.	.	MAF_USDA=1.639
NC_035101.1	48648184	.	C	T	.	.	MAF_USDA=1.639
NC_035101.1	48648291	.	G	A	.	.	MAF_USDA=2.941
NC_035101.1	48648424	.	C	A	.	.	MAF_INRAE=17.722;MAF_USDA=37.5
NC_035101.1	48648466	.	A	G	.	.	MAF_INRAE=2.532;MAF_USDA=13.529
NC_035101.1	48648481	.	G	T	.	.	MAF_USDA=12.353
NC_035101.1	48648507	.	G	C	.	.	MAF_USDA=1.639
NC_035101.1	48648575	.	T	C	.	.	MAF_USDA=14.118
NC_035101.1	48648735	.	G	A	.	.	MAF_USDA=1.639
NC_035101.1	48648755	.	A	G	.	.	MAF_USDA=1.639
NC_035101.1	48648759	.	C	A	.	.	MAF_INRAE=10.0;MAF_USDA=1.639
NC_035101.1	48648793	.	G	A	.	.	MAF_USDA=2.459
NC_035101.1	48648822	.	G	A	.	.	MAF_USDA=3.279
NC_035101.1	48648846	.	T	A	.	.	MAF_USDA=2.459
NC_035101.1	48648921	.	G	C	.	.	MAF_USDA=2.459
NC_035101.1	48648947	.	A	C	.	.	MAF_INRAE=17.089;MAF_USDA=37.5
NC_035101.1	48648949	.	C	A	.	.	MAF_INRAE=20.833;MAF_USDA=28.235
NC_035101.1	48648999	.	A	C	.	.	MAF_USDA=5.882
NC_035101.1	48649005	.	C	T	.	.	MAF_USDA=6.471
NC_035101.1	48649029	.	A	C	.	.	MAF_INRAE=17.722;MAF_USDA=11.765
NC_035101.1	48649059	.	A	C	.	.	MAF_USDA=2.083
NC_035101.1	48649069	.	A	C	.	.	MAF_INRAE=15.823;MAF_USDA=18.824
NC_035101.1	48649085	.	A	G	.	.	MAF_INRAE=2.532;MAF_USDA=24.118
NC_035101.1	48649094	.	T	G	.	.	MAF_USDA=3.279
NC_035101.1	48649198	.	G	A	.	.	MAF_USDA=5.738
NC_035101.1	48649250	.	T	C	.	.	MAF_USDA=4.918
NC_035101.1	48649268	.	A	G	.	.	MAF_INRAE=37.342;MAF_USDA=42.353
NC_035101.1	48649309	.	T	G	.	.	MAF_INRAE=5.063;MAF_USDA=22.353
NC_035101.1	48649310	.	C	T	.	.	MAF_INRAE=5.0;MAF_USDA=22.941
NC_035101.1	48649339	.	C	T	.	.	MAF_INRAE=17.089;MAF_USDA=35.417
NC_035101.1	48649356	.	G	A	.	.	MAF_INRAE=2.532;MAF_USDA=20.0
NC_035101.1	48649357	.	A	C	.	.	MAF_INRAE=2.5
NC_035101.1	48649369	.	A	G	.	.	MAF_INRAE=2.532;MAF_USDA=27.083
NC_035101.1	48649385	.	C	T	.	.	MAF_INRAE=36.076;MAF_USDA=24.706
NC_035101.1	48649463	.	C	G	.	.	MAF_USDA=20.588
NC_035101.1	48649464	.	G	T	.	.	MAF_INRAE=24.684;MAF_USDA=28.235
NC_035101.1	48649477	.	A	T	.	.	MAF_INRAE=10.0;MAF_USDA=2.459
NC_035101.1	48649597	.	G	T	.	.	MAF_USDA=4.098
NC_035101.1	48649607	.	C	T	.	.	MAF_USDA=4.098
NC_035101.1	48649675	.	C	T	.	.	MAF_USDA=2.083
NC_035101.1	48649763	.	G	A	.	.	MAF_INRAE=26.582;MAF_USDA=28.235
NC_035101.1	48649795	.	A	T	.	.	MAF_INRAE=5.263;MAF_USDA=4.098
NC_035101.1	48649850	.	C	T	.	.	MAF_USDA=2.459
NC_035101.1	48649876	.	G	A	.	.	MAF_USDA=5.738
NC_035101.1	48649881	.	C	T	.	.	MAF_INRAE=25.949;MAF_USDA=28.824
NC_035101.1	48649905	.	C	T	.	.	MAF_USDA=5.738
NC_035101.1	48649926	.	C	T	.	.	MAF_INRAE=42.105;MAF_USDA=10.656
NC_035101.1	48649973	.	G	A	.	.	MAF_USDA=2.353
NC_035101.1	48650022	.	C	T	.	.	MAF_INRAE=17.5;MAF_USDA=10.0
NC_035101.1	48650030	.	A	G	.	.	MAF_INRAE=26.582;MAF_USDA=28.235
NC_035101.1	48650065	.	C	A	.	.	MAF_INRAE=5.063;MAF_USDA=40.0
NC_035101.1	48650132	.	G	A	.	.	MAF_USDA=4.167
NC_035101.1	48650167	.	A	T	.	.	MAF_USDA=1.639
NC_035101.1	48650175	.	G	T	.	.	MAF_USDA=5.882
NC_035101.1	48650178	.	G	A	.	.	MAF_USDA=1.639
NC_035101.1	48650222	.	A	G	.	.	MAF_INRAE=5.263
NC_035101.1	48650250	.	T	C	.	.	MAF_USDA=2.459
NC_035101.1	48650611	.	T	A	.	.	MAF_USDA=8.434
NC_035101.1	48650619	.	T	G	.	.	MAF_USDA=8.929
NC_035101.1	48650666	.	A	G	.	.	MAF_USDA=17.647
NC_035101.1	48650695	.	A	G	.	.	MAF_USDA=6.557
NC_035101.1	48650701	.	G	A	.	.	MAF_USDA=4.098
NC_035101.1	48650724	.	G	A	.	.	MAF_INRAE=2.5
NC_035101.1	48650800	.	G	A	.	.	MAF_INRAE=18.354;MAF_USDA=44.118
NC_035101.1	48650851	.	C	T	.	.	MAF_USDA=2.941
NC_035101.1	48650852	.	G	A	.	.	MAF_INRAE=21.519;MAF_USDA=25.882
NC_035101.1	48650868	.	G	T	.	.	MAF_INRAE=1.667;MAF_USDA=5.738
NC_035101.1	48650907	.	C	G	.	.	MAF_USDA=2.459
NC_035101.1	48650926	.	G	A	.	.	MAF_USDA=4.118
NC_035101.1	48650997	.	G	A	.	.	MAF_USDA=6.557
NC_035101.1	48651019	.	T	G	.	.	MAF_USDA=2.459
NC_035101.1	48651088	.	G	T	.	.	MAF_INRAE=1.667;MAF_USDA=19.412
NC_035101.1	48651098	.	T	G	.	.	MAF_USDA=2.459
NC_035101.1	48651124	.	C	T	.	.	MAF_USDA=1.639
NC_035101.1	48651125	.	G	T	.	.	MAF_USDA=2.459
NC_035101.1	48651139	.	C	A	.	.	MAF_INRAE=5.063;MAF_USDA=42.941
NC_035101.1	48651181	.	A	C	.	.	MAF_USDA=2.459
NC_035101.1	48651184	.	T	A	.	.	MAF_INRAE=5.696;MAF_USDA=42.941
NC_035101.1	48651186	.	T	A	.	.	MAF_USDA=4.918
NC_035101.1	48651188	.	T	A	.	.	MAF_USDA=4.918
NC_035101.1	48651191	.	C	A	.	.	MAF_INRAE=5.063;MAF_USDA=42.941
NC_035101.1	48651227	.	A	G	.	.	MAF_INRAE=1.667;MAF_USDA=18.824
NC_035101.1	48651254	.	A	G	.	.	MAF_USDA=2.459
NC_035101.1	48651297	.	T	C	.	.	MAF_INRAE=1.667;MAF_USDA=10.417
NC_035101.1	48651376	.	A	C	.	.	MAF_INRAE=3.797;MAF_USDA=21.084
NC_035101.1	48651399	.	G	A	.	.	MAF_INRAE=5.263
NC_035101.1	48651416	.	T	C	.	.	MAF_USDA=2.353
NC_035101.1	48651461	.	G	C	.	.	MAF_INRAE=3.797;MAF_USDA=20.0
NC_035101.1	48651538	.	G	C	.	.	MAF_INRAE=5.263
NC_035101.1	48651591	.	G	A	.	.	MAF_USDA=5.738
NC_035101.1	48651646	.	C	A	.	.	MAF_USDA=3.279
NC_035101.1	48651663	.	A	C	.	.	MAF_USDA=2.941
NC_035101.1	48651676	.	G	T	.	.	MAF_INRAE=5.063;MAF_USDA=41.176
NC_035101.1	48651732	.	T	C	.	.	MAF_USDA=17.213
NC_035101.1	48651737	.	G	A	.	.	MAF_USDA=1.639
NC_035101.1	48651792	.	T	G	.	.	MAF_USDA=1.667
NC_035101.1	48651824	.	G	T	.	.	MAF_INRAE=5.063;MAF_USDA=49.412
NC_035101.1	48651842	.	C	T	.	.	MAF_INRAE=2.532;MAF_USDA=17.647
NC_035101.1	48651891	.	C	A	.	.	MAF_INRAE=15.789
NC_035101.1	48651899	.	T	A	.	.	MAF_INRAE=5.063;MAF_USDA=37.5
NC_035101.1	48651900	.	A	T	.	.	MAF_INRAE=3.333
NC_035101.1	48651938	.	C	A	.	.	MAF_USDA=2.353
NC_035101.1	48651947	.	A	G	.	.	MAF_USDA=6.557
NC_035101.1	48651967	.	C	T	.	.	MAF_USDA=3.279
NC_035101.1	48652038	.	G	C	.	.	MAF_INRAE=12.658;MAF_USDA=10.656
NC_035101.1	48652054	.	T	G	.	.	MAF_INRAE=2.5
NC_035101.1	48652092	.	T	C	.	.	MAF_INRAE=5.063;MAF_USDA=37.647
NC_035101.1	48652127	.	C	A	.	.	MAF_INRAE=40.506;MAF_USDA=15.882
NC_035101.1	48652157	.	A	T	.	.	MAF_USDA=1.639
NC_035101.1	48652159	.	C	A	.	.	MAF_INRAE=2.532;MAF_USDA=27.083
NC_035101.1	48652160	.	A	C	.	.	MAF_INRAE=7.5;MAF_USDA=12.5
NC_035101.1	48652186	.	T	C	.	.	MAF_USDA=2.941
NC_035101.1	48652195	.	TAAAAAG	TAAAAAT	.	.	MAF_USDA=6.25
NC_035101.1	48652201	.	G	T	.	.	MAF_USDA=2.459
NC_035101.1	48652228	.	T	C	.	.	MAF_USDA=5.882
NC_035101.1	48652258	.	T	G	.	.	MAF_INRAE=1.667;MAF_USDA=19.412
NC_035101.1	48652339	.	G	T	.	.	MAF_USDA=2.083
NC_035101.1	48652350	.	A	G	.	.	MAF_USDA=1.639
NC_035101.1	48652408	.	A	G	.	.	MAF_INRAE=19.167;MAF_USDA=49.412
NC_035101.1	48652451	.	G	A	.	.	MAF_INRAE=19.167;MAF_USDA=49.405
NC_035101.1	48652481	.	C	A	.	.	MAF_INRAE=1.667;MAF_USDA=37.647
NC_035101.1	48652487	.	G	T	.	.	MAF_INRAE=2.532;MAF_USDA=10.588
NC_035101.1	48652510	.	C	A	.	.	MAF_INRAE=39.873;MAF_USDA=15.294
NC_035101.1	48652524	.	C	A	.	.	MAF_INRAE=19.167;MAF_USDA=49.412
NC_035101.1	48652576	.	T	C	.	.	MAF_USDA=2.459
NC_035101.1	48652614	.	C	T	.	.	MAF_INRAE=1.667;MAF_USDA=37.647
NC_035101.1	48652631	.	C	G	.	.	MAF_INRAE=17.089;MAF_USDA=35.882
NC_035101.1	48652632	.	T	G	.	.	MAF_INRAE=1.667;MAF_USDA=24.118
NC_035101.1	48652719	.	A	C	.	.	MAF_USDA=2.459
NC_035101.1	48652763	.	C	A	.	.	MAF_USDA=1.765
NC_035101.1	48652783	.	A	T	.	.	MAF_INRAE=35.443;MAF_USDA=40.0
NC_035101.1	48652868	.	G	A	.	.	MAF_INRAE=1.667;MAF_USDA=9.412
NC_035101.1	48652883	.	C	A	.	.	MAF_INRAE=1.667;MAF_USDA=9.412
NC_035101.1	48652890	.	A	C	.	.	MAF_INRAE=20.253;MAF_USDA=11.176
NC_035101.1	48652891	.	G	A	.	.	MAF_INRAE=23.333;MAF_USDA=11.176
NC_035101.1	48652895	.	G	A	.	.	MAF_INRAE=23.333;MAF_USDA=37.5
NC_035101.1	48652905	.	G	A	.	.	MAF_USDA=7.059
NC_035101.1	48653001	.	A	C	.	.	MAF_INRAE=17.5;MAF_USDA=10.0
NC_035101.1	48653060	.	G	A	.	.	MAF_USDA=2.459
NC_035101.1	48653061	.	G	C	.	.	MAF_USDA=2.459
NC_035101.1	48653083	.	C	G	.	.	MAF_INRAE=17.5;MAF_USDA=24.118
NC_035101.1	48653088	.	T	C	.	.	MAF_USDA=2.353
NC_035101.1	48653144	.	C	T	.	.	MAF_INRAE=39.873;MAF_USDA=15.294
NC_035101.1	48653184	.	C	T	.	.	MAF_USDA=8.824
NC_035101.1	48653221	.	C	A	.	.	MAF_INRAE=2.5
NC_035101.1	48653341	.	T	C	.	.	MAF_INRAE=20.253;MAF_USDA=10.0
NC_035101.1	48653409	.	C	A	.	.	MAF_INRAE=4.167
NC_035101.1	48653418	.	A	C	.	.	MAF_INRAE=4.167
NC_035101.1	48653459	.	T	G	.	.	MAF_INRAE=40.506;MAF_USDA=15.294
NC_035101.1	48653544	.	C	T	.	.	MAF_USDA=4.918
NC_035101.1	48653626	.	C	T	.	.	MAF_USDA=3.279
NC_035101.1	48653777	.	A	T	.	.	MAF_INRAE=5.263
NC_035101.1	48653789	.	C	A	.	.	MAF_USDA=6.557
NC_035101.1	48653978	.	C	T	.	.	MAF_INRAE=1.667;MAF_USDA=10.0
NC_035101.1	48654026	.	C	A	.	.	MAF_INRAE=19.167
NC_035101.1	48654033	.	A	T	.	.	MAF_INRAE=3.165;MAF_USDA=14.706
NC_035101.1	48654055	.	A	G	.	.	MAF_USDA=15.294
NC_035101.1	48654150	.	T	C	.	.	MAF_USDA=1.639
NC_035101.1	48654200	.	G	T	.	.	MAF_INRAE=17.5;MAF_USDA=12.353
NC_035101.1	48654231	.	T	A	.	.	MAF_INRAE=17.089;MAF_USDA=34.706
NC_035101.1	48654355	.	T	C	.	.	MAF_USDA=10.0
NC_035101.1	48654408	.	G	T	.	.	MAF_USDA=18.75
NC_035101.1	48654584	.	A	G	.	.	MAF_USDA=6.557
NC_035101.1	48654646	.	G	T	.	.	MAF_USDA=3.279
NC_035101.1	48654756	.	C	T	.	.	MAF_USDA=6.557
NC_035101.1	48654838	.	C	T	.	.	MAF_INRAE=23.418;MAF_USDA=47.647
NC_035101.1	48654846	.	G	T	.	.	MAF_INRAE=17.5;MAF_USDA=12.941
NC_035101.1	48655026	.	A	G	.	.	MAF_USDA=8.824
NC_035101.1	48655066	.	G	A	.	.	MAF_USDA=3.279
NC_035101.1	48655166	.	G	T	.	.	MAF_INRAE=22.785;MAF_USDA=34.706
NC_035101.1	48655181	.	T	A	.	.	MAF_INRAE=22.785;MAF_USDA=34.706
NC_035101.1	48655215	.	C	T	.	.	MAF_INRAE=5.263;MAF_USDA=6.557
NC_035101.1	48655231	.	T	C	.	.	MAF_INRAE=46.667;MAF_USDA=6.25
NC_035101.1	48655261	.	A	G	.	.	MAF_USDA=8.824
NC_035101.1	48655370	.	T	A	.	.	MAF_USDA=3.333
NC_035101.1	48655399	.	A	G	.	.	MAF_USDA=8.235
NC_035101.1	48655512	.	C	T	.	.	MAF_USDA=11.176
NC_035101.1	48655521	.	A	G	.	.	MAF_INRAE=26.667
NC_035101.1	48655530	.	T	G	.	.	MAF_USDA=39.583
NC_035101.1	48655532	.	A	C	.	.	MAF_USDA=39.583
NC_035101.1	48655571	.	T	G	.	.	MAF_INRAE=2.532;MAF_USDA=10.0
NC_035101.1	48655591	.	A	G	.	.	MAF_INRAE=22.785;MAF_USDA=36.471
NC_035101.1	48655613	.	A	C	.	.	MAF_INRAE=1.667
NC_035101.1	48655795	.	C	T	.	.	MAF_USDA=3.279
NC_035101.1	48655798	.	T	G	.	.	MAF_INRAE=27.215;MAF_USDA=36.471
NC_035101.1	48655873	.	T	A	.	.	MAF_USDA=1.639
NC_035101.1	48655874	.	T	A	.	.	MAF_INRAE=48.101;MAF_USDA=7.647
NC_035101.1	48655939	.	C	A	.	.	MAF_INRAE=14.557;MAF_USDA=27.647
NC_035101.1	48655974	.	T	A	.	.	MAF_INRAE=5.263;MAF_USDA=17.059
NC_035101.1	48656021	.	G	A	.	.	MAF_INRAE=11.392;MAF_USDA=10.656
NC_035101.1	48656074	.	GTTTTTT	GTTTTTG	.	.	MAF_USDA=18.75
NC_035101.1	48656080	.	T	G	.	.	MAF_INRAE=47.468
NC_035101.1	48656084	.	G	A	.	.	MAF_INRAE=11.392
NC_035101.1	48656173	.	G	T	.	.	MAF_USDA=1.639
NC_035101.1	48656184	.	G	A	.	.	MAF_INRAE=5.263
NC_035101.1	48656256	.	C	A	.	.	MAF_USDA=4.706
NC_035101.1	48656270	.	T	C	.	.	MAF_INRAE=37.342;MAF_USDA=38.824
NC_035101.1	48656291	.	T	C	.	.	MAF_INRAE=5.263;MAF_USDA=4.918
NC_035101.1	48656308	.	A	G	.	.	MAF_USDA=1.639
NC_035101.1	48656358	.	C	T	.	.	MAF_INRAE=17.5;MAF_USDA=11.765
NC_035101.1	48656413	.	G	A	.	.	MAF_USDA=2.353
NC_035101.1	48656491	.	C	G	.	.	MAF_INRAE=45.57;MAF_USDA=8.333
NC_035101.1	48656503	.	A	G	.	.	MAF_INRAE=5.263;MAF_USDA=17.059
NC_035101.1	48656534	.	T	A	.	.	MAF_INRAE=5.263;MAF_USDA=4.167
NC_035101.1	48656566	.	C	A	.	.	MAF_USDA=2.353
NC_035101.1	48656573	.	T	C	.	.	MAF_INRAE=47.468;MAF_USDA=8.824
NC_035101.1	48656630	.	T	G	.	.	MAF_INRAE=47.468;MAF_USDA=8.824
NC_035101.1	48656631	.	T	C	.	.	MAF_INRAE=49.167;MAF_USDA=8.824
NC_035101.1	48656680	.	C	T	.	.	MAF_INRAE=46.835;MAF_USDA=8.235
NC_035101.1	48656681	.	C	T	.	.	MAF_INRAE=50.0;MAF_USDA=8.235
NC_035101.1	48656687	.	C	T	.	.	MAF_USDA=10.0
NC_035101.1	48656716	.	G	T	.	.	MAF_INRAE=45.57;MAF_USDA=8.333
NC_035101.1	48656918	.	C	A	.	.	MAF_USDA=8.621
NC_035101.1	48657046	.	C	A	.	.	MAF_INRAE=5.263;MAF_USDA=10.588
NC_035101.1	48657071	.	T	C	.	.	MAF_USDA=1.639
NC_035101.1	48657092	.	C	A	.	.	MAF_USDA=1.639
NC_035101.1	48657129	.	G	A	.	.	MAF_USDA=16.667
NC_035101.1	48657207	.	A	C	.	.	MAF_INRAE=5.263;MAF_USDA=10.588
NC_035101.1	48657222	.	T	A	.	.	MAF_INRAE=25.316;MAF_USDA=41.667
NC_035101.1	48657242	.	A	G	.	.	MAF_USDA=6.557
NC_035101.1	48657243	.	T	C	.	.	MAF_INRAE=24.051;MAF_USDA=12.353
NC_035101.1	48657288	.	C	A	.	.	MAF_INRAE=5.263;MAF_USDA=2.5
NC_035101.1	48657420	.	T	C	.	.	MAF_USDA=11.176
NC_035101.1	48657467	.	A	T	.	.	MAF_USDA=5.738
NC_035101.1	48657483	.	G	A	.	.	MAF_USDA=4.918
NC_035101.1	48657538	.	C	T	.	.	MAF_USDA=3.279
NC_035101.1	48657540	.	C	G	.	.	MAF_USDA=2.459
NC_035101.1	48657616	.	T	G	.	.	MAF_INRAE=5.263
NC_035101.1	48657664	.	A	T	.	.	MAF_INRAE=46.835;MAF_USDA=8.333
NC_035101.1	48657670	.	T	A	.	.	MAF_INRAE=46.835;MAF_USDA=8.333
NC_035101.1	48657673	.	T	A	.	.	MAF_USDA=7.738
NC_035101.1	48657691	.	C	A	.	.	MAF_INRAE=36.842;MAF_USDA=31.928
NC_035101.1	48657733	.	C	T	.	.	MAF_INRAE=49.367;MAF_USDA=32.738
NC_035101.1	48657844	.	C	A	.	.	MAF_INRAE=49.367;MAF_USDA=32.738
NC_035101.1	48657884	.	C	T	.	.	MAF_INRAE=5.263;MAF_USDA=10.119
NC_035101.1	48657891	.	G	T	.	.	MAF_INRAE=46.835;MAF_USDA=8.929
NC_035101.1	48657896	.	C	T	.	.	MAF_INRAE=5.263;MAF_USDA=1.667
NC_035101.1	48657963	.	C	T	.	.	MAF_INRAE=5.263;MAF_USDA=24.405
NC_035101.1	48657993	.	C	G	.	.	MAF_USDA=8.333
NC_035101.1	48657994	.	C	G	.	.	MAF_USDA=8.333
NC_035101.1	48657997	.	A	G	.	.	MAF_USDA=8.333
NC_035101.1	48658127	.	G	A	.	.	MAF_INRAE=27.848;MAF_USDA=47.647
NC_035101.1	48658181	.	G	A	.	.	MAF_USDA=5.0
NC_035101.1	48658220	.	C	A	.	.	MAF_USDA=2.381
NC_035101.1	48658221	.	G	A	.	.	MAF_USDA=5.0
NC_035101.1	48658239	.	A	T	.	.	MAF_USDA=2.083
NC_035101.1	48658252	.	G	A	.	.	MAF_USDA=2.459
NC_035101.1	48658255	.	A	C	.	.	MAF_USDA=4.918
NC_035101.1	48658261	.	C	A	.	.	MAF_INRAE=27.848;MAF_USDA=44.643
NC_035101.1	48658330	.	G	T	.	.	MAF_INRAE=5.263;MAF_USDA=6.471
NC_035101.1	48658353	.	A	G	.	.	MAF_INRAE=48.101;MAF_USDA=25.294
NC_035101.1	48658439	.	G	A	.	.	MAF_USDA=2.353
NC_035101.1	48658480	.	T	A	.	.	MAF_USDA=4.098
NC_035101.1	48658486	.	G	A	.	.	MAF_USDA=2.353
NC_035101.1	48658505	.	C	T	.	.	MAF_USDA=10.0
NC_035101.1	48658552	.	G	T	.	.	MAF_USDA=1.639
NC_035101.1	48658601	.	G	T	.	.	MAF_INRAE=7.595;MAF_USDA=5.738
NC_035101.1	48658602	.	A	T	.	.	MAF_INRAE=50.0;MAF_USDA=25.294
NC_035101.1	48658647	.	C	A	.	.	MAF_USDA=9.412
NC_035101.1	48658667	.	T	A	.	.	MAF_USDA=2.459
NC_035101.1	48658672	.	T	A	.	.	MAF_INRAE=5.263;MAF_USDA=6.471
NC_035101.1	48658751	.	C	A	.	.	MAF_INRAE=23.418;MAF_USDA=12.941
NC_035101.1	48658894	.	G	A	.	.	MAF_USDA=2.459
NC_035101.1	48659235	.	G	T	.	.	MAF_USDA=1.639
NC_035101.1	48659240	.	C	T	.	.	MAF_USDA=8.824
NC_035101.1	48659308	.	G	T	.	.	MAF_USDA=5.294
NC_035101.1	48659348	.	G	C	.	.	MAF_USDA=8.235
NC_035101.1	48659472	.	T	C	.	.	MAF_INRAE=48.101;MAF_USDA=27.059
NC_035101.1	48659476	.	G	A	.	.	MAF_INRAE=50.0;MAF_USDA=12.353
NC_035101.1	48659524	.	T	G	.	.	MAF_INRAE=48.101;MAF_USDA=28.824
NC_035101.1	48659592	.	G	T	.	.	MAF_USDA=2.459
NC_035101.1	48659686	.	C	T	.	.	MAF_INRAE=5.263;MAF_USDA=15.476
NC_035101.1	48659768	.	T	C	.	.	MAF_INRAE=26.667
NC_035101.1	48659784	.	G	A	.	.	MAF_USDA=9.412
NC_035101.1	48659785	.	T	A	.	.	MAF_USDA=2.083
NC_035101.1	48659840	.	G	A	.	.	MAF_USDA=2.353
NC_035101.1	48659900	.	A	C	.	.	MAF_INRAE=46.203;MAF_USDA=11.765
NC_035101.1	48659909	.	A	C	.	.	MAF_INRAE=47.468;MAF_USDA=22.941
NC_035101.1	48659947	.	G	C	.	.	MAF_USDA=4.918
NC_035101.1	48659956	.	T	C	.	.	MAF_USDA=4.098
NC_035101.1	48659963	.	G	A	.	.	MAF_USDA=5.738
NC_035101.1	48660006	.	A	G	.	.	MAF_USDA=3.279
NC_035101.1	48660014	.	A	T	.	.	MAF_INRAE=46.835;MAF_USDA=14.583
NC_035101.1	48660115	.	A	T	.	.	MAF_USDA=3.279
NC_035101.1	48660190	.	T	C	.	.	MAF_INRAE=12.658;MAF_USDA=18.824
NC_035101.1	48660277	.	C	T	.	.	MAF_INRAE=6.962;MAF_USDA=17.647
NC_035101.1	48660344	.	T	A	.	.	MAF_USDA=4.706
NC_035101.1	48660386	.	C	T	.	.	MAF_USDA=3.279
NC_035101.1	48660427	.	A	C	.	.	MAF_INRAE=48.101;MAF_USDA=17.647
NC_035101.1	48660457	.	C	A	.	.	MAF_INRAE=4.167
NC_035101.1	48660507	.	T	G	.	.	MAF_USDA=4.118
NC_035101.1	48660670	.	G	A	.	.	MAF_USDA=1.639
NC_035101.1	48660713	.	A	C	.	.	MAF_INRAE=37.342;MAF_USDA=29.167
NC_035101.1	48660761	.	C	A	.	.	MAF_USDA=4.918
NC_035101.1	48660816	.	G	A	.	.	MAF_USDA=4.098
NC_035101.1	48660876	.	G	T	.	.	MAF_INRAE=19.62;MAF_USDA=20.588
NC_035101.1	48660901	.	A	G	.	.	MAF_INRAE=36.842;MAF_USDA=9.412
NC_035101.1	48660917	.	G	A	.	.	MAF_USDA=3.279
NC_035101.1	48660948	.	C	T	.	.	MAF_INRAE=15.789;MAF_USDA=35.294
NC_035101.1	48660959	.	G	A	.	.	MAF_INRAE=36.842;MAF_USDA=9.412
NC_035101.1	48661106	.	G	T	.	.	MAF_USDA=5.738
NC_035101.1	48661136	.	C	T	.	.	MAF_USDA=5.738
NC_035101.1	48661169	.	A	T	.	.	MAF_USDA=1.639
NC_035101.1	48661204	.	G	A	.	.	MAF_USDA=1.639
NC_035101.1	48661281	.	G	T	.	.	MAF_USDA=2.459
NC_035101.1	48661398	.	A	C	.	.	MAF_USDA=1.695
NC_035101.1	48661486	.	C	T	.	.	MAF_USDA=1.695
NC_035101.1	48661609	.	C	T	.	.	MAF_INRAE=5.263;MAF_USDA=1.829
NC_035101.1	48661645	.	A	G	.	.	MAF_INRAE=33.333;MAF_USDA=1.695
NC_035101.1	48661716	.	C	T	.	.	MAF_INRAE=46.667;MAF_USDA=3.012
NC_035101.1	48661839	.	T	C	.	.	MAF_USDA=1.639
NC_035101.1	48661847	.	A	C	.	.	MAF_INRAE=46.203;MAF_USDA=14.583
NC_035101.1	48661857	.	G	A	.	.	MAF_INRAE=6.667;MAF_USDA=1.639
NC_035101.1	48661878	.	G	T	.	.	MAF_INRAE=6.667;MAF_USDA=4.706
NC_035101.1	48661925	.	A	T	.	.	MAF_USDA=7.647
NC_035101.1	48661966	.	G	A	.	.	MAF_INRAE=6.667;MAF_USDA=1.639
NC_035101.1	48661967	.	G	A	.	.	MAF_INRAE=47.468;MAF_USDA=24.706
NC_035101.1	48662037	.	C	G	.	.	MAF_INRAE=50.0;MAF_USDA=14.583
NC_035101.1	48662077	.	C	G	.	.	MAF_INRAE=46.835;MAF_USDA=7.738
NC_035101.1	48662081	.	A	T	.	.	MAF_USDA=22.917
NC_035101.1	48662090	.	C	T	.	.	MAF_USDA=1.639
NC_035101.1	48662168	.	C	A	.	.	MAF_INRAE=48.101;MAF_USDA=17.647
NC_035101.1	48662190	.	G	A	.	.	MAF_INRAE=48.101;MAF_USDA=18.235
NC_035101.1	48662212	.	A	C	.	.	MAF_INRAE=6.329;MAF_USDA=4.167
NC_035101.1	48662220	.	G	A	.	.	MAF_INRAE=4.167
NC_035101.1	48662242	.	G	A	.	.	MAF_INRAE=12.025;MAF_USDA=7.143
NC_035101.1	48662247	.	A	G	.	.	MAF_USDA=1.786
NC_035101.1	48662282	.	G	A	.	.	MAF_INRAE=47.468;MAF_USDA=20.238
NC_035101.1	48662352	.	G	A	.	.	MAF_INRAE=4.167
NC_035101.1	48662358	.	C	T	.	.	MAF_INRAE=5.263;MAF_USDA=1.765
NC_035101.1	48662362	.	C	A	.	.	MAF_INRAE=6.667;MAF_USDA=11.176
NC_035101.1	48662395	.	C	T	.	.	MAF_INRAE=12.025;MAF_USDA=8.333
NC_035101.1	48662425	.	C	A	.	.	MAF_INRAE=6.329;MAF_USDA=16.071
NC_035101.1	48662440	.	T	A	.	.	MAF_USDA=2.083
NC_035101.1	48662452	.	G	A	.	.	MAF_INRAE=6.667;MAF_USDA=7.5
NC_035101.1	48662488	.	G	A	.	.	MAF_USDA=6.25
NC_035101.1	48662557	.	C	T	.	.	MAF_INRAE=49.367;MAF_USDA=15.06
NC_035101.1	48662565	.	G	A	.	.	MAF_USDA=1.695
NC_035101.1	48662609	.	C	T	.	.	MAF_INRAE=5.263
NC_035101.1	48662775	.	C	T	.	.	MAF_USDA=4.118
NC_035101.1	48662810	.	G	A	.	.	MAF_INRAE=5.263;MAF_USDA=2.083
NC_035101.1	48662935	.	G	C,T	.	.	MAF_INRAE=42.105
NC_035101.1	48663000	.	G	A	.	.	MAF_INRAE=46.835;MAF_USDA=12.941
NC_035101.1	48663041	.	C	T	.	.	MAF_USDA=3.279
NC_035101.1	48663053	.	A	G	.	.	MAF_USDA=5.738
NC_035101.1	48663098	.	C	T	.	.	MAF_USDA=8.333
NC_035101.1	48663108	.	G	T	.	.	MAF_USDA=6.557
NC_035101.1	48663110	.	A	T	.	.	MAF_INRAE=32.278;MAF_USDA=45.294
NC_035101.1	48663130	.	C	A	.	.	MAF_USDA=5.738
NC_035101.1	48663142	.	G	A	.	.	MAF_USDA=22.941
NC_035101.1	48663194	.	T	C	.	.	MAF_INRAE=26.582;MAF_USDA=45.294
NC_035101.1	48663256	.	C	A	.	.	MAF_INRAE=1.667;MAF_USDA=18.824
NC_035101.1	48663263	.	T	G	.	.	MAF_INRAE=32.278;MAF_USDA=43.529
NC_035101.1	48663350	.	T	C	.	.	MAF_INRAE=31.013;MAF_USDA=44.706
NC_035101.1	48663391	.	G	T	.	.	MAF_INRAE=32.278;MAF_USDA=43.529
NC_035101.1	48663398	.	T	C	.	.	MAF_INRAE=27.848;MAF_USDA=47.561
NC_035101.1	48663417	.	A	G	.	.	MAF_USDA=4.31
NC_035101.1	48663484	.	C	G	.	.	MAF_USDA=3.529
NC_035101.1	48663493	.	C	T	.	.	MAF_INRAE=45.57;MAF_USDA=8.824
NC_035101.1	48663521	.	A	C	.	.	MAF_INRAE=32.911;MAF_USDA=42.941
NC_035101.1	48663527	.	T	C	.	.	MAF_INRAE=32.911;MAF_USDA=43.529
NC_035101.1	48663534	.	C	A	.	.	MAF_INRAE=32.911;MAF_USDA=42.941
NC_035101.1	48663652	.	C	A	.	.	MAF_USDA=8.197
NC_035101.1	48663658	.	T	A	.	.	MAF_USDA=1.639
NC_035101.1	48663674	.	A	G	.	.	MAF_INRAE=1.667;MAF_USDA=23.77
NC_035101.1	48663687	.	A	C	.	.	MAF_INRAE=1.667
NC_035101.1	48663692	.	G	C	.	.	MAF_INRAE=26.582
NC_035101.1	48663751	.	A	C	.	.	MAF_INRAE=32.278;MAF_USDA=44.118
NC_035101.1	48663765	.	C	A	.	.	MAF_USDA=1.639
NC_035101.1	48663779	.	A	G	.	.	MAF_INRAE=36.842;MAF_USDA=6.557
NC_035101.1	48663865	.	T	A	.	.	MAF_INRAE=1.667
NC_035101.1	48663899	.	G	A	.	.	MAF_USDA=2.353
NC_035101.1	48663918	.	A	C	.	.	MAF_INRAE=32.911;MAF_USDA=42.262
NC_035101.1	48663936	.	A	G	.	.	MAF_INRAE=18.987;MAF_USDA=33.333
NC_035101.1	48663968	.	G	A	.	.	MAF_INRAE=1.667;MAF_USDA=18.333
NC_035101.1	48664146	.	C	T	.	.	MAF_INRAE=10.759;MAF_USDA=32.941
NC_035101.1	48664152	.	G	T	.	.	MAF_USDA=1.639
NC_035101.1	48664228	.	A	G	.	.	MAF_INRAE=5.263;MAF_USDA=10.0
NC_035101.1	48664292	.	T	C	.	.	MAF_INRAE=13.333;MAF_USDA=22.131
NC_035101.1	48664307	.	A	T	.	.	MAF_INRAE=17.089;MAF_USDA=35.294
NC_035101.1	48664337	.	C	T	.	.	MAF_USDA=18.852
NC_035101.1	48664366	.	T	C	.	.	MAF_INRAE=15.823;MAF_USDA=37.647
NC_035101.1	48664373	.	C	T	.	.	MAF_USDA=6.25
NC_035101.1	48664428	.	G	A,T	.	.	MAF_INRAE=4.167;MAF_USDA=8.333
NC_035101.1	48664433	.	C	T	.	.	MAF_USDA=5.738
NC_035101.1	48664447	.	G	A	.	.	MAF_USDA=7.647
NC_035101.1	48664455	.	A	C	.	.	MAF_INRAE=3.333;MAF_USDA=18.033
NC_035101.1	48664535	.	G	T	.	.	MAF_INRAE=8.228;MAF_USDA=25.882
NC_035101.1	48664556	.	T	C	.	.	MAF_USDA=1.639
NC_035101.1	48664560	.	A	C	.	.	MAF_INRAE=4.167
NC_035101.1	48664564	.	C	G	.	.	MAF_INRAE=16.667;MAF_USDA=34.706
NC_035101.1	48664593	.	G	C	.	.	MAF_USDA=2.459
NC_035101.1	48664646	.	A	C	.	.	MAF_USDA=2.459
NC_035101.1	48664659	.	A	C	.	.	MAF_INRAE=29.747;MAF_USDA=28.235
NC_035101.1	48664780	.	C	A	.	.	MAF_INRAE=48.101;MAF_USDA=20.0
NC_035101.1	48664789	.	C	T	.	.	MAF_INRAE=20.0
NC_035101.1	48664904	.	C	A	.	.	MAF_INRAE=18.354;MAF_USDA=49.412
NC_035101.1	48664910	.	A	T	.	.	MAF_USDA=2.459
NC_035101.1	48664922	.	A	T	.	.	MAF_INRAE=3.333;MAF_USDA=17.213
NC_035101.1	48664928	.	T	A	.	.	MAF_INRAE=2.5
NC_035101.1	48664967	.	T	A	.	.	MAF_INRAE=2.5
NC_035101.1	48665084	.	G	A,T	.	.	MAF_INRAE=2.5;MAF_USDA=2.353
NC_035101.1	48665089	.	CTGTT	CTGTG	.	.	MAF_USDA=27.083
NC_035101.1	48665093	.	T	G	.	.	MAF_INRAE=48.734
NC_035101.1	48665095	.	T	G	.	.	MAF_INRAE=47.5;MAF_USDA=33.529
NC_035101.1	48665126	.	T	A	.	.	MAF_INRAE=48.734;MAF_USDA=31.765
NC_035101.1	48665199	.	T	A	.	.	MAF_USDA=3.279
NC_035101.1	48665325	.	G	A	.	.	MAF_USDA=20.588
NC_035101.1	48665384	.	T	C	.	.	MAF_INRAE=17.722
NC_035101.1	48665389	.	T	A	.	.	MAF_INRAE=31.013
NC_035101.1	48665453	.	C	G	.	.	MAF_INRAE=19.62;MAF_USDA=14.118
NC_035101.1	48665528	.	A	C	.	.	MAF_INRAE=8.333;MAF_USDA=4.118
NC_035101.1	48665538	.	T	C	.	.	MAF_INRAE=12.5;MAF_USDA=35.294
NC_035101.1	48665567	.	A	C	.	.	MAF_USDA=3.279
NC_035101.1	48665686	.	C	A	.	.	MAF_INRAE=47.368
NC_035101.1	48667655	.	C	T	.	.	MAF_INRAE=47.468;MAF_USDA=27.647
NC_035101.1	48667710	.	G	T	.	.	MAF_INRAE=19.62;MAF_USDA=12.353
NC_035101.1	48667714	.	T	A	.	.	MAF_USDA=4.098
NC_035101.1	48667749	.	T	C	.	.	MAF_USDA=6.557
NC_035101.1	48667751	.	T	C	.	.	MAF_INRAE=5.263;MAF_USDA=6.557
NC_035101.1	48667774	.	C	T	.	.	MAF_INRAE=33.544;MAF_USDA=47.059
NC_035101.1	48667777	.	C	T	.	.	MAF_USDA=4.918
NC_035101.1	48667878	.	C	G	.	.	MAF_INRAE=4.167
NC_035101.1	48667887	.	GTGTTTCTGTCAAATGTTCA	GTGTTTCTGTCAAATGTTCC	.	.	MAF_USDA=20.833
NC_035101.1	48667906	.	A	C	.	.	MAF_INRAE=48.101;MAF_USDA=25.0
NC_035101.1	48667936	.	A	G	.	.	MAF_INRAE=4.167
NC_035101.1	48667948	.	G	A	.	.	MAF_INRAE=3.333;MAF_USDA=18.852
NC_035101.1	48667963	.	G	C	.	.	MAF_INRAE=4.167
NC_035101.1	48667974	.	C	T	.	.	MAF_INRAE=4.167
NC_035101.1	48668052	.	T	G	.	.	MAF_INRAE=24.051;MAF_USDA=28.235
NC_035101.1	48668110	.	C	T	.	.	MAF_INRAE=48.101;MAF_USDA=24.118
NC_035101.1	48668122	.	A	C	.	.	MAF_INRAE=20.886;MAF_USDA=33.529
NC_035101.1	48668173	.	G	A	.	.	MAF_INRAE=4.167
NC_035101.1	48668192	.	C	T	.	.	MAF_INRAE=5.263
NC_035101.1	48668243	.	T	C	.	.	MAF_INRAE=33.544;MAF_USDA=38.095
NC_035101.1	48668248	.	A	T	.	.	MAF_USDA=41.667
NC_035101.1	48668250	.	A	T	.	.	MAF_INRAE=41.667;MAF_USDA=43.75
NC_035101.1	48668286	.	G	T	.	.	MAF_INRAE=32.911;MAF_USDA=41.667
NC_035101.1	48668322	.	G	C	.	.	MAF_INRAE=19.62;MAF_USDA=23.529
NC_035101.1	48668373	.	C	G	.	.	MAF_USDA=37.059
NC_035101.1	48668416	.	G	A	.	.	MAF_USDA=6.557
NC_035101.1	48668503	.	A	T	.	.	MAF_USDA=4.167
NC_035101.1	48668515	.	C	G	.	.	MAF_USDA=4.918
NC_035101.1	48668548	.	A	G	.	.	MAF_INRAE=10.0;MAF_USDA=1.639
NC_035101.1	48668561	.	G	C	.	.	MAF_INRAE=20.0;MAF_USDA=37.5
NC_035101.1	48668602	.	C	T	.	.	MAF_INRAE=3.333
NC_035101.1	48668629	.	G	A	.	.	MAF_INRAE=4.167;MAF_USDA=6.557
NC_035101.1	48668661	.	C	A	.	.	MAF_INRAE=20.0;MAF_USDA=37.5
NC_035101.1	48668710	.	A	C	.	.	MAF_INRAE=25.316;MAF_USDA=37.059
NC_035101.1	48668766	.	T	C	.	.	MAF_INRAE=2.5;MAF_USDA=12.295
NC_035101.1	48668768	.	T	G	.	.	MAF_USDA=4.918
NC_035101.1	48668774	.	G	A	.	.	MAF_INRAE=23.418;MAF_USDA=35.882
NC_035101.1	48668793	.	G	T	.	.	MAF_INRAE=4.167
NC_035101.1	48668798	.	T	C	.	.	MAF_USDA=4.167
NC_035101.1	48668807	.	T	C	.	.	MAF_INRAE=4.167;MAF_USDA=5.738
NC_035101.1	48668810	.	G	C	.	.	MAF_INRAE=10.526;MAF_USDA=1.639
NC_035101.1	48668815	.	C	T	.	.	MAF_INRAE=18.987;MAF_USDA=30.0
NC_035101.1	48668827	.	A	C	.	.	MAF_USDA=4.118
NC_035101.1	48668856	.	C	T	.	.	MAF_USDA=5.738
NC_035101.1	48668923	.	G	C	.	.	MAF_INRAE=10.526
NC_035101.1	48668931	.	T	A	.	.	MAF_INRAE=4.167;MAF_USDA=6.557
NC_035101.1	48668950	.	C	T	.	.	MAF_INRAE=48.101;MAF_USDA=18.824
NC_035101.1	48668988	.	G	T	.	.	MAF_INRAE=4.167
NC_035101.1	48669019	.	G	A	.	.	MAF_INRAE=25.949;MAF_USDA=37.647
NC_035101.1	48669020	.	C	A	.	.	MAF_INRAE=49.167;MAF_USDA=21.176
NC_035101.1	48669046	.	T	G	.	.	MAF_USDA=45.833
NC_035101.1	48669064	.	T	A	.	.	MAF_USDA=4.918
NC_035101.1	48669075	.	G	A	.	.	MAF_USDA=2.353
NC_035101.1	48669080	.	A	G	.	.	MAF_USDA=5.738
NC_035101.1	48669115	.	G	A	.	.	MAF_INRAE=5.263
NC_035101.1	48669118	.	A	T	.	.	MAF_USDA=5.738
NC_035101.1	48669206	.	G	T	.	.	MAF_INRAE=5.263;MAF_USDA=8.197
NC_035101.1	48669231	.	G	C	.	.	MAF_INRAE=19.62;MAF_USDA=12.353
NC_035101.1	48669233	.	A	T	.	.	MAF_INRAE=22.152;MAF_USDA=32.353
NC_035101.1	48669239	.	T	C	.	.	MAF_INRAE=22.152;MAF_USDA=32.353
NC_035101.1	48669261	.	A	C	.	.	MAF_INRAE=48.101;MAF_USDA=18.824
NC_035101.1	48669350	.	C	A	.	.	MAF_INRAE=5.263
NC_035101.1	48669384	.	TTTGTGGGCA	TTTGTGGGCC	.	.	MAF_USDA=41.667
NC_035101.1	48669393	.	A	C	.	.	MAF_INRAE=27.5
NC_035101.1	48669416	.	C	T	.	.	MAF_INRAE=3.333
NC_035101.1	48669507	.	C	T	.	.	MAF_INRAE=42.105;MAF_USDA=25.0
NC_035101.1	48669575	.	T	A	.	.	MAF_USDA=5.738
NC_035101.1	48669596	.	G	A	.	.	MAF_INRAE=48.101;MAF_USDA=14.706
NC_035101.1	48669597	.	G	T	.	.	MAF_INRAE=50.0;MAF_USDA=14.706
NC_035101.1	48669617	.	A	C	.	.	MAF_INRAE=3.333;MAF_USDA=11.475
NC_035101.1	48669636	.	C	A	.	.	MAF_INRAE=31.667;MAF_USDA=47.917
NC_035101.1	48669726	.	G	C	.	.	MAF_INRAE=26.582;MAF_USDA=43.529
NC_035101.1	48669785	.	A	G	.	.	MAF_INRAE=47.368;MAF_USDA=43.529
NC_035101.1	48669814	.	T	A	.	.	MAF_INRAE=4.167
NC_035101.1	48669819	.	T	A	.	.	MAF_INRAE=10.0;MAF_USDA=4.706
NC_035101.1	48669871	.	A	G	.	.	MAF_INRAE=22.152;MAF_USDA=41.765
NC_035101.1	48669894	.	G	T	.	.	MAF_USDA=6.557
NC_035101.1	48669896	.	C	T	.	.	MAF_USDA=7.377
NC_035101.1	48669947	.	A	C	.	.	MAF_INRAE=48.101;MAF_USDA=27.647
NC_035101.1	48670018	.	T	A	.	.	MAF_USDA=2.353
NC_035101.1	48670085	.	A	T	.	.	MAF_USDA=3.279
NC_035101.1	48670288	.	G	C	.	.	MAF_INRAE=42.105;MAF_USDA=18.235
NC_035101.1	48670345	.	C	T	.	.	MAF_INRAE=10.0;MAF_USDA=1.639
NC_035101.1	48670431	.	C	T	.	.	MAF_USDA=1.639
NC_035101.1	48670451	.	A	C	.	.	MAF_INRAE=19.62;MAF_USDA=28.235
NC_035101.1	48670461	.	T	G	.	.	MAF_INRAE=20.253;MAF_USDA=28.824
NC_035101.1	48670486	.	C	G	.	.	MAF_USDA=6.557
NC_035101.1	48670503	.	C	T	.	.	MAF_INRAE=31.646;MAF_USDA=48.824
NC_035101.1	48670559	.	G	T	.	.	MAF_INRAE=5.263
NC_035101.1	48670566	.	C	T	.	.	MAF_INRAE=12.025;MAF_USDA=22.353
NC_035101.1	48670582	.	G	T	.	.	MAF_INRAE=10.526;MAF_USDA=4.098
NC_035101.1	48670591	.	T	C	.	.	MAF_INRAE=5.263
NC_035101.1	48670628	.	A	T	.	.	MAF_INRAE=32.278
NC_035101.1	48670639	.	A	C	.	.	MAF_INRAE=5.263
NC_035101.1	48670802	.	C	T	.	.	MAF_INRAE=10.526;MAF_USDA=48.824
NC_035101.1	48670861	.	A	G	.	.	MAF_USDA=48.214
NC_035101.1	48670870	.	G	T	.	.	MAF_USDA=4.762
NC_035101.1	48670885	.	C	T	.	.	MAF_USDA=6.667
NC_035101.1	48670888	.	C	T	.	.	MAF_USDA=3.333
NC_035101.1	48670895	.	A	T	.	.	MAF_USDA=10.417
NC_035101.1	48672583	.	A	G	.	.	MAF_USDA=12.5
NC_035101.1	48672613	.	T	C	.	.	MAF_INRAE=5.263;MAF_USDA=26.786
NC_035101.1	48672649	.	A	C	.	.	MAF_INRAE=7.5;MAF_USDA=19.048
NC_035101.1	48672674	.	A	G	.	.	MAF_USDA=1.639
NC_035101.1	48672677	.	G	A	.	.	MAF_INRAE=13.291;MAF_USDA=19.412
NC_035101.1	48672692	.	G	A	.	.	MAF_USDA=1.639
NC_035101.1	48672731	.	C	A	.	.	MAF_USDA=2.459
NC_035101.1	48672775	.	T	C	.	.	MAF_USDA=1.639
NC_035101.1	48672781	.	G	A	.	.	MAF_INRAE=36.667;MAF_USDA=41.176
NC_035101.1	48672801	.	T	G	.	.	MAF_USDA=2.459
NC_035101.1	48672839	.	A	C	.	.	MAF_USDA=4.918
NC_035101.1	48672844	.	T	C	.	.	MAF_INRAE=50.0;MAF_USDA=25.0
NC_035101.1	48672857	.	A	T	.	.	MAF_INRAE=19.62;MAF_USDA=26.471
NC_035101.1	48672970	.	C	G	.	.	MAF_INRAE=20.253;MAF_USDA=41.667
NC_035101.1	48672989	.	C	G	.	.	MAF_INRAE=31.646;MAF_USDA=45.833
NC_035101.1	48673019	.	G	A	.	.	MAF_INRAE=3.333;MAF_USDA=6.25
NC_035101.1	48673043	.	G	A	.	.	MAF_INRAE=13.333;MAF_USDA=17.647
NC_035101.1	48673059	.	A	T	.	.	MAF_INRAE=30.38;MAF_USDA=41.765
NC_035101.1	48673158	.	G	T	.	.	MAF_USDA=4.098
NC_035101.1	48673166	.	C	T	.	.	MAF_INRAE=5.263
NC_035101.1	48673190	.	C	T	.	.	MAF_USDA=1.639
NC_035101.1	48673217	.	C	G	.	.	MAF_INRAE=10.0;MAF_USDA=7.059
NC_035101.1	48673276	.	G	A	.	.	MAF_INRAE=4.167
NC_035101.1	48673279	.	C	T	.	.	MAF_USDA=3.529
NC_035101.1	48673334	.	C	G	.	.	MAF_INRAE=28.481;MAF_USDA=27.059
NC_035101.1	48673365	.	A	C	.	.	MAF_INRAE=20.886;MAF_USDA=36.471
NC_035101.1	48673375	.	A	G	.	.	MAF_USDA=5.738
NC_035101.1	48673441	.	T	C	.	.	MAF_INRAE=20.886;MAF_USDA=36.471
NC_035101.1	48673464	.	G	C	.	.	MAF_USDA=4.918
NC_035101.1	48673587	.	C	T	.	.	MAF_USDA=1.667
NC_035101.1	48673592	.	A	T	.	.	MAF_USDA=17.262
NC_035101.1	48673690	.	A	C	.	.	MAF_INRAE=28.481;MAF_USDA=27.647
NC_035101.1	48673740	.	A	G	.	.	MAF_USDA=2.459
NC_035101.1	48673746	.	T	C	.	.	MAF_INRAE=29.114;MAF_USDA=27.059
NC_035101.1	48673764	.	G	A	.	.	MAF_INRAE=5.263
NC_035101.1	48673781	.	C	T	.	.	MAF_INRAE=47.468;MAF_USDA=17.647
NC_035101.1	48673821	.	G	T	.	.	MAF_INRAE=3.333;MAF_USDA=4.167
NC_035101.1	48673859	.	A	T	.	.	MAF_USDA=1.639
NC_035101.1	48673865	.	T	C	.	.	MAF_USDA=2.459
NC_035101.1	48673963	.	C	T	.	.	MAF_INRAE=2.5;MAF_USDA=17.059
NC_035101.1	48674040	.	C	T	.	.	MAF_INRAE=48.101;MAF_USDA=17.647
NC_035101.1	48674217	.	C	A	.	.	MAF_USDA=1.639
NC_035101.1	48674228	.	C	T	.	.	MAF_USDA=2.459
NC_035101.1	48674235	.	T	C	.	.	MAF_USDA=5.738
NC_035101.1	48674242	.	G	A	.	.	MAF_INRAE=20.886;MAF_USDA=38.235
NC_035101.1	48674265	.	G	T	.	.	MAF_INRAE=19.62;MAF_USDA=20.0
NC_035101.1	48674282	.	C	T	.	.	MAF_USDA=2.459
NC_035101.1	48674300	.	C	T	.	.	MAF_INRAE=20.886;MAF_USDA=37.059
NC_035101.1	48674397	.	C	A	.	.	MAF_INRAE=27.848;MAF_USDA=26.471
NC_035101.1	48674420	.	T	G	.	.	MAF_INRAE=27.848;MAF_USDA=26.471
NC_035101.1	48674421	.	A	C	.	.	MAF_INRAE=2.5;MAF_USDA=1.765
NC_035101.1	48674430	.	T	C	.	.	MAF_INRAE=27.848;MAF_USDA=26.471
NC_035101.1	48674469	.	C	A	.	.	MAF_INRAE=29.747;MAF_USDA=49.412
NC_035101.1	48674493	.	C	A	.	.	MAF_INRAE=20.886;MAF_USDA=35.294
NC_035101.1	48674508	.	G	T	.	.	MAF_INRAE=10.526
NC_035101.1	48674538	.	T	A	.	.	MAF_INRAE=19.62;MAF_USDA=20.0
NC_035101.1	48674605	.	T	C	.	.	MAF_INRAE=29.114;MAF_USDA=25.882
NC_035101.1	48674612	.	C	T	.	.	MAF_INRAE=29.114;MAF_USDA=27.059
NC_035101.1	48674653	.	T	C	.	.	MAF_INRAE=20.886;MAF_USDA=38.235
NC_035101.1	48674693	.	G	T	.	.	MAF_INRAE=2.5;MAF_USDA=18.824
NC_035101.1	48674768	.	C	T	.	.	MAF_INRAE=29.114;MAF_USDA=25.882
NC_035101.1	48674780	.	G	C	.	.	MAF_USDA=6.557
NC_035101.1	48674846	.	C	T	.	.	MAF_USDA=1.667
NC_035101.1	48674867	.	C	T	.	.	MAF_INRAE=3.333
NC_035101.1	48674893	.	A	G	.	.	MAF_USDA=8.235
NC_035101.1	48674928	.	C	T	.	.	MAF_USDA=17.059
NC_035101.1	48674955	.	C	T	.	.	MAF_INRAE=22.5;MAF_USDA=27.647
NC_035101.1	48675079	.	A	T	.	.	MAF_USDA=1.639
NC_035101.1	48675239	.	C	G	.	.	MAF_INRAE=21.519;MAF_USDA=37.059
NC_035101.1	48675243	.	A	G	.	.	MAF_INRAE=25.0;MAF_USDA=37.059
NC_035101.1	48675264	.	C	T	.	.	MAF_USDA=1.667
NC_035101.1	48675288	.	C	A	.	.	MAF_INRAE=21.519;MAF_USDA=38.095
NC_035101.1	48675315	.	A	C	.	.	MAF_INRAE=3.333
NC_035101.1	48675318	.	A	G	.	.	MAF_INRAE=22.152;MAF_USDA=36.471
NC_035101.1	48675329	.	G	A	.	.	MAF_USDA=4.098
NC_035101.1	48675416	.	G	A	.	.	MAF_INRAE=5.263;MAF_USDA=7.377
NC_035101.1	48675498	.	C	T	.	.	MAF_USDA=17.647
NC_035101.1	48675549	.	A	C	.	.	MAF_USDA=12.5
NC_035101.1	48675591	.	T	C	.	.	MAF_USDA=31.25
NC_035101.1	48675719	.	T	G	.	.	MAF_USDA=6.25
NC_035101.1	48675721	.	C	A	.	.	MAF_USDA=6.25
NC_035101.1	48675748	.	A	G	.	.	MAF_USDA=37.5
NC_035101.1	48675767	.	G	T	.	.	MAF_INRAE=2.5;MAF_USDA=4.167
NC_035101.1	48675781	.	A	G	.	.	MAF_INRAE=30.0;MAF_USDA=37.647
NC_035101.1	48675843	.	C	T	.	.	MAF_INRAE=10.526;MAF_USDA=4.098
NC_035101.1	48675887	.	T	G	.	.	MAF_USDA=1.176
NC_035101.1	48675911	.	G	A	.	.	MAF_INRAE=4.167
NC_035101.1	48675930	.	T	C	.	.	MAF_INRAE=7.5;MAF_USDA=12.5
NC_035101.1	48675972	.	G	C	.	.	MAF_INRAE=29.167;MAF_USDA=44.118
NC_035101.1	48676002	.	G	T	.	.	MAF_INRAE=2.5
NC_035101.1	48676008	.	T	G	.	.	MAF_INRAE=10.526
NC_035101.1	48676077	.	G	A	.	.	MAF_USDA=1.667
NC_035101.1	48676109	.	G	A	.	.	MAF_USDA=18.452
NC_035101.1	48676128	.	C	T	.	.	MAF_USDA=2.5
NC_035101.1	48676205	.	C	G	.	.	MAF_INRAE=20.253;MAF_USDA=37.059
NC_035101.1	48676206	.	G	A	.	.	MAF_USDA=2.459
NC_035101.1	48676207	.	A	T	.	.	MAF_USDA=2.459
NC_035101.1	48676212	.	A	C	.	.	MAF_USDA=1.639
NC_035101.1	48676213	.	A	C	.	.	MAF_INRAE=10.0;MAF_USDA=21.176
NC_035101.1	48676217	.	C	T	.	.	MAF_USDA=1.639
NC_035101.1	48676385	.	C	T	.	.	MAF_USDA=2.459
NC_035101.1	48676535	.	C	T	.	.	MAF_INRAE=20.253;MAF_USDA=40.0
NC_035101.1	48676537	.	G	A	.	.	MAF_INRAE=9.167;MAF_USDA=15.574
NC_035101.1	48676541	.	G	A	.	.	MAF_INRAE=39.873;MAF_USDA=13.529
NC_035101.1	48676591	.	T	G	.	.	MAF_USDA=2.941
NC_035101.1	48676597	.	A	T	.	.	MAF_USDA=7.377
NC_035101.1	48676607	.	T	G	.	.	MAF_INRAE=20.886;MAF_USDA=35.294
NC_035101.1	48676827	.	T	C	.	.	MAF_INRAE=45.57;MAF_USDA=33.529
NC_035101.1	48676859	.	C	A	.	.	MAF_INRAE=15.823;MAF_USDA=14.706
NC_035101.1	48676860	.	T	C	.	.	MAF_INRAE=25.0;MAF_USDA=35.882
NC_035101.1	48676991	.	G	C	.	.	MAF_INRAE=10.526;MAF_USDA=4.167
NC_035101.1	48677025	.	C	A	.	.	MAF_INRAE=2.5
NC_035101.1	48677088	.	T	C	.	.	MAF_INRAE=21.519;MAF_USDA=38.235
NC_035101.1	48677157	.	T	C	.	.	MAF_USDA=1.639
NC_035101.1	48677234	.	A	T	.	.	MAF_INRAE=4.167;MAF_USDA=6.471
NC_035101.1	48677242	.	C	A	.	.	MAF_INRAE=4.167;MAF_USDA=6.471
NC_035101.1	48677248	.	G	T	.	.	MAF_USDA=7.377
NC_035101.1	48677408	.	GAAAAAAA	GAAAAAAG	.	.	MAF_USDA=39.583
NC_035101.1	48677415	.	A	G	.	.	MAF_INRAE=20.886
NC_035101.1	48677427	.	T	A	.	.	MAF_USDA=4.098
NC_035101.1	48677438	.	T	A	.	.	MAF_USDA=1.639
NC_035101.1	48677501	.	G	A	.	.	MAF_USDA=1.639
NC_035101.1	48677530	.	G	A	.	.	MAF_INRAE=50.0
NC_035101.1	48677562	.	T	C	.	.	MAF_INRAE=22.785;MAF_USDA=34.706
NC_035101.1	48677584	.	G	A	.	.	MAF_USDA=1.639
NC_035101.1	48677764	.	G	A	.	.	MAF_INRAE=24.684;MAF_USDA=38.235
NC_035101.1	48677801	.	C	A,T	.	.	MAF_INRAE=36.842;MAF_USDA=2.083
NC_035101.1	48677948	.	A	G	.	.	MAF_INRAE=24.684;MAF_USDA=38.235
NC_035101.1	48678227	.	G	A	.	.	MAF_INRAE=25.316;MAF_USDA=39.412
NC_035101.1	48678374	.	A	C	.	.	MAF_INRAE=10.0;MAF_USDA=2.459
NC_035101.1	48678407	.	C	T	.	.	MAF_USDA=3.279
NC_035101.1	48678439	.	G	A	.	.	MAF_INRAE=20.0
NC_035101.1	48678696	.	C	A	.	.	MAF_USDA=1.639
NC_035101.1	48678712	.	G	A	.	.	MAF_USDA=1.639
NC_035101.1	48678713	.	T	G	.	.	MAF_INRAE=23.418;MAF_USDA=31.765
NC_035101.1	48678738	.	T	A	.	.	MAF_INRAE=25.949;MAF_USDA=46.471
NC_035101.1	48678771	.	A	G	.	.	MAF_INRAE=5.263;MAF_USDA=10.0
NC_035101.1	48678947	.	G	A	.	.	MAF_USDA=7.377
NC_035101.1	48678960	.	G	A	.	.	MAF_INRAE=24.684;MAF_USDA=17.647
NC_035101.1	48678985	.	G	A	.	.	MAF_USDA=7.377
NC_035101.1	48679093	.	T	G	.	.	MAF_USDA=6.557
NC_035101.1	48679195	.	G	A	.	.	MAF_INRAE=12.658;MAF_USDA=12.295
NC_035101.1	48679309	.	G	A	.	.	MAF_INRAE=49.367;MAF_USDA=17.857
NC_035101.1	48679477	.	G	T	.	.	MAF_USDA=1.667
NC_035101.1	48679506	.	G	T	.	.	MAF_USDA=2.5
NC_035101.1	48679622	.	A	G	.	.	MAF_INRAE=25.316;MAF_USDA=36.905
NC_035101.1	48679647	.	T	C	.	.	MAF_INRAE=15.823;MAF_USDA=17.262
NC_035101.1	48679664	.	G	T	.	.	MAF_INRAE=40.506;MAF_USDA=44.643
NC_035101.1	48679738	.	G	T	.	.	MAF_INRAE=40.506;MAF_USDA=13.69
NC_035101.1	48679786	.	T	C	.	.	MAF_INRAE=15.19;MAF_USDA=17.857
NC_035101.1	48679850	.	G	C	.	.	MAF_INRAE=39.241;MAF_USDA=38.095
NC_035101.1	48679855	.	T	A	.	.	MAF_INRAE=10.0;MAF_USDA=18.333
NC_035101.1	48679866	.	A	G	.	.	MAF_INRAE=48.101;MAF_USDA=21.429
NC_035101.1	48679963	.	T	C	.	.	MAF_USDA=8.333
NC_035101.1	48680030	.	T	A	.	.	MAF_USDA=1.695
NC_035101.1	48680305	.	G	A	.	.	MAF_INRAE=7.595;MAF_USDA=5.833
NC_035101.1	48680332	.	C	T	.	.	MAF_USDA=1.667
NC_035101.1	48680430	.	C	T	.	.	MAF_INRAE=7.595;MAF_USDA=7.5
NC_035101.1	48680493	.	C	A	.	.	MAF_USDA=1.667
NC_035101.1	48680591	.	T	C	.	.	MAF_USDA=7.738
NC_035101.1	48680761	.	ACC	ACA	.	.	MAF_USDA=39.583
NC_035101.1	48680766	.	T	C	.	.	MAF_USDA=3.279
NC_035101.1	48680767	.	T	C	.	.	MAF_USDA=1.639
NC_035101.1	48680812	.	A	G	.	.	MAF_USDA=1.639
NC_035101.1	48681122	.	G	A	.	.	MAF_INRAE=5.696
NC_035101.1	48681142	.	G	A	.	.	MAF_INRAE=5.696;MAF_USDA=5.738
NC_035101.1	48681237	.	A	T	.	.	MAF_USDA=1.639
NC_035101.1	48681261	.	T	C	.	.	MAF_USDA=1.639
NC_035101.1	48681340	.	T	C	.	.	MAF_USDA=10.0
NC_035101.1	48681343	.	G	A	.	.	MAF_USDA=10.656
NC_035101.1	48681349	.	G	T	.	.	MAF_USDA=1.639
NC_035101.1	48681457	.	C	T	.	.	MAF_INRAE=5.696;MAF_USDA=17.059
NC_035101.1	48681458	.	A	G	.	.	MAF_USDA=2.459
NC_035101.1	48681492	.	G	T	.	.	MAF_INRAE=4.167
NC_035101.1	48681566	.	T	C	.	.	MAF_USDA=1.639
NC_035101.1	48681597	.	G	C	.	.	MAF_USDA=3.279
NC_035101.1	48681610	.	C	T	.	.	MAF_INRAE=19.167
NC_035101.1	48681706	.	C	T	.	.	MAF_INRAE=43.671;MAF_USDA=23.214
NC_035101.1	48681764	.	C	A	.	.	MAF_INRAE=39.167
NC_035101.1	48681777	.	A	G	.	.	MAF_INRAE=10.0;MAF_USDA=20.492
NC_035101.1	48681789	.	T	G	.	.	MAF_INRAE=5.696;MAF_USDA=17.262
NC_035101.1	48681797	.	A	C	.	.	MAF_INRAE=42.105;MAF_USDA=18.852
NC_035101.1	48681822	.	G	A	.	.	MAF_USDA=1.639
NC_035101.1	48681830	.	G	T	.	.	MAF_USDA=4.098
NC_035101.1	48681844	.	T	C	.	.	MAF_USDA=4.118
NC_035101.1	48681845	.	T	A	.	.	MAF_USDA=8.824
NC_035101.1	48681852	.	T	C	.	.	MAF_USDA=8.824
NC_035101.1	48681869	.	C	T	.	.	MAF_USDA=7.647
NC_035101.1	48681901	.	A	C	.	.	MAF_INRAE=15.789
NC_035101.1	48681991	.	A	T	.	.	MAF_INRAE=11.667;MAF_USDA=38.824
NC_035101.1	48682066	.	A	G	.	.	MAF_INRAE=42.105;MAF_USDA=18.103
NC_035101.1	48682070	.	G	T	.	.	MAF_USDA=2.586
NC_035101.1	48682109	.	G	A	.	.	MAF_INRAE=10.127;MAF_USDA=6.034
NC_035101.1	48682212	.	T	G	.	.	MAF_INRAE=36.076;MAF_USDA=25.41
NC_035101.1	48682277	.	TCTGGGACTGTTCAT	TCTGGGACTGTTCAG	.	.	MAF_USDA=12.5
NC_035101.1	48682316	.	T	G	.	.	MAF_USDA=10.588
NC_035101.1	48682353	.	C	T	.	.	MAF_INRAE=11.392;MAF_USDA=5.738
NC_035101.1	48682436	.	G	A	.	.	MAF_USDA=9.016
NC_035101.1	48682501	.	G	T	.	.	MAF_INRAE=18.333;MAF_USDA=4.918
NC_035101.1	48682548	.	C	T	.	.	MAF_INRAE=5.063
NC_035101.1	48682566	.	C	T	.	.	MAF_USDA=4.098
NC_035101.1	48682579	.	C	A	.	.	MAF_USDA=3.279
NC_035101.1	48682665	.	A	C	.	.	MAF_INRAE=10.127;MAF_USDA=5.738
NC_035101.1	48682699	.	C	T	.	.	MAF_INRAE=4.43;MAF_USDA=16.471
NC_035101.1	48682740	.	T	C	.	.	MAF_USDA=10.0
NC_035101.1	48682748	.	C	T	.	.	MAF_USDA=1.639
NC_035101.1	48682780	.	C	A	.	.	MAF_INRAE=5.263;MAF_USDA=3.279
NC_035101.1	48682820	.	C	T	.	.	MAF_INRAE=32.911;MAF_USDA=21.311
NC_035101.1	48682882	.	C	T	.	.	MAF_USDA=4.098
NC_035101.1	48682890	.	A	C	.	.	MAF_INRAE=44.304;MAF_USDA=29.412
NC_035101.1	48682914	.	G	A	.	.	MAF_INRAE=5.263
NC_035101.1	48682981	.	A	C	.	.	MAF_USDA=4.167
NC_035101.1	48683052	.	A	G	.	.	MAF_USDA=1.667
NC_035101.1	48683114	.	A	T	.	.	MAF_INRAE=12.658;MAF_USDA=47.647
NC_035101.1	48683145	.	C	G	.	.	MAF_USDA=1.639
NC_035101.1	48683199	.	C	T	.	.	MAF_INRAE=11.392;MAF_USDA=17.213
NC_035101.1	48683233	.	G	T	.	.	MAF_INRAE=5.263
NC_035101.1	48683299	.	C	T	.	.	MAF_INRAE=36.842;MAF_USDA=5.738
NC_035101.1	48683308	.	A	T	.	.	MAF_INRAE=5.263
NC_035101.1	48683434	.	C	T	.	.	MAF_USDA=10.0
NC_035101.1	48683496	.	C	T	.	.	MAF_INRAE=12.658;MAF_USDA=17.213
NC_035101.1	48683517	.	G	A	.	.	MAF_USDA=4.118
NC_035101.1	48683630	.	C	A	.	.	MAF_INRAE=1.667;MAF_USDA=15.294
NC_035101.1	48683717	.	A	G	.	.	MAF_USDA=4.918
NC_035101.1	48683771	.	C	T	.	.	MAF_INRAE=6.329;MAF_USDA=5.738
NC_035101.1	48683843	.	C	T	.	.	MAF_INRAE=12.658;MAF_USDA=18.033
NC_035101.1	48683846	.	G	A	.	.	MAF_INRAE=1.667;MAF_USDA=12.295
NC_035101.1	48683848	.	C	T	.	.	MAF_USDA=3.279
NC_035101.1	48683859	.	G	A	.	.	MAF_USDA=10.0
NC_035101.1	48683950	.	T	C	.	.	MAF_INRAE=2.5
NC_035101.1	48684003	.	C	A	.	.	MAF_INRAE=1.667;MAF_USDA=13.529
NC_035101.1	48684022	.	G	A	.	.	MAF_USDA=8.824
NC_035101.1	48684089	.	C	T	.	.	MAF_INRAE=34.167;MAF_USDA=44.118
NC_035101.1	48684135	.	A	G	.	.	MAF_INRAE=34.167;MAF_USDA=42.941
NC_035101.1	48684164	.	T	A	.	.	MAF_USDA=10.0
NC_035101.1	48684193	.	G	T	.	.	MAF_INRAE=37.342;MAF_USDA=40.0
NC_035101.1	48684209	.	G	A	.	.	MAF_USDA=2.083
NC_035101.1	48684248	.	A	T	.	.	MAF_USDA=1.639
NC_035101.1	48684381	.	C	A	.	.	MAF_INRAE=19.167
NC_035101.1	48684388	.	A	T	.	.	MAF_INRAE=29.167;MAF_USDA=17.213
NC_035101.1	48684473	.	A	G	.	.	MAF_INRAE=10.0
NC_035101.1	48684523	.	G	T	.	.	MAF_INRAE=37.975;MAF_USDA=39.583
NC_035101.1	48684604	.	G	T	.	.	MAF_INRAE=6.329;MAF_USDA=7.059
NC_035101.1	48684639	.	A	T	.	.	MAF_INRAE=1.667;MAF_USDA=15.882
NC_035101.1	48684874	.	G	A	.	.	MAF_INRAE=12.658;MAF_USDA=11.475
NC_035101.1	48684954	.	G	A	.	.	MAF_INRAE=10.0;MAF_USDA=5.738
NC_035101.1	48684966	.	T	G	.	.	MAF_USDA=9.412
NC_035101.1	48685055	.	C	T	.	.	MAF_INRAE=48.734;MAF_USDA=27.059
NC_035101.1	48685070	.	C	A	.	.	MAF_INRAE=37.975;MAF_USDA=38.824
NC_035101.1	48685184	.	C	A	.	.	MAF_INRAE=29.167;MAF_USDA=17.213
NC_035101.1	48685210	.	C	T	.	.	MAF_INRAE=34.167;MAF_USDA=44.706
NC_035101.1	48685226	.	G	A	.	.	MAF_INRAE=4.167
NC_035101.1	48685372	.	T	C	.	.	MAF_USDA=8.197
NC_035101.1	48685373	.	G	A	.	.	MAF_INRAE=48.734;MAF_USDA=41.667
NC_035101.1	48685404	.	G	C	.	.	MAF_USDA=4.918
NC_035101.1	48685436	.	C	T	.	.	MAF_USDA=7.377
NC_035101.1	48685445	.	T	C	.	.	MAF_USDA=2.459
NC_035101.1	48685475	.	C	T	.	.	MAF_INRAE=1.667;MAF_USDA=14.706
NC_035101.1	48685494	.	C	T	.	.	MAF_USDA=1.639
NC_035101.1	48685516	.	T	C	.	.	MAF_INRAE=15.0;MAF_USDA=13.529
NC_035101.1	48685528	.	C	T	.	.	MAF_USDA=2.083
NC_035101.1	48685534	.	G	T	.	.	MAF_INRAE=15.833;MAF_USDA=15.882
NC_035101.1	48685594	.	A	C	.	.	MAF_USDA=9.016
NC_035101.1	48685607	.	C	G	.	.	MAF_INRAE=34.167;MAF_USDA=43.529
NC_035101.1	48685616	.	G	T	.	.	MAF_INRAE=48.101
NC_035101.1	48685630	.	T	A	.	.	MAF_INRAE=1.667;MAF_USDA=15.574
NC_035101.1	48685646	.	A	G	.	.	MAF_INRAE=1.667;MAF_USDA=14.167
NC_035101.1	48685673	.	C	A	.	.	MAF_USDA=38.554
NC_035101.1	48685734	.	C	A	.	.	MAF_USDA=12.5
NC_035101.1	48685739	.	A	G	.	.	MAF_USDA=39.583
NC_035101.1	48685818	.	T	G	.	.	MAF_USDA=1.695
NC_035101.1	48685828	.	G	C	.	.	MAF_USDA=1.667
NC_035101.1	48685830	.	C	G	.	.	MAF_USDA=1.667
NC_035101.1	48685924	.	C	T	.	.	MAF_INRAE=4.167;MAF_USDA=19.412
NC_035101.1	48685933	.	G	T	.	.	MAF_USDA=4.098
NC_035101.1	48685938	.	A	G	.	.	MAF_INRAE=4.167
NC_035101.1	48685954	.	G	C	.	.	MAF_USDA=4.098
NC_035101.1	48685957	.	G	T	.	.	MAF_INRAE=2.5
NC_035101.1	48685966	.	G	C	.	.	MAF_INRAE=4.167
NC_035101.1	48685977	.	C	A	.	.	MAF_USDA=2.083
NC_035101.1	48685994	.	G	C	.	.	MAF_USDA=9.016
NC_035101.1	48686002	.	G	A	.	.	MAF_INRAE=5.0;MAF_USDA=19.672
NC_035101.1	48686012	.	C	T	.	.	MAF_INRAE=48.333;MAF_USDA=20.0
NC_035101.1	48686023	.	G	A	.	.	MAF_USDA=2.5
NC_035101.1	48686030	.	C	T	.	.	MAF_INRAE=20.833;MAF_USDA=5.0
NC_035101.1	48686033	.	C	T	.	.	MAF_INRAE=13.333;MAF_USDA=28.571
NC_035101.1	48686036	.	G	A	.	.	MAF_INRAE=22.5;MAF_USDA=45.833
NC_035101.1	48686041	.	T	C	.	.	MAF_INRAE=16.667;MAF_USDA=20.238
NC_035101.1	48686044	.	G	C	.	.	MAF_INRAE=2.5;MAF_USDA=21.176
NC_035101.1	48686051	.	A	T	.	.	MAF_INRAE=16.667;MAF_USDA=33.929
NC_035101.1	48686053	.	A	C	.	.	MAF_INRAE=48.333;MAF_USDA=14.118
NC_035101.1	48686070	.	G	A	.	.	MAF_USDA=14.118
NC_035101.1	48686076	.	C	T	.	.	MAF_INRAE=50.0;MAF_USDA=33.529
NC_035101.1	48686109	.	C	T	.	.	MAF_USDA=4.762
NC_035101.1	48686117	.	T	A	.	.	MAF_INRAE=41.667;MAF_USDA=36.471
NC_035101.1	48686120	.	G	A	.	.	MAF_INRAE=2.5
NC_035101.1	48686150	.	T	G	.	.	MAF_USDA=32.738
NC_035101.1	48686178	.	A	G	.	.	MAF_INRAE=43.333;MAF_USDA=35.882
NC_035101.1	48686214	.	C	A	.	.	MAF_USDA=43.75
NC_035101.1	48686227	.	T	A	.	.	MAF_INRAE=32.911;MAF_USDA=36.145
NC_035101.1	48686228	.	A	T	.	.	MAF_INRAE=40.0;MAF_USDA=36.145
NC_035101.1	48686237	.	A	C	.	.	MAF_INRAE=12.658;MAF_USDA=16.393
NC_035101.1	48686300	.	C	T	.	.	MAF_INRAE=48.734;MAF_USDA=26.471
NC_035101.1	48686316	.	G	C	.	.	MAF_INRAE=15.789
NC_035101.1	48686325	.	G	A	.	.	MAF_INRAE=12.658;MAF_USDA=16.393
NC_035101.1	48686339	.	C	T	.	.	MAF_USDA=5.738
NC_035101.1	48686369	.	T	A	.	.	MAF_USDA=5.738
NC_035101.1	48686422	.	T	G	.	.	MAF_INRAE=5.263
NC_035101.1	48686427	.	A	G	.	.	MAF_INRAE=37.342;MAF_USDA=22.917
NC_035101.1	48686476	.	G	A	.	.	MAF_USDA=2.083
NC_035101.1	48686676	.	G	A	.	.	MAF_INRAE=33.333;MAF_USDA=22.917
NC_035101.1	48686703	.	T	A	.	.	MAF_USDA=2.083
NC_035101.1	48686721	.	G	A	.	.	MAF_USDA=10.417
NC_035101.1	48686806	.	C	T	.	.	MAF_INRAE=10.127
NC_035101.1	48686852	.	G	A	.	.	MAF_INRAE=10.127
NC_035101.1	48686861	.	G	A	.	.	MAF_INRAE=37.342
NC_035101.1	48686897	.	T	C	.	.	MAF_INRAE=29.167
NC_035101.1	48687358	.	T	C	.	.	MAF_INRAE=29.167
NC_035101.1	48687359	.	G	T	.	.	MAF_INRAE=29.167
NC_035101.1	48687381	.	C	T	.	.	MAF_INRAE=29.167
NC_035101.1	48687482	.	G	A	.	.	MAF_INRAE=3.333;MAF_USDA=15.217
NC_035101.1	48687535	.	C	T	.	.	MAF_INRAE=28.333
NC_035101.1	48687591	.	T	C	.	.	MAF_INRAE=9.494
NC_035101.1	48687791	.	A	G	.	.	MAF_INRAE=32.5;MAF_USDA=23.913
NC_035101.1	48687890	.	T	C	.	.	MAF_INRAE=3.333
NC_035101.1	48688124	.	G	T	.	.	MAF_USDA=1.639
NC_035101.1	48688144	.	C	T	.	.	MAF_USDA=3.279
NC_035101.1	48688154	.	C	T	.	.	MAF_USDA=3.279
NC_035101.1	48688159	.	C	T	.	.	MAF_USDA=3.279
NC_035101.1	48688176	.	C	T	.	.	MAF_USDA=3.279
NC_035101.1	48688212	.	C	G	.	.	MAF_USDA=1.639
NC_035101.1	48688225	.	G	A	.	.	MAF_INRAE=10.127;MAF_USDA=5.738
NC_035101.1	48688284	.	T	C	.	.	MAF_INRAE=29.167;MAF_USDA=6.557
NC_035101.1	48688520	.	G	A	.	.	MAF_INRAE=34.167;MAF_USDA=44.706
NC_035101.1	48688529	.	G	A	.	.	MAF_USDA=7.377
NC_035101.1	48688618	.	G	A	.	.	MAF_USDA=6.25
NC_035101.1	48688660	.	C	T	.	.	MAF_USDA=6.471
NC_035101.1	48688713	.	C	T	.	.	MAF_USDA=2.459
NC_035101.1	48688806	.	A	G	.	.	MAF_USDA=2.459
NC_035101.1	48688827	.	C	T	.	.	MAF_USDA=1.639
NC_035101.1	48688949	.	T	G	.	.	MAF_USDA=1.639
NC_035101.1	48688975	.	T	G	.	.	MAF_USDA=6.557
NC_035101.1	48689017	.	C	A	.	.	MAF_USDA=2.083
NC_035101.1	48689080	.	T	A	.	.	MAF_USDA=1.639
NC_035101.1	48689091	.	A	T	.	.	MAF_INRAE=36.842
NC_035101.1	48689093	.	A	T	.	.	MAF_USDA=7.377
NC_035101.1	48689098	.	T	A	.	.	MAF_USDA=4.167
NC_035101.1	48689099	.	T	A	.	.	MAF_INRAE=13.291;MAF_USDA=37.5
NC_035101.1	48689123	.	A	T	.	.	MAF_INRAE=1.667;MAF_USDA=12.941
NC_035101.1	48689169	.	T	G	.	.	MAF_INRAE=9.494;MAF_USDA=5.738
NC_035101.1	48689182	.	C	T	.	.	MAF_INRAE=10.526;MAF_USDA=13.934
NC_035101.1	48689254	.	T	A	.	.	MAF_INRAE=48.734
NC_035101.1	48689307	.	G	A	.	.	MAF_INRAE=10.127;MAF_USDA=5.738
NC_035101.1	48689312	.	C	T	.	.	MAF_INRAE=10.127;MAF_USDA=5.738
NC_035101.1	48689419	.	C	T	.	.	MAF_USDA=3.279
NC_035101.1	48689436	.	G	A	.	.	MAF_INRAE=10.127;MAF_USDA=9.836
NC_035101.1	48689595	.	G	A	.	.	MAF_USDA=4.098
NC_035101.1	48689620	.	C	T	.	.	MAF_INRAE=10.127;MAF_USDA=5.738
NC_035101.1	48689623	.	G	A	.	.	MAF_USDA=2.459
NC_035101.1	48689633	.	G	T	.	.	MAF_INRAE=19.167;MAF_USDA=4.098
NC_035101.1	48689641	.	A	C	.	.	MAF_USDA=1.639
NC_035101.1	48689642	.	T	A	.	.	MAF_USDA=1.639
NC_035101.1	48689740	.	G	T	.	.	MAF_INRAE=5.696;MAF_USDA=3.279
NC_035101.1	48689762	.	C	T	.	.	MAF_INRAE=5.696
NC_035101.1	48689857	.	G	T	.	.	MAF_INRAE=9.167;MAF_USDA=12.048
NC_035101.1	48689993	.	T	G	.	.	MAF_INRAE=1.667;MAF_USDA=19.643
NC_035101.1	48690050	.	C	T	.	.	MAF_INRAE=34.177;MAF_USDA=42.683
NC_035101.1	48690125	.	C	T	.	.	MAF_INRAE=15.789
NC_035101.1	48690131	.	C	T	.	.	MAF_INRAE=1.667;MAF_USDA=20.833
NC_035101.1	48690142	.	G	C	.	.	MAF_USDA=4.098
NC_035101.1	48690155	.	C	T	.	.	MAF_INRAE=10.127;MAF_USDA=8.929
NC_035101.1	48690167	.	C	G	.	.	MAF_INRAE=1.667;MAF_USDA=19.565
NC_035101.1	48690252	.	G	A	.	.	MAF_INRAE=7.5;MAF_USDA=19.643
NC_035101.1	48690363	.	C	T	.	.	MAF_INRAE=28.333;MAF_USDA=16.667
NC_035101.1	48690421	.	A	G	.	.	MAF_USDA=4.098
NC_035101.1	48690423	.	G	A	.	.	MAF_INRAE=28.333;MAF_USDA=15.882
NC_035101.1	48690429	.	G	A	.	.	MAF_INRAE=28.333;MAF_USDA=16.071
NC_035101.1	48690442	.	C	A	.	.	MAF_USDA=17.391
NC_035101.1	48690443	.	G	A	.	.	MAF_INRAE=12.025;MAF_USDA=30.435
NC_035101.1	48690485	.	C	T	.	.	MAF_INRAE=28.333;MAF_USDA=15.476
NC_035101.1	48690663	.	A	T	.	.	MAF_INRAE=10.759;MAF_USDA=7.377
NC_035101.1	48690690	.	G	A	.	.	MAF_USDA=41.071
NC_035101.1	48690769	.	C	G	.	.	MAF_INRAE=20.253;MAF_USDA=8.197
NC_035101.1	48690776	.	G	A	.	.	MAF_INRAE=5.696;MAF_USDA=4.098
NC_035101.1	48690803	.	T	C	.	.	MAF_USDA=2.083
NC_035101.1	48690810	.	C	T	.	.	MAF_INRAE=9.167;MAF_USDA=7.059
NC_035101.1	48690940	.	A	T	.	.	MAF_INRAE=20.886;MAF_USDA=18.235
NC_035101.1	48691031	.	T	C	.	.	MAF_INRAE=1.667;MAF_USDA=21.176
NC_035101.1	48691036	.	G	T	.	.	MAF_USDA=2.459
NC_035101.1	48691054	.	G	T	.	.	MAF_INRAE=10.759
NC_035101.1	48691108	.	A	T	.	.	MAF_INRAE=42.105
NC_035101.1	48691204	.	T	C	.	.	MAF_INRAE=9.167;MAF_USDA=11.765
NC_035101.1	48691218	.	T	C	.	.	MAF_INRAE=5.696;MAF_USDA=1.639
NC_035101.1	48691273	.	C	A	.	.	MAF_INRAE=9.167;MAF_USDA=12.353
NC_035101.1	48691309	.	C	A	.	.	MAF_INRAE=9.167;MAF_USDA=11.176
NC_035101.1	48691324	.	G	T	.	.	MAF_USDA=2.083
NC_035101.1	48691337	.	C	T	.	.	MAF_USDA=1.639
NC_035101.1	48691340	.	C	T	.	.	MAF_INRAE=19.167
NC_035101.1	48691379	.	A	C	.	.	MAF_USDA=1.765
NC_035101.1	48691390	.	G	T	.	.	MAF_INRAE=1.667;MAF_USDA=16.471
NC_035101.1	48691459	.	C	A	.	.	MAF_USDA=1.765
NC_035101.1	48691479	.	G	T	.	.	MAF_USDA=2.083
NC_035101.1	48691481	.	G	A	.	.	MAF_INRAE=37.975;MAF_USDA=13.529
NC_035101.1	48691552	.	T	G	.	.	MAF_USDA=1.639
NC_035101.1	48691581	.	T	A	.	.	MAF_INRAE=32.278;MAF_USDA=44.118
NC_035101.1	48691621	.	G	A	.	.	MAF_INRAE=10.0;MAF_USDA=2.459
NC_035101.1	48691694	.	C	T	.	.	MAF_USDA=3.279
NC_035101.1	48691858	.	C	A	.	.	MAF_USDA=10.656
NC_035101.1	48691886	.	G	A	.	.	MAF_USDA=1.639
NC_035101.1	48691924	.	G	T	.	.	MAF_INRAE=18.354;MAF_USDA=29.167
NC_035101.1	48691932	.	G	T	.	.	MAF_USDA=2.083
NC_035101.1	48691981	.	A	G	.	.	MAF_USDA=3.529
NC_035101.1	48692020	.	C	A	.	.	MAF_INRAE=10.0;MAF_USDA=7.059
NC_035101.1	48692022	.	G	A	.	.	MAF_INRAE=20.253;MAF_USDA=8.197
NC_035101.1	48692057	.	T	C	.	.	MAF_INRAE=9.167;MAF_USDA=18.75
NC_035101.1	48692090	.	A	C	.	.	MAF_USDA=11.176
NC_035101.1	48692094	.	G	T	.	.	MAF_USDA=11.176
NC_035101.1	48692107	.	T	C	.	.	MAF_INRAE=28.481;MAF_USDA=29.412
NC_035101.1	48692192	.	G	T	.	.	MAF_INRAE=21.519;MAF_USDA=38.235
NC_035101.1	48692363	.	G	A	.	.	MAF_INRAE=32.278;MAF_USDA=41.765
NC_035101.1	48692401	.	G	T	.	.	MAF_USDA=5.882
NC_035101.1	48692444	.	T	G	.	.	MAF_INRAE=10.759;MAF_USDA=13.529
NC_035101.1	48692471	.	C	T	.	.	MAF_INRAE=49.367;MAF_USDA=23.529
NC_035101.1	48692478	.	G	C	.	.	MAF_INRAE=10.759
NC_035101.1	48692547	.	C	T	.	.	MAF_USDA=31.25
NC_035101.1	48692702	.	C	T	.	.	MAF_INRAE=9.494;MAF_USDA=5.738
NC_035101.1	48692856	.	T	C	.	.	MAF_INRAE=10.127;MAF_USDA=14.118
NC_035101.1	48692901	.	T	C	.	.	MAF_USDA=2.083
NC_035101.1	48692902	.	A	T	.	.	MAF_USDA=2.459
NC_035101.1	48692911	.	A	C	.	.	MAF_INRAE=17.722;MAF_USDA=37.647
NC_035101.1	48692960	.	A	C	.	.	MAF_INRAE=10.759;MAF_USDA=14.118
NC_035101.1	48692986	.	C	T	.	.	MAF_INRAE=5.696
NC_035101.1	48693046	.	T	C	.	.	MAF_INRAE=20.0;MAF_USDA=29.167
NC_035101.1	48693059	.	T	G	.	.	MAF_INRAE=32.5
NC_035101.1	48693061	.	T	G	.	.	MAF_INRAE=5.0
NC_035101.1	48693063	.	T	G	.	.	MAF_INRAE=1.667
NC_035101.1	48693199	.	G	A	.	.	MAF_INRAE=18.333;MAF_USDA=5.738
NC_035101.1	48693299	.	G	T	.	.	MAF_INRAE=26.582;MAF_USDA=42.353
NC_035101.1	48693347	.	A	C	.	.	MAF_INRAE=9.494;MAF_USDA=5.738
NC_035101.1	48693355	.	A	C	.	.	MAF_INRAE=11.392;MAF_USDA=9.836
NC_035101.1	48693360	.	C	G	.	.	MAF_INRAE=20.253;MAF_USDA=11.475
NC_035101.1	48693363	.	G	T	.	.	MAF_INRAE=9.494;MAF_USDA=5.738
NC_035101.1	48693408	.	G	T	.	.	MAF_INRAE=27.848;MAF_USDA=41.765
NC_035101.1	48693421	.	G	A	.	.	MAF_USDA=10.656
NC_035101.1	48693495	.	A	T	.	.	MAF_INRAE=23.333
NC_035101.1	48693498	.	C	G	.	.	MAF_INRAE=23.333
NC_035101.1	48693501	.	A	T	.	.	MAF_INRAE=23.333
NC_035101.1	48693515	.	T	C	.	.	MAF_USDA=10.0
NC_035101.1	48693560	.	T	A	.	.	MAF_USDA=4.098
NC_035101.1	48693622	.	A	T	.	.	MAF_INRAE=9.494;MAF_USDA=5.738
NC_035101.1	48693627	.	C	T	.	.	MAF_INRAE=17.722;MAF_USDA=36.471
NC_035101.1	48693628	.	G	A	.	.	MAF_INRAE=13.333;MAF_USDA=29.412
NC_035101.1	48693641	.	G	T	.	.	MAF_INRAE=17.089;MAF_USDA=37.059
NC_035101.1	48693661	.	G	A	.	.	MAF_INRAE=9.494;MAF_USDA=5.738
NC_035101.1	48693673	.	A	G	.	.	MAF_INRAE=9.494;MAF_USDA=5.738
NC_035101.1	48693688	.	C	T	.	.	MAF_INRAE=5.696;MAF_USDA=3.279
NC_035101.1	48693770	.	C	T	.	.	MAF_INRAE=9.167;MAF_USDA=12.353
NC_035101.1	48693797	.	A	G	.	.	MAF_USDA=2.459
NC_035101.1	48693821	.	A	C	.	.	MAF_USDA=2.941
NC_035101.1	48693875	.	C	T	.	.	MAF_USDA=3.529
NC_035101.1	48693921	.	G	A	.	.	MAF_INRAE=47.468;MAF_USDA=44.118
NC_035101.1	48693970	.	T	C	.	.	MAF_INRAE=27.848;MAF_USDA=33.529
NC_035101.1	48694036	.	C	A	.	.	MAF_USDA=4.098
NC_035101.1	48694152	.	A	C	.	.	MAF_INRAE=47.468;MAF_USDA=43.529
NC_035101.1	48694187	.	G	C	.	.	MAF_INRAE=10.127;MAF_USDA=5.738
NC_035101.1	48694222	.	T	C	.	.	MAF_INRAE=48.101;MAF_USDA=43.529
NC_035101.1	48694356	.	G	A	.	.	MAF_USDA=3.279
NC_035101.1	48694438	.	T	C	.	.	MAF_USDA=8.824
NC_035101.1	48694479	.	G	T	.	.	MAF_USDA=3.279
NC_035101.1	48694499	.	T	C	.	.	MAF_USDA=5.738
NC_035101.1	48694501	.	G	A	.	.	MAF_INRAE=9.167;MAF_USDA=11.765
NC_035101.1	48694538	.	A	C	.	.	MAF_USDA=19.048
NC_035101.1	48694560	.	C	T	.	.	MAF_USDA=12.048
NC_035101.1	48694569	.	A	C	.	.	MAF_INRAE=47.368;MAF_USDA=42.683
NC_035101.1	48694606	.	G	T	.	.	MAF_USDA=2.083
NC_035101.1	48694639	.	A	G	.	.	MAF_USDA=4.167
NC_035101.1	48694673	.	T	G	.	.	MAF_INRAE=48.101;MAF_USDA=44.048
NC_035101.1	48694711	.	G	C	.	.	MAF_USDA=4.098
NC_035101.1	48694844	.	G	T	.	.	MAF_INRAE=9.494;MAF_USDA=4.098
NC_035101.1	48694849	.	G	T	.	.	MAF_USDA=1.765
NC_035101.1	48694873	.	C	T	.	.	MAF_INRAE=11.392;MAF_USDA=8.197
NC_035101.1	48694942	.	T	A	.	.	MAF_USDA=4.098
NC_035101.1	48694975	.	G	A	.	.	MAF_USDA=2.459
NC_035101.1	48694994	.	A	T	.	.	MAF_USDA=4.918
NC_035101.1	48694996	.	T	A	.	.	MAF_USDA=2.459
NC_035101.1	48695011	.	G	T	.	.	MAF_INRAE=31.579;MAF_USDA=5.0
NC_035101.1	48695078	.	C	A	.	.	MAF_USDA=3.279
NC_035101.1	48695117	.	C	T	.	.	MAF_INRAE=39.873;MAF_USDA=16.471
NC_035101.1	48695132	.	G	C	.	.	MAF_INRAE=9.494;MAF_USDA=5.738
NC_035101.1	48695155	.	T	C	.	.	MAF_USDA=2.459
NC_035101.1	48695156	.	T	G	.	.	MAF_INRAE=9.494;MAF_USDA=5.738
NC_035101.1	48695253	.	T	C	.	.	MAF_USDA=8.824
NC_035101.1	48695264	.	A	C	.	.	MAF_USDA=1.639
NC_035101.1	48695294	.	T	A	.	.	MAF_USDA=4.098
NC_035101.1	48695336	.	C	A	.	.	MAF_USDA=3.279
NC_035101.1	48695348	.	G	T	.	.	MAF_USDA=3.279
NC_035101.1	48695396	.	G	A	.	.	MAF_INRAE=19.167;MAF_USDA=4.098
NC_035101.1	48695431	.	C	G	.	.	MAF_INRAE=10.127;MAF_USDA=4.918
NC_035101.1	48695508	.	G	T	.	.	MAF_INRAE=42.405;MAF_USDA=44.706
NC_035101.1	48695516	.	T	G	.	.	MAF_INRAE=42.405;MAF_USDA=44.706
NC_035101.1	48695566	.	C	T	.	.	MAF_INRAE=9.494;MAF_USDA=5.738
NC_035101.1	48695587	.	A	T	.	.	MAF_INRAE=12.5;MAF_USDA=3.279
NC_035101.1	48695601	.	G	T	.	.	MAF_INRAE=20.0
NC_035101.1	48695630	.	G	T	.	.	MAF_USDA=13.793
NC_035101.1	48695721	.	A	C	.	.	MAF_INRAE=36.842;MAF_USDA=6.034
NC_035101.1	48695761	.	A	C	.	.	MAF_INRAE=10.127;MAF_USDA=5.738
NC_035101.1	48695778	.	A	C	.	.	MAF_USDA=1.639
NC_035101.1	48695779	.	C	A	.	.	MAF_INRAE=36.842;MAF_USDA=8.197
NC_035101.1	48695791	.	T	C	.	.	MAF_INRAE=36.842;MAF_USDA=8.197
NC_035101.1	48695798	.	G	T	.	.	MAF_INRAE=48.101;MAF_USDA=17.059
NC_035101.1	48695818	.	T	C	.	.	MAF_INRAE=36.842;MAF_USDA=5.738
NC_035101.1	48695831	.	A	G	.	.	MAF_INRAE=36.842;MAF_USDA=5.738
NC_035101.1	48695850	.	T	C	.	.	MAF_INRAE=12.025;MAF_USDA=33.929
NC_035101.1	48695865	.	A	C	.	.	MAF_USDA=4.762
NC_035101.1	48695905	.	A	T	.	.	MAF_INRAE=43.671;MAF_USDA=41.667
NC_035101.1	48695912	.	C	A	.	.	MAF_INRAE=43.671;MAF_USDA=41.667
NC_035101.1	48695963	.	A	G	.	.	MAF_USDA=4.237
NC_035101.1	48695977	.	A	T	.	.	MAF_INRAE=16.667;MAF_USDA=28.916
NC_035101.1	48695988	.	G	T	.	.	MAF_USDA=3.39
NC_035101.1	48696002	.	A	G	.	.	MAF_USDA=8.475
NC_035101.1	48696003	.	T	C	.	.	MAF_INRAE=6.667;MAF_USDA=23.729
NC_035101.1	48696006	.	T	C	.	.	MAF_USDA=8.475
NC_035101.1	48696012	.	A	G	.	.	MAF_USDA=8.475
NC_035101.1	48696084	.	A	G	.	.	MAF_INRAE=10.526;MAF_USDA=3.571
NC_035101.1	48696090	.	G	A	.	.	MAF_INRAE=12.658;MAF_USDA=13.69
NC_035101.1	48696098	.	A	T	.	.	MAF_INRAE=34.211;MAF_USDA=14.167
NC_035101.1	48696107	.	T	A	.	.	MAF_INRAE=6.962;MAF_USDA=13.333
NC_035101.1	48696113	.	T	G	.	.	MAF_USDA=3.571
NC_035101.1	48696128	.	C	G	.	.	MAF_INRAE=22.152;MAF_USDA=14.167
NC_035101.1	48696154	.	G	C	.	.	MAF_INRAE=6.962;MAF_USDA=13.333
NC_035101.1	48696157	.	A	G	.	.	MAF_INRAE=36.842;MAF_USDA=14.167
NC_035101.1	48696241	.	G	T	.	.	MAF_USDA=1.667
NC_035101.1	48696281	.	T	A	.	.	MAF_INRAE=50.0;MAF_USDA=50.0
NC_035101.1	48696287	.	C	A	.	.	MAF_INRAE=10.127;MAF_USDA=5.833
NC_035101.1	48696348	.	T	C	.	.	MAF_INRAE=11.392;MAF_USDA=2.976
NC_035101.1	48696351	.	C	T	.	.	MAF_INRAE=1.667;MAF_USDA=3.571
NC_035101.1	48696352	.	G	A	.	.	MAF_INRAE=1.667;MAF_USDA=2.976
NC_035101.1	48696355	.	G	A	.	.	MAF_INRAE=1.667;MAF_USDA=4.167
NC_035101.1	48696356	.	G	T	.	.	MAF_INRAE=14.167
NC_035101.1	48696447	.	T	C	.	.	MAF_USDA=4.167
NC_035101.1	48696651	.	T	C	.	.	MAF_USDA=4.098
NC_035101.1	48696749	.	T	G	.	.	MAF_INRAE=5.696;MAF_USDA=13.115
NC_035101.1	48696967	.	C	T	.	.	MAF_INRAE=12.5;MAF_USDA=1.639
NC_035101.1	48696968	.	G	A	.	.	MAF_USDA=2.083
NC_035101.1	48697054	.	G	A	.	.	MAF_USDA=4.098
NC_035101.1	48697057	.	G	A	.	.	MAF_USDA=4.098
NC_035101.1	48697174	.	A	G	.	.	MAF_INRAE=12.5;MAF_USDA=2.459
NC_035101.1	48697193	.	T	C	.	.	MAF_INRAE=22.785;MAF_USDA=10.714
NC_035101.1	48697251	.	T	C	.	.	MAF_USDA=4.918
NC_035101.1	48697304	.	G	T	.	.	MAF_USDA=2.083
NC_035101.1	48697365	.	G	T	.	.	MAF_INRAE=10.127;MAF_USDA=5.738
NC_035101.1	48697377	.	A	G	.	.	MAF_USDA=1.639
NC_035101.1	48697414	.	G	T	.	.	MAF_INRAE=20.0
NC_035101.1	48697448	.	T	C	.	.	MAF_INRAE=5.263;MAF_USDA=5.738
NC_035101.1	48697479	.	G	A	.	.	MAF_USDA=1.639
NC_035101.1	48697500	.	G	A	.	.	MAF_USDA=20.588
NC_035101.1	48697533	.	C	A	.	.	MAF_INRAE=10.0;MAF_USDA=1.639
NC_035101.1	48697626	.	T	C	.	.	MAF_USDA=8.824
NC_035101.1	48697627	.	T	A	.	.	MAF_USDA=8.824
NC_035101.1	48697749	.	G	T	.	.	MAF_USDA=2.459
NC_035101.1	48697883	.	C	T	.	.	MAF_USDA=1.639
NC_035101.1	48697978	.	C	T	.	.	MAF_INRAE=41.772;MAF_USDA=36.471
NC_035101.1	48698023	.	A	G	.	.	MAF_INRAE=43.038;MAF_USDA=37.059
NC_035101.1	48698024	.	C	A	.	.	MAF_USDA=10.656
NC_035101.1	48698079	.	G	A	.	.	MAF_INRAE=10.526;MAF_USDA=4.706
NC_035101.1	48698134	.	C	A	.	.	MAF_INRAE=10.127;MAF_USDA=5.738
NC_035101.1	48698179	.	C	T	.	.	MAF_INRAE=45.57;MAF_USDA=28.235
NC_035101.1	48698223	.	C	A	.	.	MAF_USDA=2.459
NC_035101.1	48698426	.	A	G	.	.	MAF_INRAE=41.139;MAF_USDA=37.647
NC_035101.1	48698493	.	T	C	.	.	MAF_USDA=13.934
NC_035101.1	48698505	.	C	A	.	.	MAF_USDA=5.738
NC_035101.1	48698515	.	T	C	.	.	MAF_USDA=1.639
NC_035101.1	48698569	.	C	T	.	.	MAF_INRAE=6.329;MAF_USDA=5.738
NC_035101.1	48698588	.	G	T	.	.	MAF_INRAE=19.167
NC_035101.1	48698602	.	A	G	.	.	MAF_INRAE=45.57;MAF_USDA=28.824
NC_035101.1	48699363	.	G	A	.	.	MAF_INRAE=42.405;MAF_USDA=31.25
NC_035101.1	48699397	.	C	T	.	.	MAF_INRAE=41.772;MAF_USDA=37.059
NC_035101.1	48699421	.	C	G	.	.	MAF_INRAE=34.177;MAF_USDA=31.148
NC_035101.1	48699479	.	C	A	.	.	MAF_INRAE=40.506;MAF_USDA=38.69
NC_035101.1	48699510	.	T	C	.	.	MAF_INRAE=18.987;MAF_USDA=24.59
NC_035101.1	48699529	.	G	T	.	.	MAF_INRAE=8.333;MAF_USDA=15.294
NC_035101.1	48699538	.	G	T	.	.	MAF_USDA=2.083
NC_035101.1	48699605	.	C	T	.	.	MAF_USDA=6.557
NC_035101.1	48699648	.	G	T	.	.	MAF_USDA=2.083
NC_035101.1	48699704	.	A	T	.	.	MAF_INRAE=9.167;MAF_USDA=7.059
NC_035101.1	48699730	.	A	C	.	.	MAF_INRAE=10.526;MAF_USDA=4.706
NC_035101.1	48699740	.	A	G	.	.	MAF_INRAE=41.139;MAF_USDA=36.471
NC_035101.1	48699814	.	G	T	.	.	MAF_INRAE=44.937;MAF_USDA=32.941
NC_035101.1	48699836	.	G	T	.	.	MAF_INRAE=35.443;MAF_USDA=38.824
NC_035101.1	48699878	.	G	A	.	.	MAF_USDA=4.918
NC_035101.1	48699957	.	G	C	.	.	MAF_USDA=10.656
NC_035101.1	48699986	.	G	T	.	.	MAF_INRAE=45.57;MAF_USDA=32.941
NC_035101.1	48700047	.	A	G	.	.	MAF_INRAE=26.582;MAF_USDA=43.529
NC_035101.1	48700052	.	T	A	.	.	MAF_INRAE=26.582;MAF_USDA=44.706
NC_035101.1	48700053	.	C	A	.	.	MAF_INRAE=2.5
NC_035101.1	48700071	.	C	T	.	.	MAF_INRAE=6.329;MAF_USDA=5.738
NC_035101.1	48700104	.	G	A	.	.	MAF_INRAE=19.167;MAF_USDA=9.016
NC_035101.1	48700120	.	T	G	.	.	MAF_INRAE=10.526;MAF_USDA=5.738
NC_035101.1	48700134	.	T	C	.	.	MAF_INRAE=46.667
NC_035101.1	48700262	.	G	A	.	.	MAF_INRAE=36.076;MAF_USDA=40.0
NC_035101.1	48700274	.	G	A	.	.	MAF_INRAE=45.57;MAF_USDA=28.235
NC_035101.1	48700315	.	C	T	.	.	MAF_USDA=2.459
NC_035101.1	48700327	.	C	T	.	.	MAF_USDA=2.459
NC_035101.1	48700339	.	C	T	.	.	MAF_USDA=2.083
NC_035101.1	48700410	.	G	C	.	.	MAF_INRAE=26.582;MAF_USDA=44.706
NC_035101.1	48700425	.	T	C	.	.	MAF_USDA=5.738
NC_035101.1	48700496	.	A	G	.	.	MAF_INRAE=36.842;MAF_USDA=44.118
NC_035101.1	48700499	.	A	G	.	.	MAF_INRAE=25.0;MAF_USDA=44.118
NC_035101.1	48700500	.	C	G	.	.	MAF_USDA=5.738
NC_035101.1	48700504	.	A	G	.	.	MAF_USDA=7.647
NC_035101.1	48700601	.	C	T	.	.	MAF_INRAE=26.582;MAF_USDA=44.118
NC_035101.1	48700673	.	A	C	.	.	MAF_INRAE=29.747;MAF_USDA=39.412
NC_035101.1	48700699	.	T	C	.	.	MAF_USDA=12.353
NC_035101.1	48700729	.	T	G	.	.	MAF_USDA=1.639
NC_035101.1	48700737	.	T	C	.	.	MAF_INRAE=10.526;MAF_USDA=5.738
NC_035101.1	48700788	.	C	T	.	.	MAF_USDA=1.639
NC_035101.1	48700809	.	T	C	.	.	MAF_INRAE=24.167;MAF_USDA=33.333
NC_035101.1	48700857	.	T	C	.	.	MAF_USDA=1.639
NC_035101.1	48700877	.	G	T	.	.	MAF_INRAE=24.684;MAF_USDA=13.115
NC_035101.1	48700918	.	C	T	.	.	MAF_INRAE=5.696
NC_035101.1	48700927	.	T	A	.	.	MAF_INRAE=10.526;MAF_USDA=4.118
NC_035101.1	48701342	.	G	C	.	.	MAF_INRAE=15.789
NC_035101.1	48701377	.	T	C	.	.	MAF_USDA=39.583
NC_035101.1	48701379	.	A	C	.	.	MAF_INRAE=3.333
NC_035101.1	48701424	.	C	T	.	.	MAF_INRAE=19.167
NC_035101.1	48701449	.	C	A	.	.	MAF_INRAE=9.167;MAF_USDA=15.294
NC_035101.1	48701454	.	G	A	.	.	MAF_USDA=1.639
NC_035101.1	48701480	.	C	A	.	.	MAF_USDA=4.918
NC_035101.1	48701503	.	C	T	.	.	MAF_USDA=4.098
NC_035101.1	48701534	.	C	G	.	.	MAF_USDA=4.918
NC_035101.1	48701552	.	G	A	.	.	MAF_INRAE=9.494;MAF_USDA=7.627
NC_035101.1	48701583	.	G	T	.	.	MAF_INRAE=10.526;MAF_USDA=4.118
NC_035101.1	48701626	.	A	T	.	.	MAF_INRAE=45.57;MAF_USDA=26.471
NC_035101.1	48701651	.	A	G	.	.	MAF_INRAE=44.304;MAF_USDA=47.647
NC_035101.1	48701664	.	T	C	.	.	MAF_USDA=9.836
NC_035101.1	48701666	.	C	T	.	.	MAF_INRAE=10.526;MAF_USDA=4.706
NC_035101.1	48701693	.	C	T	.	.	MAF_INRAE=10.526;MAF_USDA=4.706
NC_035101.1	48701778	.	C	G	.	.	MAF_USDA=2.083
NC_035101.1	48701807	.	T	C	.	.	MAF_INRAE=44.937;MAF_USDA=43.529
NC_035101.1	48701820	.	A	G	.	.	MAF_INRAE=10.127;MAF_USDA=4.098
NC_035101.1	48701865	.	G	T	.	.	MAF_INRAE=21.053;MAF_USDA=31.25
NC_035101.1	48701878	.	T	A	.	.	MAF_USDA=31.25
NC_035101.1	48701882	.	C	A	.	.	MAF_INRAE=28.333;MAF_USDA=16.667
NC_035101.1	48701902	.	G	T	.	.	MAF_USDA=2.459
NC_035101.1	48701903	.	A	T	.	.	MAF_USDA=2.459
NC_035101.1	48701904	.	G	T	.	.	MAF_USDA=2.459
NC_035101.1	48701931	.	T	G	.	.	MAF_INRAE=34.167
NC_035101.1	48701935	.	A	C	.	.	MAF_INRAE=30.833
NC_035101.1	48702009	.	C	T	.	.	MAF_USDA=2.459
NC_035101.1	48702018	.	T	C	.	.	MAF_USDA=2.459
NC_035101.1	48702026	.	A	C	.	.	MAF_INRAE=45.57;MAF_USDA=28.824
NC_035101.1	48702030	.	T	G	.	.	MAF_INRAE=27.848;MAF_USDA=14.118
NC_035101.1	48702096	.	T	C	.	.	MAF_INRAE=45.57;MAF_USDA=45.294
NC_035101.1	48702130	.	G	T	.	.	MAF_INRAE=10.526;MAF_USDA=5.738
NC_035101.1	48702181	.	A	C	.	.	MAF_INRAE=9.494;MAF_USDA=5.738
NC_035101.1	48702220	.	T	C	.	.	MAF_INRAE=44.937;MAF_USDA=45.294
NC_035101.1	48702358	.	C	A	.	.	MAF_INRAE=32.5;MAF_USDA=47.059
NC_035101.1	48702369	.	G	A	.	.	MAF_INRAE=33.333;MAF_USDA=45.833
NC_035101.1	48702372	.	C	A	.	.	MAF_INRAE=33.333;MAF_USDA=45.833
NC_035101.1	48702428	.	G	A	.	.	MAF_INRAE=3.333;MAF_USDA=2.459
NC_035101.1	48702438	.	A	G	.	.	MAF_INRAE=44.937;MAF_USDA=19.672
NC_035101.1	48702579	.	G	A	.	.	MAF_INRAE=45.57;MAF_USDA=28.235
NC_035101.1	48702599	.	T	A	.	.	MAF_INRAE=9.494;MAF_USDA=5.738
NC_035101.1	48702601	.	T	G	.	.	MAF_INRAE=2.5;MAF_USDA=5.738
NC_035101.1	48702608	.	C	T	.	.	MAF_USDA=4.098
NC_035101.1	48702645	.	G	T	.	.	MAF_USDA=9.836
NC_035101.1	48702674	.	C	G	.	.	MAF_USDA=8.824
NC_035101.1	48702686	.	C	T	.	.	MAF_INRAE=5.263
NC_035101.1	48702695	.	G	A	.	.	MAF_INRAE=12.5;MAF_USDA=2.459
NC_035101.1	48702799	.	C	T	.	.	MAF_INRAE=41.772;MAF_USDA=48.824
NC_035101.1	48702800	.	G	T	.	.	MAF_INRAE=33.333;MAF_USDA=48.824
NC_035101.1	48702804	.	A	G	.	.	MAF_INRAE=34.167;MAF_USDA=44.118
NC_035101.1	48702859	.	C	T	.	.	MAF_INRAE=9.167;MAF_USDA=7.059
NC_035101.1	48702900	.	G	A	.	.	MAF_USDA=6.557
NC_035101.1	48702934	.	T	A	.	.	MAF_INRAE=31.579;MAF_USDA=29.167
NC_035101.1	48702998	.	A	C	.	.	MAF_USDA=1.639
NC_035101.1	48703019	.	C	G	.	.	MAF_INRAE=31.579;MAF_USDA=47.647
NC_035101.1	48703020	.	T	C	.	.	MAF_INRAE=2.5;MAF_USDA=5.738
NC_035101.1	48703070	.	C	A	.	.	MAF_USDA=18.75
NC_035101.1	48703088	.	G	T	.	.	MAF_INRAE=10.127;MAF_USDA=5.738
NC_035101.1	48703138	.	A	G	.	.	MAF_USDA=1.639
NC_035101.1	48703145	.	C	T	.	.	MAF_INRAE=37.975;MAF_USDA=48.235
NC_035101.1	48703531	.	G	T	.	.	MAF_INRAE=24.684;MAF_USDA=39.412
NC_035101.1	48703532	.	G	C	.	.	MAF_INRAE=10.526;MAF_USDA=6.557
NC_035101.1	48703608	.	T	A	.	.	MAF_INRAE=12.5;MAF_USDA=3.279
NC_035101.1	48703630	.	G	T	.	.	MAF_USDA=4.098
NC_035101.1	48703641	.	G	A	.	.	MAF_INRAE=23.333;MAF_USDA=12.5
NC_035101.1	48703687	.	C	T	.	.	MAF_INRAE=34.81;MAF_USDA=42.941
NC_035101.1	48703701	.	G	A	.	.	MAF_INRAE=47.468;MAF_USDA=34.706
NC_035101.1	48703727	.	T	G	.	.	MAF_USDA=4.098
NC_035101.1	48703852	.	G	A	.	.	MAF_INRAE=36.842;MAF_USDA=6.557
NC_035101.1	48703916	.	T	G	.	.	MAF_INRAE=35.443;MAF_USDA=43.529
NC_035101.1	48703922	.	G	A	.	.	MAF_INRAE=45.57;MAF_USDA=28.824
NC_035101.1	48703951	.	C	A	.	.	MAF_USDA=5.738
NC_035101.1	48703970	.	G	A	.	.	MAF_USDA=1.639
NC_035101.1	48703986	.	G	A	.	.	MAF_INRAE=10.526;MAF_USDA=4.118
NC_035101.1	48704017	.	C	T	.	.	MAF_USDA=3.279
NC_035101.1	48704043	.	T	A	.	.	MAF_USDA=4.918
NC_035101.1	48704046	.	G	A	.	.	MAF_INRAE=34.81;MAF_USDA=44.118
NC_035101.1	48704138	.	G	A	.	.	MAF_INRAE=10.526;MAF_USDA=5.738
NC_035101.1	48704209	.	G	A	.	.	MAF_INRAE=36.842;MAF_USDA=7.377
NC_035101.1	48704301	.	C	A	.	.	MAF_INRAE=34.177;MAF_USDA=44.118
NC_035101.1	48704340	.	T	C	.	.	MAF_INRAE=34.81;MAF_USDA=44.706
NC_035101.1	48704409	.	C	T	.	.	MAF_INRAE=12.5;MAF_USDA=15.882
NC_035101.1	48704438	.	T	A	.	.	MAF_INRAE=24.167
NC_035101.1	48704469	.	G	A	.	.	MAF_INRAE=5.263
NC_035101.1	48704491	.	C	A	.	.	MAF_INRAE=39.873;MAF_USDA=27.059
NC_035101.1	48704517	.	T	G	.	.	MAF_INRAE=10.127;MAF_USDA=5.738
NC_035101.1	48704523	.	T	G	.	.	MAF_INRAE=24.684;MAF_USDA=6.557
NC_035101.1	48704596	.	C	A	.	.	MAF_USDA=1.639
NC_035101.1	48704726	.	G	A	.	.	MAF_INRAE=34.177;MAF_USDA=44.706
NC_035101.1	48704738	.	A	G	.	.	MAF_INRAE=34.177;MAF_USDA=44.706
NC_035101.1	48704881	.	T	C	.	.	MAF_INRAE=35.443;MAF_USDA=47.059
NC_035101.1	48704889	.	G	A	.	.	MAF_INRAE=10.127;MAF_USDA=5.738
NC_035101.1	48704911	.	T	A	.	.	MAF_INRAE=10.127;MAF_USDA=5.738
NC_035101.1	48705021	.	G	A	.	.	MAF_INRAE=10.127;MAF_USDA=5.738
NC_035101.1	48706665	.	G	T	.	.	MAF_USDA=27.059
NC_035101.1	48706689	.	C	T	.	.	MAF_INRAE=4.167
NC_035101.1	48706792	.	A	C	.	.	MAF_USDA=48.235
NC_035101.1	48706793	.	T	A	.	.	MAF_USDA=48.235
NC_035101.1	48706794	.	T	A	.	.	MAF_USDA=48.235
NC_035101.1	48706858	.	A	T	.	.	MAF_INRAE=36.842;MAF_USDA=6.557
NC_035101.1	48707005	.	C	T	.	.	MAF_INRAE=9.167;MAF_USDA=7.059
NC_035101.1	48707195	.	A	T	.	.	MAF_INRAE=10.0;MAF_USDA=2.459
NC_035101.1	48707258	.	C	T	.	.	MAF_INRAE=19.167
NC_035101.1	48707288	.	G	T	.	.	MAF_INRAE=10.127;MAF_USDA=14.754
NC_035101.1	48707401	.	C	T	.	.	MAF_INRAE=2.5;MAF_USDA=7.377
NC_035101.1	48707427	.	C	T	.	.	MAF_USDA=4.918
NC_035101.1	48707476	.	G	T	.	.	MAF_USDA=6.25
NC_035101.1	48707477	.	G	C	.	.	MAF_USDA=3.279
NC_035101.1	48707527	.	C	A	.	.	MAF_USDA=1.765
NC_035101.1	48707552	.	G	A	.	.	MAF_INRAE=32.278;MAF_USDA=45.294
NC_035101.1	48707575	.	C	T	.	.	MAF_USDA=2.459
NC_035101.1	48707578	.	G	A	.	.	MAF_INRAE=30.833;MAF_USDA=42.353
NC_035101.1	48707641	.	C	A	.	.	MAF_INRAE=31.646;MAF_USDA=43.373
NC_035101.1	48707718	.	C	T	.	.	MAF_INRAE=1.667;MAF_USDA=14.706
NC_035101.1	48707719	.	C	T	.	.	MAF_USDA=1.639
NC_035101.1	48707742	.	C	A	.	.	MAF_INRAE=31.646;MAF_USDA=45.294
NC_035101.1	48707885	.	A	G	.	.	MAF_INRAE=35.443;MAF_USDA=30.0
NC_035101.1	48707928	.	G	T	.	.	MAF_INRAE=32.278;MAF_USDA=47.059
NC_035101.1	48708021	.	A	G	.	.	MAF_USDA=6.557
NC_035101.1	48708024	.	T	C	.	.	MAF_USDA=38.235
NC_035101.1	48708060	.	G	A	.	.	MAF_INRAE=20.886;MAF_USDA=16.667
NC_035101.1	48708062	.	A	C	.	.	MAF_INRAE=24.167;MAF_USDA=38.235
NC_035101.1	48708079	.	A	G	.	.	MAF_USDA=1.639
NC_035101.1	48708119	.	A	T	.	.	MAF_USDA=2.083
NC_035101.1	48708136	.	T	C	.	.	MAF_USDA=5.0
NC_035101.1	48708137	.	A	T	.	.	MAF_USDA=5.0
NC_035101.1	48708150	.	T	C	.	.	MAF_INRAE=4.167;MAF_USDA=23.81
NC_035101.1	48708156	.	T	G	.	.	MAF_INRAE=20.886;MAF_USDA=39.286
NC_035101.1	48708214	.	C	A	.	.	MAF_INRAE=5.696
NC_035101.1	48708226	.	C	T	.	.	MAF_INRAE=5.696
NC_035101.1	48708245	.	C	A	.	.	MAF_INRAE=20.253;MAF_USDA=40.0
NC_035101.1	48708255	.	A	G	.	.	MAF_USDA=3.279
NC_035101.1	48708287	.	G	A	.	.	MAF_INRAE=5.696
NC_035101.1	48708333	.	G	T	.	.	MAF_INRAE=20.253;MAF_USDA=39.881
NC_035101.1	48708414	.	A	T	.	.	MAF_INRAE=21.519;MAF_USDA=41.176
NC_035101.1	48708415	.	G	A	.	.	MAF_INRAE=25.0;MAF_USDA=41.176
NC_035101.1	48708424	.	G	T	.	.	MAF_INRAE=21.519;MAF_USDA=41.176
NC_035101.1	48708425	.	C	T	.	.	MAF_INRAE=25.0;MAF_USDA=41.176
NC_035101.1	48708448	.	T	A	.	.	MAF_INRAE=10.526;MAF_USDA=16.667
NC_035101.1	48708731	.	A	C	.	.	MAF_USDA=3.279
NC_035101.1	48708734	.	A	C	.	.	MAF_INRAE=24.167;MAF_USDA=41.765
NC_035101.1	48708847	.	C	T	.	.	MAF_USDA=7.647
NC_035101.1	48709201	.	C	T	.	.	MAF_INRAE=15.789
NC_035101.1	48709205	.	C	A	.	.	MAF_INRAE=44.304;MAF_USDA=21.176
NC_035101.1	48709234	.	G	A	.	.	MAF_INRAE=10.127;MAF_USDA=5.738
NC_035101.1	48709289	.	G	A	.	.	MAF_USDA=1.639
NC_035101.1	48709340	.	T	C	.	.	MAF_USDA=2.459
NC_035101.1	48709450	.	A	G	.	.	MAF_INRAE=20.0;MAF_USDA=31.176
NC_035101.1	48709583	.	T	C	.	.	MAF_USDA=2.459
NC_035101.1	48709625	.	A	C	.	.	MAF_INRAE=19.167
NC_035101.1	48709853	.	G	A	.	.	MAF_USDA=1.639
NC_035101.1	48709872	.	G	A	.	.	MAF_USDA=2.083
NC_035101.1	48709886	.	T	A	.	.	MAF_INRAE=13.333
NC_035101.1	48709942	.	G	T	.	.	MAF_USDA=31.765
NC_035101.1	48709972	.	G	C	.	.	MAF_USDA=4.918
NC_035101.1	48709985	.	C	A	.	.	MAF_USDA=4.918
NC_035101.1	48709987	.	G	A	.	.	MAF_USDA=2.353
NC_035101.1	48710041	.	A	T	.	.	MAF_USDA=4.706
NC_035101.1	48710081	.	A	G	.	.	MAF_USDA=1.639
NC_035101.1	48710118	.	C	T	.	.	MAF_INRAE=11.667;MAF_USDA=11.475
NC_035101.1	48710273	.	C	T	.	.	MAF_USDA=1.639
NC_035101.1	48710373	.	A	T	.	.	MAF_INRAE=3.797;MAF_USDA=33.529
NC_035101.1	48710400	.	A	T	.	.	MAF_USDA=3.279
NC_035101.1	48710443	.	C	T	.	.	MAF_INRAE=5.263;MAF_USDA=1.639
NC_035101.1	48710470	.	T	A	.	.	MAF_INRAE=5.263;MAF_USDA=4.098
NC_035101.1	48710522	.	C	T	.	.	MAF_USDA=1.639
NC_035101.1	48710567	.	G	A	.	.	MAF_USDA=4.918
NC_035101.1	48710569	.	G	C	.	.	MAF_INRAE=10.127;MAF_USDA=5.738
NC_035101.1	48710605	.	C	T	.	.	MAF_INRAE=17.089;MAF_USDA=21.311
NC_035101.1	48710765	.	G	A	.	.	MAF_USDA=5.294
NC_035101.1	48710835	.	C	T	.	.	MAF_USDA=6.557
NC_035101.1	48710857	.	C	T	.	.	MAF_USDA=4.706
NC_035101.1	48710878	.	C	A	.	.	MAF_USDA=8.197
NC_035101.1	48710913	.	G	T	.	.	MAF_USDA=12.5
NC_035101.1	48710937	.	T	C	.	.	MAF_INRAE=46.667
NC_035101.1	48711013	.	C	T	.	.	MAF_USDA=4.098
NC_035101.1	48711022	.	G	A	.	.	MAF_INRAE=15.789
NC_035101.1	48711149	.	C	A	.	.	MAF_INRAE=9.167;MAF_USDA=25.294
NC_035101.1	48711163	.	T	C	.	.	MAF_INRAE=5.696
NC_035101.1	48711185	.	C	T	.	.	MAF_USDA=3.279
NC_035101.1	48711188	.	C	T	.	.	MAF_INRAE=5.696
NC_035101.1	48711199	.	G	A	.	.	MAF_USDA=2.459
NC_035101.1	48711213	.	A	T	.	.	MAF_INRAE=36.842;MAF_USDA=11.475
NC_035101.1	48711258	.	A	T	.	.	MAF_INRAE=20.253;MAF_USDA=1.639
NC_035101.1	48711308	.	T	C	.	.	MAF_INRAE=41.772;MAF_USDA=17.647
NC_035101.1	48711330	.	C	T	.	.	MAF_INRAE=10.0;MAF_USDA=31.176
NC_035101.1	48711333	.	C	T	.	.	MAF_USDA=4.706
NC_035101.1	48711336	.	ATTT	ATTC	.	.	MAF_USDA=12.5
NC_035101.1	48711339	.	T	C	.	.	MAF_INRAE=10.0
NC_035101.1	48711349	.	G	A	.	.	MAF_INRAE=19.167;MAF_USDA=1.639
NC_035101.1	48711357	.	T	A	.	.	MAF_INRAE=10.127;MAF_USDA=6.557
NC_035101.1	48711432	.	G	T	.	.	MAF_USDA=5.833
NC_035101.1	48711433	.	G	T	.	.	MAF_USDA=5.833
NC_035101.1	48711503	.	C	T	.	.	MAF_USDA=3.614
NC_035101.1	48711518	.	G	T	.	.	MAF_USDA=4.167
NC_035101.1	48711522	.	G	T	.	.	MAF_USDA=5.0
NC_035101.1	48711543	.	C	T	.	.	MAF_INRAE=5.063
NC_035101.1	48711546	.	C	G	.	.	MAF_USDA=1.667
NC_035101.1	48711547	.	G	C	.	.	MAF_USDA=4.167
NC_035101.1	48711563	.	G	A	.	.	MAF_USDA=5.0
NC_035101.1	48711576	.	G	C	.	.	MAF_USDA=5.0
NC_035101.1	48711592	.	C	T	.	.	MAF_INRAE=42.405;MAF_USDA=32.143
NC_035101.1	48711596	.	T	G	.	.	MAF_USDA=2.5
NC_035101.1	48711628	.	T	C	.	.	MAF_INRAE=5.696
NC_035101.1	48711676	.	C	A	.	.	MAF_USDA=8.235
NC_035101.1	48711704	.	T	G	.	.	MAF_USDA=2.459
NC_035101.1	48711737	.	A	G	.	.	MAF_USDA=6.557
NC_035101.1	48711756	.	C	T	.	.	MAF_INRAE=41.772;MAF_USDA=19.048
NC_035101.1	48711945	.	T	A	.	.	MAF_USDA=3.279
NC_035101.1	48711975	.	C	G	.	.	MAF_USDA=1.639
NC_035101.1	48712012	.	G	A	.	.	MAF_INRAE=36.842;MAF_USDA=9.836
NC_035101.1	48712080	.	C	G	.	.	MAF_INRAE=9.167;MAF_USDA=7.059
NC_035101.1	48712094	.	T	G	.	.	MAF_USDA=7.647
NC_035101.1	48712349	.	T	G	.	.	MAF_INRAE=16.456;MAF_USDA=24.118
NC_035101.1	48712403	.	A	T	.	.	MAF_INRAE=10.0;MAF_USDA=19.412
NC_035101.1	48712446	.	C	T	.	.	MAF_USDA=18.75
NC_035101.1	48712463	.	T	G	.	.	MAF_INRAE=10.0;MAF_USDA=19.412
NC_035101.1	48712469	.	C	T	.	.	MAF_INRAE=5.696
NC_035101.1	48712522	.	T	A	.	.	MAF_INRAE=10.0;MAF_USDA=20.588
NC_035101.1	48712560	.	G	C	.	.	MAF_INRAE=2.532;MAF_USDA=19.412
NC_035101.1	48712602	.	C	T	.	.	MAF_INRAE=10.0;MAF_USDA=19.412
NC_035101.1	48712621	.	G	A	.	.	MAF_INRAE=2.532;MAF_USDA=18.824
NC_035101.1	48712741	.	G	T	.	.	MAF_INRAE=10.0;MAF_USDA=20.238
NC_035101.1	48712748	.	G	T	.	.	MAF_INRAE=10.0;MAF_USDA=20.588
NC_035101.1	48712754	.	G	T	.	.	MAF_USDA=2.083
NC_035101.1	48712760	.	A	G	.	.	MAF_INRAE=10.127;MAF_USDA=5.738
NC_035101.1	48712801	.	A	G	.	.	MAF_INRAE=42.405;MAF_USDA=18.235
NC_035101.1	48712854	.	G	T	.	.	MAF_INRAE=10.0;MAF_USDA=19.412
NC_035101.1	48712866	.	T	G	.	.	MAF_INRAE=10.0;MAF_USDA=20.0
NC_035101.1	48712890	.	A	C	.	.	MAF_USDA=4.098
NC_035101.1	48712901	.	A	G	.	.	MAF_INRAE=42.405;MAF_USDA=18.235
NC_035101.1	48712935	.	T	A	.	.	MAF_INRAE=10.0;MAF_USDA=20.0
NC_035101.1	48712943	.	G	A	.	.	MAF_INRAE=10.0;MAF_USDA=20.0
NC_035101.1	48712954	.	C	T	.	.	MAF_USDA=6.557
NC_035101.1	48713000	.	A	T	.	.	MAF_INRAE=10.0;MAF_USDA=19.412
NC_035101.1	48713004	.	T	G	.	.	MAF_INRAE=16.456;MAF_USDA=24.706
NC_035101.1	48713273	.	C	A	.	.	MAF_USDA=3.279
NC_035101.1	48713319	.	A	G	.	.	MAF_USDA=17.059
NC_035101.1	48713370	.	T	G	.	.	MAF_INRAE=5.696
NC_035101.1	48713380	.	C	T	.	.	MAF_INRAE=4.167
NC_035101.1	48713439	.	C	T	.	.	MAF_INRAE=18.333;MAF_USDA=11.475
NC_035101.1	48713440	.	G	A	.	.	MAF_INRAE=5.263;MAF_USDA=1.639
NC_035101.1	48713485	.	G	A	.	.	MAF_INRAE=6.329;MAF_USDA=5.738
NC_035101.1	48713490	.	T	C	.	.	MAF_USDA=18.235
NC_035101.1	48713562	.	G	A	.	.	MAF_INRAE=36.842;MAF_USDA=25.294
NC_035101.1	48713573	.	T	C	.	.	MAF_USDA=17.647
NC_035101.1	48713677	.	A	G	.	.	MAF_INRAE=5.263;MAF_USDA=4.706
NC_035101.1	48713684	.	A	C	.	.	MAF_USDA=15.294
NC_035101.1	48713794	.	C	A	.	.	MAF_INRAE=6.329
NC_035101.1	48713823	.	C	A	.	.	MAF_INRAE=10.0;MAF_USDA=1.639
NC_035101.1	48713878	.	G	T	.	.	MAF_USDA=8.235
NC_035101.1	48713895	.	C	A	.	.	MAF_INRAE=36.842;MAF_USDA=9.016
NC_035101.1	48713940	.	A	C	.	.	MAF_INRAE=15.789
NC_035101.1	48713953	.	G	T	.	.	MAF_USDA=20.588
NC_035101.1	48713998	.	T	A	.	.	MAF_USDA=18.824
NC_035101.1	48714023	.	G	A	.	.	MAF_INRAE=41.139;MAF_USDA=14.118
NC_035101.1	48714075	.	G	T	.	.	MAF_USDA=4.918
NC_035101.1	48714101	.	G	A	.	.	MAF_USDA=3.279
NC_035101.1	48714109	.	T	C	.	.	MAF_USDA=18.824
NC_035101.1	48714157	.	C	G	.	.	MAF_USDA=1.639
NC_035101.1	48714221	.	T	C	.	.	MAF_INRAE=15.789;MAF_USDA=17.647
NC_035101.1	48714290	.	G	A	.	.	MAF_USDA=8.824
NC_035101.1	48714295	.	C	A	.	.	MAF_USDA=16.667
NC_035101.1	48714300	.	T	A	.	.	MAF_USDA=16.667
NC_035101.1	48714310	.	G	A	.	.	MAF_USDA=2.459
NC_035101.1	48714322	.	G	A	.	.	MAF_INRAE=36.842;MAF_USDA=6.557
NC_035101.1	48714351	.	C	G	.	.	MAF_INRAE=15.789
NC_035101.1	48714387	.	T	C	.	.	MAF_USDA=16.471
NC_035101.1	48714405	.	C	T	.	.	MAF_INRAE=39.873;MAF_USDA=48.824
NC_035101.1	48714503	.	C	T	.	.	MAF_USDA=2.083
NC_035101.1	48714504	.	A	T	.	.	MAF_USDA=18.235
NC_035101.1	48714560	.	T	C	.	.	MAF_USDA=18.824
NC_035101.1	48714591	.	T	C	.	.	MAF_USDA=3.279
NC_035101.1	48714599	.	G	T	.	.	MAF_INRAE=2.532;MAF_USDA=18.235
NC_035101.1	48714633	.	T	A	.	.	MAF_USDA=8.235
NC_035101.1	48714634	.	A	T	.	.	MAF_USDA=8.235
NC_035101.1	48714672	.	A	C	.	.	MAF_INRAE=41.772;MAF_USDA=41.765
NC_035101.1	48714716	.	A	C	.	.	MAF_INRAE=2.532;MAF_USDA=17.647
NC_035101.1	48714718	.	G	T	.	.	MAF_USDA=6.557
NC_035101.1	48714861	.	C	G	.	.	MAF_INRAE=5.263
NC_035101.1	48715104	.	A	C	.	.	MAF_USDA=2.459
NC_035101.1	48715220	.	C	T	.	.	MAF_INRAE=5.263
NC_035101.1	48715396	.	A	T	.	.	MAF_USDA=39.583
NC_035101.1	48715401	.	A	G	.	.	MAF_INRAE=10.526;MAF_USDA=43.75
NC_035101.1	48715499	.	G	A	.	.	MAF_INRAE=42.405;MAF_USDA=14.881
NC_035101.1	48715500	.	A	G	.	.	MAF_INRAE=49.167;MAF_USDA=14.881
NC_035101.1	48715594	.	C	T	.	.	MAF_INRAE=3.333
NC_035101.1	48715609	.	T	C	.	.	MAF_INRAE=42.405;MAF_USDA=13.529
NC_035101.1	48715674	.	A	C	.	.	MAF_USDA=1.639
NC_035101.1	48715707	.	C	T	.	.	MAF_USDA=6.471
NC_035101.1	48715716	.	T	A	.	.	MAF_USDA=8.333
NC_035101.1	48715717	.	A	T	.	.	MAF_USDA=16.667
NC_035101.1	48715718	.	A	T	.	.	MAF_USDA=41.071
NC_035101.1	48715721	.	A	T	.	.	MAF_USDA=2.459
NC_035101.1	48715806	.	C	T	.	.	MAF_USDA=7.059
NC_035101.1	48715925	.	G	A	.	.	MAF_INRAE=5.263;MAF_USDA=2.459
NC_035101.1	48716020	.	C	G	.	.	MAF_USDA=12.295
NC_035101.1	48716130	.	C	A	.	.	MAF_INRAE=20.0;MAF_USDA=1.639
NC_035101.1	48716271	.	C	A	.	.	MAF_INRAE=2.5;MAF_USDA=5.882
NC_035101.1	48716279	.	A	G	.	.	MAF_USDA=3.279
NC_035101.1	48716355	.	T	C	.	.	MAF_USDA=2.459
NC_035101.1	48716377	.	C	T	.	.	MAF_INRAE=20.0;MAF_USDA=1.639
NC_035101.1	48716385	.	G	A	.	.	MAF_USDA=2.083
NC_035101.1	48716424	.	T	A	.	.	MAF_USDA=1.639
NC_035101.1	48716448	.	T	G	.	.	MAF_INRAE=8.333;MAF_USDA=10.714
NC_035101.1	48716479	.	G	C	.	.	MAF_USDA=4.762
NC_035101.1	48716576	.	C	G	.	.	MAF_USDA=2.083
NC_035101.1	48716588	.	TTTTTATCTGAATATCAAATC	TTTTTATCTGAATATCAAATA	.	.	MAF_USDA=33.333
NC_035101.1	48716608	.	C	A	.	.	MAF_INRAE=32.278
NC_035101.1	48716788	.	C	A	.	.	MAF_INRAE=5.263
NC_035101.1	48716888	.	A	T	.	.	MAF_USDA=1.639
NC_035101.1	48716999	.	G	T	.	.	MAF_USDA=7.059
NC_035101.1	48717000	.	A	T	.	.	MAF_USDA=7.059
NC_035101.1	48717008	.	A	T	.	.	MAF_USDA=4.918
NC_035101.1	48717050	.	G	A	.	.	MAF_USDA=8.197
NC_035101.1	48717069	.	G	T	.	.	MAF_USDA=3.279
NC_035101.1	48717110	.	C	T	.	.	MAF_USDA=6.25
NC_035101.1	48717198	.	T	A	.	.	MAF_INRAE=5.696;MAF_USDA=4.098
NC_035101.1	48717199	.	G	T	.	.	MAF_INRAE=4.167;MAF_USDA=4.098
NC_035101.1	48717247	.	ATG	ATT	.	.	MAF_USDA=20.833
NC_035101.1	48717250	.	T	G	.	.	MAF_USDA=20.833
NC_035101.1	48717264	.	A	G	.	.	MAF_USDA=1.639
NC_035101.1	48717278	.	C	G	.	.	MAF_USDA=7.377
NC_035101.1	48717455	.	G	T	.	.	MAF_USDA=8.197
NC_035101.1	48717462	.	C	T	.	.	MAF_USDA=1.639
NC_035101.1	48717495	.	C	T	.	.	MAF_INRAE=8.861;MAF_USDA=18.75
NC_035101.1	48717503	.	G	T	.	.	MAF_INRAE=13.291;MAF_USDA=34.118
NC_035101.1	48717624	.	T	C	.	.	MAF_INRAE=36.709;MAF_USDA=13.529
NC_035101.1	48718090	.	G	A	.	.	MAF_INRAE=10.526;MAF_USDA=20.0
NC_035101.1	48718091	.	G	A	.	.	MAF_USDA=18.452
NC_035101.1	48718244	.	C	A	.	.	MAF_INRAE=1.667;MAF_USDA=13.529
NC_035101.1	48718254	.	G	T	.	.	MAF_INRAE=7.595;MAF_USDA=18.235
NC_035101.1	48718335	.	G	T	.	.	MAF_INRAE=10.0;MAF_USDA=11.765
NC_035101.1	48718377	.	G	A	.	.	MAF_USDA=5.738
NC_035101.1	48718580	.	C	G	.	.	MAF_USDA=6.471
NC_035101.1	48718601	.	T	A	.	.	MAF_USDA=1.639
NC_035101.1	48718604	.	G	T	.	.	MAF_USDA=1.639
NC_035101.1	48718611	.	C	T	.	.	MAF_INRAE=7.595;MAF_USDA=18.235
NC_035101.1	48718731	.	T	C	.	.	MAF_INRAE=6.329;MAF_USDA=7.647
NC_035101.1	48718745	.	G	C	.	.	MAF_USDA=2.459
NC_035101.1	48718804	.	T	G	.	.	MAF_INRAE=36.709
NC_035101.1	48718805	.	G	T	.	.	MAF_INRAE=39.241
NC_035101.1	48718848	.	C	A	.	.	MAF_INRAE=13.924;MAF_USDA=36.471
NC_035101.1	48718892	.	T	G	.	.	MAF_USDA=1.639
NC_035101.1	48718915	.	C	T	.	.	MAF_INRAE=5.263;MAF_USDA=4.918
NC_035101.1	48718947	.	G	A	.	.	MAF_USDA=1.639
NC_035101.1	48718995	.	T	A	.	.	MAF_USDA=8.197
NC_035101.1	48719013	.	T	G	.	.	MAF_INRAE=41.772;MAF_USDA=14.583
NC_035101.1	48719220	.	G	T	.	.	MAF_INRAE=43.333;MAF_USDA=33.333
NC_035101.1	48719300	.	G	A	.	.	MAF_USDA=5.738
NC_035101.1	48719313	.	A	T	.	.	MAF_USDA=2.353
NC_035101.1	48719340	.	A	G	.	.	MAF_INRAE=38.608;MAF_USDA=12.941
NC_035101.1	48719341	.	C	A	.	.	MAF_INRAE=47.5;MAF_USDA=13.529
NC_035101.1	48719346	.	T	A	.	.	MAF_INRAE=36.709;MAF_USDA=18.852
NC_035101.1	48719349	.	T	G	.	.	MAF_INRAE=2.5
NC_035101.1	48719401	.	A	G	.	.	MAF_USDA=2.459
NC_035101.1	48719423	.	C	A	.	.	MAF_USDA=4.118
NC_035101.1	48719468	.	T	G	.	.	MAF_INRAE=38.608;MAF_USDA=14.118
NC_035101.1	48719536	.	C	T	.	.	MAF_USDA=4.237
NC_035101.1	48719619	.	G	T	.	.	MAF_USDA=1.695
NC_035101.1	48719625	.	C	T	.	.	MAF_USDA=1.695
NC_035101.1	48719649	.	T	G	.	.	MAF_USDA=17.073
NC_035101.1	48719769	.	G	A	.	.	MAF_INRAE=40.506;MAF_USDA=14.118
NC_035101.1	48719839	.	C	A	.	.	MAF_INRAE=42.105;MAF_USDA=6.557
NC_035101.1	48719894	.	T	G	.	.	MAF_INRAE=9.167;MAF_USDA=24.405
NC_035101.1	48719923	.	G	C	.	.	MAF_USDA=4.167
NC_035101.1	48719933	.	C	A	.	.	MAF_USDA=4.167
NC_035101.1	48720111	.	C	T	.	.	MAF_USDA=1.639
NC_035101.1	48720147	.	A	T	.	.	MAF_USDA=3.279
NC_035101.1	48720255	.	G	T	.	.	MAF_INRAE=5.696;MAF_USDA=4.918
NC_035101.1	48720351	.	C	T	.	.	MAF_INRAE=5.696;MAF_USDA=4.706
NC_035101.1	48720497	.	A	G	.	.	MAF_INRAE=43.038;MAF_USDA=29.412
NC_035101.1	48720511	.	A	G	.	.	MAF_INRAE=38.608;MAF_USDA=16.471
NC_035101.1	48720515	.	A	G	.	.	MAF_USDA=2.941
NC_035101.1	48720540	.	A	T	.	.	MAF_USDA=1.639
NC_035101.1	48720547	.	A	G	.	.	MAF_USDA=1.667
NC_035101.1	48720552	.	T	A	.	.	MAF_INRAE=5.263;MAF_USDA=5.0
NC_035101.1	48720559	.	G	T	.	.	MAF_INRAE=38.608;MAF_USDA=15.476
NC_035101.1	48720566	.	C	A	.	.	MAF_USDA=1.667
NC_035101.1	48720591	.	A	T	.	.	MAF_USDA=1.639
NC_035101.1	48720592	.	C	T	.	.	MAF_USDA=1.639
NC_035101.1	48720593	.	A	G	.	.	MAF_USDA=1.639
NC_035101.1	48720692	.	A	G	.	.	MAF_USDA=8.197
NC_035101.1	48720705	.	C	T	.	.	MAF_INRAE=5.263
NC_035101.1	48720706	.	G	C	.	.	MAF_USDA=6.25
NC_035101.1	48720707	.	A	T	.	.	MAF_USDA=6.25
NC_035101.1	48720843	.	G	T	.	.	MAF_INRAE=5.263;MAF_USDA=4.918
NC_035101.1	48720844	.	G	T	.	.	MAF_USDA=5.738
NC_035101.1	48720917	.	C	A	.	.	MAF_USDA=2.459
NC_035101.1	48721102	.	C	G	.	.	MAF_INRAE=50.0;MAF_USDA=35.417
NC_035101.1	48721110	.	G	A	.	.	MAF_USDA=1.639
NC_035101.1	48721111	.	T	A	.	.	MAF_USDA=1.639
NC_035101.1	48721120	.	T	A	.	.	MAF_USDA=1.639
NC_035101.1	48721121	.	G	T	.	.	MAF_USDA=1.639
NC_035101.1	48721131	.	G	T	.	.	MAF_INRAE=37.975;MAF_USDA=14.706
NC_035101.1	48721135	.	G	A	.	.	MAF_INRAE=46.667;MAF_USDA=14.118
NC_035101.1	48721227	.	C	T	.	.	MAF_USDA=3.571
NC_035101.1	48721235	.	C	T	.	.	MAF_USDA=2.5
NC_035101.1	48721278	.	C	T	.	.	MAF_INRAE=5.263;MAF_USDA=5.738
NC_035101.1	48721282	.	C	T	.	.	MAF_INRAE=38.608;MAF_USDA=1.639
NC_035101.1	48721317	.	C	G	.	.	MAF_USDA=1.667
NC_035101.1	48721323	.	A	C	.	.	MAF_USDA=1.667
NC_035101.1	48721333	.	C	T	.	.	MAF_USDA=1.639
NC_035101.1	48721337	.	G	A	.	.	MAF_INRAE=37.975;MAF_USDA=13.529
NC_035101.1	48721379	.	T	G	.	.	MAF_USDA=5.882
NC_035101.1	48721501	.	C	A	.	.	MAF_INRAE=42.105;MAF_USDA=6.557
NC_035101.1	48721615	.	A	T	.	.	MAF_INRAE=6.329;MAF_USDA=5.738
NC_035101.1	48721639	.	C	T	.	.	MAF_USDA=1.639
NC_035101.1	48721684	.	C	T	.	.	MAF_USDA=6.25
NC_035101.1	48721801	.	G	T	.	.	MAF_USDA=4.118
NC_035101.1	48721838	.	T	A	.	.	MAF_USDA=7.647
NC_035101.1	48721856	.	C	G	.	.	MAF_INRAE=5.063;MAF_USDA=13.529
NC_035101.1	48721882	.	G	A	.	.	MAF_USDA=2.941
NC_035101.1	48721894	.	C	T	.	.	MAF_USDA=1.639
NC_035101.1	48721898	.	T	C	.	.	MAF_USDA=1.639
NC_035101.1	48721922	.	C	T	.	.	MAF_INRAE=15.789
NC_035101.1	48721971	.	G	T	.	.	MAF_USDA=2.083
NC_035101.1	48721989	.	G	T	.	.	MAF_USDA=6.667
NC_035101.1	48722066	.	A	G	.	.	MAF_USDA=4.098
NC_035101.1	48722095	.	G	T	.	.	MAF_INRAE=5.696;MAF_USDA=3.529
NC_035101.1	48722111	.	C	A	.	.	MAF_USDA=7.059
NC_035101.1	48722258	.	C	G	.	.	MAF_INRAE=38.608;MAF_USDA=13.529
NC_035101.1	48722275	.	C	A	.	.	MAF_USDA=5.833
NC_035101.1	48722528	.	A	G	.	.	MAF_USDA=3.529
NC_035101.1	48722536	.	T	C	.	.	MAF_INRAE=49.367;MAF_USDA=46.471
NC_035101.1	48722554	.	C	T	.	.	MAF_INRAE=47.5;MAF_USDA=43.75
NC_035101.1	48722587	.	C	G	.	.	MAF_INRAE=11.392;MAF_USDA=18.235
NC_035101.1	48722588	.	T	A	.	.	MAF_USDA=1.639
NC_035101.1	48722614	.	G	A	.	.	MAF_INRAE=34.177;MAF_USDA=47.059
NC_035101.1	48722700	.	G	A	.	.	MAF_INRAE=6.329;MAF_USDA=4.118
NC_035101.1	48722727	.	G	T	.	.	MAF_INRAE=1.667;MAF_USDA=13.529
NC_035101.1	48722768	.	C	T	.	.	MAF_USDA=1.639
NC_035101.1	48722854	.	C	T	.	.	MAF_INRAE=6.329;MAF_USDA=6.557
NC_035101.1	48722875	.	C	T	.	.	MAF_INRAE=37.975;MAF_USDA=13.529
NC_035101.1	48722916	.	A	G	.	.	MAF_INRAE=38.608;MAF_USDA=13.529
NC_035101.1	48722952	.	G	A	.	.	MAF_INRAE=11.392;MAF_USDA=17.059
NC_035101.1	48723034	.	C	T	.	.	MAF_USDA=4.706
NC_035101.1	48723038	.	C	A	.	.	MAF_INRAE=18.333;MAF_USDA=1.639
NC_035101.1	48723042	.	A	T	.	.	MAF_INRAE=18.333
NC_035101.1	48723045	.	T	C	.	.	MAF_INRAE=18.333
NC_035101.1	48723046	.	T	A	.	.	MAF_INRAE=19.167
NC_035101.1	48723050	.	T	C	.	.	MAF_INRAE=19.167
NC_035101.1	48723059	.	C	T	.	.	MAF_INRAE=19.167
NC_035101.1	48723072	.	G	C	.	.	MAF_INRAE=18.333;MAF_USDA=1.639
NC_035101.1	48723083	.	T	C	.	.	MAF_INRAE=18.333;MAF_USDA=1.639
NC_035101.1	48723115	.	G	A	.	.	MAF_USDA=6.557
NC_035101.1	48723155	.	G	A	.	.	MAF_USDA=3.279
NC_035101.1	48723219	.	G	C	.	.	MAF_INRAE=9.167;MAF_USDA=6.557
NC_035101.1	48723235	.	G	A	.	.	MAF_INRAE=1.667;MAF_USDA=13.529
NC_035101.1	48723252	.	C	A	.	.	MAF_INRAE=19.167
NC_035101.1	48723287	.	C	T	.	.	MAF_USDA=1.667
NC_035101.1	48723295	.	A	T	.	.	MAF_INRAE=6.329;MAF_USDA=10.714
NC_035101.1	48723382	.	C	A	.	.	MAF_INRAE=15.789
NC_035101.1	48723438	.	A	T	.	.	MAF_INRAE=46.667;MAF_USDA=43.75
NC_035101.1	48723555	.	G	T	.	.	MAF_INRAE=19.167
NC_035101.1	48723621	.	T	C	.	.	MAF_INRAE=5.063;MAF_USDA=4.098
NC_035101.1	48723659	.	T	C	.	.	MAF_INRAE=42.105
NC_035101.1	48723680	.	A	C	.	.	MAF_USDA=1.639
NC_035101.1	48723690	.	G	T	.	.	MAF_USDA=3.279
NC_035101.1	48723809	.	C	T	.	.	MAF_INRAE=6.329;MAF_USDA=7.059
NC_035101.1	48723981	.	T	C	.	.	MAF_USDA=6.522
NC_035101.1	48724050	.	C	A	.	.	MAF_INRAE=38.608;MAF_USDA=47.917
NC_035101.1	48724065	.	G	T	.	.	MAF_INRAE=5.696
NC_035101.1	48724153	.	A	C	.	.	MAF_USDA=1.639
NC_035101.1	48724327	.	T	C	.	.	MAF_USDA=4.237
NC_035101.1	48724429	.	T	C	.	.	MAF_USDA=2.083
NC_035101.1	48724432	.	T	A	.	.	MAF_INRAE=9.167;MAF_USDA=12.353
NC_035101.1	48724659	.	C	A	.	.	MAF_USDA=1.639
NC_035101.1	48724660	.	G	A	.	.	MAF_USDA=7.647
NC_035101.1	48724855	.	A	G	.	.	MAF_USDA=1.639
NC_035101.1	48724899	.	G	A	.	.	MAF_USDA=4.918
NC_035101.1	48725008	.	G	A	.	.	MAF_USDA=7.647
NC_035101.1	48725085	.	G	C	.	.	MAF_USDA=4.098
NC_035101.1	48725107	.	A	G	.	.	MAF_USDA=6.25
NC_035101.1	48725150	.	C	T	.	.	MAF_USDA=5.833
NC_035101.1	48725874	.	A	G	.	.	MAF_USDA=2.542
NC_035101.1	48725908	.	T	A	.	.	MAF_USDA=1.176
NC_035101.1	48725953	.	T	G	.	.	MAF_USDA=8.235
NC_035101.1	48725962	.	A	G	.	.	MAF_USDA=14.706
NC_035101.1	48725963	.	G	T	.	.	MAF_USDA=3.279
NC_035101.1	48726111	.	A	G	.	.	MAF_INRAE=3.333
NC_035101.1	48726148	.	G	C	.	.	MAF_INRAE=26.667
NC_035101.1	48726151	.	A	G	.	.	MAF_INRAE=27.5
NC_035101.1	48726157	.	C	T	.	.	MAF_INRAE=27.5
NC_035101.1	48726161	.	T	G	.	.	MAF_INRAE=28.333
NC_035101.1	48726174	.	C	G	.	.	MAF_INRAE=25.833
NC_035101.1	48726175	.	T	C	.	.	MAF_INRAE=25.833
NC_035101.1	48726204	.	A	G	.	.	MAF_INRAE=22.5
NC_035101.1	48726205	.	C	T	.	.	MAF_INRAE=24.167
NC_035101.1	48726218	.	T	C	.	.	MAF_INRAE=28.333
NC_035101.1	48726226	.	G	T	.	.	MAF_INRAE=28.333
NC_035101.1	48726239	.	C	G	.	.	MAF_INRAE=27.5
NC_035101.1	48726241	.	C	T	.	.	MAF_INRAE=27.5
NC_035101.1	48726242	.	G	T	.	.	MAF_INRAE=27.5
NC_035101.1	48726245	.	C	A	.	.	MAF_INRAE=27.5
NC_035101.1	48726255	.	C	G	.	.	MAF_INRAE=28.333
NC_035101.1	48726272	.	C	A	.	.	MAF_INRAE=15.0;MAF_USDA=43.75
NC_035101.1	48726273	.	A	T	.	.	MAF_USDA=3.279
NC_035101.1	48726274	.	G	C	.	.	MAF_INRAE=15.0
NC_035101.1	48726288	.	A	G	.	.	MAF_INRAE=3.333
NC_035101.1	48726299	.	G	A	.	.	MAF_USDA=22.917
NC_035101.1	48726402	.	T	C	.	.	MAF_INRAE=44.937;MAF_USDA=18.235
NC_035101.1	48726412	.	C	T	.	.	MAF_USDA=4.918
NC_035101.1	48726460	.	G	A	.	.	MAF_USDA=4.098
NC_035101.1	48726614	.	A	T	.	.	MAF_USDA=1.639
NC_035101.1	48726620	.	A	G	.	.	MAF_INRAE=5.263
NC_035101.1	48726703	.	T	C	.	.	MAF_INRAE=5.696;MAF_USDA=2.941
NC_035101.1	48726758	.	A	G	.	.	MAF_INRAE=48.101;MAF_USDA=25.882
NC_035101.1	48726796	.	T	A	.	.	MAF_INRAE=10.127;MAF_USDA=11.176
NC_035101.1	48726898	.	T	G	.	.	MAF_USDA=6.471
NC_035101.1	48727027	.	C	T	.	.	MAF_USDA=2.083
NC_035101.1	48727065	.	C	A	.	.	MAF_USDA=6.25
NC_035101.1	48727112	.	G	A	.	.	MAF_INRAE=4.167
NC_035101.1	48727116	.	A	T	.	.	MAF_INRAE=5.263;MAF_USDA=3.279
NC_035101.1	48727126	.	G	A	.	.	MAF_INRAE=5.263;MAF_USDA=3.279
NC_035101.1	48727158	.	A	G	.	.	MAF_USDA=6.25
NC_035101.1	48727212	.	T	G	.	.	MAF_USDA=6.25
NC_035101.1	48727225	.	A	T	.	.	MAF_INRAE=8.228;MAF_USDA=37.5
NC_035101.1	48727464	.	C	A	.	.	MAF_USDA=7.647
NC_035101.1	48727478	.	G	T	.	.	MAF_USDA=4.098
NC_035101.1	48727558	.	C	T	.	.	MAF_INRAE=49.367;MAF_USDA=32.353
NC_035101.1	48727634	.	G	T	.	.	MAF_USDA=4.918
NC_035101.1	48727674	.	T	A	.	.	MAF_USDA=1.639
NC_035101.1	48727741	.	T	A	.	.	MAF_USDA=1.639
NC_035101.1	48727793	.	A	T	.	.	MAF_USDA=3.279
NC_035101.1	48727851	.	T	G	.	.	MAF_INRAE=10.127;MAF_USDA=11.475
NC_035101.1	48727906	.	T	C	.	.	MAF_USDA=4.098
NC_035101.1	48727924	.	C	T	.	.	MAF_USDA=1.639
NC_035101.1	48728160	.	C	T	.	.	MAF_USDA=1.639
NC_035101.1	48728190	.	A	C	.	.	MAF_INRAE=5.263;MAF_USDA=4.098
NC_035101.1	48728263	.	G	A	.	.	MAF_INRAE=1.667;MAF_USDA=4.167
NC_035101.1	48728379	.	G	T	.	.	MAF_USDA=4.918
NC_035101.1	48728449	.	A	T	.	.	MAF_USDA=1.639
NC_035101.1	48728463	.	G	T	.	.	MAF_INRAE=36.842;MAF_USDA=18.235
NC_035101.1	48728601	.	G	A	.	.	MAF_USDA=4.098
NC_035101.1	48728611	.	G	A	.	.	MAF_USDA=1.639
NC_035101.1	48728701	.	G	T	.	.	MAF_INRAE=6.962;MAF_USDA=5.294
NC_035101.1	48728725	.	C	G	.	.	MAF_INRAE=9.167;MAF_USDA=7.059
NC_035101.1	48728734	.	T	C	.	.	MAF_INRAE=50.0;MAF_USDA=32.941
NC_035101.1	48728961	.	C	T	.	.	MAF_INRAE=50.0;MAF_USDA=31.176
NC_035101.1	48728981	.	G	A	.	.	MAF_USDA=1.639
NC_035101.1	48729176	.	G	A	.	.	MAF_INRAE=49.367;MAF_USDA=31.176
NC_035101.1	48729192	.	C	T	.	.	MAF_USDA=1.639
NC_035101.1	48729197	.	G	T	.	.	MAF_INRAE=49.367;MAF_USDA=31.176
NC_035101.1	48729353	.	G	C	.	.	MAF_USDA=4.098
NC_035101.1	48729363	.	T	G	.	.	MAF_USDA=1.639
NC_035101.1	48729428	.	A	C	.	.	MAF_INRAE=10.0
NC_035101.1	48729441	.	G	C	.	.	MAF_INRAE=48.101;MAF_USDA=17.647
NC_035101.1	48729582	.	C	T	.	.	MAF_USDA=4.098
NC_035101.1	48729972	.	A	G	.	.	MAF_INRAE=48.734;MAF_USDA=17.647
NC_035101.1	48729986	.	G	A	.	.	MAF_USDA=3.279
NC_035101.1	48730055	.	T	C	.	.	MAF_INRAE=49.367;MAF_USDA=17.647
NC_035101.1	48730088	.	C	A	.	.	MAF_INRAE=48.101;MAF_USDA=17.059
NC_035101.1	48730114	.	G	C	.	.	MAF_INRAE=5.263;MAF_USDA=3.279
NC_035101.1	48730176	.	G	A	.	.	MAF_USDA=2.083
NC_035101.1	48730215	.	G	A	.	.	MAF_USDA=1.639
NC_035101.1	48730234	.	G	A	.	.	MAF_USDA=9.836
NC_035101.1	48730320	.	G	A	.	.	MAF_USDA=4.098
NC_035101.1	48730335	.	G	A	.	.	MAF_USDA=4.918
NC_035101.1	48730348	.	A	T	.	.	MAF_INRAE=10.0;MAF_USDA=4.098
NC_035101.1	48730368	.	C	T	.	.	MAF_INRAE=48.101;MAF_USDA=20.0
NC_035101.1	48730487	.	C	A	.	.	MAF_INRAE=10.833;MAF_USDA=14.118
NC_035101.1	48730493	.	C	G	.	.	MAF_INRAE=17.089;MAF_USDA=29.412
NC_035101.1	48730575	.	C	A	.	.	MAF_USDA=1.639
NC_035101.1	48730929	.	C	T	.	.	MAF_INRAE=26.582;MAF_USDA=36.585
NC_035101.1	48731062	.	C	T	.	.	MAF_USDA=4.918
NC_035101.1	48731085	.	A	C	.	.	MAF_USDA=4.098
NC_035101.1	48731125	.	T	C	.	.	MAF_INRAE=48.101;MAF_USDA=20.0
NC_035101.1	48731211	.	G	A	.	.	MAF_INRAE=44.937;MAF_USDA=25.294
NC_035101.1	48731329	.	C	A	.	.	MAF_INRAE=9.167;MAF_USDA=6.557
NC_035101.1	48731454	.	A	G	.	.	MAF_USDA=5.738
NC_035101.1	48731567	.	G	A	.	.	MAF_USDA=7.059
NC_035101.1	48731685	.	C	T	.	.	MAF_INRAE=36.709;MAF_USDA=2.941
NC_035101.1	48731710	.	C	T	.	.	MAF_USDA=1.639
NC_035101.1	48731722	.	C	T	.	.	MAF_INRAE=4.43;MAF_USDA=10.656
NC_035101.1	48731770	.	T	C	.	.	MAF_INRAE=10.0;MAF_USDA=5.738
NC_035101.1	48731782	.	G	T	.	.	MAF_USDA=1.639
NC_035101.1	48731805	.	C	T	.	.	MAF_USDA=4.098
NC_035101.1	48733391	.	G	A	.	.	MAF_INRAE=45.833;MAF_USDA=25.0
NC_035101.1	48733470	.	A	T	.	.	MAF_INRAE=49.167;MAF_USDA=18.293
NC_035101.1	48733555	.	A	G	.	.	MAF_INRAE=50.0;MAF_USDA=43.75
NC_035101.1	48733563	.	G	A	.	.	MAF_INRAE=50.0;MAF_USDA=19.512
NC_035101.1	48733574	.	C	G	.	.	MAF_USDA=1.724
NC_035101.1	48733620	.	C	G	.	.	MAF_USDA=4.237
NC_035101.1	48733621	.	C	T	.	.	MAF_USDA=4.237
NC_035101.1	48733631	.	A	G	.	.	MAF_USDA=5.172
NC_035101.1	48733731	.	A	G	.	.	MAF_INRAE=48.333;MAF_USDA=23.171
NC_035101.1	48733756	.	G	A	.	.	MAF_INRAE=9.167;MAF_USDA=16.667
NC_035101.1	48733795	.	C	T	.	.	MAF_INRAE=49.167;MAF_USDA=23.171
NC_035101.1	48733810	.	A	G	.	.	MAF_INRAE=20.833
NC_035101.1	48733851	.	A	G	.	.	MAF_INRAE=50.0;MAF_USDA=43.75
NC_035101.1	48733874	.	C	A	.	.	MAF_USDA=4.167
NC_035101.1	48733885	.	A	G	.	.	MAF_INRAE=10.0;MAF_USDA=4.31
NC_035101.1	48733903	.	T	C	.	.	MAF_INRAE=10.0;MAF_USDA=29.167
NC_035101.1	48733937	.	A	G	.	.	MAF_INRAE=2.5;MAF_USDA=2.083
NC_035101.1	48733946	.	G	T	.	.	MAF_USDA=6.25
NC_035101.1	48733993	.	G	A	.	.	MAF_USDA=5.172
NC_035101.1	48734000	.	A	T	.	.	MAF_INRAE=48.333;MAF_USDA=43.75
NC_035101.1	48734042	.	C	T	.	.	MAF_USDA=16.463
NC_035101.1	48734167	.	G	T	.	.	MAF_USDA=11.864
NC_035101.1	48734171	.	A	G	.	.	MAF_INRAE=49.167;MAF_USDA=18.675
NC_035101.1	48734221	.	C	A	.	.	MAF_INRAE=47.5;MAF_USDA=19.277
NC_035101.1	48734289	.	G	A	.	.	MAF_INRAE=49.167;MAF_USDA=21.951
NC_035101.1	48734290	.	A	C	.	.	MAF_INRAE=49.167;MAF_USDA=21.951
NC_035101.1	48734297	.	A	T	.	.	MAF_USDA=10.345
NC_035101.1	48734327	.	C	T	.	.	MAF_USDA=3.39
NC_035101.1	48734334	.	A	G	.	.	MAF_INRAE=3.333
NC_035101.1	48734377	.	G	A	.	.	MAF_USDA=4.167
NC_035101.1	48734446	.	G	A	.	.	MAF_USDA=4.167
NC_035101.1	48734486	.	T	G	.	.	MAF_INRAE=50.0;MAF_USDA=22.289
NC_035101.1	48734522	.	T	C	.	.	MAF_USDA=4.237
NC_035101.1	48734541	.	T	C	.	.	MAF_INRAE=37.5;MAF_USDA=42.857
NC_035101.1	48734545	.	G	A	.	.	MAF_USDA=4.167
NC_035101.1	48734546	.	C	A	.	.	MAF_USDA=4.167
NC_035101.1	48734665	.	G	T	.	.	MAF_USDA=3.39
NC_035101.1	48734689	.	C	T	.	.	MAF_USDA=1.695
NC_035101.1	48734782	.	G	A	.	.	MAF_INRAE=50.0;MAF_USDA=19.277
NC_035101.1	48734854	.	G	A	.	.	MAF_USDA=4.167
NC_035101.1	48734855	.	A	T	.	.	MAF_USDA=4.167
NC_035101.1	48734856	.	A	T	.	.	MAF_USDA=4.167
NC_035101.1	48734959	.	G	C	.	.	MAF_INRAE=48.333;MAF_USDA=19.277
NC_035101.1	48734981	.	T	C	.	.	MAF_INRAE=48.333;MAF_USDA=23.494
NC_035101.1	48735026	.	C	A	.	.	MAF_INRAE=49.167;MAF_USDA=43.75
NC_035101.1	48735030	.	C	T	.	.	MAF_USDA=4.237
NC_035101.1	48735313	.	A	C	.	.	MAF_USDA=2.586
NC_035101.1	48735330	.	C	T	.	.	MAF_USDA=1.807
NC_035101.1	48735645	.	A	C	.	.	MAF_USDA=13.636
NC_035101.1	48736970	.	T	G	.	.	MAF_USDA=4.098
NC_035101.1	48737029	.	G	A	.	.	MAF_USDA=3.279
NC_035101.1	48737096	.	T	A	.	.	MAF_USDA=6.557
NC_035101.1	48737116	.	A	T	.	.	MAF_USDA=2.459
NC_035101.1	48737134	.	G	T	.	.	MAF_INRAE=19.167
NC_035101.1	48737214	.	G	A	.	.	MAF_USDA=4.098
NC_035101.1	48737237	.	C	T	.	.	MAF_USDA=1.639
NC_035101.1	48737347	.	C	T	.	.	MAF_USDA=9.836
NC_035101.1	48737374	.	T	A	.	.	MAF_USDA=4.918
NC_035101.1	48737388	.	C	A	.	.	MAF_USDA=4.918
NC_035101.1	48737397	.	C	A	.	.	MAF_USDA=1.639
NC_035101.1	48737437	.	T	G	.	.	MAF_INRAE=48.333;MAF_USDA=39.583
NC_035101.1	48737442	.	A	C	.	.	MAF_USDA=2.459
NC_035101.1	48737512	.	C	T	.	.	MAF_USDA=6.25
NC_035101.1	48737526	.	C	T	.	.	MAF_INRAE=5.696
NC_035101.1	48737655	.	T	A	.	.	MAF_USDA=1.639
NC_035101.1	48737656	.	T	G	.	.	MAF_INRAE=36.842;MAF_USDA=32.353
NC_035101.1	48737661	.	T	A	.	.	MAF_USDA=9.836
NC_035101.1	48737676	.	G	A	.	.	MAF_INRAE=17.722;MAF_USDA=42.353
NC_035101.1	48737829	.	G	A	.	.	MAF_USDA=1.639
NC_035101.1	48737846	.	T	A	.	.	MAF_INRAE=48.734;MAF_USDA=20.0
NC_035101.1	48737888	.	T	C	.	.	MAF_USDA=4.098
NC_035101.1	48737892	.	T	C	.	.	MAF_INRAE=26.316
NC_035101.1	48737903	.	G	C	.	.	MAF_INRAE=42.105;MAF_USDA=41.176
NC_035101.1	48737907	.	T	C	.	.	MAF_USDA=22.917
NC_035101.1	48737918	.	A	T	.	.	MAF_USDA=7.647
NC_035101.1	48737925	.	C	T	.	.	MAF_INRAE=26.316;MAF_USDA=22.917
NC_035101.1	48737991	.	G	T	.	.	MAF_USDA=10.588
NC_035101.1	48738056	.	G	T	.	.	MAF_USDA=4.098
NC_035101.1	48738105	.	T	C	.	.	MAF_USDA=11.176
NC_035101.1	48738126	.	C	T	.	.	MAF_USDA=1.639
NC_035101.1	48738257	.	T	G	.	.	MAF_USDA=27.083
NC_035101.1	48738284	.	C	A	.	.	MAF_USDA=3.279
NC_035101.1	48738312	.	G	A	.	.	MAF_USDA=2.459
NC_035101.1	48738353	.	T	A	.	.	MAF_INRAE=5.833
NC_035101.1	48738371	.	C	T	.	.	MAF_USDA=3.279
NC_035101.1	48738422	.	C	A	.	.	MAF_USDA=7.059
NC_035101.1	48738460	.	C	T	.	.	MAF_USDA=4.167
NC_035101.1	48738473	.	G	A	.	.	MAF_INRAE=34.81;MAF_USDA=24.706
NC_035101.1	48738644	.	T	C	.	.	MAF_INRAE=9.167;MAF_USDA=6.471
NC_035101.1	48738679	.	T	C	.	.	MAF_USDA=2.941
NC_035101.1	48738720	.	C	A	.	.	MAF_USDA=4.098
NC_035101.1	48738727	.	T	G	.	.	MAF_INRAE=48.101;MAF_USDA=21.176
NC_035101.1	48738743	.	G	A	.	.	MAF_USDA=2.459
NC_035101.1	48738744	.	T	A	.	.	MAF_INRAE=48.101;MAF_USDA=21.176
NC_035101.1	48738771	.	A	T	.	.	MAF_USDA=3.279
NC_035101.1	48738776	.	GTTT	GTTG	.	.	MAF_USDA=2.083
NC_035101.1	48738779	.	T	G	.	.	MAF_INRAE=42.105
NC_035101.1	48738794	.	C	A	.	.	MAF_USDA=5.738
NC_035101.1	48738854	.	C	T	.	.	MAF_USDA=4.918
NC_035101.1	48738888	.	A	T	.	.	MAF_USDA=1.639
NC_035101.1	48738889	.	A	G	.	.	MAF_INRAE=19.167
NC_035101.1	48739239	.	G	A	.	.	MAF_USDA=1.639
NC_035101.1	48739297	.	C	A	.	.	MAF_INRAE=20.253;MAF_USDA=42.941
NC_035101.1	48739308	.	C	A	.	.	MAF_USDA=13.529
NC_035101.1	48739566	.	G	T	.	.	MAF_INRAE=30.38;MAF_USDA=22.619
NC_035101.1	48739904	.	C	T	.	.	MAF_USDA=3.333
NC_035101.1	48739919	.	T	C	.	.	MAF_USDA=1.667
NC_035101.1	48739955	.	T	C	.	.	MAF_USDA=42.857
NC_035101.1	48740014	.	A	C	.	.	MAF_USDA=3.704
NC_035101.1	48740165	.	G	T	.	.	MAF_USDA=6.173
NC_035101.1	48740257	.	C	A	.	.	MAF_USDA=5.0
NC_035101.1	48740275	.	G	A	.	.	MAF_USDA=1.667
NC_035101.1	48740288	.	T	A	.	.	MAF_USDA=29.63
NC_035101.1	48740524	.	A	T	.	.	MAF_USDA=3.39
NC_035101.1	48740544	.	ATA	ATT	.	.	MAF_USDA=9.091
NC_035101.1	48740553	.	A	T	.	.	MAF_USDA=34.091
NC_035101.1	48740555	.	A	T	.	.	MAF_USDA=47.727
NC_035101.1	48740562	.	G	A	.	.	MAF_USDA=5.833
NC_035101.1	48740567	.	T	C	.	.	MAF_USDA=25.0
NC_035101.1	48740594	.	C	T	.	.	MAF_USDA=7.5
NC_035101.1	48740683	.	G	T	.	.	MAF_USDA=1.667
NC_035101.1	48740793	.	T	C	.	.	MAF_INRAE=48.734;MAF_USDA=20.588
NC_035101.1	48740811	.	C	A	.	.	MAF_USDA=3.279
NC_035101.1	48740820	.	C	A	.	.	MAF_USDA=13.529
NC_035101.1	48740830	.	A	T	.	.	MAF_INRAE=48.101;MAF_USDA=17.059
NC_035101.1	48740853	.	T	G	.	.	MAF_INRAE=48.734;MAF_USDA=43.75
NC_035101.1	48740879	.	T	A	.	.	MAF_INRAE=48.734;MAF_USDA=18.235
NC_035101.1	48740924	.	A	C	.	.	MAF_INRAE=21.053;MAF_USDA=45.833
NC_035101.1	48740942	.	T	C	.	.	MAF_INRAE=42.105;MAF_USDA=17.857
NC_035101.1	48740990	.	A	C	.	.	MAF_INRAE=48.101;MAF_USDA=18.235
NC_035101.1	48741049	.	A	G	.	.	MAF_USDA=4.918
NC_035101.1	48741217	.	A	C	.	.	MAF_USDA=1.639
NC_035101.1	48741241	.	C	A	.	.	MAF_USDA=1.639
NC_035101.1	48741259	.	G	T	.	.	MAF_USDA=4.762
NC_035101.1	48741378	.	G	T	.	.	MAF_USDA=7.5
NC_035101.1	48741427	.	T	G	.	.	MAF_USDA=20.833
NC_035101.1	48741441	.	T	G	.	.	MAF_USDA=3.333
NC_035101.1	48741442	.	G	T	.	.	MAF_USDA=10.0
NC_035101.1	48741462	.	G	T	.	.	MAF_USDA=1.639
NC_035101.1	48741538	.	G	A	.	.	MAF_USDA=4.918
NC_035101.1	48741543	.	C	T	.	.	MAF_USDA=17.647
NC_035101.1	48741605	.	C	T	.	.	MAF_USDA=11.765
NC_035101.1	48741622	.	C	T	.	.	MAF_USDA=20.0
NC_035101.1	48741638	.	T	G	.	.	MAF_USDA=4.098
NC_035101.1	48741682	.	A	T	.	.	MAF_USDA=1.639
NC_035101.1	48741688	.	C	G	.	.	MAF_USDA=2.459
NC_035101.1	48741689	.	G	A	.	.	MAF_USDA=6.557
NC_035101.1	48741705	.	A	C	.	.	MAF_USDA=3.529
NC_035101.1	48741714	.	G	A	.	.	MAF_USDA=2.459
NC_035101.1	48741731	.	G	A	.	.	MAF_USDA=2.459
NC_035101.1	48742323	.	C	T	.	.	MAF_USDA=29.545
NC_035101.1	48742348	.	A	T	.	.	MAF_USDA=6.818
NC_035101.1	48742408	.	A	G	.	.	MAF_INRAE=47.368;MAF_USDA=18.675
NC_035101.1	48742531	.	G	C	.	.	MAF_INRAE=36.842;MAF_USDA=8.197
NC_035101.1	48742556	.	C	G	.	.	MAF_USDA=4.118
NC_035101.1	48742652	.	C	G	.	.	MAF_INRAE=30.833;MAF_USDA=31.176
NC_035101.1	48742801	.	T	G	.	.	MAF_USDA=2.941
NC_035101.1	48742842	.	G	A	.	.	MAF_USDA=15.574
NC_035101.1	48742903	.	T	G	.	.	MAF_USDA=43.75
NC_035101.1	48742913	.	C	A	.	.	MAF_INRAE=28.333;MAF_USDA=28.235
NC_035101.1	48742941	.	A	G	.	.	MAF_INRAE=5.696
NC_035101.1	48742942	.	A	T	.	.	MAF_USDA=23.77
NC_035101.1	48742946	.	G	C	.	.	MAF_USDA=2.083
NC_035101.1	48743149	.	C	T	.	.	MAF_INRAE=3.165;MAF_USDA=4.706
NC_035101.1	48743178	.	A	G	.	.	MAF_INRAE=10.127;MAF_USDA=10.0
NC_035101.1	48743191	.	T	G	.	.	MAF_INRAE=10.127;MAF_USDA=10.0
NC_035101.1	48743233	.	G	T	.	.	MAF_USDA=1.639
NC_035101.1	48743384	.	T	C	.	.	MAF_INRAE=15.823;MAF_USDA=15.294
NC_035101.1	48743432	.	G	A	.	.	MAF_INRAE=10.127;MAF_USDA=8.333
NC_035101.1	48743484	.	G	A	.	.	MAF_INRAE=11.392;MAF_USDA=15.882
NC_035101.1	48743558	.	T	A	.	.	MAF_INRAE=5.263;MAF_USDA=4.118
NC_035101.1	48743606	.	G	C	.	.	MAF_INRAE=39.873;MAF_USDA=31.176
NC_035101.1	48743607	.	C	G	.	.	MAF_USDA=5.882
NC_035101.1	48743610	.	G	A	.	.	MAF_INRAE=12.5;MAF_USDA=11.765
NC_035101.1	48743633	.	G	A	.	.	MAF_INRAE=48.734;MAF_USDA=17.647
NC_035101.1	48743670	.	T	A	.	.	MAF_INRAE=40.506;MAF_USDA=30.588
NC_035101.1	48743676	.	G	C	.	.	MAF_USDA=4.918
NC_035101.1	48743738	.	A	T	.	.	MAF_INRAE=40.506;MAF_USDA=27.059
NC_035101.1	48743805	.	A	G	.	.	MAF_INRAE=20.0
NC_035101.1	48743985	.	C	A	.	.	MAF_INRAE=10.759;MAF_USDA=12.353
NC_035101.1	48743986	.	A	T	.	.	MAF_INRAE=12.5;MAF_USDA=12.353
NC_035101.1	48744038	.	A	G	.	.	MAF_USDA=1.639
NC_035101.1	48744128	.	C	T	.	.	MAF_USDA=3.279
NC_035101.1	48744173	.	A	T	.	.	MAF_USDA=4.918
NC_035101.1	48744219	.	T	C	.	.	MAF_USDA=1.639
NC_035101.1	48744238	.	C	A	.	.	MAF_USDA=13.529
NC_035101.1	48744354	.	T	A	.	.	MAF_INRAE=15.823;MAF_USDA=20.0
NC_035101.1	48744653	.	G	A	.	.	MAF_USDA=1.639
NC_035101.1	48744656	.	A	C	.	.	MAF_USDA=4.918
NC_035101.1	48744682	.	G	A	.	.	MAF_USDA=1.639
NC_035101.1	48744804	.	T	G	.	.	MAF_USDA=1.639
NC_035101.1	48744939	.	C	T	.	.	MAF_INRAE=3.165;MAF_USDA=6.557
NC_035101.1	48745097	.	C	T	.	.	MAF_INRAE=48.101;MAF_USDA=21.765
NC_035101.1	48745098	.	A	G	.	.	MAF_INRAE=15.823;MAF_USDA=10.0
NC_035101.1	48745180	.	C	A	.	.	MAF_INRAE=5.263;MAF_USDA=19.412
NC_035101.1	48745287	.	G	C	.	.	MAF_INRAE=9.167;MAF_USDA=1.639
NC_035101.1	48745332	.	G	T	.	.	MAF_INRAE=5.696
NC_035101.1	48745434	.	A	G	.	.	MAF_USDA=1.639
NC_035101.1	48745701	.	G	T	.	.	MAF_USDA=4.918
NC_035101.1	48745748	.	T	C	.	.	MAF_USDA=3.279
NC_035101.1	48745797	.	G	A	.	.	MAF_USDA=2.083
NC_035101.1	48745943	.	C	A	.	.	MAF_INRAE=49.367;MAF_USDA=22.353
NC_035101.1	48745954	.	C	T	.	.	MAF_USDA=2.459
NC_035101.1	48745980	.	G	A	.	.	MAF_INRAE=40.506;MAF_USDA=26.471
NC_035101.1	48746022	.	G	T	.	.	MAF_INRAE=41.139;MAF_USDA=25.294
NC_035101.1	48746160	.	G	A	.	.	MAF_INRAE=5.696
NC_035101.1	48746177	.	C	G	.	.	MAF_INRAE=41.772;MAF_USDA=22.941
NC_035101.1	48746202	.	G	A	.	.	MAF_INRAE=20.0
NC_035101.1	48746210	.	A	C	.	.	MAF_INRAE=41.772;MAF_USDA=21.765
NC_035101.1	48746221	.	G	C	.	.	MAF_INRAE=41.772;MAF_USDA=21.765
NC_035101.1	48746232	.	C	A	.	.	MAF_INRAE=41.772;MAF_USDA=22.941
NC_035101.1	48746234	.	A	G	.	.	MAF_INRAE=48.333;MAF_USDA=22.941
NC_035101.1	48746286	.	C	A	.	.	MAF_INRAE=5.696;MAF_USDA=5.882
NC_035101.1	48746327	.	C	G	.	.	MAF_USDA=4.918
NC_035101.1	48746377	.	G	T	.	.	MAF_USDA=1.639
NC_035101.1	48746430	.	G	T	.	.	MAF_USDA=1.639
NC_035101.1	48746447	.	A	G	.	.	MAF_USDA=4.918
NC_035101.1	48746516	.	A	T	.	.	MAF_USDA=4.098
NC_035101.1	48746595	.	T	A	.	.	MAF_INRAE=41.772;MAF_USDA=25.882
NC_035101.1	48746649	.	C	G	.	.	MAF_INRAE=41.772;MAF_USDA=22.941
NC_035101.1	48746662	.	C	T	.	.	MAF_INRAE=41.772;MAF_USDA=23.529
NC_035101.1	48746675	.	G	A	.	.	MAF_INRAE=10.759;MAF_USDA=9.412
NC_035101.1	48746795	.	C	A	.	.	MAF_INRAE=48.333;MAF_USDA=21.765
NC_035101.1	48746800	.	C	T	.	.	MAF_USDA=1.639
NC_035101.1	48746835	.	A	G	.	.	MAF_USDA=4.918
NC_035101.1	48746843	.	T	G	.	.	MAF_INRAE=48.333
NC_035101.1	48746846	.	A	C	.	.	MAF_INRAE=48.333
NC_035101.1	48746862	.	A	T	.	.	MAF_INRAE=41.772;MAF_USDA=43.75
NC_035101.1	48746873	.	G	A	.	.	MAF_USDA=5.738
NC_035101.1	48746943	.	C	T	.	.	MAF_USDA=3.279
NC_035101.1	48746976	.	T	G	.	.	MAF_USDA=41.667
NC_035101.1	48747088	.	G	C	.	.	MAF_INRAE=44.304;MAF_USDA=25.294
NC_035101.1	48747249	.	T	C	.	.	MAF_USDA=1.639
NC_035101.1	48747260	.	C	T	.	.	MAF_INRAE=6.329;MAF_USDA=5.882
NC_035101.1	48747334	.	C	T	.	.	MAF_INRAE=10.759;MAF_USDA=13.115
NC_035101.1	48747404	.	T	C	.	.	MAF_USDA=4.918
NC_035101.1	48747456	.	G	T	.	.	MAF_INRAE=48.101;MAF_USDA=17.059
NC_035101.1	48747518	.	G	T	.	.	MAF_USDA=2.083
NC_035101.1	48747577	.	C	T	.	.	MAF_INRAE=41.772;MAF_USDA=22.941
NC_035101.1	48747647	.	A	C	.	.	MAF_INRAE=41.772;MAF_USDA=22.941
NC_035101.1	48747686	.	A	C	.	.	MAF_INRAE=42.405;MAF_USDA=22.941
NC_035101.1	48747848	.	C	T	.	.	MAF_USDA=4.098
NC_035101.1	48747860	.	C	A	.	.	MAF_INRAE=41.772;MAF_USDA=22.941
NC_035101.1	48747902	.	G	A	.	.	MAF_INRAE=46.203;MAF_USDA=8.333
NC_035101.1	48747905	.	C	T	.	.	MAF_INRAE=5.696
NC_035101.1	48747966	.	G	A	.	.	MAF_INRAE=5.696;MAF_USDA=1.765
NC_035101.1	48747969	.	C	T	.	.	MAF_INRAE=36.842;MAF_USDA=7.377
NC_035101.1	48747981	.	G	T	.	.	MAF_USDA=2.941
NC_035101.1	48748033	.	C	T	.	.	MAF_USDA=1.639
NC_035101.1	48748105	.	T	C	.	.	MAF_INRAE=42.405;MAF_USDA=14.754
NC_035101.1	48748219	.	A	C	.	.	MAF_INRAE=41.772;MAF_USDA=22.941
NC_035101.1	48748412	.	A	C	.	.	MAF_INRAE=41.772;MAF_USDA=22.353
NC_035101.1	48748419	.	T	G	.	.	MAF_USDA=1.639
NC_035101.1	48748491	.	A	T	.	.	MAF_USDA=43.75
NC_035101.1	48748493	.	C	T	.	.	MAF_USDA=41.667
NC_035101.1	48748494	.	C	A	.	.	MAF_USDA=43.75
NC_035101.1	48748634	.	T	A	.	.	MAF_USDA=6.557
NC_035101.1	48748645	.	G	T	.	.	MAF_INRAE=5.263
NC_035101.1	48748698	.	G	A	.	.	MAF_USDA=1.639
NC_035101.1	48748807	.	A	C	.	.	MAF_INRAE=6.667;MAF_USDA=2.083
NC_035101.1	48748808	.	G	T	.	.	MAF_USDA=1.639
NC_035101.1	48748829	.	T	G	.	.	MAF_USDA=9.016
NC_035101.1	48748841	.	G	A	.	.	MAF_USDA=1.639
NC_035101.1	48748875	.	T	C	.	.	MAF_USDA=10.656
NC_035101.1	48748909	.	C	T	.	.	MAF_USDA=2.459
NC_035101.1	48749088	.	C	T	.	.	MAF_USDA=4.706
NC_035101.1	48749095	.	C	T	.	.	MAF_INRAE=36.842;MAF_USDA=6.557
NC_035101.1	48749108	.	C	T	.	.	MAF_USDA=7.377
NC_035101.1	48749117	.	A	G	.	.	MAF_INRAE=10.759;MAF_USDA=7.647
NC_035101.1	48749141	.	G	A	.	.	MAF_USDA=12.941
NC_035101.1	48749153	.	C	T	.	.	MAF_INRAE=10.759;MAF_USDA=16.471
NC_035101.1	48749207	.	G	A	.	.	MAF_USDA=3.279
NC_035101.1	48749210	.	C	T	.	.	MAF_INRAE=5.263
NC_035101.1	48749321	.	C	T	.	.	MAF_INRAE=5.263
NC_035101.1	48749334	.	G	T	.	.	MAF_USDA=5.738
NC_035101.1	48749339	.	G	T	.	.	MAF_USDA=3.279
NC_035101.1	48749374	.	A	C	.	.	MAF_INRAE=42.405;MAF_USDA=22.941
NC_035101.1	48749375	.	C	T	.	.	MAF_USDA=18.75
NC_035101.1	48749476	.	A	T	.	.	MAF_INRAE=48.734;MAF_USDA=17.647
NC_035101.1	48749490	.	AT	AA	.	.	MAF_USDA=22.917
NC_035101.1	48749491	.	T	A	.	.	MAF_INRAE=21.667
NC_035101.1	48749494	.	G	A	.	.	MAF_USDA=2.459
NC_035101.1	48749514	.	A	G	.	.	MAF_INRAE=41.772;MAF_USDA=22.941
NC_035101.1	48749524	.	G	A	.	.	MAF_INRAE=41.772;MAF_USDA=24.118
NC_035101.1	48749528	.	G	A	.	.	MAF_USDA=4.098
NC_035101.1	48749545	.	C	T	.	.	MAF_INRAE=48.734;MAF_USDA=17.647
NC_035101.1	48749566	.	G	T	.	.	MAF_USDA=1.667
NC_035101.1	48749728	.	T	G	.	.	MAF_INRAE=5.263
NC_035101.1	48749777	.	G	A	.	.	MAF_USDA=2.459
NC_035101.1	48749807	.	T	C	.	.	MAF_INRAE=26.582;MAF_USDA=14.754
NC_035101.1	48749876	.	C	T	.	.	MAF_INRAE=36.842;MAF_USDA=7.377
NC_035101.1	48749879	.	C	T	.	.	MAF_USDA=1.639
NC_035101.1	48749928	.	A	T	.	.	MAF_INRAE=6.962
NC_035101.1	48749929	.	T	A	.	.	MAF_INRAE=41.139
NC_035101.1	48750114	.	C	T	.	.	MAF_USDA=1.639
NC_035101.1	48750119	.	C	T	.	.	MAF_INRAE=15.789
NC_035101.1	48750155	.	A	G	.	.	MAF_INRAE=26.582;MAF_USDA=22.941
NC_035101.1	48750219	.	T	C	.	.	MAF_INRAE=3.333;MAF_USDA=22.941
NC_035101.1	48750370	.	A	T	.	.	MAF_INRAE=5.696
NC_035101.1	48750420	.	A	C	.	.	MAF_USDA=4.098
NC_035101.1	48750451	.	C	T	.	.	MAF_USDA=2.459
NC_035101.1	48750643	.	T	C	.	.	MAF_INRAE=36.842;MAF_USDA=6.557
NC_035101.1	48750646	.	C	T	.	.	MAF_USDA=5.882
NC_035101.1	48750688	.	A	T	.	.	MAF_INRAE=48.101;MAF_USDA=17.647
NC_035101.1	48750895	.	G	A	.	.	MAF_INRAE=6.667;MAF_USDA=2.353
NC_035101.1	48751313	.	A	C	.	.	MAF_INRAE=48.734;MAF_USDA=17.647
NC_035101.1	48751366	.	C	T	.	.	MAF_USDA=1.639
NC_035101.1	48751438	.	G	T	.	.	MAF_INRAE=48.101;MAF_USDA=17.647
NC_035101.1	48751442	.	C	A	.	.	MAF_USDA=4.098
NC_035101.1	48751457	.	G	A	.	.	MAF_USDA=2.459
NC_035101.1	48751518	.	T	A	.	.	MAF_USDA=2.459
NC_035101.1	48751539	.	G	A	.	.	MAF_USDA=1.639
NC_035101.1	48751561	.	C	A	.	.	MAF_INRAE=10.0;MAF_USDA=3.279
NC_035101.1	48751588	.	C	A	.	.	MAF_INRAE=48.734;MAF_USDA=17.647
NC_035101.1	48751664	.	A	T	.	.	MAF_INRAE=41.139;MAF_USDA=26.23
NC_035101.1	48751673	.	A	G	.	.	MAF_INRAE=48.734;MAF_USDA=18.235
NC_035101.1	48751824	.	G	A	.	.	MAF_USDA=2.459
NC_035101.1	48751984	.	G	C	.	.	MAF_USDA=4.918
NC_035101.1	48752239	.	G	T	.	.	MAF_INRAE=39.873;MAF_USDA=25.0
NC_035101.1	48752260	.	G	A	.	.	MAF_USDA=2.459
NC_035101.1	48752270	.	C	G	.	.	MAF_INRAE=5.263
NC_035101.1	48752325	.	T	A	.	.	MAF_INRAE=5.263
NC_035101.1	48752435	.	C	A	.	.	MAF_USDA=1.639
NC_035101.1	48752708	.	T	G	.	.	MAF_USDA=25.0
NC_035101.1	48752728	.	C	T	.	.	MAF_USDA=5.294
NC_035101.1	48752743	.	C	A	.	.	MAF_USDA=1.639
NC_035101.1	48752756	.	C	A	.	.	MAF_USDA=15.882
NC_035101.1	48752771	.	A	T	.	.	MAF_USDA=25.0
NC_035101.1	48752781	.	C	G	.	.	MAF_USDA=10.656
NC_035101.1	48752954	.	A	G	.	.	MAF_INRAE=48.101;MAF_USDA=17.647
NC_035101.1	48752956	.	G	A	.	.	MAF_USDA=1.639
NC_035101.1	48753161	.	G	A	.	.	MAF_USDA=2.459
NC_035101.1	48753956	.	A	T	.	.	MAF_USDA=13.855
NC_035101.1	48753991	.	A	T	.	.	MAF_INRAE=10.526
NC_035101.1	48754618	.	A	G	.	.	MAF_USDA=4.098
NC_035101.1	48754623	.	A	G	.	.	MAF_USDA=1.639
NC_035101.1	48754643	.	G	A	.	.	MAF_USDA=1.639
NC_035101.1	48754662	.	C	T	.	.	MAF_USDA=1.639
NC_035101.1	48754685	.	A	C	.	.	MAF_INRAE=4.167
NC_035101.1	48754797	.	T	C	.	.	MAF_USDA=5.738
NC_035101.1	48754810	.	G	A	.	.	MAF_USDA=1.639
NC_035101.1	48754837	.	C	T	.	.	MAF_USDA=5.738
NC_035101.1	48754873	.	C	A	.	.	MAF_USDA=1.667
NC_035101.1	48754890	.	G	A	.	.	MAF_INRAE=2.632
NC_035101.1	48754940	.	C	A	.	.	MAF_USDA=4.098
NC_035101.1	48754991	.	C	T	.	.	MAF_USDA=9.412
NC_035101.1	48754998	.	C	T	.	.	MAF_USDA=4.918
NC_035101.1	48755022	.	G	A	.	.	MAF_USDA=1.639
NC_035101.1	48755218	.	C	T	.	.	MAF_USDA=2.459
NC_035101.1	48755256	.	G	T	.	.	MAF_USDA=2.459
NC_035101.1	48755304	.	C	T	.	.	MAF_USDA=4.098
NC_035101.1	48755347	.	G	A	.	.	MAF_INRAE=5.263;MAF_USDA=12.5
NC_035101.1	48755843	.	G	C	.	.	MAF_USDA=30.588
NC_035101.1	48755847	.	C	T	.	.	MAF_USDA=30.0
NC_035101.1	48755882	.	C	G	.	.	MAF_INRAE=6.667
NC_035101.1	48755898	.	T	G	.	.	MAF_USDA=3.279
NC_035101.1	48755924	.	C	G	.	.	MAF_INRAE=5.263;MAF_USDA=4.706
NC_035101.1	48755955	.	T	C	.	.	MAF_USDA=2.459
NC_035101.1	48756049	.	A	C	.	.	MAF_USDA=4.098
NC_035101.1	48756068	.	C	T	.	.	MAF_USDA=1.639
NC_035101.1	48756106	.	G	A	.	.	MAF_USDA=4.098
NC_035101.1	48756181	.	A	C	.	.	MAF_INRAE=5.0
NC_035101.1	48756201	.	T	A	.	.	MAF_USDA=2.459
NC_035101.1	48756247	.	C	T	.	.	MAF_USDA=3.279
NC_035101.1	48756674	.	G	A	.	.	MAF_USDA=6.25
NC_035101.1	48756795	.	G	T	.	.	MAF_INRAE=2.5
NC_035101.1	48756817	.	G	A	.	.	MAF_USDA=15.882
NC_035101.1	48756826	.	G	A	.	.	MAF_INRAE=14.167;MAF_USDA=4.918
NC_035101.1	48756967	.	A	T	.	.	MAF_INRAE=48.734;MAF_USDA=17.647
NC_035101.1	48757266	.	A	G	.	.	MAF_USDA=9.412
NC_035101.1	48757315	.	G	A	.	.	MAF_INRAE=46.835;MAF_USDA=38.824
NC_035101.1	48757423	.	G	C	.	.	MAF_USDA=3.39
NC_035101.1	48757552	.	C	T	.	.	MAF_USDA=8.333
NC_035101.1	48757556	.	C	T	.	.	MAF_USDA=6.25
NC_035101.1	48757708	.	C	A	.	.	MAF_INRAE=19.167;MAF_USDA=11.765
NC_035101.1	48758042	.	C	T	.	.	MAF_USDA=1.765
NC_035101.1	48758054	.	G	A	.	.	MAF_USDA=1.639
NC_035101.1	48758156	.	C	A	.	.	MAF_INRAE=44.304;MAF_USDA=32.941
NC_035101.1	48758191	.	C	G	.	.	MAF_USDA=4.918
NC_035101.1	48758202	.	A	T	.	.	MAF_INRAE=5.263;MAF_USDA=8.235
NC_035101.1	48758242	.	A	G	.	.	MAF_INRAE=48.734;MAF_USDA=17.647
NC_035101.1	48758265	.	G	A	.	.	MAF_USDA=16.471
NC_035101.1	48758299	.	T	C	.	.	MAF_USDA=1.639
NC_035101.1	48758303	.	G	T	.	.	MAF_USDA=4.167
NC_035101.1	48758328	.	T	A	.	.	MAF_INRAE=10.526;MAF_USDA=12.941
NC_035101.1	48758415	.	C	T	.	.	MAF_USDA=14.286
NC_035101.1	48758416	.	T	G	.	.	MAF_USDA=13.043
NC_035101.1	48758494	.	T	A	.	.	MAF_USDA=3.279
NC_035101.1	48758674	.	T	G	.	.	MAF_INRAE=39.241;MAF_USDA=8.235
NC_035101.1	48758721	.	T	C	.	.	MAF_INRAE=10.526;MAF_USDA=38.235
NC_035101.1	48758756	.	G	A	.	.	MAF_INRAE=10.526;MAF_USDA=23.529
NC_035101.1	48758761	.	C	T	.	.	MAF_INRAE=5.263;MAF_USDA=4.706
NC_035101.1	48758875	.	G	C,A	.	.	MAF_INRAE=49.167;MAF_USDA=37.5
NC_035101.1	48758876	.	T	C	.	.	MAF_USDA=41.667
NC_035101.1	48758913	.	G	T	.	.	MAF_INRAE=10.526;MAF_USDA=38.235
NC_035101.1	48758952	.	T	C	.	.	MAF_INRAE=48.734;MAF_USDA=18.824
NC_035101.1	48758987	.	T	C	.	.	MAF_USDA=2.941
NC_035101.1	48759021	.	G	A	.	.	MAF_USDA=1.639
NC_035101.1	48759025	.	T	C	.	.	MAF_USDA=4.098
NC_035101.1	48759096	.	G	T	.	.	MAF_INRAE=47.468;MAF_USDA=40.0
NC_035101.1	48759098	.	G	T	.	.	MAF_INRAE=10.0
NC_035101.1	48759165	.	C	T	.	.	MAF_INRAE=47.468;MAF_USDA=40.0
NC_035101.1	48759214	.	G	T	.	.	MAF_USDA=31.765
NC_035101.1	48759291	.	C	T	.	.	MAF_INRAE=48.333;MAF_USDA=17.647
NC_035101.1	48759304	.	G	T	.	.	MAF_USDA=3.279
NC_035101.1	48759432	.	C	T	.	.	MAF_USDA=39.412
NC_035101.1	48759449	.	G	T	.	.	MAF_USDA=16.667
NC_035101.1	48759450	.	A	T	.	.	MAF_USDA=14.583
NC_035101.1	48759452	.	G	C	.	.	MAF_USDA=16.667
NC_035101.1	48759643	.	A	G	.	.	MAF_USDA=1.639
NC_035101.1	48759702	.	T	C	.	.	MAF_INRAE=3.333
NC_035101.1	48759835	.	A	G	.	.	MAF_USDA=2.459
NC_035101.1	48759836	.	G	T	.	.	MAF_USDA=9.836
NC_035101.1	48759842	.	T	A	.	.	MAF_USDA=4.918
NC_035101.1	48759894	.	G	T	.	.	MAF_USDA=13.115
NC_035101.1	48759904	.	T	C	.	.	MAF_USDA=15.574
NC_035101.1	48759914	.	G	A	.	.	MAF_INRAE=1.667;MAF_USDA=5.738
NC_035101.1	48759915	.	A	T	.	.	MAF_INRAE=1.667;MAF_USDA=9.016
NC_035101.1	48759922	.	A	G	.	.	MAF_USDA=1.667
NC_035101.1	48759923	.	T	G	.	.	MAF_INRAE=1.667;MAF_USDA=10.656
NC_035101.1	48759930	.	C	T	.	.	MAF_INRAE=1.667;MAF_USDA=4.918
NC_035101.1	48759943	.	G	A	.	.	MAF_USDA=2.459
NC_035101.1	48759944	.	A	T	.	.	MAF_USDA=2.5
NC_035101.1	48759952	.	G	T	.	.	MAF_USDA=9.016
NC_035101.1	48760068	.	T	C	.	.	MAF_USDA=1.639
NC_035101.1	48760101	.	C	G	.	.	MAF_USDA=4.098
NC_035101.1	48760344	.	C	G	.	.	MAF_INRAE=5.263;MAF_USDA=4.706
NC_035101.1	48760367	.	G	C	.	.	MAF_INRAE=49.367;MAF_USDA=17.647
NC_035101.1	48760473	.	A	G	.	.	MAF_INRAE=5.263;MAF_USDA=4.706
NC_035101.1	48760621	.	A	G	.	.	MAF_USDA=1.639
NC_035101.1	48760626	.	G	T	.	.	MAF_INRAE=1.667;MAF_USDA=4.167
NC_035101.1	48760838	.	G	A	.	.	MAF_USDA=5.738
NC_035101.1	48760858	.	C	T	.	.	MAF_USDA=4.167
NC_035101.1	48761167	.	C	G	.	.	MAF_INRAE=10.526;MAF_USDA=24.706
NC_035101.1	48761183	.	C	T	.	.	MAF_USDA=6.25
NC_035101.1	48761407	.	A	C	.	.	MAF_USDA=3.279
NC_035101.1	48761481	.	G	A	.	.	MAF_USDA=1.639
NC_035101.1	48761499	.	G	T	.	.	MAF_INRAE=47.468;MAF_USDA=17.857
NC_035101.1	48761583	.	C	T	.	.	MAF_USDA=1.724
NC_035101.1	48761612	.	TGG	TGT	.	.	MAF_USDA=37.5
NC_035101.1	48762480	.	G	T	.	.	MAF_INRAE=20.0;MAF_USDA=12.353
NC_035101.1	48762523	.	T	C	.	.	MAF_INRAE=48.734;MAF_USDA=19.643
NC_035101.1	48762538	.	C	T	.	.	MAF_INRAE=6.667;MAF_USDA=10.656
NC_035101.1	48762876	.	C	T	.	.	MAF_INRAE=48.101;MAF_USDA=17.647
NC_035101.1	48762989	.	A	C	.	.	MAF_USDA=4.918
NC_035101.1	48763008	.	C	T	.	.	MAF_USDA=1.639
NC_035101.1	48763113	.	T	C	.	.	MAF_USDA=4.706
NC_035101.1	48763114	.	G	A	.	.	MAF_INRAE=43.333;MAF_USDA=42.941
NC_035101.1	48763144	.	A	G	.	.	MAF_INRAE=6.667;MAF_USDA=11.475
NC_035101.1	48763167	.	C	A	.	.	MAF_USDA=1.639
NC_035101.1	48763168	.	A	T	.	.	MAF_USDA=1.639
NC_035101.1	48763195	.	C	A	.	.	MAF_INRAE=49.367;MAF_USDA=43.75
NC_035101.1	48763684	.	A	C	.	.	MAF_INRAE=10.127;MAF_USDA=5.738
NC_035101.1	48763690	.	G	T	.	.	MAF_INRAE=6.667;MAF_USDA=4.118
NC_035101.1	48764084	.	G	T	.	.	MAF_INRAE=48.734;MAF_USDA=18.824
NC_035101.1	48764124	.	G	A	.	.	MAF_INRAE=5.263;MAF_USDA=5.882
NC_035101.1	48764156	.	T	G	.	.	MAF_INRAE=48.101;MAF_USDA=16.471
NC_035101.1	48764332	.	G	A	.	.	MAF_INRAE=5.263;MAF_USDA=5.882
NC_035101.1	48764333	.	A	G	.	.	MAF_USDA=5.882
NC_035101.1	48764368	.	G	T	.	.	MAF_INRAE=48.734;MAF_USDA=17.647
NC_035101.1	48764433	.	G	A	.	.	MAF_INRAE=48.734;MAF_USDA=18.235
NC_035101.1	48764530	.	A	G	.	.	MAF_USDA=33.333
NC_035101.1	48764534	.	T	C	.	.	MAF_USDA=37.5
NC_035101.1	48764566	.	T	G	.	.	MAF_USDA=1.639
NC_035101.1	48764670	.	A	C	.	.	MAF_INRAE=36.076;MAF_USDA=26.471
NC_035101.1	48764698	.	C	T	.	.	MAF_USDA=4.706
NC_035101.1	48764715	.	G	A	.	.	MAF_USDA=1.639
NC_035101.1	48764831	.	A	T	.	.	MAF_USDA=10.656
NC_035101.1	48764848	.	C	T	.	.	MAF_INRAE=5.263;MAF_USDA=12.5
NC_035101.1	48764869	.	T	G	.	.	MAF_INRAE=6.667;MAF_USDA=36.471
NC_035101.1	48764871	.	C	A	.	.	MAF_INRAE=40.833;MAF_USDA=40.0
NC_035101.1	48764884	.	G	T	.	.	MAF_INRAE=6.667
NC_035101.1	48764981	.	A	G	.	.	MAF_USDA=1.639
NC_035101.1	48764987	.	C	A	.	.	MAF_INRAE=49.367;MAF_USDA=17.647
NC_035101.1	48765239	.	T	G	.	.	MAF_USDA=22.941
NC_035101.1	48765246	.	C	A	.	.	MAF_INRAE=43.038;MAF_USDA=38.824
NC_035101.1	48765290	.	T	G	.	.	MAF_INRAE=47.468;MAF_USDA=35.417
NC_035101.1	48765373	.	A	T	.	.	MAF_INRAE=6.667;MAF_USDA=1.639
NC_035101.1	48765457	.	G	C	.	.	MAF_USDA=3.279
NC_035101.1	48765597	.	T	A	.	.	MAF_USDA=9.836
NC_035101.1	48765634	.	C	A	.	.	MAF_INRAE=44.304;MAF_USDA=42.353
NC_035101.1	48765729	.	G	A	.	.	MAF_INRAE=46.203;MAF_USDA=25.882
NC_035101.1	48765773	.	G	A	.	.	MAF_INRAE=48.734;MAF_USDA=17.647
NC_035101.1	48765833	.	T	C	.	.	MAF_INRAE=44.937;MAF_USDA=40.588
NC_035101.1	48765848	.	C	G	.	.	MAF_USDA=1.639
NC_035101.1	48765897	.	C	A	.	.	MAF_INRAE=10.127;MAF_USDA=8.197
NC_035101.1	48765899	.	C	T	.	.	MAF_INRAE=2.5
NC_035101.1	48765903	.	C	T	.	.	MAF_INRAE=6.667;MAF_USDA=16.667
NC_035101.1	48765908	.	C	T	.	.	MAF_INRAE=6.667;MAF_USDA=16.667
NC_035101.1	48765911	.	C	T	.	.	MAF_INRAE=9.167;MAF_USDA=27.083
NC_035101.1	48765922	.	A	G	.	.	MAF_INRAE=2.5;MAF_USDA=6.25
NC_035101.1	48765954	.	T	C	.	.	MAF_INRAE=6.667;MAF_USDA=37.647
NC_035101.1	48765980	.	C	T	.	.	MAF_INRAE=10.526
NC_035101.1	48766026	.	A	G	.	.	MAF_INRAE=5.263
NC_035101.1	48766042	.	C	A	.	.	MAF_USDA=12.941
NC_035101.1	48766047	.	T	C	.	.	MAF_USDA=12.941
NC_035101.1	48766089	.	C	T	.	.	MAF_USDA=16.393
NC_035101.1	48766095	.	G	T	.	.	MAF_INRAE=6.329;MAF_USDA=3.279
NC_035101.1	48766096	.	C	A	.	.	MAF_INRAE=5.263
NC_035101.1	48766102	.	C	T	.	.	MAF_INRAE=5.263;MAF_USDA=5.294
NC_035101.1	48766171	.	G	T	.	.	MAF_INRAE=47.368;MAF_USDA=36.471
NC_035101.1	48766211	.	C	A	.	.	MAF_USDA=1.639
NC_035101.1	48766216	.	G	A	.	.	MAF_INRAE=49.367;MAF_USDA=22.353
NC_035101.1	48766243	.	C	T	.	.	MAF_INRAE=6.667;MAF_USDA=6.557
NC_035101.1	48766264	.	G	T	.	.	MAF_USDA=3.279
NC_035101.1	48766298	.	C	A	.	.	MAF_INRAE=44.304;MAF_USDA=38.235
NC_035101.1	48766398	.	T	A	.	.	MAF_USDA=2.459
NC_035101.1	48766413	.	A	T	.	.	MAF_USDA=4.918
NC_035101.1	48766465	.	A	G	.	.	MAF_INRAE=6.667;MAF_USDA=32.941
NC_035101.1	48766487	.	C	A	.	.	MAF_INRAE=49.367;MAF_USDA=18.235
NC_035101.1	48766506	.	T	C	.	.	MAF_INRAE=1.667;MAF_USDA=4.167
NC_035101.1	48766517	.	G	A	.	.	MAF_INRAE=48.734;MAF_USDA=24.706
NC_035101.1	48766565	.	T	C	.	.	MAF_USDA=5.294
NC_035101.1	48766580	.	T	A	.	.	MAF_INRAE=6.667;MAF_USDA=38.824
NC_035101.1	48766584	.	A	C	.	.	MAF_INRAE=48.333;MAF_USDA=22.941
NC_035101.1	48766603	.	A	T	.	.	MAF_INRAE=6.329;MAF_USDA=3.279
NC_035101.1	48766626	.	C	T	.	.	MAF_INRAE=49.367;MAF_USDA=22.941
NC_035101.1	48766636	.	T	A	.	.	MAF_USDA=1.639
NC_035101.1	48766672	.	C	T	.	.	MAF_USDA=5.738
NC_035101.1	48766673	.	C	T	.	.	MAF_USDA=5.738
NC_035101.1	48766713	.	T	A	.	.	MAF_INRAE=49.367;MAF_USDA=22.941
NC_035101.1	48766722	.	C	T	.	.	MAF_USDA=4.098
NC_035101.1	48766754	.	T	G	.	.	MAF_USDA=4.918
NC_035101.1	48766799	.	C	T	.	.	MAF_INRAE=44.304;MAF_USDA=37.647
NC_035101.1	48766832	.	A	G	.	.	MAF_USDA=1.639
NC_035101.1	48766839	.	A	C	.	.	MAF_INRAE=5.263;MAF_USDA=4.706
NC_035101.1	48766849	.	G	T	.	.	MAF_USDA=13.115
NC_035101.1	48766963	.	G	C	.	.	MAF_USDA=4.918
NC_035101.1	48766973	.	A	G	.	.	MAF_USDA=24.118
NC_035101.1	48766986	.	C	T	.	.	MAF_INRAE=41.139;MAF_USDA=37.647
NC_035101.1	48767083	.	C	T	.	.	MAF_INRAE=49.367;MAF_USDA=18.824
NC_035101.1	48767090	.	A	G	.	.	MAF_INRAE=10.127;MAF_USDA=7.377
NC_035101.1	48767102	.	C	A	.	.	MAF_INRAE=49.367;MAF_USDA=18.824
NC_035101.1	48767104	.	T	C	.	.	MAF_INRAE=48.333;MAF_USDA=18.824
NC_035101.1	48767129	.	C	G	.	.	MAF_USDA=2.459
NC_035101.1	48767153	.	T	C	.	.	MAF_INRAE=45.57;MAF_USDA=38.235
NC_035101.1	48767177	.	G	A,T	.	.	MAF_INRAE=36.842;MAF_USDA=16.667
NC_035101.1	48767178	.	A	C	.	.	MAF_USDA=4.706
NC_035101.1	48767181	.	G	T	.	.	MAF_INRAE=6.667;MAF_USDA=38.824
NC_035101.1	48767218	.	A	G	.	.	MAF_USDA=7.059
NC_035101.1	48767251	.	T	C	.	.	MAF_INRAE=45.57;MAF_USDA=42.941
NC_035101.1	48767261	.	C	A	.	.	MAF_USDA=6.471
NC_035101.1	48767274	.	T	A	.	.	MAF_USDA=3.279
NC_035101.1	48767305	.	A	C	.	.	MAF_USDA=35.882
NC_035101.1	48767391	.	A	G	.	.	MAF_INRAE=45.57;MAF_USDA=28.235
NC_035101.1	48767475	.	C	T	.	.	MAF_INRAE=10.526;MAF_USDA=30.588
NC_035101.1	48767496	.	T	C	.	.	MAF_USDA=1.639
NC_035101.1	48767499	.	T	C	.	.	MAF_INRAE=32.911;MAF_USDA=24.118
NC_035101.1	48767505	.	T	C	.	.	MAF_INRAE=10.526;MAF_USDA=31.176
NC_035101.1	48767569	.	G	A	.	.	MAF_INRAE=1.667;MAF_USDA=4.167
NC_035101.1	48767679	.	G	A	.	.	MAF_INRAE=18.354;MAF_USDA=46.471
NC_035101.1	48767732	.	T	G	.	.	MAF_INRAE=45.57;MAF_USDA=49.412
NC_035101.1	48767744	.	G	A	.	.	MAF_INRAE=45.57;MAF_USDA=50.0
NC_035101.1	48767758	.	T	A	.	.	MAF_INRAE=10.127;MAF_USDA=22.131
NC_035101.1	48767814	.	C	T	.	.	MAF_USDA=1.639
NC_035101.1	48767817	.	G	A	.	.	MAF_INRAE=49.367;MAF_USDA=20.0
NC_035101.1	48767856	.	T	C	.	.	MAF_INRAE=10.127;MAF_USDA=8.197
NC_035101.1	48767867	.	G	T	.	.	MAF_INRAE=35.443;MAF_USDA=31.176
NC_035101.1	48767984	.	A	G	.	.	MAF_INRAE=44.304;MAF_USDA=32.941
NC_035101.1	48768018	.	A	G	.	.	MAF_USDA=10.119
NC_035101.1	48768039	.	A	G	.	.	MAF_USDA=1.639
NC_035101.1	48768071	.	A	C	.	.	MAF_INRAE=21.519;MAF_USDA=17.059
NC_035101.1	48768092	.	C	T	.	.	MAF_INRAE=48.734;MAF_USDA=18.824
NC_035101.1	48768130	.	G	A	.	.	MAF_INRAE=50.0;MAF_USDA=27.647
NC_035101.1	48768143	.	A	C	.	.	MAF_INRAE=48.734;MAF_USDA=19.048
NC_035101.1	48768215	.	C	A	.	.	MAF_INRAE=45.57;MAF_USDA=31.765
NC_035101.1	48768226	.	C	G	.	.	MAF_INRAE=48.734;MAF_USDA=18.824
NC_035101.1	48768278	.	C	T	.	.	MAF_USDA=2.459
NC_035101.1	48768298	.	T	C	.	.	MAF_USDA=15.882
NC_035101.1	48768344	.	C	T	.	.	MAF_INRAE=49.367;MAF_USDA=17.647
NC_035101.1	48768345	.	T	A	.	.	MAF_INRAE=48.333;MAF_USDA=18.235
NC_035101.1	48768425	.	G	C	.	.	MAF_INRAE=41.139;MAF_USDA=16.471
NC_035101.1	48768468	.	C	A	.	.	MAF_USDA=1.639
NC_035101.1	48768472	.	G	A	.	.	MAF_USDA=16.471
NC_035101.1	48768489	.	C	G	.	.	MAF_USDA=31.765
NC_035101.1	48768535	.	C	A	.	.	MAF_INRAE=46.203;MAF_USDA=31.176
NC_035101.1	48768649	.	G	T	.	.	MAF_INRAE=48.734;MAF_USDA=43.75
NC_035101.1	48768658	.	A	G	.	.	MAF_INRAE=48.734;MAF_USDA=43.75
NC_035101.1	48768660	.	T	A	.	.	MAF_INRAE=49.167;MAF_USDA=43.75
NC_035101.1	48768688	.	G	A	.	.	MAF_INRAE=5.263;MAF_USDA=14.583
NC_035101.1	48768842	.	C	T	.	.	MAF_INRAE=19.62;MAF_USDA=12.353
NC_035101.1	48768903	.	T	G	.	.	MAF_INRAE=49.367;MAF_USDA=17.647
NC_035101.1	48768911	.	A	G	.	.	MAF_INRAE=49.367;MAF_USDA=18.235
NC_035101.1	48768936	.	A	T	.	.	MAF_INRAE=49.367;MAF_USDA=19.412
NC_035101.1	48768957	.	C	T	.	.	MAF_USDA=1.639
NC_035101.1	48768977	.	G	A	.	.	MAF_USDA=2.459
NC_035101.1	48768998	.	G	T	.	.	MAF_USDA=10.588
NC_035101.1	48769140	.	C	A	.	.	MAF_INRAE=21.519;MAF_USDA=15.882
NC_035101.1	48769161	.	A	C	.	.	MAF_INRAE=5.263;MAF_USDA=8.824
NC_035101.1	48769485	.	G	A	.	.	MAF_INRAE=18.354;MAF_USDA=14.118
NC_035101.1	48769515	.	A	G	.	.	MAF_INRAE=6.667;MAF_USDA=1.639
NC_035101.1	48769575	.	A	G	.	.	MAF_USDA=2.459
NC_035101.1	48769594	.	T	A	.	.	MAF_USDA=16.471
NC_035101.1	48769631	.	C	A	.	.	MAF_INRAE=49.367;MAF_USDA=20.588
NC_035101.1	48769647	.	T	G	.	.	MAF_INRAE=1.667;MAF_USDA=4.167
NC_035101.1	48769706	.	T	C	.	.	MAF_USDA=2.459
NC_035101.1	48769786	.	T	C	.	.	MAF_INRAE=5.263;MAF_USDA=8.824
NC_035101.1	48769789	.	G	C	.	.	MAF_INRAE=49.367;MAF_USDA=19.412
NC_035101.1	48769839	.	T	G	.	.	MAF_USDA=1.639
NC_035101.1	48769886	.	A	G	.	.	MAF_INRAE=49.367;MAF_USDA=18.824
NC_035101.1	48769950	.	C	A	.	.	MAF_INRAE=4.43;MAF_USDA=11.176
NC_035101.1	48770024	.	G	A	.	.	MAF_INRAE=48.734;MAF_USDA=20.0
NC_035101.1	48770035	.	C	T	.	.	MAF_INRAE=48.734;MAF_USDA=20.0
NC_035101.1	48770220	.	C	T	.	.	MAF_USDA=1.765
NC_035101.1	48770229	.	T	A	.	.	MAF_USDA=8.235
NC_035101.1	48770281	.	C	A	.	.	MAF_INRAE=48.734;MAF_USDA=20.588
NC_035101.1	48770284	.	T	G	.	.	MAF_INRAE=44.304;MAF_USDA=30.588
NC_035101.1	48770396	.	A	T	.	.	MAF_USDA=3.279
NC_035101.1	48770443	.	G	T	.	.	MAF_USDA=4.098
NC_035101.1	48770648	.	T	C	.	.	MAF_USDA=5.294
NC_035101.1	48770685	.	C	A	.	.	MAF_INRAE=48.101;MAF_USDA=17.059
NC_035101.1	48770761	.	C	T	.	.	MAF_USDA=2.459
NC_035101.1	48770860	.	A	G	.	.	MAF_USDA=5.738
NC_035101.1	48770945	.	G	T	.	.	MAF_INRAE=5.263;MAF_USDA=12.5
NC_035101.1	48771014	.	T	C	.	.	MAF_INRAE=49.367;MAF_USDA=26.471
NC_035101.1	48771172	.	T	A	.	.	MAF_USDA=27.083
NC_035101.1	48771175	.	A	G	.	.	MAF_USDA=2.083
NC_035101.1	48771217	.	G	T	.	.	MAF_USDA=1.639
NC_035101.1	48771233	.	A	G	.	.	MAF_INRAE=10.526
NC_035101.1	48771253	.	G	A	.	.	MAF_USDA=43.75
NC_035101.1	48771267	.	T	G	.	.	MAF_INRAE=1.667
NC_035101.1	48771289	.	A	T	.	.	MAF_INRAE=1.667
NC_035101.1	48771292	.	G	T	.	.	MAF_INRAE=48.333;MAF_USDA=17.059
NC_035101.1	48771299	.	G	C	.	.	MAF_USDA=4.098
NC_035101.1	48771311	.	C	A	.	.	MAF_USDA=14.583
NC_035101.1	48771366	.	G	A	.	.	MAF_USDA=18.033
NC_035101.1	48771390	.	G	A	.	.	MAF_USDA=12.295
NC_035101.1	48771411	.	C	A	.	.	MAF_USDA=4.918
NC_035101.1	48771426	.	A	C	.	.	MAF_USDA=8.197
NC_035101.1	48771428	.	G	C	.	.	MAF_USDA=1.639
NC_035101.1	48771468	.	T	C	.	.	MAF_INRAE=47.368;MAF_USDA=47.917
NC_035101.1	48771655	.	C	A	.	.	MAF_INRAE=5.263;MAF_USDA=12.5
NC_035101.1	48771682	.	T	G	.	.	MAF_USDA=25.0
NC_035101.1	48771785	.	T	C	.	.	MAF_USDA=17.059
NC_035101.1	48771794	.	A	C	.	.	MAF_USDA=31.765
NC_035101.1	48771803	.	T	C	.	.	MAF_USDA=4.098
NC_035101.1	48771804	.	A	G	.	.	MAF_USDA=10.656
NC_035101.1	48771825	.	T	C	.	.	MAF_USDA=35.882
NC_035101.1	48771863	.	G	A	.	.	MAF_USDA=4.167
NC_035101.1	48771864	.	A	T	.	.	MAF_USDA=4.167
NC_035101.1	48772001	.	A	T	.	.	MAF_USDA=9.016
NC_035101.1	48772209	.	C	A	.	.	MAF_INRAE=10.526;MAF_USDA=1.639
NC_035101.1	48772210	.	G	A	.	.	MAF_INRAE=47.5;MAF_USDA=29.412
NC_035101.1	48772446	.	C	T	.	.	MAF_USDA=4.167
NC_035101.1	48772525	.	G	A	.	.	MAF_USDA=4.706
NC_035101.1	48772579	.	C	T	.	.	MAF_INRAE=18.354;MAF_USDA=11.765
NC_035101.1	48772641	.	A	G	.	.	MAF_USDA=6.471
NC_035101.1	48772701	.	C	A	.	.	MAF_USDA=5.882
NC_035101.1	48772722	.	A	C	.	.	MAF_INRAE=17.722;MAF_USDA=15.574
NC_035101.1	48772740	.	G	A	.	.	MAF_INRAE=49.367;MAF_USDA=19.412
NC_035101.1	48772770	.	G	A	.	.	MAF_INRAE=1.667;MAF_USDA=1.765
NC_035101.1	48772776	.	G	A	.	.	MAF_USDA=10.588
NC_035101.1	48772809	.	C	T	.	.	MAF_INRAE=5.263;MAF_USDA=8.235
NC_035101.1	48772849	.	G	A	.	.	MAF_INRAE=6.329;MAF_USDA=48.235
NC_035101.1	48772873	.	T	A	.	.	MAF_USDA=10.0
NC_035101.1	48773082	.	A	G	.	.	MAF_INRAE=6.329;MAF_USDA=44.706
NC_035101.1	48773107	.	G	T	.	.	MAF_USDA=1.639
NC_035101.1	48773199	.	G	T	.	.	MAF_INRAE=43.038;MAF_USDA=10.588
NC_035101.1	48773207	.	T	C	.	.	MAF_INRAE=43.038;MAF_USDA=11.176
NC_035101.1	48773291	.	C	A	.	.	MAF_USDA=1.639
NC_035101.1	48773304	.	C	G	.	.	MAF_USDA=2.459
NC_035101.1	48773358	.	G	A	.	.	MAF_INRAE=10.526
NC_035101.1	48773652	.	G	A	.	.	MAF_USDA=11.176
NC_035101.1	48773747	.	T	A	.	.	MAF_INRAE=45.57;MAF_USDA=20.588
NC_035101.1	48773768	.	G	A	.	.	MAF_USDA=2.941
NC_035101.1	48773887	.	G	A	.	.	MAF_INRAE=5.263;MAF_USDA=47.647
NC_035101.1	48773942	.	C	A	.	.	MAF_USDA=4.706
NC_035101.1	48774005	.	G	A	.	.	MAF_USDA=4.706
NC_035101.1	48774105	.	A	G	.	.	MAF_USDA=28.235
NC_035101.1	48774172	.	T	G	.	.	MAF_INRAE=24.684;MAF_USDA=42.941
NC_035101.1	48774182	.	C	T	.	.	MAF_USDA=1.639
NC_035101.1	48774219	.	G	T	.	.	MAF_USDA=5.882
NC_035101.1	48774283	.	G	C	.	.	MAF_USDA=1.639
NC_035101.1	48774324	.	A	C	.	.	MAF_INRAE=5.833;MAF_USDA=1.639
NC_035101.1	48774351	.	A	C	.	.	MAF_INRAE=21.519;MAF_USDA=22.353
NC_035101.1	48774418	.	G	C	.	.	MAF_INRAE=18.354;MAF_USDA=11.176
NC_035101.1	48774537	.	T	C	.	.	MAF_USDA=10.0
NC_035101.1	48774663	.	A	T	.	.	MAF_USDA=2.353
NC_035101.1	48774704	.	G	T	.	.	MAF_USDA=1.639
NC_035101.1	48774792	.	C	T	.	.	MAF_USDA=2.459
NC_035101.1	48774793	.	G	C	.	.	MAF_INRAE=10.526;MAF_USDA=13.934
NC_035101.1	48774928	.	G	A	.	.	MAF_INRAE=21.519;MAF_USDA=18.852
NC_035101.1	48774967	.	G	A	.	.	MAF_USDA=1.639
NC_035101.1	48775093	.	G	A	.	.	MAF_INRAE=18.354;MAF_USDA=12.941
NC_035101.1	48775233	.	G	A	.	.	MAF_INRAE=21.519;MAF_USDA=21.176
NC_035101.1	48775350	.	C	A	.	.	MAF_USDA=3.279
NC_035101.1	48775356	.	A	T	.	.	MAF_INRAE=5.263;MAF_USDA=8.824
NC_035101.1	48775368	.	T	C	.	.	MAF_USDA=9.836
NC_035101.1	48775466	.	G	A	.	.	MAF_INRAE=21.519;MAF_USDA=17.059
NC_035101.1	48775469	.	C	T	.	.	MAF_INRAE=5.263;MAF_USDA=8.235
NC_035101.1	48775509	.	T	G	.	.	MAF_INRAE=21.519;MAF_USDA=17.647
NC_035101.1	48775514	.	G	T	.	.	MAF_INRAE=10.526
NC_035101.1	48776225	.	G	A	.	.	MAF_USDA=25.0
NC_035101.1	48776280	.	G	T	.	.	MAF_USDA=19.672
NC_035101.1	48776381	.	G	T	.	.	MAF_USDA=4.098
NC_035101.1	48776417	.	C	T	.	.	MAF_USDA=1.639
NC_035101.1	48776757	.	T	A	.	.	MAF_INRAE=19.62;MAF_USDA=14.118
NC_035101.1	48776797	.	A	T	.	.	MAF_INRAE=10.526
NC_035101.1	48776828	.	G	T	.	.	MAF_USDA=6.25
NC_035101.1	48776879	.	A	G	.	.	MAF_USDA=14.706
NC_035101.1	48776891	.	C	G	.	.	MAF_USDA=15.882
NC_035101.1	48776907	.	A	G	.	.	MAF_USDA=41.667
NC_035101.1	48776933	.	C	T	.	.	MAF_USDA=9.836
NC_035101.1	48776935	.	T	C	.	.	MAF_USDA=29.167
NC_035101.1	48777111	.	A	T	.	.	MAF_USDA=4.098
NC_035101.1	48777547	.	C	G	.	.	MAF_INRAE=19.62;MAF_USDA=25.882
NC_035101.1	48777567	.	G	T	.	.	MAF_USDA=10.656
NC_035101.1	48777568	.	A	T	.	.	MAF_USDA=11.475
NC_035101.1	48777620	.	A	G	.	.	MAF_USDA=3.529
NC_035101.1	48777658	.	C	T	.	.	MAF_INRAE=19.62;MAF_USDA=14.118
NC_035101.1	48777727	.	A	C	.	.	MAF_USDA=18.75
NC_035101.1	48777899	.	C	T	.	.	MAF_INRAE=10.526
NC_035101.1	48778069	.	C	A	.	.	MAF_USDA=1.639
NC_035101.1	48778070	.	G	T	.	.	MAF_USDA=1.639
NC_035101.1	48778084	.	G	A	.	.	MAF_INRAE=45.57;MAF_USDA=21.176
NC_035101.1	48778125	.	T	A	.	.	MAF_INRAE=1.667;MAF_USDA=13.529
NC_035101.1	48778143	.	G	A	.	.	MAF_USDA=1.639
NC_035101.1	48778356	.	G	T	.	.	MAF_USDA=4.918
NC_035101.1	48778365	.	C	T	.	.	MAF_INRAE=18.354;MAF_USDA=12.941
NC_035101.1	48778540	.	C	T	.	.	MAF_INRAE=5.263
NC_035101.1	48781145	.	C	T	.	.	MAF_USDA=1.639
NC_035101.1	48781158	.	C	A	.	.	MAF_INRAE=5.263
NC_035101.1	48781318	.	T	G	.	.	MAF_INRAE=25.316;MAF_USDA=40.588
NC_035101.1	48781321	.	A	T	.	.	MAF_INRAE=14.167;MAF_USDA=22.941
NC_035101.1	48781368	.	T	G	.	.	MAF_USDA=2.353
NC_035101.1	48781369	.	A	T	.	.	MAF_INRAE=19.62;MAF_USDA=22.941
NC_035101.1	48781466	.	G	C	.	.	MAF_INRAE=10.526
NC_035101.1	48781543	.	T	G	.	.	MAF_INRAE=24.684;MAF_USDA=41.176
NC_035101.1	48781557	.	G	A	.	.	MAF_INRAE=19.62;MAF_USDA=12.941
NC_035101.1	48781587	.	G	A	.	.	MAF_USDA=1.639
NC_035101.1	48781597	.	G	T	.	.	MAF_INRAE=18.354;MAF_USDA=10.588
NC_035101.1	48781703	.	A	G	.	.	MAF_INRAE=24.684;MAF_USDA=40.588
NC_035101.1	48781714	.	G	A	.	.	MAF_INRAE=19.62;MAF_USDA=6.25
NC_035101.1	48781738	.	G	A	.	.	MAF_INRAE=18.354;MAF_USDA=10.588
NC_035101.1	48781763	.	C	T	.	.	MAF_INRAE=45.57;MAF_USDA=25.294
NC_035101.1	48781809	.	T	C	.	.	MAF_USDA=1.639
NC_035101.1	48781868	.	A	G	.	.	MAF_INRAE=5.263
NC_035101.1	48781928	.	T	C	.	.	MAF_INRAE=5.263;MAF_USDA=7.647
NC_035101.1	48781977	.	T	C	.	.	MAF_USDA=1.639
NC_035101.1	48782015	.	C	A	.	.	MAF_USDA=1.639
NC_035101.1	48782095	.	C	T	.	.	MAF_USDA=9.016
NC_035101.1	48782173	.	C	T	.	.	MAF_INRAE=5.263
NC_035101.1	48782194	.	G	C	.	.	MAF_INRAE=18.354;MAF_USDA=28.235
NC_035101.1	48782286	.	A	C	.	.	MAF_USDA=1.639
NC_035101.1	48782478	.	T	A	.	.	MAF_USDA=4.706
NC_035101.1	48782483	.	C	T	.	.	MAF_USDA=12.941
NC_035101.1	48782501	.	T	A	.	.	MAF_USDA=14.754
NC_035101.1	48782605	.	C	T	.	.	MAF_USDA=14.754
NC_035101.1	48782610	.	A	G	.	.	MAF_INRAE=26.582;MAF_USDA=47.647
NC_035101.1	48782659	.	G	A	.	.	MAF_INRAE=10.526;MAF_USDA=1.639
NC_035101.1	48782669	.	T	A	.	.	MAF_USDA=9.016
NC_035101.1	48782723	.	G	A	.	.	MAF_USDA=1.639
NC_035101.1	48782737	.	A	G	.	.	MAF_INRAE=18.354;MAF_USDA=17.213
NC_035101.1	48782850	.	T	C	.	.	MAF_INRAE=1.667;MAF_USDA=4.167
NC_035101.1	48782879	.	T	C	.	.	MAF_USDA=2.459
NC_035101.1	48782934	.	G	T	.	.	MAF_INRAE=1.667;MAF_USDA=4.167
NC_035101.1	48782948	.	T	G	.	.	MAF_INRAE=1.667;MAF_USDA=12.353
NC_035101.1	48783037	.	G	A	.	.	MAF_INRAE=10.526
NC_035101.1	48783095	.	G	A	.	.	MAF_INRAE=1.667;MAF_USDA=4.167
NC_035101.1	48783219	.	C	T	.	.	MAF_USDA=11.475
NC_035101.1	48783337	.	C	T	.	.	MAF_INRAE=18.354;MAF_USDA=12.353
NC_035101.1	48783394	.	C	A	.	.	MAF_USDA=5.294
NC_035101.1	48783412	.	C	A	.	.	MAF_USDA=12.5
NC_035101.1	48783466	.	G	T	.	.	MAF_INRAE=18.354;MAF_USDA=11.176
NC_035101.1	48783517	.	G	A	.	.	MAF_USDA=11.176
NC_035101.1	48783607	.	G	A	.	.	MAF_USDA=4.118
NC_035101.1	48783617	.	G	T	.	.	MAF_INRAE=5.263;MAF_USDA=8.824
NC_035101.1	48783622	.	G	A	.	.	MAF_USDA=13.934
NC_035101.1	48783640	.	T	A	.	.	MAF_USDA=13.115
NC_035101.1	48783648	.	T	C	.	.	MAF_INRAE=1.667;MAF_USDA=10.0
NC_035101.1	48783685	.	C	T	.	.	MAF_USDA=1.639
NC_035101.1	48783706	.	G	A	.	.	MAF_INRAE=5.263;MAF_USDA=8.824
NC_035101.1	48783756	.	A	G	.	.	MAF_INRAE=25.949;MAF_USDA=48.235
NC_035101.1	48783772	.	T	C	.	.	MAF_USDA=13.934
NC_035101.1	48783794	.	A	G	.	.	MAF_INRAE=1.667
NC_035101.1	48783889	.	G	A	.	.	MAF_INRAE=2.5
NC_035101.1	48783936	.	G	A	.	.	MAF_INRAE=1.667;MAF_USDA=10.588
NC_035101.1	48783986	.	A	C	.	.	MAF_INRAE=20.0;MAF_USDA=13.529
NC_035101.1	48783989	.	T	G	.	.	MAF_INRAE=1.667;MAF_USDA=11.176
NC_035101.1	48784011	.	G	C	.	.	MAF_USDA=13.934
NC_035101.1	48784033	.	G	T	.	.	MAF_USDA=5.738
NC_035101.1	48784047	.	T	G	.	.	MAF_INRAE=1.667;MAF_USDA=11.176
NC_035101.1	48784049	.	C	A	.	.	MAF_INRAE=1.667;MAF_USDA=11.176
NC_035101.1	48784056	.	C	A	.	.	MAF_INRAE=1.667;MAF_USDA=4.167
NC_035101.1	48784084	.	A	T	.	.	MAF_INRAE=1.667;MAF_USDA=11.176
NC_035101.1	48784086	.	T	A	.	.	MAF_INRAE=10.526
NC_035101.1	48784298	.	G	A	.	.	MAF_USDA=1.639
NC_035101.1	48784320	.	A	G	.	.	MAF_INRAE=27.215;MAF_USDA=45.882
NC_035101.1	48784323	.	T	C	.	.	MAF_USDA=13.115
NC_035101.1	48784402	.	C	T	.	.	MAF_INRAE=22.785;MAF_USDA=45.882
NC_035101.1	48784446	.	C	A	.	.	MAF_INRAE=10.127
NC_035101.1	48784447	.	C	A	.	.	MAF_INRAE=1.667
NC_035101.1	48784466	.	A	T	.	.	MAF_INRAE=10.127
NC_035101.1	48784474	.	C	T	.	.	MAF_INRAE=18.987;MAF_USDA=13.529
NC_035101.1	48784490	.	C	T	.	.	MAF_INRAE=5.263;MAF_USDA=8.824
NC_035101.1	48784515	.	G	A	.	.	MAF_USDA=2.459
NC_035101.1	48784530	.	A	C	.	.	MAF_USDA=1.639
NC_035101.1	48784548	.	A	T	.	.	MAF_INRAE=20.886;MAF_USDA=22.941
NC_035101.1	48784566	.	T	A	.	.	MAF_USDA=1.639
NC_035101.1	48784583	.	G	A	.	.	MAF_USDA=2.083
NC_035101.1	48784644	.	G	A	.	.	MAF_INRAE=18.354;MAF_USDA=12.353
NC_035101.1	48784668	.	T	G	.	.	MAF_INRAE=22.152;MAF_USDA=29.412
NC_035101.1	48784672	.	C	T	.	.	MAF_INRAE=13.333;MAF_USDA=28.824
NC_035101.1	48784673	.	T	G	.	.	MAF_INRAE=13.333;MAF_USDA=28.824
NC_035101.1	48784744	.	G	C	.	.	MAF_USDA=1.639
NC_035101.1	48784776	.	G	A	.	.	MAF_INRAE=21.519;MAF_USDA=22.353
NC_035101.1	48784808	.	G	T	.	.	MAF_INRAE=5.263;MAF_USDA=8.824
NC_035101.1	48784860	.	A	G	.	.	MAF_USDA=1.639
NC_035101.1	48784952	.	C	T	.	.	MAF_USDA=4.098
NC_035101.1	48785036	.	C	G	.	.	MAF_INRAE=24.684;MAF_USDA=21.765
NC_035101.1	48785037	.	G	A	.	.	MAF_INRAE=20.0;MAF_USDA=12.941
NC_035101.1	48785220	.	T	C	.	.	MAF_INRAE=44.304;MAF_USDA=25.294
NC_035101.1	48785302	.	G	A	.	.	MAF_USDA=1.639
NC_035101.1	48785312	.	T	C	.	.	MAF_INRAE=44.937;MAF_USDA=25.882
NC_035101.1	48785323	.	G	A	.	.	MAF_USDA=4.098
NC_035101.1	48785362	.	T	C	.	.	MAF_INRAE=18.354;MAF_USDA=28.824
NC_035101.1	48785380	.	A	T	.	.	MAF_INRAE=44.304;MAF_USDA=25.882
NC_035101.1	48785468	.	G	A	.	.	MAF_INRAE=10.526
NC_035101.1	48785657	.	A	G	.	.	MAF_USDA=1.639
NC_035101.1	48785814	.	C	T	.	.	MAF_INRAE=45.57;MAF_USDA=24.706
NC_035101.1	48785943	.	C	A	.	.	MAF_INRAE=46.203;MAF_USDA=24.706
NC_035101.1	48786003	.	C	A	.	.	MAF_INRAE=45.57;MAF_USDA=24.118
NC_035101.1	48786031	.	T	A	.	.	MAF_USDA=5.738
NC_035101.1	48786032	.	A	T	.	.	MAF_INRAE=43.038;MAF_USDA=29.412
NC_035101.1	48786033	.	A	T	.	.	MAF_USDA=6.557
NC_035101.1	48786073	.	A	G	.	.	MAF_INRAE=45.57;MAF_USDA=20.0
NC_035101.1	48786101	.	G	T	.	.	MAF_INRAE=45.57;MAF_USDA=24.706
NC_035101.1	48786144	.	A	G	.	.	MAF_USDA=2.459
NC_035101.1	48786182	.	T	A	.	.	MAF_INRAE=45.57;MAF_USDA=24.706
NC_035101.1	48786184	.	T	G	.	.	MAF_INRAE=27.215;MAF_USDA=41.765
NC_035101.1	48786270	.	C	T	.	.	MAF_INRAE=10.833;MAF_USDA=5.882
NC_035101.1	48786377	.	G	A	.	.	MAF_INRAE=10.127;MAF_USDA=12.295
NC_035101.1	48786558	.	T	C	.	.	MAF_INRAE=18.354;MAF_USDA=34.118
NC_035101.1	48786571	.	A	T	.	.	MAF_USDA=3.279
NC_035101.1	48786580	.	A	C	.	.	MAF_USDA=40.0
NC_035101.1	48786582	.	A	T	.	.	MAF_USDA=40.588
NC_035101.1	48786583	.	A	T	.	.	MAF_USDA=41.176
NC_035101.1	48786584	.	A	T	.	.	MAF_USDA=41.667
NC_035101.1	48786686	.	T	C	.	.	MAF_USDA=3.279
NC_035101.1	48786769	.	C	A	.	.	MAF_USDA=1.639
NC_035101.1	48786818	.	A	G	.	.	MAF_INRAE=17.722;MAF_USDA=33.529
NC_035101.1	48786847	.	C	T	.	.	MAF_INRAE=18.354;MAF_USDA=34.706
NC_035101.1	48786866	.	G	A	.	.	MAF_INRAE=18.354;MAF_USDA=35.294
NC_035101.1	48786881	.	T	G	.	.	MAF_INRAE=18.354;MAF_USDA=38.824
NC_035101.1	48787009	.	G	A	.	.	MAF_INRAE=27.215;MAF_USDA=41.765
NC_035101.1	48787158	.	G	A	.	.	MAF_USDA=1.639
NC_035101.1	48787270	.	C	T	.	.	MAF_INRAE=18.354;MAF_USDA=40.0
NC_035101.1	48787384	.	A	G	.	.	MAF_USDA=4.918
NC_035101.1	48787427	.	C	T	.	.	MAF_INRAE=18.354;MAF_USDA=35.882
NC_035101.1	48787434	.	T	A	.	.	MAF_USDA=5.738
NC_035101.1	48787452	.	C	A	.	.	MAF_USDA=3.279
NC_035101.1	48787457	.	C	T	.	.	MAF_USDA=1.639
NC_035101.1	48787515	.	A	G	.	.	MAF_INRAE=18.354;MAF_USDA=34.118
NC_035101.1	48787524	.	G	T	.	.	MAF_USDA=1.639
NC_035101.1	48787593	.	T	C	.	.	MAF_USDA=5.738
NC_035101.1	48787661	.	T	G	.	.	MAF_USDA=1.639
NC_035101.1	48787696	.	C	T	.	.	MAF_USDA=5.738
NC_035101.1	48787769	.	G	A	.	.	MAF_USDA=1.639
NC_035101.1	48787845	.	A	C	.	.	MAF_INRAE=18.354;MAF_USDA=38.824
NC_035101.1	48787847	.	A	T	.	.	MAF_USDA=5.738
NC_035101.1	48787856	.	A	G	.	.	MAF_INRAE=18.354;MAF_USDA=34.118
NC_035101.1	48787862	.	A	G	.	.	MAF_INRAE=18.354;MAF_USDA=34.118
NC_035101.1	48787876	.	A	T	.	.	MAF_USDA=4.918
NC_035101.1	48787953	.	G	T	.	.	MAF_USDA=4.918
NC_035101.1	48787974	.	C	T	.	.	MAF_USDA=5.0
NC_035101.1	48787975	.	G	T	.	.	MAF_INRAE=21.667;MAF_USDA=22.024
NC_035101.1	48788060	.	G	T	.	.	MAF_INRAE=21.667;MAF_USDA=21.765
NC_035101.1	48788149	.	G	T	.	.	MAF_USDA=3.279
NC_035101.1	48788150	.	G	C	.	.	MAF_USDA=4.918
NC_035101.1	48788151	.	G	A	.	.	MAF_USDA=1.639
NC_035101.1	48788392	.	A	T	.	.	MAF_INRAE=21.667;MAF_USDA=14.706
NC_035101.1	48788564	.	A	T	.	.	MAF_INRAE=21.667;MAF_USDA=14.118
NC_035101.1	48788684	.	C	T	.	.	MAF_USDA=1.639
NC_035101.1	48788778	.	C	T	.	.	MAF_INRAE=21.667;MAF_USDA=14.706
NC_035101.1	48788825	.	G	A	.	.	MAF_USDA=1.639
NC_035101.1	48788886	.	T	G	.	.	MAF_INRAE=27.215;MAF_USDA=40.0
NC_035101.1	48789090	.	T	A	.	.	MAF_INRAE=5.063;MAF_USDA=7.647
NC_035101.1	48789109	.	G	T	.	.	MAF_INRAE=21.667;MAF_USDA=14.706
NC_035101.1	48789110	.	T	A	.	.	MAF_INRAE=21.667;MAF_USDA=14.706
NC_035101.1	48789176	.	G	A	.	.	MAF_USDA=3.279
NC_035101.1	48789186	.	C	A	.	.	MAF_INRAE=6.329;MAF_USDA=4.706
NC_035101.1	48789243	.	A	T	.	.	MAF_USDA=1.639
NC_035101.1	48789260	.	C	T	.	.	MAF_INRAE=5.263;MAF_USDA=4.118
NC_035101.1	48789267	.	G	A	.	.	MAF_USDA=2.353
NC_035101.1	48789285	.	T	G	.	.	MAF_INRAE=18.354;MAF_USDA=35.294
NC_035101.1	48789374	.	G	A	.	.	MAF_INRAE=5.263
NC_035101.1	48789382	.	A	C	.	.	MAF_USDA=3.279
NC_035101.1	48789454	.	C	T	.	.	MAF_USDA=1.639
NC_035101.1	48789811	.	C	A	.	.	MAF_INRAE=21.667;MAF_USDA=15.294
NC_035101.1	48789992	.	C	T	.	.	MAF_INRAE=5.263
NC_035101.1	48790180	.	C	A	.	.	MAF_INRAE=10.127;MAF_USDA=13.934
NC_035101.1	48790211	.	C	T	.	.	MAF_INRAE=45.57;MAF_USDA=24.706
NC_035101.1	48790303	.	A	C	.	.	MAF_USDA=1.639
NC_035101.1	48790382	.	C	T	.	.	MAF_INRAE=4.167;MAF_USDA=2.941
NC_035101.1	48790410	.	A	G	.	.	MAF_USDA=1.639
NC_035101.1	48790463	.	C	T	.	.	MAF_USDA=2.459
NC_035101.1	48790496	.	C	A,T	.	.	MAF_INRAE=7.5;MAF_USDA=5.422
NC_035101.1	48790497	.	A	T	.	.	MAF_USDA=6.25
NC_035101.1	48790498	.	G	T	.	.	MAF_USDA=6.25
NC_035101.1	48790585	.	C	A	.	.	MAF_USDA=3.279
NC_035101.1	48790586	.	A	G	.	.	MAF_USDA=3.279
NC_035101.1	48790587	.	A	T	.	.	MAF_USDA=3.279
NC_035101.1	48790665	.	A	T	.	.	MAF_INRAE=45.57;MAF_USDA=24.706
NC_035101.1	48790691	.	A	G	.	.	MAF_INRAE=26.582;MAF_USDA=40.588
NC_035101.1	48790708	.	A	C	.	.	MAF_INRAE=45.57;MAF_USDA=27.647
NC_035101.1	48790757	.	G	T	.	.	MAF_USDA=3.279
NC_035101.1	48790763	.	A	G	.	.	MAF_INRAE=21.667;MAF_USDA=14.706
NC_035101.1	48790900	.	C	T	.	.	MAF_INRAE=46.835;MAF_USDA=24.118
NC_035101.1	48790949	.	C	A	.	.	MAF_INRAE=45.57;MAF_USDA=16.667
NC_035101.1	48791009	.	G	A	.	.	MAF_USDA=4.918
NC_035101.1	48791055	.	A	T	.	.	MAF_INRAE=5.263;MAF_USDA=4.118
NC_035101.1	48791075	.	G	A	.	.	MAF_USDA=2.083
NC_035101.1	48791116	.	G	A	.	.	MAF_USDA=1.639
NC_035101.1	48791305	.	C	A	.	.	MAF_INRAE=26.582;MAF_USDA=35.294
NC_035101.1	48791374	.	C	T	.	.	MAF_USDA=1.639
NC_035101.1	48791419	.	C	A	.	.	MAF_USDA=1.667
NC_035101.1	48791441	.	T	C	.	.	MAF_USDA=1.667
NC_035101.1	48791458	.	G	A	.	.	MAF_USDA=4.167
NC_035101.1	48791550	.	C	T	.	.	MAF_USDA=4.819
NC_035101.1	48791574	.	C	A	.	.	MAF_USDA=6.034
NC_035101.1	48791709	.	A	G	.	.	MAF_USDA=1.695
NC_035101.1	48791788	.	G	T	.	.	MAF_USDA=1.695
NC_035101.1	48791945	.	T	G	.	.	MAF_USDA=1.695
NC_035101.1	48792009	.	T	A	.	.	MAF_USDA=3.39
NC_035101.1	48792037	.	C	T	.	.	MAF_INRAE=38.333;MAF_USDA=22.289
NC_035101.1	48792071	.	T	G	.	.	MAF_INRAE=24.167;MAF_USDA=34.337
NC_035101.1	48792082	.	A	G	.	.	MAF_INRAE=38.333;MAF_USDA=22.289
NC_035101.1	48792180	.	C	T	.	.	MAF_INRAE=38.333;MAF_USDA=27.108
NC_035101.1	48792406	.	A	T	.	.	MAF_INRAE=14.167;MAF_USDA=35.294
NC_035101.1	48792450	.	C	A	.	.	MAF_USDA=1.639
NC_035101.1	48792519	.	G	A	.	.	MAF_USDA=4.167
NC_035101.1	48792524	.	A	T	.	.	MAF_USDA=4.918
NC_035101.1	48792549	.	A	T	.	.	MAF_USDA=1.639
NC_035101.1	48792586	.	G	T	.	.	MAF_USDA=3.279
NC_035101.1	48792678	.	T	A	.	.	MAF_USDA=7.377
NC_035101.1	48792679	.	C	A	.	.	MAF_USDA=7.377
NC_035101.1	48792705	.	G	A	.	.	MAF_INRAE=45.57;MAF_USDA=20.588
NC_035101.1	48792721	.	C	T	.	.	MAF_USDA=16.667
NC_035101.1	48792728	.	A	T	.	.	MAF_USDA=21.951
NC_035101.1	48792756	.	A	T	.	.	MAF_INRAE=18.354;MAF_USDA=35.882
NC_035101.1	48792757	.	T	G	.	.	MAF_INRAE=27.5;MAF_USDA=40.0
NC_035101.1	48792770	.	TA	TG	.	.	MAF_USDA=39.583
NC_035101.1	48792771	.	A	G	.	.	MAF_INRAE=27.215
NC_035101.1	48792777	.	G	T	.	.	MAF_USDA=2.353
NC_035101.1	48792820	.	A	G	.	.	MAF_USDA=1.639
NC_035101.1	48792883	.	T	G	.	.	MAF_USDA=2.353
NC_035101.1	48792906	.	C	T	.	.	MAF_INRAE=4.167
NC_035101.1	48792919	.	A	G	.	.	MAF_INRAE=10.526;MAF_USDA=3.529
NC_035101.1	48792927	.	C	A	.	.	MAF_USDA=1.639
NC_035101.1	48792948	.	G	A	.	.	MAF_INRAE=5.263;MAF_USDA=12.5
NC_035101.1	48793003	.	A	C	.	.	MAF_USDA=2.459
NC_035101.1	48793047	.	A	C	.	.	MAF_USDA=13.333
NC_035101.1	48793052	.	A	C	.	.	MAF_USDA=2.5
NC_035101.1	48793082	.	G	T	.	.	MAF_INRAE=28.333
NC_035101.1	48793094	.	T	C	.	.	MAF_USDA=1.639
NC_035101.1	48793150	.	C	T	.	.	MAF_INRAE=12.5;MAF_USDA=18.452
NC_035101.1	48793152	.	A	C	.	.	MAF_INRAE=12.5;MAF_USDA=22.024
NC_035101.1	48793216	.	C	T	.	.	MAF_USDA=1.765
NC_035101.1	48793220	.	A	G	.	.	MAF_USDA=1.639
NC_035101.1	48793427	.	A	T	.	.	MAF_USDA=2.459
NC_035101.1	48793449	.	G	C	.	.	MAF_INRAE=3.165;MAF_USDA=7.377
NC_035101.1	48793458	.	A	C	.	.	MAF_INRAE=44.304;MAF_USDA=11.765
NC_035101.1	48793522	.	G	A	.	.	MAF_INRAE=46.203;MAF_USDA=12.295
NC_035101.1	48793533	.	C	A	.	.	MAF_USDA=5.738
NC_035101.1	48793538	.	C	A	.	.	MAF_USDA=9.016
NC_035101.1	48793539	.	T	G	.	.	MAF_INRAE=21.519;MAF_USDA=34.426
NC_035101.1	48793555	.	A	G	.	.	MAF_INRAE=5.0;MAF_USDA=1.639
NC_035101.1	48793598	.	G	T	.	.	MAF_INRAE=3.333
NC_035101.1	48793767	.	G	T	.	.	MAF_INRAE=45.57;MAF_USDA=20.588
NC_035101.1	48793796	.	T	A	.	.	MAF_INRAE=21.667;MAF_USDA=14.706
NC_035101.1	48793949	.	T	C	.	.	MAF_USDA=1.639
NC_035101.1	48793994	.	C	T	.	.	MAF_USDA=8.197
NC_035101.1	48794109	.	G	T	.	.	MAF_INRAE=45.57;MAF_USDA=20.588
NC_035101.1	48794113	.	G	T	.	.	MAF_INRAE=41.667;MAF_USDA=20.588
NC_035101.1	48794222	.	C	T	.	.	MAF_INRAE=20.833;MAF_USDA=33.529
NC_035101.1	48794224	.	C	A	.	.	MAF_USDA=3.279
NC_035101.1	48794295	.	C	T	.	.	MAF_USDA=3.279
NC_035101.1	48794301	.	C	T	.	.	MAF_INRAE=44.304;MAF_USDA=12.353
NC_035101.1	48794479	.	C	T	.	.	MAF_INRAE=15.789;MAF_USDA=7.059
NC_035101.1	48794501	.	C	T	.	.	MAF_INRAE=10.526
NC_035101.1	48794518	.	C	A	.	.	MAF_USDA=4.918
NC_035101.1	48794529	.	C	T	.	.	MAF_INRAE=5.263
NC_035101.1	48794681	.	A	G	.	.	MAF_INRAE=10.0;MAF_USDA=4.762
NC_035101.1	48794689	.	GCCCCCCCT	GCCCCCCCC	.	.	MAF_USDA=12.5
NC_035101.1	48794809	.	C	T	.	.	MAF_USDA=13.529
NC_035101.1	48795072	.	C	T	.	.	MAF_USDA=1.639
NC_035101.1	48795111	.	T	C	.	.	MAF_USDA=2.941
NC_035101.1	48795154	.	T	G	.	.	MAF_INRAE=10.833;MAF_USDA=8.235
NC_035101.1	48795161	.	G	T	.	.	MAF_INRAE=45.57;MAF_USDA=20.588
NC_035101.1	48795396	.	G	C	.	.	MAF_USDA=2.459
NC_035101.1	48795446	.	C	A	.	.	MAF_USDA=11.176
NC_035101.1	48795586	.	C	G	.	.	MAF_INRAE=21.667;MAF_USDA=14.706
NC_035101.1	48795587	.	G	A	.	.	MAF_INRAE=6.667;MAF_USDA=1.639
NC_035101.1	48795597	.	G	A	.	.	MAF_INRAE=4.167
NC_035101.1	48795661	.	G	A	.	.	MAF_USDA=1.639
NC_035101.1	48795710	.	G	A	.	.	MAF_USDA=4.098
NC_035101.1	48795770	.	T	A	.	.	MAF_INRAE=21.519;MAF_USDA=30.588
NC_035101.1	48795954	.	C	T	.	.	MAF_USDA=4.918
NC_035101.1	48795957	.	C	A	.	.	MAF_INRAE=21.519;MAF_USDA=30.0
NC_035101.1	48796185	.	T	C	.	.	MAF_USDA=3.279
NC_035101.1	48796200	.	A	T	.	.	MAF_USDA=2.941
NC_035101.1	48796264	.	T	A	.	.	MAF_USDA=1.639
NC_035101.1	48796268	.	C	T	.	.	MAF_USDA=1.639
NC_035101.1	48796410	.	G	A	.	.	MAF_INRAE=24.684;MAF_USDA=44.706
NC_035101.1	48796442	.	G	T	.	.	MAF_INRAE=4.167
NC_035101.1	48796465	.	C	T	.	.	MAF_INRAE=10.127;MAF_USDA=7.377
NC_035101.1	48796518	.	G	A	.	.	MAF_INRAE=4.167
NC_035101.1	48796644	.	T	G	.	.	MAF_USDA=2.459
NC_035101.1	48796684	.	G	A	.	.	MAF_USDA=4.098
NC_035101.1	48796773	.	G	A	.	.	MAF_USDA=5.294
NC_035101.1	48796815	.	C	T	.	.	MAF_INRAE=44.304;MAF_USDA=12.941
NC_035101.1	48796913	.	C	T	.	.	MAF_INRAE=21.519;MAF_USDA=29.412
NC_035101.1	48797113	.	T	G	.	.	MAF_INRAE=21.519;MAF_USDA=31.176
NC_035101.1	48797156	.	G	A	.	.	MAF_INRAE=3.165;MAF_USDA=7.377
NC_035101.1	48797234	.	A	G	.	.	MAF_USDA=1.639
NC_035101.1	48797235	.	C	T	.	.	MAF_USDA=4.918
NC_035101.1	48797269	.	G	T	.	.	MAF_INRAE=21.667;MAF_USDA=15.882
NC_035101.1	48797270	.	C	G	.	.	MAF_USDA=1.639
NC_035101.1	48797336	.	G	T	.	.	MAF_INRAE=2.5
NC_035101.1	48797463	.	T	A	.	.	MAF_USDA=1.639
NC_035101.1	48797612	.	G	C	.	.	MAF_INRAE=21.519;MAF_USDA=27.059
NC_035101.1	48797663	.	A	T	.	.	MAF_INRAE=20.833;MAF_USDA=15.574
NC_035101.1	48797696	.	C	T	.	.	MAF_INRAE=10.127;MAF_USDA=7.377
NC_035101.1	48797865	.	A	T	.	.	MAF_USDA=4.098
NC_035101.1	48797961	.	G	T	.	.	MAF_INRAE=49.167;MAF_USDA=25.0
NC_035101.1	48797972	.	T	A	.	.	MAF_USDA=8.333
NC_035101.1	48798282	.	G	A	.	.	MAF_USDA=27.647
NC_035101.1	48798292	.	C	T	.	.	MAF_USDA=27.059
NC_035101.1	48798322	.	G	A	.	.	MAF_USDA=12.5
NC_035101.1	48798551	.	C	G	.	.	MAF_USDA=4.098
NC_035101.1	48798620	.	A	G	.	.	MAF_INRAE=21.519;MAF_USDA=31.765
NC_035101.1	48798837	.	C	T	.	.	MAF_USDA=1.639
NC_035101.1	48798883	.	G	A	.	.	MAF_INRAE=10.127;MAF_USDA=7.377
NC_035101.1	48799031	.	G	A	.	.	MAF_USDA=1.639
NC_035101.1	48799192	.	G	A	.	.	MAF_INRAE=45.57;MAF_USDA=20.0
NC_035101.1	48799194	.	A	G	.	.	MAF_INRAE=15.789;MAF_USDA=7.647
NC_035101.1	48799203	.	G	A	.	.	MAF_USDA=6.557
NC_035101.1	48799247	.	C	T	.	.	MAF_INRAE=5.263
NC_035101.1	48799353	.	C	T	.	.	MAF_INRAE=21.519;MAF_USDA=30.0
NC_035101.1	48799390	.	A	G	.	.	MAF_INRAE=21.519;MAF_USDA=30.0
NC_035101.1	48799514	.	C	T	.	.	MAF_INRAE=4.167
NC_035101.1	48799688	.	C	A	.	.	MAF_USDA=9.016
NC_035101.1	48799708	.	C	G	.	.	MAF_USDA=1.639
NC_035101.1	48799710	.	C	T	.	.	MAF_USDA=1.639
NC_035101.1	48799778	.	C	T	.	.	MAF_USDA=12.295
NC_035101.1	48799828	.	G	A	.	.	MAF_USDA=4.098
NC_035101.1	48799842	.	A	G	.	.	MAF_USDA=18.75
NC_035101.1	48799854	.	A	G	.	.	MAF_USDA=3.529
NC_035101.1	48799996	.	G	T	.	.	MAF_INRAE=21.667;MAF_USDA=22.917
NC_035101.1	48800121	.	C	T	.	.	MAF_USDA=4.918
NC_035101.1	48800272	.	A	C	.	.	MAF_INRAE=45.57;MAF_USDA=20.0
NC_035101.1	48800312	.	A	T	.	.	MAF_INRAE=21.667;MAF_USDA=15.294
NC_035101.1	48800444	.	A	T	.	.	MAF_INRAE=30.0;MAF_USDA=42.941
NC_035101.1	48800456	.	G	C	.	.	MAF_USDA=4.118
NC_035101.1	48800507	.	G	A	.	.	MAF_USDA=13.69
NC_035101.1	48800531	.	A	C	.	.	MAF_INRAE=19.62;MAF_USDA=26.19
NC_035101.1	48800565	.	C	G	.	.	MAF_INRAE=10.833;MAF_USDA=11.31
NC_035101.1	48800588	.	A	C	.	.	MAF_INRAE=12.5;MAF_USDA=25.61
NC_035101.1	48800597	.	A	T	.	.	MAF_INRAE=1.667
NC_035101.1	48800606	.	A	C	.	.	MAF_INRAE=44.937;MAF_USDA=20.833
NC_035101.1	48800648	.	C	T	.	.	MAF_INRAE=10.833;MAF_USDA=5.833
NC_035101.1	48800676	.	T	G	.	.	MAF_INRAE=20.886;MAF_USDA=30.0
NC_035101.1	48800747	.	A	G	.	.	MAF_INRAE=44.937;MAF_USDA=20.833
NC_035101.1	48800766	.	C	T	.	.	MAF_INRAE=20.886;MAF_USDA=30.12
NC_035101.1	48800794	.	A	G	.	.	MAF_USDA=2.5
NC_035101.1	48800796	.	T	G	.	.	MAF_INRAE=3.165;MAF_USDA=7.5
NC_035101.1	48800847	.	A	G	.	.	MAF_INRAE=46.835;MAF_USDA=19.412
NC_035101.1	48800872	.	C	T	.	.	MAF_INRAE=37.975;MAF_USDA=2.941
NC_035101.1	48801136	.	T	G	.	.	MAF_USDA=2.083
NC_035101.1	48801226	.	G	C	.	.	MAF_USDA=4.167
NC_035101.1	48801228	.	A	G	.	.	MAF_INRAE=15.789;MAF_USDA=6.471
NC_035101.1	48801311	.	T	A	.	.	MAF_USDA=2.083
NC_035101.1	48801471	.	C	T	.	.	MAF_USDA=4.167
NC_035101.1	48801616	.	C	A	.	.	MAF_USDA=4.098
NC_035101.1	48801772	.	C	T	.	.	MAF_INRAE=1.667
NC_035101.1	48801805	.	T	G	.	.	MAF_INRAE=20.833;MAF_USDA=18.75
NC_035101.1	48802172	.	C	T	.	.	MAF_INRAE=10.127;MAF_USDA=6.557
NC_035101.1	48802213	.	A	G	.	.	MAF_USDA=2.941
NC_035101.1	48802230	.	A	G	.	.	MAF_INRAE=13.291;MAF_USDA=8.197
NC_035101.1	48802475	.	T	A	.	.	MAF_INRAE=10.127;MAF_USDA=8.197
NC_035101.1	48802536	.	T	A	.	.	MAF_USDA=1.639
NC_035101.1	48802558	.	C	A	.	.	MAF_USDA=4.918
NC_035101.1	48802732	.	G	T	.	.	MAF_INRAE=4.167
NC_035101.1	48802787	.	G	T	.	.	MAF_INRAE=2.5
NC_035101.1	48802832	.	A	T	.	.	MAF_INRAE=10.127;MAF_USDA=8.197
NC_035101.1	48802859	.	A	G	.	.	MAF_USDA=1.639
NC_035101.1	48802870	.	T	A	.	.	MAF_INRAE=10.127;MAF_USDA=8.197
NC_035101.1	48802930	.	C	T	.	.	MAF_INRAE=25.949;MAF_USDA=40.588
NC_035101.1	48803133	.	A	G	.	.	MAF_INRAE=45.57;MAF_USDA=20.588
NC_035101.1	48803414	.	A	C	.	.	MAF_INRAE=3.333
NC_035101.1	48803452	.	C	T	.	.	MAF_INRAE=45.57;MAF_USDA=19.412
NC_035101.1	48803548	.	A	T	.	.	MAF_INRAE=4.167
NC_035101.1	48803556	.	G	A	.	.	MAF_INRAE=3.165;MAF_USDA=7.377
NC_035101.1	48803695	.	G	A	.	.	MAF_INRAE=26.582;MAF_USDA=44.118
NC_035101.1	48803717	.	G	T	.	.	MAF_INRAE=26.582;MAF_USDA=45.882
NC_035101.1	48803734	.	T	C	.	.	MAF_USDA=4.098
NC_035101.1	48803819	.	A	G	.	.	MAF_INRAE=6.667
NC_035101.1	48803843	.	C	T	.	.	MAF_INRAE=10.127;MAF_USDA=7.377
NC_035101.1	48803844	.	G	A	.	.	MAF_INRAE=3.333
NC_035101.1	48803888	.	C	T	.	.	MAF_INRAE=4.167
NC_035101.1	48803927	.	C	T	.	.	MAF_INRAE=4.167
NC_035101.1	48803970	.	G	A	.	.	MAF_USDA=1.639
NC_035101.1	48804072	.	G	A	.	.	MAF_USDA=14.754
NC_035101.1	48804074	.	G	A	.	.	MAF_USDA=14.754
NC_035101.1	48804076	.	C	T	.	.	MAF_USDA=14.754
NC_035101.1	48804080	.	G	T	.	.	MAF_USDA=14.754
NC_035101.1	48804096	.	G	A	.	.	MAF_USDA=23.529
NC_035101.1	48804101	.	T	C	.	.	MAF_USDA=23.529
NC_035101.1	48804111	.	C	T	.	.	MAF_INRAE=10.127;MAF_USDA=24.706
NC_035101.1	48804113	.	G	T	.	.	MAF_USDA=37.5
NC_035101.1	48804114	.	T	G	.	.	MAF_INRAE=4.167
NC_035101.1	48804141	.	C	T	.	.	MAF_INRAE=5.263;MAF_USDA=5.882
NC_035101.1	48804202	.	A	T	.	.	MAF_INRAE=10.127;MAF_USDA=8.197
NC_035101.1	48804256	.	T	G	.	.	MAF_INRAE=29.747;MAF_USDA=44.118
NC_035101.1	48804257	.	T	G	.	.	MAF_USDA=4.118
NC_035101.1	48804262	.	T	G	.	.	MAF_USDA=2.941
NC_035101.1	48804267	.	G	T	.	.	MAF_INRAE=21.667;MAF_USDA=31.765
NC_035101.1	48804295	.	C	T	.	.	MAF_INRAE=29.747;MAF_USDA=44.118
NC_035101.1	48804387	.	C	T	.	.	MAF_USDA=4.918
NC_035101.1	48804423	.	A	T	.	.	MAF_USDA=3.279
NC_035101.1	48804449	.	G	A	.	.	MAF_INRAE=4.167
NC_035101.1	48804465	.	T	A	.	.	MAF_USDA=3.529
NC_035101.1	48804466	.	C	T	.	.	MAF_USDA=3.529
NC_035101.1	48804534	.	G	A	.	.	MAF_INRAE=29.114;MAF_USDA=40.0
NC_035101.1	48804654	.	G	A	.	.	MAF_INRAE=10.127;MAF_USDA=8.197
NC_035101.1	48804655	.	T	C	.	.	MAF_USDA=2.353
NC_035101.1	48804684	.	G	A	.	.	MAF_USDA=1.639
NC_035101.1	48804737	.	C	G	.	.	MAF_USDA=4.098
NC_035101.1	48804742	.	T	C	.	.	MAF_INRAE=40.506;MAF_USDA=48.235
NC_035101.1	48804784	.	C	T	.	.	MAF_INRAE=5.263;MAF_USDA=1.639
NC_035101.1	48804802	.	G	A	.	.	MAF_INRAE=44.937;MAF_USDA=44.706
NC_035101.1	48804956	.	T	A	.	.	MAF_INRAE=25.833;MAF_USDA=47.647
NC_035101.1	48805007	.	G	A	.	.	MAF_USDA=7.059
NC_035101.1	48805028	.	G	C	.	.	MAF_USDA=2.941
NC_035101.1	48805136	.	A	G	.	.	MAF_USDA=4.918
NC_035101.1	48805144	.	T	G	.	.	MAF_INRAE=10.0;MAF_USDA=1.765
NC_035101.1	48805145	.	A	T	.	.	MAF_INRAE=5.696;MAF_USDA=39.412
NC_035101.1	48805230	.	G	C	.	.	MAF_INRAE=10.0
NC_035101.1	48805377	.	C	A	.	.	MAF_USDA=9.836
NC_035101.1	48805463	.	T	A	.	.	MAF_INRAE=29.747;MAF_USDA=31.765
NC_035101.1	48805479	.	G	A	.	.	MAF_INRAE=13.291;MAF_USDA=39.412
NC_035101.1	48805510	.	C	T	.	.	MAF_USDA=1.639
NC_035101.1	48805518	.	C	A	.	.	MAF_USDA=9.836
NC_035101.1	48805918	.	C	T	.	.	MAF_INRAE=10.526;MAF_USDA=12.5
NC_035101.1	48806015	.	C	T	.	.	MAF_USDA=2.459
NC_035101.1	48806143	.	C	A	.	.	MAF_USDA=6.471
NC_035101.1	48806180	.	A	G	.	.	MAF_USDA=1.639
NC_035101.1	48806200	.	C	T	.	.	MAF_USDA=2.459
NC_035101.1	48806215	.	G	A	.	.	MAF_USDA=10.0
NC_035101.1	48806313	.	C	A	.	.	MAF_USDA=1.639
NC_035101.1	48806374	.	G	A	.	.	MAF_USDA=1.765
NC_035101.1	48806378	.	G	A	.	.	MAF_INRAE=14.167;MAF_USDA=18.235
NC_035101.1	48806403	.	C	T	.	.	MAF_USDA=2.459
NC_035101.1	48806421	.	C	T	.	.	MAF_INRAE=37.975;MAF_USDA=45.294
NC_035101.1	48806443	.	C	A	.	.	MAF_INRAE=37.975;MAF_USDA=47.059
NC_035101.1	48806473	.	C	T	.	.	MAF_USDA=10.656
NC_035101.1	48806490	.	G	A	.	.	MAF_USDA=2.459
NC_035101.1	48806499	.	A	G	.	.	MAF_INRAE=48.734;MAF_USDA=22.941
NC_035101.1	48806521	.	T	C	.	.	MAF_USDA=10.656
NC_035101.1	48806560	.	C	A	.	.	MAF_USDA=4.918
NC_035101.1	48806690	.	A	C	.	.	MAF_INRAE=36.842;MAF_USDA=14.706
NC_035101.1	48806709	.	G	A	.	.	MAF_USDA=9.836
NC_035101.1	48806714	.	C	T	.	.	MAF_USDA=9.836
NC_035101.1	48806738	.	C	A	.	.	MAF_USDA=3.279
NC_035101.1	48806751	.	C	T	.	.	MAF_INRAE=10.526;MAF_USDA=4.118
NC_035101.1	48806860	.	C	G	.	.	MAF_INRAE=27.848;MAF_USDA=47.059
NC_035101.1	48806922	.	G	T	.	.	MAF_USDA=9.836
NC_035101.1	48806968	.	A	G	.	.	MAF_INRAE=27.848;MAF_USDA=47.059
NC_035101.1	48806970	.	G	T	.	.	MAF_INRAE=25.833;MAF_USDA=46.471
NC_035101.1	48806995	.	T	C	.	.	MAF_INRAE=18.987;MAF_USDA=15.294
NC_035101.1	48807067	.	C	G	.	.	MAF_USDA=4.098
NC_035101.1	48807136	.	T	G	.	.	MAF_USDA=1.639
NC_035101.1	48807164	.	C	T	.	.	MAF_INRAE=37.342;MAF_USDA=49.412
NC_035101.1	48807245	.	C	T	.	.	MAF_USDA=1.639
NC_035101.1	48807318	.	A	T	.	.	MAF_INRAE=37.975;MAF_USDA=42.941
NC_035101.1	48807332	.	T	G	.	.	MAF_USDA=1.176
NC_035101.1	48807369	.	G	A	.	.	MAF_INRAE=40.506;MAF_USDA=41.667
NC_035101.1	48807377	.	A	T	.	.	MAF_INRAE=37.975;MAF_USDA=42.941
NC_035101.1	48807379	.	T	A	.	.	MAF_INRAE=35.0;MAF_USDA=42.941
NC_035101.1	48807459	.	C	T	.	.	MAF_INRAE=39.241;MAF_USDA=29.167
NC_035101.1	48807567	.	T	A	.	.	MAF_USDA=4.918
NC_035101.1	48807586	.	A	G	.	.	MAF_USDA=1.639
NC_035101.1	48807620	.	C	T	.	.	MAF_USDA=1.639
NC_035101.1	48807683	.	G	T	.	.	MAF_INRAE=4.167;MAF_USDA=8.235
NC_035101.1	48807708	.	G	A	.	.	MAF_USDA=4.918
NC_035101.1	48807744	.	T	G	.	.	MAF_INRAE=37.975;MAF_USDA=42.941
NC_035101.1	48807784	.	A	G	.	.	MAF_INRAE=13.333;MAF_USDA=19.412
NC_035101.1	48807821	.	C	A	.	.	MAF_USDA=2.459
NC_035101.1	48807882	.	C	G	.	.	MAF_INRAE=3.333
NC_035101.1	48807999	.	C	T	.	.	MAF_INRAE=18.354;MAF_USDA=42.941
NC_035101.1	48808062	.	C	A	.	.	MAF_USDA=9.836
NC_035101.1	48808223	.	C	A	.	.	MAF_INRAE=48.101;MAF_USDA=22.941
NC_035101.1	48808295	.	A	G	.	.	MAF_USDA=2.459
NC_035101.1	48808325	.	T	A	.	.	MAF_USDA=1.639
NC_035101.1	48808349	.	C	T	.	.	MAF_INRAE=18.354;MAF_USDA=33.529
NC_035101.1	48808359	.	C	T	.	.	MAF_INRAE=5.063;MAF_USDA=7.059
NC_035101.1	48808407	.	C	A	.	.	MAF_INRAE=30.38;MAF_USDA=32.941
NC_035101.1	48808500	.	G	A	.	.	MAF_USDA=1.639
NC_035101.1	48808503	.	G	C	.	.	MAF_USDA=2.459
NC_035101.1	48808529	.	C	A	.	.	MAF_USDA=1.639
NC_035101.1	48808571	.	A	T	.	.	MAF_INRAE=29.114;MAF_USDA=32.738
NC_035101.1	48808605	.	C	T	.	.	MAF_INRAE=10.526;MAF_USDA=14.583
NC_035101.1	48808668	.	G	T	.	.	MAF_USDA=1.639
NC_035101.1	48808678	.	C	T	.	.	MAF_USDA=2.459
NC_035101.1	48808681	.	T	G	.	.	MAF_INRAE=29.747;MAF_USDA=32.941
NC_035101.1	48808692	.	A	C	.	.	MAF_INRAE=4.167;MAF_USDA=6.471
NC_035101.1	48808730	.	A	C	.	.	MAF_INRAE=10.0
NC_035101.1	48808789	.	A	C	.	.	MAF_INRAE=11.667;MAF_USDA=19.412
NC_035101.1	48808796	.	G	A	.	.	MAF_USDA=1.639
NC_035101.1	48808876	.	G	T	.	.	MAF_INRAE=10.0
NC_035101.1	48808933	.	A	G	.	.	MAF_INRAE=18.354;MAF_USDA=18.824
NC_035101.1	48809004	.	G	A	.	.	MAF_INRAE=47.368;MAF_USDA=22.941
NC_035101.1	48809196	.	G	A	.	.	MAF_INRAE=5.063;MAF_USDA=1.639
NC_035101.1	48809217	.	G	T	.	.	MAF_USDA=1.639
NC_035101.1	48809219	.	G	T	.	.	MAF_INRAE=31.013;MAF_USDA=36.471
NC_035101.1	48809265	.	T	C	.	.	MAF_INRAE=31.646;MAF_USDA=35.882
NC_035101.1	48809277	.	A	G	.	.	MAF_INRAE=31.646;MAF_USDA=35.882
NC_035101.1	48809284	.	T	G	.	.	MAF_INRAE=31.646;MAF_USDA=35.294
NC_035101.1	48809369	.	T	A	.	.	MAF_USDA=37.059
NC_035101.1	48809376	.	A	C	.	.	MAF_USDA=37.059
NC_035101.1	48809389	.	C	T	.	.	MAF_USDA=37.647
NC_035101.1	48809445	.	A	G	.	.	MAF_USDA=38.554
NC_035101.1	48809735	.	C	A	.	.	MAF_USDA=1.639
NC_035101.1	48809813	.	C	A	.	.	MAF_INRAE=49.367;MAF_USDA=18.824
NC_035101.1	48809917	.	C	G	.	.	MAF_INRAE=10.0;MAF_USDA=8.333
NC_035101.1	48809970	.	G	C	.	.	MAF_INRAE=10.833;MAF_USDA=16.667
NC_035101.1	48810045	.	C	A	.	.	MAF_USDA=2.459
NC_035101.1	48810061	.	G	T	.	.	MAF_USDA=1.639
NC_035101.1	48810076	.	G	T	.	.	MAF_USDA=2.459
NC_035101.1	48810097	.	C	A	.	.	MAF_INRAE=18.354;MAF_USDA=36.471
NC_035101.1	48810170	.	T	A	.	.	MAF_INRAE=10.127;MAF_USDA=23.529
NC_035101.1	48810175	.	G	C	.	.	MAF_INRAE=18.354;MAF_USDA=37.647
NC_035101.1	48810271	.	C	T	.	.	MAF_USDA=5.0
NC_035101.1	48810278	.	G	T	.	.	MAF_USDA=6.557
NC_035101.1	48810397	.	C	A	.	.	MAF_INRAE=30.38;MAF_USDA=47.059
NC_035101.1	48810439	.	TGGTTGGAACTGTGCTAGGCTG	TGGTTGGAACTGTGCTAGGCTA	.	.	MAF_USDA=37.5
NC_035101.1	48810460	.	G	A	.	.	MAF_INRAE=22.785
NC_035101.1	48810523	.	C	A	.	.	MAF_USDA=22.917
NC_035101.1	48810525	.	T	A	.	.	MAF_USDA=22.917
NC_035101.1	48810582	.	A	T	.	.	MAF_INRAE=6.667
NC_035101.1	48810604	.	G	A	.	.	MAF_USDA=1.765
NC_035101.1	48810621	.	G	A	.	.	MAF_INRAE=21.519;MAF_USDA=15.882
NC_035101.1	48810629	.	T	G	.	.	MAF_INRAE=31.013;MAF_USDA=47.647
NC_035101.1	48810642	.	A	T	.	.	MAF_USDA=1.639
NC_035101.1	48810651	.	G	C	.	.	MAF_INRAE=36.842;MAF_USDA=10.656
NC_035101.1	48810679	.	C	T	.	.	MAF_USDA=1.639
NC_035101.1	48810735	.	A	T	.	.	MAF_USDA=4.918
NC_035101.1	48810821	.	C	T	.	.	MAF_USDA=2.459
NC_035101.1	48810827	.	A	G	.	.	MAF_USDA=12.5
NC_035101.1	48810840	.	G	A	.	.	MAF_USDA=4.098
NC_035101.1	48810856	.	T	G	.	.	MAF_USDA=1.667
NC_035101.1	48810861	.	C	A	.	.	MAF_USDA=1.667
NC_035101.1	48810875	.	G	A	.	.	MAF_INRAE=4.167;MAF_USDA=3.571
NC_035101.1	48810920	.	T	C	.	.	MAF_INRAE=10.526;MAF_USDA=4.118
NC_035101.1	48810933	.	C	G	.	.	MAF_INRAE=10.0
NC_035101.1	48811088	.	C	T	.	.	MAF_USDA=1.639
NC_035101.1	48811096	.	C	A	.	.	MAF_USDA=1.639
NC_035101.1	48811098	.	A	C	.	.	MAF_USDA=1.639
NC_035101.1	48811201	.	C	G	.	.	MAF_INRAE=10.526;MAF_USDA=4.118
NC_035101.1	48811246	.	G	A	.	.	MAF_USDA=7.377
NC_035101.1	48811254	.	A	T	.	.	MAF_INRAE=31.013;MAF_USDA=48.235
NC_035101.1	48811306	.	A	G	.	.	MAF_INRAE=30.38;MAF_USDA=48.235
NC_035101.1	48811332	.	C	A	.	.	MAF_INRAE=10.127;MAF_USDA=22.941
NC_035101.1	48811446	.	T	A	.	.	MAF_INRAE=30.38;MAF_USDA=48.824
NC_035101.1	48811468	.	T	C	.	.	MAF_INRAE=30.38;MAF_USDA=48.824
NC_035101.1	48811469	.	A	T	.	.	MAF_INRAE=36.667;MAF_USDA=48.824
NC_035101.1	48811488	.	T	A	.	.	MAF_INRAE=30.38;MAF_USDA=48.824
NC_035101.1	48811518	.	C	T	.	.	MAF_USDA=1.667
NC_035101.1	48811521	.	C	T	.	.	MAF_INRAE=30.38;MAF_USDA=48.81
NC_035101.1	48811530	.	T	A	.	.	MAF_INRAE=30.38;MAF_USDA=48.214
NC_035101.1	48811615	.	G	C	.	.	MAF_USDA=3.279
NC_035101.1	48811625	.	A	C	.	.	MAF_USDA=1.639
NC_035101.1	48811655	.	T	A	.	.	MAF_USDA=4.918
NC_035101.1	48811668	.	T	G	.	.	MAF_INRAE=30.38;MAF_USDA=48.235
NC_035101.1	48811669	.	C	A	.	.	MAF_INRAE=36.667;MAF_USDA=48.235
NC_035101.1	48811695	.	G	A	.	.	MAF_INRAE=19.62;MAF_USDA=14.706
NC_035101.1	48811727	.	A	C	.	.	MAF_USDA=1.639
NC_035101.1	48811737	.	G	T	.	.	MAF_USDA=4.918
NC_035101.1	48811755	.	G	T	.	.	MAF_INRAE=22.152;MAF_USDA=34.706
NC_035101.1	48812004	.	A	G	.	.	MAF_USDA=3.279
NC_035101.1	48812053	.	A	T	.	.	MAF_USDA=1.639
NC_035101.1	48812082	.	T	A	.	.	MAF_USDA=1.639
NC_035101.1	48812105	.	T	C	.	.	MAF_INRAE=21.667;MAF_USDA=15.294
NC_035101.1	48812113	.	C	T	.	.	MAF_INRAE=4.167;MAF_USDA=4.167
NC_035101.1	48812124	.	G	C	.	.	MAF_INRAE=6.667;MAF_USDA=1.639
NC_035101.1	48812142	.	C	T	.	.	MAF_INRAE=31.013;MAF_USDA=48.824
NC_035101.1	48812290	.	C	G	.	.	MAF_USDA=1.639
NC_035101.1	48812343	.	G	A	.	.	MAF_INRAE=10.526;MAF_USDA=4.118
NC_035101.1	48812366	.	T	C	.	.	MAF_INRAE=30.38;MAF_USDA=47.647
NC_035101.1	48812368	.	T	C	.	.	MAF_USDA=4.918
NC_035101.1	48812381	.	C	T	.	.	MAF_USDA=4.918
NC_035101.1	48812396	.	G	T	.	.	MAF_USDA=1.639
NC_035101.1	48812477	.	T	C	.	.	MAF_USDA=1.639
NC_035101.1	48812479	.	T	C	.	.	MAF_USDA=1.639
NC_035101.1	48812514	.	G	A	.	.	MAF_USDA=1.667
NC_035101.1	48812541	.	G	A	.	.	MAF_INRAE=40.506;MAF_USDA=44.048
NC_035101.1	48812596	.	C	T	.	.	MAF_USDA=4.918
NC_035101.1	48812635	.	A	T	.	.	MAF_INRAE=30.38;MAF_USDA=47.059
NC_035101.1	48812689	.	G	A	.	.	MAF_USDA=1.639
NC_035101.1	48812779	.	G	C	.	.	MAF_INRAE=4.167;MAF_USDA=4.118
NC_035101.1	48812796	.	G	A	.	.	MAF_USDA=6.557
NC_035101.1	48813095	.	G	A	.	.	MAF_INRAE=17.722;MAF_USDA=37.647
NC_035101.1	48813116	.	C	T	.	.	MAF_USDA=4.918
NC_035101.1	48813123	.	G	A	.	.	MAF_INRAE=10.526;MAF_USDA=4.706
NC_035101.1	48813152	.	G	A	.	.	MAF_USDA=2.459
NC_035101.1	48813155	.	C	A	.	.	MAF_USDA=5.738
NC_035101.1	48813193	.	T	C	.	.	MAF_INRAE=48.734;MAF_USDA=24.118
NC_035101.1	48813254	.	C	A	.	.	MAF_USDA=4.918
NC_035101.1	48813321	.	T	A	.	.	MAF_INRAE=10.127;MAF_USDA=4.118
NC_035101.1	48813339	.	G	A	.	.	MAF_USDA=1.639
NC_035101.1	48813356	.	A	T	.	.	MAF_INRAE=6.667;MAF_USDA=12.295
NC_035101.1	48813362	.	A	T	.	.	MAF_USDA=4.918
NC_035101.1	48813363	.	T	G	.	.	MAF_INRAE=22.152;MAF_USDA=34.118
NC_035101.1	48813414	.	T	A	.	.	MAF_USDA=1.639
NC_035101.1	48813423	.	T	G	.	.	MAF_USDA=2.459
NC_035101.1	48813433	.	A	C	.	.	MAF_INRAE=22.152;MAF_USDA=37.5
NC_035101.1	48813434	.	T	A	.	.	MAF_INRAE=25.833;MAF_USDA=39.412
NC_035101.1	48813488	.	G	T	.	.	MAF_USDA=5.738
NC_035101.1	48813537	.	C	T	.	.	MAF_USDA=4.098
NC_035101.1	48813656	.	C	G	.	.	MAF_USDA=1.639
NC_035101.1	48813703	.	G	A	.	.	MAF_USDA=4.918
NC_035101.1	48813816	.	C	A	.	.	MAF_USDA=3.279
NC_035101.1	48814006	.	A	C	.	.	MAF_INRAE=10.127;MAF_USDA=4.118
NC_035101.1	48814015	.	G	T	.	.	MAF_USDA=4.918
NC_035101.1	48814052	.	G	A	.	.	MAF_INRAE=10.127;MAF_USDA=18.824
NC_035101.1	48814105	.	A	C	.	.	MAF_INRAE=4.167;MAF_USDA=4.118
NC_035101.1	48814122	.	A	G	.	.	MAF_INRAE=18.987;MAF_USDA=32.353
NC_035101.1	48814128	.	G	A	.	.	MAF_USDA=7.647
NC_035101.1	48814158	.	A	C	.	.	MAF_INRAE=10.127;MAF_USDA=18.235
NC_035101.1	48814205	.	C	A	.	.	MAF_INRAE=32.278;MAF_USDA=38.235
NC_035101.1	48814211	.	G	T	.	.	MAF_INRAE=49.367;MAF_USDA=20.588
NC_035101.1	48814216	.	T	C	.	.	MAF_USDA=2.459
NC_035101.1	48814345	.	C	T	.	.	MAF_USDA=4.918
NC_035101.1	48814437	.	T	A	.	.	MAF_USDA=2.459
NC_035101.1	48814520	.	C	T	.	.	MAF_INRAE=21.519;MAF_USDA=15.882
NC_035101.1	48814618	.	T	A	.	.	MAF_INRAE=6.667;MAF_USDA=9.836
NC_035101.1	48814671	.	C	A	.	.	MAF_USDA=3.279
NC_035101.1	48814760	.	G	T	.	.	MAF_INRAE=4.167;MAF_USDA=4.167
NC_035101.1	48815014	.	A	G	.	.	MAF_USDA=4.098
NC_035101.1	48815362	.	G	C	.	.	MAF_INRAE=32.278;MAF_USDA=38.824
NC_035101.1	48815372	.	G	A	.	.	MAF_INRAE=49.367;MAF_USDA=18.235
NC_035101.1	48815458	.	C	T	.	.	MAF_INRAE=15.789
NC_035101.1	48815586	.	G	A	.	.	MAF_USDA=2.459
NC_035101.1	48815767	.	A	C	.	.	MAF_INRAE=40.506;MAF_USDA=48.235
NC_035101.1	48815797	.	C	T	.	.	MAF_INRAE=10.127;MAF_USDA=12.5
NC_035101.1	48815798	.	G	A	.	.	MAF_INRAE=6.667;MAF_USDA=11.475
NC_035101.1	48815802	.	T	C	.	.	MAF_INRAE=49.367;MAF_USDA=20.588
NC_035101.1	48815887	.	A	C	.	.	MAF_INRAE=49.367;MAF_USDA=20.588
NC_035101.1	48815919	.	G	T	.	.	MAF_INRAE=6.667;MAF_USDA=9.836
NC_035101.1	48815922	.	G	T	.	.	MAF_USDA=2.459
NC_035101.1	48816044	.	C	A	.	.	MAF_INRAE=15.19;MAF_USDA=2.083
NC_035101.1	48816047	.	C	A	.	.	MAF_INRAE=8.333;MAF_USDA=2.083
NC_035101.1	48816048	.	T	G	.	.	MAF_INRAE=4.167;MAF_USDA=4.167
NC_035101.1	48816053	.	A	C	.	.	MAF_INRAE=25.316;MAF_USDA=41.667
NC_035101.1	48816060	.	T	C	.	.	MAF_INRAE=10.526;MAF_USDA=12.5
NC_035101.1	48816124	.	T	A	.	.	MAF_INRAE=5.263;MAF_USDA=12.5
NC_035101.1	48816151	.	A	T	.	.	MAF_INRAE=5.263;MAF_USDA=12.5
NC_035101.1	48816231	.	T	C	.	.	MAF_USDA=2.083
NC_035101.1	48816307	.	G	A	.	.	MAF_INRAE=47.468;MAF_USDA=24.118
NC_035101.1	48816393	.	C	T	.	.	MAF_USDA=1.639
NC_035101.1	48816625	.	T	A	.	.	MAF_INRAE=2.5
NC_035101.1	48816686	.	C	A	.	.	MAF_INRAE=10.526;MAF_USDA=12.5
NC_035101.1	48816746	.	A	C	.	.	MAF_INRAE=10.526;MAF_USDA=4.118
NC_035101.1	48816788	.	T	G	.	.	MAF_INRAE=44.304;MAF_USDA=45.882
NC_035101.1	48816866	.	T	C	.	.	MAF_INRAE=10.526;MAF_USDA=4.118
NC_035101.1	48816871	.	C	T	.	.	MAF_USDA=1.639
NC_035101.1	48816963	.	C	T	.	.	MAF_USDA=5.738
NC_035101.1	48817029	.	T	G	.	.	MAF_INRAE=10.526;MAF_USDA=12.5
NC_035101.1	48817064	.	A	T	.	.	MAF_INRAE=10.759;MAF_USDA=5.294
NC_035101.1	48817097	.	C	T	.	.	MAF_INRAE=39.873;MAF_USDA=25.294
NC_035101.1	48817185	.	C	T	.	.	MAF_INRAE=36.842;MAF_USDA=6.557
NC_035101.1	48817231	.	G	A	.	.	MAF_USDA=2.5
NC_035101.1	48817271	.	A	T	.	.	MAF_USDA=1.639
NC_035101.1	48817504	.	A	T	.	.	MAF_INRAE=39.873;MAF_USDA=25.294
NC_035101.1	48817511	.	A	C	.	.	MAF_INRAE=10.526;MAF_USDA=12.5
NC_035101.1	48817519	.	A	C	.	.	MAF_USDA=2.353
NC_035101.1	48817542	.	G	T	.	.	MAF_USDA=3.279
NC_035101.1	48817664	.	C	T	.	.	MAF_USDA=43.75
NC_035101.1	48817875	.	G	T	.	.	MAF_USDA=16.667
NC_035101.1	48819101	.	A	G	.	.	MAF_USDA=18.75
NC_035101.1	48819106	.	G	T	.	.	MAF_USDA=1.829
NC_035101.1	48819108	.	T	G	.	.	MAF_USDA=22.917
NC_035101.1	48819130	.	T	A	.	.	MAF_INRAE=10.526;MAF_USDA=12.5
NC_035101.1	48819154	.	G	A	.	.	MAF_USDA=12.353
NC_035101.1	48819261	.	C	A	.	.	MAF_USDA=12.5
NC_035101.1	48819297	.	A	G	.	.	MAF_INRAE=5.833
NC_035101.1	48819300	.	A	G	.	.	MAF_INRAE=5.833
NC_035101.1	48819311	.	G	A	.	.	MAF_USDA=3.333
NC_035101.1	48819323	.	A	G	.	.	MAF_INRAE=10.526;MAF_USDA=10.417
NC_035101.1	48819598	.	G	C	.	.	MAF_USDA=1.667
NC_035101.1	48819613	.	T	G	.	.	MAF_INRAE=10.127;MAF_USDA=12.941
NC_035101.1	48819680	.	C	A	.	.	MAF_USDA=2.083
NC_035101.1	48819774	.	C	A	.	.	MAF_INRAE=1.667;MAF_USDA=14.118
NC_035101.1	48820181	.	T	G	.	.	MAF_INRAE=21.667;MAF_USDA=16.471
NC_035101.1	48820182	.	G	T	.	.	MAF_INRAE=21.667;MAF_USDA=17.647
NC_035101.1	48820206	.	T	C	.	.	MAF_USDA=4.098
NC_035101.1	48820211	.	T	A	.	.	MAF_INRAE=6.329;MAF_USDA=26.471
NC_035101.1	48820218	.	C	T	.	.	MAF_INRAE=37.975;MAF_USDA=2.941
NC_035101.1	48820301	.	C	A	.	.	MAF_INRAE=10.759;MAF_USDA=4.706
NC_035101.1	48820310	.	T	C	.	.	MAF_INRAE=10.759;MAF_USDA=12.5
NC_035101.1	48820422	.	A	G	.	.	MAF_INRAE=13.333
NC_035101.1	48820524	.	G	C	.	.	MAF_INRAE=10.127;MAF_USDA=4.706
NC_035101.1	48820745	.	T	G	.	.	MAF_INRAE=6.667;MAF_USDA=6.557
NC_035101.1	48820765	.	T	A	.	.	MAF_INRAE=11.392;MAF_USDA=5.882
NC_035101.1	48820794	.	T	G	.	.	MAF_INRAE=6.329;MAF_USDA=24.706
NC_035101.1	48820810	.	T	C	.	.	MAF_INRAE=11.392;MAF_USDA=4.706
NC_035101.1	48820864	.	C	T	.	.	MAF_INRAE=6.667;MAF_USDA=1.639
NC_035101.1	48820880	.	C	T	.	.	MAF_USDA=2.083
NC_035101.1	48820881	.	G	T,A	.	.	MAF_INRAE=12.658;MAF_USDA=3.279
NC_035101.1	48820896	.	A	G	.	.	MAF_INRAE=10.127;MAF_USDA=14.706
NC_035101.1	48820901	.	C	T	.	.	MAF_INRAE=9.494;MAF_USDA=4.706
NC_035101.1	48821012	.	G	C	.	.	MAF_INRAE=6.329;MAF_USDA=22.353
NC_035101.1	48821054	.	A	T	.	.	MAF_USDA=3.529
NC_035101.1	48821218	.	G	T	.	.	MAF_INRAE=5.063;MAF_USDA=7.647
NC_035101.1	48821276	.	G	A	.	.	MAF_INRAE=10.759;MAF_USDA=12.5
NC_035101.1	48821278	.	G	A	.	.	MAF_INRAE=20.833;MAF_USDA=22.917
NC_035101.1	48821449	.	A	T	.	.	MAF_INRAE=14.557;MAF_USDA=24.706
NC_035101.1	48821522	.	A	G	.	.	MAF_USDA=1.639
NC_035101.1	48821589	.	C	T	.	.	MAF_USDA=2.459
NC_035101.1	48821777	.	G	A	.	.	MAF_INRAE=14.557;MAF_USDA=30.588
NC_035101.1	48821835	.	C	T	.	.	MAF_USDA=2.459
NC_035101.1	48821892	.	C	A	.	.	MAF_INRAE=19.167
NC_035101.1	48821963	.	G	C	.	.	MAF_USDA=3.279
NC_035101.1	48821990	.	A	C	.	.	MAF_INRAE=49.367;MAF_USDA=19.412
NC_035101.1	48822076	.	A	G	.	.	MAF_USDA=5.738
NC_035101.1	48822255	.	T	G	.	.	MAF_USDA=2.459
NC_035101.1	48822332	.	A	G	.	.	MAF_USDA=4.706
NC_035101.1	48822336	.	C	T	.	.	MAF_USDA=8.333
NC_035101.1	48822337	.	G	A	.	.	MAF_INRAE=2.5
NC_035101.1	48822385	.	G	A	.	.	MAF_USDA=4.918
NC_035101.1	48822499	.	A	G	.	.	MAF_USDA=1.639
NC_035101.1	48822510	.	C	A	.	.	MAF_INRAE=6.667;MAF_USDA=1.639
NC_035101.1	48822520	.	A	C	.	.	MAF_INRAE=10.526;MAF_USDA=20.492
NC_035101.1	48822542	.	A	T	.	.	MAF_INRAE=31.646;MAF_USDA=42.941
NC_035101.1	48822595	.	G	C	.	.	MAF_USDA=4.918
NC_035101.1	48822599	.	C	T	.	.	MAF_INRAE=10.526;MAF_USDA=15.294
NC_035101.1	48822894	.	C	T	.	.	MAF_USDA=2.459
NC_035101.1	48823081	.	C	A	.	.	MAF_INRAE=10.127;MAF_USDA=15.294
NC_035101.1	48823146	.	G	A	.	.	MAF_INRAE=10.526;MAF_USDA=11.475
NC_035101.1	48823164	.	A	G	.	.	MAF_INRAE=14.557;MAF_USDA=27.059
NC_035101.1	48823288	.	A	G	.	.	MAF_INRAE=14.557;MAF_USDA=27.059
NC_035101.1	48823334	.	T	C	.	.	MAF_INRAE=49.367;MAF_USDA=19.412
NC_035101.1	48823357	.	C	T	.	.	MAF_USDA=4.098
NC_035101.1	48823379	.	A	T	.	.	MAF_INRAE=15.19;MAF_USDA=27.059
NC_035101.1	48823380	.	T	G	.	.	MAF_INRAE=16.667;MAF_USDA=27.059
NC_035101.1	48823381	.	A	G	.	.	MAF_INRAE=16.667;MAF_USDA=27.059
NC_035101.1	48823386	.	C	T	.	.	MAF_INRAE=15.19;MAF_USDA=27.059
NC_035101.1	48823522	.	T	C	.	.	MAF_USDA=1.639
NC_035101.1	48823529	.	A	T	.	.	MAF_INRAE=14.557;MAF_USDA=28.824
NC_035101.1	48823580	.	T	G	.	.	MAF_USDA=4.706
NC_035101.1	48823590	.	C	T	.	.	MAF_USDA=3.279
NC_035101.1	48823640	.	T	A	.	.	MAF_INRAE=14.557;MAF_USDA=28.235
NC_035101.1	48823695	.	A	G	.	.	MAF_INRAE=14.557;MAF_USDA=30.0
NC_035101.1	48823734	.	A	G	.	.	MAF_INRAE=6.667;MAF_USDA=1.639
NC_035101.1	48823764	.	C	T	.	.	MAF_INRAE=15.0;MAF_USDA=16.471
NC_035101.1	48823793	.	C	T	.	.	MAF_INRAE=48.101;MAF_USDA=28.235
NC_035101.1	48823865	.	C	A	.	.	MAF_USDA=4.918
NC_035101.1	48823920	.	G	A	.	.	MAF_USDA=4.098
NC_035101.1	48823925	.	T	C	.	.	MAF_USDA=4.098
NC_035101.1	48823977	.	C	T	.	.	MAF_USDA=1.639
NC_035101.1	48823990	.	C	T	.	.	MAF_USDA=2.083
NC_035101.1	48824026	.	G	A	.	.	MAF_USDA=5.882
NC_035101.1	48824115	.	C	G	.	.	MAF_INRAE=45.57;MAF_USDA=42.941
NC_035101.1	48824157	.	C	G	.	.	MAF_INRAE=10.526;MAF_USDA=12.5
NC_035101.1	48824181	.	G	T	.	.	MAF_USDA=3.279
NC_035101.1	48824185	.	G	A	.	.	MAF_USDA=5.882
NC_035101.1	48824192	.	G	A	.	.	MAF_USDA=1.639
NC_035101.1	48824394	.	G	T	.	.	MAF_INRAE=10.526;MAF_USDA=1.639
NC_035101.1	48824396	.	G	A	.	.	MAF_USDA=4.167
NC_035101.1	48824440	.	C	A	.	.	MAF_INRAE=10.526;MAF_USDA=1.639
NC_035101.1	48824480	.	C	T	.	.	MAF_USDA=2.459
NC_035101.1	48824526	.	G	T	.	.	MAF_USDA=2.083
NC_035101.1	48824590	.	T	G	.	.	MAF_INRAE=10.759;MAF_USDA=4.118
NC_035101.1	48824622	.	G	A	.	.	MAF_INRAE=27.215;MAF_USDA=20.588
NC_035101.1	48824665	.	A	T	.	.	MAF_INRAE=4.167;MAF_USDA=17.647
NC_035101.1	48824717	.	G	A	.	.	MAF_INRAE=4.167;MAF_USDA=14.118
NC_035101.1	48824729	.	T	G	.	.	MAF_USDA=2.459
NC_035101.1	48824751	.	G	A	.	.	MAF_USDA=4.098
NC_035101.1	48824967	.	C	T	.	.	MAF_USDA=3.279
NC_035101.1	48824968	.	G	A	.	.	MAF_INRAE=10.759;MAF_USDA=14.583
NC_035101.1	48824989	.	T	G	.	.	MAF_INRAE=18.987;MAF_USDA=37.059
NC_035101.1	48824998	.	G	T	.	.	MAF_INRAE=10.759;MAF_USDA=12.5
NC_035101.1	48825038	.	A	T	.	.	MAF_INRAE=10.759;MAF_USDA=12.5
NC_035101.1	48825050	.	G	T	.	.	MAF_INRAE=10.526;MAF_USDA=5.738
NC_035101.1	48825139	.	G	T	.	.	MAF_USDA=20.588
NC_035101.1	48825204	.	A	C	.	.	MAF_USDA=1.765
NC_035101.1	48825209	.	C	T	.	.	MAF_INRAE=46.203;MAF_USDA=25.882
NC_035101.1	48825237	.	T	G	.	.	MAF_INRAE=37.342;MAF_USDA=29.762
NC_035101.1	48825246	.	T	C	.	.	MAF_INRAE=44.304;MAF_USDA=48.214
NC_035101.1	48825292	.	C	T	.	.	MAF_USDA=1.639
NC_035101.1	48825453	.	C	A	.	.	MAF_INRAE=10.759;MAF_USDA=12.5
NC_035101.1	48825473	.	G	A	.	.	MAF_USDA=4.167
NC_035101.1	48825477	.	C	T	.	.	MAF_INRAE=4.167;MAF_USDA=17.857
NC_035101.1	48825501	.	C	A	.	.	MAF_USDA=2.5
NC_035101.1	48825577	.	A	C	.	.	MAF_INRAE=10.526
NC_035101.1	48826278	.	G	A	.	.	MAF_USDA=3.279
NC_035101.1	48826372	.	C	T	.	.	MAF_USDA=2.941
NC_035101.1	48826422	.	G	A	.	.	MAF_INRAE=43.671;MAF_USDA=11.765
NC_035101.1	48826478	.	G	A	.	.	MAF_USDA=3.279
NC_035101.1	48826552	.	C	T	.	.	MAF_USDA=3.279
NC_035101.1	48826677	.	A	G	.	.	MAF_INRAE=39.873
NC_035101.1	48826873	.	C	T	.	.	MAF_INRAE=32.911;MAF_USDA=45.294
NC_035101.1	48826896	.	G	T	.	.	MAF_USDA=4.098
NC_035101.1	48826926	.	C	A	.	.	MAF_INRAE=10.759;MAF_USDA=4.706
NC_035101.1	48826989	.	G	A	.	.	MAF_INRAE=10.759;MAF_USDA=12.5
NC_035101.1	48827131	.	G	T	.	.	MAF_USDA=2.459
NC_035101.1	48827170	.	G	T	.	.	MAF_INRAE=4.167;MAF_USDA=20.588
NC_035101.1	48827233	.	T	G	.	.	MAF_USDA=2.459
NC_035101.1	48827301	.	G	A	.	.	MAF_INRAE=5.263;MAF_USDA=12.5
NC_035101.1	48827437	.	C	T	.	.	MAF_USDA=4.167
NC_035101.1	48827491	.	G	T	.	.	MAF_INRAE=26.582;MAF_USDA=31.176
NC_035101.1	48827529	.	G	T	.	.	MAF_INRAE=30.38;MAF_USDA=38.824
NC_035101.1	48827644	.	A	C	.	.	MAF_USDA=5.294
NC_035101.1	48827677	.	G	A	.	.	MAF_INRAE=49.367;MAF_USDA=19.412
NC_035101.1	48827720	.	G	T	.	.	MAF_USDA=4.098
NC_035101.1	48827731	.	C	T	.	.	MAF_USDA=4.098
NC_035101.1	48827733	.	A	C	.	.	MAF_USDA=4.098
NC_035101.1	48827816	.	A	G	.	.	MAF_INRAE=40.506;MAF_USDA=48.824
NC_035101.1	48827827	.	A	G	.	.	MAF_INRAE=49.367;MAF_USDA=17.647
NC_035101.1	48827861	.	G	A	.	.	MAF_INRAE=36.842;MAF_USDA=6.557
NC_035101.1	48827871	.	T	G	.	.	MAF_INRAE=10.759;MAF_USDA=12.5
NC_035101.1	48827884	.	A	T	.	.	MAF_INRAE=32.278;MAF_USDA=47.647
NC_035101.1	48827935	.	T	C	.	.	MAF_USDA=4.167
NC_035101.1	48827960	.	A	T	.	.	MAF_INRAE=10.759;MAF_USDA=12.5
NC_035101.1	48828299	.	C	T	.	.	MAF_USDA=2.353
NC_035101.1	48828382	.	A	G	.	.	MAF_USDA=4.167
NC_035101.1	48828518	.	C	T	.	.	MAF_USDA=4.918
NC_035101.1	48828537	.	T	A	.	.	MAF_INRAE=10.526
NC_035101.1	48829388	.	G	A	.	.	MAF_USDA=9.836
NC_035101.1	48829396	.	C	A	.	.	MAF_USDA=15.882
NC_035101.1	48829485	.	C	A	.	.	MAF_INRAE=12.658;MAF_USDA=25.294
NC_035101.1	48829802	.	G	T	.	.	MAF_INRAE=11.392;MAF_USDA=12.5
NC_035101.1	48829828	.	G	A	.	.	MAF_USDA=3.279
NC_035101.1	48829856	.	G	A	.	.	MAF_USDA=1.639
NC_035101.1	48829925	.	G	A	.	.	MAF_INRAE=2.5
NC_035101.1	48829954	.	T	A	.	.	MAF_USDA=1.667
NC_035101.1	48829998	.	T	G	.	.	MAF_INRAE=22.5;MAF_USDA=16.071
NC_035101.1	48830036	.	C	A	.	.	MAF_INRAE=10.526;MAF_USDA=13.115
NC_035101.1	48830037	.	G	T	.	.	MAF_USDA=13.115
NC_035101.1	48830049	.	G	A	.	.	MAF_INRAE=10.526;MAF_USDA=13.115
NC_035101.1	48830106	.	T	C	.	.	MAF_INRAE=24.051;MAF_USDA=40.0
NC_035101.1	48830119	.	T	A	.	.	MAF_INRAE=11.392;MAF_USDA=13.529
NC_035101.1	48830138	.	C	A	.	.	MAF_INRAE=12.658;MAF_USDA=27.059
NC_035101.1	48830233	.	G	T	.	.	MAF_USDA=2.459
NC_035101.1	48830256	.	A	C	.	.	MAF_USDA=2.5
NC_035101.1	48830314	.	T	A	.	.	MAF_USDA=20.482
NC_035101.1	48830370	.	G	A	.	.	MAF_USDA=13.095
NC_035101.1	48830408	.	C	G	.	.	MAF_USDA=2.459
NC_035101.1	48830426	.	C	G	.	.	MAF_USDA=6.25
NC_035101.1	48830451	.	G	A	.	.	MAF_INRAE=11.392;MAF_USDA=11.765
NC_035101.1	48830612	.	T	C	.	.	MAF_INRAE=2.5;MAF_USDA=5.738
NC_035101.1	48830733	.	T	G	.	.	MAF_USDA=11.475
NC_035101.1	48830737	.	G	C	.	.	MAF_INRAE=10.759;MAF_USDA=12.941
NC_035101.1	48830743	.	A	C	.	.	MAF_INRAE=6.667;MAF_USDA=1.639
NC_035101.1	48830764	.	C	G	.	.	MAF_INRAE=21.667;MAF_USDA=15.294
NC_035101.1	48830780	.	G	A	.	.	MAF_USDA=2.459
NC_035101.1	48830788	.	T	A	.	.	MAF_INRAE=11.392;MAF_USDA=12.5
NC_035101.1	48830795	.	T	A	.	.	MAF_USDA=12.5
NC_035101.1	48830796	.	T	C	.	.	MAF_INRAE=11.667;MAF_USDA=10.417
NC_035101.1	48830797	.	G	A	.	.	MAF_USDA=4.167
NC_035101.1	48830813	.	G	A	.	.	MAF_INRAE=11.392;MAF_USDA=12.941
NC_035101.1	48830821	.	G	A	.	.	MAF_USDA=3.279
NC_035101.1	48830989	.	G	A	.	.	MAF_USDA=5.738
NC_035101.1	48831019	.	G	A	.	.	MAF_INRAE=10.526
NC_035101.1	48831023	.	G	C	.	.	MAF_INRAE=31.667;MAF_USDA=37.059
NC_035101.1	48831026	.	C	T	.	.	MAF_USDA=4.098
NC_035101.1	48831076	.	A	C	.	.	MAF_USDA=2.083
NC_035101.1	48831097	.	C	T	.	.	MAF_USDA=2.083
NC_035101.1	48831112	.	T	C	.	.	MAF_INRAE=12.658;MAF_USDA=25.294
NC_035101.1	48831136	.	G	C	.	.	MAF_INRAE=12.658;MAF_USDA=24.405
NC_035101.1	48831154	.	A	T	.	.	MAF_INRAE=49.367;MAF_USDA=19.412
NC_035101.1	48831160	.	C	A	.	.	MAF_INRAE=39.241;MAF_USDA=34.118
NC_035101.1	48831189	.	G	A	.	.	MAF_INRAE=19.62;MAF_USDA=40.588
NC_035101.1	48831196	.	G	A	.	.	MAF_INRAE=21.519;MAF_USDA=34.706
NC_035101.1	48831197	.	G	C	.	.	MAF_INRAE=16.667;MAF_USDA=34.706
NC_035101.1	48831206	.	T	A	.	.	MAF_INRAE=4.167
NC_035101.1	48831238	.	G	A	.	.	MAF_INRAE=13.291;MAF_USDA=25.0
NC_035101.1	48831290	.	T	G	.	.	MAF_USDA=5.294
NC_035101.1	48831402	.	C	G	.	.	MAF_INRAE=21.667;MAF_USDA=14.118
NC_035101.1	48831440	.	G	T	.	.	MAF_INRAE=2.5
NC_035101.1	48831450	.	A	T	.	.	MAF_USDA=1.639
NC_035101.1	48831455	.	G	A	.	.	MAF_USDA=4.167
NC_035101.1	48831496	.	C	T	.	.	MAF_INRAE=40.506;MAF_USDA=42.353
NC_035101.1	48831502	.	T	C	.	.	MAF_INRAE=4.167
NC_035101.1	48831553	.	G	A	.	.	MAF_USDA=18.75
NC_035101.1	48831579	.	G	A	.	.	MAF_INRAE=39.241;MAF_USDA=37.059
NC_035101.1	48831587	.	C	T	.	.	MAF_INRAE=39.241;MAF_USDA=37.059
NC_035101.1	48831697	.	T	C	.	.	MAF_INRAE=39.241;MAF_USDA=35.294
NC_035101.1	48831724	.	T	C	.	.	MAF_USDA=2.459
NC_035101.1	48831758	.	T	C	.	.	MAF_INRAE=39.241;MAF_USDA=37.059
NC_035101.1	48831821	.	A	T	.	.	MAF_INRAE=39.241;MAF_USDA=37.059
NC_035101.1	48831856	.	G	A	.	.	MAF_INRAE=39.241;MAF_USDA=37.647
NC_035101.1	48831885	.	C	G	.	.	MAF_INRAE=39.241;MAF_USDA=36.471
NC_035101.1	48831914	.	T	C	.	.	MAF_INRAE=39.241;MAF_USDA=32.353
NC_035101.1	48831923	.	A	T	.	.	MAF_USDA=4.167
NC_035101.1	48831938	.	A	T	.	.	MAF_USDA=4.167
NC_035101.1	48831952	.	A	G	.	.	MAF_INRAE=39.241;MAF_USDA=37.059
NC_035101.1	48832021	.	A	C	.	.	MAF_INRAE=39.873;MAF_USDA=34.706
NC_035101.1	48832051	.	G	T	.	.	MAF_INRAE=36.842;MAF_USDA=14.118
NC_035101.1	48832190	.	C	T	.	.	MAF_USDA=4.167
NC_035101.1	48832250	.	T	C	.	.	MAF_INRAE=39.241;MAF_USDA=37.059
NC_035101.1	48832251	.	G	T	.	.	MAF_USDA=4.918
NC_035101.1	48832257	.	T	C	.	.	MAF_INRAE=29.114;MAF_USDA=44.118
NC_035101.1	48832269	.	G	A	.	.	MAF_INRAE=39.241;MAF_USDA=37.647
NC_035101.1	48832286	.	A	T	.	.	MAF_INRAE=48.333;MAF_USDA=43.75
NC_035101.1	48832383	.	C	G	.	.	MAF_USDA=1.639
NC_035101.1	48832433	.	G	A	.	.	MAF_INRAE=37.5;MAF_USDA=35.294
NC_035101.1	48832435	.	T	A	.	.	MAF_INRAE=11.667;MAF_USDA=13.115
NC_035101.1	48832474	.	G	A	.	.	MAF_INRAE=11.667;MAF_USDA=13.115
NC_035101.1	48832514	.	C	A	.	.	MAF_USDA=47.917
NC_035101.1	48832595	.	T	A	.	.	MAF_INRAE=11.392;MAF_USDA=13.529
NC_035101.1	48832608	.	C	T	.	.	MAF_INRAE=2.5;MAF_USDA=3.279
NC_035101.1	48832618	.	T	G	.	.	MAF_USDA=2.459
NC_035101.1	48832647	.	C	T	.	.	MAF_INRAE=12.658;MAF_USDA=13.529
NC_035101.1	48832768	.	T	G	.	.	MAF_INRAE=2.5
NC_035101.1	48832817	.	A	C	.	.	MAF_INRAE=11.392;MAF_USDA=12.353
NC_035101.1	48832887	.	C	T	.	.	MAF_INRAE=11.392;MAF_USDA=14.118
NC_035101.1	48832898	.	G	T	.	.	MAF_INRAE=48.101;MAF_USDA=23.529
NC_035101.1	48832933	.	G	A	.	.	MAF_INRAE=11.392;MAF_USDA=12.941
NC_035101.1	48832939	.	G	A	.	.	MAF_INRAE=6.667;MAF_USDA=10.656
NC_035101.1	48832973	.	T	C	.	.	MAF_USDA=2.459
NC_035101.1	48833054	.	C	A	.	.	MAF_USDA=2.083
NC_035101.1	48833105	.	C	T	.	.	MAF_INRAE=14.557;MAF_USDA=15.294
NC_035101.1	48833160	.	C	T	.	.	MAF_USDA=1.639
NC_035101.1	48833175	.	G	T	.	.	MAF_INRAE=10.759;MAF_USDA=13.529
NC_035101.1	48833243	.	G	A	.	.	MAF_INRAE=11.392;MAF_USDA=14.706
NC_035101.1	48833253	.	T	C	.	.	MAF_INRAE=36.076;MAF_USDA=40.588
NC_035101.1	48833266	.	G	C	.	.	MAF_INRAE=11.392;MAF_USDA=13.529
NC_035101.1	48833361	.	G	A	.	.	MAF_INRAE=15.823;MAF_USDA=25.294
NC_035101.1	48833465	.	T	C	.	.	MAF_USDA=10.588
NC_035101.1	48833500	.	C	T	.	.	MAF_USDA=4.098
NC_035101.1	48833581	.	C	A	.	.	MAF_INRAE=10.526;MAF_USDA=4.118
NC_035101.1	48833652	.	A	G	.	.	MAF_INRAE=36.709;MAF_USDA=40.588
NC_035101.1	48833722	.	G	T	.	.	MAF_INRAE=10.526;MAF_USDA=1.765
NC_035101.1	48833756	.	A	G	.	.	MAF_INRAE=10.526;MAF_USDA=4.118
NC_035101.1	48833833	.	C	T	.	.	MAF_INRAE=42.405;MAF_USDA=34.118
NC_035101.1	48833840	.	C	T	.	.	MAF_INRAE=42.405;MAF_USDA=34.706
NC_035101.1	48833856	.	A	G	.	.	MAF_INRAE=10.526;MAF_USDA=3.529
NC_035101.1	48833876	.	C	T	.	.	MAF_INRAE=2.5
NC_035101.1	48833970	.	C	T	.	.	MAF_USDA=5.738
NC_035101.1	48834127	.	C	T	.	.	MAF_INRAE=39.241;MAF_USDA=31.176
NC_035101.1	48834178	.	A	G	.	.	MAF_USDA=4.098
NC_035101.1	48835901	.	G	A	.	.	MAF_USDA=1.639
NC_035101.1	48835927	.	G	T	.	.	MAF_INRAE=10.526;MAF_USDA=12.5
NC_035101.1	48835941	.	T	C	.	.	MAF_INRAE=10.526;MAF_USDA=12.5
NC_035101.1	48835980	.	A	G	.	.	MAF_INRAE=10.526
NC_035101.1	48836067	.	G	A	.	.	MAF_INRAE=6.667;MAF_USDA=10.656
NC_035101.1	48836104	.	T	A	.	.	MAF_INRAE=2.5;MAF_USDA=3.279
NC_035101.1	48836125	.	T	A	.	.	MAF_INRAE=41.772;MAF_USDA=34.118
NC_035101.1	48836152	.	G	A	.	.	MAF_INRAE=5.063;MAF_USDA=7.647
NC_035101.1	48836153	.	A	C	.	.	MAF_INRAE=48.333;MAF_USDA=18.235
NC_035101.1	48836287	.	G	A	.	.	MAF_USDA=5.738
NC_035101.1	48836481	.	A	G	.	.	MAF_INRAE=2.5
NC_035101.1	48836518	.	C	T	.	.	MAF_INRAE=6.667;MAF_USDA=1.639
NC_035101.1	48836532	.	T	A	.	.	MAF_INRAE=6.667;MAF_USDA=1.639
NC_035101.1	48836660	.	A	T	.	.	MAF_USDA=50.0
NC_035101.1	48836662	.	G	T	.	.	MAF_INRAE=36.667;MAF_USDA=50.0
NC_035101.1	48836732	.	C	T	.	.	MAF_INRAE=10.526
NC_035101.1	48836765	.	G	T	.	.	MAF_INRAE=4.167
NC_035101.1	48836767	.	G	A	.	.	MAF_USDA=1.639
NC_035101.1	48836829	.	G	A	.	.	MAF_USDA=1.639
NC_035101.1	48836842	.	CAT	CAG	.	.	MAF_USDA=41.667
NC_035101.1	48836844	.	T	G	.	.	MAF_INRAE=36.667
NC_035101.1	48837119	.	G	A	.	.	MAF_INRAE=42.105;MAF_USDA=31.548
NC_035101.1	48837131	.	G	T	.	.	MAF_USDA=43.75
NC_035101.1	48837211	.	C	T	.	.	MAF_INRAE=15.789;MAF_USDA=12.5
NC_035101.1	48837239	.	G	A	.	.	MAF_INRAE=10.526
NC_035101.1	48837240	.	C	T	.	.	MAF_INRAE=41.772;MAF_USDA=35.294
NC_035101.1	48837343	.	A	C	.	.	MAF_USDA=2.5
NC_035101.1	48837410	.	G	A	.	.	MAF_INRAE=10.526;MAF_USDA=4.118
NC_035101.1	48837473	.	G	T	.	.	MAF_INRAE=11.667;MAF_USDA=10.588
NC_035101.1	48837497	.	G	A	.	.	MAF_USDA=2.459
NC_035101.1	48837503	.	A	G	.	.	MAF_INRAE=38.608;MAF_USDA=36.471
NC_035101.1	48837663	.	G	T	.	.	MAF_INRAE=1.667;MAF_USDA=10.656
NC_035101.1	48837733	.	C	T	.	.	MAF_INRAE=10.526
NC_035101.1	48837746	.	A	T	.	.	MAF_INRAE=37.975;MAF_USDA=25.0
NC_035101.1	48837783	.	T	C	.	.	MAF_INRAE=42.405;MAF_USDA=34.706
NC_035101.1	48837907	.	G	T	.	.	MAF_USDA=4.918
NC_035101.1	48837917	.	T	C	.	.	MAF_USDA=1.639
NC_035101.1	48837946	.	C	A	.	.	MAF_USDA=3.279
NC_035101.1	48837968	.	A	T	.	.	MAF_INRAE=2.5
NC_035101.1	48838002	.	G	A	.	.	MAF_USDA=4.098
NC_035101.1	48838005	.	C	T	.	.	MAF_USDA=3.279
NC_035101.1	48838012	.	C	T	.	.	MAF_INRAE=41.772;MAF_USDA=35.294
NC_035101.1	48838019	.	G	T	.	.	MAF_USDA=6.557
NC_035101.1	48838045	.	A	T	.	.	MAF_USDA=5.738
NC_035101.1	48838058	.	C	A	.	.	MAF_USDA=5.738
NC_035101.1	48838069	.	C	A	.	.	MAF_USDA=5.738
NC_035101.1	48838077	.	T	C	.	.	MAF_INRAE=41.772;MAF_USDA=47.917
NC_035101.1	48838114	.	T	A	.	.	MAF_USDA=1.639
NC_035101.1	48838152	.	C	G	.	.	MAF_USDA=1.639
NC_035101.1	48838156	.	C	A	.	.	MAF_INRAE=36.842;MAF_USDA=16.471
NC_035101.1	48838290	.	TCT	TCC	.	.	MAF_USDA=43.75
NC_035101.1	48838292	.	T	C	.	.	MAF_INRAE=42.105
NC_035101.1	48838308	.	T	C	.	.	MAF_INRAE=42.405;MAF_USDA=34.706
NC_035101.1	48838368	.	G	T	.	.	MAF_INRAE=10.526
NC_035101.1	48838511	.	G	A	.	.	MAF_INRAE=11.667;MAF_USDA=10.588
NC_035101.1	48838640	.	A	G	.	.	MAF_INRAE=41.772;MAF_USDA=34.706
NC_035101.1	48838677	.	C	T	.	.	MAF_USDA=2.459
NC_035101.1	48838706	.	C	T	.	.	MAF_INRAE=41.772;MAF_USDA=35.882
NC_035101.1	48838732	.	T	G	.	.	MAF_INRAE=11.667;MAF_USDA=13.934
NC_035101.1	48838940	.	G	A	.	.	MAF_INRAE=49.367;MAF_USDA=43.75
NC_035101.1	48838958	.	T	A	.	.	MAF_INRAE=49.367;MAF_USDA=20.0
NC_035101.1	48839009	.	T	C	.	.	MAF_USDA=2.459
NC_035101.1	48839044	.	C	A	.	.	MAF_INRAE=11.667;MAF_USDA=12.295
NC_035101.1	48839070	.	A	G	.	.	MAF_INRAE=49.367;MAF_USDA=20.588
NC_035101.1	48839201	.	A	G	.	.	MAF_USDA=5.738
NC_035101.1	48839351	.	C	A	.	.	MAF_USDA=5.738
NC_035101.1	48839362	.	C	T	.	.	MAF_USDA=7.377
NC_035101.1	48839379	.	T	C	.	.	MAF_USDA=15.574
NC_035101.1	48839382	.	G	A	.	.	MAF_USDA=4.098
NC_035101.1	48839410	.	C	T	.	.	MAF_USDA=3.279
NC_035101.1	48839542	.	C	A	.	.	MAF_INRAE=49.367;MAF_USDA=20.0
NC_035101.1	48839669	.	G	A	.	.	MAF_USDA=2.459
NC_035101.1	48839711	.	C	A	.	.	MAF_USDA=1.639
NC_035101.1	48839843	.	G	C	.	.	MAF_INRAE=4.167;MAF_USDA=2.353
NC_035101.1	48839852	.	C	T	.	.	MAF_INRAE=4.167;MAF_USDA=2.353
NC_035101.1	48839861	.	A	G	.	.	MAF_INRAE=4.167;MAF_USDA=3.279
NC_035101.1	48839864	.	A	G	.	.	MAF_INRAE=10.526
NC_035101.1	48839881	.	C	A	.	.	MAF_USDA=1.639
NC_035101.1	48839912	.	A	G	.	.	MAF_USDA=2.459
NC_035101.1	48839924	.	T	C	.	.	MAF_USDA=1.639
NC_035101.1	48840019	.	G	T	.	.	MAF_USDA=1.639
NC_035101.1	48840158	.	C	A	.	.	MAF_INRAE=4.167;MAF_USDA=2.353
NC_035101.1	48840244	.	G	A	.	.	MAF_USDA=3.279
NC_035101.1	48840293	.	C	T	.	.	MAF_INRAE=36.842;MAF_USDA=16.471
NC_035101.1	48840542	.	C	T	.	.	MAF_USDA=2.459
NC_035101.1	48840626	.	G	A	.	.	MAF_USDA=9.836
NC_035101.1	48840788	.	T	C	.	.	MAF_INRAE=46.835;MAF_USDA=28.235
NC_035101.1	48840936	.	C	T	.	.	MAF_INRAE=15.789
NC_035101.1	48840979	.	A	G	.	.	MAF_INRAE=48.101;MAF_USDA=21.176
NC_035101.1	48841048	.	G	A	.	.	MAF_USDA=14.754
NC_035101.1	48841049	.	T	C	.	.	MAF_USDA=1.639
NC_035101.1	48841118	.	A	G	.	.	MAF_USDA=2.459
NC_035101.1	48841132	.	G	A	.	.	MAF_INRAE=15.833;MAF_USDA=12.353
NC_035101.1	48841133	.	T	A	.	.	MAF_USDA=3.279
NC_035101.1	48841164	.	T	A	.	.	MAF_USDA=2.459
NC_035101.1	48841196	.	A	T	.	.	MAF_INRAE=10.526;MAF_USDA=12.5
NC_035101.1	48841199	.	A	T	.	.	MAF_USDA=12.5
NC_035101.1	48841218	.	C	T	.	.	MAF_INRAE=34.177;MAF_USDA=35.882
NC_035101.1	48841316	.	T	G	.	.	MAF_INRAE=23.418;MAF_USDA=42.941
NC_035101.1	48841401	.	G	T	.	.	MAF_INRAE=36.842;MAF_USDA=17.647
NC_035101.1	48841568	.	C	T	.	.	MAF_INRAE=1.667;MAF_USDA=12.295
NC_035101.1	48841604	.	G	C	.	.	MAF_INRAE=1.667;MAF_USDA=9.836
NC_035101.1	48841682	.	A	C	.	.	MAF_INRAE=23.418;MAF_USDA=44.706
NC_035101.1	48841709	.	G	T	.	.	MAF_INRAE=25.833;MAF_USDA=19.412
NC_035101.1	48841769	.	G	A	.	.	MAF_INRAE=10.0
NC_035101.1	48841796	.	G	T	.	.	MAF_INRAE=2.5
NC_035101.1	48841938	.	G	C	.	.	MAF_INRAE=36.842;MAF_USDA=6.557
NC_035101.1	48841971	.	A	C	.	.	MAF_INRAE=1.667;MAF_USDA=7.059
NC_035101.1	48842093	.	A	T	.	.	MAF_USDA=3.279
NC_035101.1	48842115	.	A	T	.	.	MAF_INRAE=42.105;MAF_USDA=43.75
NC_035101.1	48842199	.	G	A	.	.	MAF_USDA=2.459
NC_035101.1	48842219	.	C	T	.	.	MAF_INRAE=1.667;MAF_USDA=3.279
NC_035101.1	48842249	.	G	T	.	.	MAF_INRAE=25.0;MAF_USDA=19.412
NC_035101.1	48842261	.	T	A	.	.	MAF_USDA=6.557
NC_035101.1	48842372	.	G	A	.	.	MAF_USDA=1.765
NC_035101.1	48842633	.	A	G	.	.	MAF_USDA=4.167
NC_035101.1	48842924	.	C	T	.	.	MAF_INRAE=20.833
NC_035101.1	48843083	.	A	T	.	.	MAF_USDA=4.167
NC_035101.1	48843163	.	G	A	.	.	MAF_INRAE=10.526;MAF_USDA=3.279
NC_035101.1	48843213	.	G	C	.	.	MAF_USDA=4.918
NC_035101.1	48843373	.	T	C	.	.	MAF_INRAE=2.5
NC_035101.1	48843498	.	G	A	.	.	MAF_USDA=2.083
NC_035101.1	48843562	.	A	C	.	.	MAF_USDA=2.083
NC_035101.1	48843668	.	C	A	.	.	MAF_USDA=1.639
NC_035101.1	48843744	.	A	C	.	.	MAF_USDA=4.098
NC_035101.1	48843783	.	T	G	.	.	MAF_INRAE=36.842;MAF_USDA=6.557
NC_035101.1	48843784	.	G	T	.	.	MAF_USDA=2.083
NC_035101.1	48843800	.	G	A	.	.	MAF_USDA=17.213
NC_035101.1	48843806	.	A	T	.	.	MAF_USDA=1.639
NC_035101.1	48843817	.	C	T	.	.	MAF_INRAE=47.368;MAF_USDA=9.412
NC_035101.1	48843942	.	G	A	.	.	MAF_INRAE=8.228;MAF_USDA=14.706
NC_035101.1	48844077	.	T	C	.	.	MAF_INRAE=17.722;MAF_USDA=31.967
NC_035101.1	48844257	.	C	A	.	.	MAF_USDA=1.639
NC_035101.1	48844344	.	A	C	.	.	MAF_INRAE=19.62;MAF_USDA=22.353
NC_035101.1	48844459	.	A	T	.	.	MAF_USDA=3.279
NC_035101.1	48844516	.	G	T	.	.	MAF_INRAE=17.722;MAF_USDA=30.328
NC_035101.1	48844584	.	T	C	.	.	MAF_INRAE=46.835;MAF_USDA=21.176
NC_035101.1	48844601	.	C	T	.	.	MAF_USDA=20.833
NC_035101.1	48844663	.	C	A	.	.	MAF_INRAE=10.833;MAF_USDA=23.77
NC_035101.1	48844667	.	G	A	.	.	MAF_USDA=6.557
NC_035101.1	48844684	.	G	T	.	.	MAF_INRAE=16.667;MAF_USDA=12.295
NC_035101.1	48845149	.	G	A	.	.	MAF_USDA=4.918
NC_035101.1	48845350	.	G	A	.	.	MAF_USDA=5.738
NC_035101.1	48845429	.	G	T	.	.	MAF_USDA=5.738
NC_035101.1	48845439	.	T	G	.	.	MAF_USDA=12.5
NC_035101.1	48845597	.	G	A	.	.	MAF_INRAE=17.089;MAF_USDA=31.148
NC_035101.1	48845652	.	C	T	.	.	MAF_INRAE=10.526
NC_035101.1	48845677	.	G	A	.	.	MAF_USDA=1.639
NC_035101.1	48845688	.	C	A	.	.	MAF_USDA=4.098
NC_035101.1	48845750	.	C	G	.	.	MAF_USDA=6.557
NC_035101.1	48845815	.	T	A	.	.	MAF_USDA=1.639
NC_035101.1	48845857	.	G	T	.	.	MAF_USDA=6.557
NC_035101.1	48845948	.	G	A	.	.	MAF_INRAE=17.722;MAF_USDA=23.77
NC_035101.1	48846105	.	C	A	.	.	MAF_INRAE=36.842;MAF_USDA=18.852
NC_035101.1	48846158	.	A	G	.	.	MAF_USDA=6.557
NC_035101.1	48846184	.	G	A	.	.	MAF_INRAE=22.152;MAF_USDA=23.529
NC_035101.1	48846203	.	A	C	.	.	MAF_INRAE=46.835;MAF_USDA=23.529
NC_035101.1	48846220	.	G	A	.	.	MAF_USDA=5.738
NC_035101.1	48846235	.	C	A	.	.	MAF_USDA=1.639
NC_035101.1	48846239	.	C	T	.	.	MAF_USDA=4.918
NC_035101.1	48846243	.	C	A	.	.	MAF_USDA=6.557
NC_035101.1	48846290	.	A	G	.	.	MAF_USDA=3.529
NC_035101.1	48846727	.	C	T	.	.	MAF_USDA=6.25
NC_035101.1	48846732	.	T	A	.	.	MAF_USDA=6.557
NC_035101.1	48846859	.	A	G	.	.	MAF_INRAE=10.526
NC_035101.1	48846895	.	C	G	.	.	MAF_USDA=6.557
NC_035101.1	48847025	.	T	C	.	.	MAF_INRAE=29.114;MAF_USDA=42.941
NC_035101.1	48847125	.	C	G	.	.	MAF_INRAE=2.5
NC_035101.1	48847135	.	A	C	.	.	MAF_INRAE=4.43;MAF_USDA=5.882
NC_035101.1	48847200	.	A	T	.	.	MAF_USDA=1.639
NC_035101.1	48847367	.	C	T	.	.	MAF_INRAE=46.835;MAF_USDA=22.353
NC_035101.1	48847400	.	C	G	.	.	MAF_USDA=5.738
NC_035101.1	48847442	.	C	A	.	.	MAF_USDA=6.557
NC_035101.1	48847488	.	G	T	.	.	MAF_INRAE=20.886;MAF_USDA=22.941
NC_035101.1	48847505	.	A	T	.	.	MAF_USDA=1.639
NC_035101.1	48847509	.	C	A	.	.	MAF_USDA=1.639
NC_035101.1	48847570	.	T	A	.	.	MAF_INRAE=43.333
NC_035101.1	48847596	.	G	C	.	.	MAF_USDA=1.667
NC_035101.1	48847632	.	T	C	.	.	MAF_USDA=4.918
NC_035101.1	48847679	.	A	G	.	.	MAF_USDA=2.459
NC_035101.1	48847821	.	A	C	.	.	MAF_USDA=3.279
NC_035101.1	48847962	.	A	C	.	.	MAF_USDA=8.333
NC_035101.1	48848146	.	A	G	.	.	MAF_INRAE=29.114;MAF_USDA=37.059
NC_035101.1	48848162	.	C	G	.	.	MAF_INRAE=46.835;MAF_USDA=27.647
NC_035101.1	48848249	.	T	G	.	.	MAF_INRAE=18.354;MAF_USDA=13.934
NC_035101.1	48848514	.	A	T	.	.	MAF_INRAE=15.789
NC_035101.1	48848549	.	C	A	.	.	MAF_INRAE=46.835;MAF_USDA=27.381
NC_035101.1	48848560	.	T	C	.	.	MAF_INRAE=29.114;MAF_USDA=38.69
NC_035101.1	48848574	.	C	T	.	.	MAF_USDA=5.952
NC_035101.1	48848586	.	T	G	.	.	MAF_INRAE=29.114;MAF_USDA=39.881
NC_035101.1	48848603	.	A	G	.	.	MAF_INRAE=18.333
NC_035101.1	48848625	.	T	C	.	.	MAF_INRAE=36.842;MAF_USDA=9.167
NC_035101.1	48848638	.	C	T	.	.	MAF_INRAE=29.114;MAF_USDA=38.69
NC_035101.1	48848655	.	T	G	.	.	MAF_USDA=5.833
NC_035101.1	48848670	.	G	C	.	.	MAF_USDA=6.667
NC_035101.1	48848683	.	A	T	.	.	MAF_INRAE=10.526
NC_035101.1	48848697	.	T	G	.	.	MAF_INRAE=29.747;MAF_USDA=43.452
NC_035101.1	48848729	.	A	G	.	.	MAF_INRAE=8.228;MAF_USDA=7.738
NC_035101.1	48848780	.	G	A	.	.	MAF_INRAE=24.051;MAF_USDA=22.024
NC_035101.1	48848826	.	A	G	.	.	MAF_INRAE=6.667;MAF_USDA=13.253
NC_035101.1	48848843	.	T	A	.	.	MAF_INRAE=29.114;MAF_USDA=42.771
NC_035101.1	48848908	.	A	G	.	.	MAF_INRAE=28.481;MAF_USDA=38.69
NC_035101.1	48848931	.	A	G	.	.	MAF_INRAE=50.0;MAF_USDA=18.75
NC_035101.1	48848985	.	G	A	.	.	MAF_USDA=4.167
NC_035101.1	48849123	.	T	A	.	.	MAF_USDA=1.667
NC_035101.1	48849168	.	C	T	.	.	MAF_USDA=4.098
NC_035101.1	48849227	.	G	A	.	.	MAF_USDA=1.639
NC_035101.1	48849346	.	C	T	.	.	MAF_USDA=7.377
NC_035101.1	48849367	.	C	T	.	.	MAF_INRAE=10.526
NC_035101.1	48849413	.	G	T	.	.	MAF_USDA=1.639
NC_035101.1	48849511	.	G	A	.	.	MAF_INRAE=10.526
NC_035101.1	48849513	.	A	T	.	.	MAF_INRAE=20.253;MAF_USDA=13.934
NC_035101.1	48849526	.	A	G	.	.	MAF_INRAE=7.5;MAF_USDA=1.786
NC_035101.1	48849631	.	T	G	.	.	MAF_INRAE=27.215;MAF_USDA=34.118
NC_035101.1	48849648	.	C	T	.	.	MAF_USDA=11.765
NC_035101.1	48849660	.	C	T	.	.	MAF_INRAE=21.667;MAF_USDA=17.059
NC_035101.1	48849698	.	A	G	.	.	MAF_INRAE=27.215;MAF_USDA=35.294
NC_035101.1	48849745	.	T	C	.	.	MAF_USDA=4.918
NC_035101.1	48849827	.	A	G	.	.	MAF_USDA=11.176
NC_035101.1	48849880	.	A	G	.	.	MAF_USDA=1.639
NC_035101.1	48849916	.	A	G	.	.	MAF_INRAE=27.215;MAF_USDA=33.529
NC_035101.1	48849968	.	A	G	.	.	MAF_USDA=2.083
NC_035101.1	48850010	.	T	G	.	.	MAF_INRAE=6.667;MAF_USDA=18.235
NC_035101.1	48850126	.	C	A	.	.	MAF_INRAE=6.667;MAF_USDA=5.882
NC_035101.1	48850235	.	C	A	.	.	MAF_INRAE=47.468;MAF_USDA=24.706
NC_035101.1	48850327	.	G	A	.	.	MAF_INRAE=36.842;MAF_USDA=6.557
NC_035101.1	48850486	.	T	A	.	.	MAF_INRAE=47.468;MAF_USDA=47.917
NC_035101.1	48850567	.	C	T	.	.	MAF_USDA=2.459
NC_035101.1	48850618	.	C	A	.	.	MAF_INRAE=42.105;MAF_USDA=28.235
NC_035101.1	48850799	.	A	G	.	.	MAF_USDA=2.5
NC_035101.1	48850883	.	C	T	.	.	MAF_USDA=9.412
NC_035101.1	48850932	.	C	T	.	.	MAF_INRAE=47.468;MAF_USDA=24.706
NC_035101.1	48850935	.	G	T	.	.	MAF_USDA=9.412
NC_035101.1	48850936	.	A	T	.	.	MAF_USDA=9.412
NC_035101.1	48850998	.	G	A	.	.	MAF_INRAE=20.253;MAF_USDA=11.176
NC_035101.1	48851010	.	G	T	.	.	MAF_INRAE=23.418;MAF_USDA=13.529
NC_035101.1	48851012	.	G	A	.	.	MAF_INRAE=15.0;MAF_USDA=11.176
NC_035101.1	48851069	.	G	A	.	.	MAF_INRAE=23.418;MAF_USDA=14.118
NC_035101.1	48851094	.	C	T	.	.	MAF_INRAE=10.526
NC_035101.1	48851180	.	G	A	.	.	MAF_USDA=9.412
NC_035101.1	48851187	.	T	C	.	.	MAF_INRAE=3.333
NC_035101.1	48851218	.	A	G	.	.	MAF_INRAE=23.418;MAF_USDA=18.033
NC_035101.1	48851273	.	A	G	.	.	MAF_INRAE=23.418;MAF_USDA=14.706
NC_035101.1	48851278	.	G	A	.	.	MAF_USDA=4.706
NC_035101.1	48851331	.	A	G	.	.	MAF_INRAE=48.101;MAF_USDA=24.118
NC_035101.1	48851382	.	C	T	.	.	MAF_USDA=3.279
NC_035101.1	48851411	.	G	T	.	.	MAF_INRAE=19.62;MAF_USDA=13.934
NC_035101.1	48851421	.	G	A	.	.	MAF_USDA=1.639
NC_035101.1	48851510	.	A	T	.	.	MAF_INRAE=20.833;MAF_USDA=11.765
NC_035101.1	48851512	.	T	C	.	.	MAF_INRAE=23.418;MAF_USDA=15.294
NC_035101.1	48851545	.	G	A	.	.	MAF_USDA=1.639
NC_035101.1	48851556	.	C	T	.	.	MAF_USDA=9.412
NC_035101.1	48851585	.	T	C	.	.	MAF_USDA=3.279
NC_035101.1	48851615	.	G	T	.	.	MAF_USDA=4.098
NC_035101.1	48851677	.	T	C	.	.	MAF_INRAE=22.785;MAF_USDA=14.706
NC_035101.1	48851689	.	G	T	.	.	MAF_INRAE=22.785;MAF_USDA=14.118
NC_035101.1	48851690	.	G	T	.	.	MAF_INRAE=15.0;MAF_USDA=14.118
NC_035101.1	48851807	.	A	G	.	.	MAF_INRAE=6.667;MAF_USDA=1.765
NC_035101.1	48851863	.	T	A	.	.	MAF_INRAE=6.667;MAF_USDA=2.941
NC_035101.1	48851865	.	T	A	.	.	MAF_INRAE=6.667;MAF_USDA=2.941
NC_035101.1	48851889	.	C	T	.	.	MAF_INRAE=48.734;MAF_USDA=25.294
NC_035101.1	48851896	.	T	C	.	.	MAF_USDA=1.639
NC_035101.1	48851938	.	G	T	.	.	MAF_USDA=2.459
NC_035101.1	48851948	.	T	G	.	.	MAF_INRAE=10.526;MAF_USDA=3.279
NC_035101.1	48851977	.	T	A	.	.	MAF_INRAE=10.526;MAF_USDA=2.459
NC_035101.1	48852121	.	G	T	.	.	MAF_INRAE=20.253;MAF_USDA=12.941
NC_035101.1	48852139	.	G	A	.	.	MAF_INRAE=10.526;MAF_USDA=3.279
NC_035101.1	48852151	.	T	A	.	.	MAF_INRAE=6.667;MAF_USDA=11.176
NC_035101.1	48852295	.	T	A	.	.	MAF_USDA=2.459
NC_035101.1	48852466	.	A	G	.	.	MAF_USDA=47.917
NC_035101.1	48852483	.	T	G	.	.	MAF_USDA=13.043
NC_035101.1	48853156	.	A	T	.	.	MAF_USDA=4.167
NC_035101.1	48853197	.	C	A	.	.	MAF_USDA=1.667
NC_035101.1	48853205	.	T	G	.	.	MAF_USDA=1.667
NC_035101.1	48853214	.	G	T	.	.	MAF_USDA=6.667
NC_035101.1	48853223	.	C	A	.	.	MAF_INRAE=21.667;MAF_USDA=16.667
NC_035101.1	48853268	.	A	C	.	.	MAF_USDA=1.667
NC_035101.1	48853337	.	C	T	.	.	MAF_USDA=2.5
NC_035101.1	48853374	.	C	T	.	.	MAF_USDA=2.976
NC_035101.1	48853424	.	T	C	.	.	MAF_INRAE=10.526;MAF_USDA=5.833
NC_035101.1	48853472	.	T	G	.	.	MAF_INRAE=28.333;MAF_USDA=43.452
NC_035101.1	48853497	.	T	C	.	.	MAF_INRAE=27.848;MAF_USDA=25.595
NC_035101.1	48853502	.	T	C	.	.	MAF_USDA=4.167
NC_035101.1	48853610	.	T	C	.	.	MAF_INRAE=28.481;MAF_USDA=37.5
NC_035101.1	48853615	.	G	A	.	.	MAF_USDA=1.667
NC_035101.1	48853743	.	A	G	.	.	MAF_USDA=3.333
NC_035101.1	48853845	.	T	G	.	.	MAF_INRAE=5.263
NC_035101.1	48853935	.	C	A	.	.	MAF_USDA=4.167
NC_035101.1	48853981	.	G	T	.	.	MAF_USDA=3.333
NC_035101.1	48854165	.	G	A	.	.	MAF_INRAE=5.063;MAF_USDA=38.235
NC_035101.1	48854210	.	G	A	.	.	MAF_USDA=3.279
NC_035101.1	48854219	.	G	A	.	.	MAF_USDA=6.25
NC_035101.1	48854240	.	C	T	.	.	MAF_INRAE=18.987;MAF_USDA=29.412
NC_035101.1	48854281	.	G	A	.	.	MAF_INRAE=5.263
NC_035101.1	48854300	.	A	T	.	.	MAF_USDA=1.639
NC_035101.1	48854337	.	G	A	.	.	MAF_USDA=5.357
NC_035101.1	48854401	.	A	G	.	.	MAF_INRAE=36.842;MAF_USDA=6.667
NC_035101.1	48854402	.	C	A	.	.	MAF_INRAE=5.0;MAF_USDA=35.714
NC_035101.1	48854437	.	G	A	.	.	MAF_USDA=1.639
NC_035101.1	48854547	.	T	G	.	.	MAF_INRAE=31.013;MAF_USDA=33.529
NC_035101.1	48854569	.	T	A	.	.	MAF_USDA=2.083
NC_035101.1	48854570	.	A	C	.	.	MAF_USDA=1.639
NC_035101.1	48854585	.	A	G	.	.	MAF_INRAE=24.051;MAF_USDA=33.529
NC_035101.1	48854588	.	A	C	.	.	MAF_INRAE=19.62;MAF_USDA=23.529
NC_035101.1	48854635	.	C	T	.	.	MAF_USDA=6.25
NC_035101.1	48854717	.	T	G	.	.	MAF_INRAE=5.263
NC_035101.1	48854795	.	C	G	.	.	MAF_USDA=4.098
NC_035101.1	48854811	.	T	C	.	.	MAF_INRAE=18.987;MAF_USDA=24.405
NC_035101.1	48854859	.	A	T	.	.	MAF_INRAE=22.785;MAF_USDA=34.118
NC_035101.1	48855061	.	G	T	.	.	MAF_USDA=1.639
NC_035101.1	48855172	.	G	T	.	.	MAF_USDA=1.639
NC_035101.1	48855199	.	A	G	.	.	MAF_USDA=4.098
NC_035101.1	48855220	.	G	T	.	.	MAF_USDA=6.471
NC_035101.1	48855251	.	C	G	.	.	MAF_INRAE=23.418;MAF_USDA=34.118
NC_035101.1	48855481	.	A	G	.	.	MAF_USDA=2.459
NC_035101.1	48855616	.	C	T	.	.	MAF_INRAE=4.167
NC_035101.1	48855680	.	C	T	.	.	MAF_USDA=2.353
NC_035101.1	48855705	.	A	G	.	.	MAF_INRAE=10.526
NC_035101.1	48855737	.	C	G	.	.	MAF_USDA=5.882
NC_035101.1	48855738	.	C	G	.	.	MAF_INRAE=19.62;MAF_USDA=28.235
NC_035101.1	48855808	.	G	T	.	.	MAF_INRAE=23.418;MAF_USDA=34.118
NC_035101.1	48855918	.	C	T	.	.	MAF_INRAE=23.418;MAF_USDA=33.929
NC_035101.1	48855959	.	C	T	.	.	MAF_INRAE=37.975;MAF_USDA=5.294
NC_035101.1	48856008	.	A	G	.	.	MAF_USDA=9.016
NC_035101.1	48856027	.	C	A	.	.	MAF_USDA=31.25
NC_035101.1	48856050	.	A	T	.	.	MAF_USDA=8.197
NC_035101.1	48856053	.	G	A	.	.	MAF_USDA=8.197
NC_035101.1	48856061	.	C	T	.	.	MAF_USDA=15.294
NC_035101.1	48856068	.	A	T	.	.	MAF_USDA=9.016
NC_035101.1	48856070	.	G	T	.	.	MAF_USDA=7.377
NC_035101.1	48856092	.	A	T	.	.	MAF_USDA=9.016
NC_035101.1	48856101	.	A	G	.	.	MAF_USDA=6.557
NC_035101.1	48856107	.	G	A	.	.	MAF_USDA=11.765
NC_035101.1	48856110	.	G	T	.	.	MAF_USDA=5.738
NC_035101.1	48856214	.	A	T	.	.	MAF_USDA=5.294
NC_035101.1	48856224	.	C	T	.	.	MAF_INRAE=10.833
NC_035101.1	48856249	.	C	T	.	.	MAF_INRAE=19.62;MAF_USDA=24.118
NC_035101.1	48856433	.	C	G	.	.	MAF_INRAE=2.5
NC_035101.1	48856766	.	T	A	.	.	MAF_USDA=3.279
NC_035101.1	48856817	.	G	A	.	.	MAF_USDA=7.377
NC_035101.1	48856957	.	G	A	.	.	MAF_USDA=4.098
NC_035101.1	48857037	.	C	G	.	.	MAF_USDA=4.167
NC_035101.1	48857083	.	C	A	.	.	MAF_INRAE=4.167;MAF_USDA=13.529
NC_035101.1	48857167	.	C	T	.	.	MAF_INRAE=4.167
NC_035101.1	48857192	.	G	T	.	.	MAF_INRAE=2.5
NC_035101.1	48857267	.	T	G	.	.	MAF_INRAE=34.81;MAF_USDA=34.118
NC_035101.1	48857378	.	T	G	.	.	MAF_USDA=20.833
NC_035101.1	48857379	.	T	A	.	.	MAF_INRAE=7.5;MAF_USDA=20.833
NC_035101.1	48857382	.	C	G	.	.	MAF_INRAE=5.0;MAF_USDA=20.833
NC_035101.1	48857607	.	G	C	.	.	MAF_USDA=1.639
NC_035101.1	48857796	.	G	T	.	.	MAF_INRAE=13.291;MAF_USDA=42.941
NC_035101.1	48857822	.	A	T	.	.	MAF_INRAE=15.823;MAF_USDA=15.294
NC_035101.1	48857860	.	A	T	.	.	MAF_INRAE=36.842;MAF_USDA=6.557
NC_035101.1	48858133	.	G	C	.	.	MAF_INRAE=4.167;MAF_USDA=22.353
NC_035101.1	48858151	.	G	T	.	.	MAF_USDA=1.639
NC_035101.1	48858355	.	A	G	.	.	MAF_INRAE=4.167;MAF_USDA=38.824
NC_035101.1	48858773	.	T	C	.	.	MAF_INRAE=25.949;MAF_USDA=24.118
NC_035101.1	48859050	.	G	C	.	.	MAF_USDA=2.459
NC_035101.1	48859168	.	C	A	.	.	MAF_INRAE=19.167
NC_035101.1	48859261	.	G	C	.	.	MAF_INRAE=42.105;MAF_USDA=35.882
NC_035101.1	48859280	.	G	T	.	.	MAF_INRAE=42.105;MAF_USDA=36.471
NC_035101.1	48859310	.	A	G	.	.	MAF_USDA=19.277
NC_035101.1	48859374	.	A	C	.	.	MAF_USDA=7.059
NC_035101.1	48859375	.	T	A	.	.	MAF_USDA=7.059
NC_035101.1	48859748	.	C	T	.	.	MAF_INRAE=29.747;MAF_USDA=37.647
NC_035101.1	48859801	.	C	G	.	.	MAF_USDA=1.639
NC_035101.1	48859829	.	C	A	.	.	MAF_INRAE=25.833;MAF_USDA=15.882
NC_035101.1	48859840	.	G	T	.	.	MAF_INRAE=10.127;MAF_USDA=8.197
NC_035101.1	48859916	.	A	G	.	.	MAF_USDA=2.941
NC_035101.1	48859945	.	G	T	.	.	MAF_USDA=1.639
NC_035101.1	48859985	.	A	C	.	.	MAF_USDA=3.279
NC_035101.1	48860011	.	G	T	.	.	MAF_USDA=3.279
NC_035101.1	48860031	.	G	T	.	.	MAF_INRAE=10.127;MAF_USDA=8.197
NC_035101.1	48860045	.	G	C	.	.	MAF_USDA=4.098
NC_035101.1	48860136	.	A	T	.	.	MAF_USDA=3.529
NC_035101.1	48860244	.	C	T	.	.	MAF_INRAE=15.19;MAF_USDA=18.235
NC_035101.1	48860323	.	G	A	.	.	MAF_INRAE=29.114;MAF_USDA=36.471
NC_035101.1	48860439	.	T	C	.	.	MAF_INRAE=4.167;MAF_USDA=38.235
NC_035101.1	48860450	.	C	T	.	.	MAF_INRAE=5.263;MAF_USDA=2.459
NC_035101.1	48860453	.	G	A	.	.	MAF_INRAE=10.127;MAF_USDA=12.295
NC_035101.1	48860468	.	T	A	.	.	MAF_USDA=2.353
NC_035101.1	48860605	.	A	G	.	.	MAF_USDA=1.639
NC_035101.1	48860648	.	G	A	.	.	MAF_INRAE=19.167
NC_035101.1	48860907	.	C	T	.	.	MAF_INRAE=21.667;MAF_USDA=11.765
NC_035101.1	48861121	.	A	G	.	.	MAF_INRAE=11.667
NC_035101.1	48861124	.	T	C	.	.	MAF_INRAE=11.667
NC_035101.1	48861135	.	G	A	.	.	MAF_INRAE=12.5
NC_035101.1	48861136	.	T	C	.	.	MAF_INRAE=12.5
NC_035101.1	48861142	.	A	G	.	.	MAF_INRAE=6.667
NC_035101.1	48861154	.	A	G	.	.	MAF_INRAE=3.333
NC_035101.1	48861887	.	G	A	.	.	MAF_USDA=3.279
NC_035101.1	48861927	.	A	G	.	.	MAF_INRAE=3.333
NC_035101.1	48861929	.	C	A	.	.	MAF_INRAE=3.333
NC_035101.1	48861936	.	G	A	.	.	MAF_INRAE=1.667
NC_035101.1	48861945	.	C	A	.	.	MAF_USDA=37.5
NC_035101.1	48862003	.	G	A	.	.	MAF_USDA=22.941
NC_035101.1	48862175	.	C	T	.	.	MAF_INRAE=6.667;MAF_USDA=4.098
NC_035101.1	48862435	.	G	A	.	.	MAF_USDA=2.083
NC_035101.1	48862443	.	T	G	.	.	MAF_INRAE=15.823;MAF_USDA=15.882
NC_035101.1	48862521	.	A	G	.	.	MAF_INRAE=10.127;MAF_USDA=5.0
NC_035101.1	48862533	.	T	C	.	.	MAF_INRAE=29.114;MAF_USDA=37.5
NC_035101.1	48862596	.	C	T	.	.	MAF_INRAE=14.167;MAF_USDA=3.333
NC_035101.1	48866622	.	G	A	.	.	MAF_USDA=32.927
NC_035101.1	48866625	.	A	T	.	.	MAF_USDA=1.695
NC_035101.1	48866646	.	A	T	.	.	MAF_INRAE=3.333;MAF_USDA=16.867
NC_035101.1	48866711	.	G	A	.	.	MAF_INRAE=5.833
NC_035101.1	48866723	.	A	G	.	.	MAF_INRAE=4.167;MAF_USDA=6.25
NC_035101.1	48866820	.	C	T	.	.	MAF_INRAE=15.789
NC_035101.1	48866877	.	C	T	.	.	MAF_INRAE=3.333;MAF_USDA=19.277
NC_035101.1	48866907	.	G	A	.	.	MAF_USDA=14.583
NC_035101.1	48867100	.	C	T	.	.	MAF_INRAE=33.333;MAF_USDA=3.529
NC_035101.1	48867133	.	G	T	.	.	MAF_USDA=20.588
NC_035101.1	48867150	.	C	T	.	.	MAF_INRAE=10.127;MAF_USDA=8.197
NC_035101.1	48867152	.	T	C	.	.	MAF_USDA=1.639
NC_035101.1	48867308	.	C	T	.	.	MAF_USDA=4.098
NC_035101.1	48867345	.	G	A	.	.	MAF_INRAE=2.5
NC_035101.1	48867346	.	T	A	.	.	MAF_INRAE=2.5
NC_035101.1	48867389	.	G	A	.	.	MAF_USDA=2.459
NC_035101.1	48867411	.	C	A	.	.	MAF_USDA=7.647
NC_035101.1	48867471	.	G	C	.	.	MAF_USDA=1.765
NC_035101.1	48867568	.	T	C	.	.	MAF_USDA=3.529
NC_035101.1	48867638	.	C	T	.	.	MAF_INRAE=3.333;MAF_USDA=17.059
NC_035101.1	48867843	.	A	C	.	.	MAF_INRAE=3.333
NC_035101.1	48867883	.	G	A	.	.	MAF_INRAE=33.544
NC_035101.1	48867886	.	G	A	.	.	MAF_INRAE=3.333;MAF_USDA=21.311
NC_035101.1	48867889	.	T	A	.	.	MAF_USDA=5.738
NC_035101.1	48868103	.	C	T	.	.	MAF_USDA=4.098
NC_035101.1	48868202	.	G	A	.	.	MAF_USDA=4.918
NC_035101.1	48868209	.	T	G	.	.	MAF_USDA=2.459
NC_035101.1	48868241	.	G	A	.	.	MAF_INRAE=15.789;MAF_USDA=10.0
NC_035101.1	48868287	.	A	G	.	.	MAF_USDA=1.639
NC_035101.1	48868310	.	G	T	.	.	MAF_USDA=2.459
NC_035101.1	48868369	.	T	C	.	.	MAF_USDA=9.836
NC_035101.1	48868459	.	G	T	.	.	MAF_USDA=2.353
NC_035101.1	48868645	.	G	A	.	.	MAF_INRAE=4.167;MAF_USDA=16.471
NC_035101.1	48868664	.	T	A	.	.	MAF_USDA=4.918
NC_035101.1	48868692	.	G	A	.	.	MAF_USDA=4.167
NC_035101.1	48868737	.	G	T	.	.	MAF_INRAE=4.167;MAF_USDA=16.471
NC_035101.1	48868949	.	A	G	.	.	MAF_INRAE=36.842;MAF_USDA=5.738
NC_035101.1	48868959	.	G	A	.	.	MAF_USDA=2.459
NC_035101.1	48869204	.	G	T	.	.	MAF_USDA=4.167
NC_035101.1	48870267	.	C	T	.	.	MAF_USDA=1.765
NC_035101.1	48870313	.	C	T	.	.	MAF_INRAE=49.367;MAF_USDA=24.118
NC_035101.1	48870438	.	C	T	.	.	MAF_USDA=5.294
NC_035101.1	48870653	.	C	A	.	.	MAF_USDA=4.098
NC_035101.1	48870675	.	G	A	.	.	MAF_INRAE=6.667;MAF_USDA=1.639
NC_035101.1	48870707	.	G	A	.	.	MAF_USDA=18.75
NC_035101.1	48870805	.	G	A	.	.	MAF_USDA=2.353
NC_035101.1	48870874	.	T	G	.	.	MAF_USDA=1.639
NC_035101.1	48870884	.	A	T	.	.	MAF_INRAE=6.667;MAF_USDA=7.647
NC_035101.1	48870919	.	A	C	.	.	MAF_INRAE=42.405;MAF_USDA=41.176
NC_035101.1	48870991	.	C	A	.	.	MAF_INRAE=6.667;MAF_USDA=14.706
NC_035101.1	48870992	.	G	C	.	.	MAF_INRAE=12.5;MAF_USDA=42.353
NC_035101.1	48870994	.	C	T	.	.	MAF_INRAE=50.0;MAF_USDA=15.294
NC_035101.1	48871046	.	C	A	.	.	MAF_INRAE=15.789;MAF_USDA=4.918
NC_035101.1	48871094	.	C	G	.	.	MAF_INRAE=6.667;MAF_USDA=9.836
NC_035101.1	48871100	.	C	T	.	.	MAF_INRAE=39.873;MAF_USDA=30.588
NC_035101.1	48871127	.	G	A	.	.	MAF_INRAE=4.167;MAF_USDA=14.706
NC_035101.1	48871129	.	G	C	.	.	MAF_USDA=1.639
NC_035101.1	48871177	.	A	G	.	.	MAF_INRAE=21.519;MAF_USDA=27.083
NC_035101.1	48871187	.	G	T	.	.	MAF_INRAE=48.734;MAF_USDA=47.917
NC_035101.1	48871398	.	T	A	.	.	MAF_INRAE=4.167;MAF_USDA=9.836
NC_035101.1	48871428	.	G	A	.	.	MAF_INRAE=10.833;MAF_USDA=34.118
NC_035101.1	48871432	.	G	T	.	.	MAF_INRAE=10.0
NC_035101.1	48871562	.	C	G	.	.	MAF_USDA=4.706
NC_035101.1	48871639	.	G	A	.	.	MAF_USDA=2.459
NC_035101.1	48871658	.	A	C	.	.	MAF_INRAE=25.0;MAF_USDA=31.765
NC_035101.1	48871695	.	T	C	.	.	MAF_INRAE=4.167
NC_035101.1	48871785	.	T	A	.	.	MAF_INRAE=21.667;MAF_USDA=12.353
NC_035101.1	48871788	.	A	G	.	.	MAF_INRAE=34.81;MAF_USDA=38.235
NC_035101.1	48871792	.	C	T	.	.	MAF_INRAE=10.127
NC_035101.1	48871897	.	G	A	.	.	MAF_INRAE=6.667;MAF_USDA=11.765
NC_035101.1	48871899	.	T	A	.	.	MAF_USDA=3.279
NC_035101.1	48871902	.	T	G	.	.	MAF_USDA=3.279
NC_035101.1	48871915	.	T	C	.	.	MAF_USDA=5.738
NC_035101.1	48871935	.	G	A	.	.	MAF_USDA=5.738
NC_035101.1	48871960	.	G	C	.	.	MAF_INRAE=46.203;MAF_USDA=35.882
NC_035101.1	48871992	.	G	T	.	.	MAF_INRAE=10.127;MAF_USDA=6.557
NC_035101.1	48871997	.	G	A	.	.	MAF_USDA=1.639
NC_035101.1	48871999	.	T	C	.	.	MAF_USDA=9.836
NC_035101.1	48872061	.	C	G	.	.	MAF_INRAE=3.333;MAF_USDA=6.25
NC_035101.1	48872225	.	C	T	.	.	MAF_USDA=1.667
NC_035101.1	48872227	.	C	T	.	.	MAF_INRAE=6.667;MAF_USDA=7.647
NC_035101.1	48872253	.	A	G	.	.	MAF_USDA=2.353
NC_035101.1	48872463	.	G	T	.	.	MAF_USDA=18.75
NC_035101.1	48872509	.	G	A	.	.	MAF_INRAE=6.667;MAF_USDA=4.167
NC_035101.1	48872538	.	A	C	.	.	MAF_INRAE=12.5;MAF_USDA=1.765
NC_035101.1	48872545	.	G	A	.	.	MAF_USDA=10.0
NC_035101.1	48872645	.	T	G	.	.	MAF_INRAE=39.873;MAF_USDA=38.235
NC_035101.1	48872649	.	A	G	.	.	MAF_USDA=14.706
NC_035101.1	48872650	.	T	C	.	.	MAF_USDA=14.706
NC_035101.1	48872707	.	A	C	.	.	MAF_USDA=1.639
NC_035101.1	48872722	.	C	T	.	.	MAF_USDA=4.918
NC_035101.1	48872855	.	T	C	.	.	MAF_INRAE=25.833;MAF_USDA=45.882
NC_035101.1	48872860	.	C	T	.	.	MAF_USDA=4.098
NC_035101.1	48872994	.	T	G	.	.	MAF_INRAE=12.5;MAF_USDA=1.765
NC_035101.1	48873087	.	C	A	.	.	MAF_INRAE=42.405;MAF_USDA=37.059
NC_035101.1	48873704	.	C	A	.	.	MAF_USDA=29.167
NC_035101.1	48873760	.	C	T	.	.	MAF_USDA=9.524
NC_035101.1	48873766	.	C	T	.	.	MAF_USDA=7.5
NC_035101.1	48873991	.	T	A	.	.	MAF_USDA=4.918
NC_035101.1	48874022	.	C	T	.	.	MAF_USDA=1.639
NC_035101.1	48874230	.	G	C	.	.	MAF_INRAE=21.053;MAF_USDA=11.176
NC_035101.1	48874299	.	A	G	.	.	MAF_USDA=4.918
NC_035101.1	48874322	.	T	G	.	.	MAF_INRAE=12.5;MAF_USDA=41.176
NC_035101.1	48874381	.	T	C	.	.	MAF_INRAE=21.053;MAF_USDA=11.765
NC_035101.1	48874608	.	G	A	.	.	MAF_INRAE=6.667;MAF_USDA=2.459
NC_035101.1	48874645	.	C	T	.	.	MAF_USDA=1.639
NC_035101.1	48874646	.	G	A	.	.	MAF_INRAE=6.667;MAF_USDA=2.459
NC_035101.1	48874648	.	C	A	.	.	MAF_USDA=4.098
NC_035101.1	48874664	.	T	C	.	.	MAF_USDA=1.639
NC_035101.1	48874674	.	G	T	.	.	MAF_INRAE=49.367;MAF_USDA=21.176
NC_035101.1	48874697	.	C	T	.	.	MAF_INRAE=6.667;MAF_USDA=1.639
NC_035101.1	48874965	.	G	A	.	.	MAF_USDA=3.279
NC_035101.1	48874980	.	C	T	.	.	MAF_USDA=4.098
NC_035101.1	48874997	.	C	T	.	.	MAF_INRAE=4.167
NC_035101.1	48875098	.	C	T	.	.	MAF_INRAE=4.167
NC_035101.1	48875100	.	C	T	.	.	MAF_INRAE=4.167
NC_035101.1	48875153	.	C	T	.	.	MAF_USDA=2.083
NC_035101.1	48875155	.	C	T	.	.	MAF_USDA=2.083
NC_035101.1	48875164	.	A	G	.	.	MAF_USDA=3.279
NC_035101.1	48875169	.	C	T	.	.	MAF_USDA=2.083
NC_035101.1	48875204	.	G	A	.	.	MAF_USDA=3.279
NC_035101.1	48875387	.	C	A	.	.	MAF_USDA=1.639
NC_035101.1	48875388	.	C	T	.	.	MAF_USDA=1.639
NC_035101.1	48875412	.	G	A	.	.	MAF_USDA=1.639
NC_035101.1	48875415	.	A	G	.	.	MAF_INRAE=29.114;MAF_USDA=35.294
NC_035101.1	48875489	.	C	A	.	.	MAF_INRAE=44.304;MAF_USDA=41.765
NC_035101.1	48875534	.	C	G	.	.	MAF_USDA=4.098
NC_035101.1	48875581	.	G	T	.	.	MAF_INRAE=6.667;MAF_USDA=2.5
NC_035101.1	48875584	.	A	T	.	.	MAF_INRAE=6.667;MAF_USDA=2.5
NC_035101.1	48875609	.	G	C	.	.	MAF_INRAE=20.833;MAF_USDA=23.81
NC_035101.1	48875655	.	A	G	.	.	MAF_USDA=1.695
NC_035101.1	48875704	.	T	G	.	.	MAF_INRAE=44.937;MAF_USDA=36.905
NC_035101.1	48875782	.	C	T	.	.	MAF_INRAE=44.304;MAF_USDA=36.905
NC_035101.1	48875788	.	C	T	.	.	MAF_USDA=1.667
NC_035101.1	48875793	.	T	G	.	.	MAF_INRAE=12.5;MAF_USDA=4.167
NC_035101.1	48875810	.	C	T	.	.	MAF_INRAE=13.333;MAF_USDA=4.167
NC_035101.1	48875845	.	A	C	.	.	MAF_USDA=2.459
NC_035101.1	48875865	.	G	A	.	.	MAF_INRAE=12.5;MAF_USDA=2.083
NC_035101.1	48875900	.	A	C	.	.	MAF_INRAE=28.481;MAF_USDA=48.824
NC_035101.1	48875934	.	C	T	.	.	MAF_INRAE=34.177;MAF_USDA=40.588
NC_035101.1	48875935	.	G	A	.	.	MAF_USDA=9.016
NC_035101.1	48875995	.	C	T	.	.	MAF_INRAE=6.667;MAF_USDA=2.459
NC_035101.1	48876019	.	G	C	.	.	MAF_INRAE=16.667;MAF_USDA=21.765
NC_035101.1	48876021	.	G	A	.	.	MAF_USDA=1.639
NC_035101.1	48876104	.	C	G	.	.	MAF_USDA=3.333
NC_035101.1	48876119	.	A	C	.	.	MAF_INRAE=10.127;MAF_USDA=27.976
NC_035101.1	48876150	.	A	G	.	.	MAF_INRAE=34.177;MAF_USDA=33.333
NC_035101.1	48877977	.	C	A	.	.	MAF_USDA=6.557
NC_035101.1	48878261	.	G	C	.	.	MAF_USDA=2.459
NC_035101.1	48878268	.	C	T	.	.	MAF_INRAE=4.167
NC_035101.1	48878342	.	C	A	.	.	MAF_USDA=3.279
NC_035101.1	48878528	.	A	T	.	.	MAF_USDA=4.918
NC_035101.1	48878813	.	G	T	.	.	MAF_USDA=1.639
NC_035101.1	48878833	.	G	T	.	.	MAF_USDA=2.459
NC_035101.1	48879046	.	A	T	.	.	MAF_INRAE=24.167
NC_035101.1	48879138	.	T	C	.	.	MAF_USDA=9.016
NC_035101.1	48879187	.	G	T	.	.	MAF_INRAE=9.167;MAF_USDA=8.824
NC_035101.1	48879395	.	C	A	.	.	MAF_USDA=16.667
NC_035101.1	48879396	.	C	G	.	.	MAF_INRAE=42.105
NC_035101.1	48879453	.	C	T	.	.	MAF_USDA=1.639
NC_035101.1	48879567	.	C	T	.	.	MAF_INRAE=2.532;MAF_USDA=12.941
NC_035101.1	48879568	.	G	A	.	.	MAF_INRAE=49.367;MAF_USDA=21.765
NC_035101.1	48879621	.	G	A	.	.	MAF_USDA=3.279
NC_035101.1	48879661	.	C	A	.	.	MAF_USDA=1.639
NC_035101.1	48879668	.	T	C	.	.	MAF_INRAE=5.833
NC_035101.1	48879671	.	C	T	.	.	MAF_USDA=1.639
NC_035101.1	48879673	.	G	C	.	.	MAF_INRAE=48.734;MAF_USDA=25.882
NC_035101.1	48879724	.	G	A	.	.	MAF_INRAE=2.5
NC_035101.1	48879837	.	C	T	.	.	MAF_USDA=4.167
NC_035101.1	48879838	.	C	G	.	.	MAF_INRAE=42.105;MAF_USDA=25.294
NC_035101.1	48879893	.	G	A	.	.	MAF_INRAE=24.167;MAF_USDA=12.353
NC_035101.1	48879990	.	T	A	.	.	MAF_USDA=3.279
NC_035101.1	48880042	.	A	G	.	.	MAF_INRAE=10.127;MAF_USDA=7.377
NC_035101.1	48880164	.	T	G	.	.	MAF_USDA=2.459
NC_035101.1	48880165	.	C	T	.	.	MAF_USDA=1.639
NC_035101.1	48880221	.	C	T	.	.	MAF_USDA=4.918
NC_035101.1	48880459	.	T	A	.	.	MAF_INRAE=48.101;MAF_USDA=21.765
NC_035101.1	48880486	.	G	A	.	.	MAF_USDA=3.279
NC_035101.1	48880595	.	G	A	.	.	MAF_INRAE=15.789
NC_035101.1	48880620	.	T	C	.	.	MAF_INRAE=49.367;MAF_USDA=21.765
NC_035101.1	48880751	.	T	A	.	.	MAF_INRAE=20.253;MAF_USDA=43.529
NC_035101.1	48880753	.	T	G	.	.	MAF_INRAE=5.263;MAF_USDA=8.197
NC_035101.1	48880824	.	C	T	.	.	MAF_INRAE=20.833;MAF_USDA=11.765
NC_035101.1	48880898	.	T	G	.	.	MAF_INRAE=38.608;MAF_USDA=28.824
NC_035101.1	48881064	.	C	T	.	.	MAF_USDA=12.5
NC_035101.1	48881088	.	C	G	.	.	MAF_USDA=3.279
NC_035101.1	48881217	.	G	C	.	.	MAF_USDA=4.918
NC_035101.1	48881234	.	G	A	.	.	MAF_INRAE=36.842;MAF_USDA=9.836
NC_035101.1	48881271	.	A	C	.	.	MAF_INRAE=42.405
NC_035101.1	48881293	.	A	G	.	.	MAF_INRAE=20.253;MAF_USDA=43.529
NC_035101.1	48881295	.	C	A	.	.	MAF_INRAE=37.5;MAF_USDA=28.235
NC_035101.1	48881522	.	T	A	.	.	MAF_USDA=37.5
NC_035101.1	48882617	.	G	T	.	.	MAF_USDA=16.667
NC_035101.1	48882635	.	C	A	.	.	MAF_USDA=18.75
NC_035101.1	48882738	.	G	C	.	.	MAF_USDA=1.639
NC_035101.1	48882743	.	T	G	.	.	MAF_USDA=2.459
NC_035101.1	48882841	.	A	G	.	.	MAF_INRAE=38.608;MAF_USDA=28.824
NC_035101.1	48882868	.	T	G	.	.	MAF_USDA=1.639
NC_035101.1	48882936	.	C	T	.	.	MAF_INRAE=38.608;MAF_USDA=28.824
NC_035101.1	48883018	.	A	C	.	.	MAF_INRAE=13.291
NC_035101.1	48883334	.	C	T	.	.	MAF_INRAE=24.167;MAF_USDA=15.882
NC_035101.1	48883425	.	A	C	.	.	MAF_USDA=6.25
NC_035101.1	48883447	.	A	C	.	.	MAF_INRAE=1.667;MAF_USDA=18.852
NC_035101.1	48883472	.	C	T	.	.	MAF_INRAE=39.241;MAF_USDA=29.412
NC_035101.1	48883480	.	G	A	.	.	MAF_INRAE=4.167
NC_035101.1	48883484	.	C	G	.	.	MAF_INRAE=39.241;MAF_USDA=28.824
NC_035101.1	48883485	.	A	G	.	.	MAF_INRAE=10.833;MAF_USDA=7.059
NC_035101.1	48883488	.	G	A	.	.	MAF_INRAE=38.333;MAF_USDA=28.824
NC_035101.1	48883511	.	C	T	.	.	MAF_INRAE=39.241;MAF_USDA=29.167
NC_035101.1	48883562	.	C	A	.	.	MAF_USDA=4.918
NC_035101.1	48883642	.	T	G	.	.	MAF_INRAE=48.101;MAF_USDA=21.176
NC_035101.1	48883713	.	T	C	.	.	MAF_INRAE=6.667;MAF_USDA=2.459
NC_035101.1	48883727	.	A	C	.	.	MAF_INRAE=39.241;MAF_USDA=29.412
NC_035101.1	48883740	.	A	G	.	.	MAF_INRAE=34.177;MAF_USDA=34.118
NC_035101.1	48883914	.	A	C	.	.	MAF_INRAE=25.316;MAF_USDA=24.706
NC_035101.1	48883927	.	T	A	.	.	MAF_INRAE=3.165;MAF_USDA=12.295
NC_035101.1	48883985	.	G	T	.	.	MAF_INRAE=20.253;MAF_USDA=22.941
NC_035101.1	48884000	.	T	G	.	.	MAF_USDA=1.639
NC_035101.1	48884003	.	G	A	.	.	MAF_INRAE=18.354;MAF_USDA=47.059
NC_035101.1	48884007	.	A	C	.	.	MAF_INRAE=12.5;MAF_USDA=47.059
NC_035101.1	48884009	.	G	A	.	.	MAF_INRAE=12.5;MAF_USDA=47.059
NC_035101.1	48884073	.	C	T	.	.	MAF_INRAE=37.5
NC_035101.1	48884086	.	C	T	.	.	MAF_INRAE=21.667;MAF_USDA=11.765
NC_035101.1	48884087	.	T	C	.	.	MAF_INRAE=25.316;MAF_USDA=44.118
NC_035101.1	48884089	.	C	A	.	.	MAF_INRAE=6.667;MAF_USDA=27.869
NC_035101.1	48884209	.	C	T	.	.	MAF_USDA=8.197
NC_035101.1	48884256	.	G	A	.	.	MAF_INRAE=15.823;MAF_USDA=18.033
NC_035101.1	48884297	.	T	A	.	.	MAF_INRAE=3.333
NC_035101.1	48884298	.	A	G	.	.	MAF_INRAE=2.5
NC_035101.1	48884302	.	G	A	.	.	MAF_INRAE=2.5
NC_035101.1	48884306	.	G	A	.	.	MAF_INRAE=2.5
NC_035101.1	48884323	.	G	T	.	.	MAF_INRAE=24.684;MAF_USDA=45.294
NC_035101.1	48884473	.	C	T	.	.	MAF_USDA=2.459
NC_035101.1	48884511	.	G	A	.	.	MAF_USDA=4.098
NC_035101.1	48884604	.	T	C	.	.	MAF_INRAE=15.789
NC_035101.1	48884609	.	A	G	.	.	MAF_INRAE=49.367;MAF_USDA=20.588
NC_035101.1	48884613	.	C	T	.	.	MAF_INRAE=48.333;MAF_USDA=16.471
NC_035101.1	48884663	.	C	T	.	.	MAF_INRAE=28.333;MAF_USDA=7.377
NC_035101.1	48884791	.	G	T	.	.	MAF_INRAE=27.848;MAF_USDA=28.235
NC_035101.1	48884944	.	G	A	.	.	MAF_USDA=7.377
NC_035101.1	48884959	.	T	A	.	.	MAF_INRAE=9.167;MAF_USDA=32.353
NC_035101.1	48885028	.	T	C	.	.	MAF_INRAE=31.646;MAF_USDA=35.882
NC_035101.1	48885061	.	A	G	.	.	MAF_USDA=3.279
NC_035101.1	48885064	.	T	A	.	.	MAF_USDA=1.639
NC_035101.1	48885083	.	C	T	.	.	MAF_INRAE=16.667
NC_035101.1	48885104	.	C	A	.	.	MAF_USDA=1.639
NC_035101.1	48885114	.	A	G	.	.	MAF_USDA=1.765
NC_035101.1	48885116	.	G	T	.	.	MAF_USDA=13.115
NC_035101.1	48885124	.	G	T	.	.	MAF_INRAE=9.167;MAF_USDA=27.647
NC_035101.1	48885140	.	G	A	.	.	MAF_INRAE=9.167;MAF_USDA=30.0
NC_035101.1	48885182	.	A	C	.	.	MAF_INRAE=49.367;MAF_USDA=16.471
NC_035101.1	48885737	.	A	G	.	.	MAF_INRAE=46.203;MAF_USDA=47.647
NC_035101.1	48885823	.	G	T	.	.	MAF_INRAE=48.734;MAF_USDA=46.471
NC_035101.1	48885849	.	G	A	.	.	MAF_INRAE=15.789;MAF_USDA=6.471
NC_035101.1	48885850	.	G	A	.	.	MAF_USDA=6.548
NC_035101.1	48885964	.	T	C	.	.	MAF_INRAE=46.667
NC_035101.1	48886183	.	C	T	.	.	MAF_INRAE=38.608;MAF_USDA=12.941
NC_035101.1	48886327	.	T	G	.	.	MAF_INRAE=6.962
NC_035101.1	48886348	.	A	C	.	.	MAF_INRAE=47.5
NC_035101.1	48886351	.	A	G	.	.	MAF_INRAE=47.5
NC_035101.1	48886451	.	C	T	.	.	MAF_USDA=6.557
NC_035101.1	48886615	.	T	A	.	.	MAF_INRAE=36.842
NC_035101.1	48886668	.	T	C	.	.	MAF_USDA=1.667
NC_035101.1	48886789	.	G	A	.	.	MAF_INRAE=49.367;MAF_USDA=47.619
NC_035101.1	48886814	.	G	T	.	.	MAF_USDA=3.529
NC_035101.1	48886879	.	G	T	.	.	MAF_INRAE=5.263;MAF_USDA=22.353
NC_035101.1	48886906	.	G	A	.	.	MAF_USDA=1.639
NC_035101.1	48886933	.	A	G	.	.	MAF_USDA=2.459
NC_035101.1	48886934	.	G	A	.	.	MAF_USDA=2.459
NC_035101.1	48886935	.	G	T	.	.	MAF_USDA=2.459
NC_035101.1	48886939	.	C	G	.	.	MAF_INRAE=6.667;MAF_USDA=6.471
NC_035101.1	48886941	.	C	A	.	.	MAF_INRAE=6.667;MAF_USDA=6.471
NC_035101.1	48887094	.	G	A	.	.	MAF_USDA=1.639
NC_035101.1	48887096	.	T	C	.	.	MAF_USDA=2.459
NC_035101.1	48887098	.	T	C	.	.	MAF_INRAE=5.263;MAF_USDA=19.412
NC_035101.1	48887119	.	C	T	.	.	MAF_USDA=3.279
NC_035101.1	48887127	.	C	T	.	.	MAF_INRAE=44.304;MAF_USDA=40.588
NC_035101.1	48887130	.	C	G	.	.	MAF_USDA=3.279
NC_035101.1	48887297	.	C	T	.	.	MAF_INRAE=42.405;MAF_USDA=17.647
NC_035101.1	48887440	.	A	G	.	.	MAF_INRAE=5.263
NC_035101.1	48887486	.	C	T	.	.	MAF_INRAE=19.167
NC_035101.1	48887631	.	A	C	.	.	MAF_INRAE=42.405
NC_035101.1	48887646	.	C	G	.	.	MAF_INRAE=36.842;MAF_USDA=12.295
NC_035101.1	48887767	.	G	A	.	.	MAF_INRAE=5.263;MAF_USDA=2.941
NC_035101.1	48887823	.	T	C	.	.	MAF_INRAE=5.833
NC_035101.1	48887832	.	C	T	.	.	MAF_USDA=2.083
NC_035101.1	48887839	.	A	G	.	.	MAF_INRAE=5.833
NC_035101.1	48887859	.	G	T	.	.	MAF_INRAE=7.5
NC_035101.1	48887861	.	G	T	.	.	MAF_INRAE=7.5
NC_035101.1	48887866	.	T	G	.	.	MAF_INRAE=6.667
NC_035101.1	48887869	.	G	A	.	.	MAF_INRAE=5.833
NC_035101.1	48887871	.	G	A	.	.	MAF_INRAE=5.833
NC_035101.1	48887913	.	A	G	.	.	MAF_INRAE=3.333
NC_035101.1	48887917	.	G	T	.	.	MAF_INRAE=3.333
NC_035101.1	48887923	.	C	T	.	.	MAF_INRAE=4.167
NC_035101.1	48887926	.	A	G	.	.	MAF_INRAE=45.833
NC_035101.1	48887930	.	A	G	.	.	MAF_INRAE=4.167
NC_035101.1	48887933	.	T	C	.	.	MAF_INRAE=4.167
NC_035101.1	48887943	.	A	G	.	.	MAF_INRAE=5.833
NC_035101.1	48887953	.	G	A	.	.	MAF_INRAE=5.833
NC_035101.1	48887964	.	A	T	.	.	MAF_INRAE=5.833
NC_035101.1	48887975	.	G	A	.	.	MAF_INRAE=4.167
NC_035101.1	48887998	.	G	A	.	.	MAF_INRAE=10.0;MAF_USDA=32.353
NC_035101.1	48888047	.	T	A	.	.	MAF_INRAE=16.456
NC_035101.1	48888086	.	C	A	.	.	MAF_USDA=14.118
NC_035101.1	48888138	.	A	T	.	.	MAF_INRAE=15.823;MAF_USDA=49.412
NC_035101.1	48888141	.	C	G	.	.	MAF_INRAE=45.833;MAF_USDA=40.0
NC_035101.1	48888189	.	C	A	.	.	MAF_USDA=4.098
NC_035101.1	48888312	.	A	T	.	.	MAF_USDA=2.459
NC_035101.1	48888344	.	A	G	.	.	MAF_INRAE=39.241
NC_035101.1	48888434	.	T	C	.	.	MAF_INRAE=39.241;MAF_USDA=11.176
NC_035101.1	48888496	.	C	T	.	.	MAF_USDA=2.459
NC_035101.1	48888529	.	T	A	.	.	MAF_INRAE=41.772;MAF_USDA=18.824
NC_035101.1	48888555	.	G	T	.	.	MAF_INRAE=39.241;MAF_USDA=11.176
NC_035101.1	48888610	.	C	G	.	.	MAF_USDA=4.918
NC_035101.1	48888704	.	C	A	.	.	MAF_INRAE=41.772;MAF_USDA=25.294
NC_035101.1	48888705	.	T	C	.	.	MAF_INRAE=43.333;MAF_USDA=25.294
NC_035101.1	48888743	.	T	A	.	.	MAF_INRAE=36.842;MAF_USDA=7.377
NC_035101.1	48888788	.	G	C	.	.	MAF_USDA=2.459
NC_035101.1	48888822	.	T	C	.	.	MAF_USDA=1.639
NC_035101.1	48888823	.	G	A	.	.	MAF_USDA=3.279
NC_035101.1	48888906	.	C	T	.	.	MAF_USDA=4.098
NC_035101.1	48888975	.	A	C	.	.	MAF_USDA=1.639
NC_035101.1	48888980	.	A	G	.	.	MAF_USDA=1.639
NC_035101.1	48888989	.	G	T	.	.	MAF_USDA=5.294
NC_035101.1	48889170	.	C	A	.	.	MAF_INRAE=36.076;MAF_USDA=39.412
NC_035101.1	48889225	.	G	A	.	.	MAF_USDA=1.639
NC_035101.1	48889229	.	T	A	.	.	MAF_USDA=14.118
NC_035101.1	48889257	.	A	G	.	.	MAF_USDA=9.016
NC_035101.1	48889280	.	G	T	.	.	MAF_USDA=4.918
NC_035101.1	48889322	.	G	T	.	.	MAF_INRAE=5.263;MAF_USDA=29.762
NC_035101.1	48889345	.	T	C	.	.	MAF_USDA=1.639
NC_035101.1	48889509	.	T	A	.	.	MAF_USDA=8.333
NC_035101.1	48889531	.	T	C	.	.	MAF_USDA=1.667
NC_035101.1	48889539	.	C	T	.	.	MAF_USDA=2.976
NC_035101.1	48889544	.	C	T	.	.	MAF_USDA=2.5
NC_035101.1	48890327	.	T	C	.	.	MAF_USDA=28.571
NC_035101.1	48890337	.	C	T	.	.	MAF_USDA=23.214
NC_035101.1	48890340	.	AG	AA	.	.	MAF_USDA=4.167
NC_035101.1	48890416	.	G	T	.	.	MAF_USDA=1.639
NC_035101.1	48890521	.	A	T	.	.	MAF_INRAE=5.263;MAF_USDA=41.176
NC_035101.1	48890588	.	G	A	.	.	MAF_INRAE=5.263;MAF_USDA=3.529
NC_035101.1	48890593	.	C	T	.	.	MAF_USDA=3.529
NC_035101.1	48890617	.	C	A	.	.	MAF_USDA=13.934
NC_035101.1	48890639	.	A	G	.	.	MAF_INRAE=42.405;MAF_USDA=18.824
NC_035101.1	48890654	.	C	T	.	.	MAF_USDA=4.098
NC_035101.1	48890669	.	A	T	.	.	MAF_INRAE=42.405;MAF_USDA=18.824
NC_035101.1	48890710	.	A	G	.	.	MAF_USDA=3.279
NC_035101.1	48890775	.	A	C	.	.	MAF_INRAE=38.333;MAF_USDA=21.765
NC_035101.1	48890812	.	T	C	.	.	MAF_USDA=4.098
NC_035101.1	48890823	.	C	T	.	.	MAF_INRAE=21.053;MAF_USDA=7.647
NC_035101.1	48890838	.	T	C	.	.	MAF_USDA=1.639
NC_035101.1	48890881	.	A	G	.	.	MAF_INRAE=15.789;MAF_USDA=15.294
NC_035101.1	48890896	.	C	A	.	.	MAF_USDA=5.738
NC_035101.1	48890917	.	T	C	.	.	MAF_INRAE=22.785;MAF_USDA=28.235
NC_035101.1	48890918	.	G	T	.	.	MAF_INRAE=42.5;MAF_USDA=37.059
NC_035101.1	48891016	.	A	T	.	.	MAF_USDA=1.639
NC_035101.1	48891103	.	C	T	.	.	MAF_USDA=1.639
NC_035101.1	48891164	.	G	A	.	.	MAF_USDA=11.765
NC_035101.1	48891190	.	T	C	.	.	MAF_USDA=8.197
NC_035101.1	48891201	.	T	G	.	.	MAF_USDA=1.639
NC_035101.1	48891230	.	C	G	.	.	MAF_USDA=7.647
NC_035101.1	48891274	.	A	T	.	.	MAF_INRAE=5.263;MAF_USDA=2.941
NC_035101.1	48891311	.	G	C	.	.	MAF_USDA=4.918
NC_035101.1	48891315	.	C	T	.	.	MAF_USDA=6.557
NC_035101.1	48891345	.	T	C	.	.	MAF_INRAE=5.263;MAF_USDA=2.941
NC_035101.1	48891352	.	C	A	.	.	MAF_INRAE=15.789
NC_035101.1	48891394	.	G	A	.	.	MAF_USDA=1.639
NC_035101.1	48891408	.	C	T	.	.	MAF_USDA=2.459
NC_035101.1	48891442	.	G	A	.	.	MAF_USDA=5.738
NC_035101.1	48891455	.	G	A	.	.	MAF_INRAE=20.886;MAF_USDA=8.824
NC_035101.1	48891458	.	C	G	.	.	MAF_USDA=1.639
NC_035101.1	48891488	.	A	G	.	.	MAF_INRAE=5.263;MAF_USDA=22.941
NC_035101.1	48891541	.	T	C	.	.	MAF_INRAE=15.789;MAF_USDA=4.918
NC_035101.1	48891576	.	G	C	.	.	MAF_USDA=6.557
NC_035101.1	48891584	.	C	T	.	.	MAF_INRAE=5.263;MAF_USDA=21.765
NC_035101.1	48891661	.	G	T	.	.	MAF_USDA=2.459
NC_035101.1	48891676	.	C	G	.	.	MAF_INRAE=5.263;MAF_USDA=4.118
NC_035101.1	48891788	.	G	A	.	.	MAF_USDA=1.639
NC_035101.1	48891819	.	G	A	.	.	MAF_INRAE=6.667;MAF_USDA=4.706
NC_035101.1	48891879	.	A	T	.	.	MAF_USDA=1.639
NC_035101.1	48891884	.	G	A	.	.	MAF_INRAE=20.886;MAF_USDA=7.647
NC_035101.1	48891894	.	C	T	.	.	MAF_USDA=8.824
NC_035101.1	48891930	.	G	T	.	.	MAF_INRAE=42.405;MAF_USDA=18.235
NC_035101.1	48892051	.	G	T	.	.	MAF_USDA=1.639
NC_035101.1	48892077	.	T	C	.	.	MAF_INRAE=22.785;MAF_USDA=32.738
NC_035101.1	48892182	.	G	A	.	.	MAF_USDA=2.459
NC_035101.1	48892183	.	G	A	.	.	MAF_INRAE=23.418;MAF_USDA=34.118
NC_035101.1	48892218	.	T	A	.	.	MAF_USDA=2.459
NC_035101.1	48892248	.	C	T	.	.	MAF_INRAE=15.789
NC_035101.1	48892262	.	G	C	.	.	MAF_USDA=1.639
NC_035101.1	48892273	.	G	A	.	.	MAF_USDA=10.588
NC_035101.1	48892283	.	A	G	.	.	MAF_USDA=1.639
NC_035101.1	48892415	.	A	C	.	.	MAF_INRAE=22.785;MAF_USDA=32.353
NC_035101.1	48892472	.	A	G	.	.	MAF_INRAE=5.263;MAF_USDA=20.0
NC_035101.1	48892517	.	A	T	.	.	MAF_USDA=1.639
NC_035101.1	48892589	.	T	C	.	.	MAF_USDA=2.459
NC_035101.1	48892647	.	T	C	.	.	MAF_USDA=3.279
NC_035101.1	48892698	.	A	G	.	.	MAF_USDA=12.941
NC_035101.1	48892750	.	G	A	.	.	MAF_USDA=6.557
NC_035101.1	48892789	.	A	T	.	.	MAF_USDA=2.459
NC_035101.1	48892793	.	G	A	.	.	MAF_USDA=5.738
NC_035101.1	48892840	.	A	G	.	.	MAF_INRAE=42.405;MAF_USDA=17.647
NC_035101.1	48892894	.	T	C	.	.	MAF_USDA=2.459
NC_035101.1	48892920	.	G	T	.	.	MAF_USDA=1.639
NC_035101.1	48892930	.	A	C	.	.	MAF_USDA=1.639
NC_035101.1	48892936	.	A	T	.	.	MAF_INRAE=19.167
NC_035101.1	48892947	.	T	A	.	.	MAF_INRAE=25.833;MAF_USDA=13.529
NC_035101.1	48893043	.	G	A	.	.	MAF_INRAE=25.316;MAF_USDA=38.235
NC_035101.1	48893049	.	T	C	.	.	MAF_INRAE=25.316;MAF_USDA=38.824
NC_035101.1	48893140	.	G	T	.	.	MAF_USDA=1.639
NC_035101.1	48893141	.	G	A	.	.	MAF_INRAE=35.443;MAF_USDA=45.294
NC_035101.1	48893201	.	G	T	.	.	MAF_USDA=4.918
NC_035101.1	48893223	.	G	C	.	.	MAF_USDA=5.738
NC_035101.1	48893232	.	C	T	.	.	MAF_INRAE=5.263;MAF_USDA=14.706
NC_035101.1	48893269	.	C	T	.	.	MAF_INRAE=43.038;MAF_USDA=18.824
NC_035101.1	48893338	.	C	A	.	.	MAF_USDA=1.639
NC_035101.1	48894285	.	A	G	.	.	MAF_USDA=1.639
NC_035101.1	48894603	.	G	T	.	.	MAF_USDA=2.459
NC_035101.1	48894788	.	T	C	.	.	MAF_USDA=4.118
NC_035101.1	48894897	.	G	T	.	.	MAF_USDA=2.459
NC_035101.1	48895038	.	G	A	.	.	MAF_USDA=5.357
NC_035101.1	48895048	.	C	T	.	.	MAF_USDA=36.471
NC_035101.1	48895057	.	T	C	.	.	MAF_USDA=9.412
NC_035101.1	48895090	.	C	A	.	.	MAF_INRAE=16.456;MAF_USDA=15.476
NC_035101.1	48895111	.	T	A	.	.	MAF_INRAE=6.667
NC_035101.1	48895127	.	C	T	.	.	MAF_USDA=7.377
NC_035101.1	48895269	.	T	C	.	.	MAF_INRAE=2.5;MAF_USDA=13.115
NC_035101.1	48895464	.	G	A	.	.	MAF_INRAE=10.0
NC_035101.1	48895621	.	A	T	.	.	MAF_USDA=4.706
NC_035101.1	48895677	.	C	A	.	.	MAF_USDA=1.667
NC_035101.1	48895678	.	A	G	.	.	MAF_USDA=12.5
NC_035101.1	48895688	.	A	T	.	.	MAF_INRAE=37.342;MAF_USDA=48.81
NC_035101.1	48895848	.	T	G	.	.	MAF_USDA=4.918
NC_035101.1	48895867	.	G	A	.	.	MAF_INRAE=15.789;MAF_USDA=5.738
NC_035101.1	48895886	.	A	C	.	.	MAF_INRAE=1.667
NC_035101.1	48895923	.	G	T	.	.	MAF_INRAE=32.278;MAF_USDA=34.706
NC_035101.1	48895976	.	G	C	.	.	MAF_USDA=12.941
NC_035101.1	48896013	.	A	C	.	.	MAF_INRAE=18.333
NC_035101.1	48896036	.	T	A	.	.	MAF_INRAE=34.177;MAF_USDA=25.882
NC_035101.1	48896089	.	G	T	.	.	MAF_USDA=4.918
NC_035101.1	48896158	.	G	A	.	.	MAF_USDA=16.471
NC_035101.1	48896209	.	A	G	.	.	MAF_USDA=1.639
NC_035101.1	48896218	.	T	A	.	.	MAF_USDA=1.639
NC_035101.1	48896283	.	C	T	.	.	MAF_USDA=12.353
NC_035101.1	48896330	.	G	A	.	.	MAF_USDA=15.294
NC_035101.1	48896334	.	T	G	.	.	MAF_INRAE=43.333;MAF_USDA=41.667
NC_035101.1	48896388	.	T	G	.	.	MAF_USDA=1.639
NC_035101.1	48896445	.	G	A	.	.	MAF_INRAE=15.789;MAF_USDA=1.639
NC_035101.1	48896525	.	G	T	.	.	MAF_INRAE=18.354;MAF_USDA=20.588
NC_035101.1	48896526	.	A	C	.	.	MAF_INRAE=42.405;MAF_USDA=18.235
NC_035101.1	48896547	.	T	C	.	.	MAF_USDA=4.918
NC_035101.1	48896571	.	A	G	.	.	MAF_USDA=2.459
NC_035101.1	48896575	.	T	G	.	.	MAF_INRAE=41.667;MAF_USDA=33.529
NC_035101.1	48896587	.	G	A	.	.	MAF_USDA=2.459
NC_035101.1	48896630	.	A	G	.	.	MAF_INRAE=32.911;MAF_USDA=18.824
NC_035101.1	48896659	.	G	T	.	.	MAF_USDA=8.824
NC_035101.1	48896681	.	A	G	.	.	MAF_USDA=1.639
NC_035101.1	48896687	.	C	A	.	.	MAF_USDA=4.918
NC_035101.1	48896703	.	T	C	.	.	MAF_USDA=5.738
NC_035101.1	48896704	.	A	C	.	.	MAF_INRAE=2.5;MAF_USDA=5.738
NC_035101.1	48896716	.	C	T	.	.	MAF_INRAE=2.5;MAF_USDA=12.295
NC_035101.1	48896725	.	G	T	.	.	MAF_INRAE=2.5;MAF_USDA=12.295
NC_035101.1	48896778	.	C	A	.	.	MAF_INRAE=42.405;MAF_USDA=19.412
NC_035101.1	48896785	.	T	C	.	.	MAF_INRAE=2.5;MAF_USDA=6.557
NC_035101.1	48896792	.	T	G	.	.	MAF_INRAE=42.405;MAF_USDA=18.824
NC_035101.1	48896846	.	A	C	.	.	MAF_USDA=4.918
NC_035101.1	48896886	.	T	G	.	.	MAF_USDA=4.918
NC_035101.1	48896995	.	A	T	.	.	MAF_USDA=1.639
NC_035101.1	48897053	.	T	C	.	.	MAF_INRAE=6.962;MAF_USDA=4.918
NC_035101.1	48897145	.	C	A	.	.	MAF_USDA=1.639
NC_035101.1	48897146	.	T	G	.	.	MAF_USDA=1.639
NC_035101.1	48897147	.	C	A	.	.	MAF_USDA=1.639
NC_035101.1	48897171	.	G	T	.	.	MAF_USDA=4.918
NC_035101.1	48897188	.	T	G	.	.	MAF_USDA=12.5
NC_035101.1	48897299	.	C	G	.	.	MAF_INRAE=32.911;MAF_USDA=18.824
NC_035101.1	48897339	.	G	T	.	.	MAF_USDA=14.118
NC_035101.1	48897394	.	C	T	.	.	MAF_USDA=1.639
NC_035101.1	48897438	.	T	G	.	.	MAF_USDA=1.639
NC_035101.1	48897478	.	C	T	.	.	MAF_USDA=4.098
NC_035101.1	48897483	.	C	T	.	.	MAF_USDA=2.459
NC_035101.1	48897484	.	T	G	.	.	MAF_USDA=4.098
NC_035101.1	48897486	.	T	C	.	.	MAF_INRAE=32.911;MAF_USDA=18.824
NC_035101.1	48897547	.	A	G	.	.	MAF_USDA=1.639
NC_035101.1	48897558	.	T	C	.	.	MAF_INRAE=15.789;MAF_USDA=14.706
NC_035101.1	48897597	.	G	A	.	.	MAF_USDA=2.459
NC_035101.1	48897598	.	C	T	.	.	MAF_INRAE=17.722;MAF_USDA=16.393
NC_035101.1	48897602	.	C	A	.	.	MAF_INRAE=11.667;MAF_USDA=13.115
NC_035101.1	48897646	.	C	A	.	.	MAF_INRAE=41.667;MAF_USDA=43.75
NC_035101.1	48897683	.	G	T	.	.	MAF_INRAE=15.789;MAF_USDA=6.667
NC_035101.1	48897684	.	T	G	.	.	MAF_USDA=1.667
NC_035101.1	48897751	.	C	T	.	.	MAF_INRAE=40.506;MAF_USDA=48.214
NC_035101.1	48897753	.	A	C	.	.	MAF_INRAE=36.667;MAF_USDA=47.619
NC_035101.1	48897817	.	T	C	.	.	MAF_USDA=3.333
NC_035101.1	48897821	.	G	A	.	.	MAF_USDA=3.333
NC_035101.1	48897830	.	G	T	.	.	MAF_USDA=2.5
NC_035101.1	48897835	.	A	T	.	.	MAF_USDA=2.5
NC_035101.1	48897870	.	C	A	.	.	MAF_INRAE=7.5;MAF_USDA=1.639
NC_035101.1	48897886	.	G	T	.	.	MAF_USDA=6.25
NC_035101.1	48897893	.	T	G	.	.	MAF_USDA=3.448
NC_035101.1	48897895	.	C	A	.	.	MAF_USDA=2.459
NC_035101.1	48897917	.	T	A	.	.	MAF_USDA=7.059
NC_035101.1	48897946	.	T	C	.	.	MAF_USDA=2.459
NC_035101.1	48897954	.	T	A	.	.	MAF_USDA=1.639
NC_035101.1	48898002	.	T	A	.	.	MAF_USDA=1.639
NC_035101.1	48898005	.	G	C	.	.	MAF_USDA=7.647
NC_035101.1	48898042	.	G	C	.	.	MAF_INRAE=16.456;MAF_USDA=11.765
NC_035101.1	48898068	.	T	C	.	.	MAF_USDA=4.918
NC_035101.1	48898130	.	T	C	.	.	MAF_INRAE=5.263;MAF_USDA=22.951
NC_035101.1	48898142	.	C	T	.	.	MAF_USDA=6.557
NC_035101.1	48898166	.	G	T	.	.	MAF_USDA=1.639
NC_035101.1	48898235	.	G	C	.	.	MAF_USDA=1.639
NC_035101.1	48898236	.	C	T	.	.	MAF_INRAE=6.667;MAF_USDA=4.706
NC_035101.1	48898299	.	T	G	.	.	MAF_USDA=4.918
NC_035101.1	48898303	.	G	T	.	.	MAF_INRAE=32.911;MAF_USDA=18.235
NC_035101.1	48898315	.	G	T	.	.	MAF_USDA=3.279
NC_035101.1	48898326	.	T	G	.	.	MAF_USDA=1.639
NC_035101.1	48898360	.	A	G	.	.	MAF_INRAE=10.0
NC_035101.1	48898362	.	C	T	.	.	MAF_INRAE=6.667;MAF_USDA=4.706
NC_035101.1	48898370	.	T	A	.	.	MAF_USDA=4.918
NC_035101.1	48898377	.	G	A	.	.	MAF_USDA=1.639
NC_035101.1	48898423	.	C	G	.	.	MAF_INRAE=19.167
NC_035101.1	48898450	.	A	G	.	.	MAF_INRAE=20.0
NC_035101.1	48898603	.	C	A	.	.	MAF_USDA=1.639
NC_035101.1	48898607	.	C	T	.	.	MAF_USDA=4.918
NC_035101.1	48898743	.	G	A	.	.	MAF_INRAE=38.608;MAF_USDA=50.0
NC_035101.1	48898835	.	G	A	.	.	MAF_USDA=1.639
NC_035101.1	48898844	.	G	A	.	.	MAF_USDA=2.459
NC_035101.1	48898892	.	G	A	.	.	MAF_INRAE=35.443;MAF_USDA=20.588
NC_035101.1	48898941	.	A	G	.	.	MAF_INRAE=36.709;MAF_USDA=21.176
NC_035101.1	48898961	.	G	A	.	.	MAF_USDA=4.918
NC_035101.1	48898962	.	C	T	.	.	MAF_INRAE=41.772;MAF_USDA=18.824
NC_035101.1	48898963	.	A	C	.	.	MAF_INRAE=43.333;MAF_USDA=22.941
NC_035101.1	48898966	.	C	T	.	.	MAF_USDA=1.639
NC_035101.1	48899019	.	C	T	.	.	MAF_INRAE=38.608;MAF_USDA=40.0
NC_035101.1	48899031	.	C	A	.	.	MAF_USDA=1.639
NC_035101.1	48899107	.	T	C	.	.	MAF_INRAE=5.263;MAF_USDA=10.588
NC_035101.1	48899109	.	A	T	.	.	MAF_USDA=2.459
NC_035101.1	48899121	.	T	G	.	.	MAF_INRAE=16.456;MAF_USDA=13.934
NC_035101.1	48899131	.	C	G	.	.	MAF_USDA=9.836
NC_035101.1	48899134	.	T	C	.	.	MAF_USDA=1.639
NC_035101.1	48899148	.	G	T	.	.	MAF_INRAE=2.5;MAF_USDA=8.197
NC_035101.1	48899167	.	C	A	.	.	MAF_INRAE=10.0
NC_035101.1	48899270	.	TAAAA	TAAAG	.	.	MAF_USDA=43.75
NC_035101.1	48899274	.	A	G	.	.	MAF_INRAE=42.405
NC_035101.1	48899306	.	G	A	.	.	MAF_INRAE=6.667;MAF_USDA=4.706
NC_035101.1	48899399	.	T	C	.	.	MAF_USDA=7.059
NC_035101.1	48899403	.	C	T	.	.	MAF_INRAE=20.886;MAF_USDA=40.588
NC_035101.1	48899422	.	C	A	.	.	MAF_USDA=6.25
NC_035101.1	48899457	.	G	A	.	.	MAF_USDA=1.639
NC_035101.1	48899514	.	C	A	.	.	MAF_USDA=3.279
NC_035101.1	48899526	.	C	A	.	.	MAF_INRAE=42.405;MAF_USDA=18.235
NC_035101.1	48899618	.	T	G	.	.	MAF_INRAE=2.532;MAF_USDA=27.647
NC_035101.1	48899636	.	T	C	.	.	MAF_INRAE=5.263;MAF_USDA=28.824
NC_035101.1	48899640	.	C	T	.	.	MAF_USDA=2.083
NC_035101.1	48899694	.	C	T	.	.	MAF_USDA=1.639
NC_035101.1	48899696	.	C	A	.	.	MAF_USDA=8.197
NC_035101.1	48899937	.	T	A	.	.	MAF_USDA=1.639
NC_035101.1	48900053	.	C	A	.	.	MAF_USDA=4.918
NC_035101.1	48900264	.	C	G	.	.	MAF_USDA=1.639
NC_035101.1	48900278	.	A	G	.	.	MAF_USDA=2.459
NC_035101.1	48900312	.	G	A	.	.	MAF_INRAE=43.038;MAF_USDA=27.647
NC_035101.1	48900376	.	G	A	.	.	MAF_USDA=2.459
NC_035101.1	48900504	.	C	A	.	.	MAF_INRAE=42.405;MAF_USDA=27.059
NC_035101.1	48900566	.	A	G	.	.	MAF_USDA=4.918
NC_035101.1	48900606	.	C	T	.	.	MAF_USDA=1.639
NC_035101.1	48900673	.	C	T	.	.	MAF_INRAE=18.987;MAF_USDA=21.311
NC_035101.1	48900713	.	G	A	.	.	MAF_USDA=1.765
NC_035101.1	48900857	.	A	T	.	.	MAF_INRAE=12.658;MAF_USDA=4.167
NC_035101.1	48900887	.	C	A	.	.	MAF_INRAE=15.789
NC_035101.1	48900896	.	C	T	.	.	MAF_USDA=4.118
NC_035101.1	48901026	.	G	A	.	.	MAF_USDA=5.738
NC_035101.1	48901049	.	C	G	.	.	MAF_USDA=4.167
NC_035101.1	48901199	.	A	G	.	.	MAF_USDA=5.0
NC_035101.1	48901268	.	T	G	.	.	MAF_INRAE=24.684;MAF_USDA=45.294
NC_035101.1	48901304	.	T	C	.	.	MAF_INRAE=20.833;MAF_USDA=14.706
NC_035101.1	48901307	.	C	A	.	.	MAF_INRAE=20.833;MAF_USDA=15.882
NC_035101.1	48901348	.	A	T	.	.	MAF_USDA=6.25
NC_035101.1	48901356	.	A	T	.	.	MAF_USDA=12.5
NC_035101.1	48901358	.	A	T	.	.	MAF_INRAE=14.557;MAF_USDA=37.5
NC_035101.1	48901363	.	T	A	.	.	MAF_USDA=1.639
NC_035101.1	48901370	.	T	A	.	.	MAF_INRAE=20.0;MAF_USDA=14.706
NC_035101.1	48901396	.	T	C	.	.	MAF_INRAE=20.0;MAF_USDA=14.706
NC_035101.1	48901443	.	G	A	.	.	MAF_INRAE=20.0;MAF_USDA=15.294
NC_035101.1	48901492	.	G	T	.	.	MAF_USDA=5.294
NC_035101.1	48901501	.	A	T	.	.	MAF_INRAE=6.667;MAF_USDA=4.706
NC_035101.1	48901510	.	T	C	.	.	MAF_INRAE=20.0;MAF_USDA=15.882
NC_035101.1	48901528	.	G	T	.	.	MAF_INRAE=20.0;MAF_USDA=21.765
NC_035101.1	48901555	.	A	G	.	.	MAF_INRAE=15.789
NC_035101.1	48901560	.	A	T	.	.	MAF_USDA=8.197
NC_035101.1	48901579	.	C	T	.	.	MAF_USDA=5.738
NC_035101.1	48901710	.	C	T	.	.	MAF_INRAE=6.667;MAF_USDA=4.706
NC_035101.1	48901881	.	C	T	.	.	MAF_INRAE=20.0;MAF_USDA=14.706
NC_035101.1	48901924	.	G	A	.	.	MAF_USDA=1.639
NC_035101.1	48901960	.	ACCAT	ACCAC	.	.	MAF_USDA=12.5
NC_035101.1	48902086	.	C	T	.	.	MAF_USDA=1.639
NC_035101.1	48902127	.	C	G	.	.	MAF_INRAE=12.658;MAF_USDA=2.941
NC_035101.1	48902263	.	C	T	.	.	MAF_INRAE=2.5;MAF_USDA=7.377
NC_035101.1	48902394	.	G	A	.	.	MAF_USDA=4.918
NC_035101.1	48902408	.	G	T	.	.	MAF_INRAE=2.5
NC_035101.1	48902431	.	G	A	.	.	MAF_USDA=4.918
NC_035101.1	48902435	.	T	A	.	.	MAF_USDA=3.279
NC_035101.1	48902503	.	C	A	.	.	MAF_INRAE=43.671;MAF_USDA=18.824
NC_035101.1	48902571	.	T	C	.	.	MAF_INRAE=15.789
NC_035101.1	48902809	.	C	T	.	.	MAF_INRAE=6.667
NC_035101.1	48902861	.	T	A	.	.	MAF_INRAE=17.089;MAF_USDA=9.836
NC_035101.1	48902863	.	G	A	.	.	MAF_INRAE=15.789
NC_035101.1	48902864	.	G	T	.	.	MAF_USDA=4.098
NC_035101.1	48902911	.	A	G	.	.	MAF_INRAE=22.785;MAF_USDA=36.471
NC_035101.1	48902985	.	C	A	.	.	MAF_USDA=4.918
NC_035101.1	48902996	.	G	A	.	.	MAF_USDA=8.197
NC_035101.1	48903010	.	T	C	.	.	MAF_INRAE=30.38;MAF_USDA=8.333
NC_035101.1	48903107	.	C	T	.	.	MAF_USDA=9.836
NC_035101.1	48903108	.	A	G	.	.	MAF_INRAE=15.789
NC_035101.1	48903213	.	C	T	.	.	MAF_USDA=1.639
NC_035101.1	48903229	.	A	G	.	.	MAF_INRAE=5.263;MAF_USDA=22.917
NC_035101.1	48903346	.	G	C	.	.	MAF_INRAE=18.354;MAF_USDA=11.765
NC_035101.1	48903377	.	G	T	.	.	MAF_USDA=6.557
NC_035101.1	48903385	.	G	A	.	.	MAF_USDA=4.918
NC_035101.1	48903410	.	T	C	.	.	MAF_INRAE=12.658;MAF_USDA=18.824
NC_035101.1	48903510	.	G	A	.	.	MAF_USDA=1.639
NC_035101.1	48903557	.	T	C	.	.	MAF_INRAE=17.089;MAF_USDA=14.706
NC_035101.1	48903597	.	A	C	.	.	MAF_USDA=3.279
NC_035101.1	48903683	.	A	G	.	.	MAF_USDA=3.279
NC_035101.1	48903757	.	C	A	.	.	MAF_USDA=1.667
NC_035101.1	48903964	.	C	T	.	.	MAF_USDA=2.459
NC_035101.1	48903969	.	C	A	.	.	MAF_INRAE=3.333;MAF_USDA=11.176
NC_035101.1	48904078	.	A	C	.	.	MAF_USDA=3.529
NC_035101.1	48904194	.	T	A	.	.	MAF_INRAE=15.789;MAF_USDA=7.059
NC_035101.1	48904195	.	A	G	.	.	MAF_USDA=2.459
NC_035101.1	48904196	.	T	A	.	.	MAF_USDA=2.459
NC_035101.1	48904216	.	C	T	.	.	MAF_USDA=4.918
NC_035101.1	48904232	.	A	G	.	.	MAF_USDA=1.639
NC_035101.1	48904260	.	G	A	.	.	MAF_USDA=1.639
NC_035101.1	48904313	.	G	A	.	.	MAF_INRAE=3.333;MAF_USDA=11.765
NC_035101.1	48904490	.	C	G	.	.	MAF_USDA=18.852
NC_035101.1	48904492	.	T	G	.	.	MAF_USDA=16.667
NC_035101.1	48904509	.	G	C	.	.	MAF_INRAE=2.632
NC_035101.1	48904548	.	G	T	.	.	MAF_INRAE=2.532
NC_035101.1	48904607	.	C	G	.	.	MAF_USDA=25.0
NC_035101.1	48904631	.	G	A	.	.	MAF_USDA=45.833
NC_035101.1	48904726	.	C	A	.	.	MAF_USDA=4.167
NC_035101.1	48904832	.	G	A	.	.	MAF_INRAE=6.667
NC_035101.1	48904861	.	G	T	.	.	MAF_INRAE=42.105;MAF_USDA=44.118
NC_035101.1	48904866	.	T	C	.	.	MAF_INRAE=36.842;MAF_USDA=37.647
NC_035101.1	48904867	.	C	A	.	.	MAF_INRAE=42.105;MAF_USDA=42.941
NC_035101.1	48904874	.	G	A	.	.	MAF_USDA=4.098
NC_035101.1	48904881	.	T	A	.	.	MAF_INRAE=36.842;MAF_USDA=43.75
NC_035101.1	48904899	.	C	T	.	.	MAF_USDA=4.098
NC_035101.1	48904906	.	A	G	.	.	MAF_INRAE=5.263;MAF_USDA=3.529
NC_035101.1	48904915	.	A	C	.	.	MAF_INRAE=36.842;MAF_USDA=22.941
NC_035101.1	48904979	.	T	C	.	.	MAF_INRAE=42.105
NC_035101.1	48905063	.	A	G	.	.	MAF_USDA=1.639
NC_035101.1	48905072	.	G	T	.	.	MAF_USDA=4.118
NC_035101.1	48905147	.	T	A	.	.	MAF_USDA=5.738
NC_035101.1	48905166	.	A	G	.	.	MAF_USDA=1.639
NC_035101.1	48905181	.	C	A	.	.	MAF_USDA=1.639
NC_035101.1	48905226	.	G	A	.	.	MAF_USDA=5.738
NC_035101.1	48905291	.	TTCCTGTTATAGTT	TTCCTGTTATAGTC	.	.	MAF_USDA=6.25
NC_035101.1	48905423	.	G	T	.	.	MAF_USDA=6.25
NC_035101.1	48905481	.	T	C	.	.	MAF_USDA=27.083
NC_035101.1	48905503	.	C	T	.	.	MAF_INRAE=1.667
NC_035101.1	48905519	.	C	T	.	.	MAF_USDA=2.459
NC_035101.1	48905528	.	C	T	.	.	MAF_INRAE=5.263
NC_035101.1	48905566	.	T	C	.	.	MAF_USDA=6.25
NC_035101.1	48905580	.	A	T	.	.	MAF_USDA=3.279
NC_035101.1	48905595	.	A	T	.	.	MAF_USDA=4.098
NC_035101.1	48905697	.	G	A	.	.	MAF_USDA=1.639
NC_035101.1	48905776	.	C	A	.	.	MAF_USDA=3.279
NC_035101.1	48905784	.	G	A	.	.	MAF_USDA=4.098
NC_035101.1	48905791	.	G	A	.	.	MAF_USDA=1.639
NC_035101.1	48905894	.	G	A	.	.	MAF_USDA=4.918
NC_035101.1	48906031	.	T	C	.	.	MAF_INRAE=2.5;MAF_USDA=14.706
NC_035101.1	48906052	.	G	A	.	.	MAF_INRAE=6.667;MAF_USDA=6.471
NC_035101.1	48906116	.	G	A	.	.	MAF_USDA=1.639
NC_035101.1	48906309	.	A	G	.	.	MAF_USDA=1.639
NC_035101.1	48906315	.	C	A	.	.	MAF_USDA=4.098
NC_035101.1	48906322	.	G	A	.	.	MAF_USDA=1.639
NC_035101.1	48906383	.	A	C	.	.	MAF_INRAE=20.0;MAF_USDA=10.588
NC_035101.1	48906397	.	C	T	.	.	MAF_USDA=1.639
NC_035101.1	48906415	.	A	G	.	.	MAF_INRAE=19.167
NC_035101.1	48906479	.	T	A	.	.	MAF_USDA=4.098
NC_035101.1	48906527	.	C	A	.	.	MAF_INRAE=5.263;MAF_USDA=2.941
NC_035101.1	48906643	.	A	C	.	.	MAF_USDA=9.412
NC_035101.1	48906787	.	C	T	.	.	MAF_INRAE=2.5;MAF_USDA=12.941
NC_035101.1	48906885	.	C	A	.	.	MAF_USDA=1.639
NC_035101.1	48907000	.	T	G	.	.	MAF_USDA=9.412
NC_035101.1	48907108	.	T	C	.	.	MAF_USDA=3.012
NC_035101.1	48907130	.	C	T	.	.	MAF_USDA=4.167
NC_035101.1	48907144	.	C	T	.	.	MAF_INRAE=3.333;MAF_USDA=10.714
NC_035101.1	48907148	.	A	T	.	.	MAF_USDA=1.667
NC_035101.1	48907270	.	A	G	.	.	MAF_USDA=4.098
NC_035101.1	48907360	.	T	C	.	.	MAF_INRAE=44.304;MAF_USDA=38.235
NC_035101.1	48907442	.	A	C	.	.	MAF_USDA=10.0
NC_035101.1	48907527	.	C	A	.	.	MAF_INRAE=5.263;MAF_USDA=2.941
NC_035101.1	48907556	.	T	A	.	.	MAF_USDA=1.639
NC_035101.1	48907594	.	T	C	.	.	MAF_INRAE=41.139;MAF_USDA=34.118
NC_035101.1	48907708	.	T	G	.	.	MAF_USDA=5.294
NC_035101.1	48907787	.	GA	GC	.	.	MAF_USDA=4.167
NC_035101.1	48907792	.	C	A	.	.	MAF_INRAE=20.833
NC_035101.1	48907793	.	A	C	.	.	MAF_INRAE=12.025;MAF_USDA=10.417
NC_035101.1	48907865	.	C	T	.	.	MAF_USDA=1.639
NC_035101.1	48907933	.	T	C	.	.	MAF_INRAE=2.5;MAF_USDA=7.377
NC_035101.1	48907957	.	C	G	.	.	MAF_INRAE=2.5
NC_035101.1	48907995	.	G	C	.	.	MAF_INRAE=17.089;MAF_USDA=10.656
NC_035101.1	48908022	.	T	A	.	.	MAF_USDA=1.639
NC_035101.1	48908033	.	C	A	.	.	MAF_USDA=1.639
NC_035101.1	48908144	.	T	C	.	.	MAF_USDA=5.357
NC_035101.1	48908182	.	T	G	.	.	MAF_USDA=1.639
NC_035101.1	48908250	.	C	T	.	.	MAF_USDA=2.941
NC_035101.1	48908341	.	C	A	.	.	MAF_USDA=5.882
NC_035101.1	48908390	.	T	C	.	.	MAF_USDA=50.0
NC_035101.1	48908402	.	T	A	.	.	MAF_USDA=50.0
NC_035101.1	48908428	.	A	G	.	.	MAF_USDA=4.167
NC_035101.1	48908455	.	G	A	.	.	MAF_USDA=6.25
NC_035101.1	48908615	.	G	T	.	.	MAF_USDA=1.695
NC_035101.1	48908616	.	G	C	.	.	MAF_USDA=12.5
NC_035101.1	48908623	.	C	A	.	.	MAF_USDA=7.059
NC_035101.1	48908633	.	G	A	.	.	MAF_USDA=4.918
NC_035101.1	48908655	.	G	A	.	.	MAF_INRAE=5.263;MAF_USDA=9.412
NC_035101.1	48908799	.	G	T	.	.	MAF_USDA=4.098
NC_035101.1	48909009	.	G	C	.	.	MAF_INRAE=21.519;MAF_USDA=11.475
NC_035101.1	48909037	.	T	C	.	.	MAF_INRAE=43.038;MAF_USDA=23.81
NC_035101.1	48909101	.	G	A	.	.	MAF_USDA=4.918
NC_035101.1	48909150	.	G	C	.	.	MAF_USDA=1.639
NC_035101.1	48909165	.	C	A	.	.	MAF_INRAE=48.734;MAF_USDA=39.412
NC_035101.1	48909166	.	A	T	.	.	MAF_INRAE=49.167;MAF_USDA=39.412
NC_035101.1	48909245	.	G	T	.	.	MAF_USDA=3.333
NC_035101.1	48909259	.	C	A	.	.	MAF_INRAE=6.329;MAF_USDA=9.524
NC_035101.1	48909268	.	G	A	.	.	MAF_INRAE=6.329;MAF_USDA=9.524
NC_035101.1	48909299	.	C	A	.	.	MAF_USDA=4.167
NC_035101.1	48909328	.	G	T	.	.	MAF_INRAE=42.405;MAF_USDA=35.294
NC_035101.1	48909368	.	A	G	.	.	MAF_INRAE=12.658;MAF_USDA=4.167
NC_035101.1	48909496	.	A	T	.	.	MAF_INRAE=34.177;MAF_USDA=11.765
NC_035101.1	48909561	.	A	C	.	.	MAF_USDA=22.941
NC_035101.1	48909572	.	C	T	.	.	MAF_USDA=1.639
NC_035101.1	48909579	.	C	T	.	.	MAF_USDA=1.639
NC_035101.1	48909637	.	A	C	.	.	MAF_INRAE=42.405;MAF_USDA=33.529
NC_035101.1	48909642	.	A	C	.	.	MAF_INRAE=27.848;MAF_USDA=32.353
NC_035101.1	48909654	.	A	G	.	.	MAF_INRAE=2.5;MAF_USDA=11.176
NC_035101.1	48909661	.	G	T	.	.	MAF_USDA=2.459
NC_035101.1	48909677	.	T	C	.	.	MAF_USDA=4.098
NC_035101.1	48909695	.	C	T	.	.	MAF_USDA=1.639
NC_035101.1	48909737	.	C	A	.	.	MAF_INRAE=43.038;MAF_USDA=23.529
NC_035101.1	48909774	.	A	G	.	.	MAF_INRAE=20.0;MAF_USDA=12.941
NC_035101.1	48909910	.	G	A	.	.	MAF_USDA=7.059
NC_035101.1	48909913	.	G	C	.	.	MAF_USDA=12.353
NC_035101.1	48909921	.	G	A	.	.	MAF_USDA=5.738
NC_035101.1	48909964	.	C	A	.	.	MAF_USDA=6.557
NC_035101.1	48909982	.	G	T	.	.	MAF_INRAE=44.167;MAF_USDA=35.294
NC_035101.1	48910065	.	T	C	.	.	MAF_USDA=4.098
NC_035101.1	48910076	.	G	A	.	.	MAF_USDA=1.639
NC_035101.1	48910083	.	C	T	.	.	MAF_INRAE=15.789
NC_035101.1	48910107	.	G	A	.	.	MAF_USDA=1.639
NC_035101.1	48910204	.	G	C	.	.	MAF_USDA=8.333
NC_035101.1	48910223	.	A	C	.	.	MAF_INRAE=16.667;MAF_USDA=5.952
NC_035101.1	48910244	.	T	G	.	.	MAF_INRAE=2.632
NC_035101.1	48910261	.	A	G	.	.	MAF_INRAE=43.038;MAF_USDA=24.118
NC_035101.1	48910273	.	T	C	.	.	MAF_USDA=5.738
NC_035101.1	48910321	.	C	T	.	.	MAF_INRAE=21.519;MAF_USDA=9.836
NC_035101.1	48910335	.	T	G	.	.	MAF_USDA=3.279
NC_035101.1	48910358	.	G	C	.	.	MAF_USDA=11.765
NC_035101.1	48910366	.	C	T	.	.	MAF_USDA=6.25
NC_035101.1	48910404	.	T	A	.	.	MAF_USDA=7.059
NC_035101.1	48910490	.	G	A	.	.	MAF_USDA=2.459
NC_035101.1	48910540	.	A	T	.	.	MAF_INRAE=34.177;MAF_USDA=12.353
NC_035101.1	48910542	.	G	T	.	.	MAF_USDA=3.279
NC_035101.1	48910576	.	C	A	.	.	MAF_INRAE=41.772;MAF_USDA=32.353
NC_035101.1	48910603	.	C	G	.	.	MAF_USDA=2.459
NC_035101.1	48910633	.	G	T	.	.	MAF_USDA=4.706
NC_035101.1	48910645	.	A	G	.	.	MAF_USDA=6.25
NC_035101.1	48910702	.	G	A	.	.	MAF_USDA=1.639
NC_035101.1	48910706	.	G	A	.	.	MAF_INRAE=31.013;MAF_USDA=10.588
NC_035101.1	48910827	.	G	A	.	.	MAF_USDA=5.882
NC_035101.1	48910829	.	C	A	.	.	MAF_USDA=6.25
NC_035101.1	48910830	.	G	A	.	.	MAF_USDA=3.529
NC_035101.1	48910843	.	C	T	.	.	MAF_USDA=5.738
NC_035101.1	48910958	.	A	T	.	.	MAF_INRAE=20.0;MAF_USDA=14.118
NC_035101.1	48910963	.	C	T	.	.	MAF_USDA=20.0
NC_035101.1	48910970	.	C	G	.	.	MAF_INRAE=6.329;MAF_USDA=8.824
NC_035101.1	48911082	.	A	C	.	.	MAF_USDA=6.557
NC_035101.1	48911093	.	T	A	.	.	MAF_USDA=9.412
NC_035101.1	48911094	.	A	G	.	.	MAF_USDA=11.765
NC_035101.1	48911119	.	C	T	.	.	MAF_USDA=4.098
NC_035101.1	48911193	.	C	T	.	.	MAF_USDA=4.098
NC_035101.1	48911210	.	T	A	.	.	MAF_INRAE=41.772;MAF_USDA=35.882
NC_035101.1	48911260	.	C	T	.	.	MAF_USDA=3.279
NC_035101.1	48911273	.	T	A	.	.	MAF_USDA=5.833
NC_035101.1	48911394	.	A	T	.	.	MAF_INRAE=42.405;MAF_USDA=38.235
NC_035101.1	48911417	.	G	T	.	.	MAF_INRAE=42.405;MAF_USDA=33.529
NC_035101.1	48911421	.	A	T	.	.	MAF_INRAE=44.167;MAF_USDA=33.529
NC_035101.1	48911460	.	C	T	.	.	MAF_INRAE=21.519;MAF_USDA=9.836
NC_035101.1	48911671	.	A	G	.	.	MAF_USDA=4.118
NC_035101.1	48911738	.	A	G	.	.	MAF_INRAE=6.329;MAF_USDA=10.0
NC_035101.1	48911774	.	G	T	.	.	MAF_USDA=8.197
NC_035101.1	48911778	.	T	C	.	.	MAF_USDA=6.471
NC_035101.1	48911836	.	T	A	.	.	MAF_USDA=2.459
NC_035101.1	48911882	.	C	T	.	.	MAF_INRAE=42.405;MAF_USDA=24.118
NC_035101.1	48911908	.	C	T	.	.	MAF_USDA=3.279
NC_035101.1	48912041	.	G	A	.	.	MAF_INRAE=6.329;MAF_USDA=10.588
NC_035101.1	48912100	.	T	A	.	.	MAF_INRAE=20.0;MAF_USDA=13.529
NC_035101.1	48912117	.	C	T	.	.	MAF_INRAE=42.405;MAF_USDA=38.235
NC_035101.1	48912179	.	G	C	.	.	MAF_INRAE=34.177;MAF_USDA=17.059
NC_035101.1	48912222	.	T	G	.	.	MAF_USDA=1.639
NC_035101.1	48912293	.	A	T	.	.	MAF_USDA=8.929
NC_035101.1	48912299	.	T	A	.	.	MAF_USDA=2.5
NC_035101.1	48912330	.	A	T	.	.	MAF_USDA=1.639
NC_035101.1	48912349	.	G	A	.	.	MAF_USDA=6.25
NC_035101.1	48912418	.	T	A	.	.	MAF_USDA=3.279
NC_035101.1	48912453	.	C	A	.	.	MAF_INRAE=43.038;MAF_USDA=38.824
NC_035101.1	48912573	.	A	G	.	.	MAF_INRAE=15.789
NC_035101.1	48912602	.	T	C	.	.	MAF_USDA=3.529
NC_035101.1	48912626	.	G	T	.	.	MAF_USDA=5.882
NC_035101.1	48912634	.	A	C	.	.	MAF_INRAE=2.5;MAF_USDA=13.934
NC_035101.1	48912639	.	G	A	.	.	MAF_USDA=5.882
NC_035101.1	48912659	.	G	C	.	.	MAF_INRAE=42.405;MAF_USDA=38.824
NC_035101.1	48912728	.	A	C	.	.	MAF_USDA=5.882
NC_035101.1	48912789	.	G	A	.	.	MAF_USDA=1.639
NC_035101.1	48912802	.	C	T	.	.	MAF_USDA=2.459
NC_035101.1	48912852	.	G	A	.	.	MAF_USDA=2.459
NC_035101.1	48912865	.	C	A	.	.	MAF_INRAE=36.842
NC_035101.1	48913016	.	G	A	.	.	MAF_USDA=1.639
NC_035101.1	48913020	.	G	T	.	.	MAF_USDA=4.098
NC_035101.1	48913025	.	C	G	.	.	MAF_USDA=2.459
NC_035101.1	48913039	.	T	A	.	.	MAF_USDA=3.279
NC_035101.1	48913044	.	T	C	.	.	MAF_USDA=3.279
NC_035101.1	48913059	.	G	T	.	.	MAF_USDA=1.639
NC_035101.1	48913072	.	C	A	.	.	MAF_USDA=2.459
NC_035101.1	48913081	.	A	T	.	.	MAF_USDA=3.279
NC_035101.1	48913085	.	G	A	.	.	MAF_USDA=1.639
NC_035101.1	48913087	.	G	T	.	.	MAF_USDA=4.098
NC_035101.1	48913091	.	C	T	.	.	MAF_USDA=3.333
NC_035101.1	48913092	.	T	A	.	.	MAF_USDA=3.333
NC_035101.1	48913114	.	G	A	.	.	MAF_USDA=2.5
NC_035101.1	48913228	.	C	A	.	.	MAF_INRAE=48.734;MAF_USDA=45.294
NC_035101.1	48913236	.	A	G	.	.	MAF_INRAE=6.329;MAF_USDA=10.588
NC_035101.1	48913256	.	T	A	.	.	MAF_USDA=1.639
NC_035101.1	48913326	.	C	A	.	.	MAF_INRAE=10.0
NC_035101.1	48913376	.	T	A	.	.	MAF_USDA=1.639
NC_035101.1	48913534	.	C	T	.	.	MAF_USDA=20.833
NC_035101.1	48913563	.	G	T	.	.	MAF_USDA=43.75
NC_035101.1	48914606	.	C	T	.	.	MAF_USDA=8.333
NC_035101.1	48914784	.	T	C	.	.	MAF_USDA=8.824
NC_035101.1	48914821	.	C	A	.	.	MAF_INRAE=41.772;MAF_USDA=19.412
NC_035101.1	48914920	.	A	T	.	.	MAF_USDA=1.639
NC_035101.1	48914957	.	G	C	.	.	MAF_INRAE=5.696;MAF_USDA=10.0
NC_035101.1	48915041	.	C	T	.	.	MAF_USDA=1.639
NC_035101.1	48915232	.	C	A	.	.	MAF_INRAE=34.177;MAF_USDA=45.238
NC_035101.1	48915240	.	G	C	.	.	MAF_USDA=2.459
NC_035101.1	48915310	.	T	G	.	.	MAF_INRAE=21.519;MAF_USDA=34.706
NC_035101.1	48915358	.	C	T	.	.	MAF_INRAE=20.0;MAF_USDA=11.176
NC_035101.1	48915379	.	A	C	.	.	MAF_INRAE=48.101;MAF_USDA=31.765
NC_035101.1	48915445	.	T	G	.	.	MAF_USDA=3.279
NC_035101.1	48915460	.	T	G	.	.	MAF_USDA=4.098
NC_035101.1	48915546	.	G	A	.	.	MAF_USDA=2.459
NC_035101.1	48915587	.	A	G	.	.	MAF_USDA=7.738
NC_035101.1	48915596	.	A	T	.	.	MAF_INRAE=5.263
NC_035101.1	48915732	.	A	G	.	.	MAF_INRAE=42.105;MAF_USDA=42.353
NC_035101.1	48915742	.	T	A	.	.	MAF_USDA=1.639
NC_035101.1	48915758	.	A	C	.	.	MAF_USDA=32.143
NC_035101.1	48915927	.	C	T	.	.	MAF_USDA=22.917
NC_035101.1	48915985	.	C	T	.	.	MAF_USDA=4.167
NC_035101.1	48916099	.	A	G	.	.	MAF_INRAE=27.848;MAF_USDA=8.333
NC_035101.1	48916189	.	G	C	.	.	MAF_USDA=6.667
NC_035101.1	48916190	.	C	T	.	.	MAF_USDA=1.639
NC_035101.1	48916211	.	G	A	.	.	MAF_USDA=3.279
NC_035101.1	48916214	.	C	T	.	.	MAF_USDA=1.639
NC_035101.1	48916221	.	G	T	.	.	MAF_USDA=3.279
NC_035101.1	48916225	.	T	G	.	.	MAF_INRAE=50.0;MAF_USDA=39.412
NC_035101.1	48916234	.	G	C	.	.	MAF_INRAE=11.392
NC_035101.1	48916235	.	A	G	.	.	MAF_INRAE=38.608;MAF_USDA=25.0
NC_035101.1	48916237	.	G	A	.	.	MAF_INRAE=29.167;MAF_USDA=22.353
NC_035101.1	48916240	.	G	A	.	.	MAF_INRAE=28.481;MAF_USDA=38.235
NC_035101.1	48916391	.	G	A	.	.	MAF_INRAE=48.101;MAF_USDA=31.25
NC_035101.1	48916445	.	G	A	.	.	MAF_INRAE=30.833;MAF_USDA=22.917
NC_035101.1	48916472	.	C	T	.	.	MAF_INRAE=29.167;MAF_USDA=12.5
NC_035101.1	48916477	.	A	C	.	.	MAF_USDA=6.25
NC_035101.1	48916541	.	T	C	.	.	MAF_INRAE=49.367;MAF_USDA=20.833
NC_035101.1	48916595	.	G	A	.	.	MAF_USDA=22.917
NC_035101.1	48916717	.	T	G	.	.	MAF_USDA=35.714
NC_035101.1	48916910	.	C	T	.	.	MAF_INRAE=48.101;MAF_USDA=28.235
NC_035101.1	48916911	.	G	T	.	.	MAF_INRAE=35.443;MAF_USDA=48.824
NC_035101.1	48916963	.	A	T	.	.	MAF_USDA=6.557
NC_035101.1	48916989	.	T	C	.	.	MAF_USDA=2.459
NC_035101.1	48916992	.	C	G	.	.	MAF_INRAE=15.19;MAF_USDA=13.529
NC_035101.1	48917006	.	C	T	.	.	MAF_INRAE=48.734;MAF_USDA=32.941
NC_035101.1	48917017	.	C	G	.	.	MAF_INRAE=15.823;MAF_USDA=4.706
NC_035101.1	48917098	.	C	T	.	.	MAF_INRAE=11.392;MAF_USDA=17.213
NC_035101.1	48917169	.	A	C	.	.	MAF_USDA=4.098
NC_035101.1	48917179	.	G	C	.	.	MAF_INRAE=34.81;MAF_USDA=37.059
NC_035101.1	48917207	.	A	C	.	.	MAF_INRAE=16.456;MAF_USDA=4.118
NC_035101.1	48917216	.	A	C	.	.	MAF_INRAE=48.734;MAF_USDA=32.353
NC_035101.1	48917312	.	T	G	.	.	MAF_INRAE=3.333
NC_035101.1	48917378	.	G	A	.	.	MAF_USDA=10.588
NC_035101.1	48917452	.	T	C	.	.	MAF_USDA=7.059
NC_035101.1	48917469	.	T	C	.	.	MAF_INRAE=48.734;MAF_USDA=39.412
NC_035101.1	48917815	.	C	A	.	.	MAF_INRAE=28.333;MAF_USDA=8.824
NC_035101.1	48917840	.	T	A	.	.	MAF_INRAE=16.456;MAF_USDA=4.706
NC_035101.1	48917859	.	A	G	.	.	MAF_INRAE=12.658;MAF_USDA=3.529
NC_035101.1	48917899	.	C	T	.	.	MAF_INRAE=49.367;MAF_USDA=26.471
NC_035101.1	48917900	.	T	C	.	.	MAF_USDA=7.059
NC_035101.1	48917907	.	G	T	.	.	MAF_INRAE=36.842;MAF_USDA=8.197
NC_035101.1	48917920	.	C	T	.	.	MAF_INRAE=10.833;MAF_USDA=13.529
NC_035101.1	48917923	.	C	T	.	.	MAF_INRAE=48.734;MAF_USDA=33.333
NC_035101.1	48917932	.	G	A	.	.	MAF_USDA=1.667
NC_035101.1	48917962	.	G	A	.	.	MAF_USDA=9.167
NC_035101.1	48918012	.	G	A	.	.	MAF_USDA=1.667
NC_035101.1	48918160	.	A	T	.	.	MAF_INRAE=10.0;MAF_USDA=10.588
NC_035101.1	48918178	.	T	G	.	.	MAF_INRAE=20.253;MAF_USDA=15.882
NC_035101.1	48918229	.	G	T	.	.	MAF_INRAE=12.658;MAF_USDA=4.167
NC_035101.1	48918256	.	A	T	.	.	MAF_INRAE=12.5;MAF_USDA=9.412
NC_035101.1	48918442	.	A	C	.	.	MAF_INRAE=18.354;MAF_USDA=20.588
NC_035101.1	48918447	.	C	T	.	.	MAF_INRAE=18.987;MAF_USDA=22.353
NC_035101.1	48918452	.	G	A	.	.	MAF_INRAE=18.987;MAF_USDA=19.412
NC_035101.1	48918498	.	T	A	.	.	MAF_USDA=20.0
NC_035101.1	48918515	.	T	C	.	.	MAF_USDA=18.824
NC_035101.1	48918544	.	A	G	.	.	MAF_INRAE=36.842;MAF_USDA=6.25
NC_035101.1	48918573	.	C	A	.	.	MAF_INRAE=15.789
NC_035101.1	48918608	.	CCTCTGCTCTG	CCTCTGCTCTA	.	.	MAF_USDA=20.833
NC_035101.1	48918618	.	G	A	.	.	MAF_INRAE=42.105
NC_035101.1	48918692	.	C	A	.	.	MAF_INRAE=42.105;MAF_USDA=20.833
NC_035101.1	48918774	.	A	C	.	.	MAF_INRAE=5.263;MAF_USDA=6.25
NC_035101.1	48918788	.	A	C	.	.	MAF_INRAE=5.263;MAF_USDA=6.25
NC_035101.1	48918804	.	G	C	.	.	MAF_INRAE=15.789;MAF_USDA=8.333
NC_035101.1	48918880	.	T	C	.	.	MAF_INRAE=15.0;MAF_USDA=18.235
NC_035101.1	48918882	.	G	A	.	.	MAF_INRAE=15.19;MAF_USDA=5.882
NC_035101.1	48918907	.	T	C	.	.	MAF_INRAE=29.167;MAF_USDA=20.0
NC_035101.1	48918917	.	C	G	.	.	MAF_INRAE=15.789;MAF_USDA=10.588
NC_035101.1	48918918	.	C	T	.	.	MAF_INRAE=19.167;MAF_USDA=18.824
NC_035101.1	48918919	.	A	G	.	.	MAF_USDA=10.588
NC_035101.1	48919021	.	A	G	.	.	MAF_INRAE=14.557;MAF_USDA=5.294
NC_035101.1	48919025	.	G	T	.	.	MAF_INRAE=17.5;MAF_USDA=4.706
NC_035101.1	48919037	.	A	T	.	.	MAF_INRAE=48.734;MAF_USDA=31.765
NC_035101.1	48919164	.	C	T	.	.	MAF_INRAE=32.911;MAF_USDA=41.176
NC_035101.1	48919261	.	G	A	.	.	MAF_USDA=5.738
NC_035101.1	48919320	.	C	T	.	.	MAF_USDA=4.918
NC_035101.1	48919379	.	A	C	.	.	MAF_INRAE=29.747;MAF_USDA=26.471
NC_035101.1	48919414	.	A	G	.	.	MAF_USDA=1.639
NC_035101.1	48919423	.	A	T	.	.	MAF_USDA=4.918
NC_035101.1	48919429	.	G	A	.	.	MAF_INRAE=14.557;MAF_USDA=5.294
NC_035101.1	48919463	.	G	A	.	.	MAF_USDA=1.639
NC_035101.1	48919530	.	T	C	.	.	MAF_INRAE=29.747;MAF_USDA=27.647
NC_035101.1	48919542	.	C	G	.	.	MAF_INRAE=29.747;MAF_USDA=27.059
NC_035101.1	48919564	.	A	G	.	.	MAF_INRAE=29.747;MAF_USDA=27.059
NC_035101.1	48919587	.	T	C	.	.	MAF_INRAE=29.747;MAF_USDA=27.647
NC_035101.1	48919590	.	T	C	.	.	MAF_INRAE=17.5;MAF_USDA=5.294
NC_035101.1	48919620	.	A	T	.	.	MAF_INRAE=16.667;MAF_USDA=4.167
NC_035101.1	48919668	.	A	G	.	.	MAF_INRAE=13.924;MAF_USDA=4.706
NC_035101.1	48919702	.	A	G	.	.	MAF_USDA=6.25
NC_035101.1	48919706	.	T	C	.	.	MAF_INRAE=14.557;MAF_USDA=5.294
NC_035101.1	48919728	.	C	G	.	.	MAF_INRAE=14.557;MAF_USDA=5.294
NC_035101.1	48919730	.	G	C	.	.	MAF_INRAE=17.5;MAF_USDA=5.294
NC_035101.1	48919735	.	C	A	.	.	MAF_USDA=1.639
NC_035101.1	48919736	.	A	T	.	.	MAF_INRAE=14.557;MAF_USDA=5.294
NC_035101.1	48919784	.	A	T	.	.	MAF_INRAE=20.0;MAF_USDA=21.765
NC_035101.1	48919787	.	A	G	.	.	MAF_USDA=4.918
NC_035101.1	48919788	.	C	T	.	.	MAF_INRAE=14.557;MAF_USDA=5.294
NC_035101.1	48919789	.	A	G	.	.	MAF_INRAE=17.5;MAF_USDA=4.706
NC_035101.1	48919792	.	C	A	.	.	MAF_INRAE=20.0;MAF_USDA=21.765
NC_035101.1	48919797	.	C	T	.	.	MAF_INRAE=14.557;MAF_USDA=4.706
NC_035101.1	48919798	.	T	C	.	.	MAF_INRAE=17.5;MAF_USDA=4.706
NC_035101.1	48919809	.	T	A	.	.	MAF_INRAE=14.557;MAF_USDA=5.294
NC_035101.1	48919828	.	C	T	.	.	MAF_INRAE=14.557;MAF_USDA=5.294
NC_035101.1	48919868	.	A	C	.	.	MAF_INRAE=20.0;MAF_USDA=18.824
NC_035101.1	48919920	.	T	A	.	.	MAF_INRAE=20.0;MAF_USDA=21.176
NC_035101.1	48919926	.	T	C	.	.	MAF_INRAE=20.0;MAF_USDA=21.176
NC_035101.1	48919927	.	C	A	.	.	MAF_USDA=1.639
NC_035101.1	48919947	.	C	T	.	.	MAF_INRAE=20.833;MAF_USDA=21.176
NC_035101.1	48920130	.	T	C	.	.	MAF_INRAE=15.789;MAF_USDA=9.412
NC_035101.1	48920189	.	C	A	.	.	MAF_INRAE=38.608;MAF_USDA=31.765
NC_035101.1	48920291	.	A	C	.	.	MAF_INRAE=20.0;MAF_USDA=20.588
NC_035101.1	48920361	.	A	C	.	.	MAF_USDA=2.459
NC_035101.1	48920398	.	G	A	.	.	MAF_USDA=2.353
NC_035101.1	48920403	.	G	T	.	.	MAF_USDA=5.738
NC_035101.1	48920447	.	T	G	.	.	MAF_INRAE=23.418;MAF_USDA=45.882
NC_035101.1	48920544	.	C	A	.	.	MAF_INRAE=19.167;MAF_USDA=21.176
NC_035101.1	48920566	.	C	A	.	.	MAF_USDA=2.459
NC_035101.1	48920640	.	T	C	.	.	MAF_USDA=3.279
NC_035101.1	48920674	.	G	A	.	.	MAF_INRAE=10.833;MAF_USDA=9.836
NC_035101.1	48920775	.	T	A	.	.	MAF_USDA=4.918
NC_035101.1	48920830	.	T	A	.	.	MAF_INRAE=47.368
NC_035101.1	48920843	.	T	C	.	.	MAF_USDA=10.417
NC_035101.1	48920864	.	A	G	.	.	MAF_USDA=18.235
NC_035101.1	48920885	.	T	A	.	.	MAF_USDA=4.098
NC_035101.1	48920945	.	C	T	.	.	MAF_INRAE=1.667;MAF_USDA=2.459
NC_035101.1	48920969	.	C	A	.	.	MAF_USDA=6.557
NC_035101.1	48920976	.	T	C	.	.	MAF_USDA=9.016
NC_035101.1	48921002	.	T	A	.	.	MAF_INRAE=20.0;MAF_USDA=32.941
NC_035101.1	48921157	.	C	G	.	.	MAF_USDA=5.833
NC_035101.1	48921243	.	C	T	.	.	MAF_INRAE=47.368;MAF_USDA=13.934
NC_035101.1	48921295	.	G	C	.	.	MAF_USDA=6.25
NC_035101.1	48921424	.	T	C	.	.	MAF_USDA=1.639
NC_035101.1	48921585	.	C	T	.	.	MAF_USDA=1.639
NC_035101.1	48921665	.	A	T	.	.	MAF_USDA=2.459
NC_035101.1	48921674	.	C	G	.	.	MAF_USDA=4.098
NC_035101.1	48921706	.	G	A	.	.	MAF_INRAE=2.5
NC_035101.1	48921779	.	C	T	.	.	MAF_INRAE=20.0;MAF_USDA=21.176
NC_035101.1	48921792	.	C	G	.	.	MAF_USDA=6.25
NC_035101.1	48921864	.	G	A	.	.	MAF_USDA=6.557
NC_035101.1	48921919	.	C	T	.	.	MAF_INRAE=47.368;MAF_USDA=18.852
NC_035101.1	48921997	.	G	A	.	.	MAF_INRAE=10.833;MAF_USDA=17.647
NC_035101.1	48922003	.	T	C	.	.	MAF_INRAE=20.0;MAF_USDA=21.176
NC_035101.1	48922116	.	C	T	.	.	MAF_USDA=1.639
NC_035101.1	48922117	.	G	A	.	.	MAF_USDA=4.098
NC_035101.1	48922173	.	G	A	.	.	MAF_INRAE=48.734;MAF_USDA=27.976
NC_035101.1	48922225	.	T	G	.	.	MAF_USDA=8.235
NC_035101.1	48922352	.	T	A	.	.	MAF_USDA=7.647
NC_035101.1	48922595	.	G	T	.	.	MAF_USDA=2.459
NC_035101.1	48922598	.	G	A	.	.	MAF_USDA=4.918
NC_035101.1	48922685	.	T	C	.	.	MAF_USDA=7.647
NC_035101.1	48922690	.	T	A	.	.	MAF_USDA=8.235
NC_035101.1	48922934	.	A	T	.	.	MAF_USDA=1.639
NC_035101.1	48923013	.	A	T	.	.	MAF_INRAE=25.949;MAF_USDA=19.412
NC_035101.1	48923029	.	T	C	.	.	MAF_USDA=3.279
NC_035101.1	48923094	.	A	C	.	.	MAF_USDA=8.824
NC_035101.1	48923124	.	A	T	.	.	MAF_USDA=2.459
NC_035101.1	48923330	.	C	G	.	.	MAF_INRAE=36.842;MAF_USDA=7.377
NC_035101.1	48923405	.	G	A	.	.	MAF_INRAE=48.101;MAF_USDA=28.235
NC_035101.1	48923426	.	C	T	.	.	MAF_USDA=12.5
NC_035101.1	48923498	.	G	T	.	.	MAF_INRAE=32.911;MAF_USDA=10.417
NC_035101.1	48923679	.	G	A	.	.	MAF_USDA=8.824
NC_035101.1	48923805	.	G	T	.	.	MAF_USDA=8.824
NC_035101.1	48923942	.	T	C	.	.	MAF_INRAE=13.291;MAF_USDA=2.353
NC_035101.1	48924138	.	C	T	.	.	MAF_USDA=1.639
NC_035101.1	48924232	.	C	A	.	.	MAF_USDA=17.059
NC_035101.1	48924239	.	G	A	.	.	MAF_USDA=17.647
NC_035101.1	48924369	.	T	A	.	.	MAF_USDA=2.5
NC_035101.1	48924415	.	C	A	.	.	MAF_USDA=1.639
NC_035101.1	48924488	.	G	T	.	.	MAF_USDA=4.098
NC_035101.1	48924688	.	C	G	.	.	MAF_INRAE=50.0;MAF_USDA=39.412
NC_035101.1	48924711	.	C	A	.	.	MAF_INRAE=15.789;MAF_USDA=4.918
NC_035101.1	48924773	.	G	T	.	.	MAF_INRAE=15.789;MAF_USDA=4.098
NC_035101.1	48924939	.	A	T	.	.	MAF_INRAE=45.57;MAF_USDA=23.529
NC_035101.1	48925298	.	C	T	.	.	MAF_USDA=1.639
NC_035101.1	48925356	.	G	A	.	.	MAF_USDA=16.667
NC_035101.1	48925369	.	T	C	.	.	MAF_USDA=4.167
NC_035101.1	48925515	.	G	T	.	.	MAF_USDA=2.459
NC_035101.1	48925581	.	C	T	.	.	MAF_USDA=6.471
NC_035101.1	48925652	.	G	A	.	.	MAF_USDA=6.557
NC_035101.1	48925659	.	C	T	.	.	MAF_USDA=2.459
NC_035101.1	48925666	.	G	A	.	.	MAF_USDA=4.706
NC_035101.1	48925849	.	C	T	.	.	MAF_USDA=4.918
NC_035101.1	48925908	.	C	A	.	.	MAF_USDA=5.882
NC_035101.1	48926001	.	G	A	.	.	MAF_INRAE=47.468;MAF_USDA=27.059
NC_035101.1	48926046	.	T	G	.	.	MAF_INRAE=15.789;MAF_USDA=12.353
NC_035101.1	48926101	.	G	A	.	.	MAF_INRAE=10.0;MAF_USDA=2.083
NC_035101.1	48926119	.	G	A	.	.	MAF_USDA=5.738
NC_035101.1	48926175	.	A	C	.	.	MAF_USDA=6.25
NC_035101.1	48926222	.	G	T	.	.	MAF_USDA=3.529
NC_035101.1	48926284	.	A	G	.	.	MAF_USDA=4.118
NC_035101.1	48926299	.	T	C	.	.	MAF_USDA=6.557
NC_035101.1	48926321	.	A	G	.	.	MAF_USDA=5.738
NC_035101.1	48926425	.	C	A	.	.	MAF_INRAE=15.789;MAF_USDA=9.836
NC_035101.1	48926525	.	C	T	.	.	MAF_USDA=3.279
NC_035101.1	48926586	.	T	C	.	.	MAF_INRAE=46.835;MAF_USDA=37.059
NC_035101.1	48926628	.	C	T	.	.	MAF_USDA=1.639
NC_035101.1	48926633	.	G	C	.	.	MAF_USDA=1.639
NC_035101.1	48927221	.	C	T	.	.	MAF_USDA=1.639
NC_035101.1	48927281	.	C	A	.	.	MAF_INRAE=6.667;MAF_USDA=1.639
NC_035101.1	48927302	.	C	A	.	.	MAF_USDA=1.639
NC_035101.1	48927466	.	C	A	.	.	MAF_USDA=18.033
NC_035101.1	48927503	.	A	G	.	.	MAF_USDA=18.033
NC_035101.1	48927620	.	A	T	.	.	MAF_USDA=17.213
NC_035101.1	48927811	.	C	T	.	.	MAF_USDA=1.639
NC_035101.1	48927839	.	A	T	.	.	MAF_USDA=6.25
NC_035101.1	48927959	.	T	C	.	.	MAF_USDA=19.167
NC_035101.1	48928036	.	T	A	.	.	MAF_USDA=18.852
NC_035101.1	48928042	.	C	T	.	.	MAF_USDA=1.639
NC_035101.1	48928118	.	G	A	.	.	MAF_USDA=2.459
NC_035101.1	48928262	.	C	T	.	.	MAF_USDA=1.639
NC_035101.1	48928362	.	A	C	.	.	MAF_USDA=1.639
NC_035101.1	48928363	.	A	C	.	.	MAF_INRAE=46.835;MAF_USDA=49.412
NC_035101.1	48928425	.	A	C	.	.	MAF_USDA=2.459
NC_035101.1	48928459	.	G	A	.	.	MAF_INRAE=48.734;MAF_USDA=37.647
NC_035101.1	48928565	.	G	A	.	.	MAF_USDA=4.098
NC_035101.1	48928859	.	T	C	.	.	MAF_INRAE=49.367;MAF_USDA=38.235
NC_035101.1	48928878	.	T	G	.	.	MAF_USDA=10.588
NC_035101.1	48928899	.	A	G	.	.	MAF_USDA=1.639
NC_035101.1	48928914	.	T	A	.	.	MAF_USDA=10.119
NC_035101.1	48929001	.	G	T	.	.	MAF_USDA=3.333
NC_035101.1	48929027	.	G	C	.	.	MAF_INRAE=48.101;MAF_USDA=27.059
NC_035101.1	48929047	.	T	A	.	.	MAF_USDA=27.083
NC_035101.1	48929049	.	G	T	.	.	MAF_USDA=27.083
NC_035101.1	48929089	.	T	G	.	.	MAF_USDA=1.639
NC_035101.1	48929306	.	C	A	.	.	MAF_USDA=2.5
NC_035101.1	48929307	.	C	A	.	.	MAF_INRAE=49.367;MAF_USDA=38.824
NC_035101.1	48929384	.	G	T	.	.	MAF_INRAE=50.0;MAF_USDA=38.824
NC_035101.1	48929455	.	C	G	.	.	MAF_USDA=4.098
NC_035101.1	48929466	.	C	G	.	.	MAF_USDA=1.639
NC_035101.1	48929491	.	G	T	.	.	MAF_USDA=1.639
NC_035101.1	48929579	.	C	A	.	.	MAF_INRAE=10.0;MAF_USDA=2.083
NC_035101.1	48929668	.	C	T	.	.	MAF_USDA=4.918
NC_035101.1	48929785	.	A	C	.	.	MAF_USDA=1.639
NC_035101.1	48929844	.	A	T	.	.	MAF_INRAE=45.57;MAF_USDA=20.0
NC_035101.1	48929871	.	G	T	.	.	MAF_USDA=2.459
NC_035101.1	48929898	.	T	C	.	.	MAF_INRAE=48.734;MAF_USDA=27.059
NC_035101.1	48929926	.	T	A	.	.	MAF_USDA=1.639
NC_035101.1	48929935	.	A	G	.	.	MAF_INRAE=47.468;MAF_USDA=32.353
NC_035101.1	48929953	.	T	G	.	.	MAF_USDA=4.098
NC_035101.1	48930015	.	C	T	.	.	MAF_INRAE=48.101
NC_035101.1	48930074	.	C	A	.	.	MAF_INRAE=36.842;MAF_USDA=7.377
NC_035101.1	48930117	.	A	G	.	.	MAF_USDA=4.918
NC_035101.1	48930123	.	G	T	.	.	MAF_USDA=1.639
NC_035101.1	48930176	.	A	C	.	.	MAF_USDA=1.639
NC_035101.1	48930229	.	C	G	.	.	MAF_USDA=5.0
NC_035101.1	48930309	.	A	T	.	.	MAF_USDA=2.459
NC_035101.1	48930391	.	A	C	.	.	MAF_USDA=5.738
NC_035101.1	48930425	.	G	A	.	.	MAF_USDA=4.098
NC_035101.1	48930429	.	A	T	.	.	MAF_INRAE=45.57;MAF_USDA=23.529
NC_035101.1	48930450	.	G	A	.	.	MAF_USDA=5.738
NC_035101.1	48930485	.	G	A	.	.	MAF_INRAE=12.658;MAF_USDA=2.353
NC_035101.1	48930632	.	C	T	.	.	MAF_INRAE=48.734;MAF_USDA=28.235
NC_035101.1	48930795	.	T	C	.	.	MAF_USDA=4.918
NC_035101.1	48930910	.	G	A	.	.	MAF_INRAE=15.789;MAF_USDA=41.176
NC_035101.1	48930937	.	C	T	.	.	MAF_USDA=5.738
NC_035101.1	48931001	.	G	A	.	.	MAF_INRAE=46.203
NC_035101.1	48931037	.	G	A	.	.	MAF_INRAE=15.789;MAF_USDA=31.325
NC_035101.1	48931079	.	T	C	.	.	MAF_USDA=3.049
NC_035101.1	48931089	.	G	A	.	.	MAF_INRAE=12.658;MAF_USDA=4.878
NC_035101.1	48931165	.	G	T	.	.	MAF_USDA=3.529
NC_035101.1	48931409	.	C	G	.	.	MAF_USDA=1.639
NC_035101.1	48931452	.	G	A	.	.	MAF_USDA=3.279
NC_035101.1	48931517	.	G	T	.	.	MAF_INRAE=15.789;MAF_USDA=31.765
NC_035101.1	48931550	.	T	A	.	.	MAF_USDA=4.918
NC_035101.1	48931691	.	T	C	.	.	MAF_INRAE=15.789;MAF_USDA=28.235
NC_035101.1	48931778	.	T	A	.	.	MAF_INRAE=15.789;MAF_USDA=29.412
NC_035101.1	48931889	.	C	A	.	.	MAF_USDA=1.639
NC_035101.1	48931945	.	C	A	.	.	MAF_INRAE=48.333;MAF_USDA=30.588
NC_035101.1	48932041	.	A	G	.	.	MAF_USDA=2.353
NC_035101.1	48932079	.	G	A	.	.	MAF_USDA=1.639
NC_035101.1	48932099	.	C	T	.	.	MAF_USDA=4.098
NC_035101.1	48932136	.	G	T	.	.	MAF_USDA=3.279
NC_035101.1	48932180	.	G	A	.	.	MAF_USDA=15.882
NC_035101.1	48932327	.	G	T	.	.	MAF_INRAE=49.367;MAF_USDA=30.588
NC_035101.1	48932328	.	C	T	.	.	MAF_USDA=9.016
NC_035101.1	48932335	.	C	T	.	.	MAF_INRAE=10.0;MAF_USDA=2.083
NC_035101.1	48932500	.	T	A	.	.	MAF_USDA=1.639
NC_035101.1	48932506	.	G	A	.	.	MAF_USDA=1.639
NC_035101.1	48932535	.	G	A	.	.	MAF_INRAE=12.658;MAF_USDA=2.353
NC_035101.1	48932672	.	C	T	.	.	MAF_INRAE=15.789;MAF_USDA=20.588
NC_035101.1	48932866	.	C	A	.	.	MAF_INRAE=44.937;MAF_USDA=19.412
NC_035101.1	48932955	.	T	G	.	.	MAF_USDA=12.5
NC_035101.1	48933022	.	G	T	.	.	MAF_USDA=21.311
NC_035101.1	48933062	.	T	C	.	.	MAF_INRAE=49.367;MAF_USDA=28.235
NC_035101.1	48933256	.	C	A	.	.	MAF_USDA=5.738
NC_035101.1	48933281	.	T	G	.	.	MAF_USDA=4.098
NC_035101.1	48933500	.	C	T	.	.	MAF_USDA=2.459
NC_035101.1	48933579	.	C	T	.	.	MAF_USDA=4.098
NC_035101.1	48933611	.	C	T	.	.	MAF_USDA=9.016
NC_035101.1	48933688	.	A	G	.	.	MAF_USDA=1.639
NC_035101.1	48933705	.	A	C	.	.	MAF_INRAE=12.025;MAF_USDA=2.353
NC_035101.1	48933716	.	T	G	.	.	MAF_USDA=4.118
NC_035101.1	48933735	.	C	T	.	.	MAF_INRAE=17.5;MAF_USDA=7.059
NC_035101.1	48933825	.	T	A	.	.	MAF_USDA=3.279
NC_035101.1	48933865	.	G	A	.	.	MAF_USDA=5.738
NC_035101.1	48933894	.	G	A	.	.	MAF_INRAE=27.848;MAF_USDA=10.588
NC_035101.1	48934254	.	T	C	.	.	MAF_USDA=3.279
NC_035101.1	48934282	.	G	A	.	.	MAF_INRAE=2.5;MAF_USDA=2.459
NC_035101.1	48934360	.	C	T	.	.	MAF_USDA=4.098
NC_035101.1	48934399	.	T	C	.	.	MAF_USDA=2.459
NC_035101.1	48934420	.	A	C	.	.	MAF_USDA=3.279
NC_035101.1	48934462	.	T	G	.	.	MAF_INRAE=10.0;MAF_USDA=4.118
NC_035101.1	48934472	.	A	C	.	.	MAF_USDA=1.639
NC_035101.1	48934486	.	C	A	.	.	MAF_USDA=8.197
NC_035101.1	48934494	.	C	T	.	.	MAF_INRAE=48.734;MAF_USDA=27.059
NC_035101.1	48934603	.	C	A	.	.	MAF_INRAE=12.658;MAF_USDA=1.765
NC_035101.1	48934676	.	A	G	.	.	MAF_USDA=1.639
NC_035101.1	48934708	.	A	G	.	.	MAF_USDA=8.197
NC_035101.1	48934792	.	A	G	.	.	MAF_INRAE=43.671;MAF_USDA=39.412
NC_035101.1	48934808	.	T	C	.	.	MAF_INRAE=2.5;MAF_USDA=5.738
NC_035101.1	48934839	.	A	G	.	.	MAF_INRAE=43.671;MAF_USDA=37.647
NC_035101.1	48935015	.	G	T	.	.	MAF_INRAE=2.5
NC_035101.1	48935159	.	A	C	.	.	MAF_INRAE=10.127;MAF_USDA=13.934
NC_035101.1	48935318	.	A	G	.	.	MAF_INRAE=2.5;MAF_USDA=5.738
NC_035101.1	48935349	.	C	G	.	.	MAF_USDA=3.279
NC_035101.1	48935400	.	C	A	.	.	MAF_USDA=5.738
NC_035101.1	48935402	.	T	G	.	.	MAF_INRAE=12.658;MAF_USDA=2.353
NC_035101.1	48935406	.	T	C	.	.	MAF_INRAE=2.5;MAF_USDA=4.918
NC_035101.1	48935412	.	G	A	.	.	MAF_INRAE=12.658;MAF_USDA=2.941
NC_035101.1	48935453	.	T	G	.	.	MAF_USDA=2.459
NC_035101.1	48935465	.	G	T	.	.	MAF_USDA=3.279
NC_035101.1	48935471	.	T	C	.	.	MAF_USDA=5.738
NC_035101.1	48935502	.	G	A	.	.	MAF_USDA=8.197
NC_035101.1	48935531	.	A	G	.	.	MAF_INRAE=10.0;MAF_USDA=2.083
NC_035101.1	48935534	.	A	C	.	.	MAF_INRAE=13.291;MAF_USDA=12.353
NC_035101.1	48935604	.	A	C	.	.	MAF_INRAE=13.291;MAF_USDA=11.765
NC_035101.1	48935628	.	C	A	.	.	MAF_USDA=3.279
NC_035101.1	48935629	.	G	A	.	.	MAF_USDA=8.197
NC_035101.1	48935658	.	A	C	.	.	MAF_USDA=1.639
NC_035101.1	48935696	.	T	A	.	.	MAF_USDA=3.279
NC_035101.1	48935732	.	G	T	.	.	MAF_INRAE=38.608;MAF_USDA=44.706
NC_035101.1	48935758	.	C	A	.	.	MAF_INRAE=49.367;MAF_USDA=38.824
NC_035101.1	48935795	.	G	C	.	.	MAF_USDA=9.836
NC_035101.1	48935823	.	C	A	.	.	MAF_USDA=4.918
NC_035101.1	48935842	.	G	T	.	.	MAF_INRAE=12.658;MAF_USDA=2.941
NC_035101.1	48935866	.	T	A	.	.	MAF_USDA=2.459
NC_035101.1	48935867	.	C	A	.	.	MAF_USDA=2.459
NC_035101.1	48936092	.	T	A	.	.	MAF_INRAE=2.5;MAF_USDA=6.557
NC_035101.1	48936174	.	G	A	.	.	MAF_USDA=1.639
NC_035101.1	48936262	.	G	T	.	.	MAF_USDA=14.754
NC_035101.1	48936276	.	A	T	.	.	MAF_USDA=1.639
NC_035101.1	48936283	.	A	G	.	.	MAF_USDA=1.639
NC_035101.1	48936289	.	C	T	.	.	MAF_INRAE=36.842;MAF_USDA=7.377
NC_035101.1	48936301	.	C	T	.	.	MAF_USDA=1.639
NC_035101.1	48936373	.	T	C	.	.	MAF_INRAE=48.101;MAF_USDA=27.059
NC_035101.1	48936463	.	T	G	.	.	MAF_USDA=10.656
NC_035101.1	48936514	.	A	T	.	.	MAF_INRAE=2.5;MAF_USDA=5.738
NC_035101.1	48936662	.	G	C	.	.	MAF_INRAE=28.481;MAF_USDA=48.824
NC_035101.1	48936685	.	G	C	.	.	MAF_USDA=4.918
NC_035101.1	48936785	.	T	A	.	.	MAF_USDA=1.639
NC_035101.1	48936786	.	C	T	.	.	MAF_USDA=5.738
NC_035101.1	48936890	.	T	C	.	.	MAF_INRAE=47.368;MAF_USDA=46.471
NC_035101.1	48936911	.	A	G	.	.	MAF_INRAE=29.114;MAF_USDA=36.471
NC_035101.1	48936926	.	G	T	.	.	MAF_USDA=2.459
NC_035101.1	48936960	.	A	T	.	.	MAF_INRAE=18.987
NC_035101.1	48936962	.	T	A	.	.	MAF_INRAE=11.667
NC_035101.1	48937004	.	G	C	.	.	MAF_INRAE=39.873;MAF_USDA=33.529
NC_035101.1	48937017	.	G	A	.	.	MAF_INRAE=12.658;MAF_USDA=2.353
NC_035101.1	48937036	.	T	A	.	.	MAF_USDA=27.083
NC_035101.1	48937085	.	C	T	.	.	MAF_USDA=3.279
NC_035101.1	48937090	.	G	A	.	.	MAF_USDA=4.918
NC_035101.1	48937098	.	G	A	.	.	MAF_USDA=4.918
NC_035101.1	48937115	.	G	A	.	.	MAF_INRAE=36.842;MAF_USDA=9.016
NC_035101.1	48937260	.	A	C	.	.	MAF_INRAE=32.911;MAF_USDA=22.941
NC_035101.1	48937315	.	G	A	.	.	MAF_USDA=5.738
NC_035101.1	48937392	.	T	G	.	.	MAF_USDA=2.5
NC_035101.1	48937399	.	T	G	.	.	MAF_USDA=4.167
NC_035101.1	48937581	.	A	C	.	.	MAF_USDA=9.016
NC_035101.1	48937591	.	T	G	.	.	MAF_USDA=3.279
NC_035101.1	48937612	.	C	G	.	.	MAF_INRAE=10.833
NC_035101.1	48937614	.	C	T	.	.	MAF_INRAE=36.842;MAF_USDA=7.377
NC_035101.1	48937680	.	A	C	.	.	MAF_USDA=2.083
NC_035101.1	48937690	.	A	C	.	.	MAF_USDA=6.25
NC_035101.1	48937772	.	G	C	.	.	MAF_USDA=4.098
NC_035101.1	48937835	.	T	G	.	.	MAF_USDA=3.279
NC_035101.1	48938051	.	T	G	.	.	MAF_USDA=9.016
NC_035101.1	48938091	.	A	C	.	.	MAF_USDA=6.25
NC_035101.1	48938117	.	A	T	.	.	MAF_USDA=7.377
NC_035101.1	48938125	.	T	G	.	.	MAF_USDA=1.639
NC_035101.1	48938129	.	G	A	.	.	MAF_USDA=1.639
NC_035101.1	48938143	.	C	T	.	.	MAF_USDA=2.459
NC_035101.1	48938147	.	G	A	.	.	MAF_USDA=2.459
NC_035101.1	48938232	.	A	C	.	.	MAF_USDA=5.738
NC_035101.1	48938255	.	C	T	.	.	MAF_USDA=2.459
NC_035101.1	48938300	.	G	A	.	.	MAF_USDA=9.836
NC_035101.1	48938315	.	G	T	.	.	MAF_INRAE=36.842;MAF_USDA=13.115
NC_035101.1	48938317	.	C	T	.	.	MAF_USDA=4.918
NC_035101.1	48938513	.	T	C	.	.	MAF_USDA=1.639
NC_035101.1	48938528	.	A	G	.	.	MAF_INRAE=48.734;MAF_USDA=36.471
NC_035101.1	48938629	.	G	T	.	.	MAF_USDA=5.0
NC_035101.1	48938672	.	A	T	.	.	MAF_USDA=1.724
NC_035101.1	48939261	.	C	A	.	.	MAF_USDA=1.724
NC_035101.1	48939494	.	C	G	.	.	MAF_INRAE=48.734;MAF_USDA=24.096
NC_035101.1	48939519	.	A	C	.	.	MAF_USDA=6.25
NC_035101.1	48939520	.	C	A	.	.	MAF_INRAE=48.734;MAF_USDA=23.214
NC_035101.1	48939558	.	A	C	.	.	MAF_INRAE=3.333;MAF_USDA=16.667
NC_035101.1	48939706	.	A	G	.	.	MAF_USDA=5.833
NC_035101.1	48939721	.	G	C	.	.	MAF_USDA=5.833
NC_035101.1	48939807	.	T	C	.	.	MAF_USDA=2.941
NC_035101.1	48939864	.	T	C	.	.	MAF_USDA=9.836
NC_035101.1	48939884	.	G	A	.	.	MAF_INRAE=29.167;MAF_USDA=11.765
NC_035101.1	48939891	.	T	C	.	.	MAF_INRAE=3.333;MAF_USDA=12.295
NC_035101.1	48939909	.	C	A	.	.	MAF_USDA=5.738
NC_035101.1	48940004	.	T	A	.	.	MAF_INRAE=3.333;MAF_USDA=18.852
NC_035101.1	48940020	.	C	A	.	.	MAF_USDA=3.279
NC_035101.1	48940062	.	G	A	.	.	MAF_INRAE=36.842;MAF_USDA=9.016
NC_035101.1	48940095	.	T	A	.	.	MAF_USDA=6.557
NC_035101.1	48940104	.	C	A	.	.	MAF_INRAE=12.658;MAF_USDA=3.529
NC_035101.1	48940116	.	C	T	.	.	MAF_USDA=3.279
NC_035101.1	48940216	.	G	A	.	.	MAF_USDA=4.918
NC_035101.1	48940299	.	A	T	.	.	MAF_INRAE=44.937;MAF_USDA=25.882
NC_035101.1	48940323	.	C	T	.	.	MAF_USDA=4.918
NC_035101.1	48940332	.	A	C	.	.	MAF_INRAE=6.329;MAF_USDA=35.246
NC_035101.1	48940374	.	C	A	.	.	MAF_INRAE=3.333;MAF_USDA=9.016
NC_035101.1	48940376	.	A	T	.	.	MAF_USDA=4.918
NC_035101.1	48940387	.	C	T	.	.	MAF_USDA=4.918
NC_035101.1	48940413	.	T	G	.	.	MAF_USDA=4.918
NC_035101.1	48940425	.	G	T	.	.	MAF_USDA=1.639
NC_035101.1	48940444	.	T	G	.	.	MAF_USDA=1.639
NC_035101.1	48940492	.	T	G	.	.	MAF_INRAE=6.329;MAF_USDA=41.803
NC_035101.1	48940499	.	G	A	.	.	MAF_USDA=1.639
NC_035101.1	48940507	.	C	T	.	.	MAF_USDA=5.738
NC_035101.1	48940523	.	T	G	.	.	MAF_INRAE=12.658;MAF_USDA=4.918
NC_035101.1	48940579	.	A	G	.	.	MAF_USDA=4.918
NC_035101.1	48940582	.	T	C	.	.	MAF_USDA=3.279
NC_035101.1	48940606	.	C	A	.	.	MAF_INRAE=44.304;MAF_USDA=22.353
NC_035101.1	48940741	.	G	A	.	.	MAF_USDA=1.639
NC_035101.1	48940766	.	T	A	.	.	MAF_USDA=2.459
NC_035101.1	48940850	.	T	A	.	.	MAF_USDA=1.639
NC_035101.1	48941008	.	A	T	.	.	MAF_USDA=1.639
NC_035101.1	48941041	.	C	A	.	.	MAF_INRAE=36.842;MAF_USDA=13.115
NC_035101.1	48941043	.	C	T	.	.	MAF_USDA=13.115
NC_035101.1	48941056	.	G	A	.	.	MAF_USDA=3.279
NC_035101.1	48941098	.	G	T	.	.	MAF_USDA=1.639
NC_035101.1	48941123	.	C	A	.	.	MAF_INRAE=15.789
NC_035101.1	48941165	.	A	C	.	.	MAF_USDA=1.639
NC_035101.1	48941259	.	T	C	.	.	MAF_INRAE=36.842;MAF_USDA=13.115
NC_035101.1	48941274	.	A	C	.	.	MAF_INRAE=15.789
NC_035101.1	48941296	.	G	C	.	.	MAF_USDA=1.639
NC_035101.1	48941423	.	A	T	.	.	MAF_USDA=3.279
NC_035101.1	48941424	.	G	A	.	.	MAF_INRAE=15.789
NC_035101.1	48941454	.	A	T	.	.	MAF_INRAE=47.368;MAF_USDA=21.311
NC_035101.1	48941472	.	T	G	.	.	MAF_INRAE=15.789
NC_035101.1	48941491	.	A	C	.	.	MAF_INRAE=15.789
NC_035101.1	48941553	.	T	C	.	.	MAF_USDA=1.639
NC_035101.1	48941642	.	A	G	.	.	MAF_USDA=3.279
NC_035101.1	48941666	.	G	T	.	.	MAF_INRAE=36.842;MAF_USDA=13.115
NC_035101.1	48941771	.	A	T	.	.	MAF_USDA=1.639
NC_035101.1	48941772	.	T	C	.	.	MAF_USDA=1.639
NC_035101.1	48941781	.	A	G	.	.	MAF_USDA=1.639
NC_035101.1	48941791	.	C	T	.	.	MAF_USDA=10.656
NC_035101.1	48941796	.	A	C	.	.	MAF_USDA=12.295
NC_035101.1	48941828	.	C	T	.	.	MAF_USDA=1.639
NC_035101.1	48941851	.	A	G	.	.	MAF_USDA=2.353
NC_035101.1	48941898	.	C	T	.	.	MAF_INRAE=12.658;MAF_USDA=3.529
NC_035101.1	48941977	.	C	G	.	.	MAF_USDA=1.639
NC_035101.1	48942096	.	G	T	.	.	MAF_INRAE=15.789;MAF_USDA=1.639
NC_035101.1	48942110	.	A	T	.	.	MAF_INRAE=33.333;MAF_USDA=18.235
NC_035101.1	48942119	.	T	G	.	.	MAF_INRAE=15.789;MAF_USDA=1.639
NC_035101.1	48942176	.	G	A	.	.	MAF_INRAE=12.658;MAF_USDA=3.529
NC_035101.1	48942187	.	T	C	.	.	MAF_INRAE=29.114;MAF_USDA=19.412
NC_035101.1	48942238	.	G	C	.	.	MAF_USDA=1.639
NC_035101.1	48942322	.	A	T	.	.	MAF_INRAE=29.114;MAF_USDA=19.412
NC_035101.1	48942331	.	C	T	.	.	MAF_INRAE=36.842;MAF_USDA=7.377
NC_035101.1	48942332	.	G	A	.	.	MAF_USDA=1.639
NC_035101.1	48942354	.	C	T	.	.	MAF_INRAE=33.333;MAF_USDA=18.235
NC_035101.1	48942373	.	T	G	.	.	MAF_USDA=2.459
NC_035101.1	48942498	.	T	A	.	.	MAF_USDA=1.667
NC_035101.1	48942516	.	C	T	.	.	MAF_INRAE=36.842;MAF_USDA=12.295
NC_035101.1	48942546	.	C	G	.	.	MAF_INRAE=36.842;MAF_USDA=13.115
NC_035101.1	48942558	.	C	T	.	.	MAF_USDA=1.639
NC_035101.1	48942570	.	G	T	.	.	MAF_INRAE=36.709;MAF_USDA=32.941
NC_035101.1	48942572	.	A	G	.	.	MAF_USDA=6.25
NC_035101.1	48942580	.	C	A	.	.	MAF_USDA=4.098
NC_035101.1	48942599	.	T	A	.	.	MAF_USDA=1.667
NC_035101.1	48942620	.	C	G	.	.	MAF_USDA=1.765
NC_035101.1	48942632	.	G	C	.	.	MAF_USDA=4.918
NC_035101.1	48942646	.	G	T	.	.	MAF_INRAE=30.833;MAF_USDA=20.833
NC_035101.1	48942673	.	A	G	.	.	MAF_USDA=3.279
NC_035101.1	48942691	.	C	T	.	.	MAF_INRAE=31.667;MAF_USDA=16.471
NC_035101.1	48942696	.	T	G	.	.	MAF_INRAE=3.333;MAF_USDA=9.016
NC_035101.1	48942701	.	G	T	.	.	MAF_USDA=4.918
NC_035101.1	48942706	.	T	C	.	.	MAF_INRAE=27.848;MAF_USDA=17.647
NC_035101.1	48942749	.	G	T	.	.	MAF_USDA=4.098
NC_035101.1	48942824	.	A	G	.	.	MAF_USDA=17.213
NC_035101.1	48942826	.	G	T	.	.	MAF_USDA=17.213
NC_035101.1	48942849	.	C	T	.	.	MAF_USDA=2.459
NC_035101.1	48942942	.	G	T	.	.	MAF_INRAE=30.833;MAF_USDA=16.471
NC_035101.1	48942974	.	C	A	.	.	MAF_INRAE=35.443;MAF_USDA=40.588
NC_035101.1	48942992	.	C	T	.	.	MAF_USDA=1.639
NC_035101.1	48942999	.	C	A	.	.	MAF_USDA=1.639
NC_035101.1	48943044	.	T	C	.	.	MAF_INRAE=31.667;MAF_USDA=17.647
NC_035101.1	48943078	.	A	G	.	.	MAF_INRAE=31.667;MAF_USDA=18.235
NC_035101.1	48943090	.	A	G	.	.	MAF_INRAE=12.658;MAF_USDA=3.529
NC_035101.1	48943150	.	C	T	.	.	MAF_USDA=1.639
NC_035101.1	48943156	.	A	G	.	.	MAF_INRAE=27.848;MAF_USDA=18.235
NC_035101.1	48943255	.	T	C	.	.	MAF_INRAE=29.167;MAF_USDA=28.824
NC_035101.1	48943432	.	C	T	.	.	MAF_USDA=1.724
NC_035101.1	48943516	.	GCTGTC	GCTGTT	.	.	MAF_USDA=22.917
NC_035101.1	48943521	.	C	T	.	.	MAF_INRAE=32.5
NC_035101.1	48943545	.	T	A	.	.	MAF_INRAE=2.5
NC_035101.1	48943550	.	C	T	.	.	MAF_USDA=8.333
NC_035101.1	48943587	.	C	T	.	.	MAF_USDA=1.639
NC_035101.1	48943657	.	A	T	.	.	MAF_INRAE=36.842;MAF_USDA=12.295
NC_035101.1	48943666	.	C	T	.	.	MAF_INRAE=15.789
NC_035101.1	48943685	.	G	T	.	.	MAF_USDA=2.459
NC_035101.1	48943741	.	T	A	.	.	MAF_USDA=3.279
NC_035101.1	48943755	.	G	A	.	.	MAF_INRAE=6.667;MAF_USDA=1.667
NC_035101.1	48943996	.	A	T	.	.	MAF_INRAE=32.5;MAF_USDA=19.048
NC_035101.1	48944017	.	A	G	.	.	MAF_INRAE=36.842;MAF_USDA=18.333
NC_035101.1	48944021	.	A	T	.	.	MAF_USDA=5.0
NC_035101.1	48944034	.	A	T	.	.	MAF_USDA=1.786
NC_035101.1	48944048	.	T	C	.	.	MAF_USDA=2.381
NC_035101.1	48944069	.	G	T	.	.	MAF_INRAE=33.333;MAF_USDA=19.048
NC_035101.1	48944092	.	G	T	.	.	MAF_USDA=3.333
NC_035101.1	48944108	.	C	A	.	.	MAF_INRAE=48.101;MAF_USDA=25.595
NC_035101.1	48944116	.	A	T	.	.	MAF_INRAE=15.789
NC_035101.1	48944123	.	A	G	.	.	MAF_INRAE=36.842;MAF_USDA=15.0
NC_035101.1	48944338	.	T	G	.	.	MAF_INRAE=15.789
NC_035101.1	48944461	.	G	T	.	.	MAF_USDA=1.667
NC_035101.1	48944473	.	T	A	.	.	MAF_USDA=1.639
NC_035101.1	48944635	.	A	G	.	.	MAF_USDA=1.639
NC_035101.1	48944636	.	C	G	.	.	MAF_USDA=6.557
NC_035101.1	48944702	.	G	A	.	.	MAF_USDA=1.667
NC_035101.1	48944727	.	A	G	.	.	MAF_USDA=45.833
NC_035101.1	48944728	.	A	G	.	.	MAF_USDA=45.833
NC_035101.1	48944746	.	T	A	.	.	MAF_USDA=9.036
NC_035101.1	48944864	.	C	G	.	.	MAF_USDA=1.695
NC_035101.1	48944865	.	G	A	.	.	MAF_USDA=10.843
NC_035101.1	48944930	.	T	G	.	.	MAF_USDA=3.571
NC_035101.1	48944988	.	T	A	.	.	MAF_USDA=3.279
NC_035101.1	48945081	.	C	T	.	.	MAF_INRAE=36.842;MAF_USDA=7.377
NC_035101.1	48945095	.	C	T	.	.	MAF_USDA=1.639
NC_035101.1	48945098	.	C	A	.	.	MAF_USDA=1.639
NC_035101.1	48945144	.	A	C	.	.	MAF_INRAE=32.278;MAF_USDA=42.941
NC_035101.1	48945342	.	G	A	.	.	MAF_USDA=1.639
NC_035101.1	48945402	.	G	A	.	.	MAF_USDA=5.738
NC_035101.1	48945418	.	G	C	.	.	MAF_USDA=4.098
NC_035101.1	48945469	.	A	G	.	.	MAF_INRAE=5.263
NC_035101.1	48945495	.	C	A	.	.	MAF_INRAE=18.987;MAF_USDA=21.176
NC_035101.1	48945596	.	G	A	.	.	MAF_USDA=1.639
NC_035101.1	48945639	.	C	A	.	.	MAF_USDA=7.647
NC_035101.1	48945760	.	C	G	.	.	MAF_USDA=8.235
NC_035101.1	48945800	.	T	C	.	.	MAF_USDA=3.333
NC_035101.1	48945811	.	C	T	.	.	MAF_INRAE=16.456;MAF_USDA=11.31
NC_035101.1	48945947	.	C	G	.	.	MAF_USDA=4.098
NC_035101.1	48946049	.	A	G	.	.	MAF_USDA=4.918
NC_035101.1	48946057	.	T	G	.	.	MAF_USDA=5.738
NC_035101.1	48946059	.	A	T	.	.	MAF_USDA=7.059
NC_035101.1	48946065	.	T	C	.	.	MAF_USDA=4.918
NC_035101.1	48946068	.	C	T	.	.	MAF_USDA=8.333
NC_035101.1	48946069	.	T	C	.	.	MAF_USDA=10.417
NC_035101.1	48946121	.	C	A	.	.	MAF_USDA=3.279
NC_035101.1	48946148	.	T	C	.	.	MAF_USDA=1.765
NC_035101.1	48946219	.	C	A	.	.	MAF_USDA=7.377
NC_035101.1	48946234	.	C	T	.	.	MAF_USDA=1.639
NC_035101.1	48946243	.	C	G	.	.	MAF_USDA=2.459
NC_035101.1	48946244	.	G	A	.	.	MAF_USDA=8.235
NC_035101.1	48946309	.	G	A	.	.	MAF_INRAE=18.987;MAF_USDA=32.353
NC_035101.1	48946333	.	C	T	.	.	MAF_USDA=4.098
NC_035101.1	48946342	.	T	A	.	.	MAF_USDA=5.738
NC_035101.1	48946436	.	C	T	.	.	MAF_USDA=3.279
NC_035101.1	48946631	.	A	C	.	.	MAF_INRAE=12.658;MAF_USDA=3.529
NC_035101.1	48946634	.	G	T	.	.	MAF_INRAE=18.333;MAF_USDA=22.941
NC_035101.1	48946646	.	C	T	.	.	MAF_INRAE=15.789;MAF_USDA=7.377
NC_035101.1	48946686	.	A	G	.	.	MAF_USDA=8.824
NC_035101.1	48946788	.	G	A	.	.	MAF_USDA=4.098
NC_035101.1	48946811	.	T	C	.	.	MAF_INRAE=3.333;MAF_USDA=9.016
NC_035101.1	48946840	.	A	T	.	.	MAF_USDA=1.765
NC_035101.1	48946928	.	C	T	.	.	MAF_USDA=4.098
NC_035101.1	48946955	.	G	A	.	.	MAF_USDA=4.098
NC_035101.1	48947021	.	G	C	.	.	MAF_USDA=3.279
NC_035101.1	48947038	.	T	C	.	.	MAF_INRAE=18.987;MAF_USDA=30.0
NC_035101.1	48947127	.	C	T	.	.	MAF_INRAE=32.278;MAF_USDA=24.118
NC_035101.1	48947134	.	A	C	.	.	MAF_USDA=3.279
NC_035101.1	48947148	.	T	C	.	.	MAF_USDA=4.098
NC_035101.1	48947149	.	T	C	.	.	MAF_USDA=4.098
NC_035101.1	48947184	.	G	A	.	.	MAF_USDA=3.279
NC_035101.1	48947203	.	G	T	.	.	MAF_USDA=1.639
NC_035101.1	48947207	.	A	C	.	.	MAF_USDA=11.765
NC_035101.1	48947225	.	G	A	.	.	MAF_USDA=3.279
NC_035101.1	48947253	.	C	T	.	.	MAF_USDA=3.279
NC_035101.1	48947263	.	CTTGT	CTTGC	.	.	MAF_USDA=25.0
NC_035101.1	48947267	.	T	C	.	.	MAF_INRAE=30.0
NC_035101.1	48947318	.	A	C	.	.	MAF_USDA=8.824
NC_035101.1	48947355	.	T	G	.	.	MAF_INRAE=3.333;MAF_USDA=13.115
NC_035101.1	48947394	.	G	A	.	.	MAF_USDA=10.417
NC_035101.1	48947395	.	G	A	.	.	MAF_USDA=10.417
NC_035101.1	48947406	.	A	G	.	.	MAF_INRAE=3.333;MAF_USDA=15.294
NC_035101.1	48947429	.	G	A	.	.	MAF_INRAE=3.333;MAF_USDA=2.083
NC_035101.1	48947450	.	G	A	.	.	MAF_USDA=3.333
NC_035101.1	48947489	.	T	A	.	.	MAF_INRAE=3.333;MAF_USDA=15.294
NC_035101.1	48947491	.	T	G	.	.	MAF_INRAE=12.658;MAF_USDA=4.167
NC_035101.1	48947527	.	G	A	.	.	MAF_USDA=4.918
NC_035101.1	48947539	.	G	A	.	.	MAF_INRAE=18.987;MAF_USDA=31.765
NC_035101.1	48947556	.	T	C	.	.	MAF_INRAE=3.333;MAF_USDA=12.353
NC_035101.1	48947563	.	T	G	.	.	MAF_INRAE=3.333;MAF_USDA=12.353
NC_035101.1	48947564	.	T	C	.	.	MAF_INRAE=3.333;MAF_USDA=12.353
NC_035101.1	48947573	.	G	C	.	.	MAF_INRAE=3.333;MAF_USDA=12.353
NC_035101.1	48947606	.	T	A	.	.	MAF_USDA=3.279
NC_035101.1	48947618	.	T	A	.	.	MAF_INRAE=2.5;MAF_USDA=12.353
NC_035101.1	48947620	.	T	C	.	.	MAF_USDA=1.639
NC_035101.1	48947657	.	G	T	.	.	MAF_USDA=4.118
NC_035101.1	48947669	.	G	T	.	.	MAF_USDA=1.639
NC_035101.1	48947693	.	G	C	.	.	MAF_USDA=4.098
NC_035101.1	48947710	.	A	T	.	.	MAF_INRAE=30.0;MAF_USDA=11.176
NC_035101.1	48947746	.	C	T	.	.	MAF_INRAE=3.333;MAF_USDA=11.905
NC_035101.1	48947787	.	C	A	.	.	MAF_INRAE=3.333;MAF_USDA=12.353
NC_035101.1	48947832	.	T	G	.	.	MAF_INRAE=3.333;MAF_USDA=12.353
NC_035101.1	48947852	.	C	A	.	.	MAF_USDA=4.118
NC_035101.1	48947877	.	C	T	.	.	MAF_INRAE=3.333;MAF_USDA=12.941
NC_035101.1	48947908	.	G	C	.	.	MAF_USDA=3.279
NC_035101.1	48947909	.	A	C	.	.	MAF_USDA=3.279
NC_035101.1	48947910	.	G	C	.	.	MAF_INRAE=3.333;MAF_USDA=8.197
NC_035101.1	48947917	.	T	A	.	.	MAF_USDA=7.647
NC_035101.1	48947919	.	G	C	.	.	MAF_INRAE=3.333;MAF_USDA=8.197
NC_035101.1	48947940	.	A	T	.	.	MAF_INRAE=2.5;MAF_USDA=8.197
NC_035101.1	48947998	.	G	T	.	.	MAF_INRAE=2.5;MAF_USDA=7.738
NC_035101.1	48948108	.	G	A	.	.	MAF_USDA=3.279
NC_035101.1	48948140	.	G	A	.	.	MAF_INRAE=32.278;MAF_USDA=26.471
NC_035101.1	48948191	.	A	C	.	.	MAF_USDA=6.557
NC_035101.1	48948210	.	A	T	.	.	MAF_INRAE=3.333;MAF_USDA=9.412
NC_035101.1	48948232	.	T	A	.	.	MAF_USDA=7.647
NC_035101.1	48948274	.	A	T	.	.	MAF_USDA=4.918
NC_035101.1	48948282	.	C	A	.	.	MAF_USDA=6.557
NC_035101.1	48948345	.	G	A	.	.	MAF_USDA=1.639
NC_035101.1	48948386	.	C	T	.	.	MAF_USDA=6.557
NC_035101.1	48948391	.	T	C	.	.	MAF_INRAE=2.5;MAF_USDA=8.235
NC_035101.1	48948502	.	G	A	.	.	MAF_USDA=3.529
NC_035101.1	48948511	.	G	A	.	.	MAF_USDA=1.639
NC_035101.1	48948512	.	C	T	.	.	MAF_USDA=1.765
NC_035101.1	48948521	.	A	C	.	.	MAF_USDA=3.279
NC_035101.1	48948534	.	A	G	.	.	MAF_INRAE=3.333;MAF_USDA=15.882
NC_035101.1	48948583	.	G	A	.	.	MAF_INRAE=3.333;MAF_USDA=12.941
NC_035101.1	48948602	.	A	G	.	.	MAF_USDA=7.059
NC_035101.1	48948641	.	G	A	.	.	MAF_INRAE=3.333;MAF_USDA=12.941
NC_035101.1	48948674	.	A	G	.	.	MAF_USDA=1.639
NC_035101.1	48948682	.	A	G	.	.	MAF_INRAE=3.333;MAF_USDA=15.294
NC_035101.1	48948745	.	T	A	.	.	MAF_INRAE=2.5;MAF_USDA=7.647
NC_035101.1	48948746	.	C	G	.	.	MAF_INRAE=2.5;MAF_USDA=7.647
NC_035101.1	48948755	.	G	C	.	.	MAF_USDA=5.738
NC_035101.1	48948757	.	A	C	.	.	MAF_USDA=5.738
NC_035101.1	48948772	.	C	T	.	.	MAF_INRAE=2.5;MAF_USDA=11.176
NC_035101.1	48948814	.	G	A	.	.	MAF_INRAE=12.658;MAF_USDA=9.412
NC_035101.1	48948878	.	T	C	.	.	MAF_USDA=4.098
NC_035101.1	48948894	.	A	C	.	.	MAF_INRAE=3.333;MAF_USDA=14.706
NC_035101.1	48948908	.	C	T	.	.	MAF_USDA=1.639
NC_035101.1	48948922	.	C	A	.	.	MAF_INRAE=18.987;MAF_USDA=30.952
NC_035101.1	48948926	.	A	T	.	.	MAF_USDA=4.918
NC_035101.1	48948935	.	T	A	.	.	MAF_INRAE=3.333;MAF_USDA=8.197
NC_035101.1	48948975	.	A	G	.	.	MAF_USDA=6.557
NC_035101.1	48948981	.	A	T	.	.	MAF_INRAE=3.333;MAF_USDA=12.353
NC_035101.1	48948993	.	A	C	.	.	MAF_INRAE=36.842;MAF_USDA=8.197
NC_035101.1	48948999	.	A	C	.	.	MAF_INRAE=15.823;MAF_USDA=12.353
NC_035101.1	48949002	.	T	G	.	.	MAF_USDA=4.098
NC_035101.1	48949019	.	G	T	.	.	MAF_INRAE=3.333;MAF_USDA=15.882
NC_035101.1	48949047	.	G	A	.	.	MAF_USDA=4.098
NC_035101.1	48949052	.	A	G	.	.	MAF_INRAE=3.333;MAF_USDA=12.941
NC_035101.1	48949080	.	G	A	.	.	MAF_USDA=4.098
NC_035101.1	48949137	.	C	T	.	.	MAF_USDA=3.529
NC_035101.1	48949179	.	A	G	.	.	MAF_INRAE=3.333;MAF_USDA=13.529
NC_035101.1	48949191	.	C	A	.	.	MAF_INRAE=3.333;MAF_USDA=9.016
NC_035101.1	48949208	.	T	G	.	.	MAF_USDA=6.471
NC_035101.1	48949213	.	A	T	.	.	MAF_USDA=2.459
NC_035101.1	48949236	.	G	C	.	.	MAF_USDA=3.529
NC_035101.1	48949257	.	T	A	.	.	MAF_INRAE=42.105
NC_035101.1	48949288	.	C	T	.	.	MAF_INRAE=6.667;MAF_USDA=1.639
NC_035101.1	48949298	.	C	A	.	.	MAF_INRAE=15.19;MAF_USDA=33.333
NC_035101.1	48949299	.	G	A	.	.	MAF_INRAE=3.333
NC_035101.1	48949394	.	G	A	.	.	MAF_INRAE=3.333;MAF_USDA=13.934
NC_035101.1	48949432	.	G	A	.	.	MAF_INRAE=3.333;MAF_USDA=18.852
NC_035101.1	48949460	.	T	G	.	.	MAF_INRAE=3.333;MAF_USDA=10.656
NC_035101.1	48949483	.	G	T	.	.	MAF_USDA=3.279
NC_035101.1	48949666	.	T	G	.	.	MAF_INRAE=3.333;MAF_USDA=20.492
NC_035101.1	48949679	.	G	T	.	.	MAF_INRAE=28.481;MAF_USDA=8.235
NC_035101.1	48949751	.	A	C	.	.	MAF_USDA=5.738
NC_035101.1	48949819	.	C	A	.	.	MAF_USDA=2.353
NC_035101.1	48949957	.	T	C	.	.	MAF_USDA=4.098
NC_035101.1	48949970	.	G	C	.	.	MAF_USDA=4.918
NC_035101.1	48950010	.	T	A	.	.	MAF_USDA=45.833
NC_035101.1	48950011	.	T	A	.	.	MAF_USDA=45.833
NC_035101.1	48950012	.	T	A	.	.	MAF_USDA=39.024
NC_035101.1	48950013	.	A	T	.	.	MAF_INRAE=36.842;MAF_USDA=14.407
NC_035101.1	48950052	.	G	T	.	.	MAF_INRAE=16.456;MAF_USDA=15.882
NC_035101.1	48950056	.	T	G	.	.	MAF_INRAE=15.0;MAF_USDA=15.882
NC_035101.1	48950060	.	T	C	.	.	MAF_INRAE=15.0;MAF_USDA=15.882
NC_035101.1	48950068	.	C	T	.	.	MAF_INRAE=31.646;MAF_USDA=33.529
NC_035101.1	48950084	.	C	G	.	.	MAF_INRAE=31.646;MAF_USDA=33.529
NC_035101.1	48950131	.	A	G	.	.	MAF_INRAE=6.667;MAF_USDA=1.639
NC_035101.1	48950193	.	T	G	.	.	MAF_USDA=1.765
NC_035101.1	48950199	.	G	A	.	.	MAF_INRAE=34.81;MAF_USDA=47.059
NC_035101.1	48950227	.	A	G	.	.	MAF_INRAE=32.911;MAF_USDA=24.118
NC_035101.1	48950292	.	T	A	.	.	MAF_USDA=1.639
NC_035101.1	48950376	.	C	T	.	.	MAF_INRAE=32.278;MAF_USDA=37.647
NC_035101.1	48950440	.	A	G	.	.	MAF_INRAE=12.658;MAF_USDA=18.824
NC_035101.1	48950478	.	C	T	.	.	MAF_INRAE=12.658;MAF_USDA=18.824
NC_035101.1	48950528	.	T	C	.	.	MAF_USDA=10.656
NC_035101.1	48950635	.	G	A	.	.	MAF_INRAE=20.0;MAF_USDA=10.0
NC_035101.1	48950643	.	C	T	.	.	MAF_USDA=4.098
NC_035101.1	48950715	.	G	A	.	.	MAF_USDA=4.098
NC_035101.1	48950833	.	A	C	.	.	MAF_USDA=1.639
NC_035101.1	48950842	.	C	T	.	.	MAF_INRAE=12.658;MAF_USDA=17.647
NC_035101.1	48951032	.	G	A	.	.	MAF_USDA=17.391
NC_035101.1	48951124	.	C	T	.	.	MAF_USDA=4.098
NC_035101.1	48951140	.	G	A	.	.	MAF_INRAE=46.835;MAF_USDA=23.529
NC_035101.1	48951164	.	A	C	.	.	MAF_INRAE=15.789;MAF_USDA=9.412
NC_035101.1	48951218	.	A	C	.	.	MAF_INRAE=15.789;MAF_USDA=8.235
NC_035101.1	48951302	.	C	A	.	.	MAF_INRAE=12.025;MAF_USDA=4.118
NC_035101.1	48951325	.	A	G	.	.	MAF_INRAE=48.101;MAF_USDA=21.765
NC_035101.1	48951364	.	C	A	.	.	MAF_INRAE=15.789;MAF_USDA=9.412
NC_035101.1	48951380	.	T	G	.	.	MAF_USDA=1.765
NC_035101.1	48951567	.	T	A	.	.	MAF_USDA=1.639
NC_035101.1	48951624	.	C	T	.	.	MAF_USDA=1.639
NC_035101.1	48951961	.	C	T	.	.	MAF_INRAE=12.658;MAF_USDA=3.571
NC_035101.1	48951969	.	A	G	.	.	MAF_INRAE=15.789
NC_035101.1	48952087	.	A	G	.	.	MAF_USDA=2.941
NC_035101.1	48952093	.	G	T	.	.	MAF_USDA=2.459
NC_035101.1	48952114	.	C	A	.	.	MAF_INRAE=16.456;MAF_USDA=38.824
NC_035101.1	48952119	.	C	A	.	.	MAF_INRAE=16.456;MAF_USDA=38.824
NC_035101.1	48952141	.	G	C	.	.	MAF_USDA=3.279
NC_035101.1	48952208	.	T	C	.	.	MAF_INRAE=15.789;MAF_USDA=11.765
NC_035101.1	48952274	.	T	C	.	.	MAF_INRAE=13.291;MAF_USDA=27.059
NC_035101.1	48952279	.	C	T	.	.	MAF_USDA=2.459
NC_035101.1	48952313	.	C	A	.	.	MAF_INRAE=15.789
NC_035101.1	48952754	.	A	G	.	.	MAF_USDA=4.918
NC_035101.1	48952794	.	G	C	.	.	MAF_INRAE=15.789;MAF_USDA=15.574
NC_035101.1	48952822	.	G	A	.	.	MAF_INRAE=36.842;MAF_USDA=7.377
NC_035101.1	48952994	.	T	G	.	.	MAF_USDA=4.918
NC_035101.1	48953038	.	C	A	.	.	MAF_USDA=2.459
NC_035101.1	48953096	.	C	T	.	.	MAF_USDA=2.353
NC_035101.1	48953103	.	G	A	.	.	MAF_INRAE=5.263;MAF_USDA=4.118
NC_035101.1	48953211	.	T	C	.	.	MAF_INRAE=15.789;MAF_USDA=1.695
NC_035101.1	48953365	.	C	T	.	.	MAF_USDA=4.918
NC_035101.1	48953397	.	A	T	.	.	MAF_USDA=30.328
NC_035101.1	48953406	.	C	A	.	.	MAF_USDA=4.167
NC_035101.1	48953412	.	C	T	.	.	MAF_USDA=28.689
NC_035101.1	48953429	.	G	A	.	.	MAF_INRAE=30.833;MAF_USDA=37.647
NC_035101.1	48953448	.	T	G	.	.	MAF_INRAE=2.5;MAF_USDA=2.083
NC_035101.1	48953452	.	T	C	.	.	MAF_INRAE=2.5;MAF_USDA=2.083
NC_035101.1	48953559	.	C	G	.	.	MAF_USDA=4.918
NC_035101.1	48953588	.	A	C	.	.	MAF_USDA=2.941
NC_035101.1	48953676	.	T	G	.	.	MAF_INRAE=26.582;MAF_USDA=37.647
NC_035101.1	48953699	.	A	G	.	.	MAF_INRAE=50.0;MAF_USDA=23.529
NC_035101.1	48954018	.	A	G	.	.	MAF_USDA=4.706
NC_035101.1	48954055	.	G	A	.	.	MAF_USDA=4.918
NC_035101.1	48954073	.	T	C	.	.	MAF_USDA=23.529
NC_035101.1	48954123	.	G	A	.	.	MAF_INRAE=12.658;MAF_USDA=4.167
NC_035101.1	48954158	.	G	A	.	.	MAF_USDA=6.25
NC_035101.1	48954161	.	A	G	.	.	MAF_INRAE=19.167
NC_035101.1	48954163	.	C	G	.	.	MAF_USDA=6.25
NC_035101.1	48955725	.	A	G	.	.	MAF_INRAE=36.842;MAF_USDA=8.197
NC_035101.1	48955781	.	C	T	.	.	MAF_USDA=2.353
NC_035101.1	48955860	.	C	T	.	.	MAF_INRAE=15.789;MAF_USDA=3.529
NC_035101.1	48955970	.	T	A	.	.	MAF_INRAE=13.924;MAF_USDA=10.0
NC_035101.1	48955978	.	C	T	.	.	MAF_INRAE=13.924;MAF_USDA=7.647
NC_035101.1	48956054	.	T	C	.	.	MAF_USDA=2.353
NC_035101.1	48956096	.	A	C	.	.	MAF_USDA=4.918
NC_035101.1	48956122	.	C	T	.	.	MAF_INRAE=48.734;MAF_USDA=24.706
NC_035101.1	48956148	.	G	A	.	.	MAF_USDA=4.118
NC_035101.1	48956244	.	C	G	.	.	MAF_INRAE=43.038;MAF_USDA=23.529
NC_035101.1	48956285	.	G	C	.	.	MAF_INRAE=12.658
NC_035101.1	48956723	.	A	T	.	.	MAF_INRAE=10.526
NC_035101.1	48956804	.	T	A	.	.	MAF_INRAE=2.5
NC_035101.1	48956838	.	G	T	.	.	MAF_USDA=6.098
NC_035101.1	48956839	.	T	G	.	.	MAF_USDA=6.034
NC_035101.1	48956877	.	T	C	.	.	MAF_USDA=3.448
NC_035101.1	48957012	.	G	T	.	.	MAF_INRAE=17.5;MAF_USDA=22.353
NC_035101.1	48957101	.	G	A	.	.	MAF_INRAE=25.949;MAF_USDA=11.176
NC_035101.1	48957148	.	G	A	.	.	MAF_INRAE=25.316;MAF_USDA=10.588
NC_035101.1	48957155	.	C	T	.	.	MAF_INRAE=11.392;MAF_USDA=33.607
NC_035101.1	48957157	.	C	A	.	.	MAF_INRAE=16.667;MAF_USDA=10.0
NC_035101.1	48957164	.	G	T	.	.	MAF_USDA=8.235
NC_035101.1	48957216	.	T	G	.	.	MAF_USDA=11.765
NC_035101.1	48957342	.	C	T	.	.	MAF_INRAE=5.263
NC_035101.1	48957375	.	G	T	.	.	MAF_USDA=11.765
NC_035101.1	48957376	.	A	G	.	.	MAF_USDA=11.765
NC_035101.1	48957395	.	C	T	.	.	MAF_INRAE=6.667;MAF_USDA=1.639
NC_035101.1	48957400	.	G	A	.	.	MAF_INRAE=48.734;MAF_USDA=23.529
NC_035101.1	48957407	.	G	A	.	.	MAF_USDA=4.918
NC_035101.1	48957475	.	C	A	.	.	MAF_INRAE=17.5;MAF_USDA=5.294
NC_035101.1	48957621	.	G	T	.	.	MAF_INRAE=26.582;MAF_USDA=32.941
NC_035101.1	48957622	.	G	T	.	.	MAF_USDA=4.098
NC_035101.1	48957627	.	A	T	.	.	MAF_USDA=1.176
NC_035101.1	48957635	.	T	A	.	.	MAF_USDA=10.417
NC_035101.1	48957644	.	A	T	.	.	MAF_USDA=4.918
NC_035101.1	48957647	.	T	A	.	.	MAF_USDA=4.098
NC_035101.1	48957689	.	A	G	.	.	MAF_USDA=11.176
NC_035101.1	48957740	.	G	T	.	.	MAF_USDA=4.918
NC_035101.1	48957809	.	A	G	.	.	MAF_USDA=4.918
NC_035101.1	48957823	.	A	T	.	.	MAF_INRAE=5.263
NC_035101.1	48957889	.	C	T	.	.	MAF_USDA=4.918
NC_035101.1	48957965	.	A	T	.	.	MAF_USDA=4.918
NC_035101.1	48957987	.	C	A	.	.	MAF_USDA=22.917
NC_035101.1	48958020	.	G	T	.	.	MAF_INRAE=17.5;MAF_USDA=5.294
NC_035101.1	48958083	.	T	A	.	.	MAF_USDA=1.639
NC_035101.1	48958128	.	A	C	.	.	MAF_USDA=7.647
NC_035101.1	48958149	.	A	G	.	.	MAF_INRAE=11.392;MAF_USDA=33.607
NC_035101.1	48958173	.	A	T	.	.	MAF_USDA=7.647
NC_035101.1	48958178	.	C	T	.	.	MAF_USDA=4.918
NC_035101.1	48958218	.	T	C	.	.	MAF_USDA=4.918
NC_035101.1	48958256	.	T	C	.	.	MAF_USDA=7.059
NC_035101.1	48958363	.	C	T	.	.	MAF_INRAE=48.734
NC_035101.1	48958593	.	C	A	.	.	MAF_USDA=7.647
NC_035101.1	48958655	.	A	C	.	.	MAF_INRAE=48.734;MAF_USDA=22.941
NC_035101.1	48958692	.	C	T	.	.	MAF_USDA=9.016
NC_035101.1	48958716	.	A	G	.	.	MAF_INRAE=2.5
NC_035101.1	48958727	.	T	C	.	.	MAF_INRAE=11.392;MAF_USDA=27.869
NC_035101.1	48958804	.	A	T	.	.	MAF_USDA=4.118
NC_035101.1	48958819	.	G	C	.	.	MAF_USDA=5.738
NC_035101.1	48958860	.	G	A	.	.	MAF_USDA=2.941
NC_035101.1	48958913	.	C	T	.	.	MAF_INRAE=15.789
NC_035101.1	48959177	.	G	T	.	.	MAF_USDA=4.098
NC_035101.1	48959290	.	G	A	.	.	MAF_USDA=12.5
NC_035101.1	48959295	.	G	T	.	.	MAF_USDA=1.639
NC_035101.1	48959297	.	G	T	.	.	MAF_INRAE=2.5
NC_035101.1	48959330	.	C	T	.	.	MAF_INRAE=11.392
NC_035101.1	48959335	.	G	T	.	.	MAF_INRAE=2.5;MAF_USDA=2.459
NC_035101.1	48959393	.	C	A	.	.	MAF_INRAE=11.392;MAF_USDA=38.525
NC_035101.1	48959395	.	T	C	.	.	MAF_INRAE=1.667;MAF_USDA=39.344
NC_035101.1	48959425	.	T	C	.	.	MAF_INRAE=26.582;MAF_USDA=35.294
NC_035101.1	48959565	.	G	A	.	.	MAF_USDA=14.583
NC_035101.1	48959604	.	C	T	.	.	MAF_USDA=5.738
NC_035101.1	48959606	.	C	T	.	.	MAF_INRAE=38.608;MAF_USDA=29.412
NC_035101.1	48959788	.	A	T	.	.	MAF_INRAE=10.0;MAF_USDA=2.083
NC_035101.1	48959908	.	G	A	.	.	MAF_USDA=9.412
NC_035101.1	48959978	.	C	T	.	.	MAF_USDA=7.647
NC_035101.1	48960006	.	G	A	.	.	MAF_USDA=4.918
NC_035101.1	48960056	.	G	C	.	.	MAF_INRAE=37.975;MAF_USDA=37.059
NC_035101.1	48960243	.	C	T	.	.	MAF_USDA=18.75
NC_035101.1	48960355	.	G	A	.	.	MAF_USDA=1.639
NC_035101.1	48960392	.	C	A	.	.	MAF_USDA=4.918
NC_035101.1	48960526	.	T	C	.	.	MAF_USDA=4.918
NC_035101.1	48960755	.	G	A	.	.	MAF_USDA=2.941
NC_035101.1	48960784	.	C	T	.	.	MAF_USDA=2.941
NC_035101.1	48960796	.	A	T	.	.	MAF_INRAE=11.392;MAF_USDA=33.607
NC_035101.1	48960832	.	T	G	.	.	MAF_USDA=5.294
NC_035101.1	48960860	.	T	C	.	.	MAF_USDA=2.941
NC_035101.1	48960951	.	C	A	.	.	MAF_USDA=1.639
NC_035101.1	48961020	.	C	T	.	.	MAF_INRAE=11.392;MAF_USDA=20.492
NC_035101.1	48961070	.	C	T	.	.	MAF_INRAE=5.263
NC_035101.1	48961140	.	T	C	.	.	MAF_INRAE=6.667;MAF_USDA=1.639
NC_035101.1	48961156	.	C	T	.	.	MAF_INRAE=2.5
NC_035101.1	48961325	.	A	G	.	.	MAF_INRAE=2.5;MAF_USDA=6.557
NC_035101.1	48961327	.	G	T	.	.	MAF_USDA=1.639
NC_035101.1	48961378	.	T	C	.	.	MAF_USDA=2.459
NC_035101.1	48961473	.	A	C	.	.	MAF_INRAE=38.608;MAF_USDA=25.882
NC_035101.1	48961576	.	C	A	.	.	MAF_INRAE=5.263
NC_035101.1	48961682	.	G	A	.	.	MAF_USDA=1.639
NC_035101.1	48961783	.	G	A	.	.	MAF_USDA=5.294
NC_035101.1	48961788	.	A	T	.	.	MAF_INRAE=36.709;MAF_USDA=42.353
NC_035101.1	48961811	.	C	T	.	.	MAF_USDA=3.279
NC_035101.1	48961818	.	T	C	.	.	MAF_USDA=14.118
NC_035101.1	48962140	.	G	A	.	.	MAF_USDA=7.377
NC_035101.1	48962147	.	T	C	.	.	MAF_USDA=3.279
NC_035101.1	48962150	.	G	C	.	.	MAF_USDA=3.279
NC_035101.1	48962183	.	G	C	.	.	MAF_INRAE=2.5
NC_035101.1	48962263	.	C	T	.	.	MAF_USDA=9.016
NC_035101.1	48962290	.	G	A	.	.	MAF_USDA=2.5
NC_035101.1	48962340	.	A	G	.	.	MAF_INRAE=48.101;MAF_USDA=33.529
NC_035101.1	48962470	.	C	T	.	.	MAF_INRAE=50.0;MAF_USDA=34.118
NC_035101.1	48962489	.	A	G	.	.	MAF_INRAE=3.333;MAF_USDA=30.0
NC_035101.1	48962742	.	T	A	.	.	MAF_USDA=4.098
NC_035101.1	48962964	.	A	C	.	.	MAF_INRAE=3.333;MAF_USDA=10.0
NC_035101.1	48962992	.	T	C	.	.	MAF_USDA=1.639
NC_035101.1	48963040	.	G	A	.	.	MAF_USDA=4.918
NC_035101.1	48963041	.	C	T	.	.	MAF_INRAE=27.215;MAF_USDA=14.118
NC_035101.1	48963088	.	G	T	.	.	MAF_USDA=5.294
NC_035101.1	48963164	.	A	G	.	.	MAF_INRAE=36.842;MAF_USDA=7.377
NC_035101.1	48963301	.	G	A	.	.	MAF_INRAE=49.367;MAF_USDA=30.588
NC_035101.1	48963541	.	C	T	.	.	MAF_INRAE=36.842;MAF_USDA=7.377
NC_035101.1	48963581	.	G	T	.	.	MAF_USDA=4.098
NC_035101.1	48963660	.	A	C	.	.	MAF_INRAE=50.0;MAF_USDA=36.471
NC_035101.1	48963674	.	T	C	.	.	MAF_INRAE=26.582;MAF_USDA=13.529
NC_035101.1	48963731	.	G	T	.	.	MAF_USDA=2.941
NC_035101.1	48964355	.	G	T	.	.	MAF_INRAE=15.789;MAF_USDA=7.059
NC_035101.1	48965393	.	T	C	.	.	MAF_INRAE=15.0;MAF_USDA=4.167
NC_035101.1	48965412	.	G	C	.	.	MAF_INRAE=50.0;MAF_USDA=35.294
NC_035101.1	48965445	.	A	C	.	.	MAF_USDA=3.529
NC_035101.1	48965498	.	G	C	.	.	MAF_USDA=4.118
NC_035101.1	48965515	.	C	A	.	.	MAF_INRAE=5.263;MAF_USDA=12.353
NC_035101.1	48965534	.	C	A	.	.	MAF_USDA=5.294
NC_035101.1	48965650	.	G	T	.	.	MAF_USDA=4.098
NC_035101.1	48965664	.	G	A	.	.	MAF_INRAE=50.0;MAF_USDA=22.131
NC_035101.1	48965705	.	A	G	.	.	MAF_USDA=1.639
NC_035101.1	48965710	.	C	A	.	.	MAF_USDA=5.294
NC_035101.1	48965769	.	A	G	.	.	MAF_USDA=5.294
NC_035101.1	48965786	.	A	G	.	.	MAF_USDA=5.294
NC_035101.1	48965931	.	T	G	.	.	MAF_INRAE=5.263
NC_035101.1	48966049	.	T	C	.	.	MAF_USDA=5.294
NC_035101.1	48966086	.	G	A	.	.	MAF_INRAE=5.263
NC_035101.1	48966097	.	C	T	.	.	MAF_USDA=5.357
NC_035101.1	48966116	.	C	A	.	.	MAF_INRAE=23.418;MAF_USDA=40.0
NC_035101.1	48966117	.	C	T	.	.	MAF_USDA=3.529
NC_035101.1	48966137	.	C	G	.	.	MAF_USDA=5.294
NC_035101.1	48966143	.	C	T	.	.	MAF_USDA=1.639
NC_035101.1	48966188	.	T	G	.	.	MAF_USDA=10.0
NC_035101.1	48966210	.	A	G	.	.	MAF_INRAE=48.101;MAF_USDA=23.529
NC_035101.1	48966284	.	G	T	.	.	MAF_INRAE=5.263;MAF_USDA=9.836
NC_035101.1	48966333	.	G	A	.	.	MAF_INRAE=48.734;MAF_USDA=24.118
NC_035101.1	48966405	.	C	T	.	.	MAF_USDA=2.459
NC_035101.1	48966487	.	T	G	.	.	MAF_INRAE=48.101;MAF_USDA=28.235
NC_035101.1	48966493	.	A	G	.	.	MAF_INRAE=48.101;MAF_USDA=38.824
NC_035101.1	48966537	.	T	C	.	.	MAF_INRAE=49.367;MAF_USDA=31.765
NC_035101.1	48966539	.	T	C	.	.	MAF_USDA=2.459
NC_035101.1	48966551	.	T	A	.	.	MAF_INRAE=49.367;MAF_USDA=33.529
NC_035101.1	48966597	.	A	G	.	.	MAF_INRAE=50.0;MAF_USDA=34.118
NC_035101.1	48966650	.	T	G	.	.	MAF_INRAE=3.333;MAF_USDA=28.235
NC_035101.1	48966702	.	A	G	.	.	MAF_INRAE=5.263;MAF_USDA=17.213
NC_035101.1	48966742	.	A	T	.	.	MAF_INRAE=3.797;MAF_USDA=39.412
NC_035101.1	48966753	.	G	A	.	.	MAF_USDA=4.918
NC_035101.1	48966818	.	G	A	.	.	MAF_USDA=4.918
NC_035101.1	48966834	.	G	A	.	.	MAF_INRAE=25.949;MAF_USDA=12.941
NC_035101.1	48966863	.	G	A	.	.	MAF_USDA=4.118
NC_035101.1	48967032	.	C	T	.	.	MAF_INRAE=11.392;MAF_USDA=1.639
NC_035101.1	48967087	.	C	T	.	.	MAF_USDA=3.279
NC_035101.1	48967103	.	T	G	.	.	MAF_INRAE=11.392;MAF_USDA=38.235
NC_035101.1	48967119	.	T	A	.	.	MAF_USDA=5.738
NC_035101.1	48967330	.	G	A	.	.	MAF_USDA=3.279
NC_035101.1	48967359	.	A	G	.	.	MAF_USDA=18.824
NC_035101.1	48967370	.	A	G	.	.	MAF_INRAE=5.263;MAF_USDA=13.115
NC_035101.1	48967475	.	C	T	.	.	MAF_USDA=6.557
NC_035101.1	48967581	.	G	A	.	.	MAF_INRAE=5.263;MAF_USDA=24.118
NC_035101.1	48967595	.	A	C	.	.	MAF_INRAE=5.263
NC_035101.1	48967740	.	C	G	.	.	MAF_USDA=2.353
NC_035101.1	48967749	.	G	A	.	.	MAF_INRAE=48.101;MAF_USDA=23.529
NC_035101.1	48967828	.	T	A	.	.	MAF_USDA=6.557
NC_035101.1	48967964	.	C	G	.	.	MAF_USDA=2.459
NC_035101.1	48968083	.	A	G	.	.	MAF_INRAE=23.418;MAF_USDA=46.471
NC_035101.1	48968155	.	G	A	.	.	MAF_INRAE=5.263;MAF_USDA=10.656
NC_035101.1	48968173	.	A	G	.	.	MAF_INRAE=48.734;MAF_USDA=24.118
NC_035101.1	48968177	.	T	G	.	.	MAF_INRAE=14.167;MAF_USDA=4.167
NC_035101.1	48968185	.	A	C	.	.	MAF_USDA=20.833
NC_035101.1	48968191	.	T	A	.	.	MAF_INRAE=14.167;MAF_USDA=4.167
NC_035101.1	48968284	.	G	A	.	.	MAF_USDA=10.0
NC_035101.1	48968345	.	C	T	.	.	MAF_USDA=16.393
NC_035101.1	48968371	.	G	A	.	.	MAF_INRAE=5.063;MAF_USDA=18.75
NC_035101.1	48968435	.	T	C	.	.	MAF_USDA=16.867
NC_035101.1	48968465	.	C	A	.	.	MAF_USDA=9.322
NC_035101.1	48968521	.	A	G	.	.	MAF_USDA=4.167
NC_035101.1	48968553	.	A	C	.	.	MAF_INRAE=6.667;MAF_USDA=1.695
NC_035101.1	48968557	.	A	T	.	.	MAF_USDA=3.39
NC_035101.1	48968558	.	G	A	.	.	MAF_INRAE=28.481;MAF_USDA=10.241
NC_035101.1	48968618	.	C	T	.	.	MAF_USDA=6.25
NC_035101.1	48968648	.	C	T	.	.	MAF_INRAE=5.263;MAF_USDA=10.0
NC_035101.1	48968687	.	A	G	.	.	MAF_INRAE=14.167;MAF_USDA=20.588
NC_035101.1	48968689	.	G	T	.	.	MAF_INRAE=36.842;MAF_USDA=7.377
NC_035101.1	48968715	.	G	C	.	.	MAF_INRAE=32.278;MAF_USDA=41.765
NC_035101.1	48968738	.	G	A	.	.	MAF_INRAE=31.646;MAF_USDA=41.765
NC_035101.1	48968744	.	C	T	.	.	MAF_INRAE=5.263;MAF_USDA=1.639
NC_035101.1	48968746	.	T	C	.	.	MAF_USDA=18.235
NC_035101.1	48968757	.	C	G	.	.	MAF_USDA=17.059
NC_035101.1	48968784	.	C	A	.	.	MAF_USDA=6.557
NC_035101.1	48968787	.	G	T	.	.	MAF_USDA=4.918
NC_035101.1	48968801	.	C	A	.	.	MAF_USDA=18.235
NC_035101.1	48968830	.	G	A	.	.	MAF_INRAE=30.38;MAF_USDA=40.588
NC_035101.1	48968860	.	A	T	.	.	MAF_USDA=4.098
NC_035101.1	48968883	.	T	A	.	.	MAF_USDA=3.279
NC_035101.1	48968935	.	A	T	.	.	MAF_INRAE=5.263
NC_035101.1	48969131	.	T	G	.	.	MAF_INRAE=32.278;MAF_USDA=40.0
NC_035101.1	48969150	.	C	T	.	.	MAF_INRAE=14.167;MAF_USDA=4.167
NC_035101.1	48969170	.	G	A	.	.	MAF_INRAE=15.789;MAF_USDA=15.294
NC_035101.1	48969322	.	C	G	.	.	MAF_INRAE=5.263
NC_035101.1	48969343	.	G	A	.	.	MAF_INRAE=5.263
NC_035101.1	48969350	.	C	G	.	.	MAF_INRAE=5.263
NC_035101.1	48969603	.	T	G	.	.	MAF_USDA=47.917
NC_035101.1	48969612	.	A	G	.	.	MAF_INRAE=21.053;MAF_USDA=33.333
NC_035101.1	48969617	.	A	T	.	.	MAF_INRAE=21.053;MAF_USDA=33.333
NC_035101.1	48969667	.	T	C	.	.	MAF_INRAE=36.842
NC_035101.1	48969693	.	G	C	.	.	MAF_USDA=31.25
NC_035101.1	48969728	.	C	T	.	.	MAF_INRAE=36.842;MAF_USDA=6.25
NC_035101.1	48969796	.	T	A	.	.	MAF_INRAE=5.263
NC_035101.1	48969859	.	G	A	.	.	MAF_INRAE=21.053;MAF_USDA=39.583
NC_035101.1	48969953	.	C	T	.	.	MAF_USDA=6.25
NC_035101.1	48970101	.	C	G	.	.	MAF_INRAE=42.105;MAF_USDA=43.75
NC_035101.1	48970149	.	G	T	.	.	MAF_INRAE=15.789;MAF_USDA=2.083
NC_035101.1	48970173	.	C	T	.	.	MAF_INRAE=36.842;MAF_USDA=4.167
NC_035101.1	48970312	.	G	T	.	.	MAF_INRAE=21.053;MAF_USDA=39.583
NC_035101.1	48970478	.	C	G	.	.	MAF_INRAE=21.053;MAF_USDA=33.333
NC_035101.1	48970483	.	G	T	.	.	MAF_INRAE=11.392
NC_035101.1	48970493	.	G	A	.	.	MAF_INRAE=5.263
NC_035101.1	48970511	.	T	C	.	.	MAF_INRAE=21.053;MAF_USDA=31.25
NC_035101.1	48970581	.	C	G	.	.	MAF_INRAE=49.367;MAF_USDA=24.706
NC_035101.1	48970590	.	T	C	.	.	MAF_INRAE=39.241;MAF_USDA=25.882
NC_035101.1	48970616	.	G	A	.	.	MAF_INRAE=48.734;MAF_USDA=37.647
NC_035101.1	48970628	.	A	T	.	.	MAF_INRAE=48.734;MAF_USDA=24.706
NC_035101.1	48970647	.	G	A	.	.	MAF_USDA=1.639
NC_035101.1	48970674	.	T	C	.	.	MAF_INRAE=22.152;MAF_USDA=25.41
NC_035101.1	48970746	.	T	G	.	.	MAF_INRAE=36.842;MAF_USDA=8.197
NC_035101.1	48970783	.	C	T	.	.	MAF_INRAE=14.167;MAF_USDA=4.167
NC_035101.1	48970792	.	C	T	.	.	MAF_INRAE=22.152;MAF_USDA=36.471
NC_035101.1	48970814	.	G	A	.	.	MAF_INRAE=36.842;MAF_USDA=8.333
NC_035101.1	48970815	.	C	A	.	.	MAF_USDA=8.333
NC_035101.1	48970840	.	C	T	.	.	MAF_USDA=3.279
NC_035101.1	48970855	.	T	G	.	.	MAF_USDA=1.639
NC_035101.1	48970859	.	T	C	.	.	MAF_USDA=1.639
NC_035101.1	48970898	.	C	A	.	.	MAF_USDA=22.917
NC_035101.1	48970899	.	C	A	.	.	MAF_INRAE=50.0;MAF_USDA=25.595
NC_035101.1	48970911	.	G	A	.	.	MAF_INRAE=21.667;MAF_USDA=34.706
NC_035101.1	48970948	.	C	A	.	.	MAF_INRAE=32.278;MAF_USDA=35.294
NC_035101.1	48970961	.	A	C	.	.	MAF_USDA=1.639
NC_035101.1	48971016	.	T	G	.	.	MAF_USDA=5.294
NC_035101.1	48971065	.	A	T	.	.	MAF_USDA=1.639
NC_035101.1	48971078	.	C	A	.	.	MAF_INRAE=5.263
NC_035101.1	48971091	.	G	T	.	.	MAF_USDA=4.706
NC_035101.1	48971115	.	A	G	.	.	MAF_INRAE=42.105;MAF_USDA=24.405
NC_035101.1	48972376	.	C	T	.	.	MAF_USDA=37.5
NC_035101.1	48972448	.	A	T	.	.	MAF_USDA=27.083
NC_035101.1	48972562	.	T	C	.	.	MAF_INRAE=35.0
NC_035101.1	48972589	.	A	G	.	.	MAF_USDA=9.016
NC_035101.1	48972678	.	G	A	.	.	MAF_USDA=2.459
NC_035101.1	48972680	.	G	T	.	.	MAF_USDA=2.459
NC_035101.1	48972692	.	G	A	.	.	MAF_INRAE=11.392;MAF_USDA=4.118
NC_035101.1	48972713	.	T	G	.	.	MAF_INRAE=18.987;MAF_USDA=44.118
NC_035101.1	48972722	.	A	C	.	.	MAF_USDA=9.836
NC_035101.1	48972744	.	T	C	.	.	MAF_USDA=4.098
NC_035101.1	48972766	.	C	T	.	.	MAF_USDA=1.639
NC_035101.1	48972788	.	G	A	.	.	MAF_INRAE=48.734;MAF_USDA=33.333
NC_035101.1	48972803	.	G	A	.	.	MAF_USDA=3.529
NC_035101.1	48972925	.	G	T	.	.	MAF_INRAE=19.62;MAF_USDA=43.529
NC_035101.1	48972959	.	C	A	.	.	MAF_INRAE=15.0
NC_035101.1	48972970	.	C	T	.	.	MAF_INRAE=48.734;MAF_USDA=14.754
NC_035101.1	48972998	.	A	G	.	.	MAF_USDA=1.639
NC_035101.1	48973125	.	G	C	.	.	MAF_USDA=22.917
NC_035101.1	48973336	.	G	A	.	.	MAF_USDA=5.738
NC_035101.1	48973406	.	C	T	.	.	MAF_INRAE=48.734;MAF_USDA=27.647
NC_035101.1	48973416	.	C	T	.	.	MAF_USDA=1.639
NC_035101.1	48973474	.	T	C	.	.	MAF_USDA=3.279
NC_035101.1	48973521	.	C	A	.	.	MAF_USDA=9.016
NC_035101.1	48973557	.	G	C	.	.	MAF_INRAE=18.987;MAF_USDA=42.941
NC_035101.1	48973593	.	G	T	.	.	MAF_USDA=4.706
NC_035101.1	48973622	.	C	A	.	.	MAF_USDA=4.918
NC_035101.1	48973685	.	T	A	.	.	MAF_INRAE=48.734;MAF_USDA=31.176
NC_035101.1	48973688	.	G	A	.	.	MAF_INRAE=49.167;MAF_USDA=31.176
NC_035101.1	48973690	.	T	C	.	.	MAF_INRAE=49.167;MAF_USDA=30.588
NC_035101.1	48973703	.	T	C	.	.	MAF_INRAE=48.734;MAF_USDA=31.176
NC_035101.1	48973712	.	C	T	.	.	MAF_INRAE=48.734;MAF_USDA=31.176
NC_035101.1	48973723	.	G	C	.	.	MAF_USDA=4.918
NC_035101.1	48973735	.	G	C	.	.	MAF_INRAE=18.987;MAF_USDA=45.882
NC_035101.1	48973771	.	T	G	.	.	MAF_INRAE=5.263;MAF_USDA=4.918
NC_035101.1	48973819	.	A	C	.	.	MAF_USDA=4.098
NC_035101.1	48973821	.	G	A	.	.	MAF_USDA=11.176
NC_035101.1	48973864	.	T	C	.	.	MAF_USDA=5.294
NC_035101.1	48973874	.	G	A	.	.	MAF_USDA=4.918
NC_035101.1	48973897	.	C	T	.	.	MAF_USDA=11.765
NC_035101.1	48973930	.	A	T	.	.	MAF_USDA=5.294
NC_035101.1	48975565	.	C	A	.	.	MAF_USDA=8.333
NC_035101.1	48975575	.	C	G	.	.	MAF_USDA=10.0
NC_035101.1	48975578	.	C	A	.	.	MAF_USDA=5.738
NC_035101.1	48975666	.	T	A	.	.	MAF_USDA=3.279
NC_035101.1	48975744	.	A	T	.	.	MAF_USDA=5.294
NC_035101.1	48975746	.	C	T	.	.	MAF_USDA=4.918
NC_035101.1	48975762	.	A	T	.	.	MAF_USDA=5.294
NC_035101.1	48975941	.	A	G	.	.	MAF_USDA=10.0
NC_035101.1	48975965	.	T	A	.	.	MAF_USDA=4.918
NC_035101.1	48975966	.	C	T	.	.	MAF_USDA=4.918
NC_035101.1	48976180	.	T	C	.	.	MAF_USDA=1.639
NC_035101.1	48976270	.	T	G	.	.	MAF_USDA=7.831
NC_035101.1	48976281	.	A	C	.	.	MAF_USDA=1.695
NC_035101.1	48980334	.	A	G	.	.	MAF_USDA=4.31
NC_035101.1	48980348	.	T	C	.	.	MAF_INRAE=23.418;MAF_USDA=8.333
NC_035101.1	48980361	.	T	A	.	.	MAF_USDA=2.586
NC_035101.1	48980392	.	G	A	.	.	MAF_USDA=4.167
NC_035101.1	48980422	.	T	C	.	.	MAF_USDA=3.279
NC_035101.1	48980434	.	A	C	.	.	MAF_USDA=3.279
NC_035101.1	48980450	.	A	T	.	.	MAF_USDA=5.294
NC_035101.1	48980462	.	G	A	.	.	MAF_USDA=5.294
NC_035101.1	48980465	.	G	T	.	.	MAF_USDA=3.279
NC_035101.1	48980504	.	T	A	.	.	MAF_USDA=4.098
NC_035101.1	48980575	.	C	T	.	.	MAF_INRAE=11.392;MAF_USDA=1.176
NC_035101.1	48980589	.	C	T	.	.	MAF_USDA=2.459
NC_035101.1	48980590	.	G	A	.	.	MAF_USDA=4.098
NC_035101.1	48980633	.	C	G	.	.	MAF_INRAE=27.215;MAF_USDA=18.235
NC_035101.1	48980722	.	G	A	.	.	MAF_USDA=2.459
NC_035101.1	48980742	.	G	C	.	.	MAF_USDA=5.294
NC_035101.1	48980743	.	C	A	.	.	MAF_USDA=5.294
NC_035101.1	48980748	.	G	C	.	.	MAF_USDA=6.471
NC_035101.1	48980756	.	T	G	.	.	MAF_USDA=4.098
NC_035101.1	48980807	.	A	T	.	.	MAF_USDA=1.639
NC_035101.1	48980826	.	C	T	.	.	MAF_USDA=4.918
NC_035101.1	48980850	.	G	A	.	.	MAF_USDA=3.279
NC_035101.1	48980869	.	G	A	.	.	MAF_INRAE=5.263;MAF_USDA=4.918
NC_035101.1	48980879	.	C	T	.	.	MAF_USDA=2.5
NC_035101.1	48981029	.	C	A	.	.	MAF_INRAE=14.167;MAF_USDA=4.167
NC_035101.1	48981053	.	T	A	.	.	MAF_USDA=4.167
NC_035101.1	48981078	.	G	A	.	.	MAF_INRAE=48.734;MAF_USDA=23.81
NC_035101.1	48981140	.	C	T	.	.	MAF_USDA=3.279
NC_035101.1	48981181	.	A	C	.	.	MAF_USDA=8.197
NC_035101.1	48981213	.	G	A	.	.	MAF_USDA=8.197
NC_035101.1	48981300	.	A	T	.	.	MAF_INRAE=16.456
NC_035101.1	48981348	.	T	G	.	.	MAF_USDA=4.918
NC_035101.1	48981380	.	T	C	.	.	MAF_USDA=4.098
NC_035101.1	48981384	.	A	T	.	.	MAF_USDA=1.639
NC_035101.1	48981463	.	C	T	.	.	MAF_USDA=1.639
NC_035101.1	48981466	.	A	T	.	.	MAF_USDA=1.639
NC_035101.1	48981505	.	G	A	.	.	MAF_USDA=6.471
NC_035101.1	48981507	.	T	C	.	.	MAF_USDA=15.882
NC_035101.1	48981536	.	G	A	.	.	MAF_INRAE=10.759;MAF_USDA=5.882
NC_035101.1	48981551	.	C	A	.	.	MAF_USDA=1.639
NC_035101.1	48981598	.	A	G	.	.	MAF_USDA=7.059
NC_035101.1	48981611	.	A	T	.	.	MAF_USDA=2.459
NC_035101.1	48981633	.	G	C	.	.	MAF_INRAE=5.263;MAF_USDA=24.118
NC_035101.1	48981642	.	T	C	.	.	MAF_USDA=4.098
NC_035101.1	48981663	.	A	G	.	.	MAF_USDA=7.143
NC_035101.1	48981726	.	T	G	.	.	MAF_INRAE=11.392;MAF_USDA=5.294
NC_035101.1	48981822	.	G	A	.	.	MAF_USDA=6.471
NC_035101.1	48981886	.	G	T	.	.	MAF_USDA=4.098
NC_035101.1	48981907	.	T	A	.	.	MAF_USDA=1.639
NC_035101.1	48981933	.	C	T	.	.	MAF_INRAE=15.0;MAF_USDA=4.167
NC_035101.1	48981965	.	C	A	.	.	MAF_INRAE=5.263;MAF_USDA=23.529
NC_035101.1	48982002	.	C	T	.	.	MAF_USDA=2.459
NC_035101.1	48982027	.	T	C	.	.	MAF_USDA=2.459
NC_035101.1	48982050	.	G	T	.	.	MAF_USDA=1.639
NC_035101.1	48982055	.	G	C	.	.	MAF_INRAE=11.392;MAF_USDA=5.294
NC_035101.1	48982097	.	C	T	.	.	MAF_USDA=3.279
NC_035101.1	48982099	.	T	A	.	.	MAF_USDA=9.016
NC_035101.1	48982135	.	C	A	.	.	MAF_USDA=1.639
NC_035101.1	48982285	.	C	A	.	.	MAF_USDA=2.083
NC_035101.1	48982300	.	T	C	.	.	MAF_USDA=8.824
NC_035101.1	48982406	.	A	G	.	.	MAF_USDA=6.471
NC_035101.1	48982411	.	G	T	.	.	MAF_USDA=1.639
NC_035101.1	48982447	.	T	C	.	.	MAF_INRAE=21.053;MAF_USDA=41.667
NC_035101.1	48982689	.	G	A	.	.	MAF_INRAE=48.734;MAF_USDA=23.529
NC_035101.1	48982737	.	C	T	.	.	MAF_USDA=1.639
NC_035101.1	48982811	.	A	T	.	.	MAF_INRAE=8.861
NC_035101.1	48982888	.	G	A	.	.	MAF_USDA=4.918
NC_035101.1	48982964	.	T	G	.	.	MAF_USDA=3.279
NC_035101.1	48983161	.	C	A	.	.	MAF_USDA=8.197
NC_035101.1	48983162	.	C	A	.	.	MAF_USDA=8.197
NC_035101.1	48983163	.	G	A	.	.	MAF_USDA=1.639
NC_035101.1	48983165	.	C	T	.	.	MAF_USDA=4.098
NC_035101.1	48983475	.	C	G	.	.	MAF_USDA=2.5
NC_035101.1	48983498	.	A	G	.	.	MAF_USDA=3.571
NC_035101.1	48983641	.	A	C	.	.	MAF_USDA=11.176
NC_035101.1	48983681	.	C	T	.	.	MAF_USDA=3.279
NC_035101.1	48983694	.	C	A	.	.	MAF_USDA=4.918
NC_035101.1	48983696	.	A	G	.	.	MAF_USDA=6.471
NC_035101.1	48983698	.	A	T	.	.	MAF_USDA=4.918
NC_035101.1	48983699	.	C	T	.	.	MAF_USDA=5.738
NC_035101.1	48983709	.	A	C	.	.	MAF_USDA=47.917
NC_035101.1	48983720	.	T	C	.	.	MAF_USDA=33.333
NC_035101.1	48983722	.	T	C	.	.	MAF_USDA=47.917
NC_035101.1	48983727	.	G	C	.	.	MAF_USDA=3.279
NC_035101.1	48983732	.	C	T	.	.	MAF_USDA=47.917
NC_035101.1	48983734	.	G	A	.	.	MAF_USDA=47.917
NC_035101.1	48983879	.	T	C	.	.	MAF_USDA=4.918
NC_035101.1	48984239	.	C	T	.	.	MAF_USDA=25.0
NC_035101.1	48984295	.	T	C	.	.	MAF_USDA=8.197
NC_035101.1	48984302	.	A	G	.	.	MAF_USDA=12.295
NC_035101.1	48984310	.	G	A	.	.	MAF_USDA=8.197
NC_035101.1	48984340	.	G	A	.	.	MAF_USDA=5.882
NC_035101.1	48984350	.	T	C	.	.	MAF_USDA=3.279
NC_035101.1	48984358	.	A	G	.	.	MAF_USDA=3.279
NC_035101.1	48984469	.	T	C	.	.	MAF_INRAE=22.785;MAF_USDA=20.0
NC_035101.1	48984470	.	T	C	.	.	MAF_USDA=7.059
NC_035101.1	48984545	.	A	G	.	.	MAF_USDA=6.627
NC_035101.1	48984559	.	A	T	.	.	MAF_INRAE=46.835;MAF_USDA=23.529
NC_035101.1	48984560	.	C	T	.	.	MAF_INRAE=24.051;MAF_USDA=6.471
NC_035101.1	48984576	.	A	G	.	.	MAF_USDA=1.639
NC_035101.1	48984580	.	A	T	.	.	MAF_USDA=1.639
NC_035101.1	48984614	.	G	A	.	.	MAF_INRAE=22.785;MAF_USDA=6.471
NC_035101.1	48984627	.	G	A	.	.	MAF_INRAE=15.0;MAF_USDA=4.167
NC_035101.1	48984667	.	C	G	.	.	MAF_INRAE=22.785;MAF_USDA=6.471
NC_035101.1	48984684	.	G	A	.	.	MAF_USDA=6.471
NC_035101.1	48984743	.	G	T	.	.	MAF_INRAE=5.263;MAF_USDA=10.656
NC_035101.1	48984747	.	G	A	.	.	MAF_USDA=2.459
NC_035101.1	48984750	.	A	G	.	.	MAF_INRAE=11.392;MAF_USDA=2.083
NC_035101.1	48984809	.	C	T	.	.	MAF_USDA=3.333
NC_035101.1	48984882	.	C	A	.	.	MAF_USDA=3.279
NC_035101.1	48984938	.	G	A	.	.	MAF_USDA=2.459
NC_035101.1	48984962	.	G	T	.	.	MAF_USDA=3.279
NC_035101.1	48984975	.	G	A	.	.	MAF_USDA=2.459
NC_035101.1	48985046	.	T	G	.	.	MAF_USDA=15.294
NC_035101.1	48985146	.	A	C	.	.	MAF_USDA=10.588
NC_035101.1	48985266	.	T	C	.	.	MAF_INRAE=22.785;MAF_USDA=18.824
NC_035101.1	48985271	.	T	G	.	.	MAF_INRAE=22.785;MAF_USDA=18.824
NC_035101.1	48985411	.	T	C	.	.	MAF_USDA=4.167
NC_035101.1	48985704	.	T	C	.	.	MAF_USDA=3.279
NC_035101.1	48985706	.	C	T	.	.	MAF_USDA=2.459
NC_035101.1	48985708	.	T	A	.	.	MAF_USDA=1.639
NC_035101.1	48985826	.	T	A	.	.	MAF_INRAE=7.5
NC_035101.1	48985827	.	T	A	.	.	MAF_INRAE=20.833
NC_035101.1	48985912	.	G	A	.	.	MAF_INRAE=24.051;MAF_USDA=45.882
NC_035101.1	48985920	.	G	T	.	.	MAF_USDA=8.197
NC_035101.1	48985921	.	G	T	.	.	MAF_USDA=8.197
NC_035101.1	48985948	.	G	A	.	.	MAF_USDA=1.639
NC_035101.1	48985976	.	G	C	.	.	MAF_USDA=1.639
NC_035101.1	48986123	.	C	T	.	.	MAF_USDA=2.459
NC_035101.1	48986144	.	T	C	.	.	MAF_INRAE=15.0;MAF_USDA=4.167
NC_035101.1	48986165	.	C	A	.	.	MAF_INRAE=11.392;MAF_USDA=5.294
NC_035101.1	48986191	.	G	A	.	.	MAF_INRAE=22.5;MAF_USDA=11.176
NC_035101.1	48986218	.	C	A	.	.	MAF_USDA=5.294
NC_035101.1	48986259	.	A	G	.	.	MAF_INRAE=11.392;MAF_USDA=2.083
NC_035101.1	48986339	.	T	C	.	.	MAF_USDA=5.882
NC_035101.1	48986423	.	C	T	.	.	MAF_USDA=4.118
NC_035101.1	48986425	.	T	G	.	.	MAF_INRAE=12.658;MAF_USDA=41.765
NC_035101.1	48986433	.	G	A	.	.	MAF_INRAE=5.263;MAF_USDA=12.295
NC_035101.1	48986745	.	A	T	.	.	MAF_USDA=1.639
NC_035101.1	48986765	.	C	A	.	.	MAF_USDA=6.25
NC_035101.1	48986874	.	C	T	.	.	MAF_USDA=3.279
NC_035101.1	48987185	.	A	C	.	.	MAF_USDA=8.197
NC_035101.1	48987189	.	T	A	.	.	MAF_INRAE=5.263;MAF_USDA=4.918
NC_035101.1	48987190	.	A	T	.	.	MAF_INRAE=20.833;MAF_USDA=17.213
NC_035101.1	48987206	.	A	G	.	.	MAF_USDA=6.557
NC_035101.1	48987214	.	T	C	.	.	MAF_USDA=1.639
NC_035101.1	48987392	.	G	T	.	.	MAF_INRAE=10.759;MAF_USDA=5.882
NC_035101.1	48987557	.	G	T	.	.	MAF_USDA=1.639
NC_035101.1	48987581	.	T	C	.	.	MAF_INRAE=15.0;MAF_USDA=4.167
NC_035101.1	48987598	.	G	T	.	.	MAF_USDA=1.639
NC_035101.1	48987628	.	G	A	.	.	MAF_USDA=6.557
NC_035101.1	48987635	.	C	A	.	.	MAF_INRAE=5.263
NC_035101.1	48987666	.	C	G	.	.	MAF_USDA=3.279
NC_035101.1	48987734	.	C	G	.	.	MAF_USDA=3.279
NC_035101.1	48987965	.	G	T	.	.	MAF_INRAE=15.0;MAF_USDA=6.471
NC_035101.1	48988029	.	G	T	.	.	MAF_USDA=4.706
NC_035101.1	48988099	.	G	A	.	.	MAF_INRAE=26.582;MAF_USDA=22.941
NC_035101.1	48988108	.	G	T	.	.	MAF_USDA=3.279
NC_035101.1	48988123	.	C	T	.	.	MAF_INRAE=10.0
NC_035101.1	48988130	.	A	C	.	.	MAF_USDA=9.016
NC_035101.1	48988212	.	A	C	.	.	MAF_INRAE=5.263;MAF_USDA=19.412
NC_035101.1	48988268	.	C	A	.	.	MAF_USDA=4.098
NC_035101.1	48988273	.	G	A	.	.	MAF_USDA=2.459
NC_035101.1	48988362	.	G	T	.	.	MAF_USDA=3.279
NC_035101.1	48988409	.	C	A	.	.	MAF_USDA=2.459
NC_035101.1	48988440	.	T	C	.	.	MAF_USDA=8.197
NC_035101.1	48988550	.	A	C	.	.	MAF_USDA=3.279
NC_035101.1	48988666	.	C	T	.	.	MAF_USDA=5.738
NC_035101.1	48988679	.	A	T	.	.	MAF_USDA=4.918
NC_035101.1	48988681	.	T	G	.	.	MAF_INRAE=26.582;MAF_USDA=22.353
NC_035101.1	48988682	.	T	A	.	.	MAF_USDA=9.836
NC_035101.1	48988808	.	C	A	.	.	MAF_INRAE=11.392;MAF_USDA=6.471
NC_035101.1	48988930	.	A	G	.	.	MAF_USDA=12.5
NC_035101.1	48988944	.	C	T	.	.	MAF_INRAE=48.734;MAF_USDA=22.941
NC_035101.1	48989014	.	A	G	.	.	MAF_USDA=3.279
NC_035101.1	48989055	.	G	A	.	.	MAF_USDA=4.167
NC_035101.1	48989141	.	T	G	.	.	MAF_INRAE=11.392
NC_035101.1	48989208	.	C	A	.	.	MAF_INRAE=36.842;MAF_USDA=9.016
NC_035101.1	48989219	.	T	A	.	.	MAF_USDA=11.765
NC_035101.1	48989293	.	G	A	.	.	MAF_INRAE=36.842;MAF_USDA=9.836
NC_035101.1	48989295	.	G	A	.	.	MAF_USDA=4.167
NC_035101.1	48989342	.	G	T	.	.	MAF_USDA=10.417
NC_035101.1	48989432	.	G	A	.	.	MAF_USDA=6.25
NC_035101.1	48989563	.	G	A	.	.	MAF_USDA=1.639
NC_035101.1	48989644	.	C	A	.	.	MAF_USDA=9.836
NC_035101.1	48989737	.	A	G	.	.	MAF_USDA=47.917
NC_035101.1	48989857	.	T	A	.	.	MAF_USDA=2.459
NC_035101.1	48989881	.	C	A	.	.	MAF_INRAE=6.667
NC_035101.1	48989890	.	C	T	.	.	MAF_USDA=10.656
NC_035101.1	48989891	.	G	A	.	.	MAF_USDA=4.918
NC_035101.1	48989903	.	A	G	.	.	MAF_INRAE=2.5
NC_035101.1	48989957	.	G	C	.	.	MAF_USDA=8.235
NC_035101.1	48990012	.	C	A	.	.	MAF_USDA=11.475
NC_035101.1	48990034	.	G	A	.	.	MAF_INRAE=11.392;MAF_USDA=6.471
NC_035101.1	48990035	.	C	G	.	.	MAF_INRAE=10.0;MAF_USDA=14.583
NC_035101.1	48990078	.	A	C	.	.	MAF_USDA=13.115
NC_035101.1	48990091	.	G	A	.	.	MAF_USDA=3.279
NC_035101.1	48990106	.	C	A	.	.	MAF_USDA=13.529
NC_035101.1	48990134	.	G	T	.	.	MAF_USDA=13.115
NC_035101.1	48990138	.	C	A	.	.	MAF_INRAE=11.392;MAF_USDA=6.471
NC_035101.1	48990140	.	A	G	.	.	MAF_USDA=4.118
NC_035101.1	48990144	.	A	G	.	.	MAF_USDA=3.279
NC_035101.1	48990341	.	A	G	.	.	MAF_INRAE=14.167;MAF_USDA=7.377
NC_035101.1	48990371	.	G	T	.	.	MAF_USDA=13.115
NC_035101.1	48990393	.	G	T	.	.	MAF_USDA=1.639
NC_035101.1	48990462	.	C	T	.	.	MAF_USDA=13.115
NC_035101.1	48990535	.	G	C	.	.	MAF_USDA=1.639
NC_035101.1	48990640	.	G	A	.	.	MAF_USDA=1.639
NC_035101.1	48990657	.	A	C	.	.	MAF_USDA=1.639
NC_035101.1	48990698	.	T	G	.	.	MAF_USDA=8.197
NC_035101.1	48990780	.	G	A	.	.	MAF_USDA=43.75
NC_035101.1	48990793	.	G	T	.	.	MAF_USDA=10.588
NC_035101.1	48990794	.	G	T	.	.	MAF_USDA=8.824
NC_035101.1	48990811	.	A	G	.	.	MAF_USDA=3.279
NC_035101.1	48991010	.	G	A	.	.	MAF_USDA=11.667
NC_035101.1	48991016	.	G	A	.	.	MAF_USDA=2.542
NC_035101.1	48991092	.	C	G	.	.	MAF_USDA=18.902
NC_035101.1	48991147	.	G	T	.	.	MAF_USDA=12.295
NC_035101.1	48991148	.	C	T	.	.	MAF_USDA=2.083
NC_035101.1	48991173	.	G	T	.	.	MAF_USDA=4.098
NC_035101.1	48991193	.	G	A	.	.	MAF_INRAE=20.0;MAF_USDA=3.279
NC_035101.1	48991201	.	C	A	.	.	MAF_USDA=22.917
NC_035101.1	48991240	.	T	C	.	.	MAF_USDA=2.353
NC_035101.1	48991252	.	A	G	.	.	MAF_USDA=9.836
NC_035101.1	48991256	.	A	G	.	.	MAF_USDA=14.118
NC_035101.1	48991278	.	A	T	.	.	MAF_INRAE=5.263;MAF_USDA=2.941
NC_035101.1	48991366	.	A	G	.	.	MAF_INRAE=6.667;MAF_USDA=1.639
NC_035101.1	48991398	.	C	T	.	.	MAF_USDA=2.459
NC_035101.1	48991447	.	A	T	.	.	MAF_USDA=4.098
NC_035101.1	48991489	.	A	T	.	.	MAF_INRAE=5.263;MAF_USDA=21.765
NC_035101.1	48991517	.	A	G	.	.	MAF_INRAE=5.263;MAF_USDA=15.294
NC_035101.1	48991565	.	C	T	.	.	MAF_INRAE=2.5
NC_035101.1	48991617	.	A	G	.	.	MAF_INRAE=2.5
NC_035101.1	48991619	.	C	T	.	.	MAF_INRAE=50.0;MAF_USDA=43.529
NC_035101.1	48991891	.	G	T	.	.	MAF_USDA=4.098
NC_035101.1	48991905	.	A	G	.	.	MAF_INRAE=39.241;MAF_USDA=42.623
NC_035101.1	48991963	.	A	T	.	.	MAF_INRAE=50.0;MAF_USDA=48.235
NC_035101.1	48992080	.	C	A	.	.	MAF_USDA=5.882
NC_035101.1	48992108	.	G	A	.	.	MAF_INRAE=5.263;MAF_USDA=21.176
NC_035101.1	48992169	.	G	T	.	.	MAF_INRAE=29.747;MAF_USDA=24.706
NC_035101.1	48992256	.	G	A	.	.	MAF_USDA=4.098
NC_035101.1	48992257	.	T	C	.	.	MAF_INRAE=29.114;MAF_USDA=16.471
NC_035101.1	48992296	.	C	T	.	.	MAF_INRAE=32.278;MAF_USDA=45.882
NC_035101.1	48992505	.	C	A	.	.	MAF_USDA=3.279
NC_035101.1	48992516	.	A	G	.	.	MAF_USDA=17.647
NC_035101.1	48992547	.	C	T	.	.	MAF_INRAE=48.734;MAF_USDA=26.471
NC_035101.1	48992565	.	C	G	.	.	MAF_INRAE=20.886;MAF_USDA=26.471
NC_035101.1	48992596	.	G	T	.	.	MAF_INRAE=15.0;MAF_USDA=2.353
NC_035101.1	48992612	.	G	T	.	.	MAF_INRAE=5.263;MAF_USDA=18.235
NC_035101.1	48992651	.	A	G	.	.	MAF_INRAE=36.842;MAF_USDA=25.294
NC_035101.1	48992687	.	A	T	.	.	MAF_INRAE=36.842;MAF_USDA=13.934
NC_035101.1	48992689	.	G	T	.	.	MAF_USDA=14.706
NC_035101.1	48992715	.	A	T	.	.	MAF_INRAE=48.101;MAF_USDA=23.529
NC_035101.1	48992815	.	C	T	.	.	MAF_INRAE=31.013;MAF_USDA=46.471
NC_035101.1	48992841	.	G	T	.	.	MAF_INRAE=36.842;MAF_USDA=13.115
NC_035101.1	48992893	.	A	G	.	.	MAF_USDA=2.459
NC_035101.1	48992917	.	C	T	.	.	MAF_INRAE=15.0;MAF_USDA=2.353
NC_035101.1	48992930	.	C	T	.	.	MAF_INRAE=15.0;MAF_USDA=2.353
NC_035101.1	48992950	.	T	A	.	.	MAF_USDA=5.738
NC_035101.1	48992951	.	T	A	.	.	MAF_USDA=5.738
NC_035101.1	48992956	.	C	T	.	.	MAF_USDA=5.738
NC_035101.1	48992966	.	T	A	.	.	MAF_USDA=1.639
NC_035101.1	48992968	.	C	A	.	.	MAF_INRAE=36.842;MAF_USDA=15.294
NC_035101.1	48992999	.	T	A	.	.	MAF_INRAE=31.013;MAF_USDA=47.059
NC_035101.1	48993060	.	A	G	.	.	MAF_INRAE=31.646;MAF_USDA=47.059
NC_035101.1	48993079	.	A	G	.	.	MAF_INRAE=32.278;MAF_USDA=46.471
NC_035101.1	48993116	.	G	T	.	.	MAF_USDA=2.459
NC_035101.1	48993180	.	T	C	.	.	MAF_USDA=2.459
NC_035101.1	48993222	.	G	A	.	.	MAF_INRAE=48.101;MAF_USDA=25.882
NC_035101.1	48993223	.	C	A	.	.	MAF_INRAE=50.0;MAF_USDA=25.882
NC_035101.1	48993224	.	C	G	.	.	MAF_USDA=4.098
NC_035101.1	48993229	.	T	A	.	.	MAF_USDA=4.098
NC_035101.1	48993278	.	G	T	.	.	MAF_INRAE=15.0;MAF_USDA=2.353
NC_035101.1	48993311	.	G	A	.	.	MAF_INRAE=48.734;MAF_USDA=25.882
NC_035101.1	48993411	.	G	A	.	.	MAF_USDA=8.235
NC_035101.1	48993420	.	C	T	.	.	MAF_INRAE=36.842;MAF_USDA=25.882
NC_035101.1	48993535	.	A	G	.	.	MAF_USDA=4.167
NC_035101.1	48993545	.	G	A	.	.	MAF_INRAE=31.013;MAF_USDA=38.69
NC_035101.1	48993661	.	A	T	.	.	MAF_USDA=13.529
NC_035101.1	48993696	.	T	C	.	.	MAF_INRAE=13.333;MAF_USDA=16.471
NC_035101.1	48993722	.	T	A	.	.	MAF_INRAE=47.468;MAF_USDA=24.706
NC_035101.1	48993723	.	G	T	.	.	MAF_INRAE=5.263;MAF_USDA=4.118
NC_035101.1	48993764	.	G	A	.	.	MAF_USDA=4.167
NC_035101.1	48993775	.	T	G	.	.	MAF_INRAE=47.468;MAF_USDA=25.882
NC_035101.1	48993778	.	A	G	.	.	MAF_INRAE=49.167;MAF_USDA=25.882
NC_035101.1	48993787	.	C	T	.	.	MAF_INRAE=47.468;MAF_USDA=25.882
NC_035101.1	48993788	.	T	A	.	.	MAF_INRAE=49.167;MAF_USDA=25.294
NC_035101.1	48993801	.	C	A	.	.	MAF_INRAE=15.0;MAF_USDA=8.235
NC_035101.1	48993807	.	C	T	.	.	MAF_USDA=1.639
NC_035101.1	48993834	.	T	A	.	.	MAF_INRAE=15.0
NC_035101.1	48993835	.	A	T	.	.	MAF_USDA=3.571
NC_035101.1	48993845	.	T	C	.	.	MAF_USDA=18.452
NC_035101.1	48993914	.	C	A	.	.	MAF_USDA=1.639
NC_035101.1	48993984	.	A	C	.	.	MAF_INRAE=20.886;MAF_USDA=38.235
NC_035101.1	48994022	.	T	A	.	.	MAF_INRAE=21.053;MAF_USDA=12.941
NC_035101.1	48994033	.	G	A	.	.	MAF_USDA=2.083
NC_035101.1	48994065	.	G	A	.	.	MAF_INRAE=5.263;MAF_USDA=17.647
NC_035101.1	48994069	.	C	A	.	.	MAF_INRAE=15.833;MAF_USDA=8.824
NC_035101.1	48994116	.	A	G	.	.	MAF_USDA=4.098
NC_035101.1	48994217	.	T	C	.	.	MAF_USDA=5.738
NC_035101.1	48994220	.	C	T	.	.	MAF_INRAE=4.167
NC_035101.1	48994222	.	G	C	.	.	MAF_INRAE=4.167
NC_035101.1	48994318	.	G	C	.	.	MAF_USDA=2.459
NC_035101.1	48994353	.	A	G	.	.	MAF_USDA=3.279
NC_035101.1	48994389	.	C	G	.	.	MAF_USDA=6.25
NC_035101.1	48994513	.	C	T	.	.	MAF_INRAE=21.053;MAF_USDA=39.412
NC_035101.1	48994622	.	G	C	.	.	MAF_USDA=1.639
NC_035101.1	48994654	.	A	G	.	.	MAF_USDA=5.833
NC_035101.1	48994655	.	T	C	.	.	MAF_USDA=15.833
NC_035101.1	48994662	.	A	C	.	.	MAF_INRAE=36.842;MAF_USDA=25.595
NC_035101.1	48994750	.	T	G	.	.	MAF_USDA=3.279
NC_035101.1	48994784	.	T	C	.	.	MAF_INRAE=29.747;MAF_USDA=16.471
NC_035101.1	48994785	.	A	G	.	.	MAF_INRAE=49.167;MAF_USDA=27.647
NC_035101.1	48994837	.	G	A	.	.	MAF_INRAE=48.734;MAF_USDA=45.833
NC_035101.1	48994912	.	G	T	.	.	MAF_INRAE=20.833;MAF_USDA=12.941
NC_035101.1	48994932	.	G	A	.	.	MAF_INRAE=14.167;MAF_USDA=4.167
NC_035101.1	48994941	.	T	A	.	.	MAF_USDA=4.167
NC_035101.1	48994942	.	T	A	.	.	MAF_USDA=7.059
NC_035101.1	48994943	.	T	A	.	.	MAF_USDA=12.5
NC_035101.1	48995024	.	T	G	.	.	MAF_INRAE=24.684;MAF_USDA=15.294
NC_035101.1	48995078	.	A	T	.	.	MAF_USDA=7.059
NC_035101.1	48995090	.	A	G	.	.	MAF_INRAE=25.316;MAF_USDA=14.583
NC_035101.1	48995137	.	C	T	.	.	MAF_INRAE=15.0;MAF_USDA=4.118
NC_035101.1	48995142	.	T	A	.	.	MAF_USDA=2.459
NC_035101.1	48995168	.	G	T	.	.	MAF_USDA=11.765
NC_035101.1	48995204	.	C	T	.	.	MAF_INRAE=24.167;MAF_USDA=44.706
NC_035101.1	48995221	.	C	T	.	.	MAF_USDA=47.917
NC_035101.1	48995263	.	A	C	.	.	MAF_USDA=6.557
NC_035101.1	48995288	.	T	C	.	.	MAF_USDA=6.557
NC_035101.1	48995289	.	G	A	.	.	MAF_USDA=4.918
NC_035101.1	48995311	.	G	C	.	.	MAF_INRAE=36.667;MAF_USDA=39.412
NC_035101.1	48995332	.	G	A	.	.	MAF_USDA=9.016
NC_035101.1	48995355	.	C	T	.	.	MAF_INRAE=22.785;MAF_USDA=20.0
NC_035101.1	48995365	.	C	T	.	.	MAF_INRAE=26.582;MAF_USDA=39.412
NC_035101.1	48995561	.	T	A	.	.	MAF_INRAE=48.734;MAF_USDA=38.824
NC_035101.1	48995575	.	C	T	.	.	MAF_INRAE=48.734;MAF_USDA=35.417
NC_035101.1	48995582	.	A	T	.	.	MAF_USDA=4.918
NC_035101.1	48995600	.	G	A	.	.	MAF_INRAE=2.5
NC_035101.1	48995619	.	G	A	.	.	MAF_INRAE=15.0;MAF_USDA=5.294
NC_035101.1	48995629	.	G	T	.	.	MAF_INRAE=15.0;MAF_USDA=10.588
NC_035101.1	48995641	.	A	G	.	.	MAF_INRAE=28.481;MAF_USDA=37.059
NC_035101.1	48995643	.	C	T	.	.	MAF_USDA=5.738
NC_035101.1	48995662	.	G	A	.	.	MAF_INRAE=15.0;MAF_USDA=11.176
NC_035101.1	48995693	.	G	A	.	.	MAF_USDA=5.294
NC_035101.1	48995695	.	G	A	.	.	MAF_USDA=1.639
NC_035101.1	48995726	.	C	T	.	.	MAF_INRAE=11.392;MAF_USDA=5.882
NC_035101.1	48995784	.	T	A	.	.	MAF_USDA=13.529
NC_035101.1	48995793	.	A	C	.	.	MAF_USDA=12.941
NC_035101.1	48995806	.	A	T	.	.	MAF_USDA=12.941
NC_035101.1	48995942	.	GA	GG	.	.	MAF_USDA=33.333
NC_035101.1	48995978	.	A	G	.	.	MAF_USDA=5.294
NC_035101.1	48995983	.	G	A	.	.	MAF_INRAE=48.101;MAF_USDA=23.529
NC_035101.1	48996000	.	C	T	.	.	MAF_INRAE=48.101;MAF_USDA=42.941
NC_035101.1	48996015	.	G	A	.	.	MAF_USDA=3.279
NC_035101.1	48996153	.	G	T	.	.	MAF_USDA=4.918
NC_035101.1	48996204	.	G	A	.	.	MAF_INRAE=11.392
NC_035101.1	48996238	.	G	A	.	.	MAF_INRAE=5.263;MAF_USDA=9.412
NC_035101.1	48996313	.	A	C	.	.	MAF_INRAE=48.734;MAF_USDA=42.353
NC_035101.1	48996314	.	A	T	.	.	MAF_INRAE=39.167;MAF_USDA=48.824
NC_035101.1	48996319	.	G	T	.	.	MAF_INRAE=11.392;MAF_USDA=7.377
NC_035101.1	48996402	.	C	T	.	.	MAF_INRAE=5.263;MAF_USDA=6.471
NC_035101.1	48996418	.	A	G	.	.	MAF_INRAE=40.506;MAF_USDA=31.765
NC_035101.1	48996446	.	G	C	.	.	MAF_INRAE=38.608;MAF_USDA=38.824
NC_035101.1	48996465	.	T	G	.	.	MAF_INRAE=39.873;MAF_USDA=31.176
NC_035101.1	48996476	.	A	C	.	.	MAF_USDA=1.639
NC_035101.1	48996531	.	A	C	.	.	MAF_INRAE=15.0;MAF_USDA=8.235
NC_035101.1	48996540	.	G	C	.	.	MAF_INRAE=40.506;MAF_USDA=48.235
NC_035101.1	48996564	.	G	A	.	.	MAF_INRAE=15.0;MAF_USDA=5.882
NC_035101.1	48996611	.	C	T	.	.	MAF_INRAE=47.468;MAF_USDA=31.176
NC_035101.1	48996613	.	A	C	.	.	MAF_INRAE=25.833;MAF_USDA=38.235
NC_035101.1	48996638	.	T	C	.	.	MAF_USDA=4.167
NC_035101.1	48996649	.	C	T	.	.	MAF_USDA=4.167
NC_035101.1	48996650	.	A	G	.	.	MAF_USDA=4.167
NC_035101.1	48996700	.	G	T	.	.	MAF_INRAE=26.582;MAF_USDA=24.706
NC_035101.1	48996735	.	T	G	.	.	MAF_USDA=3.279
NC_035101.1	48996757	.	G	A	.	.	MAF_USDA=6.471
NC_035101.1	48996786	.	G	A	.	.	MAF_USDA=5.738
NC_035101.1	48996816	.	C	T	.	.	MAF_USDA=1.639
NC_035101.1	48996847	.	T	A	.	.	MAF_INRAE=13.291;MAF_USDA=46.471
NC_035101.1	48996882	.	T	C	.	.	MAF_INRAE=13.291;MAF_USDA=48.235
NC_035101.1	48996912	.	G	A	.	.	MAF_INRAE=24.684;MAF_USDA=48.235
NC_035101.1	48996934	.	G	A	.	.	MAF_USDA=10.417
NC_035101.1	48997081	.	A	G	.	.	MAF_USDA=14.118
NC_035101.1	48997217	.	A	G	.	.	MAF_INRAE=15.0;MAF_USDA=6.557
NC_035101.1	48997374	.	T	G	.	.	MAF_USDA=2.459
NC_035101.1	48997530	.	G	A	.	.	MAF_USDA=4.098
NC_035101.1	48997542	.	C	A	.	.	MAF_INRAE=25.316;MAF_USDA=45.882
NC_035101.1	48997623	.	C	T	.	.	MAF_USDA=6.557
NC_035101.1	48997688	.	T	C	.	.	MAF_INRAE=5.263;MAF_USDA=14.118
NC_035101.1	48997727	.	G	A	.	.	MAF_USDA=3.279
NC_035101.1	48997731	.	G	A	.	.	MAF_USDA=7.059
NC_035101.1	48997799	.	C	A	.	.	MAF_USDA=2.353
NC_035101.1	48997852	.	G	T	.	.	MAF_USDA=2.459
NC_035101.1	48997853	.	A	G	.	.	MAF_USDA=2.459
NC_035101.1	48997975	.	G	A	.	.	MAF_USDA=10.417
NC_035101.1	48998026	.	G	A	.	.	MAF_USDA=6.557
NC_035101.1	48998062	.	G	T	.	.	MAF_USDA=1.639
NC_035101.1	48998309	.	C	T	.	.	MAF_USDA=3.279
NC_035101.1	48998415	.	G	C	.	.	MAF_USDA=1.667
NC_035101.1	48998489	.	T	A	.	.	MAF_USDA=1.667
NC_035101.1	48999222	.	G	T	.	.	MAF_INRAE=5.263;MAF_USDA=23.529
NC_035101.1	48999251	.	C	T	.	.	MAF_USDA=5.738
NC_035101.1	48999370	.	T	C	.	.	MAF_INRAE=11.392;MAF_USDA=17.059
NC_035101.1	48999423	.	T	G	.	.	MAF_INRAE=13.291;MAF_USDA=25.0
NC_035101.1	48999446	.	A	G	.	.	MAF_INRAE=5.263;MAF_USDA=9.412
NC_035101.1	48999459	.	T	G	.	.	MAF_INRAE=13.291;MAF_USDA=22.941
NC_035101.1	48999478	.	T	C	.	.	MAF_INRAE=13.291;MAF_USDA=23.529
NC_035101.1	48999526	.	C	A	.	.	MAF_USDA=2.459
NC_035101.1	48999612	.	G	A	.	.	MAF_USDA=3.279
NC_035101.1	48999615	.	G	A	.	.	MAF_USDA=3.279
NC_035101.1	48999616	.	A	T	.	.	MAF_USDA=3.279
NC_035101.1	48999647	.	C	A	.	.	MAF_USDA=2.459
NC_035101.1	48999672	.	G	C	.	.	MAF_USDA=2.459
NC_035101.1	48999731	.	G	T	.	.	MAF_USDA=2.459
NC_035101.1	48999759	.	T	C	.	.	MAF_INRAE=11.392;MAF_USDA=7.059
NC_035101.1	48999807	.	C	G	.	.	MAF_USDA=2.459
NC_035101.1	48999952	.	G	A	.	.	MAF_USDA=1.639
NC_035101.1	49000057	.	C	T	.	.	MAF_USDA=1.639
NC_035101.1	49000063	.	G	A	.	.	MAF_USDA=1.639
NC_035101.1	49000093	.	C	T	.	.	MAF_USDA=14.118
NC_035101.1	49000114	.	A	T	.	.	MAF_USDA=2.459
NC_035101.1	49000122	.	C	T	.	.	MAF_INRAE=10.127;MAF_USDA=15.882
NC_035101.1	49000153	.	G	T	.	.	MAF_USDA=1.639
NC_035101.1	49000154	.	A	C	.	.	MAF_USDA=1.639
NC_035101.1	49000155	.	C	T	.	.	MAF_USDA=1.639
NC_035101.1	49000156	.	T	C	.	.	MAF_USDA=1.639
NC_035101.1	49000167	.	G	A	.	.	MAF_USDA=1.639
NC_035101.1	49000191	.	C	T	.	.	MAF_USDA=2.459
NC_035101.1	49000280	.	T	A	.	.	MAF_USDA=10.417
NC_035101.1	49000281	.	A	C	.	.	MAF_USDA=2.459
NC_035101.1	49000321	.	A	T	.	.	MAF_USDA=7.377
NC_035101.1	49000330	.	C	T	.	.	MAF_USDA=7.377
NC_035101.1	49000387	.	G	A	.	.	MAF_INRAE=10.759;MAF_USDA=14.583
NC_035101.1	49000390	.	C	T	.	.	MAF_USDA=1.639
NC_035101.1	49000428	.	T	G	.	.	MAF_USDA=1.639
NC_035101.1	49000431	.	G	C	.	.	MAF_USDA=4.167
NC_035101.1	49000658	.	A	C	.	.	MAF_INRAE=15.0;MAF_USDA=8.235
NC_035101.1	49000686	.	G	A	.	.	MAF_USDA=4.167
NC_035101.1	49000762	.	G	A	.	.	MAF_USDA=6.25
NC_035101.1	49000779	.	A	T	.	.	MAF_INRAE=24.684;MAF_USDA=47.647
NC_035101.1	49000893	.	T	C	.	.	MAF_USDA=4.918
NC_035101.1	49001004	.	G	A	.	.	MAF_USDA=10.656
NC_035101.1	49001006	.	G	A	.	.	MAF_USDA=2.459
NC_035101.1	49001178	.	T	C	.	.	MAF_INRAE=14.557;MAF_USDA=30.0
NC_035101.1	49001187	.	A	C	.	.	MAF_USDA=6.25
NC_035101.1	49001254	.	C	T	.	.	MAF_INRAE=6.667;MAF_USDA=1.639
NC_035101.1	49001264	.	C	A	.	.	MAF_INRAE=11.392;MAF_USDA=11.475
NC_035101.1	49001268	.	A	T	.	.	MAF_USDA=17.213
NC_035101.1	49001275	.	A	G	.	.	MAF_USDA=5.738
NC_035101.1	49001287	.	G	T	.	.	MAF_INRAE=25.316;MAF_USDA=45.882
NC_035101.1	49001303	.	G	A	.	.	MAF_USDA=5.294
NC_035101.1	49001307	.	C	T	.	.	MAF_USDA=13.115
NC_035101.1	49001319	.	G	A	.	.	MAF_USDA=1.639
NC_035101.1	49001320	.	T	A	.	.	MAF_USDA=10.656
NC_035101.1	49001323	.	T	G	.	.	MAF_USDA=10.656
NC_035101.1	49001376	.	T	C	.	.	MAF_USDA=3.529
NC_035101.1	49001390	.	T	C	.	.	MAF_INRAE=11.392;MAF_USDA=12.353
NC_035101.1	49001417	.	T	C	.	.	MAF_USDA=4.098
NC_035101.1	49001420	.	A	G	.	.	MAF_USDA=3.279
NC_035101.1	49001444	.	A	C	.	.	MAF_INRAE=5.263;MAF_USDA=26.786
NC_035101.1	49001495	.	C	A	.	.	MAF_USDA=1.639
NC_035101.1	49001511	.	G	A	.	.	MAF_INRAE=13.291;MAF_USDA=44.118
NC_035101.1	49001527	.	C	T	.	.	MAF_INRAE=13.291;MAF_USDA=44.118
NC_035101.1	49001534	.	G	A	.	.	MAF_USDA=1.639
NC_035101.1	49001554	.	G	A	.	.	MAF_INRAE=5.263;MAF_USDA=22.353
NC_035101.1	49001559	.	A	C	.	.	MAF_INRAE=5.263;MAF_USDA=22.353
NC_035101.1	49001601	.	G	T	.	.	MAF_USDA=7.059
NC_035101.1	49001611	.	T	C	.	.	MAF_USDA=6.25
NC_035101.1	49001620	.	G	C	.	.	MAF_USDA=6.25
NC_035101.1	49001621	.	A	C	.	.	MAF_USDA=6.25
NC_035101.1	49001653	.	T	C	.	.	MAF_INRAE=11.392;MAF_USDA=2.083
NC_035101.1	49001796	.	A	G	.	.	MAF_USDA=6.548
NC_035101.1	49001892	.	T	C	.	.	MAF_INRAE=13.291;MAF_USDA=35.882
NC_035101.1	49001946	.	C	A	.	.	MAF_USDA=6.471
NC_035101.1	49001992	.	C	A	.	.	MAF_USDA=13.095
NC_035101.1	49002041	.	A	C	.	.	MAF_USDA=6.098
NC_035101.1	49002064	.	T	G	.	.	MAF_USDA=4.237
NC_035101.1	49002075	.	A	C	.	.	MAF_USDA=4.167
NC_035101.1	49002208	.	G	A	.	.	MAF_USDA=6.25
NC_035101.1	49002225	.	G	A	.	.	MAF_INRAE=21.053;MAF_USDA=44.643
NC_035101.1	49002245	.	G	C	.	.	MAF_USDA=15.476
NC_035101.1	49002250	.	A	G	.	.	MAF_INRAE=21.053;MAF_USDA=44.048
NC_035101.1	49002286	.	A	G	.	.	MAF_USDA=15.294
NC_035101.1	49002303	.	A	G	.	.	MAF_USDA=9.412
NC_035101.1	49002314	.	G	A	.	.	MAF_USDA=1.639
NC_035101.1	49002452	.	C	T	.	.	MAF_USDA=1.639
NC_035101.1	49002460	.	A	G	.	.	MAF_USDA=4.167
NC_035101.1	49002513	.	A	C	.	.	MAF_USDA=14.118
NC_035101.1	49002529	.	T	A	.	.	MAF_USDA=14.706
NC_035101.1	49002551	.	G	A	.	.	MAF_INRAE=11.392;MAF_USDA=1.176
NC_035101.1	49002559	.	T	C	.	.	MAF_USDA=14.706
NC_035101.1	49002570	.	G	A	.	.	MAF_USDA=8.824
NC_035101.1	49002612	.	C	T	.	.	MAF_INRAE=5.263;MAF_USDA=7.059
NC_035101.1	49002723	.	G	T	.	.	MAF_INRAE=28.481;MAF_USDA=9.412
NC_035101.1	49002725	.	A	C	.	.	MAF_USDA=7.377
NC_035101.1	49002806	.	C	A	.	.	MAF_USDA=4.098
NC_035101.1	49002845	.	A	G	.	.	MAF_USDA=2.459
NC_035101.1	49002888	.	G	A	.	.	MAF_INRAE=5.263;MAF_USDA=9.412
NC_035101.1	49002933	.	A	C	.	.	MAF_USDA=2.459
NC_035101.1	49003080	.	G	T	.	.	MAF_USDA=8.197
NC_035101.1	49003105	.	C	T	.	.	MAF_USDA=3.279
NC_035101.1	49003156	.	G	T	.	.	MAF_USDA=3.279
NC_035101.1	49003195	.	T	G	.	.	MAF_USDA=7.059
NC_035101.1	49003214	.	C	T	.	.	MAF_USDA=8.197
NC_035101.1	49003217	.	C	A	.	.	MAF_INRAE=24.684;MAF_USDA=35.294
NC_035101.1	49003224	.	G	C	.	.	MAF_USDA=7.647
NC_035101.1	49003318	.	G	T	.	.	MAF_INRAE=23.418;MAF_USDA=43.529
NC_035101.1	49003330	.	A	G	.	.	MAF_USDA=14.754
NC_035101.1	49003357	.	C	A	.	.	MAF_USDA=12.5
NC_035101.1	49003365	.	C	T	.	.	MAF_INRAE=25.316;MAF_USDA=42.941
NC_035101.1	49003446	.	T	C	.	.	MAF_USDA=17.213
NC_035101.1	49003485	.	C	T	.	.	MAF_INRAE=48.734;MAF_USDA=43.75
NC_035101.1	49003625	.	G	T	.	.	MAF_USDA=9.412
NC_035101.1	49003734	.	C	T	.	.	MAF_INRAE=5.263;MAF_USDA=8.197
NC_035101.1	49003773	.	G	C	.	.	MAF_USDA=8.824
NC_035101.1	49003805	.	C	T	.	.	MAF_INRAE=15.0;MAF_USDA=7.647
NC_035101.1	49003867	.	T	C	.	.	MAF_USDA=6.471
NC_035101.1	49003882	.	C	T	.	.	MAF_INRAE=24.684;MAF_USDA=47.647
NC_035101.1	49003998	.	C	T	.	.	MAF_USDA=4.918
NC_035101.1	49004012	.	T	C	.	.	MAF_INRAE=25.316;MAF_USDA=48.235
NC_035101.1	49004023	.	T	C	.	.	MAF_USDA=9.412
NC_035101.1	49004046	.	C	T	.	.	MAF_USDA=8.197
NC_035101.1	49004105	.	T	C	.	.	MAF_USDA=4.918
NC_035101.1	49004111	.	C	T	.	.	MAF_USDA=7.059
NC_035101.1	49004121	.	A	G	.	.	MAF_USDA=7.143
NC_035101.1	49004137	.	C	T	.	.	MAF_USDA=12.5
NC_035101.1	49004154	.	T	A	.	.	MAF_USDA=6.25
NC_035101.1	49004165	.	C	T	.	.	MAF_USDA=3.39
NC_035101.1	49004172	.	C	T	.	.	MAF_USDA=28.313
NC_035101.1	49004187	.	C	A	.	.	MAF_USDA=8.333
NC_035101.1	49004230	.	T	G	.	.	MAF_INRAE=23.684;MAF_USDA=46.471
NC_035101.1	49004264	.	A	G	.	.	MAF_INRAE=11.392
NC_035101.1	49004307	.	C	A	.	.	MAF_INRAE=15.0;MAF_USDA=4.167
NC_035101.1	49004356	.	A	G	.	.	MAF_INRAE=15.0;MAF_USDA=1.786
NC_035101.1	49004372	.	A	G	.	.	MAF_USDA=3.333
NC_035101.1	49004395	.	G	T	.	.	MAF_USDA=4.167
NC_035101.1	49004431	.	C	T	.	.	MAF_INRAE=48.101;MAF_USDA=33.529
NC_035101.1	49004434	.	T	A	.	.	MAF_USDA=1.639
NC_035101.1	49004484	.	C	T	.	.	MAF_INRAE=15.0;MAF_USDA=4.167
NC_035101.1	49004515	.	T	G	.	.	MAF_USDA=4.918
NC_035101.1	49004535	.	C	T	.	.	MAF_USDA=2.459
NC_035101.1	49004569	.	A	T	.	.	MAF_INRAE=2.5
NC_035101.1	49004570	.	A	T	.	.	MAF_INRAE=26.582;MAF_USDA=8.333
NC_035101.1	49004571	.	T	A	.	.	MAF_INRAE=42.5;MAF_USDA=22.024
NC_035101.1	49004572	.	G	T	.	.	MAF_USDA=42.262
NC_035101.1	49004573	.	T	G	.	.	MAF_USDA=13.095
NC_035101.1	49004625	.	C	T	.	.	MAF_INRAE=47.468;MAF_USDA=22.941
NC_035101.1	49004676	.	T	A	.	.	MAF_USDA=3.279
NC_035101.1	49004680	.	A	C	.	.	MAF_USDA=6.471
NC_035101.1	49004734	.	C	T	.	.	MAF_USDA=6.25
NC_035101.1	49004775	.	C	A	.	.	MAF_USDA=6.557
NC_035101.1	49004797	.	C	T	.	.	MAF_USDA=2.459
NC_035101.1	49004817	.	T	G	.	.	MAF_INRAE=13.291;MAF_USDA=35.294
NC_035101.1	49004899	.	C	T	.	.	MAF_USDA=4.098
NC_035101.1	49004991	.	G	C	.	.	MAF_INRAE=47.468;MAF_USDA=24.118
NC_035101.1	49005025	.	C	A	.	.	MAF_USDA=8.824
NC_035101.1	49005124	.	C	T	.	.	MAF_INRAE=36.842;MAF_USDA=7.377
NC_035101.1	49005145	.	G	A	.	.	MAF_USDA=1.639
NC_035101.1	49005147	.	G	A	.	.	MAF_INRAE=11.392;MAF_USDA=1.176
NC_035101.1	49005156	.	T	C	.	.	MAF_USDA=4.706
NC_035101.1	49005190	.	A	G	.	.	MAF_INRAE=13.291;MAF_USDA=38.235
NC_035101.1	49005227	.	C	T	.	.	MAF_INRAE=5.263;MAF_USDA=28.235
NC_035101.1	49005240	.	C	A	.	.	MAF_USDA=4.918
NC_035101.1	49005241	.	A	G	.	.	MAF_USDA=7.647
NC_035101.1	49005295	.	C	T	.	.	MAF_INRAE=5.263;MAF_USDA=24.706
NC_035101.1	49005310	.	C	T	.	.	MAF_USDA=3.279
NC_035101.1	49005319	.	T	A	.	.	MAF_USDA=2.941
NC_035101.1	49005401	.	G	T	.	.	MAF_USDA=4.098
NC_035101.1	49005448	.	A	C	.	.	MAF_USDA=3.279
NC_035101.1	49005466	.	C	T	.	.	MAF_USDA=3.279
NC_035101.1	49005510	.	A	T	.	.	MAF_USDA=3.279
NC_035101.1	49005521	.	T	C	.	.	MAF_USDA=3.279
NC_035101.1	49005544	.	A	T	.	.	MAF_USDA=3.279
NC_035101.1	49005561	.	C	T	.	.	MAF_USDA=3.279
NC_035101.1	49006075	.	G	A	.	.	MAF_USDA=4.098
NC_035101.1	49006115	.	G	A	.	.	MAF_INRAE=48.734;MAF_USDA=24.118
NC_035101.1	49006158	.	G	A	.	.	MAF_USDA=3.279
NC_035101.1	49006220	.	G	A	.	.	MAF_USDA=1.639
NC_035101.1	49006221	.	C	T	.	.	MAF_USDA=3.279
NC_035101.1	49006294	.	C	T	.	.	MAF_USDA=3.279
NC_035101.1	49006331	.	A	C	.	.	MAF_USDA=4.167
NC_035101.1	49006341	.	G	T	.	.	MAF_USDA=4.118
NC_035101.1	49006397	.	C	T	.	.	MAF_INRAE=28.481;MAF_USDA=44.118
NC_035101.1	49006420	.	A	T	.	.	MAF_INRAE=26.582;MAF_USDA=16.471
NC_035101.1	49006434	.	T	G	.	.	MAF_INRAE=28.481;MAF_USDA=48.235
NC_035101.1	49006469	.	G	A	.	.	MAF_USDA=1.639
NC_035101.1	49006508	.	A	T	.	.	MAF_INRAE=39.873;MAF_USDA=38.235
NC_035101.1	49006512	.	C	T	.	.	MAF_USDA=4.098
NC_035101.1	49006614	.	C	A	.	.	MAF_INRAE=11.392;MAF_USDA=28.824
NC_035101.1	49006912	.	A	G	.	.	MAF_USDA=19.412
NC_035101.1	49006930	.	T	G	.	.	MAF_USDA=18.235
NC_035101.1	49006973	.	A	C	.	.	MAF_USDA=2.459
NC_035101.1	49006982	.	G	C	.	.	MAF_INRAE=15.789;MAF_USDA=9.412
NC_035101.1	49007014	.	G	T	.	.	MAF_USDA=2.459
NC_035101.1	49007036	.	G	A	.	.	MAF_USDA=3.333
NC_035101.1	49007071	.	C	G	.	.	MAF_USDA=16.667
NC_035101.1	49007088	.	A	G	.	.	MAF_USDA=8.696
NC_035101.1	49007964	.	G	T	.	.	MAF_USDA=8.333
NC_035101.1	49008160	.	A	C	.	.	MAF_USDA=3.279
NC_035101.1	49008193	.	C	A	.	.	MAF_USDA=1.639
NC_035101.1	49008215	.	G	T	.	.	MAF_USDA=3.279
NC_035101.1	49008249	.	G	C	.	.	MAF_INRAE=15.0
NC_035101.1	49008257	.	G	A	.	.	MAF_INRAE=15.0;MAF_USDA=7.059
NC_035101.1	49008381	.	G	C	.	.	MAF_USDA=3.279
NC_035101.1	49008394	.	T	A	.	.	MAF_INRAE=11.392;MAF_USDA=7.647
NC_035101.1	49008395	.	A	T	.	.	MAF_INRAE=10.0;MAF_USDA=7.647
NC_035101.1	49008511	.	G	T	.	.	MAF_USDA=3.279
NC_035101.1	49008516	.	A	G	.	.	MAF_USDA=4.098
NC_035101.1	49008586	.	G	A	.	.	MAF_INRAE=28.481
NC_035101.1	49008672	.	T	C	.	.	MAF_USDA=2.941
NC_035101.1	49008756	.	A	G	.	.	MAF_INRAE=11.392;MAF_USDA=2.083
NC_035101.1	49008842	.	A	T	.	.	MAF_USDA=3.279
NC_035101.1	49008878	.	C	G	.	.	MAF_USDA=3.279
NC_035101.1	49008891	.	T	G	.	.	MAF_USDA=4.098
NC_035101.1	49008917	.	G	C	.	.	MAF_INRAE=11.392;MAF_USDA=29.412
NC_035101.1	49008939	.	C	G	.	.	MAF_USDA=3.279
NC_035101.1	49008984	.	A	G	.	.	MAF_USDA=18.235
NC_035101.1	49009124	.	G	A	.	.	MAF_USDA=4.098
NC_035101.1	49009188	.	C	T	.	.	MAF_USDA=5.357
NC_035101.1	49009341	.	A	T	.	.	MAF_INRAE=14.167;MAF_USDA=4.167
NC_035101.1	49009404	.	G	A	.	.	MAF_USDA=2.459
NC_035101.1	49009538	.	G	A	.	.	MAF_INRAE=49.367;MAF_USDA=33.929
NC_035101.1	49009549	.	G	A	.	.	MAF_INRAE=15.0;MAF_USDA=13.69
NC_035101.1	49009595	.	G	A	.	.	MAF_INRAE=49.367;MAF_USDA=25.595
NC_035101.1	49009598	.	C	A	.	.	MAF_USDA=3.333
NC_035101.1	49009639	.	C	T	.	.	MAF_USDA=3.279
NC_035101.1	49009648	.	A	G	.	.	MAF_INRAE=15.0;MAF_USDA=7.647
NC_035101.1	49009652	.	C	A	.	.	MAF_INRAE=11.392;MAF_USDA=7.647
NC_035101.1	49009662	.	T	G	.	.	MAF_INRAE=26.582;MAF_USDA=18.824
NC_035101.1	49009663	.	C	G	.	.	MAF_INRAE=23.333;MAF_USDA=19.412
NC_035101.1	49009666	.	T	C	.	.	MAF_USDA=3.279
NC_035101.1	49009706	.	A	C	.	.	MAF_USDA=2.459
NC_035101.1	49009746	.	T	G	.	.	MAF_USDA=3.279
NC_035101.1	49009752	.	T	A	.	.	MAF_USDA=3.279
NC_035101.1	49009781	.	G	T	.	.	MAF_INRAE=11.392;MAF_USDA=8.235
NC_035101.1	49009783	.	C	A	.	.	MAF_INRAE=22.5;MAF_USDA=20.588
NC_035101.1	49009794	.	T	C	.	.	MAF_USDA=3.279
NC_035101.1	49009812	.	A	T	.	.	MAF_USDA=3.279
NC_035101.1	49009833	.	C	T	.	.	MAF_USDA=3.279
NC_035101.1	49009834	.	C	T	.	.	MAF_USDA=2.941
NC_035101.1	49009894	.	A	G	.	.	MAF_USDA=3.279
NC_035101.1	49009952	.	C	T	.	.	MAF_INRAE=15.0;MAF_USDA=11.176
NC_035101.1	49009964	.	C	A	.	.	MAF_USDA=1.639
NC_035101.1	49009969	.	C	G	.	.	MAF_USDA=1.639
NC_035101.1	49009971	.	T	C	.	.	MAF_INRAE=15.0;MAF_USDA=14.118
NC_035101.1	49009976	.	T	G	.	.	MAF_USDA=1.639
NC_035101.1	49010041	.	C	G	.	.	MAF_USDA=3.279
NC_035101.1	49010077	.	T	C	.	.	MAF_USDA=3.279
NC_035101.1	49010118	.	G	C	.	.	MAF_USDA=3.279
NC_035101.1	49010155	.	A	C	.	.	MAF_USDA=3.279
NC_035101.1	49010298	.	G	T	.	.	MAF_USDA=1.639
NC_035101.1	49010303	.	C	T	.	.	MAF_USDA=2.459
NC_035101.1	49010304	.	G	T	.	.	MAF_INRAE=15.0;MAF_USDA=12.941
NC_035101.1	49010419	.	T	A	.	.	MAF_USDA=1.639
NC_035101.1	49010458	.	C	A	.	.	MAF_USDA=3.279
NC_035101.1	49010470	.	C	T	.	.	MAF_USDA=3.529
NC_035101.1	49010509	.	T	C	.	.	MAF_USDA=3.279
NC_035101.1	49010535	.	A	C	.	.	MAF_USDA=1.639
NC_035101.1	49010536	.	A	G	.	.	MAF_INRAE=15.0;MAF_USDA=14.706
NC_035101.1	49010600	.	A	G	.	.	MAF_USDA=8.824
NC_035101.1	49010651	.	T	A	.	.	MAF_USDA=1.639
NC_035101.1	49010722	.	G	A	.	.	MAF_USDA=4.118
NC_035101.1	49010744	.	G	A	.	.	MAF_INRAE=15.0;MAF_USDA=8.235
NC_035101.1	49010752	.	T	C	.	.	MAF_INRAE=15.0;MAF_USDA=8.235
NC_035101.1	49010757	.	G	A	.	.	MAF_USDA=3.279
NC_035101.1	49010761	.	A	G	.	.	MAF_USDA=2.941
NC_035101.1	49010768	.	C	T	.	.	MAF_USDA=4.118
NC_035101.1	49010851	.	T	G	.	.	MAF_USDA=2.941
NC_035101.1	49010856	.	A	G	.	.	MAF_INRAE=5.263;MAF_USDA=30.0
NC_035101.1	49010863	.	T	C	.	.	MAF_INRAE=39.241;MAF_USDA=38.824
NC_035101.1	49010867	.	A	G	.	.	MAF_USDA=2.459
NC_035101.1	49011027	.	T	A	.	.	MAF_INRAE=5.263;MAF_USDA=27.059
NC_035101.1	49011045	.	T	A	.	.	MAF_INRAE=15.0;MAF_USDA=4.167
NC_035101.1	49011082	.	T	C	.	.	MAF_INRAE=11.392;MAF_USDA=5.882
NC_035101.1	49011088	.	G	C	.	.	MAF_INRAE=15.0;MAF_USDA=2.941
NC_035101.1	49011090	.	A	T	.	.	MAF_INRAE=15.0;MAF_USDA=2.941
NC_035101.1	49011136	.	A	T	.	.	MAF_INRAE=11.392;MAF_USDA=7.059
NC_035101.1	49011172	.	G	T	.	.	MAF_USDA=2.5
NC_035101.1	49011177	.	G	C	.	.	MAF_USDA=1.667
NC_035101.1	49011315	.	C	A	.	.	MAF_USDA=1.639
NC_035101.1	49011338	.	A	C	.	.	MAF_USDA=2.459
NC_035101.1	49011345	.	A	G	.	.	MAF_INRAE=48.734;MAF_USDA=30.0
NC_035101.1	49011369	.	G	C	.	.	MAF_USDA=1.639
NC_035101.1	49011403	.	C	A	.	.	MAF_USDA=1.639
NC_035101.1	49011558	.	A	G	.	.	MAF_INRAE=49.367;MAF_USDA=29.412
NC_035101.1	49011595	.	C	T	.	.	MAF_USDA=3.279
NC_035101.1	49011596	.	G	A	.	.	MAF_USDA=1.639
NC_035101.1	49011631	.	C	G	.	.	MAF_USDA=2.459
NC_035101.1	49011655	.	C	T	.	.	MAF_INRAE=48.734;MAF_USDA=23.529
NC_035101.1	49011683	.	T	C	.	.	MAF_USDA=3.279
NC_035101.1	49011692	.	G	A	.	.	MAF_INRAE=13.291;MAF_USDA=40.0
NC_035101.1	49011695	.	C	A	.	.	MAF_USDA=2.459
NC_035101.1	49011700	.	A	C	.	.	MAF_USDA=2.459
NC_035101.1	49011731	.	G	T	.	.	MAF_USDA=2.5
NC_035101.1	49011746	.	C	T	.	.	MAF_INRAE=5.263
NC_035101.1	49011752	.	G	C	.	.	MAF_INRAE=11.392;MAF_USDA=6.471
NC_035101.1	49011831	.	A	G	.	.	MAF_USDA=1.639
NC_035101.1	49011841	.	T	C	.	.	MAF_INRAE=26.582;MAF_USDA=20.588
NC_035101.1	49011846	.	C	T	.	.	MAF_USDA=2.459
NC_035101.1	49011899	.	C	A	.	.	MAF_USDA=1.639
NC_035101.1	49011908	.	C	T	.	.	MAF_INRAE=13.291;MAF_USDA=41.176
NC_035101.1	49011915	.	T	G	.	.	MAF_INRAE=26.582;MAF_USDA=20.588
NC_035101.1	49011959	.	G	T	.	.	MAF_USDA=3.279
NC_035101.1	49011971	.	G	A	.	.	MAF_USDA=1.639
NC_035101.1	49011976	.	C	T	.	.	MAF_INRAE=5.263;MAF_USDA=15.882
NC_035101.1	49012033	.	C	T	.	.	MAF_USDA=4.706
NC_035101.1	49012039	.	G	T	.	.	MAF_INRAE=15.0;MAF_USDA=4.167
NC_035101.1	49012049	.	A	G	.	.	MAF_INRAE=11.392;MAF_USDA=6.471
NC_035101.1	49012098	.	G	A	.	.	MAF_INRAE=48.734;MAF_USDA=28.824
NC_035101.1	49012104	.	G	T	.	.	MAF_USDA=1.639
NC_035101.1	49012159	.	T	A	.	.	MAF_USDA=3.279
NC_035101.1	49012165	.	C	T	.	.	MAF_INRAE=36.842;MAF_USDA=7.377
NC_035101.1	49012185	.	G	T	.	.	MAF_INRAE=48.734;MAF_USDA=30.588
NC_035101.1	49012231	.	A	G	.	.	MAF_INRAE=25.949;MAF_USDA=22.353
NC_035101.1	49012238	.	T	C	.	.	MAF_USDA=5.738
NC_035101.1	49012321	.	G	C	.	.	MAF_USDA=16.667
NC_035101.1	49012342	.	C	T	.	.	MAF_USDA=2.083
NC_035101.1	49012370	.	C	T	.	.	MAF_USDA=25.0
NC_035101.1	49012535	.	C	T	.	.	MAF_INRAE=25.316;MAF_USDA=22.941
NC_035101.1	49012546	.	C	T	.	.	MAF_USDA=8.197
NC_035101.1	49012684	.	G	A	.	.	MAF_INRAE=5.263;MAF_USDA=9.412
NC_035101.1	49012685	.	A	C	.	.	MAF_USDA=9.412
NC_035101.1	49012706	.	T	C	.	.	MAF_INRAE=26.582;MAF_USDA=23.529
NC_035101.1	49012724	.	A	C	.	.	MAF_INRAE=26.582;MAF_USDA=24.118
NC_035101.1	49012729	.	C	A	.	.	MAF_INRAE=48.734;MAF_USDA=31.765
NC_035101.1	49012746	.	T	C	.	.	MAF_INRAE=37.975;MAF_USDA=23.529
NC_035101.1	49012777	.	G	A	.	.	MAF_USDA=2.459
NC_035101.1	49012810	.	G	A	.	.	MAF_INRAE=26.582;MAF_USDA=19.412
NC_035101.1	49012828	.	G	A	.	.	MAF_INRAE=37.975;MAF_USDA=20.588
NC_035101.1	49012881	.	A	C	.	.	MAF_INRAE=39.873;MAF_USDA=37.059
NC_035101.1	49012996	.	C	A	.	.	MAF_INRAE=36.842;MAF_USDA=21.176
NC_035101.1	49013012	.	A	T	.	.	MAF_INRAE=36.842;MAF_USDA=20.833
NC_035101.1	49013041	.	A	G	.	.	MAF_INRAE=42.105;MAF_USDA=24.706
NC_035101.1	49013052	.	C	T	.	.	MAF_USDA=27.059
NC_035101.1	49013053	.	A	G	.	.	MAF_USDA=27.647
NC_035101.1	49013056	.	C	T	.	.	MAF_USDA=10.417
NC_035101.1	49013057	.	A	T	.	.	MAF_USDA=12.5
NC_035101.1	49013068	.	T	G	.	.	MAF_USDA=33.333
NC_035101.1	49013530	.	G	A	.	.	MAF_USDA=1.639
NC_035101.1	49013587	.	T	G	.	.	MAF_INRAE=11.392;MAF_USDA=6.471
NC_035101.1	49013597	.	T	A	.	.	MAF_USDA=3.279
NC_035101.1	49013637	.	C	G	.	.	MAF_USDA=27.083
NC_035101.1	49013643	.	A	T	.	.	MAF_INRAE=27.848;MAF_USDA=42.941
NC_035101.1	49013943	.	C	A	.	.	MAF_INRAE=27.848;MAF_USDA=45.294
NC_035101.1	49013969	.	C	T	.	.	MAF_USDA=1.639
NC_035101.1	49014008	.	G	A	.	.	MAF_USDA=1.639
NC_035101.1	49014016	.	C	T	.	.	MAF_INRAE=34.167;MAF_USDA=1.639
NC_035101.1	49014107	.	G	T	.	.	MAF_USDA=4.098
NC_035101.1	49014126	.	C	G	.	.	MAF_INRAE=48.734;MAF_USDA=28.824
NC_035101.1	49014279	.	A	T	.	.	MAF_USDA=3.279
NC_035101.1	49014315	.	T	A	.	.	MAF_INRAE=48.101;MAF_USDA=29.412
NC_035101.1	49014368	.	C	A	.	.	MAF_INRAE=2.5
NC_035101.1	49014426	.	G	C	.	.	MAF_INRAE=5.263;MAF_USDA=10.588
NC_035101.1	49014442	.	G	T	.	.	MAF_INRAE=15.0;MAF_USDA=7.059
NC_035101.1	49014529	.	C	T	.	.	MAF_INRAE=48.101;MAF_USDA=32.353
NC_035101.1	49014698	.	T	C	.	.	MAF_USDA=3.279
NC_035101.1	49014720	.	G	A	.	.	MAF_INRAE=48.101;MAF_USDA=33.333
NC_035101.1	49014737	.	C	T	.	.	MAF_INRAE=10.0;MAF_USDA=5.738
NC_035101.1	49014738	.	A	G	.	.	MAF_INRAE=10.833;MAF_USDA=5.738
NC_035101.1	49014746	.	G	T	.	.	MAF_INRAE=10.0;MAF_USDA=8.824
NC_035101.1	49014784	.	T	A	.	.	MAF_INRAE=16.667;MAF_USDA=18.75
NC_035101.1	49014786	.	G	C	.	.	MAF_USDA=5.294
NC_035101.1	49014800	.	A	C	.	.	MAF_INRAE=15.0;MAF_USDA=16.667
NC_035101.1	49014803	.	T	G	.	.	MAF_USDA=1.639
NC_035101.1	49014827	.	A	C	.	.	MAF_INRAE=15.0;MAF_USDA=16.667
NC_035101.1	49014847	.	A	G	.	.	MAF_INRAE=14.167;MAF_USDA=14.583
NC_035101.1	49014868	.	T	G	.	.	MAF_INRAE=7.5;MAF_USDA=9.412
NC_035101.1	49014883	.	A	C	.	.	MAF_USDA=2.459
NC_035101.1	49014894	.	G	A	.	.	MAF_USDA=8.197
NC_035101.1	49015082	.	CTTTTTTTG	CTTTTTTTT	.	.	MAF_USDA=2.174
NC_035101.1	49015107	.	A	G	.	.	MAF_USDA=1.639
NC_035101.1	49015216	.	T	C	.	.	MAF_INRAE=39.873;MAF_USDA=37.647
NC_035101.1	49015242	.	C	A	.	.	MAF_USDA=1.639
NC_035101.1	49015256	.	C	A	.	.	MAF_INRAE=49.367;MAF_USDA=25.0
NC_035101.1	49015270	.	T	C	.	.	MAF_INRAE=48.734;MAF_USDA=30.0
NC_035101.1	49015334	.	C	T	.	.	MAF_USDA=4.706
NC_035101.1	49015382	.	G	T	.	.	MAF_USDA=1.639
NC_035101.1	49015425	.	A	C	.	.	MAF_INRAE=10.0
NC_035101.1	49015473	.	A	G	.	.	MAF_USDA=4.098
NC_035101.1	49015642	.	C	T	.	.	MAF_USDA=4.098
NC_035101.1	49015644	.	C	A	.	.	MAF_USDA=3.279
NC_035101.1	49015695	.	T	G	.	.	MAF_USDA=2.459
NC_035101.1	49015716	.	T	A	.	.	MAF_USDA=3.279
NC_035101.1	49015791	.	T	C	.	.	MAF_INRAE=48.734;MAF_USDA=29.412
NC_035101.1	49015813	.	C	A	.	.	MAF_USDA=4.918
NC_035101.1	49015822	.	T	C	.	.	MAF_INRAE=48.734;MAF_USDA=31.176
NC_035101.1	49015837	.	T	C	.	.	MAF_USDA=3.279
NC_035101.1	49015869	.	G	A	.	.	MAF_INRAE=48.101;MAF_USDA=29.412
NC_035101.1	49015920	.	A	C	.	.	MAF_INRAE=47.468;MAF_USDA=30.0
NC_035101.1	49015921	.	A	G	.	.	MAF_INRAE=49.167;MAF_USDA=31.176
NC_035101.1	49016038	.	G	A	.	.	MAF_INRAE=48.734;MAF_USDA=28.824
NC_035101.1	49016120	.	A	G	.	.	MAF_USDA=2.459
NC_035101.1	49016180	.	T	C	.	.	MAF_USDA=2.459
NC_035101.1	49016223	.	G	A	.	.	MAF_INRAE=5.263;MAF_USDA=6.471
NC_035101.1	49016232	.	G	A	.	.	MAF_INRAE=15.19;MAF_USDA=13.529
NC_035101.1	49016241	.	A	G	.	.	MAF_INRAE=48.734;MAF_USDA=34.706
NC_035101.1	49016368	.	A	G	.	.	MAF_USDA=3.279
NC_035101.1	49016455	.	G	A	.	.	MAF_USDA=18.75
NC_035101.1	49016456	.	C	T	.	.	MAF_USDA=6.25
NC_035101.1	49016467	.	C	A	.	.	MAF_USDA=2.459
NC_035101.1	49016495	.	A	G	.	.	MAF_INRAE=48.101;MAF_USDA=31.176
NC_035101.1	49016516	.	C	T	.	.	MAF_INRAE=48.734
NC_035101.1	49016534	.	T	A	.	.	MAF_INRAE=48.101;MAF_USDA=29.412
NC_035101.1	49016556	.	C	T	.	.	MAF_USDA=3.279
NC_035101.1	49016642	.	G	A	.	.	MAF_INRAE=48.734;MAF_USDA=35.294
NC_035101.1	49016649	.	A	T	.	.	MAF_USDA=5.294
NC_035101.1	49016652	.	G	T	.	.	MAF_USDA=2.459
NC_035101.1	49016657	.	C	T	.	.	MAF_USDA=2.459
NC_035101.1	49016686	.	G	C	.	.	MAF_INRAE=37.342;MAF_USDA=22.941
NC_035101.1	49016729	.	C	T	.	.	MAF_USDA=2.353
NC_035101.1	49016811	.	T	G	.	.	MAF_INRAE=48.734;MAF_USDA=31.176
NC_035101.1	49016843	.	A	G	.	.	MAF_INRAE=48.734;MAF_USDA=31.176
NC_035101.1	49016856	.	A	G	.	.	MAF_USDA=3.279
NC_035101.1	49016858	.	A	G	.	.	MAF_INRAE=48.101;MAF_USDA=31.765
NC_035101.1	49016924	.	T	C	.	.	MAF_USDA=3.279
NC_035101.1	49016998	.	C	T	.	.	MAF_USDA=4.098
NC_035101.1	49017012	.	G	T	.	.	MAF_USDA=3.279
NC_035101.1	49017029	.	T	A	.	.	MAF_INRAE=48.101;MAF_USDA=32.353
NC_035101.1	49017099	.	T	G	.	.	MAF_USDA=1.639
NC_035101.1	49017101	.	A	G	.	.	MAF_USDA=5.738
NC_035101.1	49017116	.	C	T	.	.	MAF_USDA=1.639
NC_035101.1	49017128	.	C	T	.	.	MAF_INRAE=2.5
NC_035101.1	49017163	.	G	T	.	.	MAF_INRAE=47.468;MAF_USDA=34.706
NC_035101.1	49017178	.	G	A	.	.	MAF_USDA=3.279
NC_035101.1	49017179	.	A	T	.	.	MAF_USDA=2.353
NC_035101.1	49017236	.	T	A	.	.	MAF_INRAE=48.333;MAF_USDA=34.118
NC_035101.1	49017247	.	T	A	.	.	MAF_USDA=3.279
NC_035101.1	49017480	.	G	A	.	.	MAF_USDA=3.333
NC_035101.1	49017521	.	T	G	.	.	MAF_INRAE=45.57;MAF_USDA=22.024
NC_035101.1	49017660	.	C	A	.	.	MAF_INRAE=42.105;MAF_USDA=28.235
NC_035101.1	49017661	.	G	C	.	.	MAF_USDA=2.459
NC_035101.1	49017670	.	G	A	.	.	MAF_USDA=1.639
NC_035101.1	49017970	.	C	T	.	.	MAF_USDA=2.459
NC_035101.1	49018004	.	C	G	.	.	MAF_INRAE=48.734;MAF_USDA=22.353
NC_035101.1	49018032	.	C	T	.	.	MAF_INRAE=36.842;MAF_USDA=7.377
NC_035101.1	49018035	.	A	G	.	.	MAF_USDA=2.459
NC_035101.1	49018061	.	A	G	.	.	MAF_USDA=2.459
NC_035101.1	49018172	.	C	G	.	.	MAF_INRAE=48.734;MAF_USDA=24.118
NC_035101.1	49018223	.	G	T	.	.	MAF_USDA=3.279
NC_035101.1	49018315	.	T	C	.	.	MAF_INRAE=48.734;MAF_USDA=22.941
NC_035101.1	49018321	.	G	A	.	.	MAF_INRAE=11.392;MAF_USDA=1.176
NC_035101.1	49018427	.	T	G	.	.	MAF_INRAE=48.734;MAF_USDA=28.235
NC_035101.1	49018441	.	G	T	.	.	MAF_INRAE=5.263;MAF_USDA=13.529
NC_035101.1	49018453	.	C	A	.	.	MAF_USDA=2.459
NC_035101.1	49018484	.	A	C	.	.	MAF_INRAE=48.734;MAF_USDA=28.235
NC_035101.1	49018492	.	T	G	.	.	MAF_INRAE=48.734;MAF_USDA=28.235
NC_035101.1	49018649	.	C	G	.	.	MAF_USDA=5.882
NC_035101.1	49018739	.	G	A	.	.	MAF_USDA=1.639
NC_035101.1	49018808	.	C	G	.	.	MAF_USDA=2.459
NC_035101.1	49018818	.	T	C	.	.	MAF_USDA=1.667
NC_035101.1	49018870	.	C	T	.	.	MAF_INRAE=48.734;MAF_USDA=24.405
NC_035101.1	49018883	.	G	A	.	.	MAF_INRAE=39.873;MAF_USDA=49.412
NC_035101.1	49018899	.	T	G	.	.	MAF_USDA=3.279
NC_035101.1	49018900	.	A	C	.	.	MAF_USDA=1.639
NC_035101.1	49018912	.	T	A	.	.	MAF_USDA=2.459
NC_035101.1	49019002	.	A	C	.	.	MAF_INRAE=49.367;MAF_USDA=24.118
NC_035101.1	49019017	.	T	G	.	.	MAF_USDA=2.459
NC_035101.1	49019032	.	A	C	.	.	MAF_USDA=2.459
NC_035101.1	49019054	.	A	T	.	.	MAF_USDA=11.176
NC_035101.1	49019058	.	G	T	.	.	MAF_INRAE=11.392;MAF_USDA=2.083
NC_035101.1	49019142	.	A	C	.	.	MAF_INRAE=15.0;MAF_USDA=2.941
NC_035101.1	49019288	.	G	A	.	.	MAF_INRAE=48.101;MAF_USDA=28.235
NC_035101.1	49019309	.	A	C	.	.	MAF_INRAE=48.101;MAF_USDA=28.235
NC_035101.1	49019473	.	T	G	.	.	MAF_USDA=2.459
NC_035101.1	49019737	.	G	A	.	.	MAF_USDA=3.279
NC_035101.1	49019756	.	G	A	.	.	MAF_INRAE=37.342;MAF_USDA=10.417
NC_035101.1	49019809	.	G	C	.	.	MAF_INRAE=48.734;MAF_USDA=24.118
NC_035101.1	49019865	.	C	A	.	.	MAF_INRAE=48.734;MAF_USDA=29.167
NC_035101.1	49020034	.	G	A	.	.	MAF_USDA=12.5
NC_035101.1	49020073	.	C	T	.	.	MAF_USDA=4.167
NC_035101.1	49020076	.	T	C	.	.	MAF_USDA=3.529
NC_035101.1	49020113	.	A	T	.	.	MAF_USDA=2.459
NC_035101.1	49020115	.	T	A	.	.	MAF_INRAE=25.949;MAF_USDA=17.059
NC_035101.1	49020308	.	C	T	.	.	MAF_USDA=2.353
NC_035101.1	49020326	.	G	A	.	.	MAF_USDA=4.918
NC_035101.1	49020335	.	T	C	.	.	MAF_USDA=3.279
NC_035101.1	49020351	.	C	T	.	.	MAF_USDA=3.279
NC_035101.1	49020358	.	T	A	.	.	MAF_USDA=2.083
NC_035101.1	49020386	.	T	A	.	.	MAF_USDA=8.333
NC_035101.1	49020387	.	G	C	.	.	MAF_INRAE=19.167;MAF_USDA=7.647
NC_035101.1	49020439	.	A	G	.	.	MAF_USDA=3.279
NC_035101.1	49020456	.	G	A	.	.	MAF_USDA=3.279
NC_035101.1	49020527	.	A	T	.	.	MAF_INRAE=48.734;MAF_USDA=23.529
NC_035101.1	49020659	.	C	A	.	.	MAF_USDA=3.279
NC_035101.1	49020716	.	A	T	.	.	MAF_USDA=3.279
NC_035101.1	49020798	.	G	T	.	.	MAF_USDA=2.459
NC_035101.1	49020849	.	G	T	.	.	MAF_USDA=3.279
NC_035101.1	49020856	.	C	T	.	.	MAF_USDA=2.459
NC_035101.1	49020857	.	T	C	.	.	MAF_USDA=2.459
NC_035101.1	49020947	.	A	G	.	.	MAF_USDA=2.459
NC_035101.1	49020976	.	A	G	.	.	MAF_USDA=4.098
NC_035101.1	49020987	.	T	C	.	.	MAF_USDA=3.279
NC_035101.1	49021016	.	G	A	.	.	MAF_USDA=4.167
NC_035101.1	49021031	.	A	T	.	.	MAF_USDA=3.279
NC_035101.1	49021089	.	A	C	.	.	MAF_USDA=2.459
NC_035101.1	49021131	.	G	A	.	.	MAF_INRAE=15.833;MAF_USDA=10.588
NC_035101.1	49021214	.	A	G	.	.	MAF_USDA=3.279
NC_035101.1	49021291	.	G	C	.	.	MAF_USDA=2.459
NC_035101.1	49021340	.	A	G	.	.	MAF_INRAE=15.833;MAF_USDA=5.882
NC_035101.1	49021384	.	C	G	.	.	MAF_USDA=18.75
NC_035101.1	49021755	.	C	T	.	.	MAF_INRAE=25.949;MAF_USDA=15.882
NC_035101.1	49021815	.	G	C	.	.	MAF_USDA=4.118
NC_035101.1	49022085	.	A	G	.	.	MAF_USDA=1.639
NC_035101.1	49022105	.	G	T	.	.	MAF_INRAE=42.105;MAF_USDA=41.667
NC_035101.1	49022179	.	T	A	.	.	MAF_USDA=4.918
NC_035101.1	49022299	.	T	A	.	.	MAF_USDA=2.353
NC_035101.1	49022340	.	C	A	.	.	MAF_INRAE=11.392;MAF_USDA=1.765
NC_035101.1	49022451	.	A	G	.	.	MAF_USDA=2.459
NC_035101.1	49022482	.	A	T	.	.	MAF_INRAE=41.772;MAF_USDA=47.059
NC_035101.1	49022588	.	G	A	.	.	MAF_USDA=7.059
NC_035101.1	49022805	.	C	A	.	.	MAF_USDA=1.639
NC_035101.1	49022878	.	A	C	.	.	MAF_INRAE=43.671;MAF_USDA=25.294
NC_035101.1	49022892	.	G	A	.	.	MAF_INRAE=15.833;MAF_USDA=4.118
NC_035101.1	49023082	.	G	C	.	.	MAF_USDA=3.279
NC_035101.1	49023240	.	G	A	.	.	MAF_USDA=12.5
NC_035101.1	49023241	.	A	C	.	.	MAF_USDA=12.5
NC_035101.1	49023537	.	C	T	.	.	MAF_USDA=3.279
NC_035101.1	49023707	.	C	G	.	.	MAF_USDA=3.279
NC_035101.1	49023859	.	G	A	.	.	MAF_INRAE=15.833;MAF_USDA=4.118
NC_035101.1	49023863	.	G	C	.	.	MAF_USDA=1.639
NC_035101.1	49023964	.	A	T	.	.	MAF_USDA=3.279
NC_035101.1	49023996	.	C	A	.	.	MAF_USDA=1.639
NC_035101.1	49024035	.	A	G	.	.	MAF_USDA=4.098
NC_035101.1	49024063	.	T	C	.	.	MAF_INRAE=43.671;MAF_USDA=45.833
NC_035101.1	49024162	.	T	C	.	.	MAF_INRAE=43.671;MAF_USDA=25.294
NC_035101.1	49024180	.	C	A	.	.	MAF_INRAE=44.304;MAF_USDA=50.0
NC_035101.1	49024211	.	T	C	.	.	MAF_USDA=3.279
NC_035101.1	49024214	.	C	T	.	.	MAF_USDA=3.279
NC_035101.1	49024244	.	G	C	.	.	MAF_INRAE=15.833;MAF_USDA=4.118
NC_035101.1	49024382	.	T	C	.	.	MAF_USDA=2.459
NC_035101.1	49024394	.	T	A	.	.	MAF_USDA=4.918
NC_035101.1	49024444	.	T	G	.	.	MAF_USDA=45.833
NC_035101.1	49024449	.	C	T	.	.	MAF_INRAE=43.671
NC_035101.1	49024680	.	C	T	.	.	MAF_USDA=1.639
NC_035101.1	49024704	.	T	G	.	.	MAF_USDA=1.639
NC_035101.1	49024722	.	C	A	.	.	MAF_INRAE=15.789
NC_035101.1	49024748	.	A	G	.	.	MAF_INRAE=15.833;MAF_USDA=26.471
NC_035101.1	49024783	.	T	C	.	.	MAF_INRAE=2.5
NC_035101.1	49024895	.	G	T	.	.	MAF_INRAE=15.833;MAF_USDA=23.529
NC_035101.1	49024950	.	T	A	.	.	MAF_INRAE=15.833;MAF_USDA=22.941
NC_035101.1	49024983	.	G	T	.	.	MAF_USDA=2.459
NC_035101.1	49024988	.	G	C	.	.	MAF_USDA=2.459
NC_035101.1	49024996	.	G	T	.	.	MAF_INRAE=43.671;MAF_USDA=22.353
NC_035101.1	49025141	.	A	T	.	.	MAF_USDA=3.279
NC_035101.1	49025172	.	C	A	.	.	MAF_INRAE=6.667
NC_035101.1	49025247	.	C	T	.	.	MAF_USDA=2.459
NC_035101.1	49025259	.	C	T	.	.	MAF_USDA=4.167
NC_035101.1	49025260	.	G	A	.	.	MAF_USDA=8.235
NC_035101.1	49025305	.	A	C	.	.	MAF_INRAE=39.241;MAF_USDA=12.5
NC_035101.1	49025314	.	T	C	.	.	MAF_USDA=6.471
NC_035101.1	49025326	.	G	C	.	.	MAF_USDA=1.639
NC_035101.1	49025360	.	AATGTATCCT	AATGTATCCC	.	.	MAF_USDA=10.417
NC_035101.1	49025369	.	T	C	.	.	MAF_INRAE=15.833
NC_035101.1	49025390	.	G	A	.	.	MAF_USDA=2.459
NC_035101.1	49025452	.	C	A	.	.	MAF_USDA=3.279
NC_035101.1	49025473	.	T	A	.	.	MAF_INRAE=44.167;MAF_USDA=47.917
NC_035101.1	49025483	.	T	A	.	.	MAF_USDA=3.279
NC_035101.1	49025486	.	T	C	.	.	MAF_INRAE=15.833;MAF_USDA=4.118
NC_035101.1	49025545	.	A	T	.	.	MAF_INRAE=6.667;MAF_USDA=1.639
NC_035101.1	49025552	.	T	A	.	.	MAF_INRAE=10.0;MAF_USDA=5.294
NC_035101.1	49025554	.	A	T	.	.	MAF_USDA=3.279
NC_035101.1	49025585	.	C	G	.	.	MAF_USDA=3.279
NC_035101.1	49025595	.	C	G	.	.	MAF_USDA=1.639
NC_035101.1	49025630	.	G	T	.	.	MAF_INRAE=43.671;MAF_USDA=22.941
NC_035101.1	49025725	.	A	C	.	.	MAF_USDA=2.459
NC_035101.1	49025732	.	C	T	.	.	MAF_USDA=2.459
NC_035101.1	49025777	.	T	A	.	.	MAF_USDA=3.279
NC_035101.1	49025791	.	T	C	.	.	MAF_USDA=3.279
NC_035101.1	49025798	.	T	A	.	.	MAF_USDA=4.918
NC_035101.1	49025809	.	C	T	.	.	MAF_USDA=4.918
NC_035101.1	49025843	.	C	T	.	.	MAF_USDA=10.656
NC_035101.1	49025956	.	G	A	.	.	MAF_USDA=2.459
NC_035101.1	49026151	.	G	T	.	.	MAF_USDA=1.639
NC_035101.1	49026195	.	A	T	.	.	MAF_USDA=5.882
NC_035101.1	49026201	.	C	A	.	.	MAF_USDA=1.639
NC_035101.1	49026244	.	C	T	.	.	MAF_INRAE=43.671;MAF_USDA=22.941
NC_035101.1	49026437	.	C	T	.	.	MAF_USDA=2.459
NC_035101.1	49026535	.	C	A	.	.	MAF_INRAE=15.0;MAF_USDA=4.118
NC_035101.1	49026616	.	G	A	.	.	MAF_USDA=3.279
NC_035101.1	49026694	.	G	A	.	.	MAF_USDA=3.279
NC_035101.1	49026786	.	C	T	.	.	MAF_INRAE=15.0;MAF_USDA=4.118
NC_035101.1	49026952	.	T	C	.	.	MAF_USDA=3.279
NC_035101.1	49027031	.	T	A	.	.	MAF_USDA=2.459
NC_035101.1	49027043	.	T	C	.	.	MAF_INRAE=44.304;MAF_USDA=22.353
NC_035101.1	49027069	.	C	T	.	.	MAF_USDA=9.016
NC_035101.1	49027240	.	T	G	.	.	MAF_USDA=4.098
NC_035101.1	49027350	.	G	T	.	.	MAF_USDA=1.639
NC_035101.1	49027429	.	T	C	.	.	MAF_INRAE=25.949;MAF_USDA=17.647
NC_035101.1	49027478	.	A	G	.	.	MAF_USDA=1.639
NC_035101.1	49027496	.	A	C	.	.	MAF_INRAE=19.167;MAF_USDA=8.235
NC_035101.1	49027531	.	A	G	.	.	MAF_USDA=5.882
NC_035101.1	49027588	.	C	T	.	.	MAF_USDA=6.471
NC_035101.1	49027669	.	C	T	.	.	MAF_USDA=6.471
NC_035101.1	49027673	.	G	A	.	.	MAF_USDA=7.059
NC_035101.1	49027683	.	A	G	.	.	MAF_USDA=5.882
NC_035101.1	49027724	.	C	T	.	.	MAF_USDA=25.882
NC_035101.1	49027731	.	G	A	.	.	MAF_USDA=5.882
NC_035101.1	49027769	.	G	A	.	.	MAF_USDA=6.25
NC_035101.1	49027787	.	T	C	.	.	MAF_INRAE=6.667
NC_035101.1	49027808	.	C	G	.	.	MAF_USDA=6.25
NC_035101.1	49027817	.	T	C	.	.	MAF_USDA=6.25
NC_035101.1	49027871	.	A	T	.	.	MAF_USDA=6.25
NC_035101.1	49027916	.	C	T	.	.	MAF_INRAE=15.789;MAF_USDA=8.333
NC_035101.1	49028479	.	A	G	.	.	MAF_INRAE=42.105;MAF_USDA=43.75
NC_035101.1	49028545	.	C	A	.	.	MAF_USDA=18.235
NC_035101.1	49028557	.	G	A	.	.	MAF_INRAE=15.0;MAF_USDA=31.176
NC_035101.1	49028609	.	G	A	.	.	MAF_INRAE=42.405;MAF_USDA=24.706
NC_035101.1	49028656	.	G	C	.	.	MAF_USDA=5.882
NC_035101.1	49028665	.	G	A	.	.	MAF_USDA=3.279
NC_035101.1	49028675	.	A	T	.	.	MAF_USDA=5.882
NC_035101.1	49028708	.	G	T	.	.	MAF_USDA=5.357
NC_035101.1	49028743	.	G	A	.	.	MAF_USDA=17.647
NC_035101.1	49028766	.	A	G	.	.	MAF_USDA=26.471
NC_035101.1	49028794	.	G	T	.	.	MAF_USDA=7.059
NC_035101.1	49028811	.	C	T	.	.	MAF_INRAE=15.833;MAF_USDA=4.118
NC_035101.1	49028850	.	G	C	.	.	MAF_USDA=26.471
NC_035101.1	49028961	.	G	A	.	.	MAF_INRAE=15.789;MAF_USDA=1.639
NC_035101.1	49029020	.	G	T	.	.	MAF_INRAE=39.241;MAF_USDA=28.235
NC_035101.1	49029026	.	G	A	.	.	MAF_INRAE=2.5
NC_035101.1	49029078	.	A	T	.	.	MAF_USDA=18.333
NC_035101.1	49029079	.	A	T	.	.	MAF_USDA=18.333
NC_035101.1	49029081	.	A	T	.	.	MAF_USDA=18.333
NC_035101.1	49029082	.	A	T	.	.	MAF_USDA=18.333
NC_035101.1	49029084	.	A	T	.	.	MAF_USDA=18.333
NC_035101.1	49029286	.	T	C	.	.	MAF_INRAE=15.833;MAF_USDA=4.118
NC_035101.1	49029502	.	G	A	.	.	MAF_USDA=2.459
NC_035101.1	49029556	.	G	A	.	.	MAF_USDA=20.588
NC_035101.1	49029849	.	A	C	.	.	MAF_USDA=20.588
NC_035101.1	49029850	.	G	C	.	.	MAF_USDA=3.279
NC_035101.1	49029895	.	C	A	.	.	MAF_USDA=3.279
NC_035101.1	49029896	.	G	A	.	.	MAF_INRAE=6.667;MAF_USDA=7.377
NC_035101.1	49029982	.	T	C	.	.	MAF_INRAE=43.671;MAF_USDA=22.941
NC_035101.1	49030036	.	A	G	.	.	MAF_USDA=3.529
NC_035101.1	49030348	.	C	A	.	.	MAF_USDA=5.882
NC_035101.1	49030419	.	A	G	.	.	MAF_USDA=6.25
NC_035101.1	49030426	.	A	C	.	.	MAF_USDA=4.217
NC_035101.1	49030571	.	T	G	.	.	MAF_USDA=4.118
NC_035101.1	49030643	.	C	T	.	.	MAF_USDA=5.294
NC_035101.1	49030654	.	A	G	.	.	MAF_USDA=4.706
NC_035101.1	49030687	.	A	G	.	.	MAF_USDA=4.118
NC_035101.1	49030791	.	A	C	.	.	MAF_USDA=5.882
NC_035101.1	49030915	.	C	A	.	.	MAF_USDA=4.706
NC_035101.1	49030994	.	A	C	.	.	MAF_INRAE=38.608;MAF_USDA=34.706
NC_035101.1	49031117	.	A	C	.	.	MAF_USDA=11.765
NC_035101.1	49031154	.	C	G	.	.	MAF_USDA=10.0
NC_035101.1	49031250	.	C	A	.	.	MAF_USDA=4.118
NC_035101.1	49031293	.	G	T	.	.	MAF_USDA=4.098
NC_035101.1	49031345	.	C	T	.	.	MAF_USDA=4.118
NC_035101.1	49031437	.	C	A	.	.	MAF_USDA=4.118
NC_035101.1	49031465	.	C	A	.	.	MAF_INRAE=15.19;MAF_USDA=14.118
NC_035101.1	49031552	.	T	G	.	.	MAF_USDA=20.588
NC_035101.1	49031558	.	G	T	.	.	MAF_USDA=9.836
NC_035101.1	49031636	.	A	G	.	.	MAF_USDA=4.706
NC_035101.1	49031687	.	G	C	.	.	MAF_USDA=3.279
NC_035101.1	49031727	.	C	T	.	.	MAF_USDA=3.279
NC_035101.1	49031731	.	T	C	.	.	MAF_USDA=12.353
NC_035101.1	49031760	.	T	G	.	.	MAF_USDA=2.459
NC_035101.1	49031804	.	A	C	.	.	MAF_INRAE=42.105;MAF_USDA=25.882
NC_035101.1	49031912	.	A	C	.	.	MAF_USDA=26.471
NC_035101.1	49031936	.	T	G	.	.	MAF_USDA=25.882
NC_035101.1	49031956	.	T	C	.	.	MAF_USDA=4.706
NC_035101.1	49031959	.	C	A	.	.	MAF_USDA=12.353
NC_035101.1	49032008	.	C	A	.	.	MAF_USDA=14.706
NC_035101.1	49032111	.	C	T	.	.	MAF_USDA=7.059
NC_035101.1	49032180	.	G	A	.	.	MAF_USDA=2.459
NC_035101.1	49032250	.	C	T	.	.	MAF_INRAE=43.671;MAF_USDA=22.941
NC_035101.1	49032326	.	C	T	.	.	MAF_INRAE=27.215;MAF_USDA=19.412
NC_035101.1	49032327	.	G	A	.	.	MAF_USDA=4.167
NC_035101.1	49032359	.	A	T	.	.	MAF_USDA=19.412
NC_035101.1	49032388	.	C	A	.	.	MAF_USDA=2.459
NC_035101.1	49032401	.	A	G	.	.	MAF_USDA=18.824
NC_035101.1	49032413	.	G	A	.	.	MAF_USDA=1.639
NC_035101.1	49032577	.	G	A	.	.	MAF_USDA=4.706
NC_035101.1	49032602	.	T	G	.	.	MAF_USDA=12.353
NC_035101.1	49032605	.	C	G	.	.	MAF_USDA=1.639
NC_035101.1	49032677	.	G	T	.	.	MAF_USDA=1.639
NC_035101.1	49032692	.	T	A	.	.	MAF_USDA=2.459
NC_035101.1	49032715	.	G	A	.	.	MAF_USDA=5.738
NC_035101.1	49032735	.	A	G	.	.	MAF_USDA=10.417
NC_035101.1	49032767	.	G	T	.	.	MAF_USDA=2.5
NC_035101.1	49032817	.	G	A	.	.	MAF_USDA=3.279
NC_035101.1	49032886	.	C	A	.	.	MAF_USDA=4.118
NC_035101.1	49032899	.	A	G	.	.	MAF_USDA=1.639
NC_035101.1	49032941	.	T	G	.	.	MAF_USDA=3.279
NC_035101.1	49032953	.	C	T	.	.	MAF_USDA=1.639
NC_035101.1	49032954	.	G	A	.	.	MAF_USDA=6.25
NC_035101.1	49032971	.	C	T	.	.	MAF_USDA=3.279
NC_035101.1	49033000	.	T	A	.	.	MAF_INRAE=19.167;MAF_USDA=7.647
NC_035101.1	49033024	.	T	C	.	.	MAF_USDA=2.459
NC_035101.1	49033077	.	G	A	.	.	MAF_USDA=2.459
NC_035101.1	49033129	.	A	T	.	.	MAF_USDA=2.941
NC_035101.1	49033166	.	A	T	.	.	MAF_USDA=4.118
NC_035101.1	49033167	.	A	T	.	.	MAF_USDA=4.706
NC_035101.1	49033168	.	A	T	.	.	MAF_USDA=4.706
NC_035101.1	49033169	.	T	A	.	.	MAF_USDA=2.353
NC_035101.1	49033170	.	G	T	.	.	MAF_USDA=7.059
NC_035101.1	49033199	.	T	A	.	.	MAF_USDA=2.459
NC_035101.1	49033200	.	C	T	.	.	MAF_USDA=2.459
NC_035101.1	49033229	.	G	A	.	.	MAF_USDA=1.639
NC_035101.1	49033244	.	C	A	.	.	MAF_USDA=20.0
NC_035101.1	49033350	.	C	A	.	.	MAF_USDA=12.353
NC_035101.1	49033353	.	C	T	.	.	MAF_USDA=1.639
NC_035101.1	49033354	.	G	A	.	.	MAF_USDA=1.639
NC_035101.1	49033355	.	C	T	.	.	MAF_INRAE=39.241;MAF_USDA=25.294
NC_035101.1	49033381	.	G	A	.	.	MAF_USDA=4.706
NC_035101.1	49033486	.	G	T	.	.	MAF_USDA=8.197
NC_035101.1	49033505	.	C	T	.	.	MAF_USDA=12.941
NC_035101.1	49033537	.	A	G	.	.	MAF_USDA=6.471
NC_035101.1	49033575	.	G	T	.	.	MAF_USDA=4.118
NC_035101.1	49033591	.	C	T	.	.	MAF_USDA=5.294
NC_035101.1	49033604	.	T	A	.	.	MAF_USDA=3.279
NC_035101.1	49033657	.	G	T	.	.	MAF_USDA=1.639
NC_035101.1	49033675	.	T	C	.	.	MAF_USDA=2.459
NC_035101.1	49033736	.	A	C	.	.	MAF_INRAE=6.667;MAF_USDA=5.738
NC_035101.1	49033779	.	T	C	.	.	MAF_USDA=3.279
NC_035101.1	49033892	.	G	A	.	.	MAF_USDA=9.016
NC_035101.1	49033904	.	A	T	.	.	MAF_INRAE=6.667;MAF_USDA=10.588
NC_035101.1	49033921	.	T	A	.	.	MAF_USDA=1.639
NC_035101.1	49033927	.	G	A	.	.	MAF_USDA=20.588
NC_035101.1	49033965	.	C	T	.	.	MAF_USDA=13.529
NC_035101.1	49033988	.	T	G	.	.	MAF_USDA=5.294
NC_035101.1	49034005	.	G	C	.	.	MAF_USDA=5.882
NC_035101.1	49034242	.	A	C	.	.	MAF_USDA=1.639
NC_035101.1	49034329	.	T	A	.	.	MAF_USDA=3.279
NC_035101.1	49034332	.	A	C	.	.	MAF_USDA=18.75
NC_035101.1	49034334	.	T	G	.	.	MAF_USDA=5.882
NC_035101.1	49034346	.	C	T	.	.	MAF_USDA=20.588
NC_035101.1	49034362	.	C	T	.	.	MAF_USDA=1.639
NC_035101.1	49034466	.	C	A	.	.	MAF_USDA=12.941
NC_035101.1	49034510	.	A	G	.	.	MAF_USDA=19.412
NC_035101.1	49034549	.	T	A	.	.	MAF_USDA=6.25
NC_035101.1	49034551	.	T	A	.	.	MAF_USDA=15.882
NC_035101.1	49034552	.	T	A	.	.	MAF_USDA=16.471
NC_035101.1	49034570	.	C	T	.	.	MAF_USDA=4.098
NC_035101.1	49034616	.	A	C	.	.	MAF_USDA=21.765
NC_035101.1	49034647	.	G	T	.	.	MAF_USDA=7.059
NC_035101.1	49034672	.	A	G	.	.	MAF_INRAE=43.038;MAF_USDA=33.333
NC_035101.1	49034692	.	G	T	.	.	MAF_INRAE=43.038;MAF_USDA=42.353
NC_035101.1	49034768	.	T	C	.	.	MAF_USDA=2.459
NC_035101.1	49034793	.	C	T	.	.	MAF_USDA=3.279
NC_035101.1	49034832	.	T	C	.	.	MAF_USDA=3.279
NC_035101.1	49034916	.	G	A	.	.	MAF_USDA=17.059
NC_035101.1	49035005	.	C	T	.	.	MAF_USDA=1.639
NC_035101.1	49035009	.	G	A	.	.	MAF_USDA=6.557
NC_035101.1	49035029	.	T	A	.	.	MAF_USDA=1.639
NC_035101.1	49035051	.	T	C	.	.	MAF_INRAE=49.367;MAF_USDA=27.083
NC_035101.1	49035235	.	A	T	.	.	MAF_USDA=21.429
NC_035101.1	49036930	.	C	G	.	.	MAF_INRAE=4.167
NC_035101.1	49039069	.	C	T	.	.	MAF_INRAE=22.5
NC_035101.1	49039097	.	C	T	.	.	MAF_INRAE=25.0
NC_035101.1	49039374	.	G	T	.	.	MAF_INRAE=32.5
NC_035101.1	49039463	.	C	G	.	.	MAF_USDA=20.833
NC_035101.1	49043483	.	C	G	.	.	MAF_USDA=20.588
NC_035101.1	49043535	.	G	A	.	.	MAF_USDA=1.639
NC_035101.1	49043710	.	G	A	.	.	MAF_USDA=4.918
NC_035101.1	49043758	.	G	A	.	.	MAF_INRAE=43.038;MAF_USDA=41.176
NC_035101.1	49043781	.	T	G	.	.	MAF_USDA=18.235
NC_035101.1	49043861	.	A	T	.	.	MAF_USDA=3.279
NC_035101.1	49043883	.	C	T	.	.	MAF_INRAE=42.405;MAF_USDA=26.471
NC_035101.1	49043886	.	A	C	.	.	MAF_INRAE=42.5;MAF_USDA=26.471
NC_035101.1	49044037	.	C	T	.	.	MAF_INRAE=8.333;MAF_USDA=22.353
NC_035101.1	49044045	.	A	G	.	.	MAF_USDA=5.738
NC_035101.1	49044069	.	G	A	.	.	MAF_USDA=3.279
NC_035101.1	49044193	.	C	T	.	.	MAF_INRAE=43.038;MAF_USDA=28.235
NC_035101.1	49044360	.	C	T	.	.	MAF_USDA=2.083
NC_035101.1	49044381	.	C	T	.	.	MAF_INRAE=48.101;MAF_USDA=44.706
NC_035101.1	49044382	.	G	A	.	.	MAF_USDA=3.279
NC_035101.1	49044391	.	T	A	.	.	MAF_INRAE=9.167
NC_035101.1	49044392	.	A	C	.	.	MAF_USDA=6.25
NC_035101.1	49044393	.	C	A	.	.	MAF_USDA=6.25
NC_035101.1	49044396	.	A	T	.	.	MAF_INRAE=9.167;MAF_USDA=6.25
NC_035101.1	49044400	.	A	T	.	.	MAF_INRAE=9.167;MAF_USDA=4.167
NC_035101.1	49044448	.	A	G	.	.	MAF_INRAE=8.333;MAF_USDA=19.412
NC_035101.1	49044491	.	G	A	.	.	MAF_INRAE=44.937;MAF_USDA=43.529
NC_035101.1	49044550	.	G	A	.	.	MAF_USDA=4.918
NC_035101.1	49044713	.	T	C	.	.	MAF_INRAE=47.468;MAF_USDA=35.294
NC_035101.1	49044738	.	C	A	.	.	MAF_INRAE=42.105;MAF_USDA=30.0
NC_035101.1	49044756	.	C	A	.	.	MAF_INRAE=42.405;MAF_USDA=27.059
NC_035101.1	49044778	.	G	C	.	.	MAF_INRAE=10.759;MAF_USDA=3.279
NC_035101.1	49044816	.	C	G	.	.	MAF_USDA=1.639
NC_035101.1	49044862	.	G	A	.	.	MAF_USDA=4.098
NC_035101.1	49044985	.	C	A	.	.	MAF_USDA=3.279
NC_035101.1	49045692	.	T	C	.	.	MAF_USDA=3.279
NC_035101.1	49045717	.	G	T	.	.	MAF_USDA=1.639
NC_035101.1	49045775	.	A	T	.	.	MAF_USDA=4.098
NC_035101.1	49045901	.	G	A	.	.	MAF_INRAE=40.506;MAF_USDA=28.824
NC_035101.1	49045915	.	T	C	.	.	MAF_INRAE=32.278;MAF_USDA=27.059
NC_035101.1	49045948	.	G	T	.	.	MAF_USDA=1.639
NC_035101.1	49046059	.	T	C	.	.	MAF_INRAE=48.734;MAF_USDA=31.548
NC_035101.1	49046126	.	C	G	.	.	MAF_USDA=5.294
NC_035101.1	49046135	.	C	A	.	.	MAF_USDA=10.0
NC_035101.1	49046164	.	A	G	.	.	MAF_USDA=15.882
NC_035101.1	49046186	.	T	C	.	.	MAF_INRAE=19.62;MAF_USDA=13.115
NC_035101.1	49046190	.	G	C	.	.	MAF_USDA=5.738
NC_035101.1	49046331	.	G	A	.	.	MAF_USDA=6.25
NC_035101.1	49046377	.	G	A	.	.	MAF_INRAE=27.848;MAF_USDA=37.5
NC_035101.1	49046386	.	A	T	.	.	MAF_INRAE=48.734;MAF_USDA=37.5
NC_035101.1	49046404	.	G	A	.	.	MAF_USDA=5.882
NC_035101.1	49046458	.	C	T	.	.	MAF_USDA=3.279
NC_035101.1	49046473	.	G	A	.	.	MAF_USDA=1.639
NC_035101.1	49046506	.	T	A	.	.	MAF_USDA=3.279
NC_035101.1	49046528	.	G	T	.	.	MAF_INRAE=8.228;MAF_USDA=12.295
NC_035101.1	49046530	.	T	C	.	.	MAF_USDA=3.279
NC_035101.1	49046619	.	T	A	.	.	MAF_INRAE=23.418;MAF_USDA=22.917
NC_035101.1	49046733	.	C	T	.	.	MAF_USDA=1.639
NC_035101.1	49046766	.	G	T	.	.	MAF_USDA=10.0
NC_035101.1	49046795	.	G	A	.	.	MAF_INRAE=25.833;MAF_USDA=42.941
NC_035101.1	49046876	.	T	A	.	.	MAF_USDA=3.279
NC_035101.1	49046991	.	G	A	.	.	MAF_USDA=6.557
NC_035101.1	49046993	.	G	A	.	.	MAF_USDA=6.557
NC_035101.1	49046994	.	A	C	.	.	MAF_USDA=1.639
NC_035101.1	49047091	.	T	C	.	.	MAF_INRAE=2.5
NC_035101.1	49047156	.	C	A	.	.	MAF_USDA=3.529
NC_035101.1	49047192	.	A	G	.	.	MAF_USDA=1.639
NC_035101.1	49047236	.	C	T	.	.	MAF_INRAE=15.789
NC_035101.1	49047355	.	T	C	.	.	MAF_USDA=3.279
NC_035101.1	49047429	.	A	T	.	.	MAF_USDA=13.934
NC_035101.1	49047502	.	C	G	.	.	MAF_INRAE=27.215;MAF_USDA=25.294
NC_035101.1	49047511	.	G	T	.	.	MAF_USDA=6.557
NC_035101.1	49047564	.	T	A	.	.	MAF_USDA=3.279
NC_035101.1	49047584	.	C	T	.	.	MAF_USDA=1.639
NC_035101.1	49047591	.	A	C	.	.	MAF_USDA=3.279
NC_035101.1	49047628	.	G	A	.	.	MAF_INRAE=10.526
NC_035101.1	49047658	.	G	C	.	.	MAF_INRAE=23.418;MAF_USDA=11.765
NC_035101.1	49047670	.	G	A	.	.	MAF_INRAE=19.167;MAF_USDA=7.738
NC_035101.1	49047678	.	C	T	.	.	MAF_INRAE=23.418;MAF_USDA=11.765
NC_035101.1	49047696	.	C	T	.	.	MAF_USDA=3.333
NC_035101.1	49047713	.	A	G	.	.	MAF_USDA=17.059
NC_035101.1	49047743	.	G	A	.	.	MAF_USDA=3.279
NC_035101.1	49047797	.	C	T	.	.	MAF_USDA=2.459
NC_035101.1	49047813	.	A	G	.	.	MAF_USDA=4.098
NC_035101.1	49047857	.	A	C	.	.	MAF_INRAE=26.582;MAF_USDA=13.095
NC_035101.1	49047966	.	C	A	.	.	MAF_USDA=9.016
NC_035101.1	49048044	.	T	A	.	.	MAF_USDA=5.738
NC_035101.1	49048059	.	A	T	.	.	MAF_USDA=4.098
NC_035101.1	49048139	.	T	A	.	.	MAF_USDA=3.279
NC_035101.1	49048164	.	A	T	.	.	MAF_USDA=3.279
NC_035101.1	49048203	.	A	C	.	.	MAF_INRAE=47.468;MAF_USDA=42.353
NC_035101.1	49048247	.	A	T	.	.	MAF_USDA=6.557
NC_035101.1	49048423	.	T	C	.	.	MAF_USDA=2.5
NC_035101.1	49048424	.	T	G	.	.	MAF_USDA=1.667
NC_035101.1	49048476	.	G	A	.	.	MAF_INRAE=23.418;MAF_USDA=42.353
NC_035101.1	49048494	.	G	A	.	.	MAF_USDA=3.279
NC_035101.1	49048537	.	C	A	.	.	MAF_USDA=1.639
NC_035101.1	49048571	.	G	A	.	.	MAF_USDA=3.279
NC_035101.1	49048597	.	G	T	.	.	MAF_INRAE=24.051;MAF_USDA=47.059
NC_035101.1	49048606	.	A	G	.	.	MAF_USDA=1.639
NC_035101.1	49048611	.	C	A	.	.	MAF_INRAE=24.051;MAF_USDA=47.059
NC_035101.1	49048712	.	T	C	.	.	MAF_INRAE=27.215;MAF_USDA=12.353
NC_035101.1	49049017	.	G	T	.	.	MAF_USDA=2.353
NC_035101.1	49049037	.	C	T	.	.	MAF_INRAE=27.848;MAF_USDA=12.353
NC_035101.1	49049038	.	G	A	.	.	MAF_USDA=5.882
NC_035101.1	49049184	.	A	G	.	.	MAF_USDA=3.279
NC_035101.1	49049234	.	G	A	.	.	MAF_USDA=2.459
NC_035101.1	49049242	.	C	T	.	.	MAF_INRAE=23.418;MAF_USDA=48.235
NC_035101.1	49049266	.	C	T	.	.	MAF_USDA=2.459
NC_035101.1	49049340	.	A	G	.	.	MAF_INRAE=27.848;MAF_USDA=15.294
NC_035101.1	49049426	.	T	A	.	.	MAF_USDA=4.098
NC_035101.1	49049434	.	T	C	.	.	MAF_INRAE=23.418;MAF_USDA=47.059
NC_035101.1	49049553	.	C	T	.	.	MAF_INRAE=48.101;MAF_USDA=32.353
NC_035101.1	49049587	.	C	A	.	.	MAF_USDA=2.459
NC_035101.1	49049596	.	A	G	.	.	MAF_USDA=3.279
NC_035101.1	49049655	.	T	A	.	.	MAF_INRAE=47.468;MAF_USDA=29.412
NC_035101.1	49049657	.	A	C	.	.	MAF_INRAE=35.833;MAF_USDA=16.471
NC_035101.1	49049659	.	T	A	.	.	MAF_INRAE=28.333;MAF_USDA=11.765
NC_035101.1	49049660	.	T	A	.	.	MAF_INRAE=10.833;MAF_USDA=2.083
NC_035101.1	49049697	.	A	G	.	.	MAF_INRAE=27.215;MAF_USDA=14.706
NC_035101.1	49049984	.	G	A	.	.	MAF_INRAE=22.785;MAF_USDA=48.235
NC_035101.1	49049992	.	T	G	.	.	MAF_USDA=1.639
NC_035101.1	49050020	.	C	A	.	.	MAF_INRAE=27.848;MAF_USDA=12.941
NC_035101.1	49050121	.	C	A	.	.	MAF_USDA=1.639
NC_035101.1	49050240	.	T	G	.	.	MAF_USDA=2.459
NC_035101.1	49050250	.	G	C	.	.	MAF_USDA=1.639
NC_035101.1	49050359	.	T	A	.	.	MAF_INRAE=48.734;MAF_USDA=30.952
NC_035101.1	49050390	.	C	A	.	.	MAF_INRAE=27.848;MAF_USDA=13.095
NC_035101.1	49050439	.	T	C	.	.	MAF_USDA=1.667
NC_035101.1	49050466	.	T	G	.	.	MAF_INRAE=35.0;MAF_USDA=33.333
NC_035101.1	49050511	.	G	A	.	.	MAF_INRAE=23.418;MAF_USDA=18.452
NC_035101.1	49050515	.	G	A	.	.	MAF_INRAE=27.848;MAF_USDA=14.881
NC_035101.1	49050604	.	G	A	.	.	MAF_USDA=2.976
NC_035101.1	49050727	.	C	T	.	.	MAF_INRAE=5.263
NC_035101.1	49050745	.	G	C	.	.	MAF_USDA=10.417
NC_035101.1	49050847	.	G	A	.	.	MAF_INRAE=27.848;MAF_USDA=12.941
NC_035101.1	49050898	.	C	T	.	.	MAF_USDA=2.459
NC_035101.1	49051024	.	T	C	.	.	MAF_USDA=4.118
NC_035101.1	49051061	.	C	G	.	.	MAF_USDA=1.639
NC_035101.1	49051073	.	A	C	.	.	MAF_USDA=2.459
NC_035101.1	49051124	.	T	G	.	.	MAF_INRAE=1.667
NC_035101.1	49051127	.	C	T,A	.	.	MAF_INRAE=1.667;MAF_USDA=4.098
NC_035101.1	49051128	.	G	A	.	.	MAF_INRAE=27.848;MAF_USDA=12.353
NC_035101.1	49051134	.	A	G	.	.	MAF_INRAE=1.667
NC_035101.1	49051136	.	G	A	.	.	MAF_INRAE=1.667
NC_035101.1	49051167	.	T	A	.	.	MAF_INRAE=1.667
NC_035101.1	49051177	.	T	G	.	.	MAF_INRAE=1.667
NC_035101.1	49051199	.	A	T	.	.	MAF_INRAE=1.667
NC_035101.1	49051254	.	A	T	.	.	MAF_INRAE=48.734;MAF_USDA=34.118
NC_035101.1	49051310	.	C	T	.	.	MAF_USDA=7.377
NC_035101.1	49051327	.	A	T	.	.	MAF_USDA=3.279
NC_035101.1	49051355	.	T	A	.	.	MAF_USDA=1.639
NC_035101.1	49051358	.	T	A	.	.	MAF_USDA=22.917
NC_035101.1	49051368	.	T	C	.	.	MAF_INRAE=1.667
NC_035101.1	49051369	.	G	T	.	.	MAF_INRAE=2.5
NC_035101.1	49051374	.	T	G	.	.	MAF_INRAE=2.5
NC_035101.1	49051382	.	C	T	.	.	MAF_INRAE=27.215;MAF_USDA=14.118
NC_035101.1	49051396	.	C	T	.	.	MAF_INRAE=4.167
NC_035101.1	49051399	.	T	C	.	.	MAF_USDA=1.639
NC_035101.1	49051407	.	T	C	.	.	MAF_INRAE=4.167
NC_035101.1	49051468	.	C	A	.	.	MAF_USDA=1.639
NC_035101.1	49051757	.	G	A	.	.	MAF_USDA=26.471
NC_035101.1	49051839	.	TG	TC	.	.	MAF_USDA=4.167
NC_035101.1	49051840	.	G	C	.	.	MAF_USDA=33.607
NC_035101.1	49051859	.	G	T	.	.	MAF_INRAE=48.734;MAF_USDA=33.529
NC_035101.1	49051888	.	G	A	.	.	MAF_USDA=4.098
NC_035101.1	49051924	.	C	T	.	.	MAF_USDA=1.639
NC_035101.1	49051960	.	G	A	.	.	MAF_INRAE=48.734;MAF_USDA=29.412
NC_035101.1	49052008	.	C	T	.	.	MAF_INRAE=27.848;MAF_USDA=12.353
NC_035101.1	49052169	.	T	C	.	.	MAF_USDA=2.459
NC_035101.1	49052186	.	G	T	.	.	MAF_USDA=2.459
NC_035101.1	49052222	.	G	A	.	.	MAF_USDA=4.118
NC_035101.1	49052269	.	T	C	.	.	MAF_USDA=12.5
NC_035101.1	49052312	.	A	G	.	.	MAF_USDA=5.833
NC_035101.1	49052369	.	A	G	.	.	MAF_USDA=3.448
NC_035101.1	49052407	.	G	A	.	.	MAF_USDA=3.39
NC_035101.1	49052410	.	C	T	.	.	MAF_USDA=5.932
NC_035101.1	49052510	.	A	T	.	.	MAF_USDA=16.949
NC_035101.1	49052780	.	A	G	.	.	MAF_USDA=3.279
NC_035101.1	49052782	.	T	A	.	.	MAF_INRAE=27.848;MAF_USDA=12.353
NC_035101.1	49052948	.	A	G	.	.	MAF_USDA=1.639
NC_035101.1	49052981	.	A	T	.	.	MAF_USDA=2.459
NC_035101.1	49053020	.	G	T	.	.	MAF_USDA=11.31
NC_035101.1	49053100	.	G	T	.	.	MAF_USDA=1.639
NC_035101.1	49053366	.	G	A	.	.	MAF_INRAE=48.101;MAF_USDA=33.529
NC_035101.1	49053605	.	A	G	.	.	MAF_USDA=2.459
NC_035101.1	49053606	.	T	C	.	.	MAF_USDA=2.459
NC_035101.1	49053615	.	T	A	.	.	MAF_USDA=2.459
NC_035101.1	49053616	.	T	G	.	.	MAF_USDA=4.706
NC_035101.1	49053661	.	T	A	.	.	MAF_INRAE=27.848;MAF_USDA=14.706
NC_035101.1	49053664	.	G	A	.	.	MAF_INRAE=2.5
NC_035101.1	49053670	.	A	C	.	.	MAF_USDA=2.459
NC_035101.1	49053674	.	A	G	.	.	MAF_USDA=2.459
NC_035101.1	49053676	.	T	C	.	.	MAF_USDA=2.459
NC_035101.1	49053862	.	A	G	.	.	MAF_INRAE=48.101;MAF_USDA=33.333
NC_035101.1	49053882	.	G	A	.	.	MAF_USDA=4.167
NC_035101.1	49053946	.	G	C	.	.	MAF_USDA=4.167
NC_035101.1	49054087	.	G	T	.	.	MAF_USDA=3.279
NC_035101.1	49054199	.	G	A	.	.	MAF_INRAE=23.418;MAF_USDA=11.765
NC_035101.1	49054385	.	G	A	.	.	MAF_USDA=4.167
NC_035101.1	49054641	.	G	A	.	.	MAF_USDA=2.353
NC_035101.1	49054653	.	C	T	.	.	MAF_USDA=1.639
NC_035101.1	49054695	.	C	T	.	.	MAF_INRAE=19.62;MAF_USDA=12.941
NC_035101.1	49054797	.	G	A	.	.	MAF_USDA=3.279
NC_035101.1	49054992	.	A	G	.	.	MAF_INRAE=48.101;MAF_USDA=35.294
NC_035101.1	49055065	.	C	T	.	.	MAF_INRAE=28.481;MAF_USDA=15.294
NC_035101.1	49055209	.	T	A	.	.	MAF_INRAE=48.101;MAF_USDA=35.882
NC_035101.1	49055270	.	T	G	.	.	MAF_USDA=3.279
NC_035101.1	49055295	.	C	T	.	.	MAF_USDA=3.279
NC_035101.1	49055356	.	C	T	.	.	MAF_USDA=4.098
NC_035101.1	49055406	.	G	A	.	.	MAF_INRAE=23.418;MAF_USDA=18.235
NC_035101.1	49055424	.	G	T	.	.	MAF_USDA=2.459
NC_035101.1	49055514	.	G	A	.	.	MAF_USDA=3.279
NC_035101.1	49055529	.	C	T	.	.	MAF_USDA=1.639
NC_035101.1	49055689	.	T	A	.	.	MAF_INRAE=5.263
NC_035101.1	49055704	.	G	T	.	.	MAF_USDA=2.459
NC_035101.1	49055780	.	T	G	.	.	MAF_USDA=4.918
NC_035101.1	49055802	.	A	G	.	.	MAF_USDA=7.377
NC_035101.1	49055865	.	C	A	.	.	MAF_USDA=4.167
NC_035101.1	49055949	.	A	C	.	.	MAF_INRAE=48.734;MAF_USDA=38.235
NC_035101.1	49055998	.	A	C	.	.	MAF_INRAE=48.101;MAF_USDA=34.706
NC_035101.1	49055999	.	G	A	.	.	MAF_INRAE=38.333;MAF_USDA=34.706
NC_035101.1	49056022	.	C	T	.	.	MAF_USDA=39.583
NC_035101.1	49056024	.	T	C	.	.	MAF_USDA=39.583
NC_035101.1	49056029	.	T	A	.	.	MAF_USDA=37.5
NC_035101.1	49056059	.	C	A	.	.	MAF_USDA=4.706
NC_035101.1	49056252	.	A	C	.	.	MAF_INRAE=48.734;MAF_USDA=35.294
NC_035101.1	49056339	.	G	A	.	.	MAF_USDA=3.529
NC_035101.1	49056357	.	C	G	.	.	MAF_INRAE=49.367;MAF_USDA=33.529
NC_035101.1	49056391	.	G	A	.	.	MAF_USDA=4.706
NC_035101.1	49056450	.	G	A	.	.	MAF_INRAE=28.481;MAF_USDA=34.118
NC_035101.1	49056501	.	T	G	.	.	MAF_USDA=2.459
NC_035101.1	49056529	.	T	A	.	.	MAF_USDA=2.459
NC_035101.1	49056627	.	C	T	.	.	MAF_INRAE=23.418;MAF_USDA=10.588
NC_035101.1	49056656	.	T	C	.	.	MAF_INRAE=23.418;MAF_USDA=12.941
NC_035101.1	49056841	.	A	G	.	.	MAF_USDA=3.279
NC_035101.1	49056987	.	G	A	.	.	MAF_INRAE=27.848;MAF_USDA=12.353
NC_035101.1	49057035	.	C	T	.	.	MAF_INRAE=27.848;MAF_USDA=12.353
NC_035101.1	49057062	.	C	G	.	.	MAF_INRAE=39.873;MAF_USDA=43.75
NC_035101.1	49057123	.	C	T	.	.	MAF_USDA=4.918
NC_035101.1	49057153	.	C	T	.	.	MAF_USDA=1.639
NC_035101.1	49057215	.	C	T	.	.	MAF_INRAE=29.114;MAF_USDA=33.529
NC_035101.1	49057283	.	G	A	.	.	MAF_INRAE=29.114;MAF_USDA=32.941
NC_035101.1	49057294	.	T	G	.	.	MAF_USDA=1.639
NC_035101.1	49057324	.	C	A	.	.	MAF_INRAE=26.582;MAF_USDA=35.882
NC_035101.1	49057393	.	G	A	.	.	MAF_USDA=2.459
NC_035101.1	49057433	.	A	G	.	.	MAF_INRAE=27.848;MAF_USDA=12.941
NC_035101.1	49057469	.	T	G	.	.	MAF_USDA=2.459
NC_035101.1	49057571	.	C	T	.	.	MAF_USDA=7.377
NC_035101.1	49057572	.	G	A	.	.	MAF_USDA=3.529
NC_035101.1	49057640	.	G	A	.	.	MAF_USDA=1.639
NC_035101.1	49057760	.	C	T	.	.	MAF_USDA=3.279
NC_035101.1	49057845	.	G	T	.	.	MAF_USDA=1.639
NC_035101.1	49057990	.	A	T	.	.	MAF_USDA=14.583
NC_035101.1	49058017	.	T	C	.	.	MAF_INRAE=18.333;MAF_USDA=17.647
NC_035101.1	49058021	.	T	A	.	.	MAF_USDA=11.475
NC_035101.1	49058023	.	G	A	.	.	MAF_USDA=11.475
NC_035101.1	49058090	.	G	C	.	.	MAF_USDA=1.639
NC_035101.1	49058216	.	T	A	.	.	MAF_USDA=3.279
NC_035101.1	49058283	.	C	T	.	.	MAF_USDA=8.197
NC_035101.1	49058298	.	G	T	.	.	MAF_INRAE=27.848;MAF_USDA=24.118
NC_035101.1	49058326	.	C	T	.	.	MAF_USDA=2.459
NC_035101.1	49058464	.	C	T	.	.	MAF_INRAE=34.167;MAF_USDA=12.353
NC_035101.1	49058467	.	C	A	.	.	MAF_INRAE=34.167;MAF_USDA=11.765
NC_035101.1	49058552	.	G	T	.	.	MAF_INRAE=15.833;MAF_USDA=4.118
NC_035101.1	49058601	.	C	T	.	.	MAF_USDA=1.639
NC_035101.1	49058628	.	T	G	.	.	MAF_USDA=1.639
NC_035101.1	49058668	.	G	A	.	.	MAF_INRAE=39.873;MAF_USDA=31.765
NC_035101.1	49058912	.	C	A	.	.	MAF_USDA=2.459
NC_035101.1	49058925	.	C	T	.	.	MAF_INRAE=31.013;MAF_USDA=22.353
NC_035101.1	49058951	.	T	C	.	.	MAF_INRAE=27.848;MAF_USDA=21.176
NC_035101.1	49059014	.	G	A	.	.	MAF_INRAE=18.987;MAF_USDA=7.059
NC_035101.1	49059022	.	T	G	.	.	MAF_USDA=10.0
NC_035101.1	49059023	.	T	G	.	.	MAF_INRAE=13.333;MAF_USDA=7.647
NC_035101.1	49059098	.	G	A	.	.	MAF_USDA=2.353
NC_035101.1	49059467	.	G	T	.	.	MAF_USDA=8.333
NC_035101.1	49059580	.	A	G	.	.	MAF_INRAE=39.873;MAF_USDA=48.824
NC_035101.1	49059609	.	C	T	.	.	MAF_USDA=3.279
NC_035101.1	49059622	.	A	G	.	.	MAF_USDA=8.197
NC_035101.1	49059675	.	C	T	.	.	MAF_USDA=10.656
NC_035101.1	49059706	.	C	T	.	.	MAF_INRAE=26.582;MAF_USDA=18.824
NC_035101.1	49059784	.	C	A	.	.	MAF_INRAE=22.785;MAF_USDA=11.765
NC_035101.1	49059824	.	G	A	.	.	MAF_USDA=47.917
NC_035101.1	49059843	.	A	C	.	.	MAF_INRAE=5.263
NC_035101.1	49059854	.	C	A	.	.	MAF_USDA=3.279
NC_035101.1	49059930	.	TG	TT	.	.	MAF_USDA=23.913
NC_035101.1	49059931	.	G	T	.	.	MAF_INRAE=23.418
NC_035101.1	49059932	.	T	G	.	.	MAF_INRAE=10.0
NC_035101.1	49059941	.	G	T	.	.	MAF_INRAE=23.418;MAF_USDA=15.882
NC_035101.1	49059999	.	C	T	.	.	MAF_USDA=4.098
NC_035101.1	49060191	.	C	T	.	.	MAF_INRAE=27.848;MAF_USDA=12.941
NC_035101.1	49060201	.	C	T	.	.	MAF_INRAE=5.263;MAF_USDA=5.882
NC_035101.1	49060625	.	A	C	.	.	MAF_INRAE=26.582;MAF_USDA=12.353
NC_035101.1	49060766	.	T	A	.	.	MAF_INRAE=5.263;MAF_USDA=2.459
NC_035101.1	49060835	.	G	A	.	.	MAF_USDA=5.833
NC_035101.1	49060924	.	C	G	.	.	MAF_USDA=3.279
NC_035101.1	49061039	.	C	T	.	.	MAF_INRAE=16.456;MAF_USDA=21.176
NC_035101.1	49061086	.	T	G	.	.	MAF_USDA=2.459
NC_035101.1	49061116	.	G	A	.	.	MAF_INRAE=5.263
NC_035101.1	49061145	.	C	T	.	.	MAF_USDA=2.459
NC_035101.1	49061176	.	A	G	.	.	MAF_USDA=2.459
NC_035101.1	49061205	.	G	A	.	.	MAF_INRAE=34.81;MAF_USDA=22.353
NC_035101.1	49061291	.	T	C	.	.	MAF_USDA=4.918
NC_035101.1	49061369	.	G	T	.	.	MAF_USDA=3.279
NC_035101.1	49061391	.	C	T	.	.	MAF_USDA=10.588
NC_035101.1	49061392	.	T	G	.	.	MAF_USDA=10.588
NC_035101.1	49061413	.	C	A	.	.	MAF_USDA=4.918
NC_035101.1	49061430	.	G	A	.	.	MAF_USDA=2.459
NC_035101.1	49061434	.	C	A	.	.	MAF_INRAE=16.456;MAF_USDA=21.765
NC_035101.1	49061584	.	C	A	.	.	MAF_INRAE=5.263
NC_035101.1	49061618	.	C	A	.	.	MAF_INRAE=5.263
NC_035101.1	49061642	.	G	A	.	.	MAF_INRAE=5.263
NC_035101.1	49061702	.	G	T	.	.	MAF_INRAE=15.0;MAF_USDA=7.059
NC_035101.1	49061984	.	T	A	.	.	MAF_INRAE=18.987;MAF_USDA=7.059
NC_035101.1	49062109	.	C	T	.	.	MAF_USDA=1.639
NC_035101.1	49062129	.	G	A	.	.	MAF_INRAE=23.418;MAF_USDA=10.588
NC_035101.1	49062152	.	C	T	.	.	MAF_INRAE=27.848;MAF_USDA=12.353
NC_035101.1	49062214	.	A	G	.	.	MAF_USDA=2.459
NC_035101.1	49062245	.	T	G	.	.	MAF_INRAE=31.013;MAF_USDA=27.381
NC_035101.1	49062266	.	G	T	.	.	MAF_INRAE=27.848;MAF_USDA=13.095
NC_035101.1	49062301	.	C	A	.	.	MAF_INRAE=23.418;MAF_USDA=20.588
NC_035101.1	49062319	.	A	T	.	.	MAF_USDA=2.459
NC_035101.1	49062320	.	A	T	.	.	MAF_USDA=10.0
NC_035101.1	49062364	.	T	C	.	.	MAF_INRAE=31.646;MAF_USDA=40.0
NC_035101.1	49062408	.	C	T	.	.	MAF_INRAE=23.418;MAF_USDA=12.353
NC_035101.1	49062443	.	G	C	.	.	MAF_INRAE=48.101;MAF_USDA=44.706
NC_035101.1	49062478	.	C	G	.	.	MAF_USDA=9.412
NC_035101.1	49062498	.	C	A	.	.	MAF_INRAE=19.167;MAF_USDA=7.059
NC_035101.1	49062537	.	A	C	.	.	MAF_INRAE=27.215;MAF_USDA=28.235
NC_035101.1	49062572	.	G	T	.	.	MAF_USDA=10.0
NC_035101.1	49062637	.	G	C	.	.	MAF_USDA=4.098
NC_035101.1	49062663	.	C	T	.	.	MAF_USDA=7.059
NC_035101.1	49062665	.	A	G	.	.	MAF_USDA=10.0
NC_035101.1	49062699	.	G	T	.	.	MAF_INRAE=5.263
NC_035101.1	49062732	.	G	A	.	.	MAF_INRAE=32.278;MAF_USDA=32.353
NC_035101.1	49062734	.	A	C	.	.	MAF_USDA=10.588
NC_035101.1	49062768	.	C	T	.	.	MAF_INRAE=40.506;MAF_USDA=44.118
NC_035101.1	49062818	.	C	T	.	.	MAF_USDA=8.197
NC_035101.1	49062831	.	T	A	.	.	MAF_USDA=2.459
NC_035101.1	49062847	.	T	G	.	.	MAF_USDA=10.0
NC_035101.1	49062878	.	G	T	.	.	MAF_INRAE=16.456;MAF_USDA=14.118
NC_035101.1	49062879	.	G	A	.	.	MAF_INRAE=10.0;MAF_USDA=14.118
NC_035101.1	49062887	.	T	G	.	.	MAF_INRAE=23.418;MAF_USDA=10.588
NC_035101.1	49062969	.	T	A	.	.	MAF_USDA=7.143
NC_035101.1	49063009	.	A	T	.	.	MAF_USDA=3.279
NC_035101.1	49063952	.	A	C	.	.	MAF_USDA=12.353
NC_035101.1	49063989	.	G	C	.	.	MAF_USDA=2.459
NC_035101.1	49063997	.	G	A	.	.	MAF_USDA=12.941
NC_035101.1	49064016	.	A	G	.	.	MAF_USDA=12.353
NC_035101.1	49064029	.	A	G	.	.	MAF_INRAE=23.418;MAF_USDA=11.176
NC_035101.1	49064164	.	A	T	.	.	MAF_USDA=3.279
NC_035101.1	49064209	.	T	C	.	.	MAF_USDA=1.639
NC_035101.1	49064229	.	A	G	.	.	MAF_USDA=1.639
NC_035101.1	49064250	.	C	A	.	.	MAF_USDA=3.279
NC_035101.1	49064759	.	A	C	.	.	MAF_USDA=7.059
NC_035101.1	49064797	.	C	T	.	.	MAF_USDA=2.353
NC_035101.1	49064805	.	T	C	.	.	MAF_INRAE=39.241;MAF_USDA=32.353
NC_035101.1	49064852	.	A	C	.	.	MAF_INRAE=39.873;MAF_USDA=31.765
NC_035101.1	49064981	.	A	T	.	.	MAF_USDA=2.459
NC_035101.1	49065069	.	G	C	.	.	MAF_USDA=1.639
NC_035101.1	49065093	.	C	A	.	.	MAF_USDA=2.459
NC_035101.1	49065131	.	A	G	.	.	MAF_USDA=2.353
NC_035101.1	49065205	.	T	G	.	.	MAF_USDA=2.353
NC_035101.1	49065218	.	G	A	.	.	MAF_INRAE=27.848;MAF_USDA=12.941
NC_035101.1	49065223	.	A	T	.	.	MAF_INRAE=23.418;MAF_USDA=11.176
NC_035101.1	49065248	.	T	C	.	.	MAF_USDA=1.639
NC_035101.1	49065304	.	A	T	.	.	MAF_USDA=2.353
NC_035101.1	49065519	.	T	C	.	.	MAF_USDA=2.353
NC_035101.1	49065524	.	T	G	.	.	MAF_USDA=1.639
NC_035101.1	49065560	.	G	T	.	.	MAF_USDA=1.639
NC_035101.1	49065762	.	T	G	.	.	MAF_USDA=2.459
NC_035101.1	49065799	.	G	A	.	.	MAF_USDA=2.353
NC_035101.1	49065816	.	C	T	.	.	MAF_INRAE=5.263
NC_035101.1	49065858	.	G	C	.	.	MAF_INRAE=5.263;MAF_USDA=3.279
NC_035101.1	49065924	.	G	A	.	.	MAF_INRAE=5.263;MAF_USDA=11.475
NC_035101.1	49065954	.	C	T	.	.	MAF_USDA=1.639
NC_035101.1	49066014	.	G	A	.	.	MAF_USDA=2.353
NC_035101.1	49066072	.	T	G	.	.	MAF_USDA=3.279
NC_035101.1	49066099	.	T	A	.	.	MAF_USDA=3.279
NC_035101.1	49066154	.	A	G	.	.	MAF_USDA=2.459
NC_035101.1	49066168	.	C	T	.	.	MAF_USDA=1.639
NC_035101.1	49066339	.	C	T	.	.	MAF_INRAE=5.263;MAF_USDA=12.295
NC_035101.1	49066368	.	T	C	.	.	MAF_USDA=1.639
NC_035101.1	49066378	.	C	T	.	.	MAF_INRAE=23.418;MAF_USDA=11.176
NC_035101.1	49066396	.	G	A	.	.	MAF_INRAE=18.354;MAF_USDA=8.824
NC_035101.1	49066418	.	C	T	.	.	MAF_USDA=1.639
NC_035101.1	49066584	.	G	A	.	.	MAF_INRAE=43.038
NC_035101.1	49066743	.	C	T	.	.	MAF_INRAE=36.842
NC_035101.1	49066868	.	A	G	.	.	MAF_INRAE=7.5
NC_035101.1	49066869	.	A	G	.	.	MAF_INRAE=7.5
NC_035101.1	49066878	.	A	G	.	.	MAF_INRAE=36.842
NC_035101.1	49066994	.	A	C	.	.	MAF_INRAE=4.43
NC_035101.1	49066997	.	G	A	.	.	MAF_INRAE=5.263
NC_035101.1	49067002	.	C	T	.	.	MAF_INRAE=15.789
NC_035101.1	49067129	.	A	G	.	.	MAF_INRAE=22.152
NC_035101.1	49067207	.	G	A	.	.	MAF_INRAE=15.789
NC_035101.1	49067259	.	A	G	.	.	MAF_INRAE=15.823
NC_035101.1	49067279	.	G	A	.	.	MAF_INRAE=5.263
NC_035101.1	49067294	.	T	G	.	.	MAF_INRAE=47.368
NC_035101.1	49067308	.	G	A	.	.	MAF_INRAE=1.667
NC_035101.1	49075525	.	G	C	.	.	MAF_USDA=1.639
NC_035101.1	49075552	.	A	T	.	.	MAF_INRAE=25.316;MAF_USDA=12.353
NC_035101.1	49075566	.	T	C	.	.	MAF_USDA=4.918
NC_035101.1	49075585	.	G	T	.	.	MAF_USDA=2.941
NC_035101.1	49075614	.	T	C	.	.	MAF_INRAE=5.263;MAF_USDA=10.588
NC_035101.1	49075615	.	G	T	.	.	MAF_USDA=11.176
NC_035101.1	49075656	.	A	T	.	.	MAF_INRAE=22.785;MAF_USDA=29.167
NC_035101.1	49075667	.	T	C	.	.	MAF_USDA=35.417
NC_035101.1	49075679	.	T	C	.	.	MAF_USDA=7.377
NC_035101.1	49075681	.	G	A	.	.	MAF_USDA=9.016
NC_035101.1	49075684	.	C	A	.	.	MAF_USDA=6.557
NC_035101.1	49075686	.	C	A	.	.	MAF_USDA=4.918
NC_035101.1	49075700	.	C	A	.	.	MAF_USDA=7.377
NC_035101.1	49075724	.	A	G	.	.	MAF_USDA=9.016
NC_035101.1	49075727	.	A	G	.	.	MAF_USDA=9.016
NC_035101.1	49075747	.	G	T	.	.	MAF_USDA=4.918
NC_035101.1	49075757	.	A	T	.	.	MAF_USDA=7.377
NC_035101.1	49075767	.	C	T	.	.	MAF_USDA=9.016
NC_035101.1	49075773	.	A	T	.	.	MAF_USDA=9.016
NC_035101.1	49075782	.	G	A	.	.	MAF_USDA=9.016
NC_035101.1	49075793	.	C	A	.	.	MAF_USDA=7.377
NC_035101.1	49075862	.	G	A	.	.	MAF_USDA=1.639
NC_035101.1	49075886	.	C	A	.	.	MAF_USDA=2.459
NC_035101.1	49075906	.	G	A	.	.	MAF_USDA=5.738
NC_035101.1	49075918	.	C	A	.	.	MAF_USDA=4.167
NC_035101.1	49076483	.	GAAAAAAC	GAAAAAAT	.	.	MAF_USDA=27.083
NC_035101.1	49076490	.	C	T	.	.	MAF_INRAE=42.405;MAF_USDA=45.0
NC_035101.1	49076491	.	A	G	.	.	MAF_USDA=6.548
NC_035101.1	49076540	.	C	T	.	.	MAF_INRAE=14.557;MAF_USDA=11.176
NC_035101.1	49076624	.	T	A	.	.	MAF_USDA=1.639
NC_035101.1	49076742	.	G	C	.	.	MAF_USDA=2.353
NC_035101.1	49076759	.	G	A	.	.	MAF_USDA=6.471
NC_035101.1	49076779	.	G	C	.	.	MAF_USDA=1.639
NC_035101.1	49076831	.	C	A	.	.	MAF_INRAE=43.671;MAF_USDA=37.059
NC_035101.1	49076835	.	T	A	.	.	MAF_USDA=1.639
NC_035101.1	49076842	.	A	G	.	.	MAF_INRAE=5.263
NC_035101.1	49076862	.	C	G	.	.	MAF_USDA=6.471
NC_035101.1	49077009	.	G	A	.	.	MAF_USDA=1.639
NC_035101.1	49077037	.	C	A	.	.	MAF_INRAE=16.456;MAF_USDA=22.941
NC_035101.1	49077274	.	G	A	.	.	MAF_INRAE=17.089;MAF_USDA=7.377
NC_035101.1	49077376	.	A	C	.	.	MAF_USDA=3.279
NC_035101.1	49077429	.	G	A	.	.	MAF_USDA=3.279
NC_035101.1	49077551	.	C	T	.	.	MAF_INRAE=5.263;MAF_USDA=4.098
NC_035101.1	49077651	.	C	A	.	.	MAF_INRAE=22.785;MAF_USDA=10.588
NC_035101.1	49077660	.	A	C	.	.	MAF_USDA=3.279
NC_035101.1	49077670	.	C	T	.	.	MAF_INRAE=18.987;MAF_USDA=9.016
NC_035101.1	49077701	.	C	A	.	.	MAF_INRAE=44.304
NC_035101.1	49077746	.	C	G	.	.	MAF_INRAE=15.789
NC_035101.1	49077748	.	A	G	.	.	MAF_USDA=2.459
NC_035101.1	49077757	.	C	T	.	.	MAF_USDA=1.639
NC_035101.1	49077785	.	G	A	.	.	MAF_USDA=1.639
NC_035101.1	49077807	.	C	T	.	.	MAF_USDA=6.557
NC_035101.1	49077816	.	T	A	.	.	MAF_USDA=5.738
NC_035101.1	49077825	.	A	G	.	.	MAF_USDA=13.934
NC_035101.1	49077845	.	T	A	.	.	MAF_USDA=5.738
NC_035101.1	49077849	.	G	A	.	.	MAF_USDA=5.738
NC_035101.1	49077861	.	A	G	.	.	MAF_USDA=6.557
NC_035101.1	49077890	.	C	T	.	.	MAF_USDA=2.941
NC_035101.1	49079441	.	G	A	.	.	MAF_USDA=1.695
NC_035101.1	49079476	.	T	G	.	.	MAF_USDA=2.542
NC_035101.1	49079477	.	T	C	.	.	MAF_USDA=4.237
NC_035101.1	49079485	.	C	A	.	.	MAF_USDA=1.724
NC_035101.1	49079649	.	A	T	.	.	MAF_USDA=39.583
NC_035101.1	49079670	.	C	A	.	.	MAF_USDA=7.377
NC_035101.1	49079799	.	T	G	.	.	MAF_USDA=22.131
NC_035101.1	49079820	.	G	A	.	.	MAF_USDA=31.25
NC_035101.1	49080061	.	C	T	.	.	MAF_INRAE=36.842;MAF_USDA=22.353
NC_035101.1	49080069	.	G	A	.	.	MAF_USDA=4.167
NC_035101.1	49080109	.	T	A	.	.	MAF_USDA=8.197
NC_035101.1	49080172	.	C	T	.	.	MAF_INRAE=28.481;MAF_USDA=12.353
NC_035101.1	49080210	.	T	G	.	.	MAF_INRAE=16.456;MAF_USDA=22.353
NC_035101.1	49080219	.	G	T	.	.	MAF_INRAE=5.263;MAF_USDA=4.098
NC_035101.1	49080306	.	G	A	.	.	MAF_USDA=3.39
NC_035101.1	49080316	.	C	A	.	.	MAF_INRAE=20.253;MAF_USDA=18.072
NC_035101.1	49080483	.	C	T	.	.	MAF_USDA=1.724
NC_035101.1	49080508	.	T	C	.	.	MAF_USDA=1.724
NC_035101.1	49080557	.	G	A	.	.	MAF_USDA=1.724
NC_035101.1	49080621	.	G	T	.	.	MAF_INRAE=5.263
NC_035101.1	49080910	.	A	G	.	.	MAF_INRAE=15.0;MAF_USDA=6.25
NC_035101.1	49080923	.	A	G	.	.	MAF_USDA=7.377
NC_035101.1	49080939	.	A	C	.	.	MAF_INRAE=24.051;MAF_USDA=8.333
NC_035101.1	49081017	.	A	C	.	.	MAF_INRAE=15.833;MAF_USDA=12.941
NC_035101.1	49081116	.	C	T	.	.	MAF_INRAE=8.861;MAF_USDA=1.639
NC_035101.1	49081137	.	A	C	.	.	MAF_USDA=3.279
NC_035101.1	49081163	.	T	C	.	.	MAF_INRAE=17.089
NC_035101.1	49081171	.	C	A	.	.	MAF_INRAE=27.215;MAF_USDA=33.333
NC_035101.1	49081179	.	A	G	.	.	MAF_USDA=11.475
NC_035101.1	49081195	.	T	C	.	.	MAF_INRAE=46.835;MAF_USDA=49.412
NC_035101.1	49081207	.	C	T	.	.	MAF_USDA=19.412
NC_035101.1	49081215	.	A	T	.	.	MAF_USDA=14.706
NC_035101.1	49081285	.	A	G	.	.	MAF_USDA=12.941
NC_035101.1	49081302	.	A	C	.	.	MAF_USDA=6.471
NC_035101.1	49081311	.	A	T	.	.	MAF_USDA=15.294
NC_035101.1	49081314	.	C	A	.	.	MAF_USDA=9.412
NC_035101.1	49081318	.	C	G	.	.	MAF_USDA=14.706
NC_035101.1	49081321	.	A	T	.	.	MAF_USDA=15.882
NC_035101.1	49081329	.	T	G	.	.	MAF_USDA=14.118
NC_035101.1	49081331	.	C	T	.	.	MAF_USDA=1.639
NC_035101.1	49081352	.	T	C	.	.	MAF_USDA=11.765
NC_035101.1	49081354	.	C	G	.	.	MAF_INRAE=27.215;MAF_USDA=12.353
NC_035101.1	49081372	.	C	A	.	.	MAF_USDA=8.235
NC_035101.1	49081473	.	T	A	.	.	MAF_USDA=6.25
NC_035101.1	49081477	.	G	A	.	.	MAF_USDA=3.529
NC_035101.1	49081479	.	C	T	.	.	MAF_USDA=3.529
NC_035101.1	49081481	.	C	G	.	.	MAF_USDA=3.529
NC_035101.1	49081483	.	G	A	.	.	MAF_USDA=3.529
NC_035101.1	49081484	.	G	C	.	.	MAF_INRAE=28.481;MAF_USDA=15.294
NC_035101.1	49081524	.	T	G	.	.	MAF_INRAE=16.456;MAF_USDA=20.0
NC_035101.1	49081580	.	T	G	.	.	MAF_USDA=3.279
NC_035101.1	49081586	.	T	C	.	.	MAF_INRAE=28.481;MAF_USDA=15.294
NC_035101.1	49081597	.	A	T	.	.	MAF_USDA=10.656
NC_035101.1	49081617	.	T	G	.	.	MAF_USDA=2.459
NC_035101.1	49081655	.	T	A	.	.	MAF_USDA=4.098
NC_035101.1	49081691	.	T	C	.	.	MAF_INRAE=27.848;MAF_USDA=10.588
NC_035101.1	49081692	.	G	T	.	.	MAF_USDA=2.459
NC_035101.1	49081708	.	C	A	.	.	MAF_USDA=10.656
NC_035101.1	49081735	.	T	A	.	.	MAF_USDA=3.529
NC_035101.1	49081821	.	C	A	.	.	MAF_INRAE=16.456;MAF_USDA=20.0
NC_035101.1	49081846	.	A	T	.	.	MAF_INRAE=27.215;MAF_USDA=12.353
NC_035101.1	49081849	.	G	T	.	.	MAF_USDA=1.639
NC_035101.1	49081868	.	A	C	.	.	MAF_INRAE=28.481;MAF_USDA=23.529
NC_035101.1	49081919	.	C	T	.	.	MAF_INRAE=29.114;MAF_USDA=23.214
NC_035101.1	49081941	.	T	G	.	.	MAF_USDA=10.0
NC_035101.1	49081960	.	A	G	.	.	MAF_USDA=1.667
NC_035101.1	49081974	.	A	G	.	.	MAF_INRAE=28.481;MAF_USDA=23.529
NC_035101.1	49082004	.	C	G	.	.	MAF_INRAE=15.823;MAF_USDA=13.529
NC_035101.1	49082026	.	G	T	.	.	MAF_INRAE=8.861;MAF_USDA=4.098
NC_035101.1	49082035	.	G	T	.	.	MAF_INRAE=17.089;MAF_USDA=18.824
NC_035101.1	49082069	.	C	A	.	.	MAF_INRAE=27.848;MAF_USDA=24.706
NC_035101.1	49082094	.	G	A	.	.	MAF_INRAE=15.19;MAF_USDA=12.941
NC_035101.1	49082115	.	A	C	.	.	MAF_INRAE=29.114;MAF_USDA=23.529
NC_035101.1	49082118	.	C	T	.	.	MAF_USDA=4.098
NC_035101.1	49082159	.	G	A	.	.	MAF_INRAE=27.848;MAF_USDA=11.765
NC_035101.1	49082178	.	A	G	.	.	MAF_USDA=3.279
NC_035101.1	49082179	.	A	C	.	.	MAF_USDA=33.333
NC_035101.1	49082294	.	A	C	.	.	MAF_INRAE=41.772;MAF_USDA=25.294
NC_035101.1	49082524	.	C	T	.	.	MAF_USDA=4.098
NC_035101.1	49082554	.	G	C	.	.	MAF_USDA=1.639
NC_035101.1	49082571	.	A	T	.	.	MAF_USDA=2.459
NC_035101.1	49082613	.	G	T	.	.	MAF_INRAE=29.114;MAF_USDA=23.529
NC_035101.1	49082659	.	C	T	.	.	MAF_INRAE=15.823;MAF_USDA=17.647
NC_035101.1	49082667	.	T	C	.	.	MAF_INRAE=29.114;MAF_USDA=24.118
NC_035101.1	49082675	.	G	A	.	.	MAF_USDA=11.475
NC_035101.1	49082765	.	G	T	.	.	MAF_USDA=2.459
NC_035101.1	49082844	.	A	G	.	.	MAF_INRAE=19.167;MAF_USDA=15.882
NC_035101.1	49082854	.	G	C	.	.	MAF_INRAE=17.089;MAF_USDA=5.882
NC_035101.1	49082915	.	G	C	.	.	MAF_INRAE=8.861
NC_035101.1	49083069	.	A	T	.	.	MAF_USDA=3.279
NC_035101.1	49083088	.	G	T	.	.	MAF_INRAE=19.167;MAF_USDA=12.353
NC_035101.1	49083121	.	A	G	.	.	MAF_USDA=3.279
NC_035101.1	49083143	.	C	A	.	.	MAF_INRAE=27.848;MAF_USDA=12.353
NC_035101.1	49083270	.	A	C	.	.	MAF_USDA=4.098
NC_035101.1	49083291	.	G	T	.	.	MAF_USDA=4.706
NC_035101.1	49083326	.	G	T	.	.	MAF_INRAE=5.263
NC_035101.1	49083388	.	T	A	.	.	MAF_INRAE=16.456;MAF_USDA=17.647
NC_035101.1	49083461	.	C	T	.	.	MAF_INRAE=15.823;MAF_USDA=14.118
NC_035101.1	49083622	.	G	A	.	.	MAF_USDA=7.377
NC_035101.1	49083715	.	A	G	.	.	MAF_USDA=10.656
NC_035101.1	49083891	.	A	G	.	.	MAF_INRAE=33.544;MAF_USDA=32.738
NC_035101.1	49084008	.	G	A	.	.	MAF_USDA=2.459
NC_035101.1	49084016	.	C	A	.	.	MAF_USDA=6.471
NC_035101.1	49084024	.	C	A	.	.	MAF_USDA=4.098
NC_035101.1	49084145	.	T	A	.	.	MAF_USDA=15.294
NC_035101.1	49084416	.	A	T	.	.	MAF_USDA=6.25
NC_035101.1	49084419	.	G	T	.	.	MAF_USDA=6.25
NC_035101.1	49084915	.	C	A	.	.	MAF_USDA=43.293
NC_035101.1	49085062	.	G	C	.	.	MAF_INRAE=46.203;MAF_USDA=41.071
NC_035101.1	49085070	.	G	C	.	.	MAF_USDA=7.627
NC_035101.1	49085120	.	G	A	.	.	MAF_USDA=2.941
NC_035101.1	49085222	.	C	T	.	.	MAF_INRAE=16.456;MAF_USDA=18.235
NC_035101.1	49085233	.	G	A	.	.	MAF_INRAE=45.57;MAF_USDA=50.0
NC_035101.1	49085252	.	G	A	.	.	MAF_USDA=9.016
NC_035101.1	49085307	.	C	T	.	.	MAF_USDA=4.098
NC_035101.1	49085320	.	A	T	.	.	MAF_USDA=2.353
NC_035101.1	49085366	.	A	T	.	.	MAF_USDA=4.098
NC_035101.1	49085384	.	A	G	.	.	MAF_USDA=7.377
NC_035101.1	49085403	.	T	C	.	.	MAF_USDA=6.471
NC_035101.1	49085418	.	T	C	.	.	MAF_INRAE=44.937;MAF_USDA=40.0
NC_035101.1	49085457	.	C	T	.	.	MAF_INRAE=27.215;MAF_USDA=12.353
NC_035101.1	49085470	.	T	G	.	.	MAF_INRAE=8.228;MAF_USDA=7.377
NC_035101.1	49085500	.	C	A	.	.	MAF_INRAE=15.833;MAF_USDA=7.647
NC_035101.1	49085561	.	T	A	.	.	MAF_USDA=6.557
NC_035101.1	49085652	.	A	G	.	.	MAF_USDA=4.098
NC_035101.1	49085678	.	C	T	.	.	MAF_USDA=6.25
NC_035101.1	49085684	.	G	A	.	.	MAF_INRAE=10.127;MAF_USDA=23.529
NC_035101.1	49085758	.	T	A	.	.	MAF_INRAE=45.57;MAF_USDA=48.824
NC_035101.1	49085797	.	T	C	.	.	MAF_INRAE=45.57;MAF_USDA=44.262
NC_035101.1	49085804	.	C	A	.	.	MAF_USDA=4.098
NC_035101.1	49085807	.	A	G	.	.	MAF_USDA=4.098
NC_035101.1	49085813	.	C	T	.	.	MAF_USDA=4.098
NC_035101.1	49085846	.	G	C	.	.	MAF_INRAE=16.456;MAF_USDA=18.235
NC_035101.1	49085884	.	G	T	.	.	MAF_INRAE=31.646;MAF_USDA=21.176
NC_035101.1	49085905	.	G	A	.	.	MAF_INRAE=31.013;MAF_USDA=21.176
NC_035101.1	49085926	.	C	T	.	.	MAF_INRAE=18.333;MAF_USDA=25.294
NC_035101.1	49086154	.	C	T	.	.	MAF_USDA=16.667
NC_035101.1	49086200	.	G	T	.	.	MAF_USDA=2.353
NC_035101.1	49086281	.	A	T	.	.	MAF_USDA=3.571
NC_035101.1	49086354	.	G	T	.	.	MAF_INRAE=19.167;MAF_USDA=25.882
NC_035101.1	49086491	.	C	G	.	.	MAF_USDA=1.639
NC_035101.1	49086531	.	C	T	.	.	MAF_USDA=1.667
NC_035101.1	49086592	.	C	T	.	.	MAF_USDA=3.529
NC_035101.1	49086593	.	C	A	.	.	MAF_USDA=3.529
NC_035101.1	49086609	.	A	T	.	.	MAF_INRAE=11.392;MAF_USDA=25.0
NC_035101.1	49086673	.	C	T	.	.	MAF_INRAE=5.263;MAF_USDA=3.279
NC_035101.1	49086680	.	A	T	.	.	MAF_INRAE=3.333
NC_035101.1	49086686	.	T	C	.	.	MAF_USDA=1.639
NC_035101.1	49086730	.	G	T	.	.	MAF_INRAE=2.5
NC_035101.1	49086808	.	G	T	.	.	MAF_INRAE=19.167;MAF_USDA=7.059
NC_035101.1	49086813	.	A	T	.	.	MAF_INRAE=19.167;MAF_USDA=7.059
NC_035101.1	49086976	.	T	G	.	.	MAF_INRAE=5.263
NC_035101.1	49087017	.	T	C	.	.	MAF_INRAE=37.342;MAF_USDA=18.824
NC_035101.1	49087024	.	C	T	.	.	MAF_USDA=3.529
NC_035101.1	49087037	.	C	T	.	.	MAF_USDA=1.639
NC_035101.1	49087047	.	A	G	.	.	MAF_INRAE=32.278;MAF_USDA=41.765
NC_035101.1	49087069	.	C	T	.	.	MAF_USDA=43.75
NC_035101.1	49087085	.	A	T	.	.	MAF_USDA=2.459
NC_035101.1	49087152	.	G	A	.	.	MAF_USDA=2.353
NC_035101.1	49087156	.	T	C	.	.	MAF_USDA=7.059
NC_035101.1	49087177	.	T	C	.	.	MAF_USDA=3.529
NC_035101.1	49088828	.	G	A	.	.	MAF_INRAE=36.842
NC_035101.1	49089210	.	A	C	.	.	MAF_INRAE=2.5
NC_035101.1	49089235	.	G	T	.	.	MAF_INRAE=5.263
NC_035101.1	49089260	.	G	A	.	.	MAF_INRAE=15.19
NC_035101.1	49089280	.	A	C	.	.	MAF_INRAE=15.823
NC_035101.1	49089342	.	G	A	.	.	MAF_INRAE=25.316
NC_035101.1	49089461	.	G	A	.	.	MAF_INRAE=35.833
NC_035101.1	49089575	.	A	T	.	.	MAF_INRAE=7.5
NC_035101.1	49089689	.	G	T	.	.	MAF_INRAE=26.316
NC_035101.1	49089720	.	G	T	.	.	MAF_INRAE=36.842
NC_035101.1	49089883	.	G	T	.	.	MAF_INRAE=15.789
NC_035101.1	49090000	.	C	A	.	.	MAF_INRAE=36.842
NC_035101.1	49090015	.	A	G	.	.	MAF_INRAE=1.667
NC_035101.1	49090041	.	C	T	.	.	MAF_USDA=3.529
NC_035101.1	49090042	.	G	A	.	.	MAF_INRAE=35.833;MAF_USDA=1.639
NC_035101.1	49090189	.	A	T	.	.	MAF_INRAE=17.089;MAF_USDA=6.471
NC_035101.1	49090492	.	C	T	.	.	MAF_USDA=7.377
NC_035101.1	49090607	.	C	T	.	.	MAF_INRAE=16.456;MAF_USDA=18.235
NC_035101.1	49090618	.	G	A	.	.	MAF_USDA=3.529
NC_035101.1	49090624	.	T	A	.	.	MAF_USDA=2.941
NC_035101.1	49090634	.	G	A	.	.	MAF_INRAE=8.861
NC_035101.1	49090659	.	G	A	.	.	MAF_USDA=2.353
NC_035101.1	49090681	.	C	T	.	.	MAF_INRAE=21.667;MAF_USDA=19.412
NC_035101.1	49090744	.	T	A	.	.	MAF_INRAE=19.167;MAF_USDA=12.941
NC_035101.1	49090812	.	T	G	.	.	MAF_INRAE=15.19;MAF_USDA=31.765
NC_035101.1	49090820	.	C	T	.	.	MAF_USDA=8.197
NC_035101.1	49090841	.	G	C	.	.	MAF_USDA=1.639
NC_035101.1	49090944	.	G	A	.	.	MAF_USDA=3.529
NC_035101.1	49091203	.	A	G	.	.	MAF_USDA=3.279
NC_035101.1	49091486	.	G	T	.	.	MAF_USDA=10.656
NC_035101.1	49091560	.	A	G	.	.	MAF_USDA=4.098
NC_035101.1	49091576	.	A	G	.	.	MAF_INRAE=29.114;MAF_USDA=30.0
NC_035101.1	49091610	.	G	A	.	.	MAF_INRAE=15.833;MAF_USDA=6.471
NC_035101.1	49091618	.	T	C	.	.	MAF_USDA=6.557
NC_035101.1	49091670	.	T	G	.	.	MAF_INRAE=29.114;MAF_USDA=18.235
NC_035101.1	49091790	.	G	A	.	.	MAF_INRAE=32.911;MAF_USDA=48.824
NC_035101.1	49091797	.	T	G	.	.	MAF_USDA=4.098
NC_035101.1	49091828	.	T	G	.	.	MAF_USDA=1.639
NC_035101.1	49091853	.	C	T	.	.	MAF_INRAE=32.278;MAF_USDA=47.059
NC_035101.1	49091942	.	T	G	.	.	MAF_USDA=6.471
NC_035101.1	49091962	.	G	A	.	.	MAF_USDA=2.353
NC_035101.1	49092220	.	T	C	.	.	MAF_USDA=3.279
NC_035101.1	49092378	.	G	A	.	.	MAF_INRAE=37.975;MAF_USDA=20.0
NC_035101.1	49092415	.	G	A	.	.	MAF_INRAE=2.5
NC_035101.1	49092681	.	T	G	.	.	MAF_USDA=3.279
NC_035101.1	49092767	.	C	A	.	.	MAF_USDA=3.279
NC_035101.1	49093170	.	T	C	.	.	MAF_USDA=3.279
NC_035101.1	49093171	.	T	A	.	.	MAF_INRAE=10.127;MAF_USDA=4.098
NC_035101.1	49093286	.	A	G	.	.	MAF_INRAE=32.278;MAF_USDA=35.882
NC_035101.1	49093345	.	G	A	.	.	MAF_USDA=2.459
NC_035101.1	49093402	.	G	T	.	.	MAF_USDA=3.279
NC_035101.1	49093439	.	C	A	.	.	MAF_USDA=4.118
NC_035101.1	49093574	.	A	C	.	.	MAF_INRAE=10.127;MAF_USDA=4.918
NC_035101.1	49093671	.	T	G	.	.	MAF_INRAE=32.911;MAF_USDA=35.294
NC_035101.1	49093701	.	T	C	.	.	MAF_INRAE=42.105;MAF_USDA=50.0
NC_035101.1	49093854	.	G	C	.	.	MAF_INRAE=36.842;MAF_USDA=27.059
NC_035101.1	49093928	.	A	G	.	.	MAF_INRAE=34.167
NC_035101.1	49093978	.	G	A	.	.	MAF_USDA=4.706
NC_035101.1	49094211	.	G	A	.	.	MAF_USDA=13.115
NC_035101.1	49094354	.	C	G	.	.	MAF_INRAE=10.127;MAF_USDA=22.951
NC_035101.1	49094385	.	G	T	.	.	MAF_USDA=6.557
NC_035101.1	49094402	.	G	T	.	.	MAF_USDA=6.557
NC_035101.1	49094419	.	C	G	.	.	MAF_USDA=6.667
NC_035101.1	49094464	.	C	A	.	.	MAF_USDA=1.695
NC_035101.1	49094501	.	A	T	.	.	MAF_USDA=48.78
NC_035101.1	49094503	.	A	T	.	.	MAF_INRAE=2.5;MAF_USDA=4.268
NC_035101.1	49094521	.	G	A	.	.	MAF_USDA=1.695
NC_035101.1	49094553	.	A	C	.	.	MAF_INRAE=10.127;MAF_USDA=21.667
NC_035101.1	49094560	.	C	T	.	.	MAF_USDA=1.667
NC_035101.1	49094644	.	A	T	.	.	MAF_INRAE=46.203;MAF_USDA=45.294
NC_035101.1	49094645	.	G	T	.	.	MAF_USDA=1.639
NC_035101.1	49094646	.	A	T	.	.	MAF_USDA=17.213
NC_035101.1	49094652	.	T	C	.	.	MAF_INRAE=18.333
NC_035101.1	49094653	.	C	T	.	.	MAF_INRAE=18.333
NC_035101.1	49094669	.	T	A	.	.	MAF_INRAE=19.167;MAF_USDA=12.353
NC_035101.1	49094675	.	C	A	.	.	MAF_INRAE=19.167;MAF_USDA=10.417
NC_035101.1	49094693	.	A	T	.	.	MAF_INRAE=19.167;MAF_USDA=12.941
NC_035101.1	49094694	.	G	A	.	.	MAF_INRAE=19.167;MAF_USDA=12.941
NC_035101.1	49094699	.	A	T	.	.	MAF_USDA=3.529
NC_035101.1	49094700	.	G	T	.	.	MAF_USDA=4.167
NC_035101.1	49094736	.	A	T	.	.	MAF_INRAE=15.833;MAF_USDA=7.647
NC_035101.1	49094762	.	C	T	.	.	MAF_USDA=3.279
NC_035101.1	49094813	.	T	A	.	.	MAF_INRAE=18.354;MAF_USDA=20.0
NC_035101.1	49094817	.	A	G	.	.	MAF_INRAE=27.215;MAF_USDA=11.765
NC_035101.1	49094899	.	A	G	.	.	MAF_USDA=2.459
NC_035101.1	49094917	.	T	C	.	.	MAF_INRAE=18.333;MAF_USDA=12.941
NC_035101.1	49094927	.	C	T	.	.	MAF_INRAE=18.333;MAF_USDA=12.941
NC_035101.1	49094991	.	G	A	.	.	MAF_INRAE=27.848;MAF_USDA=12.353
NC_035101.1	49095011	.	C	T	.	.	MAF_USDA=2.459
NC_035101.1	49095088	.	C	T	.	.	MAF_USDA=4.918
NC_035101.1	49095300	.	G	C	.	.	MAF_INRAE=2.5
NC_035101.1	49095304	.	G	A	.	.	MAF_INRAE=5.263;MAF_USDA=1.639
NC_035101.1	49095340	.	G	A	.	.	MAF_INRAE=19.167;MAF_USDA=7.647
NC_035101.1	49095376	.	C	T	.	.	MAF_INRAE=27.848;MAF_USDA=33.333
NC_035101.1	49095437	.	C	T	.	.	MAF_INRAE=27.848;MAF_USDA=11.765
NC_035101.1	49095460	.	C	A	.	.	MAF_INRAE=16.456;MAF_USDA=25.882
NC_035101.1	49095513	.	G	T	.	.	MAF_USDA=3.529
NC_035101.1	49095544	.	T	A	.	.	MAF_USDA=3.279
NC_035101.1	49095552	.	T	G	.	.	MAF_USDA=3.279
NC_035101.1	49095703	.	C	T	.	.	MAF_INRAE=16.456;MAF_USDA=24.706
NC_035101.1	49095754	.	G	T	.	.	MAF_INRAE=39.241;MAF_USDA=31.765
NC_035101.1	49095812	.	C	T	.	.	MAF_INRAE=6.329;MAF_USDA=3.279
NC_035101.1	49095824	.	G	A	.	.	MAF_INRAE=10.526
NC_035101.1	49095872	.	G	T	.	.	MAF_INRAE=16.456;MAF_USDA=23.529
NC_035101.1	49095876	.	A	C	.	.	MAF_INRAE=10.0;MAF_USDA=25.882
NC_035101.1	49095880	.	T	C	.	.	MAF_USDA=3.279
NC_035101.1	49095881	.	G	A	.	.	MAF_INRAE=18.354;MAF_USDA=25.882
NC_035101.1	49095893	.	G	A	.	.	MAF_INRAE=32.278;MAF_USDA=48.824
NC_035101.1	49095901	.	C	G	.	.	MAF_INRAE=6.667
NC_035101.1	49096088	.	T	G	.	.	MAF_INRAE=8.861
NC_035101.1	49096154	.	C	T	.	.	MAF_USDA=13.115
NC_035101.1	49096172	.	C	A	.	.	MAF_USDA=4.118
NC_035101.1	49096214	.	T	G	.	.	MAF_USDA=2.459
NC_035101.1	49096344	.	C	G	.	.	MAF_USDA=2.459
NC_035101.1	49096525	.	C	T	.	.	MAF_USDA=4.118
NC_035101.1	49096569	.	C	G	.	.	MAF_USDA=3.529
NC_035101.1	49096577	.	A	G	.	.	MAF_USDA=2.459
NC_035101.1	49096688	.	G	A	.	.	MAF_INRAE=2.5
NC_035101.1	49096715	.	C	T	.	.	MAF_USDA=3.279
NC_035101.1	49096762	.	C	A	.	.	MAF_USDA=8.333
NC_035101.1	49096855	.	G	A	.	.	MAF_INRAE=17.089;MAF_USDA=8.197
NC_035101.1	49096873	.	G	A	.	.	MAF_INRAE=2.5
NC_035101.1	49096909	.	G	A	.	.	MAF_INRAE=27.848;MAF_USDA=12.353
NC_035101.1	49096921	.	T	C	.	.	MAF_INRAE=16.456;MAF_USDA=25.294
NC_035101.1	49097147	.	G	C	.	.	MAF_INRAE=16.456;MAF_USDA=24.118
NC_035101.1	49097199	.	T	A	.	.	MAF_INRAE=16.456;MAF_USDA=22.941
NC_035101.1	49097212	.	A	T	.	.	MAF_INRAE=2.5
NC_035101.1	49097217	.	G	T	.	.	MAF_INRAE=16.456;MAF_USDA=22.941
NC_035101.1	49097229	.	T	G	.	.	MAF_INRAE=16.456;MAF_USDA=22.941
NC_035101.1	49097253	.	T	C	.	.	MAF_INRAE=16.456;MAF_USDA=25.882
NC_035101.1	49097301	.	A	G	.	.	MAF_USDA=7.377
NC_035101.1	49097354	.	A	G	.	.	MAF_USDA=3.529
NC_035101.1	49097474	.	T	C	.	.	MAF_USDA=3.279
NC_035101.1	49097478	.	G	A	.	.	MAF_USDA=2.459
NC_035101.1	49097487	.	A	C	.	.	MAF_INRAE=16.456;MAF_USDA=22.353
NC_035101.1	49097567	.	T	C	.	.	MAF_USDA=12.295
NC_035101.1	49097609	.	T	A	.	.	MAF_USDA=2.459
NC_035101.1	49097647	.	A	C	.	.	MAF_USDA=2.459
NC_035101.1	49097738	.	C	A	.	.	MAF_INRAE=15.823;MAF_USDA=20.0
NC_035101.1	49097758	.	T	C	.	.	MAF_USDA=2.459
NC_035101.1	49097759	.	C	A	.	.	MAF_INRAE=9.167;MAF_USDA=23.529
NC_035101.1	49097781	.	T	C	.	.	MAF_INRAE=15.823;MAF_USDA=24.118
NC_035101.1	49097820	.	G	A	.	.	MAF_INRAE=27.215;MAF_USDA=13.529
NC_035101.1	49097946	.	G	A	.	.	MAF_INRAE=6.667;MAF_USDA=4.098
NC_035101.1	49097998	.	A	G	.	.	MAF_INRAE=36.842;MAF_USDA=21.765
NC_035101.1	49098074	.	G	T	.	.	MAF_INRAE=16.456;MAF_USDA=22.353
NC_035101.1	49098080	.	G	A	.	.	MAF_INRAE=10.0
NC_035101.1	49098112	.	C	G	.	.	MAF_INRAE=16.456;MAF_USDA=24.706
NC_035101.1	49098130	.	A	G	.	.	MAF_USDA=3.279
NC_035101.1	49098222	.	T	C	.	.	MAF_INRAE=15.833;MAF_USDA=4.118
NC_035101.1	49098226	.	G	A	.	.	MAF_INRAE=15.833;MAF_USDA=7.059
NC_035101.1	49098266	.	T	C	.	.	MAF_INRAE=27.215;MAF_USDA=12.353
NC_035101.1	49098272	.	G	A	.	.	MAF_USDA=3.529
NC_035101.1	49098283	.	T	G	.	.	MAF_INRAE=16.456;MAF_USDA=22.941
NC_035101.1	49098295	.	C	A	.	.	MAF_USDA=2.5
NC_035101.1	49098297	.	A	T	.	.	MAF_INRAE=16.456;MAF_USDA=19.048
NC_035101.1	49098327	.	C	T	.	.	MAF_INRAE=28.481;MAF_USDA=14.118
NC_035101.1	49098358	.	T	A	.	.	MAF_USDA=2.941
NC_035101.1	49098377	.	T	C	.	.	MAF_INRAE=2.5
NC_035101.1	49098408	.	T	G	.	.	MAF_USDA=1.639
NC_035101.1	49098458	.	G	T	.	.	MAF_USDA=11.765
NC_035101.1	49098468	.	G	T	.	.	MAF_INRAE=27.848;MAF_USDA=17.647
NC_035101.1	49098481	.	G	A	.	.	MAF_USDA=3.279
NC_035101.1	49098596	.	A	C	.	.	MAF_USDA=3.279
NC_035101.1	49098659	.	T	C	.	.	MAF_USDA=3.529
NC_035101.1	49098738	.	A	T	.	.	MAF_INRAE=44.937;MAF_USDA=38.824
NC_035101.1	49098752	.	G	A	.	.	MAF_INRAE=15.19;MAF_USDA=11.176
NC_035101.1	49098786	.	A	G	.	.	MAF_USDA=3.279
NC_035101.1	49098811	.	A	C	.	.	MAF_INRAE=15.823;MAF_USDA=33.333
NC_035101.1	49098826	.	C	T	.	.	MAF_USDA=6.557
NC_035101.1	49098863	.	A	C	.	.	MAF_INRAE=43.671;MAF_USDA=38.235
NC_035101.1	49098868	.	G	A	.	.	MAF_USDA=3.279
NC_035101.1	49098870	.	C	A	.	.	MAF_USDA=1.639
NC_035101.1	49098924	.	G	A	.	.	MAF_USDA=48.81
NC_035101.1	49098927	.	G	A	.	.	MAF_USDA=3.279
NC_035101.1	49098977	.	C	T	.	.	MAF_USDA=2.459
NC_035101.1	49098995	.	T	G	.	.	MAF_USDA=25.882
NC_035101.1	49099038	.	C	T	.	.	MAF_USDA=1.639
NC_035101.1	49099044	.	T	C	.	.	MAF_USDA=50.0
NC_035101.1	49099059	.	G	A	.	.	MAF_USDA=27.083
NC_035101.1	49099063	.	A	G	.	.	MAF_USDA=25.0
NC_035101.1	49099064	.	G	C	.	.	MAF_USDA=33.333
NC_035101.1	49099095	.	C	T	.	.	MAF_USDA=17.647
NC_035101.1	49099096	.	G	A	.	.	MAF_USDA=14.118
NC_035101.1	49099126	.	T	C	.	.	MAF_INRAE=5.263;MAF_USDA=33.333
NC_035101.1	49099134	.	C	T	.	.	MAF_USDA=6.25
NC_035101.1	49099150	.	C	T	.	.	MAF_USDA=10.417
NC_035101.1	49099192	.	G	A	.	.	MAF_USDA=2.459
NC_035101.1	49099269	.	C	T	.	.	MAF_USDA=1.639
NC_035101.1	49099371	.	A	G	.	.	MAF_INRAE=18.333;MAF_USDA=12.941
NC_035101.1	49099391	.	T	C	.	.	MAF_INRAE=16.456;MAF_USDA=33.333
NC_035101.1	49099394	.	G	A	.	.	MAF_INRAE=15.833;MAF_USDA=6.25
NC_035101.1	49099441	.	T	C	.	.	MAF_INRAE=16.456;MAF_USDA=25.882
NC_035101.1	49099632	.	G	A	.	.	MAF_USDA=3.279
NC_035101.1	49099673	.	G	A	.	.	MAF_USDA=3.279
NC_035101.1	49099693	.	T	C	.	.	MAF_INRAE=16.456;MAF_USDA=23.529
NC_035101.1	49099747	.	T	C	.	.	MAF_USDA=4.098
NC_035101.1	49099770	.	A	C	.	.	MAF_USDA=3.279
NC_035101.1	49099773	.	T	G	.	.	MAF_USDA=3.279
NC_035101.1	49099775	.	G	A	.	.	MAF_INRAE=16.456;MAF_USDA=23.529
NC_035101.1	49099806	.	C	G	.	.	MAF_USDA=2.459
NC_035101.1	49099860	.	C	A	.	.	MAF_INRAE=26.582;MAF_USDA=13.529
NC_035101.1	49099861	.	G	C	.	.	MAF_INRAE=33.333;MAF_USDA=12.353
NC_035101.1	49099898	.	T	A	.	.	MAF_INRAE=10.127;MAF_USDA=6.25
NC_035101.1	49099965	.	G	A	.	.	MAF_INRAE=15.823;MAF_USDA=21.765
NC_035101.1	49099981	.	G	T	.	.	MAF_INRAE=27.215;MAF_USDA=12.353
NC_035101.1	49100006	.	A	T	.	.	MAF_INRAE=10.0
NC_035101.1	49100035	.	T	A	.	.	MAF_USDA=3.279
NC_035101.1	49100047	.	C	T	.	.	MAF_USDA=3.279
NC_035101.1	49100144	.	C	A	.	.	MAF_USDA=1.639
NC_035101.1	49100165	.	T	C	.	.	MAF_USDA=4.118
NC_035101.1	49100186	.	C	A	.	.	MAF_USDA=17.5
NC_035101.1	49100341	.	T	G	.	.	MAF_USDA=4.918
NC_035101.1	49100354	.	C	A	.	.	MAF_USDA=3.279
NC_035101.1	49100376	.	A	T	.	.	MAF_USDA=3.279
NC_035101.1	49100412	.	A	T	.	.	MAF_USDA=3.279
NC_035101.1	49100477	.	C	T	.	.	MAF_USDA=3.529
NC_035101.1	49100488	.	G	T	.	.	MAF_USDA=4.706
NC_035101.1	49100516	.	G	A	.	.	MAF_USDA=2.459
NC_035101.1	49100528	.	A	C	.	.	MAF_USDA=4.706
NC_035101.1	49100559	.	C	T	.	.	MAF_USDA=3.279
NC_035101.1	49100579	.	G	T	.	.	MAF_USDA=3.279
NC_035101.1	49100617	.	T	C	.	.	MAF_USDA=6.25
NC_035101.1	49100618	.	T	A	.	.	MAF_USDA=6.25
NC_035101.1	49100660	.	A	C	.	.	MAF_INRAE=16.456;MAF_USDA=22.941
NC_035101.1	49100682	.	G	T	.	.	MAF_INRAE=26.582;MAF_USDA=12.5
NC_035101.1	49100709	.	C	A	.	.	MAF_USDA=6.557
NC_035101.1	49100720	.	A	T	.	.	MAF_USDA=4.098
NC_035101.1	49100844	.	A	T	.	.	MAF_USDA=3.279
NC_035101.1	49100988	.	C	T	.	.	MAF_INRAE=17.089;MAF_USDA=27.647
NC_035101.1	49101016	.	G	A	.	.	MAF_USDA=2.459
NC_035101.1	49101017	.	T	C	.	.	MAF_USDA=2.459
NC_035101.1	49101025	.	G	A	.	.	MAF_USDA=2.5
NC_035101.1	49101044	.	C	T	.	.	MAF_USDA=2.459
NC_035101.1	49101070	.	C	A	.	.	MAF_INRAE=5.263
NC_035101.1	49101090	.	T	G	.	.	MAF_INRAE=36.842
NC_035101.1	49101119	.	C	T	.	.	MAF_USDA=33.133
NC_035101.1	49101126	.	T	G	.	.	MAF_USDA=3.279
NC_035101.1	49101146	.	T	C	.	.	MAF_USDA=3.279
NC_035101.1	49101153	.	C	T	.	.	MAF_USDA=3.279
NC_035101.1	49101189	.	T	C	.	.	MAF_INRAE=33.333;MAF_USDA=21.765
NC_035101.1	49101275	.	T	C	.	.	MAF_INRAE=30.38;MAF_USDA=47.059
NC_035101.1	49101280	.	A	G	.	.	MAF_USDA=3.279
NC_035101.1	49101288	.	T	C	.	.	MAF_INRAE=15.823;MAF_USDA=26.471
NC_035101.1	49101326	.	G	A	.	.	MAF_INRAE=16.456;MAF_USDA=23.529
NC_035101.1	49101352	.	A	T	.	.	MAF_USDA=4.098
NC_035101.1	49101378	.	A	C	.	.	MAF_INRAE=19.167;MAF_USDA=7.059
NC_035101.1	49101391	.	C	T	.	.	MAF_USDA=3.279
NC_035101.1	49101509	.	C	A	.	.	MAF_INRAE=8.861
NC_035101.1	49101515	.	G	A	.	.	MAF_USDA=11.475
NC_035101.1	49101537	.	T	A	.	.	MAF_INRAE=29.747;MAF_USDA=19.412
NC_035101.1	49101590	.	T	C	.	.	MAF_INRAE=29.114;MAF_USDA=14.583
NC_035101.1	49101679	.	A	G	.	.	MAF_USDA=3.279
NC_035101.1	49101719	.	C	A	.	.	MAF_USDA=1.639
NC_035101.1	49101821	.	C	T	.	.	MAF_INRAE=15.823;MAF_USDA=24.118
NC_035101.1	49101865	.	A	G	.	.	MAF_INRAE=16.456;MAF_USDA=27.647
NC_035101.1	49101868	.	T	G	.	.	MAF_INRAE=10.0;MAF_USDA=27.647
NC_035101.1	49101869	.	T	A	.	.	MAF_INRAE=15.0;MAF_USDA=4.167
NC_035101.1	49101970	.	T	C	.	.	MAF_USDA=8.235
NC_035101.1	49101978	.	C	T	.	.	MAF_USDA=3.279
NC_035101.1	49102006	.	A	T	.	.	MAF_INRAE=19.167
NC_035101.1	49102007	.	A	T	.	.	MAF_USDA=4.098
NC_035101.1	49102009	.	G	C	.	.	MAF_INRAE=19.167
NC_035101.1	49102025	.	A	T	.	.	MAF_INRAE=16.456
NC_035101.1	49102027	.	A	T	.	.	MAF_INRAE=3.333
NC_035101.1	49102029	.	T	A	.	.	MAF_INRAE=34.167
NC_035101.1	49102031	.	T	A	.	.	MAF_INRAE=34.167;MAF_USDA=12.805
NC_035101.1	49102036	.	T	A	.	.	MAF_INRAE=10.0
NC_035101.1	49102192	.	A	G	.	.	MAF_INRAE=27.848;MAF_USDA=36.471
NC_035101.1	49102211	.	G	T	.	.	MAF_INRAE=27.848;MAF_USDA=32.941
NC_035101.1	49102298	.	C	T	.	.	MAF_USDA=4.098
NC_035101.1	49102401	.	A	T	.	.	MAF_USDA=2.459
NC_035101.1	49102407	.	G	A	.	.	MAF_USDA=1.639
NC_035101.1	49102415	.	T	C	.	.	MAF_USDA=2.459
NC_035101.1	49102429	.	G	T	.	.	MAF_USDA=1.639
NC_035101.1	49102475	.	T	C	.	.	MAF_USDA=2.459
NC_035101.1	49102543	.	C	T	.	.	MAF_INRAE=27.848;MAF_USDA=11.765
NC_035101.1	49102570	.	T	C	.	.	MAF_INRAE=16.456;MAF_USDA=33.529
NC_035101.1	49102571	.	G	A	.	.	MAF_USDA=3.279
NC_035101.1	49102597	.	G	T	.	.	MAF_USDA=16.393
NC_035101.1	49102626	.	C	G	.	.	MAF_USDA=6.25
NC_035101.1	49102627	.	G	A	.	.	MAF_USDA=6.25
NC_035101.1	49102786	.	G	A	.	.	MAF_USDA=4.098
NC_035101.1	49102827	.	T	C	.	.	MAF_USDA=10.656
NC_035101.1	49102846	.	G	T	.	.	MAF_INRAE=15.19;MAF_USDA=11.765
NC_035101.1	49102848	.	C	A	.	.	MAF_INRAE=9.167;MAF_USDA=34.118
NC_035101.1	49102909	.	G	A	.	.	MAF_USDA=3.529
NC_035101.1	49102918	.	G	A	.	.	MAF_USDA=4.098
NC_035101.1	49102929	.	C	A	.	.	MAF_USDA=6.471
NC_035101.1	49102932	.	A	G	.	.	MAF_USDA=3.279
NC_035101.1	49102942	.	C	A	.	.	MAF_USDA=3.279
NC_035101.1	49102966	.	G	A	.	.	MAF_USDA=4.098
NC_035101.1	49102998	.	C	T	.	.	MAF_USDA=4.098
NC_035101.1	49103003	.	G	A	.	.	MAF_USDA=9.412
NC_035101.1	49103008	.	T	C	.	.	MAF_USDA=4.098
NC_035101.1	49103041	.	G	A	.	.	MAF_USDA=1.639
NC_035101.1	49103066	.	A	G	.	.	MAF_INRAE=16.456;MAF_USDA=32.353
NC_035101.1	49103082	.	T	C	.	.	MAF_USDA=4.706
NC_035101.1	49103159	.	A	G	.	.	MAF_INRAE=15.823;MAF_USDA=36.471
NC_035101.1	49103312	.	A	G	.	.	MAF_INRAE=16.456;MAF_USDA=37.952
NC_035101.1	49103410	.	G	A	.	.	MAF_USDA=4.237
NC_035101.1	49103411	.	C	A	.	.	MAF_USDA=4.237
NC_035101.1	49103468	.	G	A	.	.	MAF_INRAE=16.456;MAF_USDA=36.145
NC_035101.1	49103533	.	C	T	.	.	MAF_USDA=3.39
NC_035101.1	49103564	.	C	T	.	.	MAF_USDA=3.39
NC_035101.1	49103628	.	C	G	.	.	MAF_USDA=3.39
NC_035101.1	49103673	.	T	C	.	.	MAF_INRAE=16.456;MAF_USDA=40.854
NC_035101.1	49103845	.	G	A	.	.	MAF_INRAE=16.456;MAF_USDA=43.75
NC_035101.1	49103925	.	A	G	.	.	MAF_INRAE=15.823;MAF_USDA=43.75
NC_035101.1	49104110	.	G	A	.	.	MAF_INRAE=16.456;MAF_USDA=43.75
NC_035101.1	49104280	.	C	A	.	.	MAF_INRAE=16.456;MAF_USDA=45.833
NC_035101.1	49104289	.	G	A	.	.	MAF_INRAE=16.456;MAF_USDA=43.75
NC_035101.1	49104339	.	A	G	.	.	MAF_INRAE=16.456;MAF_USDA=43.75
NC_035101.1	49104350	.	T	G	.	.	MAF_INRAE=16.456;MAF_USDA=43.75
NC_035101.1	49104352	.	A	G	.	.	MAF_INRAE=10.0;MAF_USDA=43.75
NC_035101.1	49104375	.	C	T	.	.	MAF_USDA=4.237
NC_035101.1	49104440	.	C	T	.	.	MAF_USDA=3.39
NC_035101.1	49104475	.	G	T	.	.	MAF_USDA=4.237
NC_035101.1	49104494	.	G	T	.	.	MAF_USDA=2.542
NC_035101.1	49104561	.	C	T	.	.	MAF_USDA=2.459
NC_035101.1	49104591	.	G	A	.	.	MAF_INRAE=16.456;MAF_USDA=36.471
NC_035101.1	49104671	.	T	C	.	.	MAF_INRAE=16.456;MAF_USDA=36.471
NC_035101.1	49104679	.	C	T	.	.	MAF_INRAE=26.582;MAF_USDA=15.294
NC_035101.1	49104682	.	T	A	.	.	MAF_INRAE=16.456;MAF_USDA=36.471
NC_035101.1	49104711	.	A	C	.	.	MAF_USDA=3.279
NC_035101.1	49104727	.	C	T	.	.	MAF_INRAE=16.456;MAF_USDA=33.529
NC_035101.1	49104784	.	G	A	.	.	MAF_USDA=11.475
NC_035101.1	49104825	.	C	T	.	.	MAF_INRAE=15.823;MAF_USDA=33.529
NC_035101.1	49104829	.	C	A	.	.	MAF_USDA=10.656
NC_035101.1	49104862	.	G	A	.	.	MAF_USDA=1.639
NC_035101.1	49104869	.	C	T	.	.	MAF_INRAE=16.456;MAF_USDA=43.75
NC_035101.1	49104884	.	T	A	.	.	MAF_INRAE=16.456;MAF_USDA=32.941
NC_035101.1	49104920	.	G	A	.	.	MAF_INRAE=16.456;MAF_USDA=32.353
NC_035101.1	49104935	.	T	G	.	.	MAF_INRAE=16.456;MAF_USDA=35.294
NC_035101.1	49104942	.	A	T	.	.	MAF_INRAE=16.456;MAF_USDA=36.471
NC_035101.1	49104961	.	A	C	.	.	MAF_INRAE=16.456;MAF_USDA=36.471
NC_035101.1	49104968	.	G	A	.	.	MAF_USDA=2.459
NC_035101.1	49104971	.	A	G	.	.	MAF_INRAE=16.456;MAF_USDA=35.882
NC_035101.1	49104993	.	G	A	.	.	MAF_INRAE=16.456;MAF_USDA=35.882
NC_035101.1	49105071	.	A	G	.	.	MAF_INRAE=16.456;MAF_USDA=33.529
NC_035101.1	49105133	.	G	A	.	.	MAF_INRAE=5.263
NC_035101.1	49105160	.	G	T	.	.	MAF_USDA=3.279
NC_035101.1	49105205	.	C	T	.	.	MAF_USDA=8.824
NC_035101.1	49105206	.	A	T	.	.	MAF_USDA=8.929
NC_035101.1	49105207	.	C	A	.	.	MAF_USDA=9.412
NC_035101.1	49105208	.	T	C	.	.	MAF_USDA=9.412
NC_035101.1	49105241	.	C	T	.	.	MAF_USDA=2.381
NC_035101.1	49105286	.	G	A	.	.	MAF_INRAE=27.215;MAF_USDA=14.583
NC_035101.1	49105296	.	G	A	.	.	MAF_USDA=5.833
NC_035101.1	49105390	.	A	G	.	.	MAF_USDA=4.098
NC_035101.1	49105439	.	C	T	.	.	MAF_USDA=2.459
NC_035101.1	49105640	.	C	T	.	.	MAF_INRAE=43.671;MAF_USDA=38.235
NC_035101.1	49105787	.	G	C	.	.	MAF_INRAE=15.823;MAF_USDA=37.059
NC_035101.1	49106033	.	C	T	.	.	MAF_USDA=2.459
NC_035101.1	49106057	.	A	T	.	.	MAF_INRAE=16.456;MAF_USDA=43.75
NC_035101.1	49106066	.	C	T	.	.	MAF_INRAE=16.456;MAF_USDA=33.529
NC_035101.1	49106067	.	G	T	.	.	MAF_INRAE=27.215;MAF_USDA=15.882
NC_035101.1	49106132	.	C	T	.	.	MAF_INRAE=16.456;MAF_USDA=34.118
NC_035101.1	49106202	.	T	G	.	.	MAF_INRAE=16.456;MAF_USDA=35.882
NC_035101.1	49106328	.	T	C	.	.	MAF_INRAE=17.089;MAF_USDA=35.882
NC_035101.1	49106422	.	T	G	.	.	MAF_USDA=8.333
NC_035101.1	49107124	.	C	A	.	.	MAF_USDA=4.167
NC_035101.1	49107138	.	A	T	.	.	MAF_USDA=34.524
NC_035101.1	49107221	.	T	G	.	.	MAF_USDA=33.529
NC_035101.1	49107293	.	G	A	.	.	MAF_USDA=1.639
NC_035101.1	49107299	.	C	G	.	.	MAF_INRAE=36.842;MAF_USDA=34.706
NC_035101.1	49107302	.	A	C	.	.	MAF_USDA=7.059
NC_035101.1	49107321	.	C	A	.	.	MAF_INRAE=17.089;MAF_USDA=41.176
NC_035101.1	49107323	.	T	A	.	.	MAF_INRAE=17.089;MAF_USDA=34.706
NC_035101.1	49107355	.	CT	CC	.	.	MAF_USDA=43.75
NC_035101.1	49107356	.	T	C	.	.	MAF_INRAE=16.456;MAF_USDA=32.787
NC_035101.1	49107368	.	G	A	.	.	MAF_INRAE=16.456;MAF_USDA=34.706
NC_035101.1	49107379	.	G	A	.	.	MAF_USDA=7.647
NC_035101.1	49107415	.	G	C	.	.	MAF_INRAE=2.5
NC_035101.1	49107420	.	G	A	.	.	MAF_INRAE=16.456;MAF_USDA=34.706
NC_035101.1	49107425	.	C	T	.	.	MAF_INRAE=16.456;MAF_USDA=30.0
NC_035101.1	49107430	.	G	A	.	.	MAF_USDA=8.197
NC_035101.1	49107434	.	A	T	.	.	MAF_INRAE=16.456;MAF_USDA=29.412
NC_035101.1	49107443	.	G	A	.	.	MAF_USDA=7.647
NC_035101.1	49107705	.	T	C	.	.	MAF_INRAE=15.0;MAF_USDA=8.235
NC_035101.1	49107742	.	A	G	.	.	MAF_USDA=4.706
NC_035101.1	49107744	.	G	A	.	.	MAF_USDA=2.459
NC_035101.1	49107746	.	A	C	.	.	MAF_INRAE=10.833;MAF_USDA=40.476
NC_035101.1	49107751	.	A	C	.	.	MAF_USDA=2.5
NC_035101.1	49107753	.	A	T	.	.	MAF_INRAE=10.833;MAF_USDA=35.714
NC_035101.1	49107754	.	A	G	.	.	MAF_INRAE=10.833;MAF_USDA=41.667
NC_035101.1	49107767	.	A	G	.	.	MAF_USDA=2.459
NC_035101.1	49107906	.	G	A	.	.	MAF_INRAE=27.848;MAF_USDA=12.353
NC_035101.1	49107922	.	G	A	.	.	MAF_USDA=4.098
NC_035101.1	49107940	.	C	T	.	.	MAF_INRAE=16.456;MAF_USDA=31.176
NC_035101.1	49107992	.	C	T	.	.	MAF_USDA=25.0
NC_035101.1	49108006	.	G	A	.	.	MAF_USDA=7.647
NC_035101.1	49108011	.	T	A	.	.	MAF_INRAE=16.456;MAF_USDA=31.765
NC_035101.1	49108040	.	T	C	.	.	MAF_INRAE=17.089;MAF_USDA=37.059
NC_035101.1	49108061	.	T	A	.	.	MAF_USDA=6.557
NC_035101.1	49108171	.	C	T	.	.	MAF_INRAE=17.089;MAF_USDA=20.0
NC_035101.1	49108336	.	A	C	.	.	MAF_INRAE=16.456;MAF_USDA=19.412
NC_035101.1	49108346	.	G	C	.	.	MAF_USDA=6.557
NC_035101.1	49108438	.	C	A	.	.	MAF_INRAE=17.089;MAF_USDA=27.059
NC_035101.1	49108460	.	C	T	.	.	MAF_USDA=5.294
NC_035101.1	49108462	.	A	C	.	.	MAF_USDA=1.639
NC_035101.1	49108467	.	C	T	.	.	MAF_USDA=2.459
NC_035101.1	49108541	.	T	A	.	.	MAF_INRAE=17.089;MAF_USDA=27.647
NC_035101.1	49108567	.	T	C	.	.	MAF_USDA=5.294
NC_035101.1	49108587	.	C	T	.	.	MAF_USDA=3.279
NC_035101.1	49108605	.	G	A	.	.	MAF_USDA=7.317
NC_035101.1	49108678	.	T	C	.	.	MAF_USDA=3.279
NC_035101.1	49108816	.	C	T	.	.	MAF_INRAE=16.456;MAF_USDA=28.235
NC_035101.1	49108823	.	A	T	.	.	MAF_INRAE=16.456;MAF_USDA=28.824
NC_035101.1	49108912	.	C	T	.	.	MAF_INRAE=35.0;MAF_USDA=8.333
NC_035101.1	49108915	.	C	A	.	.	MAF_USDA=14.881
NC_035101.1	49108916	.	C	T	.	.	MAF_USDA=13.69
NC_035101.1	49108917	.	A	G	.	.	MAF_USDA=14.286
NC_035101.1	49108920	.	T	A	.	.	MAF_INRAE=35.0;MAF_USDA=14.286
NC_035101.1	49108933	.	A	C	.	.	MAF_USDA=6.471
NC_035101.1	49108981	.	G	C	.	.	MAF_USDA=6.548
NC_035101.1	49109045	.	C	A	.	.	MAF_INRAE=16.456;MAF_USDA=20.0
NC_035101.1	49109117	.	G	T	.	.	MAF_INRAE=16.456;MAF_USDA=20.0
NC_035101.1	49109243	.	G	A	.	.	MAF_USDA=6.471
NC_035101.1	49109259	.	C	T	.	.	MAF_USDA=3.279
NC_035101.1	49109365	.	G	C	.	.	MAF_USDA=1.639
NC_035101.1	49109411	.	G	A	.	.	MAF_USDA=5.952
NC_035101.1	49109458	.	G	T	.	.	MAF_USDA=1.667
NC_035101.1	49109463	.	G	A	.	.	MAF_INRAE=16.456;MAF_USDA=20.0
NC_035101.1	49109470	.	T	C	.	.	MAF_USDA=5.882
NC_035101.1	49109506	.	T	C	.	.	MAF_INRAE=16.456;MAF_USDA=23.529
NC_035101.1	49109534	.	A	C	.	.	MAF_INRAE=16.456;MAF_USDA=22.353
NC_035101.1	49109552	.	T	A	.	.	MAF_USDA=5.294
NC_035101.1	49109598	.	C	T	.	.	MAF_INRAE=27.215;MAF_USDA=14.583
NC_035101.1	49109609	.	A	G	.	.	MAF_USDA=3.279
NC_035101.1	49109635	.	G	T	.	.	MAF_USDA=5.294
NC_035101.1	49109701	.	A	G	.	.	MAF_USDA=3.279
NC_035101.1	49109838	.	A	T	.	.	MAF_USDA=1.639
NC_035101.1	49109925	.	G	A	.	.	MAF_USDA=2.459
NC_035101.1	49109999	.	C	A	.	.	MAF_INRAE=27.215;MAF_USDA=12.353
NC_035101.1	49110074	.	A	C	.	.	MAF_USDA=4.098
NC_035101.1	49110075	.	A	T	.	.	MAF_USDA=4.098
NC_035101.1	49110089	.	G	A	.	.	MAF_INRAE=15.823
NC_035101.1	49110096	.	A	T	.	.	MAF_INRAE=36.842;MAF_USDA=12.353
NC_035101.1	49110100	.	A	G	.	.	MAF_USDA=5.294
NC_035101.1	49110103	.	A	G	.	.	MAF_USDA=4.706
NC_035101.1	49110129	.	G	A	.	.	MAF_USDA=12.295
NC_035101.1	49110169	.	A	C	.	.	MAF_USDA=41.667
NC_035101.1	49110177	.	G	T	.	.	MAF_USDA=6.25
NC_035101.1	49110241	.	G	C	.	.	MAF_USDA=8.333
NC_035101.1	49110242	.	G	T	.	.	MAF_USDA=8.333
NC_035101.1	49110314	.	G	A	.	.	MAF_INRAE=27.848;MAF_USDA=12.353
NC_035101.1	49110327	.	G	A	.	.	MAF_USDA=4.918
NC_035101.1	49110371	.	A	G	.	.	MAF_USDA=3.279
NC_035101.1	49110377	.	C	T	.	.	MAF_USDA=3.279
NC_035101.1	49110385	.	G	T	.	.	MAF_USDA=3.279
NC_035101.1	49110395	.	G	A	.	.	MAF_USDA=18.235
NC_035101.1	49110462	.	G	A	.	.	MAF_USDA=6.25
NC_035101.1	49110463	.	A	C	.	.	MAF_USDA=6.25
NC_035101.1	49110465	.	A	G	.	.	MAF_USDA=8.333
NC_035101.1	49110472	.	G	T	.	.	MAF_USDA=4.118
NC_035101.1	49110525	.	T	A	.	.	MAF_USDA=1.639
NC_035101.1	49110534	.	C	T	.	.	MAF_USDA=4.098
NC_035101.1	49110538	.	C	A	.	.	MAF_USDA=4.098
NC_035101.1	49110573	.	G	A	.	.	MAF_USDA=2.459
NC_035101.1	49110600	.	T	A	.	.	MAF_USDA=3.279
NC_035101.1	49110657	.	C	T	.	.	MAF_INRAE=47.368;MAF_USDA=30.588
NC_035101.1	49110699	.	A	G	.	.	MAF_USDA=4.098
NC_035101.1	49110712	.	A	G	.	.	MAF_USDA=3.279
NC_035101.1	49110720	.	T	C	.	.	MAF_USDA=3.279
NC_035101.1	49110904	.	A	C	.	.	MAF_USDA=3.529
NC_035101.1	49110911	.	T	C	.	.	MAF_USDA=4.098
NC_035101.1	49110937	.	G	A	.	.	MAF_USDA=4.098
NC_035101.1	49111144	.	G	T	.	.	MAF_USDA=4.167
NC_035101.1	49111242	.	C	G	.	.	MAF_INRAE=5.263
NC_035101.1	49111267	.	C	T	.	.	MAF_USDA=3.279
NC_035101.1	49111273	.	C	A	.	.	MAF_USDA=4.118
NC_035101.1	49111282	.	G	A	.	.	MAF_USDA=8.824
NC_035101.1	49111328	.	G	A	.	.	MAF_USDA=1.639
NC_035101.1	49111355	.	C	G	.	.	MAF_USDA=4.118
NC_035101.1	49111373	.	C	T	.	.	MAF_USDA=2.459
NC_035101.1	49111389	.	C	T	.	.	MAF_USDA=2.459
NC_035101.1	49111390	.	T	A	.	.	MAF_USDA=4.918
NC_035101.1	49111442	.	C	A	.	.	MAF_USDA=3.529
NC_035101.1	49111571	.	G	C	.	.	MAF_USDA=41.667
NC_035101.1	49111579	.	G	A	.	.	MAF_USDA=23.77
NC_035101.1	49111585	.	C	T	.	.	MAF_INRAE=9.167;MAF_USDA=5.738
NC_035101.1	49111592	.	C	G	.	.	MAF_USDA=26.23
NC_035101.1	49111612	.	C	T	.	.	MAF_USDA=4.167
NC_035101.1	49111760	.	C	T	.	.	MAF_USDA=3.333
NC_035101.1	49111777	.	G	C	.	.	MAF_USDA=1.639
NC_035101.1	49111904	.	C	G	.	.	MAF_INRAE=15.823;MAF_USDA=11.765
NC_035101.1	49111917	.	C	T	.	.	MAF_USDA=1.639
NC_035101.1	49112038	.	C	T	.	.	MAF_USDA=1.639
NC_035101.1	49112182	.	A	C	.	.	MAF_USDA=2.459
NC_035101.1	49112204	.	T	G	.	.	MAF_USDA=11.765
NC_035101.1	49112239	.	C	T	.	.	MAF_USDA=11.176
NC_035101.1	49112245	.	G	A	.	.	MAF_USDA=11.176
NC_035101.1	49112275	.	T	C	.	.	MAF_INRAE=43.671;MAF_USDA=35.294
NC_035101.1	49112333	.	C	A	.	.	MAF_INRAE=27.848;MAF_USDA=21.765
NC_035101.1	49112359	.	C	T	.	.	MAF_INRAE=27.848;MAF_USDA=21.765
NC_035101.1	49112485	.	G	A	.	.	MAF_INRAE=29.114;MAF_USDA=10.0
NC_035101.1	49112583	.	G	T	.	.	MAF_INRAE=27.215;MAF_USDA=15.882
NC_035101.1	49112600	.	C	T	.	.	MAF_INRAE=27.848;MAF_USDA=12.353
NC_035101.1	49112607	.	G	C	.	.	MAF_INRAE=27.848;MAF_USDA=12.353
NC_035101.1	49112614	.	G	T	.	.	MAF_INRAE=27.848;MAF_USDA=12.353
NC_035101.1	49112626	.	C	T	.	.	MAF_INRAE=27.215;MAF_USDA=15.882
NC_035101.1	49112633	.	A	T	.	.	MAF_USDA=1.639
NC_035101.1	49112667	.	C	T	.	.	MAF_INRAE=27.848;MAF_USDA=12.353
NC_035101.1	49112680	.	G	A	.	.	MAF_USDA=1.639
NC_035101.1	49112682	.	C	T	.	.	MAF_USDA=3.279
NC_035101.1	49112690	.	T	C	.	.	MAF_USDA=5.294
NC_035101.1	49112708	.	A	T	.	.	MAF_USDA=9.412
NC_035101.1	49112724	.	T	A	.	.	MAF_USDA=4.167
NC_035101.1	49112926	.	T	C	.	.	MAF_USDA=9.412
NC_035101.1	49112928	.	T	A	.	.	MAF_INRAE=29.114;MAF_USDA=15.882
NC_035101.1	49112931	.	A	C	.	.	MAF_INRAE=27.848;MAF_USDA=13.529
NC_035101.1	49112933	.	C	T	.	.	MAF_USDA=1.639
NC_035101.1	49112971	.	T	C	.	.	MAF_INRAE=27.215;MAF_USDA=15.882
NC_035101.1	49112990	.	A	T	.	.	MAF_INRAE=26.582;MAF_USDA=30.0
NC_035101.1	49113023	.	G	A	.	.	MAF_INRAE=27.848;MAF_USDA=10.588
NC_035101.1	49113060	.	G	T	.	.	MAF_INRAE=27.215;MAF_USDA=12.353
NC_035101.1	49113085	.	C	T	.	.	MAF_INRAE=27.215;MAF_USDA=12.353
NC_035101.1	49113181	.	A	G	.	.	MAF_USDA=4.098
NC_035101.1	49113231	.	C	T	.	.	MAF_INRAE=27.215;MAF_USDA=12.353
NC_035101.1	49113274	.	T	C	.	.	MAF_INRAE=27.215;MAF_USDA=15.882
NC_035101.1	49113349	.	T	C	.	.	MAF_INRAE=5.063;MAF_USDA=16.667
NC_035101.1	49113369	.	G	T	.	.	MAF_USDA=3.279
NC_035101.1	49113423	.	G	A	.	.	MAF_USDA=2.459
NC_035101.1	49113624	.	C	G	.	.	MAF_INRAE=27.215;MAF_USDA=15.294
NC_035101.1	49113693	.	A	C	.	.	MAF_USDA=2.459
NC_035101.1	49113717	.	T	G	.	.	MAF_USDA=2.459
NC_035101.1	49113894	.	G	T	.	.	MAF_INRAE=27.215;MAF_USDA=15.882
NC_035101.1	49114005	.	C	T	.	.	MAF_USDA=6.25
NC_035101.1	49114116	.	G	A	.	.	MAF_USDA=1.639
NC_035101.1	49114117	.	T	C	.	.	MAF_USDA=1.639
NC_035101.1	49114118	.	G	A	.	.	MAF_USDA=1.639
NC_035101.1	49114265	.	A	T	.	.	MAF_USDA=10.714
NC_035101.1	49114785	.	C	A	.	.	MAF_USDA=11.905
NC_035101.1	49114814	.	G	A	.	.	MAF_USDA=10.241
NC_035101.1	49114991	.	G	C	.	.	MAF_USDA=3.279
NC_035101.1	49115037	.	T	A	.	.	MAF_INRAE=35.0;MAF_USDA=13.529
NC_035101.1	49115090	.	A	G	.	.	MAF_USDA=11.176
NC_035101.1	49115156	.	T	C	.	.	MAF_USDA=8.235
NC_035101.1	49115292	.	C	G	.	.	MAF_USDA=4.098
NC_035101.1	49115516	.	G	A	.	.	MAF_USDA=3.279
NC_035101.1	49115626	.	C	T	.	.	MAF_USDA=3.279
NC_035101.1	49115686	.	G	T	.	.	MAF_INRAE=15.19;MAF_USDA=11.765
NC_035101.1	49115782	.	A	G	.	.	MAF_USDA=11.765
NC_035101.1	49115797	.	G	A	.	.	MAF_USDA=15.882
NC_035101.1	49115819	.	G	C	.	.	MAF_USDA=4.098
NC_035101.1	49115824	.	C	T	.	.	MAF_INRAE=17.722;MAF_USDA=6.471
NC_035101.1	49115889	.	T	C	.	.	MAF_USDA=7.059
NC_035101.1	49115907	.	A	C	.	.	MAF_USDA=3.279
NC_035101.1	49115922	.	A	T	.	.	MAF_USDA=4.098
NC_035101.1	49115960	.	A	C	.	.	MAF_USDA=6.471
NC_035101.1	49116034	.	C	T	.	.	MAF_USDA=4.167
NC_035101.1	49116054	.	C	T	.	.	MAF_USDA=4.918
NC_035101.1	49116065	.	A	G	.	.	MAF_USDA=1.639
NC_035101.1	49116107	.	C	T	.	.	MAF_USDA=3.333
NC_035101.1	49116122	.	A	T	.	.	MAF_INRAE=34.167;MAF_USDA=12.941
NC_035101.1	49116154	.	G	A	.	.	MAF_INRAE=35.0;MAF_USDA=10.119
NC_035101.1	49116287	.	A	C	.	.	MAF_USDA=4.098
NC_035101.1	49116296	.	C	T	.	.	MAF_INRAE=29.747;MAF_USDA=22.941
NC_035101.1	49116357	.	G	A	.	.	MAF_USDA=8.824
NC_035101.1	49116382	.	C	A	.	.	MAF_USDA=4.098
NC_035101.1	49116400	.	G	A	.	.	MAF_INRAE=15.823;MAF_USDA=11.176
NC_035101.1	49116554	.	T	A	.	.	MAF_INRAE=8.861;MAF_USDA=1.639
NC_035101.1	49116573	.	G	T	.	.	MAF_INRAE=27.848;MAF_USDA=11.765
NC_035101.1	49116614	.	C	A	.	.	MAF_INRAE=27.848;MAF_USDA=11.905
NC_035101.1	49116695	.	C	T	.	.	MAF_INRAE=27.848;MAF_USDA=13.095
NC_035101.1	49116697	.	C	T	.	.	MAF_USDA=4.167
NC_035101.1	49116731	.	A	G	.	.	MAF_USDA=3.279
NC_035101.1	49116820	.	T	C	.	.	MAF_INRAE=34.167;MAF_USDA=12.941
NC_035101.1	49116898	.	A	T	.	.	MAF_USDA=1.639
NC_035101.1	49116994	.	T	C	.	.	MAF_USDA=4.918
NC_035101.1	49117004	.	G	A	.	.	MAF_INRAE=16.456;MAF_USDA=18.235
NC_035101.1	49117314	.	C	T	.	.	MAF_USDA=4.118
NC_035101.1	49117371	.	C	T	.	.	MAF_USDA=4.706
NC_035101.1	49117375	.	A	G	.	.	MAF_USDA=5.738
NC_035101.1	49117391	.	C	T	.	.	MAF_INRAE=16.456
NC_035101.1	49117492	.	G	A	.	.	MAF_USDA=2.459
NC_035101.1	49117519	.	A	C	.	.	MAF_INRAE=16.456;MAF_USDA=21.176
NC_035101.1	49117525	.	G	T	.	.	MAF_USDA=4.098
NC_035101.1	49117659	.	G	T	.	.	MAF_INRAE=33.333;MAF_USDA=12.941
NC_035101.1	49117685	.	C	T	.	.	MAF_INRAE=15.823;MAF_USDA=27.647
NC_035101.1	49117763	.	C	G	.	.	MAF_USDA=5.294
NC_035101.1	49117821	.	C	T	.	.	MAF_USDA=2.542
NC_035101.1	49117901	.	A	C	.	.	MAF_INRAE=36.842;MAF_USDA=37.5
NC_035101.1	49117908	.	G	A	.	.	MAF_INRAE=36.842
NC_035101.1	49117956	.	G	A	.	.	MAF_USDA=3.279
NC_035101.1	49118224	.	T	C	.	.	MAF_USDA=5.952
NC_035101.1	49118277	.	C	T	.	.	MAF_USDA=4.918
NC_035101.1	49118307	.	C	T	.	.	MAF_INRAE=34.177;MAF_USDA=15.294
NC_035101.1	49118475	.	G	A	.	.	MAF_INRAE=15.823;MAF_USDA=17.647
NC_035101.1	49118509	.	C	T	.	.	MAF_USDA=7.377
NC_035101.1	49118574	.	C	A	.	.	MAF_INRAE=16.456;MAF_USDA=24.118
NC_035101.1	49118622	.	G	T	.	.	MAF_USDA=4.098
NC_035101.1	49118644	.	C	T	.	.	MAF_USDA=4.706
NC_035101.1	49118693	.	A	T	.	.	MAF_USDA=7.059
NC_035101.1	49118697	.	A	C	.	.	MAF_USDA=7.377
NC_035101.1	49118727	.	C	T	.	.	MAF_USDA=2.459
NC_035101.1	49118733	.	C	A	.	.	MAF_USDA=6.471
NC_035101.1	49118745	.	C	A	.	.	MAF_INRAE=41.772;MAF_USDA=42.941
NC_035101.1	49118787	.	A	G	.	.	MAF_USDA=4.098
NC_035101.1	49118921	.	A	T	.	.	MAF_USDA=11.176
NC_035101.1	49118923	.	G	T	.	.	MAF_USDA=11.176
NC_035101.1	49119006	.	C	T	.	.	MAF_INRAE=9.494;MAF_USDA=15.882
NC_035101.1	49119121	.	A	T	.	.	MAF_USDA=4.167
NC_035101.1	49119172	.	A	G	.	.	MAF_USDA=5.882
NC_035101.1	49119182	.	A	T	.	.	MAF_USDA=2.459
NC_035101.1	49119299	.	C	G	.	.	MAF_INRAE=9.494;MAF_USDA=20.588
NC_035101.1	49119561	.	T	C	.	.	MAF_USDA=4.706
NC_035101.1	49119580	.	A	C	.	.	MAF_INRAE=9.494;MAF_USDA=15.294
NC_035101.1	49119673	.	A	G	.	.	MAF_USDA=4.118
NC_035101.1	49119719	.	G	T	.	.	MAF_INRAE=29.114;MAF_USDA=12.941
NC_035101.1	49119722	.	G	T	.	.	MAF_USDA=4.706
NC_035101.1	49119812	.	G	A	.	.	MAF_USDA=4.706
NC_035101.1	49119859	.	G	A	.	.	MAF_USDA=2.459
NC_035101.1	49119890	.	C	T	.	.	MAF_USDA=1.639
NC_035101.1	49119917	.	C	G	.	.	MAF_USDA=4.706
NC_035101.1	49119986	.	C	T	.	.	MAF_INRAE=29.747;MAF_USDA=16.471
NC_035101.1	49120017	.	C	A	.	.	MAF_USDA=4.098
NC_035101.1	49120062	.	C	G	.	.	MAF_USDA=3.279
NC_035101.1	49120148	.	A	G	.	.	MAF_USDA=6.25
NC_035101.1	49120153	.	T	C	.	.	MAF_USDA=6.25
NC_035101.1	49121074	.	T	G	.	.	MAF_USDA=8.537
NC_035101.1	49121088	.	C	A	.	.	MAF_USDA=6.25
NC_035101.1	49121266	.	G	T	.	.	MAF_USDA=4.706
NC_035101.1	49121293	.	G	A	.	.	MAF_USDA=5.738
NC_035101.1	49121301	.	C	G	.	.	MAF_USDA=4.706
NC_035101.1	49121344	.	G	T	.	.	MAF_INRAE=44.304;MAF_USDA=46.471
NC_035101.1	49121385	.	C	A	.	.	MAF_INRAE=33.333;MAF_USDA=14.706
NC_035101.1	49121399	.	T	C	.	.	MAF_INRAE=33.333;MAF_USDA=12.941
NC_035101.1	49121422	.	C	T	.	.	MAF_USDA=4.098
NC_035101.1	49121462	.	G	A	.	.	MAF_USDA=2.459
NC_035101.1	49121477	.	T	C	.	.	MAF_USDA=1.639
NC_035101.1	49121567	.	T	C	.	.	MAF_USDA=14.706
NC_035101.1	49121585	.	G	A	.	.	MAF_USDA=4.118
NC_035101.1	49121605	.	G	A	.	.	MAF_USDA=14.706
NC_035101.1	49121636	.	C	A	.	.	MAF_INRAE=9.494;MAF_USDA=5.882
NC_035101.1	49121648	.	C	T	.	.	MAF_USDA=5.738
NC_035101.1	49121710	.	A	G	.	.	MAF_USDA=13.934
NC_035101.1	49121805	.	C	T	.	.	MAF_USDA=3.279
NC_035101.1	49121816	.	A	C	.	.	MAF_USDA=14.118
NC_035101.1	49121922	.	T	G	.	.	MAF_INRAE=29.747;MAF_USDA=20.0
NC_035101.1	49121923	.	T	A	.	.	MAF_INRAE=20.833;MAF_USDA=20.0
NC_035101.1	49121929	.	T	C	.	.	MAF_INRAE=29.747;MAF_USDA=12.941
NC_035101.1	49121992	.	G	A	.	.	MAF_INRAE=10.127;MAF_USDA=20.588
NC_035101.1	49122118	.	C	T	.	.	MAF_USDA=4.098
NC_035101.1	49122131	.	T	C	.	.	MAF_USDA=3.529
NC_035101.1	49122196	.	G	T	.	.	MAF_USDA=1.639
NC_035101.1	49122288	.	C	G	.	.	MAF_USDA=8.197
NC_035101.1	49122307	.	A	T	.	.	MAF_USDA=4.118
NC_035101.1	49122325	.	C	T	.	.	MAF_USDA=4.118
NC_035101.1	49122364	.	C	T	.	.	MAF_USDA=4.918
NC_035101.1	49122366	.	T	C	.	.	MAF_INRAE=34.167;MAF_USDA=14.118
NC_035101.1	49122416	.	T	G	.	.	MAF_USDA=4.706
NC_035101.1	49122446	.	C	T	.	.	MAF_USDA=7.647
NC_035101.1	49122481	.	T	C	.	.	MAF_USDA=8.197
NC_035101.1	49122551	.	A	G	.	.	MAF_USDA=4.118
NC_035101.1	49122689	.	T	A	.	.	MAF_INRAE=34.167;MAF_USDA=14.118
NC_035101.1	49122775	.	G	A	.	.	MAF_USDA=7.059
NC_035101.1	49122875	.	C	T	.	.	MAF_INRAE=29.747;MAF_USDA=12.941
NC_035101.1	49122914	.	G	A	.	.	MAF_INRAE=29.114;MAF_USDA=12.353
NC_035101.1	49122993	.	C	T	.	.	MAF_USDA=3.279
NC_035101.1	49123000	.	G	T	.	.	MAF_USDA=2.459
NC_035101.1	49123005	.	T	A	.	.	MAF_USDA=1.639
NC_035101.1	49123016	.	T	A	.	.	MAF_USDA=2.459
NC_035101.1	49123055	.	C	T	.	.	MAF_USDA=1.639
NC_035101.1	49123103	.	T	A	.	.	MAF_USDA=3.279
NC_035101.1	49123114	.	T	G	.	.	MAF_INRAE=34.81;MAF_USDA=15.882
NC_035101.1	49123148	.	C	A	.	.	MAF_INRAE=34.167;MAF_USDA=14.881
NC_035101.1	49123149	.	T	A	.	.	MAF_INRAE=34.167;MAF_USDA=14.881
NC_035101.1	49123189	.	G	A	.	.	MAF_USDA=1.639
NC_035101.1	49123196	.	G	A	.	.	MAF_INRAE=29.747;MAF_USDA=4.167
NC_035101.1	49123203	.	G	T	.	.	MAF_USDA=7.647
NC_035101.1	49123209	.	G	A	.	.	MAF_USDA=4.098
NC_035101.1	49123229	.	A	G	.	.	MAF_INRAE=29.747;MAF_USDA=12.941
NC_035101.1	49123258	.	C	A	.	.	MAF_INRAE=8.861;MAF_USDA=9.412
NC_035101.1	49123259	.	G	A	.	.	MAF_INRAE=29.747;MAF_USDA=12.941
NC_035101.1	49123307	.	C	A	.	.	MAF_INRAE=29.747;MAF_USDA=4.167
NC_035101.1	49123319	.	A	T	.	.	MAF_INRAE=34.167;MAF_USDA=8.235
NC_035101.1	49123347	.	G	T	.	.	MAF_USDA=1.639
NC_035101.1	49123348	.	G	A	.	.	MAF_INRAE=29.747;MAF_USDA=12.353
NC_035101.1	49123354	.	A	T	.	.	MAF_INRAE=29.747;MAF_USDA=12.353
NC_035101.1	49123359	.	G	T	.	.	MAF_INRAE=5.063;MAF_USDA=5.882
NC_035101.1	49123461	.	G	A	.	.	MAF_INRAE=29.747;MAF_USDA=12.941
NC_035101.1	49123466	.	A	C	.	.	MAF_INRAE=44.304;MAF_USDA=31.176
NC_035101.1	49123489	.	C	T	.	.	MAF_INRAE=44.304;MAF_USDA=30.588
NC_035101.1	49123553	.	A	G	.	.	MAF_USDA=5.882
NC_035101.1	49123583	.	G	T	.	.	MAF_USDA=1.639
NC_035101.1	49123628	.	T	G	.	.	MAF_USDA=2.459
NC_035101.1	49123657	.	A	C	.	.	MAF_INRAE=44.304;MAF_USDA=29.508
NC_035101.1	49123702	.	C	A	.	.	MAF_USDA=2.459
NC_035101.1	49123770	.	C	A	.	.	MAF_INRAE=21.053;MAF_USDA=14.706
NC_035101.1	49123775	.	A	T	.	.	MAF_INRAE=42.105
NC_035101.1	49123833	.	T	G	.	.	MAF_USDA=1.639
NC_035101.1	49123855	.	C	T	.	.	MAF_USDA=1.639
NC_035101.1	49123963	.	C	T	.	.	MAF_USDA=2.459
NC_035101.1	49123965	.	G	T	.	.	MAF_INRAE=44.304;MAF_USDA=30.588
NC_035101.1	49124328	.	A	T	.	.	MAF_INRAE=44.304;MAF_USDA=31.176
NC_035101.1	49124364	.	C	A	.	.	MAF_USDA=7.059
NC_035101.1	49124385	.	T	A	.	.	MAF_INRAE=44.304;MAF_USDA=47.647
NC_035101.1	49124413	.	G	A	.	.	MAF_USDA=7.059
NC_035101.1	49124455	.	G	A	.	.	MAF_USDA=1.639
NC_035101.1	49124467	.	G	T	.	.	MAF_USDA=4.918
NC_035101.1	49124510	.	G	A	.	.	MAF_USDA=1.639
NC_035101.1	49124513	.	G	A	.	.	MAF_USDA=4.918
NC_035101.1	49124660	.	C	T	.	.	MAF_USDA=6.471
NC_035101.1	49124667	.	A	C	.	.	MAF_USDA=4.098
NC_035101.1	49124672	.	A	C	.	.	MAF_INRAE=44.304;MAF_USDA=33.529
NC_035101.1	49124773	.	G	A	.	.	MAF_USDA=1.639
NC_035101.1	49124796	.	C	T	.	.	MAF_INRAE=29.747;MAF_USDA=15.294
NC_035101.1	49124811	.	C	A	.	.	MAF_INRAE=29.747;MAF_USDA=12.353
NC_035101.1	49124833	.	T	C	.	.	MAF_USDA=2.459
NC_035101.1	49124846	.	A	G	.	.	MAF_USDA=5.882
NC_035101.1	49124929	.	C	A	.	.	MAF_INRAE=33.333;MAF_USDA=14.118
NC_035101.1	49124973	.	T	G	.	.	MAF_USDA=2.459
NC_035101.1	49124983	.	C	A	.	.	MAF_USDA=30.0
NC_035101.1	49125037	.	T	A	.	.	MAF_USDA=2.353
NC_035101.1	49125086	.	C	T	.	.	MAF_INRAE=44.304;MAF_USDA=30.588
NC_035101.1	49125129	.	C	T	.	.	MAF_USDA=1.639
NC_035101.1	49125146	.	G	A	.	.	MAF_USDA=7.647
NC_035101.1	49125160	.	A	C	.	.	MAF_INRAE=44.304;MAF_USDA=31.765
NC_035101.1	49125236	.	C	T	.	.	MAF_INRAE=3.333
NC_035101.1	49125237	.	C	G	.	.	MAF_INRAE=3.333
NC_035101.1	49125258	.	T	G	.	.	MAF_USDA=5.738
NC_035101.1	49125295	.	T	A	.	.	MAF_USDA=3.279
NC_035101.1	49125569	.	G	A	.	.	MAF_INRAE=4.167
NC_035101.1	49125657	.	T	C	.	.	MAF_INRAE=12.658;MAF_USDA=12.941
NC_035101.1	49125684	.	G	T	.	.	MAF_USDA=4.098
NC_035101.1	49125700	.	C	A	.	.	MAF_INRAE=5.263
NC_035101.1	49125710	.	T	A	.	.	MAF_USDA=1.639
NC_035101.1	49125774	.	A	C	.	.	MAF_USDA=1.639
NC_035101.1	49125785	.	G	A	.	.	MAF_USDA=4.098
NC_035101.1	49125792	.	A	T	.	.	MAF_USDA=18.75
NC_035101.1	49125837	.	T	C	.	.	MAF_USDA=4.098
NC_035101.1	49125849	.	A	G	.	.	MAF_USDA=6.471
NC_035101.1	49125930	.	T	A	.	.	MAF_INRAE=34.177;MAF_USDA=17.647
NC_035101.1	49125931	.	A	T	.	.	MAF_USDA=5.738
NC_035101.1	49125966	.	A	T	.	.	MAF_INRAE=35.0;MAF_USDA=15.882
NC_035101.1	49125975	.	TA	TG	.	.	MAF_USDA=6.25
NC_035101.1	49125979	.	A	G	.	.	MAF_INRAE=35.0
NC_035101.1	49125989	.	A	C	.	.	MAF_USDA=9.412
NC_035101.1	49126072	.	C	T	.	.	MAF_USDA=3.279
NC_035101.1	49126126	.	G	T	.	.	MAF_USDA=1.639
NC_035101.1	49126169	.	G	T	.	.	MAF_INRAE=17.089;MAF_USDA=10.0
NC_035101.1	49126236	.	C	A	.	.	MAF_INRAE=34.167;MAF_USDA=20.0
NC_035101.1	49126237	.	A	G	.	.	MAF_USDA=2.459
NC_035101.1	49126298	.	C	T	.	.	MAF_INRAE=23.418;MAF_USDA=37.059
NC_035101.1	49126302	.	G	A	.	.	MAF_INRAE=37.5;MAF_USDA=17.647
NC_035101.1	49126564	.	G	A	.	.	MAF_USDA=1.639
NC_035101.1	49126579	.	G	A	.	.	MAF_USDA=3.279
NC_035101.1	49126582	.	A	G	.	.	MAF_USDA=1.639
NC_035101.1	49126587	.	G	A	.	.	MAF_USDA=3.279
NC_035101.1	49126641	.	G	T	.	.	MAF_USDA=9.016
NC_035101.1	49126643	.	A	T	.	.	MAF_INRAE=34.167;MAF_USDA=23.529
NC_035101.1	49126644	.	T	C	.	.	MAF_INRAE=34.167;MAF_USDA=23.529
NC_035101.1	49126689	.	A	T	.	.	MAF_USDA=5.738
NC_035101.1	49126693	.	T	A	.	.	MAF_USDA=18.75
NC_035101.1	49126728	.	A	G	.	.	MAF_INRAE=34.167;MAF_USDA=19.412
NC_035101.1	49126807	.	A	G	.	.	MAF_INRAE=34.167;MAF_USDA=22.941
NC_035101.1	49126822	.	T	C	.	.	MAF_INRAE=38.608;MAF_USDA=34.118
NC_035101.1	49126833	.	C	T	.	.	MAF_USDA=4.918
NC_035101.1	49126852	.	A	G	.	.	MAF_USDA=9.016
NC_035101.1	49126853	.	C	G	.	.	MAF_INRAE=34.167
NC_035101.1	49126866	.	C	T	.	.	MAF_INRAE=34.167;MAF_USDA=14.118
NC_035101.1	49126978	.	C	T	.	.	MAF_USDA=4.167
NC_035101.1	49126989	.	G	A	.	.	MAF_USDA=1.639
NC_035101.1	49127024	.	A	G	.	.	MAF_INRAE=33.544;MAF_USDA=22.353
NC_035101.1	49127196	.	T	G	.	.	MAF_INRAE=34.81;MAF_USDA=17.059
NC_035101.1	49127222	.	T	G	.	.	MAF_USDA=4.098
NC_035101.1	49127256	.	A	C	.	.	MAF_INRAE=39.241;MAF_USDA=46.471
NC_035101.1	49127266	.	G	A	.	.	MAF_INRAE=39.241;MAF_USDA=44.706
NC_035101.1	49127286	.	A	G	.	.	MAF_USDA=2.459
NC_035101.1	49127494	.	G	T	.	.	MAF_USDA=6.557
NC_035101.1	49127542	.	C	A	.	.	MAF_USDA=4.098
NC_035101.1	49127585	.	T	A	.	.	MAF_INRAE=34.167;MAF_USDA=23.529
NC_035101.1	49127654	.	A	G	.	.	MAF_USDA=8.197
NC_035101.1	49127711	.	C	T	.	.	MAF_INRAE=34.177;MAF_USDA=17.059
NC_035101.1	49127713	.	A	G	.	.	MAF_INRAE=35.0;MAF_USDA=25.882
NC_035101.1	49127754	.	A	G	.	.	MAF_INRAE=34.177;MAF_USDA=17.647
NC_035101.1	49127794	.	T	A	.	.	MAF_INRAE=9.494;MAF_USDA=18.75
NC_035101.1	49127801	.	A	T	.	.	MAF_USDA=2.459
NC_035101.1	49127809	.	T	G	.	.	MAF_INRAE=34.177;MAF_USDA=17.647
NC_035101.1	49127817	.	C	T	.	.	MAF_INRAE=39.241;MAF_USDA=47.647
NC_035101.1	49127845	.	A	T	.	.	MAF_INRAE=34.177;MAF_USDA=17.059
NC_035101.1	49127847	.	G	A	.	.	MAF_INRAE=38.333;MAF_USDA=17.647
NC_035101.1	49127906	.	T	C	.	.	MAF_USDA=2.459
NC_035101.1	49127921	.	A	C	.	.	MAF_INRAE=33.544;MAF_USDA=17.647
NC_035101.1	49127999	.	C	T	.	.	MAF_USDA=2.353
NC_035101.1	49128194	.	T	A	.	.	MAF_INRAE=34.177;MAF_USDA=17.647
NC_035101.1	49128199	.	C	G	.	.	MAF_INRAE=34.177;MAF_USDA=18.235
NC_035101.1	49128242	.	A	G	.	.	MAF_USDA=1.639
NC_035101.1	49128244	.	A	G	.	.	MAF_USDA=3.279
NC_035101.1	49128266	.	G	A	.	.	MAF_USDA=2.459
NC_035101.1	49128339	.	T	C	.	.	MAF_USDA=4.098
NC_035101.1	49128433	.	G	C	.	.	MAF_INRAE=31.013;MAF_USDA=42.353
NC_035101.1	49128468	.	G	A	.	.	MAF_USDA=2.459
NC_035101.1	49128516	.	C	T	.	.	MAF_USDA=3.529
NC_035101.1	49128546	.	C	T	.	.	MAF_INRAE=42.105;MAF_USDA=10.417
NC_035101.1	49128576	.	G	A	.	.	MAF_USDA=44.706
NC_035101.1	49128594	.	A	G	.	.	MAF_USDA=3.529
NC_035101.1	49128601	.	C	A	.	.	MAF_USDA=6.557
NC_035101.1	49128720	.	T	G	.	.	MAF_INRAE=34.177;MAF_USDA=17.857
NC_035101.1	49128759	.	C	T	.	.	MAF_INRAE=9.494;MAF_USDA=5.882
NC_035101.1	49128760	.	T	G	.	.	MAF_USDA=12.295
NC_035101.1	49128772	.	A	G	.	.	MAF_INRAE=34.177;MAF_USDA=18.235
NC_035101.1	49128870	.	A	G	.	.	MAF_USDA=2.459
NC_035101.1	49128925	.	C	A	.	.	MAF_INRAE=29.114;MAF_USDA=23.529
NC_035101.1	49128984	.	A	T	.	.	MAF_INRAE=34.177;MAF_USDA=18.235
NC_035101.1	49128996	.	T	G	.	.	MAF_INRAE=33.544;MAF_USDA=17.647
NC_035101.1	49129022	.	C	A	.	.	MAF_INRAE=5.263;MAF_USDA=3.279
NC_035101.1	49129069	.	A	G	.	.	MAF_USDA=12.295
NC_035101.1	49129081	.	G	T	.	.	MAF_INRAE=34.177;MAF_USDA=17.647
NC_035101.1	49129117	.	G	A	.	.	MAF_USDA=1.639
NC_035101.1	49129118	.	G	T	.	.	MAF_USDA=10.0
NC_035101.1	49129147	.	G	A	.	.	MAF_INRAE=34.177;MAF_USDA=17.647
NC_035101.1	49129242	.	A	C	.	.	MAF_USDA=4.098
NC_035101.1	49129258	.	T	G	.	.	MAF_INRAE=15.789;MAF_USDA=2.459
NC_035101.1	49129356	.	G	A	.	.	MAF_INRAE=47.468;MAF_USDA=30.0
NC_035101.1	49129363	.	T	G	.	.	MAF_INRAE=47.468;MAF_USDA=41.176
NC_035101.1	49129411	.	A	G	.	.	MAF_INRAE=34.81
NC_035101.1	49129416	.	C	A	.	.	MAF_INRAE=9.494;MAF_USDA=13.529
NC_035101.1	49129420	.	A	T	.	.	MAF_USDA=2.941
NC_035101.1	49129430	.	T	A	.	.	MAF_INRAE=34.81;MAF_USDA=19.412
NC_035101.1	49129484	.	T	A	.	.	MAF_INRAE=34.177;MAF_USDA=19.412
NC_035101.1	49129504	.	T	A	.	.	MAF_INRAE=38.333;MAF_USDA=17.647
NC_035101.1	49129534	.	A	C	.	.	MAF_USDA=2.459
NC_035101.1	49129727	.	T	G	.	.	MAF_USDA=12.5
NC_035101.1	49129800	.	C	A	.	.	MAF_INRAE=2.5;MAF_USDA=5.294
NC_035101.1	49129814	.	T	C	.	.	MAF_INRAE=25.833;MAF_USDA=15.294
NC_035101.1	49129864	.	A	T	.	.	MAF_INRAE=2.5
NC_035101.1	49129903	.	T	G	.	.	MAF_USDA=3.279
NC_035101.1	49129930	.	T	C	.	.	MAF_INRAE=14.557;MAF_USDA=42.941
NC_035101.1	49129933	.	C	T	.	.	MAF_USDA=7.647
NC_035101.1	49129942	.	G	T	.	.	MAF_USDA=5.882
NC_035101.1	49129983	.	T	C	.	.	MAF_INRAE=13.924;MAF_USDA=41.765
NC_035101.1	49130011	.	T	G	.	.	MAF_INRAE=47.468;MAF_USDA=40.0
NC_035101.1	49130025	.	C	T	.	.	MAF_INRAE=13.291;MAF_USDA=38.69
NC_035101.1	49130149	.	A	G	.	.	MAF_USDA=4.167
NC_035101.1	49130163	.	C	T	.	.	MAF_USDA=1.639
NC_035101.1	49130212	.	T	A	.	.	MAF_USDA=3.571
NC_035101.1	49130327	.	T	C	.	.	MAF_USDA=2.459
NC_035101.1	49130379	.	T	A	.	.	MAF_INRAE=2.5
NC_035101.1	49130440	.	G	A	.	.	MAF_USDA=7.647
NC_035101.1	49130447	.	C	T	.	.	MAF_INRAE=3.797;MAF_USDA=35.294
NC_035101.1	49130451	.	T	C	.	.	MAF_USDA=2.459
NC_035101.1	49130498	.	C	T	.	.	MAF_INRAE=43.038;MAF_USDA=23.529
NC_035101.1	49130609	.	G	A	.	.	MAF_INRAE=3.797;MAF_USDA=35.294
NC_035101.1	49130670	.	G	A	.	.	MAF_INRAE=42.405;MAF_USDA=23.529
NC_035101.1	49130733	.	C	A	.	.	MAF_USDA=6.471
NC_035101.1	49130785	.	G	T	.	.	MAF_USDA=3.279
NC_035101.1	49130797	.	A	G	.	.	MAF_INRAE=46.835;MAF_USDA=41.765
NC_035101.1	49131096	.	C	T	.	.	MAF_USDA=2.459
NC_035101.1	49131203	.	C	T	.	.	MAF_USDA=2.459
NC_035101.1	49131239	.	C	T	.	.	MAF_INRAE=47.468;MAF_USDA=33.529
NC_035101.1	49131432	.	A	G	.	.	MAF_USDA=1.639
NC_035101.1	49131495	.	C	T	.	.	MAF_USDA=1.639
NC_035101.1	49131595	.	G	A	.	.	MAF_USDA=2.459
NC_035101.1	49131601	.	C	T	.	.	MAF_USDA=1.639
NC_035101.1	49131616	.	C	A	.	.	MAF_INRAE=34.177;MAF_USDA=17.857
NC_035101.1	49131677	.	T	A	.	.	MAF_USDA=1.639
NC_035101.1	49131692	.	C	T	.	.	MAF_USDA=2.459
NC_035101.1	49131695	.	C	T	.	.	MAF_INRAE=43.038;MAF_USDA=22.353
NC_035101.1	49131790	.	A	T	.	.	MAF_INRAE=33.544;MAF_USDA=39.583
NC_035101.1	49131845	.	C	T	.	.	MAF_INRAE=43.671;MAF_USDA=23.529
NC_035101.1	49131896	.	C	T	.	.	MAF_INRAE=47.468;MAF_USDA=34.118
NC_035101.1	49131914	.	C	A	.	.	MAF_INRAE=47.468;MAF_USDA=32.353
NC_035101.1	49132000	.	T	C	.	.	MAF_USDA=2.459
NC_035101.1	49132113	.	T	G	.	.	MAF_INRAE=43.671;MAF_USDA=24.118
NC_035101.1	49132168	.	A	G	.	.	MAF_USDA=7.059
NC_035101.1	49132209	.	T	G	.	.	MAF_USDA=32.738
NC_035101.1	49132228	.	G	T	.	.	MAF_USDA=27.381
NC_035101.1	49132295	.	A	T	.	.	MAF_USDA=11.864
NC_035101.1	49132319	.	T	A	.	.	MAF_USDA=2.459
NC_035101.1	49132380	.	G	T	.	.	MAF_USDA=2.459
NC_035101.1	49132420	.	A	G	.	.	MAF_USDA=3.529
NC_035101.1	49132421	.	A	G	.	.	MAF_INRAE=32.5;MAF_USDA=8.235
NC_035101.1	49132484	.	G	A	.	.	MAF_USDA=24.118
NC_035101.1	49132550	.	A	C	.	.	MAF_USDA=11.475
NC_035101.1	49132660	.	G	T	.	.	MAF_INRAE=43.038;MAF_USDA=24.706
NC_035101.1	49132661	.	C	G	.	.	MAF_USDA=4.118
NC_035101.1	49132669	.	C	T	.	.	MAF_INRAE=3.797;MAF_USDA=7.647
NC_035101.1	49132673	.	T	G	.	.	MAF_USDA=3.279
NC_035101.1	49132749	.	G	T	.	.	MAF_USDA=12.295
NC_035101.1	49132817	.	T	C	.	.	MAF_USDA=17.391
NC_035101.1	49132834	.	T	C	.	.	MAF_USDA=2.459
NC_035101.1	49132844	.	A	C	.	.	MAF_USDA=34.118
NC_035101.1	49132852	.	A	G	.	.	MAF_INRAE=43.671;MAF_USDA=40.0
NC_035101.1	49132926	.	G	A	.	.	MAF_INRAE=9.494;MAF_USDA=5.882
NC_035101.1	49132938	.	G	C	.	.	MAF_USDA=4.167
NC_035101.1	49133026	.	C	G	.	.	MAF_USDA=2.459
NC_035101.1	49133027	.	G	T	.	.	MAF_INRAE=43.671;MAF_USDA=24.706
NC_035101.1	49133036	.	C	A	.	.	MAF_INRAE=3.797;MAF_USDA=7.647
NC_035101.1	49133078	.	C	A	.	.	MAF_USDA=1.639
NC_035101.1	49133102	.	G	T	.	.	MAF_USDA=3.279
NC_035101.1	49133106	.	G	T	.	.	MAF_USDA=9.836
NC_035101.1	49133107	.	G	C	.	.	MAF_USDA=4.118
NC_035101.1	49133116	.	T	C	.	.	MAF_USDA=1.639
NC_035101.1	49133124	.	T	C	.	.	MAF_INRAE=43.671;MAF_USDA=24.118
NC_035101.1	49133144	.	T	A	.	.	MAF_INRAE=43.038;MAF_USDA=23.529
NC_035101.1	49133150	.	A	T	.	.	MAF_INRAE=43.038;MAF_USDA=24.118
NC_035101.1	49133186	.	C	A	.	.	MAF_USDA=3.279
NC_035101.1	49133198	.	T	C	.	.	MAF_USDA=4.167
NC_035101.1	49133204	.	A	T	.	.	MAF_USDA=3.279
NC_035101.1	49133293	.	C	T	.	.	MAF_INRAE=47.468;MAF_USDA=35.882
NC_035101.1	49133296	.	A	G	.	.	MAF_USDA=9.412
NC_035101.1	49133311	.	T	C	.	.	MAF_USDA=2.459
NC_035101.1	49133349	.	C	A	.	.	MAF_USDA=44.118
NC_035101.1	49133444	.	T	A	.	.	MAF_INRAE=44.304;MAF_USDA=24.118
NC_035101.1	49133469	.	G	A	.	.	MAF_USDA=10.656
NC_035101.1	49133473	.	G	A	.	.	MAF_INRAE=45.0;MAF_USDA=23.529
NC_035101.1	49133487	.	A	G	.	.	MAF_INRAE=43.671;MAF_USDA=24.405
NC_035101.1	49133590	.	T	A	.	.	MAF_INRAE=43.671;MAF_USDA=24.118
NC_035101.1	49133702	.	T	G	.	.	MAF_USDA=1.639
NC_035101.1	49133768	.	G	T	.	.	MAF_USDA=1.639
NC_035101.1	49133912	.	T	A	.	.	MAF_USDA=7.647
NC_035101.1	49133976	.	G	C	.	.	MAF_USDA=29.412
NC_035101.1	49134012	.	T	C	.	.	MAF_INRAE=42.105;MAF_USDA=27.647
NC_035101.1	49134030	.	T	G	.	.	MAF_USDA=9.836
NC_035101.1	49134117	.	C	T	.	.	MAF_USDA=2.459
NC_035101.1	49134129	.	A	G	.	.	MAF_INRAE=46.203;MAF_USDA=28.235
NC_035101.1	49134137	.	C	A	.	.	MAF_USDA=1.639
NC_035101.1	49134163	.	A	G	.	.	MAF_INRAE=46.203;MAF_USDA=26.471
NC_035101.1	49134214	.	C	A	.	.	MAF_INRAE=43.671;MAF_USDA=22.941
NC_035101.1	49134249	.	G	T	.	.	MAF_USDA=3.279
NC_035101.1	49134274	.	G	A	.	.	MAF_USDA=12.295
NC_035101.1	49134376	.	A	G	.	.	MAF_INRAE=45.57;MAF_USDA=28.824
NC_035101.1	49134395	.	C	A	.	.	MAF_USDA=4.167
NC_035101.1	49134408	.	G	C	.	.	MAF_USDA=3.279
NC_035101.1	49134439	.	A	C	.	.	MAF_INRAE=45.57;MAF_USDA=28.824
NC_035101.1	49134464	.	T	G	.	.	MAF_INRAE=46.835;MAF_USDA=27.647
NC_035101.1	49134533	.	T	A	.	.	MAF_USDA=5.738
NC_035101.1	49134548	.	A	C	.	.	MAF_INRAE=46.203;MAF_USDA=33.529
NC_035101.1	49134668	.	A	T	.	.	MAF_INRAE=46.203;MAF_USDA=28.235
NC_035101.1	49134682	.	G	A	.	.	MAF_INRAE=46.203;MAF_USDA=37.647
NC_035101.1	49134687	.	G	A	.	.	MAF_INRAE=45.57;MAF_USDA=28.235
NC_035101.1	49134936	.	T	G	.	.	MAF_USDA=2.941
NC_035101.1	49134963	.	G	A	.	.	MAF_INRAE=10.127;MAF_USDA=7.647
NC_035101.1	49135117	.	C	A	.	.	MAF_USDA=1.639
NC_035101.1	49135136	.	T	A	.	.	MAF_USDA=13.115
NC_035101.1	49135230	.	A	C	.	.	MAF_INRAE=46.203;MAF_USDA=47.647
NC_035101.1	49135285	.	C	A	.	.	MAF_USDA=8.333
NC_035101.1	49135351	.	C	G	.	.	MAF_INRAE=44.304;MAF_USDA=27.059
NC_035101.1	49135397	.	A	T	.	.	MAF_INRAE=15.0;MAF_USDA=8.235
NC_035101.1	49135415	.	G	A	.	.	MAF_INRAE=17.089;MAF_USDA=5.294
NC_035101.1	49135428	.	G	A	.	.	MAF_INRAE=43.333;MAF_USDA=25.294
NC_035101.1	49135432	.	A	G	.	.	MAF_INRAE=43.333;MAF_USDA=24.706
NC_035101.1	49135438	.	C	A	.	.	MAF_USDA=4.098
NC_035101.1	49135441	.	T	G	.	.	MAF_USDA=2.459
NC_035101.1	49135480	.	A	G	.	.	MAF_INRAE=15.0;MAF_USDA=7.647
NC_035101.1	49135484	.	T	A	.	.	MAF_USDA=1.639
NC_035101.1	49135505	.	C	A	.	.	MAF_INRAE=43.333;MAF_USDA=47.917
NC_035101.1	49135507	.	C	T	.	.	MAF_INRAE=15.833;MAF_USDA=7.647
NC_035101.1	49135576	.	G	T	.	.	MAF_USDA=1.639
NC_035101.1	49135752	.	C	T	.	.	MAF_INRAE=18.354;MAF_USDA=4.918
NC_035101.1	49135783	.	T	C	.	.	MAF_USDA=15.574
NC_035101.1	49135855	.	A	G	.	.	MAF_USDA=4.098
NC_035101.1	49136000	.	C	T	.	.	MAF_INRAE=16.456;MAF_USDA=4.918
NC_035101.1	49136048	.	C	T	.	.	MAF_USDA=4.098
NC_035101.1	49136093	.	C	A	.	.	MAF_USDA=4.918
NC_035101.1	49136098	.	CAG	CAT	.	.	MAF_USDA=8.696
NC_035101.1	49136100	.	G	T	.	.	MAF_USDA=9.167
NC_035101.1	49136163	.	G	A	.	.	MAF_USDA=47.917
NC_035101.1	49136168	.	G	A	.	.	MAF_USDA=47.917
NC_035101.1	49136348	.	G	T	.	.	MAF_USDA=10.417
NC_035101.1	49136398	.	C	G	.	.	MAF_USDA=45.833
NC_035101.1	49136409	.	C	T	.	.	MAF_USDA=20.833
NC_035101.1	49136411	.	C	T	.	.	MAF_USDA=25.0
NC_035101.1	49136412	.	G	A	.	.	MAF_USDA=27.647
NC_035101.1	49136466	.	T	G	.	.	MAF_USDA=6.25
NC_035101.1	49136528	.	G	A	.	.	MAF_INRAE=41.139;MAF_USDA=22.941
NC_035101.1	49136550	.	C	T	.	.	MAF_USDA=7.143
NC_035101.1	49136578	.	G	A	.	.	MAF_INRAE=37.342;MAF_USDA=46.429
NC_035101.1	49136670	.	T	G	.	.	MAF_INRAE=3.333;MAF_USDA=6.667
NC_035101.1	49136708	.	A	C	.	.	MAF_INRAE=14.167;MAF_USDA=8.929
NC_035101.1	49136781	.	A	G	.	.	MAF_INRAE=25.949;MAF_USDA=20.588
NC_035101.1	49136791	.	T	C	.	.	MAF_USDA=8.197
NC_035101.1	49136808	.	G	T	.	.	MAF_INRAE=15.0;MAF_USDA=8.235
NC_035101.1	49136847	.	G	A	.	.	MAF_INRAE=10.127;MAF_USDA=7.647
NC_035101.1	49137195	.	T	G	.	.	MAF_INRAE=42.405;MAF_USDA=38.235
NC_035101.1	49137366	.	C	T	.	.	MAF_INRAE=3.333;MAF_USDA=19.412
NC_035101.1	49137378	.	C	A	.	.	MAF_INRAE=3.333;MAF_USDA=21.176
NC_035101.1	49137416	.	G	A	.	.	MAF_USDA=13.529
NC_035101.1	49137422	.	G	A	.	.	MAF_INRAE=3.333;MAF_USDA=21.176
NC_035101.1	49137460	.	A	G	.	.	MAF_USDA=4.098
NC_035101.1	49137571	.	G	A	.	.	MAF_INRAE=3.333;MAF_USDA=20.588
NC_035101.1	49137712	.	T	G	.	.	MAF_USDA=7.377
NC_035101.1	49137763	.	G	A	.	.	MAF_USDA=1.639
NC_035101.1	49137961	.	C	A	.	.	MAF_USDA=7.647
NC_035101.1	49137968	.	C	A	.	.	MAF_USDA=7.377
NC_035101.1	49138027	.	G	A	.	.	MAF_USDA=2.083
NC_035101.1	49138050	.	G	A	.	.	MAF_INRAE=3.333
NC_035101.1	49138089	.	C	T	.	.	MAF_INRAE=10.127;MAF_USDA=7.647
NC_035101.1	49138188	.	A	C	.	.	MAF_USDA=6.25
NC_035101.1	49138193	.	T	A	.	.	MAF_INRAE=3.333;MAF_USDA=6.25
NC_035101.1	49138194	.	T	G	.	.	MAF_INRAE=3.333;MAF_USDA=6.25
NC_035101.1	49138196	.	T	A	.	.	MAF_INRAE=3.333;MAF_USDA=6.25
NC_035101.1	49138199	.	T	C	.	.	MAF_INRAE=3.333;MAF_USDA=6.25
NC_035101.1	49138242	.	C	T	.	.	MAF_USDA=1.639
NC_035101.1	49138270	.	C	A	.	.	MAF_USDA=5.738
NC_035101.1	49138390	.	C	T	.	.	MAF_USDA=1.639
NC_035101.1	49138427	.	C	A	.	.	MAF_INRAE=15.0;MAF_USDA=7.647
NC_035101.1	49138516	.	A	G	.	.	MAF_INRAE=3.333;MAF_USDA=39.412
NC_035101.1	49138520	.	C	T	.	.	MAF_USDA=34.706
NC_035101.1	49138631	.	T	A	.	.	MAF_USDA=18.75
NC_035101.1	49138715	.	C	A	.	.	MAF_INRAE=15.0;MAF_USDA=4.167
NC_035101.1	49138864	.	T	C	.	.	MAF_USDA=3.279
NC_035101.1	49138939	.	G	A	.	.	MAF_USDA=5.738
NC_035101.1	49138973	.	G	T	.	.	MAF_INRAE=19.167;MAF_USDA=44.118
NC_035101.1	49139013	.	G	T	.	.	MAF_USDA=2.459
NC_035101.1	49139043	.	G	A	.	.	MAF_USDA=4.098
NC_035101.1	49139100	.	G	A	.	.	MAF_USDA=8.197
NC_035101.1	49139335	.	C	T	.	.	MAF_USDA=1.639
NC_035101.1	49139474	.	G	T	.	.	MAF_USDA=1.639
NC_035101.1	49139490	.	A	C	.	.	MAF_USDA=1.639
NC_035101.1	49139583	.	T	G	.	.	MAF_USDA=1.639
NC_035101.1	49139679	.	C	T	.	.	MAF_USDA=6.557
NC_035101.1	49139757	.	G	A	.	.	MAF_USDA=2.941
NC_035101.1	49140042	.	G	A	.	.	MAF_USDA=3.529
NC_035101.1	49140135	.	C	T	.	.	MAF_USDA=4.098
NC_035101.1	49140147	.	G	A	.	.	MAF_INRAE=25.949;MAF_USDA=11.176
NC_035101.1	49140172	.	T	G	.	.	MAF_INRAE=27.848;MAF_USDA=40.588
NC_035101.1	49140173	.	G	T	.	.	MAF_INRAE=15.0;MAF_USDA=8.235
NC_035101.1	49140207	.	T	C	.	.	MAF_USDA=4.706
NC_035101.1	49140287	.	G	A	.	.	MAF_INRAE=37.342;MAF_USDA=40.588
NC_035101.1	49140328	.	A	C	.	.	MAF_USDA=1.639
NC_035101.1	49140534	.	T	C	.	.	MAF_USDA=5.357
NC_035101.1	49140539	.	C	T	.	.	MAF_USDA=45.783
NC_035101.1	49140603	.	C	A	.	.	MAF_USDA=10.417
NC_035101.1	49140633	.	A	G	.	.	MAF_USDA=2.459
NC_035101.1	49140656	.	A	C	.	.	MAF_USDA=4.167
NC_035101.1	49140702	.	T	G	.	.	MAF_INRAE=1.667;MAF_USDA=4.167
NC_035101.1	49140829	.	C	T	.	.	MAF_INRAE=32.5;MAF_USDA=36.471
NC_035101.1	49140830	.	TCCTACTGTCG	TCCTACTGTCA	.	.	MAF_USDA=4.167
NC_035101.1	49140848	.	G	A	.	.	MAF_USDA=1.639
NC_035101.1	49140893	.	C	T	.	.	MAF_USDA=4.918
NC_035101.1	49140977	.	C	T	.	.	MAF_USDA=1.639
NC_035101.1	49140980	.	G	A	.	.	MAF_USDA=1.639
NC_035101.1	49141085	.	A	C	.	.	MAF_INRAE=37.342;MAF_USDA=38.235
NC_035101.1	49141265	.	C	T	.	.	MAF_USDA=3.333
NC_035101.1	49141266	.	G	T	.	.	MAF_INRAE=18.333
NC_035101.1	49141463	.	G	A	.	.	MAF_USDA=3.279
NC_035101.1	49141478	.	G	C	.	.	MAF_USDA=2.459
NC_035101.1	49141700	.	G	A	.	.	MAF_USDA=7.647
NC_035101.1	49141712	.	C	T	.	.	MAF_USDA=7.059
NC_035101.1	49141780	.	G	A	.	.	MAF_USDA=12.5
NC_035101.1	49141847	.	A	T	.	.	MAF_USDA=7.377
NC_035101.1	49141872	.	C	T	.	.	MAF_USDA=5.294
NC_035101.1	49141894	.	T	C	.	.	MAF_USDA=1.639
NC_035101.1	49141930	.	A	G	.	.	MAF_USDA=43.182
NC_035101.1	49142036	.	C	T	.	.	MAF_USDA=14.706
NC_035101.1	49142069	.	G	A	.	.	MAF_USDA=1.639
NC_035101.1	49142100	.	G	C	.	.	MAF_INRAE=10.127;MAF_USDA=18.75
NC_035101.1	49142116	.	T	C	.	.	MAF_USDA=6.557
NC_035101.1	49142123	.	G	A	.	.	MAF_USDA=2.459
NC_035101.1	49142141	.	A	G	.	.	MAF_INRAE=43.038;MAF_USDA=26.471
NC_035101.1	49142166	.	A	G	.	.	MAF_INRAE=26.582;MAF_USDA=22.353
NC_035101.1	49142167	.	T	C	.	.	MAF_INRAE=33.333;MAF_USDA=22.353
NC_035101.1	49142177	.	G	A	.	.	MAF_INRAE=2.5;MAF_USDA=3.279
NC_035101.1	49142204	.	T	G	.	.	MAF_USDA=5.738
NC_035101.1	49142319	.	T	C	.	.	MAF_INRAE=20.833
NC_035101.1	49142359	.	A	T	.	.	MAF_USDA=3.279
NC_035101.1	49142360	.	T	A	.	.	MAF_INRAE=14.167;MAF_USDA=9.412
NC_035101.1	49142364	.	G	C	.	.	MAF_INRAE=14.167;MAF_USDA=8.824
NC_035101.1	49142404	.	T	A	.	.	MAF_USDA=2.459
NC_035101.1	49142407	.	A	T	.	.	MAF_INRAE=1.667
NC_035101.1	49142410	.	A	G	.	.	MAF_INRAE=19.167;MAF_USDA=8.824
NC_035101.1	49142428	.	T	C	.	.	MAF_INRAE=47.368;MAF_USDA=2.083
NC_035101.1	49142433	.	A	G	.	.	MAF_INRAE=47.368;MAF_USDA=2.083
NC_035101.1	49142450	.	C	G	.	.	MAF_USDA=12.5
NC_035101.1	49142458	.	A	G	.	.	MAF_USDA=25.882
NC_035101.1	49142563	.	A	G	.	.	MAF_INRAE=2.5
NC_035101.1	49142627	.	T	G	.	.	MAF_INRAE=25.949;MAF_USDA=20.0
NC_035101.1	49142649	.	G	T	.	.	MAF_USDA=1.639
NC_035101.1	49142680	.	A	C	.	.	MAF_INRAE=15.0;MAF_USDA=8.235
NC_035101.1	49142690	.	G	A	.	.	MAF_INRAE=26.582;MAF_USDA=35.882
NC_035101.1	49142705	.	T	A	.	.	MAF_INRAE=28.481;MAF_USDA=38.235
NC_035101.1	49142709	.	G	T	.	.	MAF_INRAE=15.0;MAF_USDA=28.824
NC_035101.1	49142958	.	C	T	.	.	MAF_USDA=3.279
NC_035101.1	49143052	.	T	C	.	.	MAF_INRAE=44.937;MAF_USDA=30.0
NC_035101.1	49143121	.	T	A	.	.	MAF_INRAE=44.937;MAF_USDA=6.471
NC_035101.1	49143126	.	A	G	.	.	MAF_INRAE=45.833
NC_035101.1	49143129	.	C	A	.	.	MAF_INRAE=45.833
NC_035101.1	49143142	.	T	G	.	.	MAF_INRAE=45.833
NC_035101.1	49143203	.	C	A	.	.	MAF_USDA=15.574
NC_035101.1	49143354	.	A	T	.	.	MAF_INRAE=27.848
NC_035101.1	49143367	.	C	T	.	.	MAF_USDA=2.459
NC_035101.1	49143489	.	A	G	.	.	MAF_USDA=3.279
NC_035101.1	49143495	.	A	C	.	.	MAF_INRAE=3.333
NC_035101.1	49143558	.	A	T	.	.	MAF_INRAE=26.582;MAF_USDA=31.176
NC_035101.1	49143646	.	A	T	.	.	MAF_INRAE=44.304;MAF_USDA=31.176
NC_035101.1	49143680	.	A	G	.	.	MAF_USDA=43.75
NC_035101.1	49143689	.	C	G	.	.	MAF_INRAE=46.667;MAF_USDA=43.478
NC_035101.1	49143694	.	C	T	.	.	MAF_USDA=47.917
NC_035101.1	49143804	.	C	T	.	.	MAF_INRAE=15.823;MAF_USDA=4.918
NC_035101.1	49143902	.	C	T	.	.	MAF_INRAE=43.671;MAF_USDA=23.81
NC_035101.1	49143929	.	A	T	.	.	MAF_USDA=13.115
NC_035101.1	49143931	.	C	T	.	.	MAF_INRAE=45.57;MAF_USDA=41.765
NC_035101.1	49143992	.	G	T	.	.	MAF_INRAE=15.0;MAF_USDA=7.647
NC_035101.1	49144015	.	A	G	.	.	MAF_INRAE=17.089;MAF_USDA=24.706
NC_035101.1	49144150	.	G	A	.	.	MAF_INRAE=42.405;MAF_USDA=37.647
NC_035101.1	49144202	.	G	T	.	.	MAF_INRAE=43.038;MAF_USDA=19.412
NC_035101.1	49144205	.	G	A	.	.	MAF_INRAE=17.5;MAF_USDA=31.765
NC_035101.1	49144236	.	A	T	.	.	MAF_INRAE=15.833;MAF_USDA=7.647
NC_035101.1	49144242	.	G	C	.	.	MAF_INRAE=15.833;MAF_USDA=7.647
NC_035101.1	49144245	.	T	A	.	.	MAF_INRAE=15.833;MAF_USDA=7.647
NC_035101.1	49144246	.	A	T	.	.	MAF_INRAE=15.833;MAF_USDA=7.647
NC_035101.1	49144275	.	A	T	.	.	MAF_INRAE=15.833;MAF_USDA=8.824
NC_035101.1	49144381	.	C	A	.	.	MAF_USDA=16.471
NC_035101.1	49144403	.	T	G	.	.	MAF_USDA=35.417
NC_035101.1	49144434	.	C	T	.	.	MAF_USDA=3.279
NC_035101.1	49144537	.	T	C	.	.	MAF_USDA=1.639
NC_035101.1	49144590	.	A	C	.	.	MAF_INRAE=29.114;MAF_USDA=25.882
NC_035101.1	49144647	.	T	A	.	.	MAF_INRAE=38.608;MAF_USDA=50.0
NC_035101.1	49144738	.	A	T	.	.	MAF_USDA=3.279
NC_035101.1	49144842	.	C	T	.	.	MAF_USDA=3.279
NC_035101.1	49144886	.	G	A	.	.	MAF_USDA=17.059
NC_035101.1	49144903	.	A	G	.	.	MAF_USDA=10.417
NC_035101.1	49144923	.	A	G	.	.	MAF_USDA=33.333
NC_035101.1	49146294	.	T	A	.	.	MAF_INRAE=2.5;MAF_USDA=22.941
NC_035101.1	49146334	.	G	A	.	.	MAF_INRAE=15.823;MAF_USDA=2.459
NC_035101.1	49146339	.	C	T	.	.	MAF_INRAE=41.139;MAF_USDA=28.235
NC_035101.1	49146350	.	T	C	.	.	MAF_INRAE=17.089;MAF_USDA=12.941
NC_035101.1	49146439	.	G	A	.	.	MAF_INRAE=17.089;MAF_USDA=13.529
NC_035101.1	49146489	.	T	C	.	.	MAF_USDA=2.459
NC_035101.1	49146495	.	G	T	.	.	MAF_INRAE=19.62;MAF_USDA=34.706
NC_035101.1	49146696	.	A	G	.	.	MAF_USDA=13.115
NC_035101.1	49146706	.	T	C	.	.	MAF_USDA=1.639
NC_035101.1	49146714	.	C	G	.	.	MAF_USDA=1.639
NC_035101.1	49146785	.	C	T	.	.	MAF_INRAE=16.456;MAF_USDA=7.059
NC_035101.1	49147138	.	G	A	.	.	MAF_USDA=3.279
NC_035101.1	49147147	.	C	A	.	.	MAF_USDA=2.459
NC_035101.1	49147193	.	C	T	.	.	MAF_USDA=4.098
NC_035101.1	49147239	.	A	C	.	.	MAF_USDA=8.235
NC_035101.1	49147252	.	G	T	.	.	MAF_INRAE=15.0;MAF_USDA=8.824
NC_035101.1	49147261	.	A	T	.	.	MAF_INRAE=9.494;MAF_USDA=1.639
NC_035101.1	49147287	.	T	C	.	.	MAF_USDA=20.833
NC_035101.1	49147322	.	A	C	.	.	MAF_USDA=3.279
NC_035101.1	49147323	.	A	T	.	.	MAF_USDA=16.471
NC_035101.1	49147328	.	G	A	.	.	MAF_USDA=9.016
NC_035101.1	49147390	.	A	T	.	.	MAF_INRAE=14.167;MAF_USDA=8.824
NC_035101.1	49147414	.	C	A	.	.	MAF_USDA=12.353
NC_035101.1	49147465	.	T	A	.	.	MAF_INRAE=41.772;MAF_USDA=17.647
NC_035101.1	49147521	.	C	A	.	.	MAF_USDA=5.833
NC_035101.1	49147540	.	C	A	.	.	MAF_USDA=16.667
NC_035101.1	49147604	.	T	C	.	.	MAF_INRAE=33.544;MAF_USDA=35.294
NC_035101.1	49147746	.	T	G	.	.	MAF_USDA=8.197
NC_035101.1	49147791	.	A	T	.	.	MAF_USDA=2.459
NC_035101.1	49147860	.	G	C	.	.	MAF_INRAE=39.241;MAF_USDA=44.118
NC_035101.1	49147909	.	G	T	.	.	MAF_USDA=4.918
NC_035101.1	49147922	.	G	A	.	.	MAF_INRAE=47.468;MAF_USDA=38.235
NC_035101.1	49147927	.	T	A	.	.	MAF_USDA=6.471
NC_035101.1	49147944	.	G	A	.	.	MAF_INRAE=43.671;MAF_USDA=18.235
NC_035101.1	49148075	.	T	G	.	.	MAF_INRAE=5.263;MAF_USDA=7.059
NC_035101.1	49148076	.	T	A	.	.	MAF_USDA=7.059
NC_035101.1	49148183	.	G	A	.	.	MAF_USDA=1.639
NC_035101.1	49148381	.	C	G	.	.	MAF_USDA=2.941
NC_035101.1	49148387	.	C	A	.	.	MAF_USDA=2.459
NC_035101.1	49148475	.	C	A	.	.	MAF_USDA=15.574
NC_035101.1	49148481	.	C	A	.	.	MAF_INRAE=43.038;MAF_USDA=50.0
NC_035101.1	49148493	.	G	A	.	.	MAF_INRAE=25.316;MAF_USDA=33.529
NC_035101.1	49148530	.	G	A	.	.	MAF_INRAE=25.316;MAF_USDA=33.529
NC_035101.1	49148579	.	T	G	.	.	MAF_USDA=1.639
NC_035101.1	49148585	.	A	T	.	.	MAF_USDA=20.833
NC_035101.1	49148650	.	A	C	.	.	MAF_USDA=20.833
NC_035101.1	49148686	.	C	G	.	.	MAF_USDA=6.25
NC_035101.1	49148789	.	G	A	.	.	MAF_USDA=4.167
NC_035101.1	49148945	.	G	A	.	.	MAF_USDA=36.957
NC_035101.1	49149116	.	G	C	.	.	MAF_USDA=19.492
NC_035101.1	49149223	.	G	A	.	.	MAF_INRAE=36.842;MAF_USDA=12.941
NC_035101.1	49149302	.	A	G	.	.	MAF_INRAE=24.684;MAF_USDA=37.5
NC_035101.1	49149313	.	C	T	.	.	MAF_INRAE=36.842;MAF_USDA=12.353
NC_035101.1	49149319	.	T	C	.	.	MAF_INRAE=36.842;MAF_USDA=11.765
NC_035101.1	49149321	.	A	G	.	.	MAF_USDA=15.574
NC_035101.1	49149322	.	C	T	.	.	MAF_USDA=4.098
NC_035101.1	49149334	.	A	T	.	.	MAF_USDA=2.459
NC_035101.1	49149358	.	C	A	.	.	MAF_INRAE=5.063;MAF_USDA=25.0
NC_035101.1	49149373	.	A	G	.	.	MAF_USDA=4.098
NC_035101.1	49149418	.	C	T	.	.	MAF_INRAE=5.263;MAF_USDA=14.118
NC_035101.1	49149440	.	A	G	.	.	MAF_USDA=2.459
NC_035101.1	49149441	.	T	A	.	.	MAF_INRAE=12.658;MAF_USDA=10.588
NC_035101.1	49149658	.	G	T	.	.	MAF_INRAE=16.667;MAF_USDA=33.333
NC_035101.1	49149700	.	A	C	.	.	MAF_USDA=22.917
NC_035101.1	49149754	.	A	G	.	.	MAF_INRAE=32.5
NC_035101.1	49149755	.	T	C	.	.	MAF_USDA=2.083
NC_035101.1	49149758	.	C	T	.	.	MAF_INRAE=32.5;MAF_USDA=8.333
NC_035101.1	49149819	.	G	T	.	.	MAF_INRAE=45.57;MAF_USDA=19.412
NC_035101.1	49149934	.	C	A	.	.	MAF_INRAE=36.842;MAF_USDA=7.377
NC_035101.1	49150040	.	T	C	.	.	MAF_INRAE=19.62;MAF_USDA=37.5
NC_035101.1	49150140	.	A	C	.	.	MAF_USDA=7.647
NC_035101.1	49150151	.	T	A	.	.	MAF_INRAE=8.861;MAF_USDA=1.639
NC_035101.1	49150152	.	A	T	.	.	MAF_INRAE=6.667;MAF_USDA=1.639
NC_035101.1	49150268	.	C	T	.	.	MAF_INRAE=35.833;MAF_USDA=14.118
NC_035101.1	49150270	.	G	A	.	.	MAF_USDA=1.639
NC_035101.1	49150357	.	C	T	.	.	MAF_USDA=7.647
NC_035101.1	49150359	.	C	T	.	.	MAF_USDA=4.098
NC_035101.1	49150396	.	C	T	.	.	MAF_USDA=2.459
NC_035101.1	49150402	.	C	T	.	.	MAF_USDA=1.639
NC_035101.1	49150443	.	G	A	.	.	MAF_INRAE=12.658
NC_035101.1	49150488	.	G	A	.	.	MAF_USDA=7.647
NC_035101.1	49150494	.	G	A	.	.	MAF_USDA=7.059
NC_035101.1	49150496	.	A	G	.	.	MAF_USDA=7.059
NC_035101.1	49150509	.	C	T	.	.	MAF_USDA=7.059
NC_035101.1	49150563	.	G	T	.	.	MAF_USDA=5.882
NC_035101.1	49150589	.	G	T	.	.	MAF_USDA=6.557
NC_035101.1	49150621	.	G	A	.	.	MAF_USDA=7.143
NC_035101.1	49150646	.	T	C	.	.	MAF_USDA=7.627
NC_035101.1	49150659	.	G	C	.	.	MAF_USDA=6.25
NC_035101.1	49150713	.	G	T	.	.	MAF_INRAE=19.167;MAF_USDA=10.417
NC_035101.1	49150720	.	C	T	.	.	MAF_USDA=10.417
NC_035101.1	49150730	.	A	C	.	.	MAF_INRAE=47.368;MAF_USDA=48.81
NC_035101.1	49150821	.	A	G	.	.	MAF_INRAE=22.785;MAF_USDA=9.412
NC_035101.1	49150832	.	T	C	.	.	MAF_INRAE=15.0;MAF_USDA=19.412
NC_035101.1	49150865	.	T	C	.	.	MAF_INRAE=29.114;MAF_USDA=45.882
NC_035101.1	49150901	.	T	A	.	.	MAF_USDA=5.294
NC_035101.1	49150905	.	G	A	.	.	MAF_USDA=5.294
NC_035101.1	49150915	.	G	T	.	.	MAF_INRAE=8.861;MAF_USDA=2.459
NC_035101.1	49150916	.	A	T	.	.	MAF_USDA=2.941
NC_035101.1	49150945	.	A	T	.	.	MAF_INRAE=12.658;MAF_USDA=18.824
NC_035101.1	49150958	.	T	A	.	.	MAF_USDA=1.639
NC_035101.1	49151023	.	A	C	.	.	MAF_INRAE=42.405;MAF_USDA=42.353
NC_035101.1	49151134	.	G	T	.	.	MAF_INRAE=11.392;MAF_USDA=6.557
NC_035101.1	49151147	.	G	C	.	.	MAF_INRAE=5.263;MAF_USDA=11.475
NC_035101.1	49151379	.	G	A	.	.	MAF_INRAE=15.833;MAF_USDA=18.824
NC_035101.1	49151390	.	C	T	.	.	MAF_USDA=1.765
NC_035101.1	49151434	.	A	T	.	.	MAF_INRAE=43.038;MAF_USDA=31.765
NC_035101.1	49151481	.	T	C	.	.	MAF_USDA=1.639
NC_035101.1	49151491	.	T	C	.	.	MAF_INRAE=1.667
NC_035101.1	49151558	.	A	C	.	.	MAF_USDA=3.279
NC_035101.1	49151575	.	G	A	.	.	MAF_USDA=4.098
NC_035101.1	49151582	.	T	G	.	.	MAF_USDA=4.098
NC_035101.1	49151599	.	C	A	.	.	MAF_USDA=39.583
NC_035101.1	49151704	.	A	G	.	.	MAF_INRAE=17.722;MAF_USDA=16.471
NC_035101.1	49151760	.	C	G	.	.	MAF_INRAE=44.304;MAF_USDA=45.882
NC_035101.1	49151807	.	G	A	.	.	MAF_INRAE=19.62;MAF_USDA=12.941
NC_035101.1	49151853	.	T	A	.	.	MAF_INRAE=40.833;MAF_USDA=32.941
NC_035101.1	49151867	.	T	G	.	.	MAF_USDA=2.941
NC_035101.1	49151914	.	G	A	.	.	MAF_USDA=9.412
NC_035101.1	49151963	.	C	T	.	.	MAF_INRAE=37.975;MAF_USDA=47.059
NC_035101.1	49152051	.	C	T	.	.	MAF_USDA=16.393
NC_035101.1	49152209	.	C	A	.	.	MAF_USDA=3.529
NC_035101.1	49152242	.	G	A	.	.	MAF_INRAE=2.5
NC_035101.1	49152250	.	C	T	.	.	MAF_INRAE=5.263;MAF_USDA=2.459
NC_035101.1	49152357	.	G	T	.	.	MAF_INRAE=48.734;MAF_USDA=49.412
NC_035101.1	49152479	.	G	T	.	.	MAF_USDA=3.279
NC_035101.1	49152490	.	T	A	.	.	MAF_USDA=3.529
NC_035101.1	49152560	.	A	T	.	.	MAF_USDA=2.459
NC_035101.1	49152698	.	A	G	.	.	MAF_INRAE=32.5
NC_035101.1	49152790	.	A	T	.	.	MAF_INRAE=28.333
NC_035101.1	49152858	.	C	T	.	.	MAF_USDA=25.0
NC_035101.1	49152959	.	C	T	.	.	MAF_USDA=17.391
NC_035101.1	49152961	.	G	A	.	.	MAF_USDA=8.333
NC_035101.1	49153005	.	G	T	.	.	MAF_INRAE=45.833;MAF_USDA=36.957
NC_035101.1	49153006	.	G	T	.	.	MAF_INRAE=45.833
NC_035101.1	49153040	.	G	A	.	.	MAF_USDA=2.5
NC_035101.1	49153051	.	T	G	.	.	MAF_USDA=33.333
NC_035101.1	49153066	.	C	A	.	.	MAF_USDA=13.043
NC_035101.1	49153080	.	T	A	.	.	MAF_USDA=43.478
NC_035101.1	49153081	.	T	G	.	.	MAF_USDA=10.87
NC_035101.1	49153122	.	C	T	.	.	MAF_USDA=45.652
NC_035101.1	49153137	.	GTAAATG	GTAAATT	.	.	MAF_USDA=26.087
NC_035101.1	49153239	.	C	T	.	.	MAF_INRAE=6.667;MAF_USDA=3.571
NC_035101.1	49153306	.	A	C	.	.	MAF_INRAE=6.667;MAF_USDA=4.118
NC_035101.1	49153370	.	G	A	.	.	MAF_USDA=3.279
NC_035101.1	49153401	.	G	A	.	.	MAF_USDA=4.098
NC_035101.1	49153411	.	A	C	.	.	MAF_USDA=2.941
NC_035101.1	49153423	.	G	A	.	.	MAF_INRAE=32.5;MAF_USDA=2.083
NC_035101.1	49153425	.	C	T	.	.	MAF_USDA=12.941
NC_035101.1	49153429	.	A	T	.	.	MAF_INRAE=36.076;MAF_USDA=25.294
NC_035101.1	49153432	.	A	G	.	.	MAF_INRAE=35.833;MAF_USDA=25.294
NC_035101.1	49153461	.	G	A	.	.	MAF_USDA=2.976
NC_035101.1	49153491	.	C	A	.	.	MAF_INRAE=34.167
NC_035101.1	49153525	.	A	C	.	.	MAF_INRAE=15.789;MAF_USDA=36.471
NC_035101.1	49153542	.	T	A	.	.	MAF_USDA=1.639
NC_035101.1	49153567	.	G	A	.	.	MAF_USDA=2.459
NC_035101.1	49153579	.	A	C	.	.	MAF_INRAE=30.38;MAF_USDA=37.647
NC_035101.1	49153615	.	T	C	.	.	MAF_INRAE=29.167
NC_035101.1	49153667	.	G	A	.	.	MAF_INRAE=5.263;MAF_USDA=4.918
NC_035101.1	49153675	.	C	A	.	.	MAF_INRAE=15.789;MAF_USDA=31.176
NC_035101.1	49153748	.	C	T	.	.	MAF_USDA=37.5
NC_035101.1	49153827	.	T	G	.	.	MAF_INRAE=37.975
NC_035101.1	49153841	.	C	A	.	.	MAF_USDA=4.918
NC_035101.1	49153898	.	C	T	.	.	MAF_USDA=2.941
NC_035101.1	49153904	.	C	A	.	.	MAF_INRAE=32.5;MAF_USDA=2.083
NC_035101.1	49153924	.	G	C	.	.	MAF_USDA=8.333
NC_035101.1	49153926	.	T	G	.	.	MAF_USDA=9.836
NC_035101.1	49153946	.	G	C	.	.	MAF_INRAE=32.5;MAF_USDA=3.529
NC_035101.1	49153952	.	A	C	.	.	MAF_INRAE=32.5;MAF_USDA=3.529
NC_035101.1	49154000	.	A	C	.	.	MAF_USDA=1.639
NC_035101.1	49154059	.	C	T	.	.	MAF_USDA=3.529
NC_035101.1	49154077	.	T	G	.	.	MAF_USDA=3.333
NC_035101.1	49154083	.	G	T	.	.	MAF_INRAE=10.127;MAF_USDA=4.706
NC_035101.1	49154109	.	T	A	.	.	MAF_USDA=2.941
NC_035101.1	49154113	.	C	G	.	.	MAF_INRAE=32.5
NC_035101.1	49154135	.	G	T	.	.	MAF_INRAE=32.5
NC_035101.1	49154196	.	C	T	.	.	MAF_INRAE=33.333;MAF_USDA=3.529
NC_035101.1	49154224	.	C	T	.	.	MAF_USDA=1.639
NC_035101.1	49154273	.	C	T	.	.	MAF_USDA=1.639
NC_035101.1	49154300	.	C	A	.	.	MAF_INRAE=18.987;MAF_USDA=23.529
NC_035101.1	49154365	.	A	C	.	.	MAF_INRAE=46.203;MAF_USDA=47.647
NC_035101.1	49154377	.	C	A	.	.	MAF_INRAE=12.658;MAF_USDA=18.824
NC_035101.1	49154415	.	A	C	.	.	MAF_INRAE=37.342;MAF_USDA=23.529
NC_035101.1	49154469	.	T	A	.	.	MAF_INRAE=32.5;MAF_USDA=3.529
NC_035101.1	49154472	.	A	C	.	.	MAF_INRAE=32.5;MAF_USDA=3.529
NC_035101.1	49154500	.	C	T	.	.	MAF_INRAE=32.5;MAF_USDA=3.529
NC_035101.1	49154509	.	T	C	.	.	MAF_USDA=1.639
NC_035101.1	49154534	.	G	A	.	.	MAF_INRAE=37.342;MAF_USDA=22.941
NC_035101.1	49154579	.	G	C	.	.	MAF_INRAE=15.0;MAF_USDA=8.235
NC_035101.1	49154620	.	T	G	.	.	MAF_INRAE=33.333
NC_035101.1	49154670	.	A	C	.	.	MAF_INRAE=30.833
NC_035101.1	49154756	.	G	C	.	.	MAF_USDA=4.918
NC_035101.1	49154802	.	G	A	.	.	MAF_INRAE=37.342;MAF_USDA=23.81
NC_035101.1	49154805	.	G	A	.	.	MAF_INRAE=29.167;MAF_USDA=8.333
NC_035101.1	49154897	.	G	C	.	.	MAF_INRAE=23.333;MAF_USDA=10.417
NC_035101.1	49154949	.	C	G	.	.	MAF_INRAE=28.333;MAF_USDA=10.417
NC_035101.1	49155035	.	A	G	.	.	MAF_INRAE=29.167
NC_035101.1	49155036	.	C	T	.	.	MAF_INRAE=29.167;MAF_USDA=10.417
NC_035101.1	49155078	.	A	G	.	.	MAF_USDA=1.639
NC_035101.1	49155096	.	C	A	.	.	MAF_INRAE=25.833;MAF_USDA=10.417
NC_035101.1	49155102	.	G	A	.	.	MAF_USDA=2.353
NC_035101.1	49155154	.	C	A	.	.	MAF_INRAE=8.861;MAF_USDA=30.588
NC_035101.1	49155214	.	A	G	.	.	MAF_INRAE=32.5;MAF_USDA=10.417
NC_035101.1	49155304	.	A	G	.	.	MAF_INRAE=27.5
NC_035101.1	49155305	.	T	G	.	.	MAF_USDA=8.333
NC_035101.1	49155313	.	G	T	.	.	MAF_USDA=8.333
NC_035101.1	49155374	.	C	A	.	.	MAF_INRAE=35.833;MAF_USDA=1.639
NC_035101.1	49155467	.	A	G	.	.	MAF_INRAE=32.5
NC_035101.1	49155513	.	G	T	.	.	MAF_INRAE=36.709;MAF_USDA=23.529
NC_035101.1	49155546	.	A	G	.	.	MAF_INRAE=31.667;MAF_USDA=4.118
NC_035101.1	49155587	.	G	A	.	.	MAF_INRAE=37.342;MAF_USDA=24.118
NC_035101.1	49155596	.	C	T	.	.	MAF_USDA=2.459
NC_035101.1	49155620	.	C	T	.	.	MAF_USDA=4.098
NC_035101.1	49155621	.	A	C	.	.	MAF_USDA=2.459
NC_035101.1	49155712	.	C	A	.	.	MAF_USDA=8.824
NC_035101.1	49155719	.	T	A	.	.	MAF_USDA=1.639
NC_035101.1	49155735	.	G	T	.	.	MAF_USDA=8.333
NC_035101.1	49155736	.	G	T	.	.	MAF_INRAE=37.342;MAF_USDA=42.353
NC_035101.1	49155754	.	T	G	.	.	MAF_INRAE=12.658;MAF_USDA=19.412
NC_035101.1	49155762	.	C	A	.	.	MAF_USDA=2.941
NC_035101.1	49155796	.	A	C	.	.	MAF_USDA=2.941
NC_035101.1	49155819	.	A	T	.	.	MAF_INRAE=7.595;MAF_USDA=7.059
NC_035101.1	49155821	.	G	A	.	.	MAF_USDA=6.471
NC_035101.1	49155851	.	A	C	.	.	MAF_USDA=1.639
NC_035101.1	49155876	.	C	A	.	.	MAF_INRAE=29.167
NC_035101.1	49155966	.	G	A	.	.	MAF_USDA=7.377
NC_035101.1	49156096	.	A	G	.	.	MAF_USDA=14.754
NC_035101.1	49157223	.	C	T	.	.	MAF_USDA=31.25
NC_035101.1	49157366	.	A	G	.	.	MAF_INRAE=15.789
NC_035101.1	49157383	.	C	T	.	.	MAF_INRAE=42.105;MAF_USDA=20.0
NC_035101.1	49157384	.	G	A	.	.	MAF_USDA=17.647
NC_035101.1	49157476	.	A	C	.	.	MAF_USDA=14.754
NC_035101.1	49157479	.	G	T	.	.	MAF_INRAE=5.263;MAF_USDA=28.235
NC_035101.1	49157497	.	A	G	.	.	MAF_USDA=2.459
NC_035101.1	49157505	.	G	A	.	.	MAF_USDA=17.647
NC_035101.1	49157519	.	T	C	.	.	MAF_USDA=1.639
NC_035101.1	49157536	.	A	C	.	.	MAF_USDA=2.353
NC_035101.1	49157594	.	G	A	.	.	MAF_INRAE=2.5
NC_035101.1	49157640	.	G	A	.	.	MAF_INRAE=10.127;MAF_USDA=3.279
NC_035101.1	49157651	.	T	C	.	.	MAF_INRAE=43.671;MAF_USDA=41.176
NC_035101.1	49157689	.	G	A	.	.	MAF_INRAE=42.105;MAF_USDA=31.176
NC_035101.1	49157742	.	C	T	.	.	MAF_INRAE=42.405;MAF_USDA=33.529
NC_035101.1	49157865	.	A	G	.	.	MAF_INRAE=36.842;MAF_USDA=12.295
NC_035101.1	49157883	.	T	C	.	.	MAF_INRAE=8.861;MAF_USDA=4.098
NC_035101.1	49157930	.	G	A	.	.	MAF_INRAE=2.5;MAF_USDA=4.918
NC_035101.1	49157954	.	A	G	.	.	MAF_USDA=5.738
NC_035101.1	49157957	.	A	G	.	.	MAF_USDA=4.918
NC_035101.1	49158103	.	A	T	.	.	MAF_USDA=3.279
NC_035101.1	49158107	.	C	A	.	.	MAF_INRAE=29.114;MAF_USDA=41.765
NC_035101.1	49158116	.	A	T	.	.	MAF_INRAE=34.167;MAF_USDA=1.639
NC_035101.1	49158169	.	C	T	.	.	MAF_INRAE=18.333
NC_035101.1	49158172	.	G	A	.	.	MAF_INRAE=18.333
NC_035101.1	49158185	.	C	T	.	.	MAF_INRAE=18.333
NC_035101.1	49158189	.	A	G	.	.	MAF_INRAE=18.333
NC_035101.1	49158190	.	G	C	.	.	MAF_INRAE=18.333
NC_035101.1	49158323	.	C	A	.	.	MAF_USDA=4.918
NC_035101.1	49158361	.	T	A	.	.	MAF_USDA=5.294
NC_035101.1	49158371	.	T	C	.	.	MAF_USDA=3.279
NC_035101.1	49158391	.	A	T	.	.	MAF_INRAE=35.0;MAF_USDA=28.235
NC_035101.1	49158458	.	C	G	.	.	MAF_INRAE=48.333;MAF_USDA=37.647
NC_035101.1	49158485	.	C	A	.	.	MAF_INRAE=20.253;MAF_USDA=50.0
NC_035101.1	49158564	.	A	G	.	.	MAF_INRAE=47.368;MAF_USDA=32.353
NC_035101.1	49158591	.	G	C	.	.	MAF_USDA=2.941
NC_035101.1	49159360	.	A	G	.	.	MAF_USDA=15.833
NC_035101.1	49159375	.	G	A	.	.	MAF_USDA=15.882
NC_035101.1	49159450	.	C	A	.	.	MAF_USDA=22.131
NC_035101.1	49159524	.	G	A	.	.	MAF_INRAE=39.873;MAF_USDA=15.294
NC_035101.1	49159528	.	C	T	.	.	MAF_INRAE=33.333;MAF_USDA=11.176
NC_035101.1	49159599	.	T	A	.	.	MAF_INRAE=40.506;MAF_USDA=15.882
NC_035101.1	49159759	.	G	A	.	.	MAF_INRAE=50.0;MAF_USDA=36.471
NC_035101.1	49159867	.	A	G	.	.	MAF_INRAE=35.0;MAF_USDA=28.235
NC_035101.1	49159869	.	G	A	.	.	MAF_INRAE=15.0;MAF_USDA=8.235
NC_035101.1	49159899	.	A	G	.	.	MAF_INRAE=36.842;MAF_USDA=6.557
NC_035101.1	49159949	.	T	C	.	.	MAF_USDA=3.279
NC_035101.1	49159963	.	A	T	.	.	MAF_USDA=4.118
NC_035101.1	49159997	.	A	C	.	.	MAF_USDA=5.738
NC_035101.1	49159998	.	A	C	.	.	MAF_INRAE=13.291;MAF_USDA=9.412
NC_035101.1	49159999	.	G	T	.	.	MAF_INRAE=41.139;MAF_USDA=34.118
NC_035101.1	49160120	.	A	T	.	.	MAF_INRAE=15.0;MAF_USDA=9.412
NC_035101.1	49160132	.	A	T	.	.	MAF_INRAE=15.0;MAF_USDA=7.647
NC_035101.1	49160142	.	A	C	.	.	MAF_INRAE=39.241;MAF_USDA=31.25
NC_035101.1	49160248	.	G	T	.	.	MAF_USDA=1.639
NC_035101.1	49160370	.	A	T	.	.	MAF_USDA=1.639
NC_035101.1	49160381	.	C	T	.	.	MAF_USDA=22.131
NC_035101.1	49160445	.	G	C	.	.	MAF_USDA=2.459
NC_035101.1	49160479	.	C	T	.	.	MAF_INRAE=12.658;MAF_USDA=9.412
NC_035101.1	49160580	.	A	T	.	.	MAF_USDA=1.639
NC_035101.1	49160593	.	T	G	.	.	MAF_USDA=3.279
NC_035101.1	49160692	.	G	A	.	.	MAF_INRAE=15.0;MAF_USDA=8.235
NC_035101.1	49160927	.	C	G	.	.	MAF_INRAE=41.772;MAF_USDA=29.412
NC_035101.1	49160947	.	A	G	.	.	MAF_INRAE=41.772;MAF_USDA=12.941
NC_035101.1	49160964	.	C	A	.	.	MAF_USDA=15.574
NC_035101.1	49160998	.	G	A	.	.	MAF_INRAE=24.051;MAF_USDA=17.647
NC_035101.1	49161053	.	G	A	.	.	MAF_INRAE=34.167;MAF_USDA=9.016
NC_035101.1	49161092	.	T	C	.	.	MAF_USDA=3.279
NC_035101.1	49161132	.	C	T	.	.	MAF_INRAE=17.722;MAF_USDA=17.059
NC_035101.1	49161223	.	C	A	.	.	MAF_USDA=8.333
NC_035101.1	49161280	.	T	G	.	.	MAF_INRAE=38.608;MAF_USDA=41.765
NC_035101.1	49161329	.	G	A	.	.	MAF_USDA=7.377
NC_035101.1	49161452	.	C	A	.	.	MAF_USDA=1.639
NC_035101.1	49161479	.	C	A	.	.	MAF_INRAE=15.0;MAF_USDA=4.167
NC_035101.1	49161554	.	G	A	.	.	MAF_USDA=4.098
NC_035101.1	49161622	.	A	T	.	.	MAF_USDA=1.639
NC_035101.1	49161624	.	T	C	.	.	MAF_USDA=3.279
NC_035101.1	49161713	.	G	A	.	.	MAF_USDA=4.098
NC_035101.1	49161821	.	C	T	.	.	MAF_INRAE=31.013;MAF_USDA=1.765
NC_035101.1	49161977	.	C	T	.	.	MAF_USDA=4.098
NC_035101.1	49162046	.	C	A	.	.	MAF_INRAE=12.5;MAF_USDA=11.176
NC_035101.1	49162107	.	A	C	.	.	MAF_INRAE=27.215;MAF_USDA=38.235
NC_035101.1	49162168	.	A	G	.	.	MAF_INRAE=3.165
NC_035101.1	49162174	.	A	C	.	.	MAF_USDA=3.279
NC_035101.1	49162192	.	A	G	.	.	MAF_INRAE=28.481;MAF_USDA=40.0
NC_035101.1	49162240	.	G	A	.	.	MAF_USDA=20.833
NC_035101.1	49162253	.	G	T	.	.	MAF_USDA=3.279
NC_035101.1	49162297	.	C	T	.	.	MAF_USDA=2.459
NC_035101.1	49162390	.	C	G	.	.	MAF_USDA=1.639
NC_035101.1	49162393	.	C	T	.	.	MAF_USDA=3.279
NC_035101.1	49162418	.	T	A	.	.	MAF_USDA=3.279
NC_035101.1	49162471	.	A	C	.	.	MAF_USDA=3.279
NC_035101.1	49162480	.	C	G	.	.	MAF_USDA=6.25
NC_035101.1	49162481	.	A	G	.	.	MAF_USDA=6.25
NC_035101.1	49162615	.	A	T	.	.	MAF_USDA=1.639
NC_035101.1	49162626	.	A	C	.	.	MAF_INRAE=27.848;MAF_USDA=39.412
NC_035101.1	49162646	.	G	T	.	.	MAF_INRAE=41.139;MAF_USDA=48.235
NC_035101.1	49162705	.	C	T	.	.	MAF_INRAE=31.013;MAF_USDA=1.765
NC_035101.1	49162746	.	G	A	.	.	MAF_INRAE=5.063;MAF_USDA=8.824
NC_035101.1	49162816	.	C	A	.	.	MAF_INRAE=12.025;MAF_USDA=9.412
NC_035101.1	49162839	.	T	A	.	.	MAF_USDA=3.279
NC_035101.1	49162849	.	A	G	.	.	MAF_USDA=1.639
NC_035101.1	49162853	.	T	A	.	.	MAF_USDA=1.639
NC_035101.1	49162891	.	T	C	.	.	MAF_USDA=3.279
NC_035101.1	49162977	.	G	A	.	.	MAF_INRAE=5.063;MAF_USDA=27.083
NC_035101.1	49163004	.	A	C	.	.	MAF_INRAE=12.658;MAF_USDA=22.941
NC_035101.1	49163181	.	C	T	.	.	MAF_INRAE=34.167;MAF_USDA=10.0
NC_035101.1	49163186	.	C	T	.	.	MAF_USDA=4.918
NC_035101.1	49163190	.	T	C	.	.	MAF_USDA=3.279
NC_035101.1	49163229	.	T	C	.	.	MAF_INRAE=36.842;MAF_USDA=7.377
NC_035101.1	49163269	.	C	A	.	.	MAF_USDA=12.5
NC_035101.1	49163270	.	T	C	.	.	MAF_USDA=4.918
NC_035101.1	49163317	.	G	A	.	.	MAF_INRAE=32.5;MAF_USDA=16.471
NC_035101.1	49163326	.	G	T	.	.	MAF_INRAE=32.5;MAF_USDA=16.471
NC_035101.1	49163364	.	G	A	.	.	MAF_USDA=1.639
NC_035101.1	49163434	.	A	G	.	.	MAF_USDA=2.459
NC_035101.1	49163444	.	C	T	.	.	MAF_USDA=7.377
NC_035101.1	49163463	.	G	A	.	.	MAF_USDA=1.639
NC_035101.1	49163513	.	G	A	.	.	MAF_INRAE=5.263
NC_035101.1	49163672	.	T	C	.	.	MAF_INRAE=29.747
NC_035101.1	49163783	.	G	A	.	.	MAF_INRAE=41.139;MAF_USDA=44.118
NC_035101.1	49163797	.	T	A	.	.	MAF_USDA=4.918
NC_035101.1	49163918	.	T	G	.	.	MAF_USDA=5.738
NC_035101.1	49163929	.	C	T	.	.	MAF_INRAE=42.405;MAF_USDA=31.25
NC_035101.1	49163942	.	C	A	.	.	MAF_USDA=1.639
NC_035101.1	49163969	.	G	C	.	.	MAF_INRAE=2.5
NC_035101.1	49164007	.	T	A	.	.	MAF_USDA=2.459
NC_035101.1	49164009	.	T	C	.	.	MAF_USDA=2.459
NC_035101.1	49164012	.	A	T	.	.	MAF_INRAE=4.43;MAF_USDA=25.0
NC_035101.1	49164020	.	G	C	.	.	MAF_USDA=1.639
NC_035101.1	49164033	.	G	C	.	.	MAF_USDA=2.459
NC_035101.1	49164038	.	A	G	.	.	MAF_USDA=1.639
NC_035101.1	49164044	.	C	T	.	.	MAF_USDA=2.459
NC_035101.1	49164136	.	T	C	.	.	MAF_INRAE=34.167;MAF_USDA=1.667
NC_035101.1	49164202	.	T	G	.	.	MAF_USDA=1.639
NC_035101.1	49164220	.	T	A	.	.	MAF_USDA=2.459
NC_035101.1	49164255	.	G	C	.	.	MAF_USDA=1.639
NC_035101.1	49164443	.	A	C	.	.	MAF_INRAE=35.0;MAF_USDA=6.25
NC_035101.1	49164473	.	C	G	.	.	MAF_USDA=1.639
NC_035101.1	49164474	.	C	T	.	.	MAF_USDA=1.639
NC_035101.1	49164512	.	T	A	.	.	MAF_USDA=2.976
NC_035101.1	49164514	.	A	T	.	.	MAF_USDA=2.976
NC_035101.1	49164531	.	G	T	.	.	MAF_USDA=2.459
NC_035101.1	49164532	.	G	T	.	.	MAF_USDA=2.459
NC_035101.1	49164579	.	A	G	.	.	MAF_USDA=1.639
NC_035101.1	49164597	.	G	A	.	.	MAF_INRAE=12.658;MAF_USDA=21.176
NC_035101.1	49164606	.	C	T	.	.	MAF_INRAE=42.105;MAF_USDA=43.529
NC_035101.1	49164613	.	G	A	.	.	MAF_USDA=1.639
NC_035101.1	49164665	.	T	C	.	.	MAF_USDA=4.098
NC_035101.1	49164739	.	T	G	.	.	MAF_USDA=3.279
NC_035101.1	49164774	.	G	C	.	.	MAF_USDA=9.836
NC_035101.1	49164791	.	C	T	.	.	MAF_USDA=14.583
NC_035101.1	49164854	.	G	T	.	.	MAF_USDA=2.174
NC_035101.1	49165531	.	T	C	.	.	MAF_USDA=2.174
NC_035101.1	49165541	.	C	A	.	.	MAF_USDA=4.167
NC_035101.1	49165669	.	C	T	.	.	MAF_USDA=29.167
NC_035101.1	49165829	.	G	A	.	.	MAF_USDA=4.098
NC_035101.1	49165918	.	G	C	.	.	MAF_INRAE=8.861;MAF_USDA=1.639
NC_035101.1	49165950	.	C	T	.	.	MAF_USDA=3.333
NC_035101.1	49165967	.	C	T	.	.	MAF_INRAE=26.582;MAF_USDA=35.417
NC_035101.1	49166036	.	T	C	.	.	MAF_INRAE=29.747;MAF_USDA=1.765
NC_035101.1	49166085	.	A	T	.	.	MAF_USDA=4.098
NC_035101.1	49166090	.	G	T	.	.	MAF_USDA=4.918
NC_035101.1	49166112	.	C	A	.	.	MAF_INRAE=5.063;MAF_USDA=2.459
NC_035101.1	49166177	.	T	A	.	.	MAF_USDA=6.557
NC_035101.1	49166183	.	G	A	.	.	MAF_INRAE=5.263
NC_035101.1	49166202	.	G	A	.	.	MAF_USDA=4.098
NC_035101.1	49167257	.	C	A	.	.	MAF_INRAE=27.215;MAF_USDA=39.412
NC_035101.1	49167259	.	T	C	.	.	MAF_INRAE=35.833;MAF_USDA=10.588
NC_035101.1	49167296	.	G	T	.	.	MAF_USDA=2.941
NC_035101.1	49167330	.	G	A	.	.	MAF_USDA=3.279
NC_035101.1	49167332	.	G	T	.	.	MAF_USDA=2.459
NC_035101.1	49167476	.	G	A	.	.	MAF_USDA=4.918
NC_035101.1	49167502	.	A	T	.	.	MAF_INRAE=35.0;MAF_USDA=17.647
NC_035101.1	49167509	.	A	G	.	.	MAF_USDA=1.639
NC_035101.1	49167530	.	C	A	.	.	MAF_USDA=7.059
NC_035101.1	49167559	.	C	A	.	.	MAF_INRAE=41.139;MAF_USDA=47.059
NC_035101.1	49167572	.	T	A	.	.	MAF_INRAE=34.167;MAF_USDA=6.25
NC_035101.1	49167603	.	C	A	.	.	MAF_INRAE=31.013;MAF_USDA=1.765
NC_035101.1	49167610	.	C	A	.	.	MAF_USDA=2.941
NC_035101.1	49167683	.	T	C	.	.	MAF_INRAE=5.063;MAF_USDA=18.75
NC_035101.1	49167701	.	T	C	.	.	MAF_USDA=6.667
NC_035101.1	49167710	.	G	A	.	.	MAF_USDA=1.667
NC_035101.1	49167715	.	T	C	.	.	MAF_INRAE=29.747;MAF_USDA=13.095
NC_035101.1	49167884	.	G	A	.	.	MAF_USDA=1.639
NC_035101.1	49167946	.	T	G	.	.	MAF_USDA=2.941
NC_035101.1	49168073	.	C	T	.	.	MAF_USDA=2.459
NC_035101.1	49168083	.	C	A	.	.	MAF_USDA=2.459
NC_035101.1	49168182	.	G	A	.	.	MAF_USDA=2.459
NC_035101.1	49168212	.	G	C	.	.	MAF_INRAE=34.167;MAF_USDA=12.5
NC_035101.1	49168364	.	G	T	.	.	MAF_USDA=1.639
NC_035101.1	49168431	.	C	G	.	.	MAF_INRAE=6.962
NC_035101.1	49168451	.	A	C	.	.	MAF_USDA=2.941
NC_035101.1	49168452	.	A	T	.	.	MAF_USDA=2.941
NC_035101.1	49168727	.	C	T	.	.	MAF_USDA=1.639
NC_035101.1	49168756	.	A	C	.	.	MAF_INRAE=12.658;MAF_USDA=17.059
NC_035101.1	49168844	.	A	G	.	.	MAF_INRAE=15.0;MAF_USDA=24.706
NC_035101.1	49168975	.	T	C	.	.	MAF_USDA=1.639
NC_035101.1	49169046	.	A	T	.	.	MAF_USDA=3.333
NC_035101.1	49169048	.	T	A	.	.	MAF_INRAE=36.076;MAF_USDA=39.412
NC_035101.1	49169050	.	T	A	.	.	MAF_INRAE=33.333
NC_035101.1	49169054	.	T	A	.	.	MAF_USDA=33.333
NC_035101.1	49169060	.	C	A	.	.	MAF_INRAE=41.139;MAF_USDA=45.882
NC_035101.1	49169112	.	T	A	.	.	MAF_USDA=1.639
NC_035101.1	49169137	.	A	C	.	.	MAF_INRAE=33.333;MAF_USDA=10.0
NC_035101.1	49169232	.	T	A	.	.	MAF_USDA=22.917
NC_035101.1	49169264	.	G	A	.	.	MAF_USDA=22.917
NC_035101.1	49169265	.	G	T	.	.	MAF_USDA=22.917
NC_035101.1	49169417	.	C	T	.	.	MAF_INRAE=8.228;MAF_USDA=1.639
NC_035101.1	49169420	.	G	T	.	.	MAF_USDA=3.279
NC_035101.1	49169491	.	T	C	.	.	MAF_USDA=14.118
NC_035101.1	49169730	.	A	T	.	.	MAF_INRAE=15.0;MAF_USDA=25.294
NC_035101.1	49169749	.	A	G	.	.	MAF_INRAE=43.038;MAF_USDA=27.647
NC_035101.1	49169769	.	T	G	.	.	MAF_INRAE=15.0;MAF_USDA=12.941
NC_035101.1	49169770	.	G	A	.	.	MAF_INRAE=15.0;MAF_USDA=12.941
NC_035101.1	49169774	.	A	G	.	.	MAF_INRAE=15.0;MAF_USDA=11.765
NC_035101.1	49169776	.	C	G	.	.	MAF_INRAE=15.0;MAF_USDA=12.353
NC_035101.1	49169777	.	T	A	.	.	MAF_USDA=1.639
NC_035101.1	49169793	.	C	T	.	.	MAF_USDA=2.459
NC_035101.1	49169811	.	A	C	.	.	MAF_USDA=24.706
NC_035101.1	49169837	.	C	A	.	.	MAF_INRAE=36.842;MAF_USDA=12.295
NC_035101.1	49169841	.	A	C	.	.	MAF_USDA=14.706
NC_035101.1	49169844	.	A	T	.	.	MAF_USDA=14.706
NC_035101.1	49169873	.	A	C	.	.	MAF_INRAE=15.789;MAF_USDA=35.417
NC_035101.1	49169921	.	G	A	.	.	MAF_USDA=4.918
NC_035101.1	49170069	.	T	A	.	.	MAF_USDA=10.656
NC_035101.1	49170229	.	C	A	.	.	MAF_USDA=15.882
NC_035101.1	49170234	.	C	A	.	.	MAF_USDA=1.639
NC_035101.1	49170261	.	G	A	.	.	MAF_USDA=12.5
NC_035101.1	49170271	.	C	T	.	.	MAF_INRAE=13.291;MAF_USDA=13.69
NC_035101.1	49170313	.	A	T	.	.	MAF_INRAE=15.833;MAF_USDA=33.333
NC_035101.1	49170392	.	C	T	.	.	MAF_USDA=1.639
NC_035101.1	49170433	.	G	A	.	.	MAF_USDA=2.459
NC_035101.1	49170460	.	C	A	.	.	MAF_USDA=4.098
NC_035101.1	49170461	.	A	T	.	.	MAF_USDA=4.098
NC_035101.1	49170536	.	A	T	.	.	MAF_USDA=1.639
NC_035101.1	49170592	.	G	T	.	.	MAF_INRAE=36.842;MAF_USDA=20.588
NC_035101.1	49170760	.	C	T	.	.	MAF_USDA=2.459
NC_035101.1	49170779	.	A	G	.	.	MAF_INRAE=29.747;MAF_USDA=1.765
NC_035101.1	49170837	.	C	G	.	.	MAF_USDA=3.279
NC_035101.1	49170978	.	C	A	.	.	MAF_INRAE=5.063;MAF_USDA=27.059
NC_035101.1	49170980	.	C	A	.	.	MAF_USDA=2.459
NC_035101.1	49171127	.	C	T	.	.	MAF_USDA=4.098
NC_035101.1	49171168	.	C	A	.	.	MAF_USDA=3.279
NC_035101.1	49171243	.	G	A	.	.	MAF_INRAE=5.063;MAF_USDA=14.706
NC_035101.1	49171249	.	C	T	.	.	MAF_INRAE=5.063;MAF_USDA=13.529
NC_035101.1	49171258	.	C	T	.	.	MAF_USDA=5.294
NC_035101.1	49171355	.	A	T	.	.	MAF_INRAE=5.696;MAF_USDA=13.529
NC_035101.1	49171402	.	G	T	.	.	MAF_USDA=20.833
NC_035101.1	49171409	.	C	A	.	.	MAF_INRAE=31.013;MAF_USDA=34.118
NC_035101.1	49171473	.	A	T	.	.	MAF_INRAE=35.0;MAF_USDA=8.235
NC_035101.1	49171563	.	T	A	.	.	MAF_USDA=14.118
NC_035101.1	49171564	.	A	T	.	.	MAF_USDA=20.0
NC_035101.1	49171566	.	C	T	.	.	MAF_USDA=5.882
NC_035101.1	49171567	.	T	G	.	.	MAF_USDA=5.882
NC_035101.1	49171646	.	G	A	.	.	MAF_INRAE=15.789;MAF_USDA=10.0
NC_035101.1	49171684	.	G	T	.	.	MAF_INRAE=25.949;MAF_USDA=37.647
NC_035101.1	49171706	.	C	A	.	.	MAF_INRAE=27.848;MAF_USDA=43.529
NC_035101.1	49171774	.	C	T	.	.	MAF_USDA=1.667
NC_035101.1	49171785	.	G	C	.	.	MAF_INRAE=13.333;MAF_USDA=11.31
NC_035101.1	49171821	.	T	C	.	.	MAF_USDA=1.639
NC_035101.1	49171830	.	T	A	.	.	MAF_INRAE=47.368
NC_035101.1	49171834	.	T	G	.	.	MAF_USDA=12.5
NC_035101.1	49171835	.	A	C	.	.	MAF_INRAE=5.063;MAF_USDA=12.941
NC_035101.1	49171840	.	T	G	.	.	MAF_USDA=3.279
NC_035101.1	49171845	.	T	G	.	.	MAF_INRAE=36.842;MAF_USDA=21.765
NC_035101.1	49171907	.	G	A	.	.	MAF_USDA=1.639
NC_035101.1	49171909	.	G	A	.	.	MAF_INRAE=43.038;MAF_USDA=10.0
NC_035101.1	49172016	.	C	G	.	.	MAF_INRAE=34.167;MAF_USDA=8.235
NC_035101.1	49172025	.	G	T	.	.	MAF_INRAE=34.167;MAF_USDA=8.235
NC_035101.1	49172145	.	A	T	.	.	MAF_USDA=1.639
NC_035101.1	49172171	.	C	T	.	.	MAF_INRAE=5.063;MAF_USDA=13.529
NC_035101.1	49172184	.	C	T	.	.	MAF_INRAE=5.063;MAF_USDA=14.706
NC_035101.1	49172207	.	G	T	.	.	MAF_USDA=1.639
NC_035101.1	49172215	.	C	G	.	.	MAF_INRAE=5.063;MAF_USDA=13.529
NC_035101.1	49172220	.	C	T	.	.	MAF_INRAE=5.063;MAF_USDA=13.529
NC_035101.1	49172237	.	G	T	.	.	MAF_USDA=20.833
NC_035101.1	49172245	.	A	C	.	.	MAF_USDA=31.25
NC_035101.1	49172248	.	T	A	.	.	MAF_USDA=33.333
NC_035101.1	49172261	.	G	A	.	.	MAF_USDA=3.279
NC_035101.1	49172308	.	G	A	.	.	MAF_USDA=2.459
NC_035101.1	49172320	.	A	C	.	.	MAF_INRAE=46.203;MAF_USDA=23.529
NC_035101.1	49172322	.	A	T	.	.	MAF_INRAE=13.924;MAF_USDA=12.941
NC_035101.1	49172363	.	C	T	.	.	MAF_INRAE=4.43;MAF_USDA=9.412
NC_035101.1	49172440	.	A	T	.	.	MAF_INRAE=15.823;MAF_USDA=32.353
NC_035101.1	49172452	.	C	T	.	.	MAF_USDA=5.294
NC_035101.1	49172560	.	C	A	.	.	MAF_INRAE=43.038;MAF_USDA=38.235
NC_035101.1	49172569	.	A	C	.	.	MAF_INRAE=43.038;MAF_USDA=38.824
NC_035101.1	49172588	.	C	A	.	.	MAF_INRAE=30.38;MAF_USDA=39.412
NC_035101.1	49172609	.	C	G	.	.	MAF_USDA=10.588
NC_035101.1	49172630	.	A	C	.	.	MAF_INRAE=5.063;MAF_USDA=8.824
NC_035101.1	49172656	.	T	C	.	.	MAF_INRAE=25.316;MAF_USDA=49.412
NC_035101.1	49172685	.	G	A	.	.	MAF_INRAE=14.557;MAF_USDA=24.706
NC_035101.1	49172745	.	C	A	.	.	MAF_INRAE=15.789;MAF_USDA=10.0
NC_035101.1	49172770	.	C	A	.	.	MAF_INRAE=42.105;MAF_USDA=35.294
NC_035101.1	49172791	.	C	T	.	.	MAF_USDA=2.459
NC_035101.1	49172819	.	C	T	.	.	MAF_USDA=3.279
NC_035101.1	49172842	.	C	A	.	.	MAF_USDA=2.459
NC_035101.1	49172874	.	T	C	.	.	MAF_USDA=18.235
NC_035101.1	49172895	.	C	T	.	.	MAF_USDA=5.294
NC_035101.1	49180150	.	C	A	.	.	MAF_INRAE=47.368;MAF_USDA=26.19
NC_035101.1	49180176	.	C	T	.	.	MAF_USDA=38.235
NC_035101.1	49180178	.	T	C	.	.	MAF_USDA=4.098
NC_035101.1	49180193	.	T	C	.	.	MAF_USDA=38.235
NC_035101.1	49180229	.	T	G	.	.	MAF_USDA=2.083
NC_035101.1	49180322	.	A	C	.	.	MAF_INRAE=48.333;MAF_USDA=37.647
NC_035101.1	49180323	.	C	G	.	.	MAF_USDA=5.738
NC_035101.1	49180378	.	T	G	.	.	MAF_USDA=20.492
NC_035101.1	49180385	.	T	C	.	.	MAF_INRAE=50.0;MAF_USDA=38.235
NC_035101.1	49180404	.	A	T	.	.	MAF_USDA=4.918
NC_035101.1	49180474	.	G	T	.	.	MAF_USDA=4.098
NC_035101.1	49180475	.	G	A	.	.	MAF_USDA=4.098
NC_035101.1	49180507	.	T	A	.	.	MAF_USDA=6.471
NC_035101.1	49180518	.	C	A	.	.	MAF_INRAE=50.0;MAF_USDA=38.235
NC_035101.1	49180519	.	C	T	.	.	MAF_USDA=13.115
NC_035101.1	49180528	.	C	A	.	.	MAF_INRAE=50.0;MAF_USDA=37.647
NC_035101.1	49180552	.	G	T	.	.	MAF_INRAE=50.0;MAF_USDA=38.824
NC_035101.1	49180570	.	C	T	.	.	MAF_INRAE=12.658;MAF_USDA=9.412
NC_035101.1	49180601	.	C	G	.	.	MAF_INRAE=40.506;MAF_USDA=15.882
NC_035101.1	49180608	.	G	A	.	.	MAF_USDA=4.098
NC_035101.1	49180644	.	C	T	.	.	MAF_USDA=2.941
NC_035101.1	49181682	.	A	T	.	.	MAF_USDA=10.588
NC_035101.1	49181700	.	C	T	.	.	MAF_INRAE=36.842;MAF_USDA=23.529
NC_035101.1	49181703	.	C	A	.	.	MAF_USDA=1.639
NC_035101.1	49181772	.	G	A	.	.	MAF_USDA=1.639
NC_035101.1	49181964	.	G	T	.	.	MAF_USDA=6.25
NC_035101.1	49181995	.	T	G	.	.	MAF_USDA=45.833
NC_035101.1	49182619	.	T	C	.	.	MAF_USDA=2.5
NC_035101.1	49182632	.	T	G	.	.	MAF_USDA=19.048
NC_035101.1	49182688	.	A	G	.	.	MAF_INRAE=42.105;MAF_USDA=17.213
NC_035101.1	49182711	.	T	G	.	.	MAF_USDA=2.459
NC_035101.1	49182735	.	G	A	.	.	MAF_INRAE=5.263;MAF_USDA=18.235
NC_035101.1	49182770	.	G	A	.	.	MAF_INRAE=5.263;MAF_USDA=20.0
NC_035101.1	49182833	.	C	T	.	.	MAF_USDA=20.833
NC_035101.1	49182847	.	C	T	.	.	MAF_USDA=6.557
NC_035101.1	49182889	.	C	T	.	.	MAF_USDA=8.197
NC_035101.1	49182945	.	A	T	.	.	MAF_INRAE=13.291;MAF_USDA=21.176
NC_035101.1	49183015	.	A	C	.	.	MAF_INRAE=5.263;MAF_USDA=18.235
NC_035101.1	49183043	.	G	A	.	.	MAF_USDA=25.0
NC_035101.1	49183212	.	G	C	.	.	MAF_USDA=6.557
NC_035101.1	49183239	.	G	A	.	.	MAF_INRAE=5.263;MAF_USDA=27.083
NC_035101.1	49183257	.	G	A	.	.	MAF_USDA=5.882
NC_035101.1	49183263	.	G	A	.	.	MAF_INRAE=42.105;MAF_USDA=17.213
NC_035101.1	49183295	.	G	C	.	.	MAF_USDA=20.833
NC_035101.1	49183301	.	G	T	.	.	MAF_USDA=1.639
NC_035101.1	49183351	.	G	A	.	.	MAF_INRAE=36.842;MAF_USDA=13.934
NC_035101.1	49183388	.	G	A	.	.	MAF_INRAE=13.291;MAF_USDA=22.353
NC_035101.1	49183517	.	C	A	.	.	MAF_INRAE=15.0;MAF_USDA=8.824
NC_035101.1	49183585	.	C	T	.	.	MAF_INRAE=5.263;MAF_USDA=25.0
NC_035101.1	49183626	.	C	A	.	.	MAF_INRAE=4.43;MAF_USDA=7.647
NC_035101.1	49183634	.	C	A	.	.	MAF_INRAE=27.215;MAF_USDA=17.213
NC_035101.1	49183669	.	T	A	.	.	MAF_USDA=1.639
NC_035101.1	49183687	.	A	C	.	.	MAF_USDA=2.459
NC_035101.1	49183691	.	T	C	.	.	MAF_USDA=6.557
NC_035101.1	49183769	.	A	T	.	.	MAF_USDA=4.918
NC_035101.1	49183791	.	T	G	.	.	MAF_USDA=20.833
NC_035101.1	49183793	.	G	C	.	.	MAF_INRAE=33.333;MAF_USDA=1.639
NC_035101.1	49183802	.	G	A	.	.	MAF_USDA=6.557
NC_035101.1	49183829	.	A	T	.	.	MAF_INRAE=13.291;MAF_USDA=21.176
NC_035101.1	49183866	.	G	A	.	.	MAF_USDA=7.647
NC_035101.1	49183869	.	G	A	.	.	MAF_INRAE=27.215;MAF_USDA=18.033
NC_035101.1	49183896	.	T	A	.	.	MAF_USDA=20.833
NC_035101.1	49183897	.	C	A	.	.	MAF_USDA=20.833
NC_035101.1	49183975	.	C	A	.	.	MAF_USDA=8.235
NC_035101.1	49183992	.	G	A	.	.	MAF_USDA=1.639
NC_035101.1	49184000	.	T	A	.	.	MAF_INRAE=29.747;MAF_USDA=40.588
NC_035101.1	49184012	.	A	T	.	.	MAF_USDA=3.279
NC_035101.1	49184092	.	A	T	.	.	MAF_INRAE=15.833;MAF_USDA=8.824
NC_035101.1	49184151	.	C	T	.	.	MAF_USDA=1.639
NC_035101.1	49184173	.	G	A	.	.	MAF_USDA=6.557
NC_035101.1	49184322	.	C	T	.	.	MAF_INRAE=15.789;MAF_USDA=21.765
NC_035101.1	49184348	.	G	C	.	.	MAF_INRAE=5.263;MAF_USDA=10.588
NC_035101.1	49184366	.	T	A	.	.	MAF_INRAE=42.105;MAF_USDA=13.115
NC_035101.1	49184380	.	A	G	.	.	MAF_USDA=1.639
NC_035101.1	49184413	.	G	A	.	.	MAF_USDA=10.417
NC_035101.1	49185121	.	A	G	.	.	MAF_USDA=20.833
NC_035101.1	49185177	.	T	A	.	.	MAF_USDA=2.459
NC_035101.1	49185245	.	G	A	.	.	MAF_USDA=5.882
NC_035101.1	49185350	.	G	A	.	.	MAF_USDA=1.639
NC_035101.1	49185409	.	A	C	.	.	MAF_USDA=4.098
NC_035101.1	49185495	.	T	C	.	.	MAF_USDA=7.059
NC_035101.1	49185519	.	C	G	.	.	MAF_USDA=1.639
NC_035101.1	49185588	.	A	T	.	.	MAF_INRAE=4.43;MAF_USDA=22.917
NC_035101.1	49185621	.	T	A	.	.	MAF_USDA=1.639
NC_035101.1	49185657	.	T	C	.	.	MAF_USDA=9.016
NC_035101.1	49185684	.	A	G	.	.	MAF_INRAE=5.063;MAF_USDA=25.0
NC_035101.1	49185701	.	A	T	.	.	MAF_USDA=1.639
NC_035101.1	49185745	.	G	T	.	.	MAF_INRAE=22.785;MAF_USDA=37.5
NC_035101.1	49185749	.	C	T	.	.	MAF_USDA=18.452
NC_035101.1	49185758	.	G	C	.	.	MAF_USDA=20.833
NC_035101.1	49185800	.	T	G	.	.	MAF_USDA=8.197
NC_035101.1	49185810	.	G	T	.	.	MAF_USDA=10.119
NC_035101.1	49185813	.	C	T	.	.	MAF_USDA=3.333
NC_035101.1	49185841	.	G	A	.	.	MAF_USDA=21.084
NC_035101.1	49187142	.	G	A	.	.	MAF_INRAE=5.833
NC_035101.1	49187169	.	A	T	.	.	MAF_INRAE=4.167
NC_035101.1	49187195	.	G	A	.	.	MAF_INRAE=2.5
NC_035101.1	49187256	.	C	A	.	.	MAF_INRAE=5.833
NC_035101.1	49187314	.	A	T	.	.	MAF_INRAE=14.167
NC_035101.1	49187320	.	T	C	.	.	MAF_INRAE=14.167
NC_035101.1	49187354	.	A	C	.	.	MAF_INRAE=6.667
NC_035101.1	49187483	.	G	A	.	.	MAF_INRAE=23.333
NC_035101.1	49187763	.	T	C	.	.	MAF_INRAE=2.5
NC_035101.1	49187874	.	G	A	.	.	MAF_INRAE=1.667
NC_035101.1	49187918	.	T	G	.	.	MAF_INRAE=5.0
NC_035101.1	49187955	.	C	T	.	.	MAF_INRAE=20.833
NC_035101.1	49187967	.	T	C	.	.	MAF_INRAE=6.667
NC_035101.1	49188444	.	A	C	.	.	MAF_INRAE=6.667
NC_035101.1	49188623	.	A	G	.	.	MAF_INRAE=6.667
NC_035101.1	49188883	.	T	A	.	.	MAF_INRAE=5.0
NC_035101.1	49188943	.	T	C	.	.	MAF_INRAE=4.167
NC_035101.1	49188985	.	A	G	.	.	MAF_USDA=6.557
NC_035101.1	49188997	.	A	C	.	.	MAF_USDA=1.639
NC_035101.1	49189042	.	T	G	.	.	MAF_INRAE=15.19;MAF_USDA=35.294
NC_035101.1	49189231	.	G	T	.	.	MAF_INRAE=13.291;MAF_USDA=28.824
NC_035101.1	49189279	.	A	T	.	.	MAF_INRAE=6.667
NC_035101.1	49189281	.	A	T	.	.	MAF_INRAE=6.667
NC_035101.1	49189282	.	A	T	.	.	MAF_INRAE=6.667
NC_035101.1	49189284	.	C	A	.	.	MAF_INRAE=12.658;MAF_USDA=12.5
NC_035101.1	49189395	.	C	T	.	.	MAF_INRAE=15.19;MAF_USDA=35.294
NC_035101.1	49189422	.	A	G	.	.	MAF_INRAE=15.19;MAF_USDA=43.75
NC_035101.1	49189593	.	C	T	.	.	MAF_USDA=1.639
NC_035101.1	49189606	.	A	C	.	.	MAF_INRAE=28.481;MAF_USDA=34.118
NC_035101.1	49189616	.	G	T	.	.	MAF_USDA=25.0
NC_035101.1	49189619	.	G	T	.	.	MAF_USDA=1.639
NC_035101.1	49189634	.	C	A	.	.	MAF_INRAE=5.063;MAF_USDA=27.083
NC_035101.1	49189669	.	T	A	.	.	MAF_USDA=3.279
NC_035101.1	49189699	.	C	T	.	.	MAF_INRAE=13.924;MAF_USDA=29.412
NC_035101.1	49189702	.	T	G	.	.	MAF_USDA=1.639
NC_035101.1	49189721	.	G	C	.	.	MAF_INRAE=32.5;MAF_USDA=1.639
NC_035101.1	49189751	.	T	C	.	.	MAF_USDA=4.918
NC_035101.1	49189775	.	G	A	.	.	MAF_USDA=8.235
NC_035101.1	49189781	.	T	C	.	.	MAF_USDA=7.377
NC_035101.1	49189785	.	A	G	.	.	MAF_USDA=1.639
NC_035101.1	49189859	.	A	T	.	.	MAF_INRAE=36.842
NC_035101.1	49189889	.	G	A	.	.	MAF_USDA=1.639
NC_035101.1	49189917	.	A	T	.	.	MAF_INRAE=14.557;MAF_USDA=6.557
NC_035101.1	49189964	.	G	A	.	.	MAF_INRAE=44.937;MAF_USDA=14.024
NC_035101.1	49190016	.	T	C	.	.	MAF_USDA=2.459
NC_035101.1	49190034	.	G	A	.	.	MAF_USDA=2.459
NC_035101.1	49190046	.	G	A	.	.	MAF_USDA=1.639
NC_035101.1	49190078	.	A	T	.	.	MAF_INRAE=13.924;MAF_USDA=30.0
NC_035101.1	49190079	.	T	G	.	.	MAF_INRAE=6.667;MAF_USDA=30.0
NC_035101.1	49190107	.	G	A	.	.	MAF_INRAE=13.924;MAF_USDA=35.882
NC_035101.1	49190134	.	A	G	.	.	MAF_INRAE=4.167
NC_035101.1	49190150	.	A	G	.	.	MAF_INRAE=4.43;MAF_USDA=24.118
NC_035101.1	49190152	.	T	A	.	.	MAF_INRAE=4.167;MAF_USDA=24.118
NC_035101.1	49190166	.	A	T	.	.	MAF_USDA=18.824
NC_035101.1	49190193	.	C	T	.	.	MAF_USDA=1.639
NC_035101.1	49190231	.	T	G	.	.	MAF_INRAE=14.557;MAF_USDA=24.706
NC_035101.1	49190284	.	A	T	.	.	MAF_INRAE=35.0;MAF_USDA=18.75
NC_035101.1	49190301	.	A	G	.	.	MAF_INRAE=36.842;MAF_USDA=5.833
NC_035101.1	49190303	.	T	A	.	.	MAF_USDA=3.333
NC_035101.1	49190325	.	T	C	.	.	MAF_INRAE=13.291;MAF_USDA=23.81
NC_035101.1	49190326	.	G	C	.	.	MAF_INRAE=6.667;MAF_USDA=24.405
NC_035101.1	49190335	.	T	A	.	.	MAF_INRAE=13.291;MAF_USDA=32.738
NC_035101.1	49190342	.	A	C	.	.	MAF_INRAE=26.582;MAF_USDA=44.048
NC_035101.1	49190379	.	A	G	.	.	MAF_INRAE=13.924;MAF_USDA=24.706
NC_035101.1	49190386	.	G	C	.	.	MAF_INRAE=40.506;MAF_USDA=36.471
NC_035101.1	49190392	.	C	A	.	.	MAF_INRAE=1.667
NC_035101.1	49190427	.	C	T	.	.	MAF_INRAE=12.025;MAF_USDA=22.289
NC_035101.1	49190442	.	T	A	.	.	MAF_USDA=2.542
NC_035101.1	49190454	.	T	A	.	.	MAF_USDA=24.074
NC_035101.1	49190455	.	A	G	.	.	MAF_USDA=24.074
NC_035101.1	49190630	.	G	T	.	.	MAF_INRAE=36.842
NC_035101.1	49190686	.	A	G	.	.	MAF_INRAE=36.842;MAF_USDA=11.765
NC_035101.1	49190707	.	C	T	.	.	MAF_INRAE=39.241;MAF_USDA=34.118
NC_035101.1	49190737	.	G	T	.	.	MAF_INRAE=37.5;MAF_USDA=39.583
NC_035101.1	49190742	.	A	T	.	.	MAF_INRAE=27.215;MAF_USDA=17.647
NC_035101.1	49190752	.	A	G	.	.	MAF_USDA=2.459
NC_035101.1	49190769	.	G	A	.	.	MAF_INRAE=17.722;MAF_USDA=2.353
NC_035101.1	49190787	.	G	A	.	.	MAF_INRAE=40.506;MAF_USDA=35.294
NC_035101.1	49190832	.	A	C	.	.	MAF_INRAE=46.835;MAF_USDA=33.529
NC_035101.1	49190833	.	G	A	.	.	MAF_INRAE=45.0;MAF_USDA=33.529
NC_035101.1	49190834	.	G	T	.	.	MAF_USDA=3.279
NC_035101.1	49190853	.	G	T	.	.	MAF_USDA=3.279
NC_035101.1	49190997	.	T	G	.	.	MAF_INRAE=5.0;MAF_USDA=26.471
NC_035101.1	49191025	.	A	G	.	.	MAF_INRAE=47.468;MAF_USDA=37.647
NC_035101.1	49191058	.	A	T	.	.	MAF_INRAE=47.468;MAF_USDA=38.824
NC_035101.1	49191065	.	C	A	.	.	MAF_INRAE=35.833;MAF_USDA=14.706
NC_035101.1	49191067	.	T	G	.	.	MAF_INRAE=38.608;MAF_USDA=34.118
NC_035101.1	49191120	.	A	C	.	.	MAF_INRAE=12.658;MAF_USDA=20.588
NC_035101.1	49191166	.	A	T	.	.	MAF_INRAE=14.167;MAF_USDA=8.235
NC_035101.1	49191201	.	G	T	.	.	MAF_USDA=20.833
NC_035101.1	49191205	.	A	T	.	.	MAF_INRAE=4.167
NC_035101.1	49191213	.	C	T	.	.	MAF_INRAE=3.333
NC_035101.1	49191254	.	G	A	.	.	MAF_INRAE=3.333
NC_035101.1	49191267	.	A	G	.	.	MAF_INRAE=4.167
NC_035101.1	49191273	.	C	A	.	.	MAF_INRAE=5.0;MAF_USDA=11.176
NC_035101.1	49191304	.	A	T	.	.	MAF_USDA=6.25
NC_035101.1	49191314	.	A	G	.	.	MAF_USDA=1.639
NC_035101.1	49191387	.	ACACC	ACACA	.	.	MAF_USDA=27.273
NC_035101.1	49191407	.	G	T	.	.	MAF_USDA=2.586
NC_035101.1	49191452	.	A	T	.	.	MAF_INRAE=36.842;MAF_USDA=39.881
NC_035101.1	49191504	.	C	T	.	.	MAF_INRAE=1.667;MAF_USDA=15.294
NC_035101.1	49191514	.	T	A	.	.	MAF_INRAE=1.667;MAF_USDA=12.941
NC_035101.1	49191517	.	A	G	.	.	MAF_INRAE=1.667;MAF_USDA=12.941
NC_035101.1	49191561	.	C	T	.	.	MAF_USDA=1.695
NC_035101.1	49191612	.	C	A	.	.	MAF_USDA=20.833
NC_035101.1	49191616	.	A	G	.	.	MAF_INRAE=21.053
NC_035101.1	49191759	.	C	T	.	.	MAF_INRAE=5.263
NC_035101.1	49191784	.	A	G	.	.	MAF_USDA=30.508
NC_035101.1	49191898	.	A	T	.	.	MAF_INRAE=12.025;MAF_USDA=18.75
NC_035101.1	49191909	.	G	A	.	.	MAF_INRAE=38.608;MAF_USDA=37.059
NC_035101.1	49191929	.	T	A	.	.	MAF_INRAE=36.842;MAF_USDA=5.738
NC_035101.1	49192029	.	G	A	.	.	MAF_INRAE=38.333;MAF_USDA=14.881
NC_035101.1	49192034	.	G	A	.	.	MAF_INRAE=36.842;MAF_USDA=16.667
NC_035101.1	49192053	.	A	G	.	.	MAF_INRAE=38.333;MAF_USDA=25.0
NC_035101.1	49192176	.	G	A	.	.	MAF_INRAE=35.0;MAF_USDA=20.833
NC_035101.1	49192178	.	G	A	.	.	MAF_INRAE=35.0;MAF_USDA=27.083
NC_035101.1	49192216	.	G	A	.	.	MAF_INRAE=42.5;MAF_USDA=27.083
NC_035101.1	49192296	.	A	G	.	.	MAF_INRAE=20.0;MAF_USDA=10.417
NC_035101.1	49192336	.	G	A	.	.	MAF_INRAE=5.0;MAF_USDA=22.917
NC_035101.1	49192361	.	A	G	.	.	MAF_INRAE=5.0
NC_035101.1	49192430	.	C	A	.	.	MAF_USDA=20.833
NC_035101.1	49192552	.	G	A	.	.	MAF_INRAE=42.105;MAF_USDA=18.452
NC_035101.1	49192564	.	A	T	.	.	MAF_INRAE=5.263;MAF_USDA=20.833
NC_035101.1	49192573	.	T	C	.	.	MAF_USDA=2.5
NC_035101.1	49192609	.	C	A	.	.	MAF_INRAE=13.291;MAF_USDA=26.471
NC_035101.1	49192612	.	A	C	.	.	MAF_INRAE=42.5;MAF_USDA=40.588
NC_035101.1	49192640	.	G	A	.	.	MAF_USDA=4.098
NC_035101.1	49192703	.	A	C	.	.	MAF_INRAE=37.5;MAF_USDA=12.941
NC_035101.1	49192727	.	A	G	.	.	MAF_USDA=1.639
NC_035101.1	49192732	.	G	T	.	.	MAF_USDA=14.118
NC_035101.1	49192746	.	T	C	.	.	MAF_INRAE=11.392;MAF_USDA=20.0
NC_035101.1	49192783	.	C	T	.	.	MAF_USDA=2.459
NC_035101.1	49192789	.	G	A	.	.	MAF_INRAE=38.333;MAF_USDA=14.706
NC_035101.1	49192809	.	C	T	.	.	MAF_INRAE=19.167
NC_035101.1	49192819	.	A	T	.	.	MAF_USDA=1.639
NC_035101.1	49192839	.	T	G	.	.	MAF_INRAE=11.392;MAF_USDA=29.167
NC_035101.1	49192863	.	C	A	.	.	MAF_INRAE=21.053;MAF_USDA=32.353
NC_035101.1	49192871	.	G	T	.	.	MAF_INRAE=1.667;MAF_USDA=19.412
NC_035101.1	49192923	.	T	C	.	.	MAF_USDA=7.377
NC_035101.1	49192930	.	T	A	.	.	MAF_USDA=2.459
NC_035101.1	49192932	.	G	A	.	.	MAF_USDA=2.459
NC_035101.1	49192987	.	C	A	.	.	MAF_INRAE=13.924;MAF_USDA=25.294
NC_035101.1	49193018	.	T	G	.	.	MAF_INRAE=36.842
NC_035101.1	49193048	.	A	C	.	.	MAF_INRAE=21.053;MAF_USDA=22.917
NC_035101.1	49193073	.	A	C	.	.	MAF_INRAE=36.842;MAF_USDA=41.176
NC_035101.1	49193137	.	C	T	.	.	MAF_INRAE=24.051;MAF_USDA=28.824
NC_035101.1	49193143	.	A	C	.	.	MAF_INRAE=44.937;MAF_USDA=42.353
NC_035101.1	49193149	.	G	A	.	.	MAF_USDA=2.941
NC_035101.1	49193176	.	C	T	.	.	MAF_INRAE=13.291;MAF_USDA=25.882
NC_035101.1	49193199	.	G	A	.	.	MAF_INRAE=6.667
NC_035101.1	49193216	.	T	G	.	.	MAF_INRAE=11.392;MAF_USDA=21.176
NC_035101.1	49193230	.	T	G	.	.	MAF_INRAE=31.013;MAF_USDA=39.583
NC_035101.1	49193231	.	G	T	.	.	MAF_INRAE=37.5;MAF_USDA=10.588
NC_035101.1	49193249	.	G	A	.	.	MAF_INRAE=38.333;MAF_USDA=14.706
NC_035101.1	49193264	.	T	C	.	.	MAF_INRAE=43.038;MAF_USDA=40.588
NC_035101.1	49193272	.	T	C	.	.	MAF_INRAE=43.038;MAF_USDA=40.588
NC_035101.1	49193306	.	A	T	.	.	MAF_INRAE=13.924;MAF_USDA=25.294
NC_035101.1	49193322	.	T	C	.	.	MAF_INRAE=38.333;MAF_USDA=9.412
NC_035101.1	49193358	.	G	A	.	.	MAF_INRAE=39.167;MAF_USDA=14.706
NC_035101.1	49193380	.	C	T	.	.	MAF_USDA=5.738
NC_035101.1	49193395	.	C	A	.	.	MAF_INRAE=13.924;MAF_USDA=20.833
NC_035101.1	49193432	.	T	A	.	.	MAF_INRAE=42.105;MAF_USDA=21.176
NC_035101.1	49193611	.	A	C	.	.	MAF_INRAE=37.5;MAF_USDA=15.294
NC_035101.1	49193619	.	C	G	.	.	MAF_INRAE=5.263;MAF_USDA=25.0
NC_035101.1	49193668	.	T	G	.	.	MAF_INRAE=37.5;MAF_USDA=14.706
NC_035101.1	49193687	.	T	G	.	.	MAF_USDA=1.639
NC_035101.1	49193688	.	G	T	.	.	MAF_USDA=4.098
NC_035101.1	49193767	.	A	T	.	.	MAF_INRAE=13.924;MAF_USDA=25.882
NC_035101.1	49193770	.	C	T	.	.	MAF_INRAE=38.333;MAF_USDA=12.353
NC_035101.1	49193800	.	T	G	.	.	MAF_INRAE=42.405;MAF_USDA=41.176
NC_035101.1	49193855	.	G	A	.	.	MAF_USDA=3.279
NC_035101.1	49193938	.	G	T	.	.	MAF_USDA=3.279
NC_035101.1	49193963	.	A	G	.	.	MAF_INRAE=36.076;MAF_USDA=20.238
NC_035101.1	49194065	.	A	T	.	.	MAF_INRAE=5.263;MAF_USDA=25.0
NC_035101.1	49194083	.	G	A	.	.	MAF_INRAE=8.228;MAF_USDA=11.765
NC_035101.1	49194124	.	G	T	.	.	MAF_USDA=9.412
NC_035101.1	49194125	.	A	T	.	.	MAF_USDA=9.412
NC_035101.1	49194148	.	A	G	.	.	MAF_INRAE=15.789;MAF_USDA=11.176
NC_035101.1	49194165	.	T	C	.	.	MAF_INRAE=30.38;MAF_USDA=21.765
NC_035101.1	49194178	.	C	T	.	.	MAF_INRAE=13.291;MAF_USDA=18.824
NC_035101.1	49194191	.	T	C	.	.	MAF_INRAE=43.671;MAF_USDA=43.529
NC_035101.1	49194202	.	T	G	.	.	MAF_INRAE=36.667;MAF_USDA=11.176
NC_035101.1	49194213	.	T	C	.	.	MAF_INRAE=5.263;MAF_USDA=25.0
NC_035101.1	49194404	.	C	T	.	.	MAF_INRAE=31.646;MAF_USDA=36.471
NC_035101.1	49194412	.	A	T	.	.	MAF_USDA=2.459
NC_035101.1	49194536	.	T	C	.	.	MAF_INRAE=5.263;MAF_USDA=10.0
NC_035101.1	49194537	.	G	T	.	.	MAF_USDA=10.0
NC_035101.1	49194548	.	G	T	.	.	MAF_INRAE=15.823;MAF_USDA=33.529
NC_035101.1	49194569	.	A	C	.	.	MAF_USDA=4.167
NC_035101.1	49194582	.	A	G	.	.	MAF_INRAE=43.671;MAF_USDA=49.412
NC_035101.1	49194711	.	C	T	.	.	MAF_INRAE=13.291;MAF_USDA=15.882
NC_035101.1	49194724	.	C	T	.	.	MAF_INRAE=13.291;MAF_USDA=24.706
NC_035101.1	49194795	.	C	T	.	.	MAF_USDA=1.639
NC_035101.1	49194814	.	C	A	.	.	MAF_INRAE=36.842;MAF_USDA=24.706
NC_035101.1	49194843	.	C	T	.	.	MAF_USDA=3.279
NC_035101.1	49194883	.	G	A	.	.	MAF_USDA=5.738
NC_035101.1	49195018	.	G	A	.	.	MAF_USDA=1.639
NC_035101.1	49195046	.	A	G	.	.	MAF_USDA=10.417
NC_035101.1	49195090	.	C	A	.	.	MAF_INRAE=36.667;MAF_USDA=11.176
NC_035101.1	49195130	.	T	C	.	.	MAF_USDA=3.279
NC_035101.1	49195137	.	C	T	.	.	MAF_USDA=3.279
NC_035101.1	49195219	.	A	T	.	.	MAF_USDA=2.941
NC_035101.1	49195220	.	A	C	.	.	MAF_INRAE=5.263;MAF_USDA=8.235
NC_035101.1	49195224	.	T	A	.	.	MAF_INRAE=5.263
NC_035101.1	49195230	.	A	C	.	.	MAF_USDA=20.833
NC_035101.1	49195231	.	C	A	.	.	MAF_INRAE=36.842;MAF_USDA=22.131
NC_035101.1	49195274	.	A	T	.	.	MAF_INRAE=39.873;MAF_USDA=38.235
NC_035101.1	49195313	.	G	A	.	.	MAF_USDA=3.279
NC_035101.1	49195363	.	T	A	.	.	MAF_INRAE=43.038;MAF_USDA=35.417
NC_035101.1	49195499	.	A	C	.	.	MAF_INRAE=5.263;MAF_USDA=23.529
NC_035101.1	49195571	.	C	G	.	.	MAF_INRAE=28.481;MAF_USDA=21.176
NC_035101.1	49195604	.	C	T	.	.	MAF_USDA=4.167
NC_035101.1	49195686	.	G	C	.	.	MAF_INRAE=1.667
NC_035101.1	49195870	.	G	A	.	.	MAF_INRAE=16.456
NC_035101.1	49195964	.	C	G	.	.	MAF_INRAE=20.253;MAF_USDA=12.941
NC_035101.1	49195971	.	G	C	.	.	MAF_USDA=2.459
NC_035101.1	49196088	.	C	T	.	.	MAF_INRAE=5.263;MAF_USDA=25.0
NC_035101.1	49196122	.	G	A	.	.	MAF_INRAE=5.263;MAF_USDA=25.0
NC_035101.1	49196126	.	T	G	.	.	MAF_INRAE=22.5;MAF_USDA=40.588
NC_035101.1	49196180	.	T	G	.	.	MAF_USDA=20.833
NC_035101.1	49196188	.	A	T	.	.	MAF_USDA=22.917
NC_035101.1	49196191	.	C	A	.	.	MAF_USDA=25.0
NC_035101.1	49196196	.	T	C	.	.	MAF_INRAE=5.263;MAF_USDA=22.917
NC_035101.1	49196253	.	C	G	.	.	MAF_INRAE=13.291;MAF_USDA=15.882
NC_035101.1	49196351	.	T	C	.	.	MAF_INRAE=17.722;MAF_USDA=11.176
NC_035101.1	49196389	.	A	C	.	.	MAF_INRAE=40.506;MAF_USDA=38.824
NC_035101.1	49196397	.	T	C	.	.	MAF_USDA=7.647
NC_035101.1	49196409	.	A	C	.	.	MAF_INRAE=5.263;MAF_USDA=25.0
NC_035101.1	49196514	.	C	A	.	.	MAF_INRAE=5.263;MAF_USDA=25.0
NC_035101.1	49196547	.	T	C	.	.	MAF_INRAE=39.873;MAF_USDA=38.235
NC_035101.1	49196563	.	T	C	.	.	MAF_INRAE=28.481;MAF_USDA=40.0
NC_035101.1	49196579	.	C	T	.	.	MAF_INRAE=29.114;MAF_USDA=30.0
NC_035101.1	49196595	.	T	C	.	.	MAF_USDA=3.279
NC_035101.1	49196635	.	C	T	.	.	MAF_USDA=3.279
NC_035101.1	49196638	.	A	G	.	.	MAF_INRAE=5.263;MAF_USDA=25.0
NC_035101.1	49196642	.	C	A	.	.	MAF_INRAE=35.833;MAF_USDA=47.059
NC_035101.1	49196658	.	A	G	.	.	MAF_INRAE=18.987;MAF_USDA=27.059
NC_035101.1	49196702	.	C	A	.	.	MAF_INRAE=28.481;MAF_USDA=29.412
NC_035101.1	49196725	.	G	T	.	.	MAF_INRAE=15.0;MAF_USDA=4.167
NC_035101.1	49196742	.	G	T	.	.	MAF_USDA=5.738
NC_035101.1	49196788	.	G	A	.	.	MAF_INRAE=38.333;MAF_USDA=17.059
NC_035101.1	49197074	.	T	C	.	.	MAF_INRAE=36.842;MAF_USDA=4.706
NC_035101.1	49197082	.	A	T	.	.	MAF_INRAE=29.114;MAF_USDA=28.235
NC_035101.1	49197095	.	A	T	.	.	MAF_INRAE=36.842;MAF_USDA=4.167
NC_035101.1	49197100	.	A	C	.	.	MAF_INRAE=32.278;MAF_USDA=47.647
NC_035101.1	49197105	.	T	C	.	.	MAF_USDA=3.279
NC_035101.1	49197108	.	T	C	.	.	MAF_INRAE=36.842;MAF_USDA=4.167
NC_035101.1	49197117	.	T	G	.	.	MAF_INRAE=36.842;MAF_USDA=4.167
NC_035101.1	49197133	.	T	C	.	.	MAF_INRAE=5.263;MAF_USDA=25.0
NC_035101.1	49197144	.	A	G	.	.	MAF_INRAE=31.013;MAF_USDA=35.294
NC_035101.1	49197165	.	G	A	.	.	MAF_INRAE=38.333;MAF_USDA=15.294
NC_035101.1	49197176	.	A	C	.	.	MAF_INRAE=29.114;MAF_USDA=29.412
NC_035101.1	49197192	.	G	C	.	.	MAF_INRAE=37.5;MAF_USDA=15.294
NC_035101.1	49197229	.	G	A	.	.	MAF_USDA=2.459
NC_035101.1	49197315	.	G	A	.	.	MAF_INRAE=38.333;MAF_USDA=15.294
NC_035101.1	49197320	.	T	C	.	.	MAF_INRAE=28.481;MAF_USDA=29.412
NC_035101.1	49197423	.	C	A	.	.	MAF_INRAE=28.481;MAF_USDA=30.588
NC_035101.1	49197470	.	T	A	.	.	MAF_USDA=4.098
NC_035101.1	49197479	.	T	G	.	.	MAF_USDA=1.639
NC_035101.1	49197515	.	C	T	.	.	MAF_INRAE=32.278;MAF_USDA=45.882
NC_035101.1	49197562	.	C	A	.	.	MAF_INRAE=28.481;MAF_USDA=30.588
NC_035101.1	49197627	.	G	T	.	.	MAF_USDA=5.738
NC_035101.1	49197650	.	G	A	.	.	MAF_INRAE=29.114;MAF_USDA=30.0
NC_035101.1	49197689	.	G	A	.	.	MAF_INRAE=5.263;MAF_USDA=25.0
NC_035101.1	49197831	.	C	T	.	.	MAF_INRAE=36.842;MAF_USDA=5.882
NC_035101.1	49197849	.	A	T	.	.	MAF_USDA=3.279
NC_035101.1	49197850	.	A	T	.	.	MAF_USDA=2.459
NC_035101.1	49197887	.	T	G	.	.	MAF_USDA=6.557
NC_035101.1	49197909	.	C	T	.	.	MAF_USDA=2.459
NC_035101.1	49197921	.	C	A	.	.	MAF_USDA=3.279
NC_035101.1	49197954	.	C	T	.	.	MAF_INRAE=14.167;MAF_USDA=9.412
NC_035101.1	49197985	.	C	T	.	.	MAF_USDA=2.459
NC_035101.1	49198011	.	C	T	.	.	MAF_USDA=3.333
NC_035101.1	49198036	.	A	G	.	.	MAF_INRAE=14.167;MAF_USDA=8.333
NC_035101.1	49198075	.	C	G	.	.	MAF_INRAE=1.667
NC_035101.1	49198143	.	A	G	.	.	MAF_USDA=2.459
NC_035101.1	49198198	.	T	G	.	.	MAF_USDA=3.333
NC_035101.1	49198293	.	G	A	.	.	MAF_INRAE=39.873;MAF_USDA=45.294
NC_035101.1	49198358	.	C	A	.	.	MAF_USDA=1.639
NC_035101.1	49198400	.	C	G	.	.	MAF_USDA=4.167
NC_035101.1	49198420	.	T	A	.	.	MAF_INRAE=29.747;MAF_USDA=36.471
NC_035101.1	49198423	.	G	T	.	.	MAF_USDA=2.459
NC_035101.1	49198454	.	C	A	.	.	MAF_INRAE=31.013;MAF_USDA=39.286
NC_035101.1	49198484	.	C	G	.	.	MAF_USDA=4.167
NC_035101.1	49198503	.	C	A	.	.	MAF_USDA=29.545
NC_035101.1	49198533	.	T	A	.	.	MAF_INRAE=39.873;MAF_USDA=45.294
NC_035101.1	49198565	.	G	T	.	.	MAF_INRAE=40.506;MAF_USDA=43.529
NC_035101.1	49198584	.	A	T	.	.	MAF_USDA=2.459
NC_035101.1	49198596	.	C	A	.	.	MAF_USDA=2.459
NC_035101.1	49198627	.	G	A	.	.	MAF_USDA=2.083
NC_035101.1	49198628	.	C	G	.	.	MAF_USDA=2.459
NC_035101.1	49198644	.	A	G	.	.	MAF_USDA=2.459
NC_035101.1	49198722	.	A	G	.	.	MAF_INRAE=12.658;MAF_USDA=17.647
NC_035101.1	49198726	.	G	A	.	.	MAF_INRAE=36.842;MAF_USDA=5.738
NC_035101.1	49198776	.	G	T	.	.	MAF_USDA=2.459
NC_035101.1	49198781	.	A	G	.	.	MAF_INRAE=36.842;MAF_USDA=6.557
NC_035101.1	49198782	.	T	A	.	.	MAF_USDA=2.459
NC_035101.1	49198840	.	A	G	.	.	MAF_USDA=2.459
NC_035101.1	49198896	.	G	A	.	.	MAF_INRAE=5.263;MAF_USDA=27.083
NC_035101.1	49198949	.	G	T	.	.	MAF_INRAE=5.263
NC_035101.1	49198963	.	A	G	.	.	MAF_INRAE=18.987;MAF_USDA=27.647
NC_035101.1	49198966	.	A	T	.	.	MAF_INRAE=20.0;MAF_USDA=16.667
NC_035101.1	49198987	.	A	T	.	.	MAF_USDA=2.459
NC_035101.1	49198989	.	T	C	.	.	MAF_INRAE=20.886;MAF_USDA=34.118
NC_035101.1	49198990	.	G	A	.	.	MAF_USDA=3.279
NC_035101.1	49198992	.	C	T	.	.	MAF_INRAE=5.833;MAF_USDA=17.647
NC_035101.1	49199014	.	G	T	.	.	MAF_INRAE=15.0;MAF_USDA=9.412
NC_035101.1	49199020	.	G	A	.	.	MAF_INRAE=36.842;MAF_USDA=6.667
NC_035101.1	49199067	.	A	C	.	.	MAF_USDA=2.459
NC_035101.1	49199069	.	G	T	.	.	MAF_USDA=2.459
NC_035101.1	49199070	.	G	T	.	.	MAF_USDA=2.459
NC_035101.1	49199071	.	A	T	.	.	MAF_USDA=2.459
NC_035101.1	49199072	.	A	T	.	.	MAF_USDA=2.459
NC_035101.1	49199090	.	A	C	.	.	MAF_USDA=4.918
NC_035101.1	49199105	.	G	A	.	.	MAF_INRAE=2.5
NC_035101.1	49199108	.	G	A	.	.	MAF_INRAE=36.842;MAF_USDA=5.738
NC_035101.1	49199166	.	G	A	.	.	MAF_USDA=2.459
NC_035101.1	49199194	.	A	G	.	.	MAF_USDA=4.098
NC_035101.1	49199206	.	A	G	.	.	MAF_INRAE=14.557;MAF_USDA=16.393
NC_035101.1	49199273	.	C	T	.	.	MAF_USDA=1.639
NC_035101.1	49199394	.	A	C	.	.	MAF_USDA=4.348
NC_035101.1	49199481	.	C	T	.	.	MAF_INRAE=15.833;MAF_USDA=17.391
NC_035101.1	49199522	.	A	C	.	.	MAF_INRAE=39.167;MAF_USDA=43.478
NC_035101.1	49199534	.	G	A	.	.	MAF_INRAE=38.333;MAF_USDA=43.478
NC_035101.1	49199548	.	T	G	.	.	MAF_USDA=4.348
NC_035101.1	49199550	.	C	A	.	.	MAF_INRAE=21.667
NC_035101.1	49199552	.	T	A	.	.	MAF_USDA=43.478
NC_035101.1	49199597	.	G	A	.	.	MAF_INRAE=21.667
NC_035101.1	49199608	.	G	A	.	.	MAF_INRAE=38.333;MAF_USDA=47.826
NC_035101.1	49199638	.	A	C	.	.	MAF_INRAE=36.842;MAF_USDA=4.348
NC_035101.1	49199667	.	A	G	.	.	MAF_INRAE=36.842;MAF_USDA=9.412
NC_035101.1	49199677	.	G	T	.	.	MAF_USDA=6.25
NC_035101.1	49199684	.	A	G	.	.	MAF_INRAE=12.025;MAF_USDA=11.765
NC_035101.1	49199685	.	T	C	.	.	MAF_INRAE=4.167;MAF_USDA=21.765
NC_035101.1	49199721	.	T	G	.	.	MAF_INRAE=20.253;MAF_USDA=24.706
NC_035101.1	49199773	.	T	A	.	.	MAF_USDA=4.918
NC_035101.1	49199815	.	C	T	.	.	MAF_USDA=1.639
NC_035101.1	49199868	.	A	G	.	.	MAF_INRAE=18.987;MAF_USDA=23.529
NC_035101.1	49199874	.	T	C	.	.	MAF_INRAE=18.987;MAF_USDA=24.706
NC_035101.1	49199898	.	T	A	.	.	MAF_INRAE=4.167
NC_035101.1	49199963	.	A	T	.	.	MAF_INRAE=5.263;MAF_USDA=25.0
NC_035101.1	49199964	.	T	G	.	.	MAF_USDA=25.0
NC_035101.1	49200015	.	C	A	.	.	MAF_USDA=1.639
NC_035101.1	49200052	.	T	G	.	.	MAF_INRAE=41.772;MAF_USDA=48.824
NC_035101.1	49200061	.	C	T	.	.	MAF_USDA=1.639
NC_035101.1	49200062	.	A	C	.	.	MAF_INRAE=43.671;MAF_USDA=47.059
NC_035101.1	49200087	.	C	T	.	.	MAF_INRAE=46.667;MAF_USDA=27.647
NC_035101.1	49200146	.	G	T	.	.	MAF_INRAE=15.0;MAF_USDA=9.412
NC_035101.1	49200148	.	A	T	.	.	MAF_INRAE=15.0;MAF_USDA=9.412
NC_035101.1	49200193	.	T	C	.	.	MAF_USDA=1.765
NC_035101.1	49200243	.	A	C	.	.	MAF_INRAE=34.81;MAF_USDA=34.706
NC_035101.1	49200354	.	G	T	.	.	MAF_INRAE=15.789;MAF_USDA=29.412
NC_035101.1	49200377	.	G	C	.	.	MAF_INRAE=15.19;MAF_USDA=15.833
NC_035101.1	49200463	.	G	A	.	.	MAF_INRAE=15.789;MAF_USDA=1.765
NC_035101.1	49200485	.	A	T	.	.	MAF_USDA=8.929
NC_035101.1	49200512	.	G	A	.	.	MAF_USDA=3.333
NC_035101.1	49200516	.	C	T	.	.	MAF_INRAE=37.5;MAF_USDA=14.286
NC_035101.1	49200590	.	T	C	.	.	MAF_USDA=5.738
NC_035101.1	49200597	.	C	T	.	.	MAF_USDA=1.639
NC_035101.1	49200599	.	T	C	.	.	MAF_INRAE=15.0;MAF_USDA=8.929
NC_035101.1	49200600	.	A	C	.	.	MAF_INRAE=40.833;MAF_USDA=43.529
NC_035101.1	49200673	.	T	A	.	.	MAF_INRAE=18.987;MAF_USDA=24.118
NC_035101.1	49200701	.	T	C	.	.	MAF_INRAE=5.263;MAF_USDA=25.0
NC_035101.1	49200702	.	C	A	.	.	MAF_INRAE=14.557;MAF_USDA=13.934
NC_035101.1	49200843	.	C	T	.	.	MAF_USDA=9.639
NC_035101.1	49200853	.	C	A	.	.	MAF_INRAE=36.842;MAF_USDA=11.475
NC_035101.1	49200854	.	C	G	.	.	MAF_USDA=11.475
NC_035101.1	49200864	.	G	C	.	.	MAF_USDA=1.765
NC_035101.1	49201039	.	G	A	.	.	MAF_INRAE=11.392;MAF_USDA=20.0
NC_035101.1	49201065	.	G	A	.	.	MAF_INRAE=5.263;MAF_USDA=9.412
NC_035101.1	49201092	.	A	T	.	.	MAF_USDA=1.765
NC_035101.1	49201188	.	G	T	.	.	MAF_USDA=4.167
NC_035101.1	49201197	.	G	A	.	.	MAF_USDA=1.667
NC_035101.1	49201268	.	T	A	.	.	MAF_INRAE=30.0
NC_035101.1	49201294	.	T	C	.	.	MAF_INRAE=36.842;MAF_USDA=11.667
NC_035101.1	49201304	.	T	G	.	.	MAF_INRAE=5.263;MAF_USDA=25.0
NC_035101.1	49201314	.	A	T	.	.	MAF_USDA=3.279
NC_035101.1	49201319	.	G	A	.	.	MAF_INRAE=38.333;MAF_USDA=14.118
NC_035101.1	49201380	.	G	A	.	.	MAF_USDA=3.279
NC_035101.1	49201385	.	T	C	.	.	MAF_INRAE=11.392;MAF_USDA=18.824
NC_035101.1	49201430	.	T	A	.	.	MAF_INRAE=13.291;MAF_USDA=21.176
NC_035101.1	49201530	.	G	A	.	.	MAF_USDA=4.098
NC_035101.1	49201548	.	G	T	.	.	MAF_USDA=3.279
NC_035101.1	49201621	.	G	A	.	.	MAF_USDA=4.918
NC_035101.1	49201643	.	C	T	.	.	MAF_USDA=1.639
NC_035101.1	49201761	.	C	T	.	.	MAF_INRAE=36.842;MAF_USDA=11.475
NC_035101.1	49201791	.	A	C	.	.	MAF_USDA=1.639
NC_035101.1	49201802	.	T	A	.	.	MAF_USDA=1.639
NC_035101.1	49201815	.	GGATAAAGGATTACAG	GGATAAAGGATTACAT	.	.	MAF_USDA=4.167
NC_035101.1	49201852	.	C	A	.	.	MAF_USDA=1.765
NC_035101.1	49201872	.	G	A	.	.	MAF_INRAE=37.5;MAF_USDA=15.882
NC_035101.1	49201935	.	A	C	.	.	MAF_INRAE=5.263;MAF_USDA=8.824
NC_035101.1	49201938	.	T	G	.	.	MAF_INRAE=37.5;MAF_USDA=19.412
NC_035101.1	49201979	.	C	T	.	.	MAF_INRAE=14.167;MAF_USDA=8.235
NC_035101.1	49202016	.	A	T	.	.	MAF_USDA=2.083
NC_035101.1	49203075	.	T	G	.	.	MAF_INRAE=29.114;MAF_USDA=31.765
NC_035101.1	49203087	.	A	C	.	.	MAF_INRAE=44.167;MAF_USDA=7.059
NC_035101.1	49203089	.	A	G	.	.	MAF_INRAE=47.468;MAF_USDA=21.176
NC_035101.1	49203118	.	C	A	.	.	MAF_INRAE=41.139;MAF_USDA=19.412
NC_035101.1	49203157	.	A	C	.	.	MAF_USDA=2.5
NC_035101.1	49203191	.	A	T	.	.	MAF_INRAE=12.5;MAF_USDA=25.0
NC_035101.1	49203208	.	G	T	.	.	MAF_INRAE=35.0;MAF_USDA=38.272
NC_035101.1	49203274	.	T	G	.	.	MAF_INRAE=45.833;MAF_USDA=40.244
NC_035101.1	49203286	.	G	A	.	.	MAF_INRAE=5.0;MAF_USDA=27.273
NC_035101.1	49203320	.	C	T	.	.	MAF_USDA=4.545
NC_035101.1	49203372	.	G	A	.	.	MAF_INRAE=19.167;MAF_USDA=20.833
NC_035101.1	49203377	.	T	C	.	.	MAF_USDA=1.667
NC_035101.1	49203482	.	C	A	.	.	MAF_INRAE=45.833;MAF_USDA=39.634
NC_035101.1	49203498	.	A	T	.	.	MAF_INRAE=13.291;MAF_USDA=21.341
NC_035101.1	49203529	.	T	C	.	.	MAF_INRAE=19.167;MAF_USDA=24.167
NC_035101.1	49203532	.	G	A	.	.	MAF_USDA=1.667
NC_035101.1	49203557	.	G	C	.	.	MAF_USDA=3.659
NC_035101.1	49203628	.	T	G	.	.	MAF_USDA=3.333
NC_035101.1	49203636	.	C	A	.	.	MAF_USDA=4.545
NC_035101.1	49203639	.	A	C	.	.	MAF_USDA=8.025
NC_035101.1	49203645	.	C	A	.	.	MAF_USDA=31.667
NC_035101.1	49203650	.	T	A	.	.	MAF_INRAE=13.291;MAF_USDA=20.732
NC_035101.1	49203651	.	T	G	.	.	MAF_USDA=5.488
NC_035101.1	49203654	.	T	A	.	.	MAF_USDA=2.5
NC_035101.1	49203672	.	G	C	.	.	MAF_USDA=3.659
NC_035101.1	49203694	.	C	A	.	.	MAF_USDA=4.545
NC_035101.1	49203695	.	C	T	.	.	MAF_USDA=4.545
NC_035101.1	49203749	.	C	T	.	.	MAF_USDA=3.704
NC_035101.1	49203767	.	G	A	.	.	MAF_INRAE=5.833;MAF_USDA=21.25
NC_035101.1	49203772	.	G	A	.	.	MAF_INRAE=20.0;MAF_USDA=22.5
NC_035101.1	49203813	.	C	T	.	.	MAF_USDA=1.695
NC_035101.1	49203822	.	T	C	.	.	MAF_USDA=3.39
NC_035101.1	49203928	.	T	C	.	.	MAF_INRAE=18.333;MAF_USDA=23.78
NC_035101.1	49203960	.	G	A	.	.	MAF_USDA=4.545
NC_035101.1	49203970	.	A	T	.	.	MAF_INRAE=19.167;MAF_USDA=4.545
NC_035101.1	49203971	.	T	A	.	.	MAF_INRAE=19.167;MAF_USDA=4.545
NC_035101.1	49204012	.	G	A	.	.	MAF_INRAE=2.5
NC_035101.1	49204061	.	A	C	.	.	MAF_USDA=9.091
NC_035101.1	49204069	.	A	T	.	.	MAF_INRAE=18.333
NC_035101.1	49204093	.	C	T	.	.	MAF_USDA=3.659
NC_035101.1	49204094	.	T	G	.	.	MAF_USDA=3.659
NC_035101.1	49204100	.	A	G	.	.	MAF_INRAE=20.0;MAF_USDA=31.667
NC_035101.1	49204117	.	C	T	.	.	MAF_INRAE=35.0;MAF_USDA=31.707
NC_035101.1	49204152	.	A	G	.	.	MAF_INRAE=39.167;MAF_USDA=9.756
NC_035101.1	49204195	.	T	C	.	.	MAF_INRAE=35.0;MAF_USDA=33.735
NC_035101.1	49204249	.	T	C	.	.	MAF_USDA=4.167
NC_035101.1	49204273	.	C	T	.	.	MAF_USDA=4.819
NC_035101.1	49204274	.	A	G	.	.	MAF_INRAE=20.0;MAF_USDA=25.0
NC_035101.1	49204388	.	G	T	.	.	MAF_USDA=8.333
NC_035101.1	49204391	.	A	T	.	.	MAF_INRAE=20.833;MAF_USDA=29.167
NC_035101.1	49204439	.	C	T	.	.	MAF_USDA=7.627
NC_035101.1	49204468	.	G	A	.	.	MAF_USDA=3.659
NC_035101.1	49204507	.	C	T	.	.	MAF_USDA=6.667
NC_035101.1	49204808	.	T	A	.	.	MAF_USDA=43.902
NC_035101.1	49204912	.	A	T	.	.	MAF_INRAE=30.0;MAF_USDA=31.928
NC_035101.1	49204938	.	T	G	.	.	MAF_USDA=7.5
NC_035101.1	49204956	.	C	A	.	.	MAF_USDA=3.333
NC_035101.1	49204995	.	G	A	.	.	MAF_USDA=4.167
NC_035101.1	49205101	.	A	C	.	.	MAF_USDA=1.667
NC_035101.1	49205134	.	C	A	.	.	MAF_USDA=4.237
NC_035101.1	49205305	.	C	A	.	.	MAF_INRAE=37.5;MAF_USDA=23.913
NC_035101.1	49205326	.	C	A	.	.	MAF_USDA=5.172
NC_035101.1	49205329	.	A	G	.	.	MAF_INRAE=37.5;MAF_USDA=17.683
NC_035101.1	49205334	.	G	A	.	.	MAF_INRAE=20.0;MAF_USDA=7.627
NC_035101.1	49205352	.	T	A	.	.	MAF_INRAE=37.5;MAF_USDA=18.293
NC_035101.1	49205367	.	C	T	.	.	MAF_INRAE=1.667;MAF_USDA=5.0
NC_035101.1	49205369	.	T	C	.	.	MAF_INRAE=36.667;MAF_USDA=10.976
NC_035101.1	49205381	.	C	A	.	.	MAF_INRAE=37.5;MAF_USDA=10.976
NC_035101.1	49205420	.	G	C	.	.	MAF_USDA=3.704
NC_035101.1	49205440	.	G	A	.	.	MAF_INRAE=47.5;MAF_USDA=13.415
NC_035101.1	49205491	.	A	G	.	.	MAF_USDA=20.732
NC_035101.1	49205494	.	G	A	.	.	MAF_USDA=3.049
NC_035101.1	49205575	.	T	G	.	.	MAF_USDA=6.627
NC_035101.1	49205580	.	T	C	.	.	MAF_USDA=1.667
NC_035101.1	49205608	.	C	A	.	.	MAF_USDA=43.182
NC_035101.1	49205637	.	C	T	.	.	MAF_USDA=6.707
NC_035101.1	49205745	.	G	A	.	.	MAF_USDA=2.5
NC_035101.1	49205996	.	A	C	.	.	MAF_INRAE=25.0;MAF_USDA=38.636
NC_035101.1	49206049	.	T	C	.	.	MAF_USDA=9.091
NC_035101.1	49206058	.	T	A	.	.	MAF_USDA=1.667
NC_035101.1	49206106	.	T	A	.	.	MAF_USDA=1.667
NC_035101.1	49206110	.	A	G	.	.	MAF_USDA=4.545
NC_035101.1	49206113	.	C	A	.	.	MAF_INRAE=5.0;MAF_USDA=18.293
NC_035101.1	49206136	.	T	A	.	.	MAF_USDA=38.636
NC_035101.1	49206141	.	A	T	.	.	MAF_USDA=38.636
NC_035101.1	49206164	.	A	T	.	.	MAF_USDA=38.636
NC_035101.1	49206169	.	T	A	.	.	MAF_USDA=38.636
NC_035101.1	49206260	.	A	C	.	.	MAF_USDA=2.5
NC_035101.1	49206293	.	T	A	.	.	MAF_USDA=4.167
NC_035101.1	49206333	.	C	T	.	.	MAF_USDA=6.098
NC_035101.1	49206352	.	G	A	.	.	MAF_USDA=4.237
NC_035101.1	49206355	.	G	C	.	.	MAF_USDA=4.237
NC_035101.1	49206361	.	C	A	.	.	MAF_USDA=6.818
NC_035101.1	49207979	.	T	C	.	.	MAF_INRAE=5.263;MAF_USDA=9.146
NC_035101.1	49208005	.	T	G	.	.	MAF_USDA=6.522
NC_035101.1	49208034	.	A	C	.	.	MAF_INRAE=15.789
NC_035101.1	49208084	.	A	G	.	.	MAF_INRAE=21.053;MAF_USDA=43.827
NC_035101.1	49208115	.	G	A	.	.	MAF_INRAE=21.053;MAF_USDA=43.478
NC_035101.1	49208145	.	T	A	.	.	MAF_INRAE=21.053;MAF_USDA=45.122
NC_035101.1	49208146	.	C	T	.	.	MAF_INRAE=5.263;MAF_USDA=23.913
NC_035101.1	49208164	.	A	G	.	.	MAF_INRAE=5.263;MAF_USDA=3.39
NC_035101.1	49208191	.	A	C	.	.	MAF_INRAE=21.053;MAF_USDA=47.917
NC_035101.1	49208245	.	C	T	.	.	MAF_USDA=6.25
NC_035101.1	49208301	.	G	T	.	.	MAF_USDA=4.167
NC_035101.1	49208304	.	A	G	.	.	MAF_USDA=29.167
NC_035101.1	49208338	.	G	A	.	.	MAF_USDA=30.0
NC_035101.1	49208411	.	G	A	.	.	MAF_USDA=4.167
NC_035101.1	49208417	.	T	A	.	.	MAF_USDA=4.167
NC_035101.1	49208472	.	C	A	.	.	MAF_INRAE=39.241;MAF_USDA=28.235
NC_035101.1	49208484	.	C	T	.	.	MAF_USDA=4.167
NC_035101.1	49208491	.	T	C	.	.	MAF_INRAE=41.139;MAF_USDA=38.824
NC_035101.1	49208510	.	G	T	.	.	MAF_INRAE=41.139;MAF_USDA=38.824
NC_035101.1	49208542	.	C	G	.	.	MAF_INRAE=8.861;MAF_USDA=1.639
NC_035101.1	49208566	.	A	C	.	.	MAF_INRAE=22.152;MAF_USDA=25.294
NC_035101.1	49208597	.	G	T	.	.	MAF_INRAE=21.053;MAF_USDA=34.706
NC_035101.1	49208630	.	C	T	.	.	MAF_INRAE=36.709;MAF_USDA=32.941
NC_035101.1	49208645	.	C	T	.	.	MAF_USDA=2.459
NC_035101.1	49208651	.	G	T	.	.	MAF_INRAE=5.263;MAF_USDA=8.824
NC_035101.1	49208668	.	T	G	.	.	MAF_INRAE=44.167;MAF_USDA=8.197
NC_035101.1	49208687	.	A	C	.	.	MAF_INRAE=36.709;MAF_USDA=33.529
NC_035101.1	49208737	.	T	A	.	.	MAF_USDA=4.167
NC_035101.1	49208769	.	G	T	.	.	MAF_INRAE=5.263;MAF_USDA=8.235
NC_035101.1	49208811	.	T	G	.	.	MAF_INRAE=40.506;MAF_USDA=44.118
NC_035101.1	49208864	.	T	C	.	.	MAF_USDA=1.639
NC_035101.1	49208939	.	T	G	.	.	MAF_INRAE=22.5;MAF_USDA=25.0
NC_035101.1	49208972	.	T	A	.	.	MAF_USDA=27.647
NC_035101.1	49208977	.	A	T	.	.	MAF_INRAE=15.789;MAF_USDA=1.639
NC_035101.1	49209001	.	T	C	.	.	MAF_USDA=1.639
NC_035101.1	49210196	.	G	A	.	.	MAF_USDA=4.167
NC_035101.1	49210253	.	G	A	.	.	MAF_INRAE=5.263;MAF_USDA=10.714
NC_035101.1	49210287	.	A	C	.	.	MAF_INRAE=27.215;MAF_USDA=20.833
NC_035101.1	49210320	.	T	A	.	.	MAF_USDA=2.5
NC_035101.1	49210339	.	G	T	.	.	MAF_USDA=3.333
NC_035101.1	49210347	.	C	A	.	.	MAF_INRAE=36.076;MAF_USDA=27.083
NC_035101.1	49210357	.	T	A	.	.	MAF_INRAE=37.975;MAF_USDA=45.294
NC_035101.1	49210413	.	A	G	.	.	MAF_INRAE=38.608;MAF_USDA=45.882
NC_035101.1	49210498	.	A	T	.	.	MAF_USDA=16.667
NC_035101.1	49210600	.	C	T	.	.	MAF_USDA=37.5
NC_035101.1	49210612	.	G	A	.	.	MAF_USDA=4.167
NC_035101.1	49210727	.	C	A	.	.	MAF_USDA=31.25
NC_035101.1	49210728	.	T	C	.	.	MAF_USDA=33.333
NC_035101.1	49210798	.	A	C	.	.	MAF_INRAE=1.667;MAF_USDA=30.435
NC_035101.1	49210817	.	A	T	.	.	MAF_USDA=2.5
NC_035101.1	49210824	.	G	T	.	.	MAF_INRAE=17.5;MAF_USDA=18.452
NC_035101.1	49210862	.	G	A	.	.	MAF_USDA=5.833
NC_035101.1	49210868	.	G	A	.	.	MAF_USDA=8.333
NC_035101.1	49210929	.	CGAAGA	CGAAGG	.	.	MAF_USDA=39.583
NC_035101.1	49210934	.	A	G	.	.	MAF_USDA=27.966
NC_035101.1	49210966	.	G	T	.	.	MAF_USDA=4.918
NC_035101.1	49210972	.	G	A	.	.	MAF_USDA=4.098
NC_035101.1	49211031	.	G	A	.	.	MAF_INRAE=38.333;MAF_USDA=28.395
NC_035101.1	49211063	.	G	T	.	.	MAF_INRAE=35.0;MAF_USDA=40.909
NC_035101.1	49211083	.	G	T	.	.	MAF_INRAE=35.833;MAF_USDA=20.732
NC_035101.1	49211134	.	C	T	.	.	MAF_USDA=4.098
NC_035101.1	49211263	.	A	G	.	.	MAF_USDA=3.279
NC_035101.1	49211293	.	A	G	.	.	MAF_USDA=37.5
NC_035101.1	49211547	.	C	A	.	.	MAF_USDA=47.727
NC_035101.1	49211578	.	A	T	.	.	MAF_USDA=26.087
NC_035101.1	49211846	.	G	T	.	.	MAF_INRAE=9.167
NC_035101.1	49211957	.	T	G	.	.	MAF_USDA=25.0
NC_035101.1	49212073	.	C	T	.	.	MAF_INRAE=5.263;MAF_USDA=27.083
NC_035101.1	49212089	.	T	A	.	.	MAF_INRAE=35.443;MAF_USDA=29.167
NC_035101.1	49212126	.	C	T	.	.	MAF_USDA=1.667
NC_035101.1	49212145	.	C	T	.	.	MAF_USDA=4.167
NC_035101.1	49212146	.	A	G	.	.	MAF_INRAE=39.873;MAF_USDA=42.857
NC_035101.1	49212157	.	A	G	.	.	MAF_INRAE=37.975;MAF_USDA=33.333
NC_035101.1	49212161	.	A	G	.	.	MAF_INRAE=46.667;MAF_USDA=17.647
NC_035101.1	49212202	.	T	A	.	.	MAF_INRAE=37.975;MAF_USDA=34.118
NC_035101.1	49212226	.	C	A	.	.	MAF_INRAE=5.263
NC_035101.1	49212255	.	C	A	.	.	MAF_INRAE=5.263;MAF_USDA=3.279
NC_035101.1	49212256	.	C	A	.	.	MAF_USDA=4.098
NC_035101.1	49212272	.	T	A	.	.	MAF_INRAE=5.263;MAF_USDA=27.083
NC_035101.1	49212287	.	C	T	.	.	MAF_USDA=4.167
NC_035101.1	49212315	.	C	A	.	.	MAF_USDA=2.5
NC_035101.1	49212343	.	T	C	.	.	MAF_USDA=4.167
NC_035101.1	49212360	.	T	A	.	.	MAF_USDA=10.0
NC_035101.1	49212364	.	G	A	.	.	MAF_USDA=33.333
NC_035101.1	49212386	.	G	C	.	.	MAF_USDA=2.5
NC_035101.1	49212426	.	A	T	.	.	MAF_INRAE=22.785;MAF_USDA=28.824
NC_035101.1	49212435	.	C	A	.	.	MAF_INRAE=36.842;MAF_USDA=5.738
NC_035101.1	49212438	.	T	A	.	.	MAF_USDA=6.471
NC_035101.1	49212445	.	C	A	.	.	MAF_INRAE=5.263;MAF_USDA=3.279
NC_035101.1	49212462	.	T	A	.	.	MAF_INRAE=5.263;MAF_USDA=6.25
NC_035101.1	49212475	.	T	A	.	.	MAF_USDA=7.059
NC_035101.1	49212483	.	G	A	.	.	MAF_USDA=9.016
NC_035101.1	49212499	.	G	A	.	.	MAF_USDA=2.459
NC_035101.1	49212519	.	A	G	.	.	MAF_USDA=4.918
NC_035101.1	49212559	.	A	T	.	.	MAF_INRAE=5.263;MAF_USDA=9.412
NC_035101.1	49212597	.	T	A	.	.	MAF_INRAE=47.5;MAF_USDA=17.647
NC_035101.1	49212675	.	G	A	.	.	MAF_USDA=8.333
NC_035101.1	49212705	.	A	G	.	.	MAF_USDA=1.639
NC_035101.1	49212777	.	C	T	.	.	MAF_USDA=4.706
NC_035101.1	49212781	.	G	A	.	.	MAF_USDA=2.459
NC_035101.1	49212782	.	C	T	.	.	MAF_USDA=8.235
NC_035101.1	49212820	.	T	G	.	.	MAF_INRAE=46.667;MAF_USDA=15.882
NC_035101.1	49212824	.	T	C	.	.	MAF_USDA=4.918
NC_035101.1	49212848	.	G	A	.	.	MAF_USDA=2.941
NC_035101.1	49212938	.	C	T	.	.	MAF_INRAE=5.263
NC_035101.1	49212990	.	A	G	.	.	MAF_INRAE=17.089;MAF_USDA=18.824
NC_035101.1	49213010	.	C	G	.	.	MAF_USDA=6.25
NC_035101.1	49213017	.	G	A	.	.	MAF_USDA=4.098
NC_035101.1	49213052	.	A	G	.	.	MAF_INRAE=8.861;MAF_USDA=2.459
NC_035101.1	49213164	.	C	A	.	.	MAF_INRAE=23.418;MAF_USDA=38.235
NC_035101.1	49213199	.	C	A	.	.	MAF_INRAE=4.167;MAF_USDA=20.833
NC_035101.1	49213306	.	C	T	.	.	MAF_USDA=1.639
NC_035101.1	49213351	.	A	C	.	.	MAF_USDA=4.098
NC_035101.1	49213352	.	A	C	.	.	MAF_INRAE=2.532;MAF_USDA=17.059
NC_035101.1	49213355	.	T	G	.	.	MAF_INRAE=29.114;MAF_USDA=14.706
NC_035101.1	49213359	.	G	T	.	.	MAF_INRAE=12.5;MAF_USDA=2.353
NC_035101.1	49213384	.	A	C	.	.	MAF_INRAE=13.291;MAF_USDA=14.118
NC_035101.1	49213393	.	T	G	.	.	MAF_USDA=2.459
NC_035101.1	49213484	.	C	T	.	.	MAF_INRAE=11.667;MAF_USDA=2.459
NC_035101.1	49213659	.	G	T	.	.	MAF_USDA=3.529
NC_035101.1	49213699	.	G	A	.	.	MAF_INRAE=5.263;MAF_USDA=10.588
NC_035101.1	49213761	.	A	G	.	.	MAF_USDA=4.167
NC_035101.1	49213785	.	G	A	.	.	MAF_INRAE=5.263
NC_035101.1	49213816	.	A	T	.	.	MAF_USDA=2.459
NC_035101.1	49213833	.	C	T	.	.	MAF_USDA=5.294
NC_035101.1	49213966	.	T	G	.	.	MAF_INRAE=31.013;MAF_USDA=44.706
NC_035101.1	49214046	.	C	T	.	.	MAF_INRAE=5.263
NC_035101.1	49214109	.	G	A	.	.	MAF_USDA=1.639
NC_035101.1	49214162	.	C	A	.	.	MAF_USDA=2.459
NC_035101.1	49214173	.	G	A	.	.	MAF_INRAE=48.333;MAF_USDA=21.176
NC_035101.1	49214210	.	T	C	.	.	MAF_USDA=6.25
NC_035101.1	49214239	.	T	C	.	.	MAF_USDA=12.353
NC_035101.1	49214261	.	A	G	.	.	MAF_INRAE=47.5
NC_035101.1	49214276	.	A	C	.	.	MAF_USDA=8.333
NC_035101.1	49214282	.	G	T	.	.	MAF_USDA=3.571
NC_035101.1	49214427	.	G	A	.	.	MAF_INRAE=46.667;MAF_USDA=16.471
NC_035101.1	49214471	.	T	A	.	.	MAF_USDA=1.639
NC_035101.1	49214712	.	G	C	.	.	MAF_INRAE=36.842
NC_035101.1	49214732	.	G	A	.	.	MAF_INRAE=26.667;MAF_USDA=14.706
NC_035101.1	49214776	.	A	C	.	.	MAF_USDA=9.836
NC_035101.1	49214791	.	G	A	.	.	MAF_INRAE=5.833;MAF_USDA=14.118
NC_035101.1	49214841	.	C	T	.	.	MAF_USDA=9.016
NC_035101.1	49214909	.	G	A	.	.	MAF_USDA=4.098
NC_035101.1	49215037	.	G	T	.	.	MAF_USDA=4.918
NC_035101.1	49215070	.	A	C	.	.	MAF_USDA=8.197
NC_035101.1	49215083	.	T	A	.	.	MAF_USDA=4.098
NC_035101.1	49215087	.	G	A	.	.	MAF_USDA=8.197
NC_035101.1	49215119	.	A	G	.	.	MAF_INRAE=5.263;MAF_USDA=18.75
NC_035101.1	49215130	.	T	A	.	.	MAF_USDA=5.294
NC_035101.1	49215221	.	T	A	.	.	MAF_USDA=8.197
NC_035101.1	49215296	.	C	A	.	.	MAF_USDA=5.738
NC_035101.1	49215324	.	C	T	.	.	MAF_INRAE=46.667;MAF_USDA=15.882
NC_035101.1	49215427	.	A	C	.	.	MAF_USDA=8.333
NC_035101.1	49215439	.	G	C	.	.	MAF_INRAE=26.667
NC_035101.1	49215468	.	A	G	.	.	MAF_USDA=1.639
NC_035101.1	49215482	.	A	C	.	.	MAF_INRAE=36.842
NC_035101.1	49215506	.	G	A	.	.	MAF_USDA=10.588
NC_035101.1	49215515	.	T	A	.	.	MAF_USDA=10.588
NC_035101.1	49215526	.	G	A	.	.	MAF_USDA=11.176
NC_035101.1	49215565	.	G	T	.	.	MAF_USDA=2.941
NC_035101.1	49215566	.	A	T	.	.	MAF_USDA=2.941
NC_035101.1	49215570	.	G	T	.	.	MAF_USDA=6.471
NC_035101.1	49215595	.	A	C	.	.	MAF_USDA=3.529
NC_035101.1	49215596	.	G	A	.	.	MAF_USDA=3.529
NC_035101.1	49215598	.	G	A	.	.	MAF_USDA=3.529
NC_035101.1	49215599	.	T	C	.	.	MAF_USDA=3.529
NC_035101.1	49215601	.	T	C	.	.	MAF_USDA=3.529
NC_035101.1	49215602	.	G	T	.	.	MAF_INRAE=13.291;MAF_USDA=17.059
NC_035101.1	49215623	.	A	G	.	.	MAF_USDA=11.765
NC_035101.1	49215635	.	A	C	.	.	MAF_INRAE=36.842
NC_035101.1	49215649	.	C	G	.	.	MAF_USDA=11.765
NC_035101.1	49215692	.	C	T	.	.	MAF_USDA=6.25
NC_035101.1	49215693	.	G	A	.	.	MAF_INRAE=25.0;MAF_USDA=18.75
NC_035101.1	49215722	.	T	C	.	.	MAF_INRAE=25.833;MAF_USDA=50.0
NC_035101.1	49215892	.	T	C	.	.	MAF_INRAE=12.5;MAF_USDA=11.31
NC_035101.1	49215956	.	C	A	.	.	MAF_USDA=18.75
NC_035101.1	49215965	.	G	A	.	.	MAF_INRAE=18.333
NC_035101.1	49216056	.	C	T	.	.	MAF_INRAE=24.167;MAF_USDA=47.917
NC_035101.1	49216093	.	A	C	.	.	MAF_USDA=11.667
NC_035101.1	49216138	.	T	A	.	.	MAF_USDA=3.333
NC_035101.1	49216145	.	A	G	.	.	MAF_USDA=1.639
NC_035101.1	49216146	.	G	T	.	.	MAF_USDA=10.0
NC_035101.1	49216147	.	G	A	.	.	MAF_USDA=10.588
NC_035101.1	49216157	.	G	T	.	.	MAF_INRAE=43.333;MAF_USDA=17.647
NC_035101.1	49216290	.	G	A	.	.	MAF_USDA=5.932
NC_035101.1	49216304	.	G	A	.	.	MAF_USDA=1.639
NC_035101.1	49216323	.	C	T	.	.	MAF_USDA=1.639
NC_035101.1	49216378	.	T	A	.	.	MAF_USDA=2.5
NC_035101.1	49216379	.	T	A	.	.	MAF_USDA=2.5
NC_035101.1	49216380	.	T	A	.	.	MAF_USDA=2.5
NC_035101.1	49216383	.	A	T	.	.	MAF_USDA=1.667
NC_035101.1	49216405	.	G	A	.	.	MAF_INRAE=17.5
NC_035101.1	49216484	.	A	T	.	.	MAF_USDA=4.918
NC_035101.1	49216516	.	G	A	.	.	MAF_INRAE=5.263;MAF_USDA=11.31
NC_035101.1	49216553	.	C	T	.	.	MAF_INRAE=36.842;MAF_USDA=5.833
NC_035101.1	49216555	.	A	G	.	.	MAF_USDA=10.714
NC_035101.1	49216572	.	T	C	.	.	MAF_INRAE=31.013;MAF_USDA=35.714
NC_035101.1	49216589	.	G	C	.	.	MAF_USDA=10.0
NC_035101.1	49216598	.	G	A	.	.	MAF_INRAE=36.842;MAF_USDA=6.557
NC_035101.1	49216636	.	C	T	.	.	MAF_USDA=2.459
NC_035101.1	49216659	.	G	C	.	.	MAF_INRAE=45.833;MAF_USDA=14.881
NC_035101.1	49216663	.	T	C	.	.	MAF_USDA=10.714
NC_035101.1	49216664	.	G	A	.	.	MAF_USDA=10.714
NC_035101.1	49216708	.	G	T	.	.	MAF_USDA=1.639
NC_035101.1	49216771	.	G	A	.	.	MAF_USDA=2.459
NC_035101.1	49216823	.	G	A	.	.	MAF_USDA=11.176
NC_035101.1	49216844	.	A	C	.	.	MAF_INRAE=40.506;MAF_USDA=48.235
NC_035101.1	49216868	.	C	G	.	.	MAF_INRAE=29.114;MAF_USDA=15.294
NC_035101.1	49216932	.	T	C	.	.	MAF_USDA=11.176
NC_035101.1	49217001	.	A	G	.	.	MAF_INRAE=34.167;MAF_USDA=26.471
NC_035101.1	49217002	.	G	A	.	.	MAF_INRAE=34.167;MAF_USDA=26.471
NC_035101.1	49217050	.	G	A	.	.	MAF_INRAE=10.0
NC_035101.1	49217062	.	T	C	.	.	MAF_USDA=10.588
NC_035101.1	49217084	.	A	T	.	.	MAF_INRAE=5.263;MAF_USDA=20.833
NC_035101.1	49217155	.	G	A	.	.	MAF_INRAE=36.842;MAF_USDA=5.738
NC_035101.1	49217177	.	G	A	.	.	MAF_INRAE=46.667;MAF_USDA=16.471
NC_035101.1	49217248	.	A	C	.	.	MAF_USDA=10.0
NC_035101.1	49217273	.	G	A	.	.	MAF_USDA=18.75
NC_035101.1	49217280	.	C	A	.	.	MAF_INRAE=35.443;MAF_USDA=38.095
NC_035101.1	49217283	.	C	A	.	.	MAF_USDA=5.0
NC_035101.1	49217306	.	TGGGGGA	TGGGGGG	.	.	MAF_USDA=43.182
NC_035101.1	49217324	.	A	T	.	.	MAF_USDA=34.091
NC_035101.1	49217332	.	C	T	.	.	MAF_USDA=2.586
NC_035101.1	49217396	.	G	T	.	.	MAF_INRAE=36.842;MAF_USDA=4.098
NC_035101.1	49217481	.	C	T	.	.	MAF_INRAE=39.241;MAF_USDA=47.647
NC_035101.1	49217489	.	G	A	.	.	MAF_USDA=3.279
NC_035101.1	49217537	.	C	A	.	.	MAF_INRAE=12.5;MAF_USDA=2.353
NC_035101.1	49217624	.	G	A	.	.	MAF_INRAE=13.924;MAF_USDA=15.882
NC_035101.1	49217652	.	A	C	.	.	MAF_INRAE=36.842;MAF_USDA=6.667
NC_035101.1	49217664	.	A	T	.	.	MAF_USDA=10.714
NC_035101.1	49217702	.	A	T	.	.	MAF_USDA=4.167
NC_035101.1	49217755	.	G	A	.	.	MAF_USDA=5.294
NC_035101.1	49217773	.	T	C	.	.	MAF_INRAE=5.263;MAF_USDA=25.294
NC_035101.1	49217808	.	G	T	.	.	MAF_INRAE=37.975;MAF_USDA=37.059
NC_035101.1	49217865	.	A	G	.	.	MAF_INRAE=40.506;MAF_USDA=45.294
NC_035101.1	49217882	.	G	A	.	.	MAF_USDA=4.918
NC_035101.1	49217936	.	C	A	.	.	MAF_INRAE=46.667;MAF_USDA=15.294
NC_035101.1	49218074	.	T	G	.	.	MAF_INRAE=36.842;MAF_USDA=6.557
NC_035101.1	49218094	.	G	A	.	.	MAF_INRAE=46.667;MAF_USDA=34.118
NC_035101.1	49218129	.	T	A	.	.	MAF_INRAE=8.861;MAF_USDA=1.639
NC_035101.1	49218131	.	G	T	.	.	MAF_USDA=2.459
NC_035101.1	49218158	.	T	C	.	.	MAF_INRAE=39.873;MAF_USDA=48.235
NC_035101.1	49218165	.	C	T	.	.	MAF_INRAE=39.873;MAF_USDA=47.647
NC_035101.1	49218280	.	A	C	.	.	MAF_INRAE=36.842;MAF_USDA=6.557
NC_035101.1	49218355	.	G	A	.	.	MAF_INRAE=38.608;MAF_USDA=38.235
NC_035101.1	49218474	.	A	T	.	.	MAF_USDA=2.083
NC_035101.1	49218475	.	A	T	.	.	MAF_USDA=6.25
NC_035101.1	49218534	.	C	T	.	.	MAF_INRAE=46.667;MAF_USDA=15.882
NC_035101.1	49218548	.	G	C	.	.	MAF_INRAE=12.025;MAF_USDA=11.176
NC_035101.1	49218569	.	T	A	.	.	MAF_USDA=4.918
NC_035101.1	49218623	.	G	A	.	.	MAF_USDA=3.279
NC_035101.1	49218645	.	A	G	.	.	MAF_INRAE=37.975;MAF_USDA=36.471
NC_035101.1	49218658	.	G	A	.	.	MAF_INRAE=33.333;MAF_USDA=44.118
NC_035101.1	49218683	.	G	A	.	.	MAF_USDA=6.25
NC_035101.1	49218725	.	G	T	.	.	MAF_INRAE=42.105;MAF_USDA=10.0
NC_035101.1	49218764	.	G	A	.	.	MAF_USDA=3.279
NC_035101.1	49218936	.	T	A	.	.	MAF_USDA=3.279
NC_035101.1	49219038	.	G	A	.	.	MAF_INRAE=45.0;MAF_USDA=20.0
NC_035101.1	49219120	.	T	C	.	.	MAF_INRAE=33.333;MAF_USDA=49.412
NC_035101.1	49219175	.	C	T	.	.	MAF_INRAE=5.833
NC_035101.1	49219334	.	T	C	.	.	MAF_USDA=1.639
NC_035101.1	49219345	.	C	T	.	.	MAF_USDA=2.5
NC_035101.1	49219541	.	G	T	.	.	MAF_INRAE=47.5;MAF_USDA=16.071
NC_035101.1	49219563	.	G	C	.	.	MAF_INRAE=12.5;MAF_USDA=11.765
NC_035101.1	49219665	.	T	C	.	.	MAF_INRAE=13.333;MAF_USDA=20.0
NC_035101.1	49219677	.	C	A	.	.	MAF_INRAE=13.333;MAF_USDA=21.765
NC_035101.1	49219678	.	C	A	.	.	MAF_INRAE=13.333;MAF_USDA=22.353
NC_035101.1	49219751	.	T	A	.	.	MAF_INRAE=5.263;MAF_USDA=18.75
NC_035101.1	49219908	.	T	G	.	.	MAF_USDA=1.639
NC_035101.1	49219933	.	C	G	.	.	MAF_USDA=18.75
NC_035101.1	49220083	.	G	A	.	.	MAF_USDA=6.25
NC_035101.1	49220236	.	A	G	.	.	MAF_INRAE=15.823
NC_035101.1	49220240	.	A	C	.	.	MAF_INRAE=46.667;MAF_USDA=15.882
NC_035101.1	49220268	.	C	A	.	.	MAF_INRAE=20.886;MAF_USDA=29.412
NC_035101.1	49220416	.	T	A	.	.	MAF_INRAE=11.667
NC_035101.1	49220442	.	T	G	.	.	MAF_INRAE=37.975;MAF_USDA=35.882
NC_035101.1	49220654	.	A	T	.	.	MAF_INRAE=15.823;MAF_USDA=4.098
NC_035101.1	49220669	.	G	A	.	.	MAF_USDA=6.25
NC_035101.1	49220711	.	C	T	.	.	MAF_USDA=4.918
NC_035101.1	49220792	.	C	A	.	.	MAF_USDA=3.279
NC_035101.1	49220891	.	G	T	.	.	MAF_INRAE=33.333;MAF_USDA=27.059
NC_035101.1	49220961	.	T	A	.	.	MAF_USDA=4.918
NC_035101.1	49220966	.	T	G	.	.	MAF_INRAE=24.684;MAF_USDA=20.0
NC_035101.1	49220974	.	C	G	.	.	MAF_INRAE=46.667;MAF_USDA=15.294
NC_035101.1	49221021	.	G	A	.	.	MAF_USDA=2.941
NC_035101.1	49221032	.	T	C	.	.	MAF_USDA=1.639
NC_035101.1	49221087	.	C	T	.	.	MAF_INRAE=8.861;MAF_USDA=14.118
NC_035101.1	49221096	.	A	T	.	.	MAF_USDA=10.119
NC_035101.1	49221100	.	G	A	.	.	MAF_INRAE=46.667;MAF_USDA=16.071
NC_035101.1	49221148	.	C	T	.	.	MAF_USDA=1.639
NC_035101.1	49221182	.	T	C	.	.	MAF_USDA=1.639
NC_035101.1	49221185	.	G	T	.	.	MAF_USDA=1.639
NC_035101.1	49221215	.	T	C	.	.	MAF_INRAE=13.291;MAF_USDA=16.471
NC_035101.1	49221288	.	G	T	.	.	MAF_USDA=1.639
NC_035101.1	49221304	.	A	G	.	.	MAF_USDA=2.353
NC_035101.1	49221331	.	G	T	.	.	MAF_USDA=1.639
NC_035101.1	49221342	.	G	A	.	.	MAF_USDA=2.5
NC_035101.1	49221343	.	T	A	.	.	MAF_INRAE=12.5;MAF_USDA=11.905
NC_035101.1	49221510	.	G	A	.	.	MAF_INRAE=12.025;MAF_USDA=30.0
NC_035101.1	49221590	.	G	T	.	.	MAF_USDA=4.098
NC_035101.1	49221635	.	G	C	.	.	MAF_USDA=4.918
NC_035101.1	49221663	.	A	T	.	.	MAF_INRAE=37.975;MAF_USDA=35.882
NC_035101.1	49221670	.	A	G	.	.	MAF_INRAE=2.5;MAF_USDA=1.639
NC_035101.1	49221675	.	G	T	.	.	MAF_USDA=5.882
NC_035101.1	49221820	.	G	T	.	.	MAF_INRAE=5.263;MAF_USDA=18.75
NC_035101.1	49221866	.	C	G	.	.	MAF_INRAE=18.987;MAF_USDA=18.824
NC_035101.1	49221905	.	G	C	.	.	MAF_INRAE=2.532;MAF_USDA=14.118
NC_035101.1	49221912	.	A	G	.	.	MAF_INRAE=37.975;MAF_USDA=36.471
NC_035101.1	49221930	.	T	G	.	.	MAF_INRAE=37.975
NC_035101.1	49221946	.	C	T	.	.	MAF_USDA=3.529
NC_035101.1	49222095	.	G	A	.	.	MAF_USDA=5.882
NC_035101.1	49222121	.	G	C	.	.	MAF_INRAE=12.5;MAF_USDA=12.941
NC_035101.1	49222128	.	C	T	.	.	MAF_INRAE=24.051;MAF_USDA=17.059
NC_035101.1	49222209	.	A	C	.	.	MAF_USDA=2.459
NC_035101.1	49222246	.	A	C	.	.	MAF_INRAE=12.5;MAF_USDA=13.529
NC_035101.1	49222411	.	T	A	.	.	MAF_USDA=2.976
NC_035101.1	49222461	.	C	T	.	.	MAF_USDA=6.25
NC_035101.1	49222462	.	A	G	.	.	MAF_USDA=6.25
NC_035101.1	49222498	.	T	A	.	.	MAF_USDA=13.636
NC_035101.1	49222571	.	C	T	.	.	MAF_USDA=10.241
NC_035101.1	49222613	.	C	G	.	.	MAF_USDA=10.119
NC_035101.1	49222619	.	C	A	.	.	MAF_USDA=10.119
NC_035101.1	49222635	.	A	T	.	.	MAF_USDA=18.75
NC_035101.1	49222698	.	C	T	.	.	MAF_INRAE=25.833;MAF_USDA=21.176
NC_035101.1	49222742	.	C	T	.	.	MAF_USDA=4.918
NC_035101.1	49222743	.	C	T	.	.	MAF_INRAE=4.167;MAF_USDA=22.917
NC_035101.1	49222771	.	C	T	.	.	MAF_USDA=4.098
NC_035101.1	49222823	.	A	T	.	.	MAF_INRAE=13.291;MAF_USDA=14.118
NC_035101.1	49223064	.	A	C	.	.	MAF_USDA=6.471
NC_035101.1	49223098	.	T	C	.	.	MAF_INRAE=45.833;MAF_USDA=18.235
NC_035101.1	49223122	.	A	C	.	.	MAF_INRAE=5.263
NC_035101.1	49223161	.	T	G	.	.	MAF_INRAE=14.167
NC_035101.1	49223477	.	T	C	.	.	MAF_USDA=4.918
NC_035101.1	49223478	.	G	A	.	.	MAF_USDA=4.918
NC_035101.1	49223490	.	G	A	.	.	MAF_INRAE=36.842;MAF_USDA=6.557
NC_035101.1	49223534	.	T	A	.	.	MAF_INRAE=34.177;MAF_USDA=47.647
NC_035101.1	49223595	.	T	G	.	.	MAF_INRAE=45.833;MAF_USDA=20.588
NC_035101.1	49223652	.	C	T	.	.	MAF_USDA=2.459
NC_035101.1	49223661	.	C	A	.	.	MAF_INRAE=15.19;MAF_USDA=19.412
NC_035101.1	49223713	.	G	C	.	.	MAF_INRAE=34.177;MAF_USDA=42.353
NC_035101.1	49223812	.	G	T	.	.	MAF_INRAE=8.861;MAF_USDA=1.639
NC_035101.1	49223862	.	G	A	.	.	MAF_USDA=3.279
NC_035101.1	49223920	.	G	A	.	.	MAF_INRAE=13.291;MAF_USDA=14.118
NC_035101.1	49223928	.	C	T	.	.	MAF_INRAE=13.291;MAF_USDA=14.286
NC_035101.1	49224008	.	C	T	.	.	MAF_USDA=4.098
NC_035101.1	49224042	.	G	A	.	.	MAF_INRAE=13.291;MAF_USDA=13.529
NC_035101.1	49224076	.	A	G	.	.	MAF_INRAE=12.5;MAF_USDA=11.765
NC_035101.1	49224092	.	A	G	.	.	MAF_INRAE=12.658;MAF_USDA=17.059
NC_035101.1	49224104	.	T	G	.	.	MAF_USDA=4.098
NC_035101.1	49224134	.	G	A	.	.	MAF_INRAE=34.177;MAF_USDA=47.059
NC_035101.1	49224161	.	T	A	.	.	MAF_USDA=4.098
NC_035101.1	49224221	.	G	C	.	.	MAF_USDA=3.279
NC_035101.1	49224239	.	C	T	.	.	MAF_USDA=8.333
NC_035101.1	49224339	.	A	T	.	.	MAF_USDA=6.471
NC_035101.1	49224392	.	C	G	.	.	MAF_USDA=4.098
NC_035101.1	49224422	.	A	C	.	.	MAF_INRAE=12.5;MAF_USDA=11.176
NC_035101.1	49224459	.	A	G	.	.	MAF_USDA=5.882
NC_035101.1	49224472	.	C	T	.	.	MAF_INRAE=45.833;MAF_USDA=18.235
NC_035101.1	49224551	.	A	T	.	.	MAF_USDA=1.639
NC_035101.1	49224613	.	T	C	.	.	MAF_INRAE=12.5;MAF_USDA=11.176
NC_035101.1	49224663	.	C	A	.	.	MAF_USDA=5.0
NC_035101.1	49224675	.	A	T	.	.	MAF_INRAE=45.833;MAF_USDA=18.452
NC_035101.1	49224700	.	C	A	.	.	MAF_INRAE=45.833
NC_035101.1	49224718	.	T	C	.	.	MAF_USDA=2.083
NC_035101.1	49224793	.	G	A	.	.	MAF_USDA=10.0
NC_035101.1	49224813	.	A	T	.	.	MAF_USDA=4.098
NC_035101.1	49224845	.	G	A	.	.	MAF_USDA=2.459
NC_035101.1	49224849	.	G	T	.	.	MAF_USDA=2.459
NC_035101.1	49225027	.	A	T	.	.	MAF_INRAE=45.833;MAF_USDA=20.588
NC_035101.1	49225032	.	G	A	.	.	MAF_USDA=4.098
NC_035101.1	49225061	.	C	A	.	.	MAF_INRAE=24.051;MAF_USDA=21.765
NC_035101.1	49225159	.	G	A	.	.	MAF_INRAE=34.177;MAF_USDA=47.647
NC_035101.1	49225169	.	G	A	.	.	MAF_USDA=4.118
NC_035101.1	49225236	.	A	G	.	.	MAF_INRAE=34.81;MAF_USDA=50.0
NC_035101.1	49225243	.	A	G	.	.	MAF_USDA=1.639
NC_035101.1	49225301	.	C	A	.	.	MAF_INRAE=13.291
NC_035101.1	49225314	.	T	G	.	.	MAF_USDA=4.918
NC_035101.1	49225400	.	G	A	.	.	MAF_USDA=2.459
NC_035101.1	49225487	.	A	G	.	.	MAF_INRAE=45.833;MAF_USDA=18.235
NC_035101.1	49225605	.	G	A	.	.	MAF_USDA=4.098
NC_035101.1	49225625	.	A	G	.	.	MAF_INRAE=5.263;MAF_USDA=18.75
NC_035101.1	49225644	.	A	T	.	.	MAF_USDA=18.824
NC_035101.1	49225740	.	T	G	.	.	MAF_USDA=7.738
NC_035101.1	49225741	.	T	G	.	.	MAF_INRAE=36.842;MAF_USDA=35.119
NC_035101.1	49225743	.	G	T	.	.	MAF_USDA=10.0
NC_035101.1	49225774	.	C	A	.	.	MAF_INRAE=45.833;MAF_USDA=20.0
NC_035101.1	49225863	.	A	C	.	.	MAF_USDA=7.377
NC_035101.1	49225891	.	A	G	.	.	MAF_INRAE=49.167;MAF_USDA=30.0
NC_035101.1	49225968	.	G	A	.	.	MAF_USDA=11.765
NC_035101.1	49225993	.	A	G	.	.	MAF_INRAE=24.684;MAF_USDA=23.529
NC_035101.1	49226077	.	G	T	.	.	MAF_INRAE=36.842;MAF_USDA=6.557
NC_035101.1	49226111	.	A	G	.	.	MAF_INRAE=8.861;MAF_USDA=1.639
NC_035101.1	49226125	.	G	A	.	.	MAF_INRAE=46.667;MAF_USDA=23.529
NC_035101.1	49226134	.	T	A	.	.	MAF_USDA=17.647
NC_035101.1	49226144	.	G	A	.	.	MAF_INRAE=46.667;MAF_USDA=21.176
NC_035101.1	49226161	.	T	A	.	.	MAF_USDA=4.098
NC_035101.1	49226241	.	G	C	.	.	MAF_INRAE=5.263;MAF_USDA=18.75
NC_035101.1	49226243	.	T	C	.	.	MAF_USDA=2.353
NC_035101.1	49226312	.	G	A	.	.	MAF_USDA=2.941
NC_035101.1	49226328	.	A	T	.	.	MAF_USDA=3.279
NC_035101.1	49226351	.	G	A	.	.	MAF_USDA=9.412
NC_035101.1	49226360	.	C	T	.	.	MAF_USDA=3.279
NC_035101.1	49226361	.	G	A	.	.	MAF_USDA=3.279
NC_035101.1	49226396	.	C	G	.	.	MAF_INRAE=12.5;MAF_USDA=11.765
NC_035101.1	49226431	.	G	T	.	.	MAF_INRAE=45.833;MAF_USDA=20.588
NC_035101.1	49226476	.	C	T	.	.	MAF_INRAE=47.5;MAF_USDA=15.882
NC_035101.1	49226480	.	C	T	.	.	MAF_INRAE=13.291;MAF_USDA=14.118
NC_035101.1	49226498	.	G	T	.	.	MAF_USDA=3.279
NC_035101.1	49226526	.	T	C	.	.	MAF_USDA=5.294
NC_035101.1	49226563	.	T	C	.	.	MAF_INRAE=45.833;MAF_USDA=30.0
NC_035101.1	49226584	.	G	A	.	.	MAF_USDA=4.918
NC_035101.1	49226590	.	G	A	.	.	MAF_INRAE=46.667;MAF_USDA=15.294
NC_035101.1	49226598	.	G	T	.	.	MAF_USDA=2.459
NC_035101.1	49226628	.	C	T	.	.	MAF_INRAE=35.443;MAF_USDA=39.412
NC_035101.1	49226696	.	C	G	.	.	MAF_USDA=13.855
NC_035101.1	49226698	.	C	G	.	.	MAF_INRAE=45.833;MAF_USDA=13.855
NC_035101.1	49226699	.	T	G	.	.	MAF_USDA=13.855
NC_035101.1	49226702	.	C	A	.	.	MAF_USDA=14.458
NC_035101.1	49226703	.	C	G	.	.	MAF_USDA=13.855
NC_035101.1	49226705	.	C	G	.	.	MAF_USDA=13.855
NC_035101.1	49226775	.	C	T	.	.	MAF_USDA=1.639
NC_035101.1	49226812	.	T	C	.	.	MAF_USDA=1.639
NC_035101.1	49226814	.	A	T	.	.	MAF_INRAE=22.785;MAF_USDA=28.824
NC_035101.1	49226838	.	A	T	.	.	MAF_USDA=2.459
NC_035101.1	49226858	.	G	T	.	.	MAF_USDA=2.459
NC_035101.1	49226876	.	G	A	.	.	MAF_USDA=10.0
NC_035101.1	49226879	.	C	T	.	.	MAF_USDA=9.412
NC_035101.1	49226892	.	A	G	.	.	MAF_INRAE=5.263;MAF_USDA=18.75
NC_035101.1	49226947	.	T	A	.	.	MAF_USDA=2.459
NC_035101.1	49226958	.	T	A	.	.	MAF_INRAE=12.5;MAF_USDA=11.765
NC_035101.1	49227000	.	T	C	.	.	MAF_INRAE=45.833;MAF_USDA=29.412
NC_035101.1	49227094	.	T	C	.	.	MAF_INRAE=24.684;MAF_USDA=21.765
NC_035101.1	49227110	.	C	A	.	.	MAF_USDA=2.459
NC_035101.1	49227117	.	C	G	.	.	MAF_USDA=10.0
NC_035101.1	49227126	.	A	G	.	.	MAF_INRAE=49.167;MAF_USDA=9.412
NC_035101.1	49227135	.	G	T	.	.	MAF_USDA=7.377
NC_035101.1	49227157	.	G	A	.	.	MAF_USDA=10.588
NC_035101.1	49227197	.	A	G	.	.	MAF_USDA=8.333
NC_035101.1	49227199	.	C	A	.	.	MAF_USDA=8.235
NC_035101.1	49227203	.	A	G	.	.	MAF_USDA=3.279
NC_035101.1	49227320	.	T	A	.	.	MAF_INRAE=18.333;MAF_USDA=28.824
NC_035101.1	49227325	.	C	T	.	.	MAF_USDA=4.098
NC_035101.1	49227438	.	T	G	.	.	MAF_USDA=2.941
NC_035101.1	49227440	.	G	A	.	.	MAF_INRAE=5.263;MAF_USDA=18.75
NC_035101.1	49227441	.	T	C	.	.	MAF_INRAE=45.833;MAF_USDA=18.235
NC_035101.1	49227467	.	A	G	.	.	MAF_INRAE=45.833;MAF_USDA=30.588
NC_035101.1	49227479	.	C	T	.	.	MAF_INRAE=47.5;MAF_USDA=15.882
NC_035101.1	49227520	.	G	A	.	.	MAF_USDA=9.412
NC_035101.1	49227584	.	A	C	.	.	MAF_INRAE=12.5;MAF_USDA=3.279
NC_035101.1	49227633	.	G	T	.	.	MAF_INRAE=45.833;MAF_USDA=22.024
NC_035101.1	49227646	.	G	T	.	.	MAF_INRAE=46.667;MAF_USDA=16.471
NC_035101.1	49227647	.	G	T	.	.	MAF_INRAE=46.667;MAF_USDA=16.471
NC_035101.1	49227711	.	T	A	.	.	MAF_USDA=3.39
NC_035101.1	49227712	.	T	G	.	.	MAF_USDA=10.843
NC_035101.1	49227875	.	A	C	.	.	MAF_USDA=9.412
NC_035101.1	49227945	.	A	C	.	.	MAF_USDA=1.639
NC_035101.1	49227989	.	T	A	.	.	MAF_INRAE=8.861;MAF_USDA=1.639
NC_035101.1	49228036	.	T	C	.	.	MAF_USDA=11.176
NC_035101.1	49228096	.	C	G	.	.	MAF_USDA=2.459
NC_035101.1	49228097	.	G	A	.	.	MAF_USDA=9.412
NC_035101.1	49228112	.	G	T	.	.	MAF_USDA=2.459
NC_035101.1	49228216	.	G	A	.	.	MAF_USDA=2.353
NC_035101.1	49228260	.	C	T	.	.	MAF_INRAE=34.177;MAF_USDA=50.0
NC_035101.1	49228276	.	A	G	.	.	MAF_USDA=1.639
NC_035101.1	49228285	.	C	T	.	.	MAF_INRAE=34.177;MAF_USDA=47.059
NC_035101.1	49228305	.	C	A	.	.	MAF_USDA=1.639
NC_035101.1	49228309	.	G	T	.	.	MAF_USDA=9.412
NC_035101.1	49228328	.	T	C	.	.	MAF_USDA=1.639
NC_035101.1	49228367	.	G	A	.	.	MAF_USDA=8.333
NC_035101.1	49228382	.	G	A	.	.	MAF_USDA=4.706
NC_035101.1	49228436	.	A	G	.	.	MAF_INRAE=46.667;MAF_USDA=18.235
NC_035101.1	49228440	.	A	G	.	.	MAF_USDA=3.279
NC_035101.1	49228456	.	C	T	.	.	MAF_INRAE=5.263;MAF_USDA=22.917
NC_035101.1	49228509	.	A	T	.	.	MAF_INRAE=26.316
NC_035101.1	49228510	.	A	T	.	.	MAF_USDA=50.0
NC_035101.1	49228520	.	T	A	.	.	MAF_INRAE=19.167;MAF_USDA=31.25
NC_035101.1	49228524	.	A	C	.	.	MAF_USDA=8.333
NC_035101.1	49228527	.	A	T	.	.	MAF_USDA=6.25
NC_035101.1	49228531	.	A	C	.	.	MAF_USDA=27.083
NC_035101.1	49228590	.	T	C	.	.	MAF_USDA=2.459
NC_035101.1	49228601	.	T	G	.	.	MAF_USDA=8.696
NC_035101.1	49228608	.	A	G	.	.	MAF_INRAE=32.278;MAF_USDA=34.706
NC_035101.1	49228740	.	C	A	.	.	MAF_INRAE=24.051;MAF_USDA=24.706
NC_035101.1	49228745	.	C	T	.	.	MAF_USDA=3.529
NC_035101.1	49228748	.	C	A	.	.	MAF_USDA=4.918
NC_035101.1	49228926	.	T	A	.	.	MAF_INRAE=8.333
NC_035101.1	49228933	.	A	C	.	.	MAF_INRAE=5.263
NC_035101.1	49228952	.	C	T	.	.	MAF_INRAE=2.5;MAF_USDA=2.459
NC_035101.1	49228960	.	C	T	.	.	MAF_USDA=22.941
NC_035101.1	49228961	.	G	A	.	.	MAF_INRAE=24.051;MAF_USDA=24.118
NC_035101.1	49228981	.	A	G	.	.	MAF_INRAE=23.418;MAF_USDA=42.353
NC_035101.1	49228983	.	A	T	.	.	MAF_USDA=2.459
NC_035101.1	49228993	.	A	G	.	.	MAF_INRAE=21.053;MAF_USDA=41.765
NC_035101.1	49229010	.	G	A	.	.	MAF_USDA=1.639
NC_035101.1	49229202	.	G	A	.	.	MAF_USDA=2.353
NC_035101.1	49229237	.	G	T	.	.	MAF_INRAE=45.833;MAF_USDA=18.235
NC_035101.1	49229287	.	A	C	.	.	MAF_INRAE=49.167;MAF_USDA=12.353
NC_035101.1	49229340	.	G	A	.	.	MAF_USDA=5.738
NC_035101.1	49229344	.	T	C	.	.	MAF_USDA=2.459
NC_035101.1	49229441	.	T	G	.	.	MAF_USDA=1.639
NC_035101.1	49229449	.	A	C	.	.	MAF_INRAE=25.949;MAF_USDA=47.647
NC_035101.1	49229597	.	C	T	.	.	MAF_INRAE=15.789
NC_035101.1	49229618	.	A	G	.	.	MAF_INRAE=34.177;MAF_USDA=30.357
NC_035101.1	49229624	.	A	G	.	.	MAF_INRAE=26.667;MAF_USDA=30.357
NC_035101.1	49229673	.	G	A	.	.	MAF_USDA=13.529
NC_035101.1	49229695	.	A	T	.	.	MAF_USDA=4.098
NC_035101.1	49229708	.	T	G	.	.	MAF_INRAE=15.823
NC_035101.1	49229716	.	C	T	.	.	MAF_USDA=2.459
NC_035101.1	49229974	.	G	A	.	.	MAF_INRAE=34.177;MAF_USDA=16.667
NC_035101.1	49230037	.	A	G	.	.	MAF_USDA=14.706
NC_035101.1	49230336	.	G	A	.	.	MAF_USDA=13.115
NC_035101.1	49230339	.	C	T	.	.	MAF_INRAE=46.667;MAF_USDA=18.824
NC_035101.1	49230342	.	G	T	.	.	MAF_INRAE=34.81;MAF_USDA=24.118
NC_035101.1	49230363	.	G	T	.	.	MAF_INRAE=13.291;MAF_USDA=14.118
NC_035101.1	49230378	.	T	C	.	.	MAF_INRAE=5.263;MAF_USDA=25.0
NC_035101.1	49230390	.	A	G	.	.	MAF_USDA=1.639
NC_035101.1	49230405	.	C	G	.	.	MAF_INRAE=24.684;MAF_USDA=20.0
NC_035101.1	49230475	.	G	A	.	.	MAF_USDA=1.639
NC_035101.1	49230490	.	C	A	.	.	MAF_USDA=8.333
NC_035101.1	49230542	.	G	A	.	.	MAF_INRAE=4.167;MAF_USDA=20.833
NC_035101.1	49230573	.	G	C	.	.	MAF_INRAE=25.316;MAF_USDA=34.706
NC_035101.1	49230626	.	C	A	.	.	MAF_USDA=4.918
NC_035101.1	49230760	.	A	C	.	.	MAF_INRAE=5.263;MAF_USDA=18.75
NC_035101.1	49230800	.	C	A	.	.	MAF_INRAE=8.861;MAF_USDA=1.639
NC_035101.1	49230801	.	C	T	.	.	MAF_INRAE=4.167;MAF_USDA=20.833
NC_035101.1	49230867	.	G	A	.	.	MAF_USDA=14.118
NC_035101.1	49230891	.	T	A	.	.	MAF_INRAE=24.684;MAF_USDA=20.0
NC_035101.1	49230949	.	G	A	.	.	MAF_INRAE=5.263;MAF_USDA=25.0
NC_035101.1	49230965	.	A	C	.	.	MAF_USDA=1.639
NC_035101.1	49231051	.	A	C	.	.	MAF_INRAE=5.263;MAF_USDA=18.75
NC_035101.1	49231098	.	G	C	.	.	MAF_INRAE=34.177;MAF_USDA=25.882
NC_035101.1	49231223	.	C	T	.	.	MAF_USDA=4.098
NC_035101.1	49231247	.	C	A	.	.	MAF_USDA=4.098
NC_035101.1	49231255	.	C	G	.	.	MAF_USDA=4.918
NC_035101.1	49231265	.	C	T	.	.	MAF_USDA=4.918
NC_035101.1	49231272	.	G	C	.	.	MAF_USDA=4.918
NC_035101.1	49231278	.	A	G	.	.	MAF_INRAE=15.789
NC_035101.1	49231359	.	G	A	.	.	MAF_USDA=14.706
NC_035101.1	49231368	.	A	G	.	.	MAF_INRAE=5.263;MAF_USDA=18.75
NC_035101.1	49231378	.	A	C	.	.	MAF_INRAE=36.076;MAF_USDA=47.059
NC_035101.1	49231494	.	A	C	.	.	MAF_USDA=2.459
NC_035101.1	49231602	.	G	T	.	.	MAF_USDA=8.333
NC_035101.1	49231611	.	G	T	.	.	MAF_USDA=2.459
NC_035101.1	49231619	.	T	G	.	.	MAF_INRAE=5.263
NC_035101.1	49231635	.	C	T	.	.	MAF_INRAE=5.263;MAF_USDA=18.75
NC_035101.1	49231638	.	C	G	.	.	MAF_INRAE=4.167;MAF_USDA=20.833
NC_035101.1	49231743	.	G	T	.	.	MAF_USDA=2.5
NC_035101.1	49231808	.	T	C	.	.	MAF_USDA=7.647
NC_035101.1	49231894	.	T	G	.	.	MAF_INRAE=5.263;MAF_USDA=18.75
NC_035101.1	49231898	.	T	C	.	.	MAF_USDA=15.294
NC_035101.1	49231899	.	C	T	.	.	MAF_USDA=3.279
NC_035101.1	49231963	.	T	A	.	.	MAF_USDA=13.529
NC_035101.1	49231970	.	T	G	.	.	MAF_INRAE=4.167;MAF_USDA=20.833
NC_035101.1	49232156	.	A	G	.	.	MAF_INRAE=4.167;MAF_USDA=20.833
NC_035101.1	49232168	.	A	T	.	.	MAF_USDA=2.459
NC_035101.1	49232232	.	A	G	.	.	MAF_INRAE=5.263;MAF_USDA=18.75
NC_035101.1	49232252	.	C	T	.	.	MAF_INRAE=8.861;MAF_USDA=1.639
NC_035101.1	49232300	.	C	T	.	.	MAF_USDA=4.098
NC_035101.1	49232311	.	G	C	.	.	MAF_USDA=4.098
NC_035101.1	49232390	.	G	A	.	.	MAF_USDA=4.918
NC_035101.1	49232470	.	T	G	.	.	MAF_USDA=13.529
NC_035101.1	49232560	.	C	T,A	.	.	MAF_INRAE=15.789;MAF_USDA=4.098
NC_035101.1	49232568	.	T	G	.	.	MAF_INRAE=24.051;MAF_USDA=28.824
NC_035101.1	49232572	.	C	A	.	.	MAF_INRAE=3.333;MAF_USDA=5.882
NC_035101.1	49232658	.	A	C	.	.	MAF_INRAE=4.167;MAF_USDA=25.294
NC_035101.1	49232659	.	C	A	.	.	MAF_USDA=1.639
NC_035101.1	49232664	.	A	C	.	.	MAF_USDA=18.75
NC_035101.1	49232679	.	G	C	.	.	MAF_INRAE=9.494;MAF_USDA=13.529
NC_035101.1	49232685	.	A	T	.	.	MAF_INRAE=34.177;MAF_USDA=28.235
NC_035101.1	49232918	.	A	T	.	.	MAF_USDA=13.934
NC_035101.1	49232926	.	T	A	.	.	MAF_INRAE=42.105
NC_035101.1	49232972	.	A	G	.	.	MAF_INRAE=47.468;MAF_USDA=35.294
NC_035101.1	49232979	.	A	C	.	.	MAF_USDA=13.529
NC_035101.1	49233157	.	T	A	.	.	MAF_INRAE=22.152;MAF_USDA=14.706
NC_035101.1	49233217	.	C	A	.	.	MAF_USDA=7.317
NC_035101.1	49233246	.	A	C	.	.	MAF_INRAE=47.468;MAF_USDA=47.059
NC_035101.1	49233293	.	G	T	.	.	MAF_USDA=14.118
NC_035101.1	49233346	.	T	A	.	.	MAF_USDA=5.738
NC_035101.1	49233363	.	C	A	.	.	MAF_USDA=2.459
NC_035101.1	49233502	.	G	A	.	.	MAF_INRAE=15.0;MAF_USDA=17.059
NC_035101.1	49233512	.	T	A	.	.	MAF_USDA=10.417
NC_035101.1	49233515	.	T	A	.	.	MAF_INRAE=30.833;MAF_USDA=10.417
NC_035101.1	49233606	.	C	A	.	.	MAF_USDA=11.765
NC_035101.1	49233631	.	G	A	.	.	MAF_USDA=4.706
NC_035101.1	49233668	.	A	T	.	.	MAF_USDA=16.667
NC_035101.1	49233682	.	CTT	CTA	.	.	MAF_USDA=25.0
NC_035101.1	49233715	.	A	T	.	.	MAF_USDA=37.5
NC_035101.1	49233753	.	C	T	.	.	MAF_USDA=31.25
NC_035101.1	49233762	.	A	T	.	.	MAF_USDA=33.333
NC_035101.1	49233783	.	T	G	.	.	MAF_USDA=4.167
NC_035101.1	49233808	.	A	T	.	.	MAF_USDA=22.917
NC_035101.1	49233884	.	G	A	.	.	MAF_USDA=2.353
NC_035101.1	49233901	.	A	C	.	.	MAF_USDA=8.333
NC_035101.1	49234016	.	A	G	.	.	MAF_INRAE=15.0;MAF_USDA=8.824
NC_035101.1	49234031	.	A	C	.	.	MAF_INRAE=25.316;MAF_USDA=24.706
NC_035101.1	49234048	.	T	A	.	.	MAF_USDA=4.098
NC_035101.1	49234062	.	G	T	.	.	MAF_INRAE=22.152;MAF_USDA=22.941
NC_035101.1	49234197	.	T	G	.	.	MAF_INRAE=40.833
NC_035101.1	49234210	.	C	T	.	.	MAF_INRAE=47.468;MAF_USDA=34.706
NC_035101.1	49234218	.	C	T	.	.	MAF_USDA=1.639
NC_035101.1	49234306	.	C	T	.	.	MAF_INRAE=15.0;MAF_USDA=10.0
NC_035101.1	49234328	.	A	T	.	.	MAF_INRAE=10.0;MAF_USDA=18.824
NC_035101.1	49234386	.	C	G	.	.	MAF_USDA=18.75
NC_035101.1	49234396	.	G	T	.	.	MAF_USDA=5.738
NC_035101.1	49234413	.	T	G	.	.	MAF_USDA=2.459
NC_035101.1	49234432	.	C	A	.	.	MAF_USDA=23.214
NC_035101.1	49234509	.	T	G	.	.	MAF_USDA=2.459
NC_035101.1	49234654	.	G	A	.	.	MAF_USDA=14.706
NC_035101.1	49234662	.	T	C	.	.	MAF_INRAE=47.468;MAF_USDA=49.412
NC_035101.1	49234774	.	A	T	.	.	MAF_USDA=8.235
NC_035101.1	49234889	.	T	C	.	.	MAF_USDA=1.639
NC_035101.1	49234922	.	T	A	.	.	MAF_USDA=8.197
NC_035101.1	49234986	.	T	G	.	.	MAF_USDA=8.197
NC_035101.1	49235084	.	C	G	.	.	MAF_USDA=16.667
NC_035101.1	49235091	.	G	T	.	.	MAF_INRAE=21.519;MAF_USDA=13.529
NC_035101.1	49235185	.	T	G	.	.	MAF_USDA=2.459
NC_035101.1	49235186	.	C	T	.	.	MAF_INRAE=46.203;MAF_USDA=37.647
NC_035101.1	49235272	.	C	T	.	.	MAF_USDA=8.197
NC_035101.1	49235317	.	A	T	.	.	MAF_USDA=1.639
NC_035101.1	49235462	.	C	A	.	.	MAF_USDA=18.75
NC_035101.1	49235463	.	T	A	.	.	MAF_USDA=18.75
NC_035101.1	49235504	.	C	T	.	.	MAF_USDA=5.738
NC_035101.1	49235518	.	A	G	.	.	MAF_INRAE=40.506;MAF_USDA=15.294
NC_035101.1	49235520	.	T	C	.	.	MAF_INRAE=40.0;MAF_USDA=15.294
NC_035101.1	49235650	.	G	A	.	.	MAF_USDA=2.459
NC_035101.1	49235651	.	A	G	.	.	MAF_INRAE=3.333
NC_035101.1	49235670	.	C	T	.	.	MAF_INRAE=7.5
NC_035101.1	49235674	.	T	G	.	.	MAF_INRAE=6.667
NC_035101.1	49235678	.	T	C	.	.	MAF_INRAE=6.667
NC_035101.1	49235691	.	G	T	.	.	MAF_INRAE=24.051;MAF_USDA=20.588
NC_035101.1	49235729	.	T	G	.	.	MAF_USDA=3.279
NC_035101.1	49235781	.	C	T	.	.	MAF_INRAE=17.722;MAF_USDA=1.639
NC_035101.1	49235798	.	G	T	.	.	MAF_INRAE=40.506;MAF_USDA=15.294
NC_035101.1	49235844	.	G	T	.	.	MAF_USDA=1.639
NC_035101.1	49235860	.	C	T	.	.	MAF_USDA=3.279
NC_035101.1	49235922	.	A	C	.	.	MAF_INRAE=22.152;MAF_USDA=38.824
NC_035101.1	49236211	.	G	T	.	.	MAF_USDA=2.083
NC_035101.1	49236219	.	C	G	.	.	MAF_USDA=6.25
NC_035101.1	49236253	.	C	T	.	.	MAF_INRAE=10.0
NC_035101.1	49236278	.	C	G	.	.	MAF_USDA=6.557
NC_035101.1	49236305	.	T	A	.	.	MAF_INRAE=48.101;MAF_USDA=33.529
NC_035101.1	49236316	.	A	G	.	.	MAF_INRAE=22.152;MAF_USDA=14.706
NC_035101.1	49236335	.	C	T	.	.	MAF_INRAE=25.316;MAF_USDA=21.765
NC_035101.1	49236394	.	A	G	.	.	MAF_USDA=18.75
NC_035101.1	49236409	.	C	T	.	.	MAF_INRAE=2.5
NC_035101.1	49236470	.	C	A	.	.	MAF_INRAE=24.684;MAF_USDA=18.824
NC_035101.1	49236521	.	A	T	.	.	MAF_USDA=14.118
NC_035101.1	49236540	.	T	A	.	.	MAF_INRAE=15.0;MAF_USDA=11.176
NC_035101.1	49236575	.	C	G	.	.	MAF_USDA=1.639
NC_035101.1	49236580	.	T	C	.	.	MAF_USDA=3.279
NC_035101.1	49236618	.	C	G	.	.	MAF_USDA=1.639
NC_035101.1	49236645	.	G	A	.	.	MAF_USDA=3.279
NC_035101.1	49236655	.	C	A	.	.	MAF_USDA=4.098
```
