## Supplemental Data 1 for "Development of a high-density 665 K SNP array for rainbow trout genome-wide genotyping": INRAE_USDA_MAF1.vcf (part 956 of 1714)

```
NC_035101.1	49236702	.	T	C	.	.	MAF_INRAE=40.506;MAF_USDA=37.647
NC_035101.1	49236791	.	G	T	.	.	MAF_INRAE=24.167;MAF_USDA=22.353
NC_035101.1	49236859	.	G	A	.	.	MAF_INRAE=41.772;MAF_USDA=37.647
NC_035101.1	49236970	.	C	T	.	.	MAF_USDA=6.25
NC_035101.1	49236990	.	C	A	.	.	MAF_INRAE=19.167
NC_035101.1	49237028	.	C	T	.	.	MAF_INRAE=18.354
NC_035101.1	49237055	.	A	C	.	.	MAF_INRAE=15.0
NC_035101.1	49237061	.	A	C	.	.	MAF_INRAE=14.167
NC_035101.1	49237112	.	C	A	.	.	MAF_INRAE=21.519;MAF_USDA=24.706
NC_035101.1	49237204	.	T	C	.	.	MAF_USDA=2.459
NC_035101.1	49237274	.	C	A	.	.	MAF_INRAE=41.139;MAF_USDA=20.588
NC_035101.1	49237320	.	C	T	.	.	MAF_INRAE=41.139;MAF_USDA=41.176
NC_035101.1	49237333	.	G	C	.	.	MAF_USDA=2.459
NC_035101.1	49237342	.	C	T	.	.	MAF_USDA=4.167
NC_035101.1	49237408	.	A	C	.	.	MAF_INRAE=25.0;MAF_USDA=16.471
NC_035101.1	49237462	.	A	T	.	.	MAF_INRAE=25.0;MAF_USDA=12.941
NC_035101.1	49237463	.	T	C	.	.	MAF_INRAE=25.0;MAF_USDA=16.471
NC_035101.1	49237472	.	C	T	.	.	MAF_USDA=6.25
NC_035101.1	49237488	.	C	T	.	.	MAF_INRAE=25.0;MAF_USDA=16.471
NC_035101.1	49237543	.	G	C	.	.	MAF_USDA=1.667
NC_035101.1	49237553	.	G	A	.	.	MAF_INRAE=36.709;MAF_USDA=39.881
NC_035101.1	49237587	.	C	T	.	.	MAF_USDA=2.459
NC_035101.1	49237590	.	A	T	.	.	MAF_INRAE=17.722;MAF_USDA=28.689
NC_035101.1	49237631	.	G	A	.	.	MAF_USDA=1.639
NC_035101.1	49237669	.	T	A	.	.	MAF_INRAE=17.722;MAF_USDA=23.77
NC_035101.1	49237716	.	A	G	.	.	MAF_INRAE=41.139;MAF_USDA=41.176
NC_035101.1	49237751	.	A	G	.	.	MAF_USDA=1.667
NC_035101.1	49237754	.	G	T	.	.	MAF_INRAE=25.0;MAF_USDA=13.69
NC_035101.1	49237759	.	A	G	.	.	MAF_USDA=2.5
NC_035101.1	49237760	.	A	C	.	.	MAF_INRAE=22.152;MAF_USDA=25.0
NC_035101.1	49237770	.	C	A	.	.	MAF_USDA=4.918
NC_035101.1	49237865	.	C	T	.	.	MAF_INRAE=17.722;MAF_USDA=30.328
NC_035101.1	49237898	.	T	G	.	.	MAF_USDA=2.459
NC_035101.1	49237972	.	T	A	.	.	MAF_INRAE=30.0
NC_035101.1	49237974	.	T	A	.	.	MAF_INRAE=25.0
NC_035101.1	49238000	.	G	A	.	.	MAF_INRAE=41.772;MAF_USDA=35.294
NC_035101.1	49238006	.	T	G	.	.	MAF_INRAE=41.772;MAF_USDA=34.706
NC_035101.1	49238019	.	T	A	.	.	MAF_USDA=7.143
NC_035101.1	49238052	.	G	T	.	.	MAF_INRAE=22.152;MAF_USDA=29.167
NC_035101.1	49238190	.	A	C	.	.	MAF_INRAE=15.0;MAF_USDA=8.929
NC_035101.1	49238194	.	A	C	.	.	MAF_USDA=1.667
NC_035101.1	49238197	.	G	A	.	.	MAF_USDA=6.25
NC_035101.1	49238213	.	A	C	.	.	MAF_USDA=7.5
NC_035101.1	49238235	.	G	A	.	.	MAF_INRAE=25.0;MAF_USDA=12.353
NC_035101.1	49238264	.	A	C	.	.	MAF_INRAE=42.105;MAF_USDA=36.471
NC_035101.1	49238270	.	CGG	CGA	.	.	MAF_USDA=30.435
NC_035101.1	49238272	.	G	A	.	.	MAF_INRAE=42.105
NC_035101.1	49238309	.	A	C	.	.	MAF_INRAE=41.139;MAF_USDA=36.31
NC_035101.1	49238542	.	G	T	.	.	MAF_USDA=1.639
NC_035101.1	49238695	.	C	A	.	.	MAF_USDA=2.083
NC_035101.1	49238872	.	G	A	.	.	MAF_INRAE=41.772;MAF_USDA=38.824
NC_035101.1	49238900	.	T	A	.	.	MAF_INRAE=21.519;MAF_USDA=16.471
NC_035101.1	49238921	.	C	A	.	.	MAF_USDA=14.583
NC_035101.1	49239020	.	A	T	.	.	MAF_USDA=16.471
NC_035101.1	49239186	.	C	A	.	.	MAF_USDA=4.167
NC_035101.1	49239216	.	C	T	.	.	MAF_USDA=15.882
NC_035101.1	49239233	.	A	C	.	.	MAF_USDA=2.459
NC_035101.1	49239238	.	C	T	.	.	MAF_INRAE=9.494;MAF_USDA=2.083
NC_035101.1	49239241	.	T	G	.	.	MAF_INRAE=7.5;MAF_USDA=18.824
NC_035101.1	49239244	.	C	A	.	.	MAF_INRAE=7.5;MAF_USDA=18.235
NC_035101.1	49239245	.	T	C	.	.	MAF_INRAE=7.5;MAF_USDA=18.235
NC_035101.1	49239247	.	C	A	.	.	MAF_INRAE=7.5;MAF_USDA=18.235
NC_035101.1	49239302	.	T	G	.	.	MAF_USDA=6.557
NC_035101.1	49239319	.	A	C	.	.	MAF_INRAE=48.101;MAF_USDA=38.824
NC_035101.1	49239417	.	G	A	.	.	MAF_USDA=3.279
NC_035101.1	49239479	.	C	G	.	.	MAF_USDA=47.917
NC_035101.1	49239494	.	C	T	.	.	MAF_USDA=1.639
NC_035101.1	49239531	.	C	T	.	.	MAF_USDA=1.639
NC_035101.1	49239551	.	A	C	.	.	MAF_INRAE=46.835;MAF_USDA=39.412
NC_035101.1	49239552	.	C	T	.	.	MAF_USDA=2.459
NC_035101.1	49239577	.	G	A	.	.	MAF_INRAE=8.861;MAF_USDA=11.765
NC_035101.1	49239586	.	C	A	.	.	MAF_USDA=1.639
NC_035101.1	49239593	.	G	T	.	.	MAF_INRAE=43.038;MAF_USDA=38.824
NC_035101.1	49239644	.	G	A	.	.	MAF_INRAE=42.105;MAF_USDA=38.824
NC_035101.1	49239728	.	G	A	.	.	MAF_USDA=4.167
NC_035101.1	49239756	.	G	A	.	.	MAF_USDA=1.639
NC_035101.1	49239836	.	A	C	.	.	MAF_USDA=10.0
NC_035101.1	49239844	.	G	A	.	.	MAF_USDA=40.361
NC_035101.1	49241659	.	A	C	.	.	MAF_USDA=4.098
NC_035101.1	49241664	.	T	A	.	.	MAF_INRAE=10.127;MAF_USDA=5.294
NC_035101.1	49241704	.	C	A	.	.	MAF_USDA=18.824
NC_035101.1	49241880	.	A	C	.	.	MAF_INRAE=8.333
NC_035101.1	49241925	.	G	T	.	.	MAF_USDA=4.167
NC_035101.1	49242076	.	A	C	.	.	MAF_USDA=8.197
NC_035101.1	49242164	.	A	G	.	.	MAF_USDA=4.918
NC_035101.1	49242174	.	T	C	.	.	MAF_USDA=8.824
NC_035101.1	49242336	.	T	C	.	.	MAF_USDA=13.043
NC_035101.1	49242595	.	T	C	.	.	MAF_USDA=16.071
NC_035101.1	49242623	.	A	T	.	.	MAF_USDA=7.5
NC_035101.1	49242664	.	A	G	.	.	MAF_INRAE=15.0;MAF_USDA=8.434
NC_035101.1	49242898	.	A	G	.	.	MAF_INRAE=41.772;MAF_USDA=39.412
NC_035101.1	49243042	.	C	T	.	.	MAF_INRAE=46.835;MAF_USDA=47.647
NC_035101.1	49243244	.	T	C	.	.	MAF_INRAE=2.632
NC_035101.1	49243483	.	G	A	.	.	MAF_USDA=5.294
NC_035101.1	49243510	.	G	T	.	.	MAF_USDA=4.098
NC_035101.1	49243521	.	G	A	.	.	MAF_USDA=19.412
NC_035101.1	49243536	.	G	T	.	.	MAF_USDA=1.765
NC_035101.1	49243573	.	G	A	.	.	MAF_USDA=11.475
NC_035101.1	49243592	.	T	G	.	.	MAF_INRAE=4.167;MAF_USDA=18.75
NC_035101.1	49243643	.	G	A	.	.	MAF_USDA=1.176
NC_035101.1	49243798	.	G	T	.	.	MAF_INRAE=10.759;MAF_USDA=5.882
NC_035101.1	49243799	.	C	T	.	.	MAF_INRAE=2.5;MAF_USDA=8.235
NC_035101.1	49243804	.	A	G	.	.	MAF_INRAE=24.051;MAF_USDA=25.882
NC_035101.1	49243822	.	C	T	.	.	MAF_USDA=4.098
NC_035101.1	49243837	.	G	T	.	.	MAF_USDA=1.176
NC_035101.1	49243900	.	A	T	.	.	MAF_INRAE=2.5
NC_035101.1	49244060	.	A	G	.	.	MAF_USDA=10.656
NC_035101.1	49244129	.	C	T	.	.	MAF_INRAE=10.759;MAF_USDA=5.294
NC_035101.1	49244131	.	C	T	.	.	MAF_USDA=1.639
NC_035101.1	49244149	.	C	T	.	.	MAF_USDA=1.639
NC_035101.1	49244156	.	A	C	.	.	MAF_INRAE=5.263
NC_035101.1	49244200	.	C	T	.	.	MAF_INRAE=43.671;MAF_USDA=30.0
NC_035101.1	49244310	.	C	G	.	.	MAF_USDA=8.333
NC_035101.1	49244330	.	C	T	.	.	MAF_USDA=2.459
NC_035101.1	49244360	.	C	A	.	.	MAF_INRAE=15.823;MAF_USDA=20.588
NC_035101.1	49244379	.	G	T	.	.	MAF_USDA=2.459
NC_035101.1	49244416	.	G	A	.	.	MAF_USDA=1.639
NC_035101.1	49244426	.	G	T	.	.	MAF_USDA=5.738
NC_035101.1	49244489	.	A	C	.	.	MAF_USDA=6.557
NC_035101.1	49244674	.	C	G	.	.	MAF_INRAE=15.19;MAF_USDA=16.471
NC_035101.1	49244680	.	A	G	.	.	MAF_INRAE=15.19;MAF_USDA=17.059
NC_035101.1	49244814	.	G	T	.	.	MAF_INRAE=35.443;MAF_USDA=40.0
NC_035101.1	49244907	.	T	A	.	.	MAF_INRAE=15.823
NC_035101.1	49244943	.	A	T	.	.	MAF_USDA=2.459
NC_035101.1	49244966	.	C	T	.	.	MAF_USDA=24.118
NC_035101.1	49245023	.	C	T	.	.	MAF_USDA=1.639
NC_035101.1	49245026	.	G	A	.	.	MAF_INRAE=16.456;MAF_USDA=25.0
NC_035101.1	49245031	.	C	T	.	.	MAF_INRAE=16.456;MAF_USDA=25.882
NC_035101.1	49245032	.	A	C	.	.	MAF_INRAE=20.0;MAF_USDA=25.882
NC_035101.1	49245085	.	T	C	.	.	MAF_USDA=1.639
NC_035101.1	49245188	.	C	A	.	.	MAF_USDA=3.279
NC_035101.1	49245197	.	G	A	.	.	MAF_USDA=3.279
NC_035101.1	49245282	.	G	A	.	.	MAF_USDA=1.639
NC_035101.1	49245296	.	G	A	.	.	MAF_USDA=4.098
NC_035101.1	49245327	.	A	G	.	.	MAF_INRAE=15.823;MAF_USDA=14.583
NC_035101.1	49245358	.	T	A	.	.	MAF_USDA=3.333
NC_035101.1	49245373	.	G	A	.	.	MAF_USDA=3.333
NC_035101.1	49245419	.	G	A	.	.	MAF_USDA=2.5
NC_035101.1	49245535	.	A	T	.	.	MAF_USDA=1.639
NC_035101.1	49245579	.	T	A	.	.	MAF_INRAE=15.823;MAF_USDA=4.098
NC_035101.1	49245686	.	T	G	.	.	MAF_INRAE=36.842;MAF_USDA=35.294
NC_035101.1	49245700	.	C	T	.	.	MAF_USDA=1.667
NC_035101.1	49245742	.	T	C	.	.	MAF_INRAE=15.789;MAF_USDA=7.5
NC_035101.1	49245774	.	A	G	.	.	MAF_USDA=1.667
NC_035101.1	49245825	.	C	T	.	.	MAF_USDA=3.333
NC_035101.1	49246523	.	G	A	.	.	MAF_USDA=2.5
NC_035101.1	49246655	.	C	T	.	.	MAF_INRAE=43.671;MAF_USDA=30.0
NC_035101.1	49246675	.	A	T	.	.	MAF_USDA=1.639
NC_035101.1	49246705	.	T	A	.	.	MAF_USDA=4.098
NC_035101.1	49246812	.	G	A	.	.	MAF_INRAE=6.329;MAF_USDA=7.377
NC_035101.1	49246835	.	C	A	.	.	MAF_INRAE=9.167
NC_035101.1	49246854	.	T	C	.	.	MAF_INRAE=10.759;MAF_USDA=8.235
NC_035101.1	49246969	.	G	A	.	.	MAF_USDA=19.88
NC_035101.1	49246975	.	A	C	.	.	MAF_USDA=22.561
NC_035101.1	49246997	.	A	G	.	.	MAF_USDA=5.085
NC_035101.1	49247029	.	C	T	.	.	MAF_INRAE=10.759;MAF_USDA=5.882
NC_035101.1	49247043	.	A	T	.	.	MAF_INRAE=4.167;MAF_USDA=7.377
NC_035101.1	49247056	.	G	T	.	.	MAF_USDA=2.083
NC_035101.1	49247057	.	C	A	.	.	MAF_USDA=2.083
NC_035101.1	49247121	.	T	G	.	.	MAF_INRAE=10.759;MAF_USDA=5.882
NC_035101.1	49247260	.	C	A	.	.	MAF_USDA=4.098
NC_035101.1	49247284	.	A	T	.	.	MAF_INRAE=10.759;MAF_USDA=5.294
NC_035101.1	49247493	.	T	G	.	.	MAF_INRAE=15.823;MAF_USDA=22.353
NC_035101.1	49247494	.	A	T	.	.	MAF_USDA=4.918
NC_035101.1	49247576	.	T	A	.	.	MAF_USDA=4.918
NC_035101.1	49247592	.	C	A	.	.	MAF_USDA=1.639
NC_035101.1	49247593	.	G	T	.	.	MAF_USDA=4.918
NC_035101.1	49247616	.	C	T	.	.	MAF_USDA=5.294
NC_035101.1	49247660	.	C	T	.	.	MAF_USDA=8.333
NC_035101.1	49247676	.	G	C	.	.	MAF_USDA=4.167
NC_035101.1	49247720	.	G	T	.	.	MAF_INRAE=7.895
NC_035101.1	49248700	.	T	C	.	.	MAF_USDA=17.391
NC_035101.1	49248785	.	G	C	.	.	MAF_USDA=2.459
NC_035101.1	49248844	.	G	A	.	.	MAF_USDA=9.016
NC_035101.1	49249075	.	C	A	.	.	MAF_USDA=1.639
NC_035101.1	49249312	.	G	A	.	.	MAF_USDA=2.941
NC_035101.1	49249449	.	A	G	.	.	MAF_INRAE=10.759;MAF_USDA=5.294
NC_035101.1	49249503	.	G	A	.	.	MAF_INRAE=34.167;MAF_USDA=1.639
NC_035101.1	49249590	.	T	C	.	.	MAF_INRAE=9.167;MAF_USDA=6.557
NC_035101.1	49249703	.	A	T	.	.	MAF_USDA=8.197
NC_035101.1	49249729	.	G	A	.	.	MAF_INRAE=35.443;MAF_USDA=46.471
NC_035101.1	49249749	.	T	A	.	.	MAF_USDA=2.941
NC_035101.1	49249751	.	G	C	.	.	MAF_USDA=1.639
NC_035101.1	49249758	.	G	A	.	.	MAF_USDA=6.25
NC_035101.1	49249819	.	G	A	.	.	MAF_USDA=3.279
NC_035101.1	49249832	.	A	C	.	.	MAF_INRAE=10.759;MAF_USDA=5.294
NC_035101.1	49250005	.	G	T	.	.	MAF_INRAE=5.263
NC_035101.1	49250040	.	A	G	.	.	MAF_USDA=5.294
NC_035101.1	49250059	.	G	A	.	.	MAF_INRAE=15.823;MAF_USDA=4.706
NC_035101.1	49250184	.	C	T	.	.	MAF_INRAE=26.582;MAF_USDA=11.905
NC_035101.1	49250311	.	C	T	.	.	MAF_INRAE=6.962;MAF_USDA=6.557
NC_035101.1	49250321	.	G	A	.	.	MAF_INRAE=6.962;MAF_USDA=7.377
NC_035101.1	49250330	.	G	A	.	.	MAF_USDA=7.059
NC_035101.1	49250363	.	A	G	.	.	MAF_INRAE=6.962;MAF_USDA=7.377
NC_035101.1	49250385	.	G	C	.	.	MAF_USDA=6.25
NC_035101.1	49250388	.	G	A	.	.	MAF_USDA=5.294
NC_035101.1	49250410	.	C	T	.	.	MAF_USDA=2.083
NC_035101.1	49250411	.	G	A	.	.	MAF_USDA=2.083
NC_035101.1	49250425	.	C	T	.	.	MAF_INRAE=11.667;MAF_USDA=22.941
NC_035101.1	49250453	.	G	A	.	.	MAF_USDA=1.639
NC_035101.1	49250493	.	A	G	.	.	MAF_INRAE=6.962;MAF_USDA=7.377
NC_035101.1	49250503	.	C	T	.	.	MAF_INRAE=6.962;MAF_USDA=20.0
NC_035101.1	49250504	.	G	A	.	.	MAF_INRAE=2.5
NC_035101.1	49250526	.	C	T	.	.	MAF_USDA=4.918
NC_035101.1	49250537	.	C	T	.	.	MAF_USDA=3.279
NC_035101.1	49250538	.	G	A	.	.	MAF_USDA=1.639
NC_035101.1	49250552	.	G	A	.	.	MAF_INRAE=4.167;MAF_USDA=22.353
NC_035101.1	49250558	.	C	T	.	.	MAF_INRAE=36.709;MAF_USDA=31.765
NC_035101.1	49250585	.	C	T	.	.	MAF_USDA=2.459
NC_035101.1	49250643	.	T	A	.	.	MAF_INRAE=4.167;MAF_USDA=20.588
NC_035101.1	49250648	.	C	T	.	.	MAF_USDA=10.656
NC_035101.1	49250664	.	A	T	.	.	MAF_INRAE=5.263
NC_035101.1	49250688	.	A	T	.	.	MAF_INRAE=5.263
NC_035101.1	49250689	.	G	A	.	.	MAF_USDA=2.083
NC_035101.1	49250690	.	A	T	.	.	MAF_USDA=2.083
NC_035101.1	49250696	.	T	A	.	.	MAF_INRAE=6.329;MAF_USDA=6.25
NC_035101.1	49250697	.	T	A	.	.	MAF_INRAE=21.667;MAF_USDA=8.333
NC_035101.1	49250698	.	T	A	.	.	MAF_USDA=2.083
NC_035101.1	49250703	.	T	A	.	.	MAF_INRAE=2.5;MAF_USDA=6.25
NC_035101.1	49250763	.	C	T	.	.	MAF_INRAE=15.823;MAF_USDA=3.529
NC_035101.1	49250764	.	A	G	.	.	MAF_INRAE=4.167;MAF_USDA=20.588
NC_035101.1	49250814	.	C	A	.	.	MAF_USDA=2.459
NC_035101.1	49250845	.	T	C	.	.	MAF_USDA=20.833
NC_035101.1	49250856	.	T	C	.	.	MAF_INRAE=4.167;MAF_USDA=20.588
NC_035101.1	49250932	.	C	T	.	.	MAF_USDA=1.695
NC_035101.1	49250949	.	G	A	.	.	MAF_USDA=1.724
NC_035101.1	49251002	.	G	A	.	.	MAF_INRAE=6.962;MAF_USDA=21.687
NC_035101.1	49251117	.	G	T	.	.	MAF_USDA=2.5
NC_035101.1	49251145	.	A	T	.	.	MAF_INRAE=14.557
NC_035101.1	49251151	.	T	A	.	.	MAF_USDA=1.667
NC_035101.1	49251200	.	A	C	.	.	MAF_USDA=6.667
NC_035101.1	49251206	.	A	G	.	.	MAF_INRAE=7.595;MAF_USDA=20.833
NC_035101.1	49251273	.	G	A	.	.	MAF_USDA=3.279
NC_035101.1	49251296	.	A	C	.	.	MAF_INRAE=41.772;MAF_USDA=46.471
NC_035101.1	49251332	.	T	G	.	.	MAF_USDA=1.639
NC_035101.1	49251407	.	C	A	.	.	MAF_INRAE=42.405;MAF_USDA=34.118
NC_035101.1	49251887	.	A	G	.	.	MAF_INRAE=22.785;MAF_USDA=23.529
NC_035101.1	49252065	.	C	A	.	.	MAF_USDA=4.706
NC_035101.1	49252222	.	A	C	.	.	MAF_INRAE=42.405;MAF_USDA=36.31
NC_035101.1	49252246	.	T	C	.	.	MAF_USDA=5.0
NC_035101.1	49252266	.	C	T	.	.	MAF_INRAE=22.5;MAF_USDA=9.524
NC_035101.1	49252285	.	C	T	.	.	MAF_USDA=2.083
NC_035101.1	49252307	.	T	C	.	.	MAF_INRAE=24.684;MAF_USDA=9.016
NC_035101.1	49252311	.	G	C	.	.	MAF_INRAE=30.833;MAF_USDA=20.588
NC_035101.1	49252357	.	G	A	.	.	MAF_INRAE=15.823
NC_035101.1	49252363	.	T	C	.	.	MAF_INRAE=15.823
NC_035101.1	49252473	.	G	A	.	.	MAF_INRAE=6.962;MAF_USDA=17.059
NC_035101.1	49252582	.	G	T	.	.	MAF_USDA=1.639
NC_035101.1	49252591	.	T	C	.	.	MAF_USDA=1.639
NC_035101.1	49252611	.	T	G	.	.	MAF_INRAE=19.62;MAF_USDA=13.115
NC_035101.1	49252686	.	G	T	.	.	MAF_INRAE=38.333;MAF_USDA=33.333
NC_035101.1	49252693	.	T	C	.	.	MAF_INRAE=3.333
NC_035101.1	49252700	.	C	A	.	.	MAF_INRAE=39.167
NC_035101.1	49252715	.	T	C	.	.	MAF_INRAE=40.0
NC_035101.1	49252750	.	G	A	.	.	MAF_INRAE=4.167;MAF_USDA=16.667
NC_035101.1	49252789	.	G	A	.	.	MAF_INRAE=9.167
NC_035101.1	49252830	.	C	T	.	.	MAF_USDA=6.25
NC_035101.1	49252890	.	T	C	.	.	MAF_INRAE=34.167
NC_035101.1	49252901	.	G	T	.	.	MAF_USDA=4.098
NC_035101.1	49252924	.	T	A	.	.	MAF_INRAE=3.333;MAF_USDA=12.353
NC_035101.1	49252965	.	C	T	.	.	MAF_USDA=2.459
NC_035101.1	49253010	.	T	C	.	.	MAF_INRAE=2.5;MAF_USDA=15.882
NC_035101.1	49253070	.	C	T	.	.	MAF_INRAE=10.127;MAF_USDA=4.706
NC_035101.1	49253075	.	C	T	.	.	MAF_INRAE=44.937;MAF_USDA=27.083
NC_035101.1	49253174	.	C	G	.	.	MAF_INRAE=2.5;MAF_USDA=16.071
NC_035101.1	49253178	.	G	A	.	.	MAF_INRAE=2.5
NC_035101.1	49253229	.	G	A	.	.	MAF_INRAE=9.167;MAF_USDA=1.639
NC_035101.1	49253250	.	G	A	.	.	MAF_INRAE=1.667
NC_035101.1	49253288	.	T	G	.	.	MAF_INRAE=1.667;MAF_USDA=12.353
NC_035101.1	49253349	.	T	G	.	.	MAF_INRAE=5.263
NC_035101.1	49253396	.	C	T	.	.	MAF_USDA=4.918
NC_035101.1	49253420	.	A	C	.	.	MAF_INRAE=6.962;MAF_USDA=20.0
NC_035101.1	49253515	.	G	A	.	.	MAF_INRAE=6.962;MAF_USDA=18.824
NC_035101.1	49253702	.	G	A	.	.	MAF_USDA=8.824
NC_035101.1	49253792	.	A	T	.	.	MAF_USDA=2.083
NC_035101.1	49253837	.	A	T	.	.	MAF_USDA=6.25
NC_035101.1	49253860	.	C	A	.	.	MAF_INRAE=9.167;MAF_USDA=1.639
NC_035101.1	49253861	.	C	A	.	.	MAF_INRAE=9.167;MAF_USDA=1.639
NC_035101.1	49253923	.	T	C	.	.	MAF_USDA=1.639
NC_035101.1	49253935	.	C	A	.	.	MAF_USDA=4.167
NC_035101.1	49253937	.	A	G	.	.	MAF_INRAE=6.329;MAF_USDA=7.377
NC_035101.1	49253994	.	G	A	.	.	MAF_USDA=2.083
NC_035101.1	49254004	.	T	C	.	.	MAF_USDA=11.176
NC_035101.1	49254143	.	C	A	.	.	MAF_USDA=2.459
NC_035101.1	49254322	.	G	T	.	.	MAF_USDA=4.098
NC_035101.1	49254422	.	C	T	.	.	MAF_INRAE=15.823;MAF_USDA=9.016
NC_035101.1	49254481	.	C	T	.	.	MAF_INRAE=9.167;MAF_USDA=1.639
NC_035101.1	49254492	.	G	A	.	.	MAF_INRAE=6.329;MAF_USDA=4.918
NC_035101.1	49254518	.	T	C	.	.	MAF_INRAE=4.167;MAF_USDA=18.75
NC_035101.1	49254548	.	C	T	.	.	MAF_INRAE=11.667;MAF_USDA=7.059
NC_035101.1	49254549	.	T	A	.	.	MAF_USDA=1.765
NC_035101.1	49254620	.	G	T	.	.	MAF_USDA=4.167
NC_035101.1	49254626	.	C	T	.	.	MAF_USDA=2.459
NC_035101.1	49254735	.	T	G	.	.	MAF_INRAE=15.823;MAF_USDA=8.197
NC_035101.1	49254761	.	G	C	.	.	MAF_INRAE=11.667;MAF_USDA=9.836
NC_035101.1	49254773	.	T	G	.	.	MAF_INRAE=9.167;MAF_USDA=4.098
NC_035101.1	49254784	.	T	C	.	.	MAF_INRAE=11.667;MAF_USDA=9.016
NC_035101.1	49254798	.	C	A	.	.	MAF_INRAE=34.167;MAF_USDA=1.639
NC_035101.1	49254869	.	G	A	.	.	MAF_INRAE=11.667;MAF_USDA=9.016
NC_035101.1	49254881	.	G	C	.	.	MAF_USDA=2.459
NC_035101.1	49254899	.	T	G	.	.	MAF_INRAE=11.667
NC_035101.1	49254904	.	T	G	.	.	MAF_USDA=21.176
NC_035101.1	49254926	.	T	A	.	.	MAF_INRAE=11.667;MAF_USDA=6.471
NC_035101.1	49254935	.	A	G	.	.	MAF_INRAE=11.667;MAF_USDA=7.059
NC_035101.1	49254949	.	C	T	.	.	MAF_USDA=2.459
NC_035101.1	49254967	.	C	T	.	.	MAF_INRAE=15.823;MAF_USDA=9.016
NC_035101.1	49255015	.	G	A	.	.	MAF_USDA=11.765
NC_035101.1	49255056	.	C	T	.	.	MAF_USDA=2.459
NC_035101.1	49255071	.	C	A	.	.	MAF_INRAE=11.667;MAF_USDA=8.824
NC_035101.1	49255094	.	A	C	.	.	MAF_INRAE=11.667;MAF_USDA=2.083
NC_035101.1	49255126	.	C	T	.	.	MAF_INRAE=25.949;MAF_USDA=37.059
NC_035101.1	49255127	.	A	G	.	.	MAF_USDA=7.377
NC_035101.1	49255131	.	C	T	.	.	MAF_USDA=3.279
NC_035101.1	49255141	.	C	T	.	.	MAF_INRAE=24.051;MAF_USDA=16.471
NC_035101.1	49255200	.	G	A	.	.	MAF_USDA=1.639
NC_035101.1	49255249	.	A	T	.	.	MAF_USDA=4.918
NC_035101.1	49255254	.	A	G	.	.	MAF_INRAE=10.759;MAF_USDA=10.0
NC_035101.1	49255339	.	C	A	.	.	MAF_USDA=4.167
NC_035101.1	49255340	.	T	C	.	.	MAF_INRAE=11.667;MAF_USDA=7.059
NC_035101.1	49255341	.	G	T	.	.	MAF_INRAE=11.667;MAF_USDA=7.059
NC_035101.1	49255417	.	C	A	.	.	MAF_INRAE=11.667;MAF_USDA=7.059
NC_035101.1	49255489	.	C	A	.	.	MAF_USDA=3.279
NC_035101.1	49255494	.	T	A	.	.	MAF_USDA=4.098
NC_035101.1	49255500	.	G	A	.	.	MAF_USDA=4.098
NC_035101.1	49255503	.	A	G	.	.	MAF_USDA=4.098
NC_035101.1	49255506	.	C	T	.	.	MAF_USDA=4.098
NC_035101.1	49255575	.	G	T	.	.	MAF_INRAE=17.722;MAF_USDA=38.824
NC_035101.1	49255601	.	C	T	.	.	MAF_USDA=2.941
NC_035101.1	49255681	.	T	A	.	.	MAF_INRAE=18.987;MAF_USDA=34.118
NC_035101.1	49255720	.	C	T	.	.	MAF_INRAE=11.667;MAF_USDA=6.557
NC_035101.1	49255735	.	G	T	.	.	MAF_USDA=6.25
NC_035101.1	49255759	.	G	A	.	.	MAF_USDA=3.279
NC_035101.1	49255794	.	T	C	.	.	MAF_INRAE=27.848;MAF_USDA=42.941
NC_035101.1	49255810	.	T	C	.	.	MAF_USDA=1.639
NC_035101.1	49255844	.	T	A	.	.	MAF_USDA=2.459
NC_035101.1	49255853	.	A	C	.	.	MAF_USDA=1.639
NC_035101.1	49255868	.	C	A	.	.	MAF_USDA=4.918
NC_035101.1	49255872	.	G	T	.	.	MAF_USDA=4.918
NC_035101.1	49255883	.	A	C	.	.	MAF_INRAE=2.5
NC_035101.1	49255928	.	C	T	.	.	MAF_INRAE=27.848;MAF_USDA=41.765
NC_035101.1	49256090	.	A	T	.	.	MAF_USDA=2.941
NC_035101.1	49256097	.	G	A	.	.	MAF_USDA=4.098
NC_035101.1	49256118	.	C	T	.	.	MAF_INRAE=10.833;MAF_USDA=7.059
NC_035101.1	49256127	.	C	T	.	.	MAF_USDA=2.941
NC_035101.1	49256245	.	A	G	.	.	MAF_USDA=3.279
NC_035101.1	49256315	.	C	T	.	.	MAF_USDA=1.639
NC_035101.1	49256375	.	C	A	.	.	MAF_INRAE=9.167;MAF_USDA=9.016
NC_035101.1	49256377	.	A	G	.	.	MAF_USDA=2.459
NC_035101.1	49256557	.	G	T	.	.	MAF_USDA=2.083
NC_035101.1	49256560	.	T	A	.	.	MAF_USDA=3.333
NC_035101.1	49256611	.	C	G	.	.	MAF_INRAE=9.167;MAF_USDA=9.167
NC_035101.1	49256633	.	C	T	.	.	MAF_INRAE=2.5;MAF_USDA=2.5
NC_035101.1	49256649	.	C	T	.	.	MAF_USDA=2.5
NC_035101.1	49256861	.	C	T	.	.	MAF_USDA=2.941
NC_035101.1	49256887	.	C	T	.	.	MAF_USDA=1.639
NC_035101.1	49257018	.	G	T	.	.	MAF_INRAE=9.167;MAF_USDA=7.647
NC_035101.1	49257033	.	A	C	.	.	MAF_USDA=1.639
NC_035101.1	49257052	.	C	A	.	.	MAF_INRAE=9.167;MAF_USDA=5.738
NC_035101.1	49257065	.	G	T	.	.	MAF_INRAE=25.949;MAF_USDA=44.118
NC_035101.1	49257083	.	C	T	.	.	MAF_INRAE=9.167
NC_035101.1	49257216	.	T	C	.	.	MAF_INRAE=9.167;MAF_USDA=1.639
NC_035101.1	49257399	.	G	A	.	.	MAF_INRAE=6.962;MAF_USDA=7.377
NC_035101.1	49257487	.	A	T	.	.	MAF_USDA=1.639
NC_035101.1	49257534	.	C	G	.	.	MAF_USDA=1.639
NC_035101.1	49257595	.	T	C	.	.	MAF_USDA=1.639
NC_035101.1	49257679	.	G	A	.	.	MAF_INRAE=5.263
NC_035101.1	49257706	.	G	T	.	.	MAF_USDA=16.471
NC_035101.1	49257749	.	G	A	.	.	MAF_INRAE=5.263;MAF_USDA=30.0
NC_035101.1	49257770	.	T	C	.	.	MAF_INRAE=47.368;MAF_USDA=44.706
NC_035101.1	49257796	.	A	G	.	.	MAF_USDA=1.639
NC_035101.1	49257797	.	A	G	.	.	MAF_USDA=9.412
NC_035101.1	49257798	.	T	A	.	.	MAF_USDA=4.098
NC_035101.1	49257826	.	C	A	.	.	MAF_USDA=2.459
NC_035101.1	49257979	.	G	C	.	.	MAF_USDA=5.882
NC_035101.1	49257984	.	A	G	.	.	MAF_USDA=1.639
NC_035101.1	49257994	.	T	C	.	.	MAF_INRAE=36.842;MAF_USDA=18.852
NC_035101.1	49258029	.	T	G	.	.	MAF_USDA=3.279
NC_035101.1	49258037	.	A	G	.	.	MAF_INRAE=8.861;MAF_USDA=14.118
NC_035101.1	49258040	.	C	A	.	.	MAF_USDA=1.639
NC_035101.1	49258041	.	A	T	.	.	MAF_USDA=1.639
NC_035101.1	49258067	.	A	G	.	.	MAF_USDA=4.098
NC_035101.1	49258073	.	T	G	.	.	MAF_INRAE=2.5
NC_035101.1	49258169	.	T	A	.	.	MAF_USDA=1.639
NC_035101.1	49258184	.	T	C	.	.	MAF_USDA=4.167
NC_035101.1	49258302	.	C	T	.	.	MAF_INRAE=43.671;MAF_USDA=31.176
NC_035101.1	49258318	.	C	A	.	.	MAF_USDA=2.459
NC_035101.1	49258321	.	T	G	.	.	MAF_INRAE=41.772;MAF_USDA=40.588
NC_035101.1	49258322	.	T	C	.	.	MAF_INRAE=19.167;MAF_USDA=8.197
NC_035101.1	49258363	.	T	A	.	.	MAF_INRAE=41.772;MAF_USDA=38.824
NC_035101.1	49258369	.	C	A	.	.	MAF_INRAE=41.772;MAF_USDA=37.059
NC_035101.1	49258372	.	G	T	.	.	MAF_USDA=38.235
NC_035101.1	49258464	.	G	A	.	.	MAF_USDA=2.459
NC_035101.1	49258472	.	T	C	.	.	MAF_INRAE=5.263;MAF_USDA=15.574
NC_035101.1	49258511	.	T	C	.	.	MAF_INRAE=2.5;MAF_USDA=1.639
NC_035101.1	49258565	.	A	C	.	.	MAF_USDA=2.459
NC_035101.1	49258603	.	C	T	.	.	MAF_INRAE=9.167;MAF_USDA=1.639
NC_035101.1	49258650	.	C	T	.	.	MAF_USDA=2.459
NC_035101.1	49258659	.	G	A	.	.	MAF_INRAE=39.873;MAF_USDA=34.118
NC_035101.1	49258666	.	C	T	.	.	MAF_USDA=2.459
NC_035101.1	49258707	.	C	A	.	.	MAF_USDA=6.25
NC_035101.1	49258726	.	T	G	.	.	MAF_INRAE=39.873;MAF_USDA=34.706
NC_035101.1	49258757	.	G	T	.	.	MAF_USDA=1.639
NC_035101.1	49258762	.	A	C	.	.	MAF_INRAE=9.167
NC_035101.1	49258765	.	T	G	.	.	MAF_USDA=2.459
NC_035101.1	49258809	.	C	T	.	.	MAF_INRAE=22.785;MAF_USDA=14.706
NC_035101.1	49258842	.	G	T	.	.	MAF_USDA=4.918
NC_035101.1	49258863	.	C	G	.	.	MAF_INRAE=34.167;MAF_USDA=14.583
NC_035101.1	49258867	.	C	A	.	.	MAF_USDA=2.459
NC_035101.1	49258897	.	A	G	.	.	MAF_USDA=2.459
NC_035101.1	49258946	.	G	T	.	.	MAF_INRAE=22.152;MAF_USDA=13.529
NC_035101.1	49258949	.	C	T	.	.	MAF_INRAE=35.833;MAF_USDA=48.824
NC_035101.1	49258955	.	A	T	.	.	MAF_INRAE=39.241;MAF_USDA=33.529
NC_035101.1	49258977	.	C	T	.	.	MAF_USDA=1.639
NC_035101.1	49259036	.	G	T	.	.	MAF_INRAE=2.5;MAF_USDA=2.941
NC_035101.1	49259039	.	G	A	.	.	MAF_INRAE=39.873;MAF_USDA=33.529
NC_035101.1	49259112	.	T	C	.	.	MAF_USDA=2.459
NC_035101.1	49259132	.	G	C	.	.	MAF_INRAE=2.5;MAF_USDA=2.976
NC_035101.1	49259148	.	A	T	.	.	MAF_INRAE=38.608;MAF_USDA=14.583
NC_035101.1	49259173	.	G	T	.	.	MAF_INRAE=1.667;MAF_USDA=35.882
NC_035101.1	49259209	.	T	G	.	.	MAF_INRAE=38.608;MAF_USDA=49.412
NC_035101.1	49259237	.	A	T	.	.	MAF_INRAE=5.263;MAF_USDA=7.059
NC_035101.1	49259370	.	G	C	.	.	MAF_INRAE=47.368
NC_035101.1	49259395	.	C	A	.	.	MAF_USDA=11.446
NC_035101.1	49259415	.	G	A	.	.	MAF_INRAE=18.987;MAF_USDA=17.262
NC_035101.1	49259444	.	A	T	.	.	MAF_USDA=11.765
NC_035101.1	49259489	.	G	T	.	.	MAF_INRAE=36.842;MAF_USDA=17.647
NC_035101.1	49259541	.	G	A	.	.	MAF_USDA=2.459
NC_035101.1	49259568	.	C	A	.	.	MAF_USDA=4.098
NC_035101.1	49259636	.	C	T	.	.	MAF_INRAE=41.139;MAF_USDA=43.529
NC_035101.1	49259913	.	C	G	.	.	MAF_INRAE=39.873;MAF_USDA=39.412
NC_035101.1	49259924	.	C	A	.	.	MAF_USDA=1.639
NC_035101.1	49259949	.	T	C	.	.	MAF_INRAE=39.241;MAF_USDA=41.176
NC_035101.1	49259974	.	A	C	.	.	MAF_USDA=10.588
NC_035101.1	49260005	.	A	T	.	.	MAF_USDA=11.176
NC_035101.1	49260030	.	A	G	.	.	MAF_USDA=11.176
NC_035101.1	49260159	.	T	C	.	.	MAF_INRAE=29.114;MAF_USDA=18.852
NC_035101.1	49260174	.	T	C	.	.	MAF_USDA=1.639
NC_035101.1	49260219	.	T	C	.	.	MAF_INRAE=43.671;MAF_USDA=41.176
NC_035101.1	49260235	.	C	T	.	.	MAF_USDA=8.197
NC_035101.1	49260244	.	T	C	.	.	MAF_USDA=6.25
NC_035101.1	49260257	.	G	A	.	.	MAF_USDA=4.706
NC_035101.1	49260264	.	C	A	.	.	MAF_INRAE=41.139;MAF_USDA=41.765
NC_035101.1	49260292	.	C	A	.	.	MAF_INRAE=15.823;MAF_USDA=4.918
NC_035101.1	49260298	.	G	A	.	.	MAF_INRAE=22.785;MAF_USDA=17.059
NC_035101.1	49260322	.	C	T	.	.	MAF_INRAE=41.772;MAF_USDA=44.706
NC_035101.1	49260388	.	G	T	.	.	MAF_USDA=2.459
NC_035101.1	49260461	.	G	A	.	.	MAF_INRAE=2.5
NC_035101.1	49260555	.	G	T	.	.	MAF_INRAE=6.962
NC_035101.1	49260579	.	C	T	.	.	MAF_USDA=1.667
NC_035101.1	49260633	.	T	C	.	.	MAF_USDA=3.279
NC_035101.1	49267909	.	T	C	.	.	MAF_USDA=2.586
NC_035101.1	49268134	.	C	A	.	.	MAF_INRAE=2.5;MAF_USDA=1.639
NC_035101.1	49268138	.	C	T	.	.	MAF_INRAE=17.722;MAF_USDA=13.529
NC_035101.1	49268187	.	A	C	.	.	MAF_INRAE=36.709;MAF_USDA=35.882
NC_035101.1	49268250	.	C	T	.	.	MAF_INRAE=6.962;MAF_USDA=10.656
NC_035101.1	49268261	.	A	G	.	.	MAF_INRAE=18.333;MAF_USDA=24.59
NC_035101.1	49268301	.	T	A	.	.	MAF_USDA=2.353
NC_035101.1	49268307	.	T	A	.	.	MAF_INRAE=6.962;MAF_USDA=10.656
NC_035101.1	49268396	.	G	T	.	.	MAF_USDA=5.738
NC_035101.1	49268411	.	G	A	.	.	MAF_INRAE=36.709;MAF_USDA=36.471
NC_035101.1	49268539	.	G	A	.	.	MAF_INRAE=6.962;MAF_USDA=8.197
NC_035101.1	49268563	.	G	T	.	.	MAF_INRAE=26.582;MAF_USDA=11.765
NC_035101.1	49268578	.	G	C	.	.	MAF_USDA=4.118
NC_035101.1	49268736	.	T	G	.	.	MAF_USDA=2.083
NC_035101.1	49268773	.	A	G	.	.	MAF_INRAE=9.167;MAF_USDA=14.118
NC_035101.1	49268778	.	A	G	.	.	MAF_USDA=2.459
NC_035101.1	49268790	.	G	A	.	.	MAF_INRAE=9.167
NC_035101.1	49268797	.	C	G	.	.	MAF_INRAE=12.025;MAF_USDA=22.941
NC_035101.1	49268858	.	C	A	.	.	MAF_INRAE=36.076;MAF_USDA=25.882
NC_035101.1	49268908	.	T	A	.	.	MAF_INRAE=5.263;MAF_USDA=3.279
NC_035101.1	49268925	.	C	T	.	.	MAF_INRAE=36.076;MAF_USDA=31.148
NC_035101.1	49268962	.	A	C	.	.	MAF_INRAE=30.38;MAF_USDA=30.588
NC_035101.1	49269196	.	C	T	.	.	MAF_USDA=1.639
NC_035101.1	49269197	.	G	A	.	.	MAF_USDA=1.639
NC_035101.1	49269228	.	T	C	.	.	MAF_USDA=1.667
NC_035101.1	49269261	.	C	A	.	.	MAF_USDA=7.738
NC_035101.1	49269352	.	G	T	.	.	MAF_USDA=2.5
NC_035101.1	49269411	.	T	A	.	.	MAF_USDA=2.941
NC_035101.1	49269428	.	G	T	.	.	MAF_USDA=2.353
NC_035101.1	49269430	.	T	G	.	.	MAF_USDA=3.529
NC_035101.1	49269505	.	C	A	.	.	MAF_USDA=2.353
NC_035101.1	49269619	.	C	T	.	.	MAF_USDA=3.279
NC_035101.1	49269641	.	A	T	.	.	MAF_INRAE=5.263;MAF_USDA=3.279
NC_035101.1	49269685	.	C	T	.	.	MAF_INRAE=43.671;MAF_USDA=37.647
NC_035101.1	49269723	.	A	T	.	.	MAF_INRAE=36.842
NC_035101.1	49269742	.	A	T	.	.	MAF_USDA=22.917
NC_035101.1	49269744	.	G	T	.	.	MAF_USDA=22.917
NC_035101.1	49269745	.	A	C	.	.	MAF_USDA=22.917
NC_035101.1	49269752	.	G	T	.	.	MAF_USDA=2.941
NC_035101.1	49269755	.	A	T	.	.	MAF_INRAE=6.962;MAF_USDA=9.412
NC_035101.1	49269801	.	C	T	.	.	MAF_INRAE=32.911;MAF_USDA=22.131
NC_035101.1	49269850	.	G	A	.	.	MAF_USDA=4.098
NC_035101.1	49269898	.	C	A	.	.	MAF_INRAE=33.544;MAF_USDA=31.765
NC_035101.1	49269952	.	C	A	.	.	MAF_INRAE=43.671;MAF_USDA=47.059
NC_035101.1	49269986	.	G	C	.	.	MAF_USDA=3.279
NC_035101.1	49270003	.	C	G	.	.	MAF_INRAE=36.667
NC_035101.1	49270005	.	T	G	.	.	MAF_USDA=2.083
NC_035101.1	49270025	.	C	A	.	.	MAF_INRAE=31.646
NC_035101.1	49270033	.	T	A	.	.	MAF_USDA=2.586
NC_035101.1	49270042	.	T	C	.	.	MAF_USDA=2.459
NC_035101.1	49270053	.	C	T	.	.	MAF_INRAE=6.962;MAF_USDA=7.377
NC_035101.1	49270123	.	C	T	.	.	MAF_USDA=4.918
NC_035101.1	49270209	.	C	T	.	.	MAF_INRAE=38.608;MAF_USDA=23.529
NC_035101.1	49270268	.	C	T	.	.	MAF_INRAE=3.165;MAF_USDA=6.557
NC_035101.1	49270288	.	C	T	.	.	MAF_INRAE=3.165;MAF_USDA=9.836
NC_035101.1	49270298	.	G	T	.	.	MAF_INRAE=38.608;MAF_USDA=21.765
NC_035101.1	49270333	.	C	T	.	.	MAF_INRAE=2.5;MAF_USDA=2.459
NC_035101.1	49270353	.	T	A	.	.	MAF_USDA=2.941
NC_035101.1	49270542	.	C	T	.	.	MAF_USDA=7.627
NC_035101.1	49270645	.	T	C	.	.	MAF_INRAE=41.772;MAF_USDA=25.0
NC_035101.1	49270665	.	T	C	.	.	MAF_INRAE=43.671;MAF_USDA=27.083
NC_035101.1	49270667	.	C	A	.	.	MAF_USDA=2.083
NC_035101.1	49270689	.	G	C	.	.	MAF_INRAE=44.304;MAF_USDA=25.0
NC_035101.1	49270718	.	A	C	.	.	MAF_INRAE=38.608
NC_035101.1	49271408	.	C	A	.	.	MAF_USDA=20.833
NC_035101.1	49271458	.	A	T	.	.	MAF_USDA=25.0
NC_035101.1	49271549	.	T	C	.	.	MAF_INRAE=42.105;MAF_USDA=31.765
NC_035101.1	49271712	.	C	T	.	.	MAF_INRAE=18.354;MAF_USDA=10.0
NC_035101.1	49271713	.	T	G	.	.	MAF_INRAE=2.5;MAF_USDA=12.941
NC_035101.1	49271725	.	A	C	.	.	MAF_INRAE=2.5;MAF_USDA=1.639
NC_035101.1	49271781	.	C	T	.	.	MAF_USDA=2.459
NC_035101.1	49271839	.	A	G	.	.	MAF_INRAE=20.886;MAF_USDA=30.0
NC_035101.1	49271844	.	G	T	.	.	MAF_INRAE=15.823;MAF_USDA=8.197
NC_035101.1	49271875	.	C	T	.	.	MAF_INRAE=9.167;MAF_USDA=14.706
NC_035101.1	49271887	.	A	G	.	.	MAF_INRAE=9.167;MAF_USDA=14.118
NC_035101.1	49271925	.	C	G	.	.	MAF_INRAE=2.5;MAF_USDA=1.639
NC_035101.1	49271947	.	G	A	.	.	MAF_USDA=11.765
NC_035101.1	49272015	.	C	T	.	.	MAF_INRAE=2.5;MAF_USDA=1.639
NC_035101.1	49272054	.	T	A	.	.	MAF_USDA=12.941
NC_035101.1	49272056	.	T	A	.	.	MAF_INRAE=15.19;MAF_USDA=7.647
NC_035101.1	49272097	.	G	C	.	.	MAF_USDA=6.25
NC_035101.1	49272108	.	C	T	.	.	MAF_USDA=4.098
NC_035101.1	49272121	.	C	A	.	.	MAF_INRAE=2.5;MAF_USDA=2.459
NC_035101.1	49272128	.	T	C	.	.	MAF_USDA=1.639
NC_035101.1	49272143	.	G	A	.	.	MAF_INRAE=2.5
NC_035101.1	49272145	.	A	G	.	.	MAF_INRAE=2.5
NC_035101.1	49272206	.	G	T	.	.	MAF_USDA=6.548
NC_035101.1	49273170	.	G	A	.	.	MAF_INRAE=24.051;MAF_USDA=16.071
NC_035101.1	49273300	.	A	G	.	.	MAF_USDA=9.016
NC_035101.1	49273344	.	G	C	.	.	MAF_INRAE=8.228;MAF_USDA=10.119
NC_035101.1	49273349	.	T	C	.	.	MAF_USDA=4.918
NC_035101.1	49273481	.	C	T	.	.	MAF_USDA=1.667
NC_035101.1	49273681	.	T	C	.	.	MAF_INRAE=12.025;MAF_USDA=21.176
NC_035101.1	49273697	.	C	T	.	.	MAF_INRAE=12.025;MAF_USDA=8.197
NC_035101.1	49273751	.	T	A	.	.	MAF_USDA=6.471
NC_035101.1	49273785	.	C	A	.	.	MAF_INRAE=15.19;MAF_USDA=9.016
NC_035101.1	49273803	.	G	A	.	.	MAF_INRAE=29.114;MAF_USDA=27.059
NC_035101.1	49273811	.	G	A	.	.	MAF_USDA=7.377
NC_035101.1	49273866	.	T	C	.	.	MAF_USDA=1.639
NC_035101.1	49273870	.	C	T	.	.	MAF_USDA=6.25
NC_035101.1	49274062	.	T	A	.	.	MAF_USDA=1.765
NC_035101.1	49274072	.	G	T	.	.	MAF_INRAE=37.342;MAF_USDA=44.643
NC_035101.1	49274196	.	G	T	.	.	MAF_INRAE=3.333;MAF_USDA=1.639
NC_035101.1	49274259	.	C	T	.	.	MAF_USDA=6.25
NC_035101.1	49274260	.	A	G	.	.	MAF_INRAE=12.025;MAF_USDA=31.765
NC_035101.1	49274263	.	G	A	.	.	MAF_USDA=2.459
NC_035101.1	49274285	.	G	A	.	.	MAF_USDA=2.459
NC_035101.1	49274342	.	C	T	.	.	MAF_INRAE=36.709;MAF_USDA=46.471
NC_035101.1	49274353	.	C	A	.	.	MAF_INRAE=36.709;MAF_USDA=45.882
NC_035101.1	49274409	.	T	G	.	.	MAF_USDA=1.639
NC_035101.1	49274458	.	C	A	.	.	MAF_INRAE=36.709;MAF_USDA=45.882
NC_035101.1	49274538	.	A	T	.	.	MAF_INRAE=15.823;MAF_USDA=4.098
NC_035101.1	49274546	.	G	T	.	.	MAF_USDA=8.197
NC_035101.1	49274606	.	T	A	.	.	MAF_USDA=4.167
NC_035101.1	49274673	.	T	C	.	.	MAF_INRAE=2.5;MAF_USDA=1.639
NC_035101.1	49274697	.	A	C	.	.	MAF_INRAE=21.053;MAF_USDA=18.75
NC_035101.1	49274746	.	G	A	.	.	MAF_USDA=1.639
NC_035101.1	49274785	.	C	A	.	.	MAF_INRAE=36.709;MAF_USDA=42.941
NC_035101.1	49274809	.	A	C	.	.	MAF_INRAE=22.785;MAF_USDA=15.882
NC_035101.1	49274836	.	G	A	.	.	MAF_INRAE=22.785;MAF_USDA=17.059
NC_035101.1	49274847	.	A	G	.	.	MAF_INRAE=23.418;MAF_USDA=17.213
NC_035101.1	49274851	.	C	T	.	.	MAF_INRAE=37.342;MAF_USDA=41.176
NC_035101.1	49274862	.	A	T	.	.	MAF_USDA=1.639
NC_035101.1	49274868	.	T	C	.	.	MAF_INRAE=12.025;MAF_USDA=13.115
NC_035101.1	49274945	.	T	C	.	.	MAF_INRAE=22.785;MAF_USDA=16.471
NC_035101.1	49274968	.	A	C	.	.	MAF_INRAE=22.785;MAF_USDA=16.471
NC_035101.1	49274979	.	C	T	.	.	MAF_USDA=1.639
NC_035101.1	49275023	.	A	G	.	.	MAF_USDA=1.639
NC_035101.1	49275144	.	C	A	.	.	MAF_INRAE=2.5;MAF_USDA=1.639
NC_035101.1	49275197	.	G	A	.	.	MAF_INRAE=6.962;MAF_USDA=9.016
NC_035101.1	49275207	.	G	A	.	.	MAF_INRAE=22.785;MAF_USDA=16.471
NC_035101.1	49275230	.	G	A	.	.	MAF_INRAE=15.823
NC_035101.1	49275367	.	T	C	.	.	MAF_INRAE=12.025;MAF_USDA=21.176
NC_035101.1	49275409	.	G	A	.	.	MAF_USDA=2.459
NC_035101.1	49275413	.	G	T	.	.	MAF_USDA=7.377
NC_035101.1	49275425	.	A	G	.	.	MAF_USDA=4.706
NC_035101.1	49275455	.	C	A	.	.	MAF_INRAE=12.025;MAF_USDA=25.882
NC_035101.1	49275460	.	A	C	.	.	MAF_INRAE=22.785;MAF_USDA=18.852
NC_035101.1	49275471	.	T	A	.	.	MAF_USDA=1.639
NC_035101.1	49275478	.	C	T	.	.	MAF_USDA=6.557
NC_035101.1	49275487	.	G	T	.	.	MAF_USDA=1.639
NC_035101.1	49275501	.	C	T	.	.	MAF_INRAE=2.5;MAF_USDA=1.639
NC_035101.1	49275643	.	A	T	.	.	MAF_INRAE=41.139;MAF_USDA=14.583
NC_035101.1	49275711	.	A	G	.	.	MAF_INRAE=38.608;MAF_USDA=44.118
NC_035101.1	49275762	.	G	T	.	.	MAF_USDA=6.25
NC_035101.1	49275768	.	G	A	.	.	MAF_INRAE=9.167;MAF_USDA=13.115
NC_035101.1	49275784	.	G	T	.	.	MAF_INRAE=2.5;MAF_USDA=10.656
NC_035101.1	49275816	.	C	T	.	.	MAF_INRAE=42.405;MAF_USDA=47.059
NC_035101.1	49275901	.	G	C	.	.	MAF_INRAE=31.646;MAF_USDA=20.0
NC_035101.1	49275950	.	A	C	.	.	MAF_INRAE=41.772;MAF_USDA=50.0
NC_035101.1	49275955	.	T	C	.	.	MAF_USDA=1.639
NC_035101.1	49276092	.	G	A	.	.	MAF_USDA=2.459
NC_035101.1	49276155	.	T	C	.	.	MAF_INRAE=42.405;MAF_USDA=48.824
NC_035101.1	49276333	.	T	G	.	.	MAF_INRAE=14.167
NC_035101.1	49276365	.	A	C	.	.	MAF_USDA=1.639
NC_035101.1	49276378	.	G	A	.	.	MAF_INRAE=3.165;MAF_USDA=11.31
NC_035101.1	49276412	.	A	C	.	.	MAF_INRAE=3.165;MAF_USDA=11.176
NC_035101.1	49276442	.	A	C	.	.	MAF_INRAE=3.165;MAF_USDA=11.176
NC_035101.1	49276527	.	G	T	.	.	MAF_INRAE=10.127;MAF_USDA=16.471
NC_035101.1	49276542	.	C	A	.	.	MAF_USDA=1.639
NC_035101.1	49276586	.	A	C	.	.	MAF_INRAE=39.873;MAF_USDA=38.235
NC_035101.1	49276588	.	G	A	.	.	MAF_INRAE=35.833;MAF_USDA=42.353
NC_035101.1	49276606	.	A	C	.	.	MAF_INRAE=35.833
NC_035101.1	49276630	.	G	A	.	.	MAF_INRAE=3.165;MAF_USDA=9.016
NC_035101.1	49276697	.	C	T	.	.	MAF_USDA=8.333
NC_035101.1	49276709	.	C	A	.	.	MAF_USDA=3.529
NC_035101.1	49276732	.	C	T	.	.	MAF_USDA=3.529
NC_035101.1	49276739	.	G	A	.	.	MAF_INRAE=3.165;MAF_USDA=9.016
NC_035101.1	49276748	.	A	G	.	.	MAF_USDA=3.529
NC_035101.1	49276756	.	T	G	.	.	MAF_USDA=3.529
NC_035101.1	49276757	.	C	T	.	.	MAF_USDA=3.279
NC_035101.1	49276769	.	T	G	.	.	MAF_USDA=3.529
NC_035101.1	49276770	.	C	A	.	.	MAF_INRAE=38.608;MAF_USDA=39.412
NC_035101.1	49276802	.	G	T	.	.	MAF_INRAE=3.165;MAF_USDA=10.656
NC_035101.1	49276803	.	C	T	.	.	MAF_INRAE=5.263
NC_035101.1	49276838	.	G	A	.	.	MAF_USDA=2.941
NC_035101.1	49276844	.	G	A	.	.	MAF_USDA=2.941
NC_035101.1	49276862	.	C	T	.	.	MAF_INRAE=43.671;MAF_USDA=34.118
NC_035101.1	49276870	.	A	G	.	.	MAF_USDA=2.941
NC_035101.1	49276875	.	C	T	.	.	MAF_INRAE=3.165;MAF_USDA=8.197
NC_035101.1	49276942	.	T	C	.	.	MAF_USDA=1.667
NC_035101.1	49276945	.	C	G	.	.	MAF_INRAE=24.684;MAF_USDA=6.557
NC_035101.1	49276948	.	G	A	.	.	MAF_INRAE=5.263;MAF_USDA=3.279
NC_035101.1	49276952	.	G	C	.	.	MAF_INRAE=6.962;MAF_USDA=7.377
NC_035101.1	49276955	.	G	T	.	.	MAF_USDA=2.459
NC_035101.1	49276986	.	T	A	.	.	MAF_USDA=3.529
NC_035101.1	49277010	.	G	A	.	.	MAF_USDA=3.529
NC_035101.1	49277019	.	A	G	.	.	MAF_INRAE=6.962;MAF_USDA=18.824
NC_035101.1	49277034	.	C	T	.	.	MAF_USDA=4.098
NC_035101.1	49277066	.	C	A	.	.	MAF_USDA=1.639
NC_035101.1	49277067	.	C	T	.	.	MAF_INRAE=3.165;MAF_USDA=12.941
NC_035101.1	49277134	.	T	A	.	.	MAF_INRAE=3.165;MAF_USDA=10.656
NC_035101.1	49277135	.	G	A	.	.	MAF_INRAE=2.5;MAF_USDA=10.656
NC_035101.1	49277147	.	A	G	.	.	MAF_INRAE=5.263
NC_035101.1	49277172	.	T	C	.	.	MAF_INRAE=3.165;MAF_USDA=12.353
NC_035101.1	49277174	.	A	T	.	.	MAF_USDA=4.098
NC_035101.1	49277178	.	T	C	.	.	MAF_INRAE=39.241;MAF_USDA=40.0
NC_035101.1	49277183	.	T	G	.	.	MAF_INRAE=3.165;MAF_USDA=11.765
NC_035101.1	49277241	.	A	C	.	.	MAF_INRAE=5.263;MAF_USDA=2.459
NC_035101.1	49277318	.	A	G	.	.	MAF_INRAE=38.608;MAF_USDA=40.0
NC_035101.1	49277366	.	G	T	.	.	MAF_INRAE=41.772;MAF_USDA=45.294
NC_035101.1	49277393	.	C	T	.	.	MAF_INRAE=5.263;MAF_USDA=1.639
NC_035101.1	49277404	.	C	T	.	.	MAF_INRAE=2.532;MAF_USDA=10.0
NC_035101.1	49277416	.	C	T	.	.	MAF_INRAE=6.962;MAF_USDA=7.377
NC_035101.1	49277422	.	T	C	.	.	MAF_INRAE=3.165;MAF_USDA=10.588
NC_035101.1	49277446	.	A	G	.	.	MAF_INRAE=5.263;MAF_USDA=3.279
NC_035101.1	49277469	.	T	A	.	.	MAF_INRAE=6.962;MAF_USDA=7.377
NC_035101.1	49277475	.	T	C	.	.	MAF_INRAE=38.608;MAF_USDA=38.824
NC_035101.1	49277482	.	C	T	.	.	MAF_USDA=2.353
NC_035101.1	49277630	.	A	C	.	.	MAF_INRAE=5.263;MAF_USDA=2.459
NC_035101.1	49277647	.	A	G	.	.	MAF_INRAE=5.263;MAF_USDA=2.459
NC_035101.1	49277850	.	C	T	.	.	MAF_USDA=1.639
NC_035101.1	49277860	.	C	A	.	.	MAF_INRAE=43.671;MAF_USDA=45.294
NC_035101.1	49277928	.	A	G	.	.	MAF_INRAE=5.263
NC_035101.1	49277966	.	A	T	.	.	MAF_INRAE=9.167
NC_035101.1	49278004	.	G	T	.	.	MAF_INRAE=24.684;MAF_USDA=14.706
NC_035101.1	49278021	.	A	T	.	.	MAF_USDA=1.639
NC_035101.1	49278320	.	C	T	.	.	MAF_INRAE=31.646;MAF_USDA=15.574
NC_035101.1	49278352	.	A	C	.	.	MAF_INRAE=5.263;MAF_USDA=3.279
NC_035101.1	49278440	.	T	A	.	.	MAF_USDA=2.459
NC_035101.1	49278447	.	A	T	.	.	MAF_USDA=2.941
NC_035101.1	49278475	.	C	A	.	.	MAF_INRAE=6.962;MAF_USDA=7.377
NC_035101.1	49278480	.	T	C	.	.	MAF_INRAE=5.063;MAF_USDA=15.574
NC_035101.1	49278482	.	T	C	.	.	MAF_INRAE=43.671;MAF_USDA=37.647
NC_035101.1	49278528	.	T	G	.	.	MAF_USDA=5.882
NC_035101.1	49278616	.	G	A	.	.	MAF_USDA=5.738
NC_035101.1	49278643	.	C	G	.	.	MAF_USDA=8.333
NC_035101.1	49278765	.	A	T	.	.	MAF_INRAE=5.263;MAF_USDA=3.279
NC_035101.1	49278788	.	A	T	.	.	MAF_INRAE=5.063;MAF_USDA=13.529
NC_035101.1	49278798	.	T	A	.	.	MAF_INRAE=5.063;MAF_USDA=12.941
NC_035101.1	49278802	.	G	A	.	.	MAF_INRAE=43.671;MAF_USDA=30.588
NC_035101.1	49278816	.	G	A	.	.	MAF_USDA=3.529
NC_035101.1	49278822	.	C	T	.	.	MAF_INRAE=3.165;MAF_USDA=9.412
NC_035101.1	49278825	.	C	T	.	.	MAF_USDA=43.529
NC_035101.1	49278842	.	C	T	.	.	MAF_INRAE=6.962;MAF_USDA=7.377
NC_035101.1	49278964	.	T	G	.	.	MAF_USDA=2.941
NC_035101.1	49279047	.	A	G	.	.	MAF_INRAE=5.263;MAF_USDA=2.459
NC_035101.1	49279049	.	C	T	.	.	MAF_USDA=2.459
NC_035101.1	49279077	.	G	T	.	.	MAF_INRAE=41.772;MAF_USDA=48.824
NC_035101.1	49279100	.	C	T	.	.	MAF_INRAE=41.139;MAF_USDA=48.235
NC_035101.1	49279123	.	A	G	.	.	MAF_USDA=2.941
NC_035101.1	49279137	.	C	G	.	.	MAF_INRAE=2.5
NC_035101.1	49279208	.	T	G	.	.	MAF_INRAE=31.646;MAF_USDA=41.765
NC_035101.1	49279256	.	G	A	.	.	MAF_INRAE=3.165;MAF_USDA=8.197
NC_035101.1	49279294	.	G	A	.	.	MAF_USDA=3.279
NC_035101.1	49279330	.	G	A	.	.	MAF_USDA=2.353
NC_035101.1	49279352	.	C	T	.	.	MAF_INRAE=10.127;MAF_USDA=38.824
NC_035101.1	49279461	.	G	A	.	.	MAF_INRAE=3.165;MAF_USDA=9.016
NC_035101.1	49279506	.	C	A	.	.	MAF_INRAE=43.671;MAF_USDA=38.824
NC_035101.1	49279539	.	C	T	.	.	MAF_USDA=5.738
NC_035101.1	49279547	.	C	A	.	.	MAF_INRAE=10.127;MAF_USDA=15.882
NC_035101.1	49279553	.	C	T	.	.	MAF_INRAE=24.684;MAF_USDA=7.377
NC_035101.1	49279564	.	A	T	.	.	MAF_INRAE=5.263
NC_035101.1	49279593	.	G	A	.	.	MAF_INRAE=41.772;MAF_USDA=41.765
NC_035101.1	49279596	.	A	T	.	.	MAF_INRAE=36.667;MAF_USDA=42.941
NC_035101.1	49279694	.	T	C	.	.	MAF_INRAE=25.316;MAF_USDA=7.377
NC_035101.1	49279712	.	C	A	.	.	MAF_INRAE=41.772;MAF_USDA=42.941
NC_035101.1	49279713	.	G	A	.	.	MAF_INRAE=31.646;MAF_USDA=17.647
NC_035101.1	49279723	.	G	T	.	.	MAF_USDA=2.459
NC_035101.1	49279777	.	A	T	.	.	MAF_INRAE=42.105;MAF_USDA=42.941
NC_035101.1	49279799	.	A	G	.	.	MAF_USDA=2.941
NC_035101.1	49279831	.	C	A	.	.	MAF_INRAE=42.105;MAF_USDA=39.286
NC_035101.1	49279842	.	A	T	.	.	MAF_INRAE=7.5;MAF_USDA=20.833
NC_035101.1	49279863	.	C	T	.	.	MAF_USDA=2.459
NC_035101.1	49280180	.	A	G	.	.	MAF_INRAE=35.443;MAF_USDA=30.0
NC_035101.1	49280256	.	C	T	.	.	MAF_USDA=2.459
NC_035101.1	49280257	.	G	A	.	.	MAF_INRAE=24.684;MAF_USDA=7.377
NC_035101.1	49280269	.	T	A	.	.	MAF_INRAE=3.165;MAF_USDA=17.647
NC_035101.1	49280324	.	T	C	.	.	MAF_USDA=12.5
NC_035101.1	49280349	.	C	G	.	.	MAF_INRAE=27.848;MAF_USDA=30.357
NC_035101.1	49280369	.	G	T	.	.	MAF_USDA=2.353
NC_035101.1	49280386	.	G	T	.	.	MAF_INRAE=5.263;MAF_USDA=3.279
NC_035101.1	49280399	.	G	T	.	.	MAF_USDA=31.176
NC_035101.1	49280516	.	C	A	.	.	MAF_USDA=2.459
NC_035101.1	49280546	.	G	T	.	.	MAF_INRAE=24.684;MAF_USDA=18.033
NC_035101.1	49280549	.	A	C	.	.	MAF_INRAE=3.165;MAF_USDA=16.471
NC_035101.1	49280551	.	A	G	.	.	MAF_INRAE=20.833;MAF_USDA=7.377
NC_035101.1	49280552	.	G	A	.	.	MAF_INRAE=23.333;MAF_USDA=30.0
NC_035101.1	49280587	.	A	G	.	.	MAF_USDA=2.459
NC_035101.1	49280614	.	C	T	.	.	MAF_INRAE=5.696;MAF_USDA=41.667
NC_035101.1	49280632	.	A	G	.	.	MAF_INRAE=24.684;MAF_USDA=18.033
NC_035101.1	49280633	.	G	A	.	.	MAF_USDA=9.836
NC_035101.1	49280667	.	C	T	.	.	MAF_USDA=2.941
NC_035101.1	49280677	.	T	A	.	.	MAF_USDA=2.353
NC_035101.1	49280693	.	A	T	.	.	MAF_INRAE=24.684;MAF_USDA=18.033
NC_035101.1	49280711	.	C	G	.	.	MAF_INRAE=42.405;MAF_USDA=41.176
NC_035101.1	49280731	.	A	G	.	.	MAF_USDA=2.459
NC_035101.1	49280847	.	C	G	.	.	MAF_INRAE=5.263;MAF_USDA=2.5
NC_035101.1	49280862	.	G	A	.	.	MAF_USDA=3.333
NC_035101.1	49280918	.	C	T	.	.	MAF_INRAE=5.263
NC_035101.1	49280941	.	T	C	.	.	MAF_INRAE=24.684;MAF_USDA=18.852
NC_035101.1	49280985	.	G	C	.	.	MAF_INRAE=27.848;MAF_USDA=26.19
NC_035101.1	49281037	.	A	G	.	.	MAF_INRAE=3.165;MAF_USDA=17.059
NC_035101.1	49281039	.	C	T	.	.	MAF_INRAE=2.5;MAF_USDA=17.059
NC_035101.1	49281069	.	T	A	.	.	MAF_INRAE=3.165;MAF_USDA=15.882
NC_035101.1	49281076	.	A	G	.	.	MAF_INRAE=27.848;MAF_USDA=29.412
NC_035101.1	49281222	.	A	C	.	.	MAF_INRAE=27.848;MAF_USDA=30.0
NC_035101.1	49281249	.	G	A	.	.	MAF_INRAE=24.684;MAF_USDA=17.213
NC_035101.1	49281275	.	T	C	.	.	MAF_INRAE=26.582;MAF_USDA=30.0
NC_035101.1	49281425	.	C	G	.	.	MAF_USDA=21.176
NC_035101.1	49281465	.	A	G	.	.	MAF_USDA=10.417
NC_035101.1	49281472	.	G	A	.	.	MAF_INRAE=22.5;MAF_USDA=12.5
NC_035101.1	49281506	.	G	T	.	.	MAF_INRAE=25.949;MAF_USDA=29.412
NC_035101.1	49281533	.	G	C	.	.	MAF_USDA=5.882
NC_035101.1	49281665	.	C	A	.	.	MAF_INRAE=3.165;MAF_USDA=14.118
NC_035101.1	49281666	.	G	A	.	.	MAF_USDA=2.459
NC_035101.1	49281727	.	T	A	.	.	MAF_INRAE=27.848;MAF_USDA=30.0
NC_035101.1	49283569	.	A	C	.	.	MAF_USDA=27.711
NC_035101.1	49283570	.	C	T	.	.	MAF_USDA=5.932
NC_035101.1	49283604	.	T	C	.	.	MAF_INRAE=42.105;MAF_USDA=29.412
NC_035101.1	49283605	.	G	T	.	.	MAF_USDA=2.459
NC_035101.1	49283620	.	A	G	.	.	MAF_INRAE=26.582;MAF_USDA=30.0
NC_035101.1	49283658	.	A	T	.	.	MAF_INRAE=27.848;MAF_USDA=30.588
NC_035101.1	49283696	.	A	T	.	.	MAF_USDA=10.417
NC_035101.1	49283721	.	G	T	.	.	MAF_INRAE=5.263;MAF_USDA=5.952
NC_035101.1	49283764	.	T	C	.	.	MAF_INRAE=15.823;MAF_USDA=31.176
NC_035101.1	49283849	.	C	T	.	.	MAF_USDA=2.353
NC_035101.1	49283920	.	A	T	.	.	MAF_INRAE=41.772;MAF_USDA=42.857
NC_035101.1	49283939	.	A	C	.	.	MAF_INRAE=25.949;MAF_USDA=21.176
NC_035101.1	49283954	.	A	G	.	.	MAF_INRAE=25.949;MAF_USDA=20.588
NC_035101.1	49283955	.	G	T	.	.	MAF_USDA=5.882
NC_035101.1	49283956	.	A	T	.	.	MAF_USDA=5.882
NC_035101.1	49284018	.	C	G	.	.	MAF_INRAE=19.167
NC_035101.1	49284021	.	T	C	.	.	MAF_INRAE=26.582;MAF_USDA=21.176
NC_035101.1	49284028	.	G	T	.	.	MAF_INRAE=26.582;MAF_USDA=12.941
NC_035101.1	49284029	.	T	C	.	.	MAF_INRAE=23.333;MAF_USDA=19.412
NC_035101.1	49284048	.	C	T	.	.	MAF_USDA=6.471
NC_035101.1	49284087	.	T	C	.	.	MAF_INRAE=26.582;MAF_USDA=22.951
NC_035101.1	49284101	.	C	T	.	.	MAF_INRAE=28.481;MAF_USDA=22.353
NC_035101.1	49284186	.	C	G	.	.	MAF_INRAE=26.582;MAF_USDA=13.529
NC_035101.1	49284210	.	A	C	.	.	MAF_INRAE=35.443;MAF_USDA=30.0
NC_035101.1	49284234	.	T	C	.	.	MAF_INRAE=28.481;MAF_USDA=23.529
NC_035101.1	49284246	.	G	T	.	.	MAF_USDA=3.279
NC_035101.1	49284330	.	G	T	.	.	MAF_INRAE=23.333
NC_035101.1	49284389	.	C	T	.	.	MAF_INRAE=5.263;MAF_USDA=4.098
NC_035101.1	49284452	.	T	C	.	.	MAF_INRAE=5.263;MAF_USDA=5.882
NC_035101.1	49284591	.	G	C	.	.	MAF_INRAE=25.949;MAF_USDA=17.213
NC_035101.1	49284619	.	AGAT	AGAC	.	.	MAF_USDA=20.833
NC_035101.1	49284643	.	T	A	.	.	MAF_INRAE=36.842
NC_035101.1	49284711	.	G	A	.	.	MAF_USDA=2.459
NC_035101.1	49284734	.	C	T	.	.	MAF_USDA=2.459
NC_035101.1	49284736	.	A	C	.	.	MAF_INRAE=15.19;MAF_USDA=32.353
NC_035101.1	49284791	.	T	G	.	.	MAF_INRAE=26.582;MAF_USDA=15.882
NC_035101.1	49284796	.	C	T	.	.	MAF_INRAE=9.167;MAF_USDA=3.279
NC_035101.1	49284804	.	C	A	.	.	MAF_INRAE=43.671;MAF_USDA=33.529
NC_035101.1	49284826	.	G	T	.	.	MAF_USDA=2.941
NC_035101.1	49284839	.	C	T	.	.	MAF_USDA=12.353
NC_035101.1	49284854	.	C	A	.	.	MAF_USDA=2.083
NC_035101.1	49284868	.	C	T	.	.	MAF_USDA=2.459
NC_035101.1	49284873	.	G	T	.	.	MAF_INRAE=43.671;MAF_USDA=48.824
NC_035101.1	49284909	.	C	A	.	.	MAF_INRAE=9.167;MAF_USDA=4.098
NC_035101.1	49284991	.	G	C	.	.	MAF_USDA=4.167
NC_035101.1	49285041	.	C	G	.	.	MAF_USDA=2.459
NC_035101.1	49285063	.	T	A	.	.	MAF_USDA=11.176
NC_035101.1	49285064	.	G	T	.	.	MAF_USDA=11.176
NC_035101.1	49285102	.	T	G	.	.	MAF_INRAE=9.167
NC_035101.1	49285235	.	T	C	.	.	MAF_INRAE=5.263;MAF_USDA=9.167
NC_035101.1	49285243	.	G	T	.	.	MAF_USDA=3.333
NC_035101.1	49285433	.	G	T	.	.	MAF_INRAE=42.105;MAF_USDA=11.31
NC_035101.1	49285451	.	A	C	.	.	MAF_USDA=8.333
NC_035101.1	49285452	.	G	A	.	.	MAF_USDA=6.25
NC_035101.1	49285454	.	T	A	.	.	MAF_USDA=8.333
NC_035101.1	49285459	.	T	A	.	.	MAF_USDA=8.333
NC_035101.1	49285461	.	T	C	.	.	MAF_USDA=8.333
NC_035101.1	49285462	.	G	T	.	.	MAF_USDA=8.333
NC_035101.1	49286205	.	G	A	.	.	MAF_INRAE=34.177;MAF_USDA=2.083
NC_035101.1	49286224	.	A	G	.	.	MAF_USDA=6.25
NC_035101.1	49286225	.	A	G	.	.	MAF_USDA=6.25
NC_035101.1	49286245	.	G	C	.	.	MAF_USDA=6.25
NC_035101.1	49286280	.	C	T	.	.	MAF_INRAE=5.263
NC_035101.1	49286281	.	A	T	.	.	MAF_INRAE=5.263
NC_035101.1	49286287	.	T	C	.	.	MAF_USDA=6.25
NC_035101.1	49286309	.	A	T	.	.	MAF_INRAE=15.789
NC_035101.1	49286454	.	C	T	.	.	MAF_USDA=2.083
NC_035101.1	49286468	.	G	A	.	.	MAF_USDA=26.786
NC_035101.1	49286478	.	G	T	.	.	MAF_USDA=4.762
NC_035101.1	49286525	.	A	T	.	.	MAF_INRAE=5.263;MAF_USDA=3.279
NC_035101.1	49286539	.	T	C	.	.	MAF_USDA=2.459
NC_035101.1	49286579	.	A	C	.	.	MAF_INRAE=5.263
NC_035101.1	49286581	.	G	A	.	.	MAF_INRAE=2.5
NC_035101.1	49286616	.	T	G	.	.	MAF_INRAE=24.684;MAF_USDA=6.471
NC_035101.1	49286666	.	T	A	.	.	MAF_INRAE=32.911
NC_035101.1	49286709	.	C	T	.	.	MAF_INRAE=5.263;MAF_USDA=4.918
NC_035101.1	49286710	.	G	A	.	.	MAF_INRAE=24.684;MAF_USDA=7.647
NC_035101.1	49286712	.	C	A	.	.	MAF_INRAE=5.263;MAF_USDA=4.918
NC_035101.1	49286758	.	G	A	.	.	MAF_USDA=12.353
NC_035101.1	49286763	.	G	A	.	.	MAF_USDA=12.353
NC_035101.1	49286777	.	A	G	.	.	MAF_USDA=12.353
NC_035101.1	49286816	.	G	A	.	.	MAF_USDA=13.529
NC_035101.1	49286821	.	A	G	.	.	MAF_INRAE=5.263;MAF_USDA=4.918
NC_035101.1	49286886	.	A	G	.	.	MAF_USDA=13.529
NC_035101.1	49286904	.	A	G	.	.	MAF_INRAE=41.772;MAF_USDA=46.471
NC_035101.1	49286934	.	C	T	.	.	MAF_USDA=12.353
NC_035101.1	49286967	.	G	A	.	.	MAF_INRAE=9.167;MAF_USDA=1.639
NC_035101.1	49286994	.	G	A	.	.	MAF_USDA=1.639
NC_035101.1	49287006	.	C	T	.	.	MAF_USDA=12.353
NC_035101.1	49287028	.	A	G	.	.	MAF_USDA=6.25
NC_035101.1	49287029	.	G	T	.	.	MAF_USDA=6.25
NC_035101.1	49287032	.	G	T	.	.	MAF_USDA=12.353
NC_035101.1	49287033	.	G	T	.	.	MAF_USDA=6.25
NC_035101.1	49287035	.	C	G	.	.	MAF_USDA=6.25
NC_035101.1	49287037	.	T	A	.	.	MAF_USDA=6.25
NC_035101.1	49287039	.	C	G	.	.	MAF_USDA=6.25
NC_035101.1	49287041	.	A	C	.	.	MAF_USDA=6.25
NC_035101.1	49287045	.	A	C	.	.	MAF_USDA=6.25
NC_035101.1	49287046	.	C	T	.	.	MAF_USDA=6.25
NC_035101.1	49287066	.	G	A	.	.	MAF_INRAE=9.167;MAF_USDA=3.279
NC_035101.1	49287095	.	T	A	.	.	MAF_INRAE=5.263;MAF_USDA=3.279
NC_035101.1	49287115	.	G	T	.	.	MAF_USDA=3.279
NC_035101.1	49287149	.	G	T	.	.	MAF_INRAE=9.167;MAF_USDA=3.279
NC_035101.1	49287175	.	C	T	.	.	MAF_INRAE=34.177;MAF_USDA=49.412
NC_035101.1	49287190	.	A	C	.	.	MAF_USDA=8.333
NC_035101.1	49287192	.	G	A	.	.	MAF_USDA=8.333
NC_035101.1	49287194	.	A	C	.	.	MAF_USDA=8.333
NC_035101.1	49287196	.	T	A	.	.	MAF_USDA=8.333
NC_035101.1	49287198	.	G	T	.	.	MAF_USDA=8.333
NC_035101.1	49287199	.	G	C	.	.	MAF_USDA=8.333
NC_035101.1	49287200	.	G	C	.	.	MAF_USDA=8.333
NC_035101.1	49287201	.	A	C	.	.	MAF_USDA=8.333
NC_035101.1	49287202	.	C	T	.	.	MAF_INRAE=5.263
NC_035101.1	49287203	.	T	A	.	.	MAF_USDA=8.333
NC_035101.1	49287205	.	G	T	.	.	MAF_USDA=8.333
NC_035101.1	49287207	.	T	C	.	.	MAF_USDA=8.333
NC_035101.1	49287209	.	G	T	.	.	MAF_USDA=8.333
NC_035101.1	49287216	.	C	A	.	.	MAF_USDA=2.459
NC_035101.1	49287265	.	T	A	.	.	MAF_INRAE=36.709;MAF_USDA=42.941
NC_035101.1	49287283	.	T	A	.	.	MAF_USDA=8.333
NC_035101.1	49287284	.	T	A	.	.	MAF_USDA=8.333
NC_035101.1	49287304	.	T	C	.	.	MAF_USDA=11.765
NC_035101.1	49287365	.	C	T	.	.	MAF_INRAE=5.263
NC_035101.1	49287377	.	C	T	.	.	MAF_INRAE=24.684;MAF_USDA=7.059
NC_035101.1	49287410	.	C	A	.	.	MAF_INRAE=38.333;MAF_USDA=20.833
NC_035101.1	49287470	.	C	G	.	.	MAF_INRAE=44.304;MAF_USDA=39.412
NC_035101.1	49287489	.	A	T	.	.	MAF_USDA=1.639
NC_035101.1	49287514	.	G	A	.	.	MAF_INRAE=10.526;MAF_USDA=10.656
NC_035101.1	49287523	.	G	A	.	.	MAF_INRAE=44.304;MAF_USDA=32.353
NC_035101.1	49287575	.	G	T	.	.	MAF_USDA=8.333
NC_035101.1	49287581	.	T	G	.	.	MAF_USDA=1.639
NC_035101.1	49287686	.	C	T	.	.	MAF_USDA=3.529
NC_035101.1	49287687	.	A	G	.	.	MAF_USDA=11.765
NC_035101.1	49287689	.	C	A	.	.	MAF_USDA=4.098
NC_035101.1	49287739	.	A	G	.	.	MAF_USDA=1.639
NC_035101.1	49287783	.	C	T	.	.	MAF_USDA=4.098
NC_035101.1	49287819	.	T	C	.	.	MAF_USDA=4.098
NC_035101.1	49287879	.	C	T	.	.	MAF_USDA=6.25
NC_035101.1	49287932	.	G	A	.	.	MAF_INRAE=9.167
NC_035101.1	49288080	.	G	A	.	.	MAF_INRAE=24.684;MAF_USDA=8.197
NC_035101.1	49288146	.	C	T	.	.	MAF_INRAE=5.263;MAF_USDA=2.459
NC_035101.1	49288147	.	G	A	.	.	MAF_INRAE=42.405;MAF_USDA=40.588
NC_035101.1	49288159	.	T	C	.	.	MAF_INRAE=5.263;MAF_USDA=1.639
NC_035101.1	49288206	.	A	G	.	.	MAF_INRAE=5.263;MAF_USDA=1.639
NC_035101.1	49288252	.	G	A	.	.	MAF_USDA=4.918
NC_035101.1	49288301	.	C	A	.	.	MAF_USDA=7.377
NC_035101.1	49288345	.	G	T	.	.	MAF_USDA=7.377
NC_035101.1	49288384	.	C	A	.	.	MAF_INRAE=7.5;MAF_USDA=3.279
NC_035101.1	49288482	.	G	A	.	.	MAF_USDA=4.167
NC_035101.1	49288524	.	A	G	.	.	MAF_INRAE=42.405;MAF_USDA=39.286
NC_035101.1	49288534	.	A	C	.	.	MAF_USDA=4.167
NC_035101.1	49288567	.	A	C	.	.	MAF_INRAE=24.684;MAF_USDA=12.295
NC_035101.1	49288702	.	T	C	.	.	MAF_INRAE=41.772;MAF_USDA=37.952
NC_035101.1	49288765	.	G	T	.	.	MAF_USDA=2.353
NC_035101.1	49288859	.	G	C	.	.	MAF_INRAE=9.167;MAF_USDA=3.279
NC_035101.1	49288881	.	T	G	.	.	MAF_USDA=1.639
NC_035101.1	49289012	.	T	C	.	.	MAF_INRAE=42.405;MAF_USDA=38.824
NC_035101.1	49289013	.	G	A	.	.	MAF_USDA=7.377
NC_035101.1	49289038	.	G	C	.	.	MAF_USDA=2.459
NC_035101.1	49289091	.	T	G	.	.	MAF_USDA=1.695
NC_035101.1	49289138	.	A	G	.	.	MAF_USDA=17.391
NC_035101.1	49289340	.	G	T	.	.	MAF_USDA=8.696
NC_035101.1	49289599	.	G	A	.	.	MAF_USDA=13.043
NC_035101.1	49289641	.	C	T	.	.	MAF_USDA=14.583
NC_035101.1	49289735	.	C	T	.	.	MAF_USDA=18.75
NC_035101.1	49289743	.	G	C	.	.	MAF_USDA=18.75
NC_035101.1	49289768	.	C	A	.	.	MAF_INRAE=36.842;MAF_USDA=29.167
NC_035101.1	49289833	.	T	A	.	.	MAF_USDA=2.083
NC_035101.1	49289859	.	C	T	.	.	MAF_USDA=2.459
NC_035101.1	49289863	.	C	A	.	.	MAF_INRAE=27.5;MAF_USDA=31.765
NC_035101.1	49289866	.	C	T	.	.	MAF_INRAE=36.667;MAF_USDA=35.294
NC_035101.1	49289885	.	GGATGGCAGGAG	GGATGGCAGGAA	.	.	MAF_USDA=10.87
NC_035101.1	49289896	.	G	A	.	.	MAF_INRAE=43.038
NC_035101.1	49289927	.	G	A	.	.	MAF_USDA=4.118
NC_035101.1	49289955	.	G	A	.	.	MAF_INRAE=34.177;MAF_USDA=31.176
NC_035101.1	49290037	.	C	A	.	.	MAF_INRAE=9.167
NC_035101.1	49290077	.	C	T	.	.	MAF_USDA=4.098
NC_035101.1	49290084	.	G	T	.	.	MAF_USDA=9.836
NC_035101.1	49290235	.	T	C	.	.	MAF_INRAE=42.405;MAF_USDA=44.706
NC_035101.1	49290296	.	A	G	.	.	MAF_INRAE=6.667
NC_035101.1	49290316	.	T	A	.	.	MAF_INRAE=5.263
NC_035101.1	49290317	.	T	G	.	.	MAF_INRAE=9.167
NC_035101.1	49290363	.	C	A	.	.	MAF_USDA=1.765
NC_035101.1	49290366	.	A	C	.	.	MAF_USDA=2.459
NC_035101.1	49290367	.	T	A	.	.	MAF_INRAE=9.167
NC_035101.1	49290377	.	C	T	.	.	MAF_USDA=1.639
NC_035101.1	49290398	.	A	T	.	.	MAF_INRAE=26.667;MAF_USDA=31.765
NC_035101.1	49290431	.	C	T	.	.	MAF_USDA=6.25
NC_035101.1	49290452	.	C	T	.	.	MAF_INRAE=8.861;MAF_USDA=13.934
NC_035101.1	49290465	.	C	T	.	.	MAF_INRAE=5.263;MAF_USDA=2.459
NC_035101.1	49290471	.	C	T	.	.	MAF_USDA=1.639
NC_035101.1	49290503	.	G	A	.	.	MAF_USDA=1.639
NC_035101.1	49290508	.	C	T	.	.	MAF_USDA=1.639
NC_035101.1	49290511	.	C	T	.	.	MAF_INRAE=33.544;MAF_USDA=29.412
NC_035101.1	49290528	.	G	A	.	.	MAF_INRAE=35.443;MAF_USDA=36.471
NC_035101.1	49290545	.	G	T	.	.	MAF_USDA=2.353
NC_035101.1	49290571	.	A	G	.	.	MAF_USDA=2.459
NC_035101.1	49290585	.	A	G	.	.	MAF_INRAE=24.684;MAF_USDA=8.197
NC_035101.1	49290637	.	A	G	.	.	MAF_INRAE=19.167
NC_035101.1	49290666	.	G	A	.	.	MAF_INRAE=2.5;MAF_USDA=2.459
NC_035101.1	49290721	.	A	T	.	.	MAF_USDA=4.706
NC_035101.1	49290939	.	C	T	.	.	MAF_USDA=7.377
NC_035101.1	49291028	.	A	G	.	.	MAF_INRAE=33.544;MAF_USDA=36.471
NC_035101.1	49291031	.	A	C	.	.	MAF_INRAE=2.5
NC_035101.1	49291046	.	C	T	.	.	MAF_INRAE=33.544;MAF_USDA=36.471
NC_035101.1	49291059	.	C	T	.	.	MAF_USDA=1.639
NC_035101.1	49291095	.	A	G	.	.	MAF_USDA=1.639
NC_035101.1	49291100	.	C	T	.	.	MAF_INRAE=5.263;MAF_USDA=2.459
NC_035101.1	49291114	.	G	A	.	.	MAF_INRAE=33.544;MAF_USDA=38.235
NC_035101.1	49291119	.	G	A	.	.	MAF_USDA=2.353
NC_035101.1	49291154	.	T	A	.	.	MAF_INRAE=17.722;MAF_USDA=31.765
NC_035101.1	49291192	.	G	T	.	.	MAF_INRAE=2.5
NC_035101.1	49291194	.	G	A	.	.	MAF_USDA=5.738
NC_035101.1	49291195	.	A	G	.	.	MAF_INRAE=6.962;MAF_USDA=14.754
NC_035101.1	49291225	.	C	A	.	.	MAF_USDA=7.377
NC_035101.1	49291242	.	C	A	.	.	MAF_USDA=8.333
NC_035101.1	49291262	.	C	G	.	.	MAF_INRAE=35.443;MAF_USDA=37.647
NC_035101.1	49291272	.	T	C	.	.	MAF_INRAE=42.405;MAF_USDA=40.588
NC_035101.1	49291319	.	T	C	.	.	MAF_INRAE=42.405;MAF_USDA=42.771
NC_035101.1	49291330	.	A	G	.	.	MAF_INRAE=35.443;MAF_USDA=38.554
NC_035101.1	49291341	.	G	C	.	.	MAF_USDA=2.5
NC_035101.1	49291438	.	T	G	.	.	MAF_INRAE=33.544;MAF_USDA=31.928
NC_035101.1	49291477	.	T	C	.	.	MAF_USDA=7.5
NC_035101.1	49291556	.	T	C	.	.	MAF_USDA=10.0
NC_035101.1	49291590	.	C	T	.	.	MAF_USDA=7.377
NC_035101.1	49291598	.	T	A	.	.	MAF_USDA=10.0
NC_035101.1	49291648	.	G	A	.	.	MAF_INRAE=33.544;MAF_USDA=32.353
NC_035101.1	49291658	.	T	G	.	.	MAF_INRAE=24.684;MAF_USDA=11.475
NC_035101.1	49291667	.	C	T	.	.	MAF_INRAE=42.405;MAF_USDA=42.353
NC_035101.1	49291675	.	CTT	CTC	.	.	MAF_USDA=16.667
NC_035101.1	49291677	.	T	C	.	.	MAF_INRAE=42.405
NC_035101.1	49291755	.	G	A	.	.	MAF_INRAE=42.405;MAF_USDA=41.765
NC_035101.1	49291757	.	A	T	.	.	MAF_INRAE=37.5;MAF_USDA=41.765
NC_035101.1	49291829	.	T	C	.	.	MAF_INRAE=42.405;MAF_USDA=41.765
NC_035101.1	49291867	.	C	A	.	.	MAF_INRAE=5.263;MAF_USDA=9.016
NC_035101.1	49291920	.	C	T	.	.	MAF_USDA=4.918
NC_035101.1	49291937	.	T	C	.	.	MAF_INRAE=36.667;MAF_USDA=38.824
NC_035101.1	49291946	.	C	T	.	.	MAF_INRAE=36.667;MAF_USDA=38.824
NC_035101.1	49291977	.	C	T	.	.	MAF_USDA=4.762
NC_035101.1	49292030	.	A	T	.	.	MAF_INRAE=42.405;MAF_USDA=41.765
NC_035101.1	49292111	.	G	C	.	.	MAF_INRAE=9.167
NC_035101.1	49292218	.	A	T	.	.	MAF_USDA=4.706
NC_035101.1	49292366	.	T	C	.	.	MAF_USDA=2.353
NC_035101.1	49292437	.	A	G	.	.	MAF_INRAE=41.772;MAF_USDA=41.765
NC_035101.1	49292480	.	C	T	.	.	MAF_USDA=1.639
NC_035101.1	49292542	.	T	A	.	.	MAF_INRAE=37.5;MAF_USDA=16.667
NC_035101.1	49292583	.	A	G	.	.	MAF_USDA=1.639
NC_035101.1	49292712	.	A	G	.	.	MAF_INRAE=42.405;MAF_USDA=41.176
NC_035101.1	49292740	.	T	G	.	.	MAF_USDA=1.639
NC_035101.1	49292843	.	G	C	.	.	MAF_INRAE=9.167;MAF_USDA=4.098
NC_035101.1	49292893	.	C	T	.	.	MAF_INRAE=9.167;MAF_USDA=3.279
NC_035101.1	49292894	.	G	A	.	.	MAF_INRAE=32.911;MAF_USDA=32.941
NC_035101.1	49292901	.	G	T	.	.	MAF_INRAE=5.263;MAF_USDA=1.639
NC_035101.1	49292919	.	T	A	.	.	MAF_USDA=1.639
NC_035101.1	49292932	.	G	T	.	.	MAF_INRAE=5.263;MAF_USDA=17.647
NC_035101.1	49292956	.	C	T	.	.	MAF_USDA=2.353
NC_035101.1	49292957	.	G	A	.	.	MAF_USDA=3.279
NC_035101.1	49293015	.	T	C	.	.	MAF_INRAE=42.405;MAF_USDA=41.765
NC_035101.1	49293044	.	A	G	.	.	MAF_USDA=10.0
NC_035101.1	49293118	.	T	G	.	.	MAF_INRAE=4.167;MAF_USDA=18.75
NC_035101.1	49293275	.	G	A	.	.	MAF_INRAE=9.167
NC_035101.1	49293399	.	G	A	.	.	MAF_USDA=7.377
NC_035101.1	49293429	.	C	T	.	.	MAF_INRAE=42.405;MAF_USDA=43.529
NC_035101.1	49293478	.	A	G	.	.	MAF_INRAE=43.671;MAF_USDA=32.941
NC_035101.1	49293562	.	C	T	.	.	MAF_USDA=7.377
NC_035101.1	49293572	.	C	A	.	.	MAF_INRAE=8.861;MAF_USDA=16.393
NC_035101.1	49293588	.	A	G	.	.	MAF_USDA=4.706
NC_035101.1	49293600	.	C	G	.	.	MAF_USDA=9.412
NC_035101.1	49293631	.	G	T	.	.	MAF_USDA=1.639
NC_035101.1	49293666	.	G	A	.	.	MAF_INRAE=42.405;MAF_USDA=41.176
NC_035101.1	49293681	.	A	G	.	.	MAF_INRAE=42.405;MAF_USDA=41.176
NC_035101.1	49293704	.	A	C	.	.	MAF_INRAE=42.405;MAF_USDA=41.176
NC_035101.1	49293727	.	G	A	.	.	MAF_INRAE=35.443;MAF_USDA=40.0
NC_035101.1	49293742	.	G	A	.	.	MAF_INRAE=42.405;MAF_USDA=41.765
NC_035101.1	49293778	.	G	T	.	.	MAF_USDA=4.098
NC_035101.1	49293850	.	T	C	.	.	MAF_INRAE=41.772;MAF_USDA=40.588
NC_035101.1	49293863	.	C	T	.	.	MAF_USDA=1.639
NC_035101.1	49293865	.	C	A	.	.	MAF_USDA=8.333
NC_035101.1	49293893	.	C	T	.	.	MAF_INRAE=41.772;MAF_USDA=41.176
NC_035101.1	49293906	.	T	C	.	.	MAF_INRAE=15.823
NC_035101.1	49293937	.	T	C	.	.	MAF_INRAE=5.263;MAF_USDA=1.639
NC_035101.1	49293959	.	C	G	.	.	MAF_INRAE=10.127;MAF_USDA=6.557
NC_035101.1	49293972	.	G	T	.	.	MAF_INRAE=9.167;MAF_USDA=2.459
NC_035101.1	49294009	.	C	T	.	.	MAF_INRAE=6.962;MAF_USDA=6.557
NC_035101.1	49294012	.	T	G	.	.	MAF_USDA=2.459
NC_035101.1	49294089	.	C	T	.	.	MAF_USDA=2.459
NC_035101.1	49294175	.	A	T	.	.	MAF_INRAE=27.215;MAF_USDA=26.471
NC_035101.1	49294224	.	G	A	.	.	MAF_USDA=14.583
NC_035101.1	49294259	.	G	T	.	.	MAF_INRAE=8.861;MAF_USDA=15.0
NC_035101.1	49294283	.	T	G	.	.	MAF_INRAE=15.823;MAF_USDA=16.393
NC_035101.1	49294379	.	T	A	.	.	MAF_INRAE=5.263;MAF_USDA=7.647
NC_035101.1	49294380	.	G	T	.	.	MAF_USDA=7.647
NC_035101.1	49294406	.	G	A	.	.	MAF_USDA=2.459
NC_035101.1	49294426	.	A	C	.	.	MAF_USDA=6.557
NC_035101.1	49294455	.	C	A	.	.	MAF_INRAE=1.667
NC_035101.1	49294462	.	C	T	.	.	MAF_INRAE=9.167;MAF_USDA=1.639
NC_035101.1	49294474	.	T	G	.	.	MAF_INRAE=5.263;MAF_USDA=3.279
NC_035101.1	49294478	.	A	T	.	.	MAF_USDA=1.639
NC_035101.1	49294501	.	G	A	.	.	MAF_USDA=1.639
NC_035101.1	49294561	.	G	A	.	.	MAF_INRAE=32.911;MAF_USDA=26.23
NC_035101.1	49294622	.	A	T	.	.	MAF_USDA=3.279
NC_035101.1	49294644	.	T	G	.	.	MAF_INRAE=17.089;MAF_USDA=34.118
NC_035101.1	49294653	.	G	T	.	.	MAF_USDA=1.639
NC_035101.1	49294707	.	C	T	.	.	MAF_INRAE=5.263
NC_035101.1	49294767	.	A	G	.	.	MAF_INRAE=6.962;MAF_USDA=15.574
NC_035101.1	49294947	.	C	T	.	.	MAF_INRAE=5.263
NC_035101.1	49295007	.	C	T	.	.	MAF_INRAE=2.5
NC_035101.1	49295094	.	T	C	.	.	MAF_USDA=9.836
NC_035101.1	49295099	.	T	C	.	.	MAF_INRAE=18.354;MAF_USDA=49.18
NC_035101.1	49295168	.	C	G	.	.	MAF_INRAE=2.5
NC_035101.1	49295212	.	G	A	.	.	MAF_INRAE=6.962;MAF_USDA=6.557
NC_035101.1	49295225	.	C	T	.	.	MAF_USDA=1.639
NC_035101.1	49295463	.	C	T	.	.	MAF_USDA=2.459
NC_035101.1	49295471	.	G	T	.	.	MAF_USDA=1.639
NC_035101.1	49295548	.	C	A	.	.	MAF_USDA=1.639
NC_035101.1	49295575	.	A	G	.	.	MAF_INRAE=24.051;MAF_USDA=7.377
NC_035101.1	49295640	.	G	T	.	.	MAF_USDA=2.459
NC_035101.1	49295682	.	A	T	.	.	MAF_INRAE=15.789
NC_035101.1	49295811	.	C	G	.	.	MAF_INRAE=9.167
NC_035101.1	49295849	.	T	A	.	.	MAF_INRAE=8.228;MAF_USDA=3.279
NC_035101.1	49295886	.	C	G	.	.	MAF_USDA=3.279
NC_035101.1	49295947	.	G	T	.	.	MAF_INRAE=8.228;MAF_USDA=5.294
NC_035101.1	49295967	.	C	G	.	.	MAF_USDA=6.557
NC_035101.1	49295968	.	G	A	.	.	MAF_INRAE=8.861;MAF_USDA=15.574
NC_035101.1	49295997	.	G	T	.	.	MAF_INRAE=9.167
NC_035101.1	49296023	.	C	T	.	.	MAF_INRAE=2.5;MAF_USDA=18.824
NC_035101.1	49296072	.	C	T	.	.	MAF_INRAE=8.861;MAF_USDA=15.574
NC_035101.1	49296082	.	T	A	.	.	MAF_INRAE=5.263;MAF_USDA=2.459
NC_035101.1	49296152	.	C	T	.	.	MAF_INRAE=2.5;MAF_USDA=18.235
NC_035101.1	49296187	.	C	A	.	.	MAF_INRAE=9.167
NC_035101.1	49296382	.	T	G	.	.	MAF_INRAE=44.304;MAF_USDA=32.353
NC_035101.1	49296410	.	G	T	.	.	MAF_USDA=2.353
NC_035101.1	49296451	.	C	T	.	.	MAF_INRAE=8.861;MAF_USDA=14.754
NC_035101.1	49296504	.	G	T	.	.	MAF_INRAE=26.316;MAF_USDA=33.929
NC_035101.1	49296525	.	A	T	.	.	MAF_INRAE=21.053;MAF_USDA=14.167
NC_035101.1	49296547	.	G	A	.	.	MAF_USDA=5.357
NC_035101.1	49296652	.	T	C	.	.	MAF_INRAE=17.089;MAF_USDA=17.059
NC_035101.1	49296735	.	G	A	.	.	MAF_USDA=29.167
NC_035101.1	49296801	.	C	T	.	.	MAF_USDA=7.059
NC_035101.1	49296825	.	T	A	.	.	MAF_USDA=2.083
NC_035101.1	49296829	.	C	A	.	.	MAF_INRAE=9.167
NC_035101.1	49296839	.	A	C	.	.	MAF_INRAE=8.861;MAF_USDA=16.393
NC_035101.1	49296923	.	C	T	.	.	MAF_INRAE=8.228;MAF_USDA=5.294
NC_035101.1	49296932	.	A	C	.	.	MAF_INRAE=5.263
NC_035101.1	49296933	.	A	C	.	.	MAF_INRAE=2.5
NC_035101.1	49296934	.	T	A	.	.	MAF_INRAE=2.5;MAF_USDA=22.131
NC_035101.1	49297110	.	G	A	.	.	MAF_USDA=1.639
NC_035101.1	49297149	.	C	A	.	.	MAF_INRAE=6.962;MAF_USDA=7.377
NC_035101.1	49297194	.	G	A	.	.	MAF_INRAE=5.263;MAF_USDA=3.279
NC_035101.1	49297273	.	C	T	.	.	MAF_INRAE=19.167
NC_035101.1	49297310	.	A	C	.	.	MAF_USDA=10.0
NC_035101.1	49297387	.	G	A	.	.	MAF_INRAE=8.861;MAF_USDA=16.393
NC_035101.1	49297490	.	G	A	.	.	MAF_USDA=2.941
NC_035101.1	49297649	.	C	A	.	.	MAF_USDA=1.639
NC_035101.1	49297651	.	G	A	.	.	MAF_USDA=1.639
NC_035101.1	49297652	.	G	T	.	.	MAF_USDA=1.639
NC_035101.1	49297771	.	G	T	.	.	MAF_INRAE=5.263
NC_035101.1	49297800	.	C	T	.	.	MAF_INRAE=34.167;MAF_USDA=1.639
NC_035101.1	49297860	.	A	T	.	.	MAF_INRAE=8.228;MAF_USDA=5.294
NC_035101.1	49297977	.	T	G	.	.	MAF_USDA=4.118
NC_035101.1	49298109	.	T	G	.	.	MAF_INRAE=5.263;MAF_USDA=2.459
NC_035101.1	49298110	.	G	T	.	.	MAF_INRAE=5.263
NC_035101.1	49298115	.	A	G	.	.	MAF_INRAE=24.684;MAF_USDA=8.197
NC_035101.1	49298137	.	G	T	.	.	MAF_USDA=1.639
NC_035101.1	49298163	.	C	T	.	.	MAF_USDA=1.639
NC_035101.1	49298181	.	G	A	.	.	MAF_USDA=4.918
NC_035101.1	49298185	.	C	T	.	.	MAF_INRAE=2.5;MAF_USDA=17.647
NC_035101.1	49298198	.	C	T	.	.	MAF_INRAE=8.861;MAF_USDA=3.333
NC_035101.1	49298224	.	T	C	.	.	MAF_INRAE=17.089;MAF_USDA=22.5
NC_035101.1	49298342	.	T	G	.	.	MAF_USDA=1.176
NC_035101.1	49298361	.	A	C	.	.	MAF_INRAE=5.263
NC_035101.1	49298398	.	T	A	.	.	MAF_INRAE=24.684;MAF_USDA=8.197
NC_035101.1	49298438	.	G	A	.	.	MAF_INRAE=6.962;MAF_USDA=7.377
NC_035101.1	49298575	.	C	T	.	.	MAF_USDA=8.197
NC_035101.1	49298597	.	G	A	.	.	MAF_INRAE=8.228;MAF_USDA=5.294
NC_035101.1	49298651	.	C	T	.	.	MAF_INRAE=5.263;MAF_USDA=2.459
NC_035101.1	49298679	.	T	G	.	.	MAF_INRAE=18.987;MAF_USDA=36.471
NC_035101.1	49298836	.	C	T	.	.	MAF_INRAE=8.228;MAF_USDA=5.294
NC_035101.1	49298950	.	C	G	.	.	MAF_INRAE=8.228;MAF_USDA=2.353
NC_035101.1	49298952	.	A	G	.	.	MAF_INRAE=9.167;MAF_USDA=2.353
NC_035101.1	49299005	.	C	G	.	.	MAF_INRAE=8.228;MAF_USDA=4.706
NC_035101.1	49299011	.	T	C	.	.	MAF_INRAE=8.228;MAF_USDA=5.738
NC_035101.1	49299021	.	T	C	.	.	MAF_INRAE=9.167
NC_035101.1	49299067	.	G	T	.	.	MAF_INRAE=20.833;MAF_USDA=8.197
NC_035101.1	49299069	.	C	A	.	.	MAF_INRAE=5.0;MAF_USDA=16.393
NC_035101.1	49299113	.	G	A	.	.	MAF_INRAE=8.228;MAF_USDA=6.557
NC_035101.1	49299125	.	G	C	.	.	MAF_INRAE=8.228;MAF_USDA=5.294
NC_035101.1	49299146	.	T	A	.	.	MAF_INRAE=8.228;MAF_USDA=3.279
NC_035101.1	49299218	.	G	C	.	.	MAF_INRAE=8.228;MAF_USDA=3.279
NC_035101.1	49299240	.	G	A	.	.	MAF_USDA=2.353
NC_035101.1	49299302	.	C	A	.	.	MAF_INRAE=8.228;MAF_USDA=5.294
NC_035101.1	49299570	.	T	G	.	.	MAF_INRAE=6.962;MAF_USDA=7.377
NC_035101.1	49299591	.	C	T	.	.	MAF_USDA=1.639
NC_035101.1	49299597	.	G	T	.	.	MAF_INRAE=15.19;MAF_USDA=18.852
NC_035101.1	49299647	.	G	T	.	.	MAF_INRAE=8.228;MAF_USDA=3.279
NC_035101.1	49299679	.	C	A	.	.	MAF_USDA=4.098
NC_035101.1	49299728	.	C	T	.	.	MAF_INRAE=6.962;MAF_USDA=15.574
NC_035101.1	49299801	.	G	C	.	.	MAF_USDA=2.459
NC_035101.1	49299816	.	A	G	.	.	MAF_INRAE=10.127;MAF_USDA=6.471
NC_035101.1	49299824	.	G	T	.	.	MAF_INRAE=10.127;MAF_USDA=6.471
NC_035101.1	49299965	.	C	T	.	.	MAF_INRAE=24.684;MAF_USDA=8.197
NC_035101.1	49299987	.	G	A	.	.	MAF_INRAE=6.962;MAF_USDA=15.574
NC_035101.1	49299992	.	C	T	.	.	MAF_USDA=1.639
NC_035101.1	49300043	.	G	A	.	.	MAF_INRAE=5.263;MAF_USDA=2.459
NC_035101.1	49300045	.	G	A	.	.	MAF_INRAE=24.051;MAF_USDA=8.197
NC_035101.1	49300181	.	A	G	.	.	MAF_INRAE=19.167
NC_035101.1	49300199	.	C	T	.	.	MAF_INRAE=2.5;MAF_USDA=18.235
NC_035101.1	49300222	.	T	C	.	.	MAF_USDA=2.459
NC_035101.1	49300241	.	G	T	.	.	MAF_INRAE=15.789;MAF_USDA=14.754
NC_035101.1	49300297	.	C	T	.	.	MAF_INRAE=10.127;MAF_USDA=6.548
NC_035101.1	49300299	.	A	G	.	.	MAF_INRAE=16.667;MAF_USDA=12.5
NC_035101.1	49300315	.	A	G	.	.	MAF_INRAE=2.5;MAF_USDA=17.059
NC_035101.1	49300335	.	C	T	.	.	MAF_USDA=9.836
NC_035101.1	49300506	.	C	T	.	.	MAF_INRAE=43.671;MAF_USDA=30.0
NC_035101.1	49300563	.	G	C	.	.	MAF_INRAE=6.962;MAF_USDA=14.754
NC_035101.1	49300608	.	A	C	.	.	MAF_USDA=2.459
NC_035101.1	49300631	.	C	T	.	.	MAF_INRAE=5.263;MAF_USDA=2.459
NC_035101.1	49300639	.	T	C	.	.	MAF_INRAE=10.127;MAF_USDA=5.738
NC_035101.1	49300656	.	G	A	.	.	MAF_USDA=5.294
NC_035101.1	49300737	.	C	T	.	.	MAF_INRAE=18.333
NC_035101.1	49300775	.	G	A	.	.	MAF_USDA=6.25
NC_035101.1	49300785	.	G	T	.	.	MAF_USDA=4.098
NC_035101.1	49300838	.	G	T	.	.	MAF_USDA=2.459
NC_035101.1	49300926	.	G	A	.	.	MAF_INRAE=6.962;MAF_USDA=8.235
NC_035101.1	49301010	.	A	G	.	.	MAF_INRAE=18.987;MAF_USDA=38.824
NC_035101.1	49301018	.	G	T	.	.	MAF_USDA=2.083
NC_035101.1	49301026	.	G	T	.	.	MAF_INRAE=10.127
NC_035101.1	49301079	.	C	G	.	.	MAF_INRAE=24.684;MAF_USDA=5.738
NC_035101.1	49301126	.	G	T	.	.	MAF_USDA=1.639
NC_035101.1	49301140	.	G	T	.	.	MAF_INRAE=8.228
NC_035101.1	49301185	.	A	T	.	.	MAF_INRAE=6.962;MAF_USDA=7.377
NC_035101.1	49301215	.	A	G	.	.	MAF_INRAE=7.595;MAF_USDA=4.918
NC_035101.1	49301385	.	C	T	.	.	MAF_INRAE=13.158
NC_035101.1	49301429	.	C	G	.	.	MAF_INRAE=3.333
NC_035101.1	49301441	.	C	A	.	.	MAF_INRAE=1.667
NC_035101.1	49301510	.	C	A	.	.	MAF_INRAE=2.5
NC_035101.1	49301663	.	C	T	.	.	MAF_INRAE=9.167
NC_035101.1	49301803	.	T	A	.	.	MAF_INRAE=14.557
NC_035101.1	49301805	.	C	A	.	.	MAF_INRAE=15.0
NC_035101.1	49301808	.	T	G	.	.	MAF_INRAE=3.333;MAF_USDA=8.235
NC_035101.1	49301811	.	T	C	.	.	MAF_USDA=14.706
NC_035101.1	49301825	.	G	A	.	.	MAF_USDA=5.294
NC_035101.1	49301864	.	G	C	.	.	MAF_USDA=2.083
NC_035101.1	49301988	.	T	A	.	.	MAF_INRAE=9.167
NC_035101.1	49301996	.	C	T	.	.	MAF_INRAE=15.19;MAF_USDA=48.235
NC_035101.1	49302041	.	G	A	.	.	MAF_USDA=8.333
NC_035101.1	49302096	.	G	C	.	.	MAF_INRAE=5.263;MAF_USDA=2.459
NC_035101.1	49302100	.	G	T	.	.	MAF_INRAE=4.167;MAF_USDA=17.647
NC_035101.1	49302153	.	A	T	.	.	MAF_INRAE=24.684;MAF_USDA=8.197
NC_035101.1	49302173	.	A	G	.	.	MAF_INRAE=28.481;MAF_USDA=27.647
NC_035101.1	49302176	.	G	A	.	.	MAF_INRAE=37.5;MAF_USDA=39.412
NC_035101.1	49302231	.	A	T	.	.	MAF_INRAE=34.81;MAF_USDA=42.941
NC_035101.1	49302240	.	A	T	.	.	MAF_USDA=1.639
NC_035101.1	49302279	.	C	G	.	.	MAF_INRAE=32.911;MAF_USDA=33.529
NC_035101.1	49302308	.	G	A	.	.	MAF_USDA=1.695
NC_035101.1	49302340	.	T	G	.	.	MAF_INRAE=5.263;MAF_USDA=5.085
NC_035101.1	49302357	.	C	T	.	.	MAF_INRAE=32.911;MAF_USDA=25.904
NC_035101.1	49302380	.	C	A	.	.	MAF_INRAE=32.911;MAF_USDA=23.529
NC_035101.1	49302407	.	G	T	.	.	MAF_USDA=4.918
NC_035101.1	49302427	.	T	A	.	.	MAF_INRAE=5.263;MAF_USDA=1.639
NC_035101.1	49302460	.	G	T	.	.	MAF_INRAE=8.228;MAF_USDA=9.412
NC_035101.1	49302480	.	A	G	.	.	MAF_USDA=2.459
NC_035101.1	49302522	.	A	C	.	.	MAF_USDA=12.5
NC_035101.1	49302527	.	G	T	.	.	MAF_USDA=11.765
NC_035101.1	49302652	.	A	C	.	.	MAF_USDA=4.098
NC_035101.1	49302671	.	C	A	.	.	MAF_INRAE=24.684;MAF_USDA=2.083
NC_035101.1	49302693	.	A	G	.	.	MAF_INRAE=5.263
NC_035101.1	49302749	.	C	T	.	.	MAF_USDA=4.098
NC_035101.1	49302787	.	A	T	.	.	MAF_INRAE=34.81;MAF_USDA=25.294
NC_035101.1	49302810	.	C	T	.	.	MAF_INRAE=5.263;MAF_USDA=17.647
NC_035101.1	49302829	.	G	C	.	.	MAF_USDA=1.639
NC_035101.1	49302856	.	C	A	.	.	MAF_INRAE=43.671;MAF_USDA=31.765
NC_035101.1	49302887	.	C	T	.	.	MAF_INRAE=22.785;MAF_USDA=7.059
NC_035101.1	49302891	.	T	A	.	.	MAF_INRAE=11.667
NC_035101.1	49302905	.	T	C	.	.	MAF_INRAE=32.911;MAF_USDA=48.214
NC_035101.1	49302945	.	C	A	.	.	MAF_USDA=4.167
NC_035101.1	49302995	.	G	T	.	.	MAF_INRAE=32.278;MAF_USDA=41.463
NC_035101.1	49303008	.	C	T	.	.	MAF_INRAE=5.263;MAF_USDA=11.207
NC_035101.1	49303012	.	G	A	.	.	MAF_USDA=47.561
NC_035101.1	49303038	.	G	A	.	.	MAF_INRAE=5.263;MAF_USDA=2.586
NC_035101.1	49303050	.	G	A	.	.	MAF_INRAE=32.278;MAF_USDA=25.0
NC_035101.1	49303074	.	G	C	.	.	MAF_INRAE=5.263
NC_035101.1	49303075	.	T	C	.	.	MAF_USDA=11.585
NC_035101.1	49303077	.	G	A	.	.	MAF_USDA=4.31
NC_035101.1	49303088	.	G	A	.	.	MAF_INRAE=5.263;MAF_USDA=11.585
NC_035101.1	49303093	.	T	C	.	.	MAF_INRAE=34.81;MAF_USDA=47.561
NC_035101.1	49303207	.	T	C	.	.	MAF_USDA=1.22
NC_035101.1	49303271	.	A	G	.	.	MAF_INRAE=25.0;MAF_USDA=20.833
NC_035101.1	49303273	.	G	A	.	.	MAF_USDA=14.583
NC_035101.1	49303276	.	T	C	.	.	MAF_INRAE=25.0;MAF_USDA=25.0
NC_035101.1	49303279	.	T	G	.	.	MAF_INRAE=25.0;MAF_USDA=25.0
NC_035101.1	49303378	.	G	A	.	.	MAF_USDA=4.167
NC_035101.1	49303417	.	T	C	.	.	MAF_USDA=10.119
NC_035101.1	49303432	.	A	T	.	.	MAF_INRAE=3.333;MAF_USDA=9.167
NC_035101.1	49303455	.	T	C	.	.	MAF_USDA=29.167
NC_035101.1	49303456	.	G	A	.	.	MAF_USDA=22.917
NC_035101.1	49303461	.	G	A	.	.	MAF_INRAE=10.0;MAF_USDA=22.024
NC_035101.1	49303477	.	G	A	.	.	MAF_INRAE=11.667;MAF_USDA=24.405
NC_035101.1	49303495	.	A	G	.	.	MAF_INRAE=3.333;MAF_USDA=8.929
NC_035101.1	49303506	.	C	G	.	.	MAF_USDA=20.833
NC_035101.1	49303507	.	T	G	.	.	MAF_INRAE=19.167;MAF_USDA=38.69
NC_035101.1	49303524	.	T	G	.	.	MAF_USDA=46.386
NC_035101.1	49303541	.	C	A	.	.	MAF_USDA=10.0
NC_035101.1	49303546	.	C	A	.	.	MAF_USDA=10.0
NC_035101.1	49303580	.	T	G	.	.	MAF_USDA=18.75
NC_035101.1	49303597	.	G	A	.	.	MAF_USDA=10.417
NC_035101.1	49303613	.	C	A	.	.	MAF_USDA=10.417
NC_035101.1	49303693	.	G	A	.	.	MAF_INRAE=32.911;MAF_USDA=4.167
NC_035101.1	49303729	.	A	T	.	.	MAF_INRAE=34.177;MAF_USDA=48.171
NC_035101.1	49303790	.	G	T	.	.	MAF_INRAE=33.544;MAF_USDA=46.951
NC_035101.1	49303841	.	C	T	.	.	MAF_INRAE=24.051;MAF_USDA=2.083
NC_035101.1	49303856	.	C	T	.	.	MAF_INRAE=43.038;MAF_USDA=29.167
NC_035101.1	49303858	.	G	C	.	.	MAF_USDA=12.5
NC_035101.1	49303898	.	C	T	.	.	MAF_INRAE=36.076;MAF_USDA=25.0
NC_035101.1	49303900	.	G	A	.	.	MAF_USDA=4.167
NC_035101.1	49303975	.	G	A	.	.	MAF_USDA=2.586
NC_035101.1	49304017	.	C	T	.	.	MAF_INRAE=43.671;MAF_USDA=31.325
NC_035101.1	49304024	.	C	T	.	.	MAF_INRAE=4.167;MAF_USDA=20.833
NC_035101.1	49304056	.	G	A	.	.	MAF_INRAE=34.81;MAF_USDA=46.988
NC_035101.1	49304149	.	T	C	.	.	MAF_USDA=4.918
NC_035101.1	49304150	.	G	A	.	.	MAF_USDA=5.738
NC_035101.1	49304172	.	C	T	.	.	MAF_USDA=7.377
NC_035101.1	49304173	.	G	A	.	.	MAF_USDA=1.639
NC_035101.1	49304208	.	A	T	.	.	MAF_USDA=20.588
NC_035101.1	49304249	.	T	C	.	.	MAF_USDA=14.583
NC_035101.1	49304326	.	G	A	.	.	MAF_USDA=1.639
NC_035101.1	49304366	.	C	T	.	.	MAF_INRAE=9.167
NC_035101.1	49304372	.	C	T	.	.	MAF_INRAE=7.595;MAF_USDA=9.016
NC_035101.1	49304395	.	T	C	.	.	MAF_USDA=1.639
NC_035101.1	49304418	.	G	A	.	.	MAF_INRAE=43.671;MAF_USDA=31.765
NC_035101.1	49304423	.	G	T	.	.	MAF_USDA=11.176
NC_035101.1	49304430	.	G	A	.	.	MAF_USDA=3.279
NC_035101.1	49304467	.	C	A	.	.	MAF_INRAE=5.263;MAF_USDA=18.824
NC_035101.1	49304481	.	A	G	.	.	MAF_INRAE=3.333;MAF_USDA=6.557
NC_035101.1	49304519	.	G	A	.	.	MAF_INRAE=2.532;MAF_USDA=24.706
NC_035101.1	49304559	.	A	G	.	.	MAF_INRAE=34.81;MAF_USDA=42.857
NC_035101.1	49304634	.	T	A	.	.	MAF_INRAE=36.667;MAF_USDA=31.765
NC_035101.1	49304667	.	G	A	.	.	MAF_USDA=2.5
NC_035101.1	49304718	.	G	T	.	.	MAF_USDA=2.5
NC_035101.1	49304746	.	G	A	.	.	MAF_INRAE=43.671;MAF_USDA=32.143
NC_035101.1	49304765	.	G	A	.	.	MAF_USDA=4.167
NC_035101.1	49304809	.	G	T	.	.	MAF_USDA=1.667
NC_035101.1	49304810	.	C	T	.	.	MAF_INRAE=25.316;MAF_USDA=15.476
NC_035101.1	49304827	.	T	G	.	.	MAF_INRAE=34.177;MAF_USDA=35.714
NC_035101.1	49305007	.	T	A	.	.	MAF_INRAE=5.263;MAF_USDA=19.048
NC_035101.1	49305251	.	G	C	.	.	MAF_USDA=1.639
NC_035101.1	49305374	.	A	G	.	.	MAF_INRAE=43.671;MAF_USDA=42.353
NC_035101.1	49305398	.	T	G	.	.	MAF_USDA=11.176
NC_035101.1	49305427	.	C	T	.	.	MAF_INRAE=7.595;MAF_USDA=4.918
NC_035101.1	49305486	.	G	C	.	.	MAF_USDA=2.459
NC_035101.1	49305576	.	C	T	.	.	MAF_INRAE=5.263
NC_035101.1	49305633	.	C	T	.	.	MAF_INRAE=24.684;MAF_USDA=8.235
NC_035101.1	49305656	.	T	C	.	.	MAF_INRAE=43.671;MAF_USDA=45.294
NC_035101.1	49305690	.	G	A	.	.	MAF_INRAE=5.263;MAF_USDA=9.412
NC_035101.1	49305936	.	C	T	.	.	MAF_INRAE=25.316;MAF_USDA=18.235
NC_035101.1	49305957	.	G	T	.	.	MAF_INRAE=24.684;MAF_USDA=8.235
NC_035101.1	49305962	.	A	G	.	.	MAF_INRAE=24.684;MAF_USDA=8.235
NC_035101.1	49305964	.	G	A	.	.	MAF_USDA=11.176
NC_035101.1	49306188	.	A	G	.	.	MAF_USDA=10.0
NC_035101.1	49306235	.	C	T	.	.	MAF_USDA=11.176
NC_035101.1	49306240	.	A	G	.	.	MAF_INRAE=7.595;MAF_USDA=6.557
NC_035101.1	49306326	.	A	G	.	.	MAF_USDA=10.588
NC_035101.1	49306587	.	T	G	.	.	MAF_INRAE=5.263;MAF_USDA=19.412
NC_035101.1	49306616	.	A	C	.	.	MAF_USDA=10.656
NC_035101.1	49306641	.	C	A	.	.	MAF_USDA=4.098
NC_035101.1	49306784	.	T	C	.	.	MAF_USDA=2.459
NC_035101.1	49306800	.	G	A	.	.	MAF_USDA=3.279
NC_035101.1	49306846	.	G	A	.	.	MAF_USDA=4.348
NC_035101.1	49306848	.	G	A	.	.	MAF_USDA=16.667
NC_035101.1	49306850	.	G	A	.	.	MAF_INRAE=36.667;MAF_USDA=29.167
NC_035101.1	49306852	.	G	A	.	.	MAF_INRAE=36.667;MAF_USDA=29.167
NC_035101.1	49306932	.	A	T	.	.	MAF_USDA=30.588
NC_035101.1	49306994	.	A	T	.	.	MAF_INRAE=26.582;MAF_USDA=22.131
NC_035101.1	49307019	.	G	C	.	.	MAF_INRAE=2.5
NC_035101.1	49307043	.	G	C	.	.	MAF_USDA=11.667
NC_035101.1	49307088	.	T	C	.	.	MAF_USDA=10.833
NC_035101.1	49307190	.	A	C	.	.	MAF_USDA=11.667
NC_035101.1	49307316	.	C	A	.	.	MAF_USDA=5.085
NC_035101.1	49307362	.	C	T	.	.	MAF_INRAE=1.667;MAF_USDA=41.667
NC_035101.1	49307364	.	G	A	.	.	MAF_USDA=2.976
NC_035101.1	49307386	.	C	T	.	.	MAF_USDA=2.976
NC_035101.1	49307489	.	C	T	.	.	MAF_USDA=1.695
NC_035101.1	49307509	.	A	G	.	.	MAF_INRAE=23.333;MAF_USDA=9.167
NC_035101.1	49307611	.	G	T	.	.	MAF_USDA=19.672
NC_035101.1	49307614	.	G	A	.	.	MAF_INRAE=2.5;MAF_USDA=5.738
NC_035101.1	49307721	.	G	T	.	.	MAF_USDA=2.459
NC_035101.1	49307742	.	G	A	.	.	MAF_INRAE=7.595;MAF_USDA=8.197
NC_035101.1	49307791	.	G	A	.	.	MAF_INRAE=7.595;MAF_USDA=6.557
NC_035101.1	49307879	.	A	G	.	.	MAF_INRAE=21.053;MAF_USDA=7.377
NC_035101.1	49307912	.	T	C	.	.	MAF_INRAE=43.671;MAF_USDA=44.706
NC_035101.1	49307915	.	T	G	.	.	MAF_USDA=9.836
NC_035101.1	49307917	.	A	G	.	.	MAF_USDA=4.098
NC_035101.1	49307927	.	T	A	.	.	MAF_INRAE=43.671;MAF_USDA=31.765
NC_035101.1	49307928	.	A	T	.	.	MAF_USDA=1.639
NC_035101.1	49307940	.	G	T	.	.	MAF_USDA=1.639
NC_035101.1	49307977	.	G	A	.	.	MAF_USDA=1.176
NC_035101.1	49308063	.	T	G	.	.	MAF_INRAE=44.937;MAF_USDA=40.588
NC_035101.1	49308149	.	A	C	.	.	MAF_USDA=3.279
NC_035101.1	49308153	.	T	G	.	.	MAF_USDA=4.918
NC_035101.1	49308189	.	G	C	.	.	MAF_INRAE=44.304;MAF_USDA=40.588
NC_035101.1	49308281	.	C	T	.	.	MAF_USDA=6.557
NC_035101.1	49308316	.	G	A	.	.	MAF_USDA=10.588
NC_035101.1	49308391	.	T	C	.	.	MAF_INRAE=43.671;MAF_USDA=44.706
NC_035101.1	49308437	.	T	G	.	.	MAF_INRAE=44.304;MAF_USDA=40.0
NC_035101.1	49308448	.	A	G	.	.	MAF_INRAE=11.667
NC_035101.1	49308598	.	T	C	.	.	MAF_USDA=22.353
NC_035101.1	49308641	.	A	T	.	.	MAF_INRAE=11.667
NC_035101.1	49308667	.	T	G	.	.	MAF_INRAE=5.263;MAF_USDA=2.459
NC_035101.1	49308768	.	C	T	.	.	MAF_USDA=1.639
NC_035101.1	49308865	.	A	T	.	.	MAF_USDA=1.639
NC_035101.1	49308871	.	C	T	.	.	MAF_USDA=15.294
NC_035101.1	49308939	.	T	C	.	.	MAF_INRAE=36.842;MAF_USDA=40.588
NC_035101.1	49308990	.	T	G	.	.	MAF_USDA=18.75
NC_035101.1	49309041	.	C	A	.	.	MAF_USDA=2.459
NC_035101.1	49309051	.	T	C	.	.	MAF_USDA=45.294
NC_035101.1	49309058	.	T	C	.	.	MAF_USDA=10.588
NC_035101.1	49309059	.	C	T	.	.	MAF_USDA=40.588
NC_035101.1	49309102	.	G	A	.	.	MAF_USDA=45.882
NC_035101.1	49309117	.	T	C	.	.	MAF_USDA=46.471
NC_035101.1	49309176	.	G	A	.	.	MAF_USDA=8.333
NC_035101.1	49309188	.	G	A	.	.	MAF_INRAE=2.5
NC_035101.1	49309213	.	G	T	.	.	MAF_USDA=45.833
NC_035101.1	49309233	.	G	C	.	.	MAF_USDA=6.25
NC_035101.1	49309251	.	G	T	.	.	MAF_USDA=50.0
NC_035101.1	49309290	.	A	G	.	.	MAF_USDA=36.471
NC_035101.1	49309631	.	C	T	.	.	MAF_USDA=1.639
NC_035101.1	49309725	.	G	T	.	.	MAF_INRAE=17.089;MAF_USDA=12.941
NC_035101.1	49309837	.	G	T	.	.	MAF_INRAE=44.304;MAF_USDA=40.0
NC_035101.1	49310044	.	A	G	.	.	MAF_USDA=12.941
NC_035101.1	49310079	.	C	T	.	.	MAF_INRAE=5.263;MAF_USDA=4.098
NC_035101.1	49310084	.	T	C	.	.	MAF_USDA=10.0
NC_035101.1	49310095	.	A	T	.	.	MAF_USDA=4.098
NC_035101.1	49310106	.	T	C	.	.	MAF_INRAE=44.304;MAF_USDA=39.412
NC_035101.1	49310148	.	C	T	.	.	MAF_USDA=2.459
NC_035101.1	49310196	.	C	A	.	.	MAF_USDA=1.639
NC_035101.1	49310343	.	C	A	.	.	MAF_INRAE=7.595;MAF_USDA=7.377
NC_035101.1	49310344	.	G	A	.	.	MAF_INRAE=5.263
NC_035101.1	49310368	.	T	C	.	.	MAF_USDA=6.557
NC_035101.1	49310485	.	C	T	.	.	MAF_INRAE=10.0
NC_035101.1	49310554	.	G	T	.	.	MAF_USDA=6.25
NC_035101.1	49310651	.	T	A	.	.	MAF_USDA=1.639
NC_035101.1	49310707	.	G	A	.	.	MAF_USDA=2.459
NC_035101.1	49310740	.	C	A	.	.	MAF_USDA=2.459
NC_035101.1	49310785	.	A	G	.	.	MAF_INRAE=43.671;MAF_USDA=47.059
NC_035101.1	49310854	.	T	G	.	.	MAF_INRAE=44.304;MAF_USDA=40.588
NC_035101.1	49310891	.	G	A	.	.	MAF_USDA=40.588
NC_035101.1	49310909	.	A	G	.	.	MAF_INRAE=43.671;MAF_USDA=45.294
NC_035101.1	49310948	.	T	C	.	.	MAF_USDA=13.529
NC_035101.1	49310954	.	C	A	.	.	MAF_USDA=13.529
NC_035101.1	49311059	.	C	T	.	.	MAF_INRAE=43.671;MAF_USDA=40.0
NC_035101.1	49311062	.	T	C	.	.	MAF_USDA=14.118
NC_035101.1	49311090	.	G	A	.	.	MAF_USDA=5.738
NC_035101.1	49311146	.	C	T	.	.	MAF_INRAE=44.304;MAF_USDA=33.529
NC_035101.1	49311190	.	A	G	.	.	MAF_INRAE=24.684;MAF_USDA=15.882
NC_035101.1	49311198	.	G	A	.	.	MAF_USDA=4.918
NC_035101.1	49311202	.	C	T	.	.	MAF_USDA=1.639
NC_035101.1	49311231	.	C	T	.	.	MAF_INRAE=2.5
NC_035101.1	49311276	.	G	A	.	.	MAF_USDA=4.098
NC_035101.1	49311308	.	G	A	.	.	MAF_USDA=13.529
NC_035101.1	49311328	.	G	A	.	.	MAF_USDA=1.639
NC_035101.1	49311398	.	T	C	.	.	MAF_USDA=10.588
NC_035101.1	49311418	.	A	C	.	.	MAF_INRAE=34.167;MAF_USDA=1.639
NC_035101.1	49311427	.	G	A	.	.	MAF_INRAE=11.667;MAF_USDA=5.738
NC_035101.1	49311444	.	T	C	.	.	MAF_INRAE=9.167
NC_035101.1	49311446	.	T	G	.	.	MAF_INRAE=9.167
NC_035101.1	49311449	.	C	G	.	.	MAF_INRAE=9.167
NC_035101.1	49311451	.	T	A	.	.	MAF_INRAE=9.167
NC_035101.1	49311489	.	G	A	.	.	MAF_INRAE=5.263;MAF_USDA=2.459
NC_035101.1	49311600	.	C	G	.	.	MAF_USDA=4.098
NC_035101.1	49311663	.	G	A	.	.	MAF_INRAE=43.038;MAF_USDA=40.0
NC_035101.1	49311671	.	G	C	.	.	MAF_USDA=6.557
NC_035101.1	49311751	.	C	T	.	.	MAF_USDA=4.098
NC_035101.1	49311752	.	G	A	.	.	MAF_USDA=2.459
NC_035101.1	49311819	.	T	C	.	.	MAF_INRAE=24.684;MAF_USDA=17.647
NC_035101.1	49311821	.	T	A	.	.	MAF_INRAE=43.671;MAF_USDA=50.0
NC_035101.1	49311833	.	G	A	.	.	MAF_INRAE=10.127;MAF_USDA=6.557
NC_035101.1	49311873	.	C	T	.	.	MAF_USDA=2.459
NC_035101.1	49311879	.	G	A	.	.	MAF_INRAE=7.595;MAF_USDA=6.557
NC_035101.1	49311933	.	G	T	.	.	MAF_INRAE=44.304;MAF_USDA=48.824
NC_035101.1	49311936	.	C	T	.	.	MAF_USDA=11.176
NC_035101.1	49312067	.	T	C	.	.	MAF_USDA=3.279
NC_035101.1	49312113	.	C	A	.	.	MAF_INRAE=43.671;MAF_USDA=50.0
NC_035101.1	49312214	.	G	T	.	.	MAF_USDA=4.918
NC_035101.1	49312223	.	C	T	.	.	MAF_USDA=2.941
NC_035101.1	49312315	.	A	C	.	.	MAF_INRAE=43.671;MAF_USDA=31.765
NC_035101.1	49312331	.	T	A	.	.	MAF_USDA=2.459
NC_035101.1	49312399	.	T	A	.	.	MAF_INRAE=5.263
NC_035101.1	49312436	.	G	A	.	.	MAF_USDA=1.765
NC_035101.1	49312524	.	G	T	.	.	MAF_USDA=2.5
NC_035101.1	49312561	.	T	A	.	.	MAF_USDA=10.588
NC_035101.1	49312614	.	C	T	.	.	MAF_USDA=35.417
NC_035101.1	49313286	.	C	T	.	.	MAF_INRAE=36.842;MAF_USDA=27.083
NC_035101.1	49313317	.	T	C	.	.	MAF_INRAE=44.304;MAF_USDA=48.81
NC_035101.1	49313333	.	A	G	.	.	MAF_INRAE=44.304;MAF_USDA=48.824
NC_035101.1	49313474	.	C	T	.	.	MAF_INRAE=42.105
NC_035101.1	49313525	.	G	A	.	.	MAF_INRAE=42.105
NC_035101.1	49313537	.	A	G	.	.	MAF_INRAE=42.105
NC_035101.1	49313556	.	G	A	.	.	MAF_USDA=20.238
NC_035101.1	49313627	.	A	G	.	.	MAF_USDA=4.167
NC_035101.1	49313656	.	C	T	.	.	MAF_USDA=10.714
NC_035101.1	49313679	.	G	T	.	.	MAF_USDA=2.5
NC_035101.1	49313702	.	A	G	.	.	MAF_USDA=3.333
NC_035101.1	49313758	.	T	C	.	.	MAF_INRAE=7.895
NC_035101.1	49314114	.	G	T	.	.	MAF_INRAE=36.842;MAF_USDA=38.235
NC_035101.1	49314117	.	A	G	.	.	MAF_USDA=2.459
NC_035101.1	49314122	.	G	C	.	.	MAF_INRAE=36.842;MAF_USDA=15.882
NC_035101.1	49314133	.	G	T	.	.	MAF_USDA=1.667
NC_035101.1	49314140	.	G	T	.	.	MAF_USDA=16.463
NC_035101.1	49314227	.	G	T	.	.	MAF_USDA=2.941
NC_035101.1	49314292	.	A	G	.	.	MAF_USDA=50.0
NC_035101.1	49314407	.	G	A	.	.	MAF_USDA=11.176
NC_035101.1	49314437	.	C	A	.	.	MAF_USDA=1.639
NC_035101.1	49314474	.	A	T	.	.	MAF_USDA=4.098
NC_035101.1	49314502	.	A	G	.	.	MAF_INRAE=43.671;MAF_USDA=50.0
NC_035101.1	49314512	.	T	C	.	.	MAF_INRAE=43.671;MAF_USDA=38.235
NC_035101.1	49314526	.	G	T	.	.	MAF_INRAE=43.671;MAF_USDA=49.412
NC_035101.1	49314535	.	A	G	.	.	MAF_INRAE=7.595
NC_035101.1	49314596	.	A	T	.	.	MAF_INRAE=6.667;MAF_USDA=1.639
NC_035101.1	49314615	.	T	C	.	.	MAF_USDA=2.353
NC_035101.1	49314621	.	T	G	.	.	MAF_INRAE=42.405;MAF_USDA=45.882
NC_035101.1	49314670	.	T	C	.	.	MAF_INRAE=43.671;MAF_USDA=39.412
NC_035101.1	49314688	.	A	G	.	.	MAF_USDA=8.235
NC_035101.1	49314780	.	T	A	.	.	MAF_INRAE=44.304;MAF_USDA=38.235
NC_035101.1	49314814	.	C	G	.	.	MAF_INRAE=43.671;MAF_USDA=38.824
NC_035101.1	49314815	.	C	T	.	.	MAF_INRAE=36.667;MAF_USDA=37.647
NC_035101.1	49314879	.	C	T	.	.	MAF_USDA=11.765
NC_035101.1	49314936	.	C	T	.	.	MAF_INRAE=24.684;MAF_USDA=7.377
NC_035101.1	49315042	.	G	A	.	.	MAF_USDA=4.167
NC_035101.1	49315049	.	C	T	.	.	MAF_INRAE=11.667;MAF_USDA=2.941
NC_035101.1	49315084	.	G	T	.	.	MAF_USDA=10.0
NC_035101.1	49315119	.	C	T	.	.	MAF_INRAE=44.304;MAF_USDA=40.0
NC_035101.1	49315162	.	T	G	.	.	MAF_INRAE=44.304;MAF_USDA=40.588
NC_035101.1	49315186	.	G	T	.	.	MAF_USDA=5.294
NC_035101.1	49315216	.	G	T	.	.	MAF_USDA=3.279
NC_035101.1	49315232	.	T	A	.	.	MAF_USDA=8.333
NC_035101.1	49315346	.	G	A	.	.	MAF_USDA=10.588
NC_035101.1	49315408	.	C	T	.	.	MAF_USDA=1.639
NC_035101.1	49315465	.	A	C	.	.	MAF_INRAE=40.833;MAF_USDA=25.0
NC_035101.1	49315618	.	G	A	.	.	MAF_USDA=31.25
NC_035101.1	49315763	.	A	G	.	.	MAF_USDA=4.918
NC_035101.1	49315848	.	G	A	.	.	MAF_INRAE=34.211;MAF_USDA=24.118
NC_035101.1	49315849	.	C	T	.	.	MAF_USDA=12.353
NC_035101.1	49315960	.	A	G	.	.	MAF_INRAE=24.684;MAF_USDA=8.197
NC_035101.1	49316022	.	C	T	.	.	MAF_USDA=5.294
NC_035101.1	49316076	.	T	G	.	.	MAF_INRAE=43.671;MAF_USDA=37.647
NC_035101.1	49316079	.	G	C	.	.	MAF_INRAE=37.5;MAF_USDA=37.647
NC_035101.1	49316213	.	C	G	.	.	MAF_USDA=2.459
NC_035101.1	49316250	.	G	A	.	.	MAF_USDA=4.098
NC_035101.1	49316256	.	C	T	.	.	MAF_USDA=4.918
NC_035101.1	49316268	.	G	T	.	.	MAF_USDA=4.098
NC_035101.1	49316383	.	T	C	.	.	MAF_INRAE=44.937;MAF_USDA=50.0
NC_035101.1	49316539	.	T	C	.	.	MAF_INRAE=45.57;MAF_USDA=49.412
NC_035101.1	49316548	.	A	T	.	.	MAF_USDA=2.459
NC_035101.1	49316553	.	G	A	.	.	MAF_USDA=2.459
NC_035101.1	49316588	.	A	G	.	.	MAF_INRAE=44.937;MAF_USDA=49.412
NC_035101.1	49316632	.	C	T	.	.	MAF_USDA=2.459
NC_035101.1	49316778	.	T	G	.	.	MAF_USDA=1.639
NC_035101.1	49316789	.	C	T	.	.	MAF_USDA=10.588
NC_035101.1	49316887	.	C	A	.	.	MAF_USDA=8.824
NC_035101.1	49317024	.	C	G	.	.	MAF_INRAE=7.595;MAF_USDA=6.557
NC_035101.1	49317169	.	T	G	.	.	MAF_USDA=5.738
NC_035101.1	49317212	.	G	T	.	.	MAF_INRAE=5.833
NC_035101.1	49317262	.	C	A	.	.	MAF_USDA=4.098
NC_035101.1	49317271	.	T	C	.	.	MAF_INRAE=44.304;MAF_USDA=39.412
NC_035101.1	49317285	.	T	A	.	.	MAF_USDA=11.176
NC_035101.1	49317300	.	C	A	.	.	MAF_INRAE=44.304
NC_035101.1	49317343	.	C	T	.	.	MAF_USDA=2.459
NC_035101.1	49317357	.	G	A	.	.	MAF_USDA=12.353
NC_035101.1	49317409	.	C	T	.	.	MAF_USDA=1.639
NC_035101.1	49317433	.	A	G	.	.	MAF_USDA=1.639
NC_035101.1	49317575	.	G	A	.	.	MAF_USDA=5.738
NC_035101.1	49317619	.	A	C	.	.	MAF_INRAE=43.671;MAF_USDA=48.824
NC_035101.1	49317651	.	G	A	.	.	MAF_USDA=4.098
NC_035101.1	49317664	.	T	C	.	.	MAF_INRAE=26.582;MAF_USDA=22.353
NC_035101.1	49317693	.	G	C	.	.	MAF_INRAE=43.671;MAF_USDA=39.412
NC_035101.1	49317720	.	A	C	.	.	MAF_USDA=2.083
NC_035101.1	49317767	.	A	G	.	.	MAF_USDA=19.412
NC_035101.1	49317780	.	G	C	.	.	MAF_USDA=18.75
NC_035101.1	49317810	.	A	G	.	.	MAF_USDA=1.639
NC_035101.1	49317936	.	T	C	.	.	MAF_USDA=8.235
NC_035101.1	49317954	.	G	T	.	.	MAF_USDA=2.941
NC_035101.1	49317970	.	A	G	.	.	MAF_USDA=10.588
NC_035101.1	49317995	.	C	A	.	.	MAF_INRAE=43.038;MAF_USDA=31.176
NC_035101.1	49318051	.	G	T	.	.	MAF_INRAE=43.671;MAF_USDA=50.0
NC_035101.1	49318072	.	G	C	.	.	MAF_INRAE=43.671;MAF_USDA=30.588
NC_035101.1	49318140	.	T	G	.	.	MAF_INRAE=2.5;MAF_USDA=2.083
NC_035101.1	49318203	.	C	T	.	.	MAF_USDA=1.639
NC_035101.1	49318233	.	G	A	.	.	MAF_USDA=5.882
NC_035101.1	49318241	.	G	A	.	.	MAF_USDA=3.279
NC_035101.1	49318366	.	G	T	.	.	MAF_USDA=1.639
NC_035101.1	49318437	.	G	A	.	.	MAF_USDA=4.098
NC_035101.1	49318474	.	T	G	.	.	MAF_USDA=2.941
NC_035101.1	49318501	.	G	A	.	.	MAF_USDA=9.836
NC_035101.1	49318521	.	G	C	.	.	MAF_USDA=8.235
NC_035101.1	49318544	.	G	A	.	.	MAF_INRAE=44.304;MAF_USDA=39.412
NC_035101.1	49318593	.	C	T	.	.	MAF_USDA=4.706
NC_035101.1	49318661	.	T	C	.	.	MAF_USDA=1.639
NC_035101.1	49318840	.	T	C	.	.	MAF_INRAE=5.263;MAF_USDA=2.459
NC_035101.1	49318881	.	C	T	.	.	MAF_USDA=5.738
NC_035101.1	49318882	.	G	C	.	.	MAF_USDA=8.235
NC_035101.1	49318883	.	T	A	.	.	MAF_INRAE=43.671;MAF_USDA=40.588
NC_035101.1	49318905	.	T	C	.	.	MAF_USDA=8.235
NC_035101.1	49319108	.	A	T	.	.	MAF_USDA=34.783
NC_035101.1	49319139	.	C	A	.	.	MAF_USDA=6.25
NC_035101.1	49319146	.	T	C	.	.	MAF_USDA=6.25
NC_035101.1	49320440	.	A	C	.	.	MAF_USDA=14.583
NC_035101.1	49320482	.	G	T	.	.	MAF_USDA=2.459
NC_035101.1	49320492	.	C	T	.	.	MAF_INRAE=44.937;MAF_USDA=38.235
NC_035101.1	49320641	.	G	T	.	.	MAF_USDA=4.098
NC_035101.1	49320652	.	G	A	.	.	MAF_USDA=11.176
NC_035101.1	49320665	.	G	A	.	.	MAF_USDA=4.098
NC_035101.1	49320806	.	T	G	.	.	MAF_INRAE=44.304;MAF_USDA=48.824
NC_035101.1	49320807	.	T	C	.	.	MAF_INRAE=38.333;MAF_USDA=49.412
NC_035101.1	49320812	.	G	T	.	.	MAF_USDA=8.333
NC_035101.1	49320837	.	T	C	.	.	MAF_INRAE=25.316
NC_035101.1	49320838	.	C	T	.	.	MAF_INRAE=44.937
NC_035101.1	49320839	.	C	T	.	.	MAF_INRAE=39.167;MAF_USDA=44.643
NC_035101.1	49320840	.	C	T	.	.	MAF_USDA=2.5
NC_035101.1	49320859	.	C	A	.	.	MAF_INRAE=44.304;MAF_USDA=40.0
NC_035101.1	49320862	.	G	C	.	.	MAF_INRAE=38.333;MAF_USDA=40.0
NC_035101.1	49320964	.	C	T	.	.	MAF_USDA=6.25
NC_035101.1	49320967	.	C	T	.	.	MAF_INRAE=43.671;MAF_USDA=47.647
NC_035101.1	49320984	.	G	C	.	.	MAF_USDA=4.167
NC_035101.1	49321038	.	G	A	.	.	MAF_INRAE=11.667;MAF_USDA=2.941
NC_035101.1	49321076	.	G	A	.	.	MAF_USDA=4.098
NC_035101.1	49321142	.	G	A	.	.	MAF_USDA=4.098
NC_035101.1	49321195	.	G	A	.	.	MAF_USDA=4.118
NC_035101.1	49321253	.	G	A	.	.	MAF_USDA=2.459
NC_035101.1	49321255	.	G	T	.	.	MAF_INRAE=7.595;MAF_USDA=19.672
NC_035101.1	49321273	.	A	G	.	.	MAF_USDA=4.098
NC_035101.1	49321338	.	C	T	.	.	MAF_INRAE=18.987;MAF_USDA=28.571
NC_035101.1	49321375	.	A	C	.	.	MAF_USDA=3.279
NC_035101.1	49321376	.	T	C	.	.	MAF_USDA=1.176
NC_035101.1	49321437	.	T	C	.	.	MAF_INRAE=9.167
NC_035101.1	49321446	.	G	A	.	.	MAF_USDA=3.279
NC_035101.1	49321526	.	C	A	.	.	MAF_USDA=3.279
NC_035101.1	49321540	.	T	A	.	.	MAF_INRAE=7.595
NC_035101.1	49321571	.	G	T	.	.	MAF_USDA=4.098
NC_035101.1	49321580	.	A	T	.	.	MAF_USDA=2.459
NC_035101.1	49321630	.	A	G	.	.	MAF_USDA=10.588
NC_035101.1	49321707	.	T	G	.	.	MAF_USDA=15.574
NC_035101.1	49321712	.	A	C	.	.	MAF_USDA=14.754
NC_035101.1	49321726	.	A	T	.	.	MAF_USDA=6.034
NC_035101.1	49321749	.	T	G	.	.	MAF_INRAE=7.595;MAF_USDA=6.557
NC_035101.1	49321779	.	T	C	.	.	MAF_USDA=11.475
NC_035101.1	49321796	.	C	T	.	.	MAF_INRAE=11.667;MAF_USDA=2.941
NC_035101.1	49321905	.	T	G	.	.	MAF_USDA=2.459
NC_035101.1	49321986	.	C	A	.	.	MAF_USDA=6.557
NC_035101.1	49321999	.	G	A	.	.	MAF_USDA=8.333
NC_035101.1	49322057	.	G	T	.	.	MAF_INRAE=5.263
NC_035101.1	49322076	.	G	A	.	.	MAF_INRAE=24.684;MAF_USDA=26.471
NC_035101.1	49322105	.	G	A	.	.	MAF_INRAE=5.263
NC_035101.1	49322115	.	G	A	.	.	MAF_INRAE=24.684;MAF_USDA=34.706
NC_035101.1	49322118	.	C	T	.	.	MAF_INRAE=24.684;MAF_USDA=15.294
NC_035101.1	49322119	.	G	A	.	.	MAF_USDA=14.706
NC_035101.1	49322152	.	C	A	.	.	MAF_USDA=17.059
NC_035101.1	49322162	.	T	A	.	.	MAF_USDA=30.0
NC_035101.1	49322176	.	T	C	.	.	MAF_USDA=4.706
NC_035101.1	49322201	.	C	T	.	.	MAF_USDA=2.941
NC_035101.1	49322268	.	T	G	.	.	MAF_USDA=9.016
NC_035101.1	49322288	.	A	G	.	.	MAF_INRAE=18.354;MAF_USDA=25.294
NC_035101.1	49322292	.	A	G	.	.	MAF_INRAE=7.595;MAF_USDA=6.557
NC_035101.1	49322295	.	G	A	.	.	MAF_USDA=2.083
NC_035101.1	49322306	.	T	G	.	.	MAF_INRAE=7.595;MAF_USDA=6.557
NC_035101.1	49322307	.	T	A	.	.	MAF_USDA=2.941
NC_035101.1	49322333	.	G	A	.	.	MAF_INRAE=5.263
NC_035101.1	49322375	.	C	A	.	.	MAF_INRAE=5.263;MAF_USDA=2.459
NC_035101.1	49322436	.	C	T	.	.	MAF_INRAE=5.263;MAF_USDA=4.098
NC_035101.1	49322491	.	C	T	.	.	MAF_USDA=1.176
NC_035101.1	49322530	.	T	C	.	.	MAF_INRAE=12.658;MAF_USDA=20.588
NC_035101.1	49322765	.	C	A	.	.	MAF_USDA=6.25
NC_035101.1	49322769	.	A	G	.	.	MAF_USDA=22.131
NC_035101.1	49322802	.	C	G	.	.	MAF_INRAE=32.911;MAF_USDA=35.882
NC_035101.1	49322818	.	T	A	.	.	MAF_INRAE=5.263;MAF_USDA=7.059
NC_035101.1	49322823	.	A	G	.	.	MAF_INRAE=33.544;MAF_USDA=41.176
NC_035101.1	49322866	.	C	T	.	.	MAF_INRAE=33.544;MAF_USDA=39.412
NC_035101.1	49322936	.	A	T	.	.	MAF_INRAE=25.949;MAF_USDA=42.353
NC_035101.1	49322958	.	A	G	.	.	MAF_INRAE=36.076;MAF_USDA=41.176
NC_035101.1	49322961	.	G	A	.	.	MAF_INRAE=19.167;MAF_USDA=10.0
NC_035101.1	49323029	.	T	C	.	.	MAF_INRAE=28.481;MAF_USDA=41.765
NC_035101.1	49323030	.	C	A	.	.	MAF_INRAE=24.167;MAF_USDA=41.765
NC_035101.1	49323046	.	C	A	.	.	MAF_INRAE=39.241;MAF_USDA=30.588
NC_035101.1	49323161	.	C	T	.	.	MAF_INRAE=5.0;MAF_USDA=19.412
NC_035101.1	49323265	.	A	T	.	.	MAF_INRAE=5.263
NC_035101.1	49323269	.	G	A	.	.	MAF_INRAE=46.203;MAF_USDA=33.529
NC_035101.1	49323386	.	C	A	.	.	MAF_USDA=3.279
NC_035101.1	49323418	.	C	T	.	.	MAF_INRAE=46.835;MAF_USDA=47.647
NC_035101.1	49323512	.	A	G	.	.	MAF_USDA=50.0
NC_035101.1	49323529	.	G	C	.	.	MAF_INRAE=36.842
NC_035101.1	49323536	.	T	C	.	.	MAF_INRAE=36.842;MAF_USDA=19.565
NC_035101.1	49323537	.	C	T	.	.	MAF_INRAE=36.842;MAF_USDA=43.478
NC_035101.1	49323555	.	A	T	.	.	MAF_USDA=31.765
NC_035101.1	49323574	.	GGA	GGG	.	.	MAF_USDA=41.667
NC_035101.1	49323707	.	A	T	.	.	MAF_INRAE=2.5;MAF_USDA=10.417
NC_035101.1	49323740	.	T	G	.	.	MAF_INRAE=45.57;MAF_USDA=47.917
NC_035101.1	49323998	.	A	G	.	.	MAF_USDA=41.667
NC_035101.1	49324176	.	G	A	.	.	MAF_USDA=8.333
NC_035101.1	49324239	.	A	G	.	.	MAF_USDA=10.417
NC_035101.1	49324314	.	T	C	.	.	MAF_USDA=39.583
NC_035101.1	49324437	.	G	T	.	.	MAF_USDA=39.583
NC_035101.1	49324564	.	T	C	.	.	MAF_INRAE=5.263;MAF_USDA=35.417
NC_035101.1	49324641	.	A	C	.	.	MAF_INRAE=18.421
NC_035101.1	49324665	.	C	T	.	.	MAF_INRAE=36.842
NC_035101.1	49324757	.	C	A	.	.	MAF_USDA=2.083
NC_035101.1	49324788	.	C	T	.	.	MAF_USDA=12.5
NC_035101.1	49324789	.	C	T	.	.	MAF_INRAE=44.937;MAF_USDA=30.952
NC_035101.1	49324803	.	A	T	.	.	MAF_USDA=2.5
NC_035101.1	49324820	.	G	T	.	.	MAF_USDA=2.5
NC_035101.1	49324840	.	T	A	.	.	MAF_INRAE=3.333;MAF_USDA=13.095
NC_035101.1	49324856	.	T	G	.	.	MAF_USDA=1.667
NC_035101.1	49324893	.	A	C	.	.	MAF_USDA=21.429
NC_035101.1	49324909	.	T	G	.	.	MAF_INRAE=5.833;MAF_USDA=18.333
NC_035101.1	49324913	.	T	A	.	.	MAF_INRAE=5.833
NC_035101.1	49324934	.	G	T	.	.	MAF_USDA=14.583
NC_035101.1	49324935	.	T	C	.	.	MAF_USDA=14.583
NC_035101.1	49324957	.	A	C	.	.	MAF_INRAE=8.861;MAF_USDA=2.459
NC_035101.1	49324985	.	G	T	.	.	MAF_INRAE=2.5;MAF_USDA=5.882
NC_035101.1	49325025	.	G	A	.	.	MAF_INRAE=13.924;MAF_USDA=24.118
NC_035101.1	49325039	.	A	G	.	.	MAF_USDA=16.667
NC_035101.1	49325153	.	T	C	.	.	MAF_INRAE=15.19;MAF_USDA=25.294
NC_035101.1	49325163	.	A	T	.	.	MAF_INRAE=18.333;MAF_USDA=3.279
NC_035101.1	49325177	.	G	T	.	.	MAF_INRAE=5.263
NC_035101.1	49325182	.	G	T	.	.	MAF_USDA=14.754
NC_035101.1	49325184	.	A	C	.	.	MAF_INRAE=12.025;MAF_USDA=35.882
NC_035101.1	49325200	.	T	C	.	.	MAF_USDA=20.833
NC_035101.1	49325208	.	T	C	.	.	MAF_INRAE=14.557;MAF_USDA=20.833
NC_035101.1	49325276	.	G	A	.	.	MAF_INRAE=12.025;MAF_USDA=6.471
NC_035101.1	49325280	.	G	T	.	.	MAF_INRAE=4.167;MAF_USDA=6.471
NC_035101.1	49325295	.	T	A	.	.	MAF_USDA=9.016
NC_035101.1	49325327	.	T	C	.	.	MAF_INRAE=15.19;MAF_USDA=23.529
NC_035101.1	49325439	.	C	G	.	.	MAF_INRAE=45.57;MAF_USDA=28.824
NC_035101.1	49325453	.	T	G	.	.	MAF_INRAE=3.333;MAF_USDA=7.059
NC_035101.1	49325467	.	G	T	.	.	MAF_INRAE=15.19;MAF_USDA=25.294
NC_035101.1	49325498	.	A	G	.	.	MAF_INRAE=15.19;MAF_USDA=25.882
NC_035101.1	49325537	.	T	G	.	.	MAF_USDA=3.529
NC_035101.1	49325548	.	T	G	.	.	MAF_INRAE=15.19;MAF_USDA=25.294
NC_035101.1	49325563	.	A	G	.	.	MAF_INRAE=18.333;MAF_USDA=4.098
NC_035101.1	49325566	.	G	T	.	.	MAF_INRAE=7.595;MAF_USDA=12.295
NC_035101.1	49325573	.	T	C	.	.	MAF_INRAE=15.19;MAF_USDA=24.706
NC_035101.1	49325578	.	G	A	.	.	MAF_INRAE=15.19;MAF_USDA=25.294
NC_035101.1	49325590	.	G	A	.	.	MAF_USDA=4.706
NC_035101.1	49325664	.	G	A	.	.	MAF_INRAE=7.595;MAF_USDA=7.377
NC_035101.1	49325669	.	A	C	.	.	MAF_INRAE=8.861;MAF_USDA=28.824
NC_035101.1	49325672	.	C	T	.	.	MAF_INRAE=3.333
NC_035101.1	49325698	.	G	T	.	.	MAF_USDA=15.0
NC_035101.1	49325725	.	G	A	.	.	MAF_INRAE=5.0;MAF_USDA=20.833
NC_035101.1	49325769	.	G	A	.	.	MAF_INRAE=5.833;MAF_USDA=21.176
NC_035101.1	49325785	.	G	T	.	.	MAF_INRAE=2.5;MAF_USDA=6.471
NC_035101.1	49325786	.	C	T	.	.	MAF_INRAE=13.924;MAF_USDA=21.176
NC_035101.1	49325793	.	A	C	.	.	MAF_INRAE=13.924;MAF_USDA=21.765
NC_035101.1	49325797	.	C	T	.	.	MAF_INRAE=6.667;MAF_USDA=21.176
NC_035101.1	49325799	.	A	T	.	.	MAF_INRAE=6.667;MAF_USDA=21.765
NC_035101.1	49325804	.	T	C	.	.	MAF_INRAE=13.924;MAF_USDA=20.588
NC_035101.1	49325830	.	G	A	.	.	MAF_USDA=4.918
NC_035101.1	49325832	.	T	C	.	.	MAF_INRAE=13.924;MAF_USDA=23.529
NC_035101.1	49325871	.	G	T	.	.	MAF_INRAE=11.392;MAF_USDA=5.882
NC_035101.1	49325896	.	G	T	.	.	MAF_INRAE=2.5;MAF_USDA=7.059
NC_035101.1	49325916	.	G	A	.	.	MAF_INRAE=8.228;MAF_USDA=14.754
NC_035101.1	49325937	.	G	T	.	.	MAF_USDA=13.115
NC_035101.1	49325949	.	C	T	.	.	MAF_USDA=13.115
NC_035101.1	49325965	.	A	G	.	.	MAF_INRAE=12.658;MAF_USDA=20.833
NC_035101.1	49325971	.	A	T	.	.	MAF_INRAE=12.658;MAF_USDA=21.176
NC_035101.1	49325975	.	C	T	.	.	MAF_INRAE=46.203;MAF_USDA=29.412
NC_035101.1	49325982	.	C	T	.	.	MAF_USDA=18.75
NC_035101.1	49325996	.	G	A	.	.	MAF_USDA=13.934
NC_035101.1	49326002	.	C	A	.	.	MAF_USDA=3.279
NC_035101.1	49326046	.	A	G	.	.	MAF_INRAE=4.167;MAF_USDA=10.417
NC_035101.1	49326078	.	C	T	.	.	MAF_INRAE=38.333;MAF_USDA=35.882
NC_035101.1	49326136	.	G	A	.	.	MAF_INRAE=36.842;MAF_USDA=29.762
NC_035101.1	49326164	.	G	A	.	.	MAF_INRAE=3.333;MAF_USDA=6.548
NC_035101.1	49326210	.	G	C	.	.	MAF_INRAE=15.823;MAF_USDA=20.833
NC_035101.1	49326223	.	C	A	.	.	MAF_INRAE=31.013;MAF_USDA=48.193
NC_035101.1	49326245	.	A	C	.	.	MAF_INRAE=15.19;MAF_USDA=21.687
NC_035101.1	49326303	.	A	T	.	.	MAF_USDA=6.25
NC_035101.1	49326369	.	G	T	.	.	MAF_USDA=5.0
NC_035101.1	49326371	.	A	C	.	.	MAF_USDA=16.667
NC_035101.1	49326372	.	G	A	.	.	MAF_USDA=31.548
NC_035101.1	49326473	.	C	A	.	.	MAF_USDA=39.583
NC_035101.1	49326547	.	T	A	.	.	MAF_USDA=6.25
NC_035101.1	49327373	.	A	G	.	.	MAF_USDA=39.583
NC_035101.1	49327414	.	G	T	.	.	MAF_USDA=37.5
NC_035101.1	49327441	.	A	T	.	.	MAF_USDA=39.583
NC_035101.1	49327543	.	A	G	.	.	MAF_USDA=37.5
NC_035101.1	49327653	.	A	T	.	.	MAF_USDA=4.167
NC_035101.1	49327680	.	A	G	.	.	MAF_INRAE=35.443;MAF_USDA=31.548
NC_035101.1	49327708	.	G	T	.	.	MAF_INRAE=36.709;MAF_USDA=31.548
NC_035101.1	49327750	.	C	A	.	.	MAF_INRAE=4.167;MAF_USDA=18.75
NC_035101.1	49327767	.	A	G	.	.	MAF_INRAE=15.19;MAF_USDA=26.471
NC_035101.1	49327825	.	T	C	.	.	MAF_INRAE=18.333
NC_035101.1	49327833	.	C	T	.	.	MAF_INRAE=15.19;MAF_USDA=27.647
NC_035101.1	49327880	.	A	G	.	.	MAF_INRAE=46.835;MAF_USDA=25.882
NC_035101.1	49327929	.	C	T	.	.	MAF_USDA=13.934
NC_035101.1	49327951	.	G	A	.	.	MAF_INRAE=19.167;MAF_USDA=4.098
NC_035101.1	49327954	.	G	A	.	.	MAF_INRAE=37.342;MAF_USDA=29.412
NC_035101.1	49328031	.	G	A	.	.	MAF_INRAE=4.167;MAF_USDA=6.471
NC_035101.1	49328055	.	T	A	.	.	MAF_USDA=4.098
NC_035101.1	49328099	.	T	G	.	.	MAF_INRAE=12.025;MAF_USDA=6.471
NC_035101.1	49328127	.	C	T	.	.	MAF_INRAE=8.333;MAF_USDA=20.833
NC_035101.1	49328189	.	T	A	.	.	MAF_INRAE=18.333;MAF_USDA=4.098
NC_035101.1	49328211	.	G	A	.	.	MAF_INRAE=15.823;MAF_USDA=24.118
NC_035101.1	49328234	.	G	T	.	.	MAF_INRAE=15.823;MAF_USDA=20.833
NC_035101.1	49328272	.	C	T	.	.	MAF_INRAE=15.19;MAF_USDA=20.833
NC_035101.1	49328273	.	T	G	.	.	MAF_INRAE=8.333;MAF_USDA=21.765
NC_035101.1	49328278	.	A	G	.	.	MAF_USDA=2.459
NC_035101.1	49328284	.	C	T	.	.	MAF_INRAE=12.025;MAF_USDA=9.412
NC_035101.1	49328420	.	G	A	.	.	MAF_INRAE=37.342;MAF_USDA=31.176
NC_035101.1	49328428	.	C	T	.	.	MAF_USDA=4.706
NC_035101.1	49328459	.	G	A	.	.	MAF_INRAE=15.19;MAF_USDA=22.941
NC_035101.1	49328490	.	G	A	.	.	MAF_USDA=6.557
NC_035101.1	49328498	.	G	C	.	.	MAF_INRAE=7.595;MAF_USDA=20.0
NC_035101.1	49328549	.	T	G	.	.	MAF_INRAE=37.975;MAF_USDA=28.824
NC_035101.1	49328561	.	T	C	.	.	MAF_USDA=3.279
NC_035101.1	49328626	.	A	C	.	.	MAF_INRAE=4.167;MAF_USDA=7.647
NC_035101.1	49328644	.	C	T	.	.	MAF_USDA=2.459
NC_035101.1	49328652	.	C	A	.	.	MAF_USDA=4.706
NC_035101.1	49328698	.	C	T	.	.	MAF_INRAE=5.263
NC_035101.1	49328700	.	T	C	.	.	MAF_INRAE=12.025;MAF_USDA=9.167
NC_035101.1	49328710	.	C	T	.	.	MAF_USDA=9.167
NC_035101.1	49328805	.	A	T	.	.	MAF_INRAE=4.167;MAF_USDA=6.548
NC_035101.1	49328899	.	G	A	.	.	MAF_INRAE=4.167;MAF_USDA=14.118
NC_035101.1	49328937	.	G	A	.	.	MAF_INRAE=22.5;MAF_USDA=27.083
NC_035101.1	49328965	.	T	A	.	.	MAF_INRAE=36.842;MAF_USDA=7.059
NC_035101.1	49328969	.	G	T	.	.	MAF_USDA=7.059
NC_035101.1	49328998	.	C	T	.	.	MAF_INRAE=10.127;MAF_USDA=6.557
NC_035101.1	49329029	.	T	G	.	.	MAF_INRAE=18.333;MAF_USDA=4.098
NC_035101.1	49329172	.	A	G	.	.	MAF_USDA=2.459
NC_035101.1	49329196	.	A	G	.	.	MAF_INRAE=4.167;MAF_USDA=22.353
NC_035101.1	49329212	.	T	A	.	.	MAF_USDA=27.083
NC_035101.1	49329291	.	A	G	.	.	MAF_INRAE=4.167;MAF_USDA=16.667
NC_035101.1	49329314	.	G	T	.	.	MAF_USDA=9.836
NC_035101.1	49329343	.	T	C	.	.	MAF_INRAE=34.177;MAF_USDA=38.235
NC_035101.1	49329365	.	A	C	.	.	MAF_INRAE=34.177;MAF_USDA=36.471
NC_035101.1	49329370	.	T	C	.	.	MAF_INRAE=7.595;MAF_USDA=39.412
NC_035101.1	49329416	.	A	G	.	.	MAF_USDA=29.412
NC_035101.1	49329417	.	G	T	.	.	MAF_INRAE=19.167;MAF_USDA=4.098
NC_035101.1	49329477	.	C	T	.	.	MAF_INRAE=7.595;MAF_USDA=18.235
NC_035101.1	49329529	.	T	C	.	.	MAF_INRAE=27.5;MAF_USDA=49.412
NC_035101.1	49329549	.	T	A	.	.	MAF_INRAE=27.5
NC_035101.1	49329602	.	C	T	.	.	MAF_INRAE=30.833;MAF_USDA=33.929
NC_035101.1	49329604	.	G	A	.	.	MAF_INRAE=30.833;MAF_USDA=33.929
NC_035101.1	49329609	.	T	G	.	.	MAF_USDA=27.976
NC_035101.1	49329616	.	A	G	.	.	MAF_INRAE=30.833;MAF_USDA=34.524
NC_035101.1	49329640	.	A	G	.	.	MAF_INRAE=30.833;MAF_USDA=28.571
NC_035101.1	49329719	.	T	G	.	.	MAF_INRAE=24.167;MAF_USDA=11.31
NC_035101.1	49329732	.	G	A	.	.	MAF_INRAE=6.667;MAF_USDA=45.238
NC_035101.1	49329752	.	C	T	.	.	MAF_USDA=4.098
NC_035101.1	49329834	.	G	T	.	.	MAF_USDA=2.459
NC_035101.1	49329854	.	A	C	.	.	MAF_INRAE=4.167;MAF_USDA=6.548
NC_035101.1	49329983	.	C	A	.	.	MAF_USDA=6.522
NC_035101.1	49330087	.	A	T	.	.	MAF_USDA=2.459
NC_035101.1	49330229	.	G	A	.	.	MAF_USDA=1.639
NC_035101.1	49330259	.	C	T	.	.	MAF_INRAE=46.203;MAF_USDA=25.882
NC_035101.1	49330260	.	G	A	.	.	MAF_INRAE=22.152;MAF_USDA=22.941
NC_035101.1	49330398	.	G	A	.	.	MAF_USDA=25.294
NC_035101.1	49330400	.	A	G	.	.	MAF_USDA=25.294
NC_035101.1	49330423	.	G	A	.	.	MAF_INRAE=29.747;MAF_USDA=49.412
NC_035101.1	49330446	.	G	A	.	.	MAF_INRAE=10.127;MAF_USDA=6.557
NC_035101.1	49330564	.	C	T	.	.	MAF_INRAE=7.595;MAF_USDA=37.059
NC_035101.1	49330663	.	A	G	.	.	MAF_INRAE=37.342;MAF_USDA=40.0
NC_035101.1	49330665	.	G	A	.	.	MAF_USDA=3.529
NC_035101.1	49330715	.	C	T	.	.	MAF_INRAE=34.177;MAF_USDA=25.882
NC_035101.1	49330722	.	C	T	.	.	MAF_INRAE=19.167;MAF_USDA=8.235
NC_035101.1	49330753	.	T	A	.	.	MAF_INRAE=37.342;MAF_USDA=39.412
NC_035101.1	49330855	.	G	A	.	.	MAF_USDA=3.279
NC_035101.1	49330879	.	G	C	.	.	MAF_INRAE=19.167;MAF_USDA=9.016
NC_035101.1	49330972	.	T	A	.	.	MAF_USDA=9.412
NC_035101.1	49331027	.	G	A	.	.	MAF_USDA=6.471
NC_035101.1	49331062	.	C	T	.	.	MAF_USDA=6.471
NC_035101.1	49331103	.	T	G	.	.	MAF_USDA=5.738
NC_035101.1	49331104	.	G	T	.	.	MAF_USDA=4.918
NC_035101.1	49331151	.	T	G	.	.	MAF_USDA=4.918
NC_035101.1	49331152	.	G	T	.	.	MAF_USDA=4.098
NC_035101.1	49331199	.	G	T	.	.	MAF_USDA=7.059
NC_035101.1	49331200	.	T	G	.	.	MAF_USDA=7.647
NC_035101.1	49331227	.	G	C	.	.	MAF_USDA=9.016
NC_035101.1	49331258	.	C	G	.	.	MAF_INRAE=4.167;MAF_USDA=8.824
NC_035101.1	49331272	.	A	T	.	.	MAF_INRAE=5.0;MAF_USDA=8.824
NC_035101.1	49331291	.	G	T	.	.	MAF_USDA=2.459
NC_035101.1	49331319	.	G	A	.	.	MAF_USDA=2.459
NC_035101.1	49331320	.	C	T	.	.	MAF_USDA=10.0
NC_035101.1	49331338	.	A	C	.	.	MAF_USDA=12.295
NC_035101.1	49331355	.	T	C	.	.	MAF_USDA=2.586
NC_035101.1	49331362	.	T	A	.	.	MAF_INRAE=12.025;MAF_USDA=2.083
NC_035101.1	49331363	.	T	A	.	.	MAF_INRAE=2.5
NC_035101.1	49331379	.	T	C	.	.	MAF_INRAE=12.025
NC_035101.1	49331561	.	A	G	.	.	MAF_USDA=8.333
NC_035101.1	49331660	.	A	G	.	.	MAF_INRAE=7.595;MAF_USDA=13.115
NC_035101.1	49331719	.	T	G	.	.	MAF_USDA=4.167
NC_035101.1	49331759	.	A	G	.	.	MAF_INRAE=19.167;MAF_USDA=4.918
NC_035101.1	49331801	.	A	C	.	.	MAF_USDA=18.235
NC_035101.1	49331837	.	A	G	.	.	MAF_USDA=2.459
NC_035101.1	49331840	.	C	A	.	.	MAF_INRAE=27.215;MAF_USDA=13.934
NC_035101.1	49331872	.	C	A	.	.	MAF_INRAE=19.167
NC_035101.1	49331879	.	T	G	.	.	MAF_USDA=15.882
NC_035101.1	49331892	.	A	T	.	.	MAF_USDA=2.5
NC_035101.1	49331895	.	C	T	.	.	MAF_USDA=4.098
NC_035101.1	49331912	.	G	A	.	.	MAF_USDA=12.5
NC_035101.1	49331918	.	A	C	.	.	MAF_INRAE=7.595;MAF_USDA=18.824
NC_035101.1	49332049	.	G	A	.	.	MAF_USDA=4.098
NC_035101.1	49332061	.	C	A	.	.	MAF_INRAE=7.595;MAF_USDA=35.294
NC_035101.1	49332092	.	G	C	.	.	MAF_INRAE=3.333;MAF_USDA=20.833
NC_035101.1	49332193	.	A	G	.	.	MAF_INRAE=19.167;MAF_USDA=1.639
NC_035101.1	49332203	.	C	A	.	.	MAF_USDA=4.098
NC_035101.1	49332260	.	C	A	.	.	MAF_USDA=10.588
NC_035101.1	49332304	.	A	C	.	.	MAF_INRAE=19.167
NC_035101.1	49332310	.	C	G	.	.	MAF_USDA=2.5
NC_035101.1	49332345	.	C	A	.	.	MAF_USDA=2.5
NC_035101.1	49332354	.	T	C	.	.	MAF_INRAE=22.152;MAF_USDA=28.571
NC_035101.1	49332507	.	T	G	.	.	MAF_USDA=1.639
NC_035101.1	49332557	.	A	G	.	.	MAF_INRAE=32.911;MAF_USDA=47.647
NC_035101.1	49332602	.	G	T	.	.	MAF_INRAE=4.167
NC_035101.1	49332611	.	G	A	.	.	MAF_USDA=4.118
NC_035101.1	49332705	.	T	C	.	.	MAF_INRAE=36.842
NC_035101.1	49332706	.	C	T	.	.	MAF_INRAE=5.263
NC_035101.1	49332851	.	C	G	.	.	MAF_USDA=1.639
NC_035101.1	49332995	.	T	C	.	.	MAF_INRAE=12.025;MAF_USDA=22.353
NC_035101.1	49333104	.	C	A	.	.	MAF_INRAE=7.595;MAF_USDA=11.475
NC_035101.1	49333166	.	T	G	.	.	MAF_USDA=1.639
NC_035101.1	49333256	.	A	G	.	.	MAF_INRAE=2.5;MAF_USDA=1.19
NC_035101.1	49333289	.	C	T	.	.	MAF_INRAE=2.5;MAF_USDA=1.176
NC_035101.1	49333358	.	G	C	.	.	MAF_INRAE=34.177;MAF_USDA=29.762
NC_035101.1	49333360	.	G	A	.	.	MAF_INRAE=4.167;MAF_USDA=18.75
NC_035101.1	49333413	.	T	A	.	.	MAF_USDA=9.524
NC_035101.1	49333474	.	C	T	.	.	MAF_INRAE=11.392;MAF_USDA=24.405
NC_035101.1	49334100	.	T	C	.	.	MAF_USDA=23.81
NC_035101.1	49334183	.	G	A	.	.	MAF_USDA=1.639
NC_035101.1	49334196	.	C	T	.	.	MAF_USDA=2.941
NC_035101.1	49334315	.	A	T	.	.	MAF_INRAE=1.667;MAF_USDA=18.824
NC_035101.1	49334386	.	G	A	.	.	MAF_INRAE=3.333;MAF_USDA=17.647
NC_035101.1	49334506	.	G	A	.	.	MAF_INRAE=15.823;MAF_USDA=13.115
NC_035101.1	49334677	.	C	T	.	.	MAF_USDA=2.941
NC_035101.1	49334699	.	T	C	.	.	MAF_INRAE=4.167;MAF_USDA=18.75
NC_035101.1	49334789	.	T	C	.	.	MAF_INRAE=3.333;MAF_USDA=17.647
NC_035101.1	49335000	.	T	A	.	.	MAF_USDA=3.279
NC_035101.1	49335140	.	C	T	.	.	MAF_USDA=1.639
NC_035101.1	49335203	.	A	G	.	.	MAF_INRAE=5.0;MAF_USDA=18.75
NC_035101.1	49335271	.	G	A	.	.	MAF_INRAE=5.263;MAF_USDA=1.639
NC_035101.1	49335335	.	A	C	.	.	MAF_USDA=18.75
NC_035101.1	49335377	.	C	T	.	.	MAF_USDA=2.083
NC_035101.1	49335391	.	C	T	.	.	MAF_USDA=18.75
NC_035101.1	49335769	.	C	T	.	.	MAF_USDA=4.167
NC_035101.1	49335971	.	G	C	.	.	MAF_INRAE=22.785;MAF_USDA=13.115
NC_035101.1	49335984	.	C	T	.	.	MAF_USDA=1.639
NC_035101.1	49336060	.	T	C	.	.	MAF_USDA=4.098
NC_035101.1	49336066	.	C	T	.	.	MAF_USDA=1.639
NC_035101.1	49336181	.	T	G	.	.	MAF_USDA=3.279
NC_035101.1	49336217	.	A	G	.	.	MAF_INRAE=4.167;MAF_USDA=18.75
NC_035101.1	49336499	.	G	T	.	.	MAF_INRAE=6.667;MAF_USDA=12.5
NC_035101.1	49336512	.	G	C	.	.	MAF_USDA=15.294
NC_035101.1	49336549	.	C	T	.	.	MAF_INRAE=3.333;MAF_USDA=8.235
NC_035101.1	49336570	.	T	C	.	.	MAF_USDA=4.918
NC_035101.1	49336663	.	G	T	.	.	MAF_USDA=1.639
NC_035101.1	49336685	.	T	C	.	.	MAF_USDA=2.353
NC_035101.1	49336833	.	G	A	.	.	MAF_INRAE=16.456;MAF_USDA=14.754
NC_035101.1	49336929	.	C	T	.	.	MAF_USDA=1.639
NC_035101.1	49336966	.	A	G	.	.	MAF_USDA=1.765
NC_035101.1	49336997	.	T	A	.	.	MAF_INRAE=16.456;MAF_USDA=13.934
NC_035101.1	49337007	.	C	A	.	.	MAF_INRAE=19.167
NC_035101.1	49337011	.	A	T	.	.	MAF_USDA=4.918
NC_035101.1	49337021	.	C	T	.	.	MAF_INRAE=43.671;MAF_USDA=46.471
NC_035101.1	49337023	.	T	G	.	.	MAF_USDA=1.639
NC_035101.1	49337053	.	T	G	.	.	MAF_USDA=4.167
NC_035101.1	49337072	.	G	A	.	.	MAF_USDA=1.639
NC_035101.1	49337130	.	C	T	.	.	MAF_USDA=2.976
NC_035101.1	49337139	.	G	A	.	.	MAF_INRAE=16.456;MAF_USDA=2.083
NC_035101.1	49337144	.	T	C	.	.	MAF_INRAE=16.456;MAF_USDA=14.118
NC_035101.1	49337182	.	G	A	.	.	MAF_USDA=2.459
NC_035101.1	49337243	.	T	A	.	.	MAF_INRAE=24.051;MAF_USDA=11.475
NC_035101.1	49337244	.	C	T	.	.	MAF_INRAE=20.0;MAF_USDA=15.882
NC_035101.1	49337246	.	G	A	.	.	MAF_INRAE=3.333;MAF_USDA=18.824
NC_035101.1	49337295	.	A	G	.	.	MAF_INRAE=16.456;MAF_USDA=15.574
NC_035101.1	49337302	.	A	G	.	.	MAF_INRAE=34.81;MAF_USDA=36.471
NC_035101.1	49337344	.	A	G	.	.	MAF_USDA=1.639
NC_035101.1	49337368	.	C	T	.	.	MAF_INRAE=31.646
NC_035101.1	49337380	.	C	T	.	.	MAF_USDA=3.333
NC_035101.1	49337386	.	G	C	.	.	MAF_USDA=15.574
NC_035101.1	49337389	.	G	A	.	.	MAF_USDA=1.639
NC_035101.1	49337391	.	C	A	.	.	MAF_INRAE=16.456;MAF_USDA=14.754
NC_035101.1	49337414	.	C	A	.	.	MAF_INRAE=16.456;MAF_USDA=14.754
NC_035101.1	49337462	.	A	G	.	.	MAF_INRAE=16.456;MAF_USDA=6.25
NC_035101.1	49337477	.	C	A	.	.	MAF_INRAE=18.987;MAF_USDA=33.529
NC_035101.1	49337533	.	C	A	.	.	MAF_USDA=4.098
NC_035101.1	49337539	.	A	C	.	.	MAF_INRAE=26.316
NC_035101.1	49337543	.	T	G	.	.	MAF_INRAE=3.333;MAF_USDA=8.824
NC_035101.1	49337567	.	C	T	.	.	MAF_INRAE=3.333;MAF_USDA=4.118
NC_035101.1	49337759	.	A	T	.	.	MAF_USDA=1.639
NC_035101.1	49337807	.	C	A	.	.	MAF_INRAE=15.19;MAF_USDA=18.824
NC_035101.1	49337852	.	A	C	.	.	MAF_INRAE=46.835;MAF_USDA=34.706
NC_035101.1	49337878	.	G	T	.	.	MAF_INRAE=16.456;MAF_USDA=9.016
NC_035101.1	49337917	.	C	A	.	.	MAF_USDA=7.059
NC_035101.1	49337977	.	C	T	.	.	MAF_USDA=3.279
NC_035101.1	49338072	.	G	A	.	.	MAF_USDA=2.459
NC_035101.1	49338085	.	C	A	.	.	MAF_INRAE=3.333;MAF_USDA=1.176
NC_035101.1	49338089	.	T	G	.	.	MAF_USDA=2.459
NC_035101.1	49338116	.	G	T	.	.	MAF_INRAE=2.5;MAF_USDA=1.765
NC_035101.1	49338121	.	C	A	.	.	MAF_USDA=7.059
NC_035101.1	49338123	.	T	G	.	.	MAF_INRAE=2.5;MAF_USDA=1.765
NC_035101.1	49338151	.	T	C	.	.	MAF_INRAE=2.5;MAF_USDA=1.765
NC_035101.1	49338158	.	G	C	.	.	MAF_INRAE=2.5;MAF_USDA=2.083
NC_035101.1	49338195	.	A	T	.	.	MAF_INRAE=36.842;MAF_USDA=7.5
NC_035101.1	49338353	.	C	T	.	.	MAF_INRAE=4.167
NC_035101.1	49338713	.	G	T	.	.	MAF_USDA=12.5
NC_035101.1	49338714	.	A	T	.	.	MAF_USDA=12.5
NC_035101.1	49338721	.	A	T	.	.	MAF_USDA=12.5
NC_035101.1	49338798	.	A	T	.	.	MAF_USDA=4.348
NC_035101.1	49338802	.	G	T	.	.	MAF_USDA=39.13
NC_035101.1	49338818	.	A	T	.	.	MAF_USDA=11.364
NC_035101.1	49339463	.	G	T	.	.	MAF_INRAE=36.842;MAF_USDA=20.492
NC_035101.1	49339480	.	G	C	.	.	MAF_INRAE=5.263;MAF_USDA=10.588
NC_035101.1	49339501	.	G	A	.	.	MAF_USDA=4.706
NC_035101.1	49339594	.	T	G	.	.	MAF_USDA=1.639
NC_035101.1	49339613	.	C	T	.	.	MAF_INRAE=2.5;MAF_USDA=2.941
NC_035101.1	49339672	.	A	C	.	.	MAF_USDA=2.459
NC_035101.1	49339677	.	T	A	.	.	MAF_INRAE=27.848;MAF_USDA=23.529
NC_035101.1	49339703	.	G	A	.	.	MAF_INRAE=2.5;MAF_USDA=2.083
NC_035101.1	49339781	.	T	C	.	.	MAF_USDA=4.118
NC_035101.1	49339800	.	A	G	.	.	MAF_USDA=4.098
NC_035101.1	49339824	.	T	G	.	.	MAF_INRAE=32.278;MAF_USDA=30.0
NC_035101.1	49339894	.	G	A	.	.	MAF_USDA=1.639
NC_035101.1	49339959	.	T	A	.	.	MAF_USDA=2.941
NC_035101.1	49339995	.	G	T	.	.	MAF_INRAE=5.263
NC_035101.1	49340013	.	T	G	.	.	MAF_USDA=2.353
NC_035101.1	49340029	.	G	T	.	.	MAF_USDA=3.279
NC_035101.1	49340044	.	T	C	.	.	MAF_INRAE=25.949;MAF_USDA=18.235
NC_035101.1	49340057	.	G	A	.	.	MAF_INRAE=25.949;MAF_USDA=20.492
NC_035101.1	49340096	.	C	T	.	.	MAF_INRAE=9.167
NC_035101.1	49340103	.	G	A	.	.	MAF_INRAE=25.949;MAF_USDA=19.672
NC_035101.1	49340105	.	G	A	.	.	MAF_INRAE=14.167;MAF_USDA=19.672
NC_035101.1	49340111	.	G	T	.	.	MAF_INRAE=25.949;MAF_USDA=18.235
NC_035101.1	49340122	.	T	A	.	.	MAF_INRAE=3.333;MAF_USDA=18.75
NC_035101.1	49340130	.	G	C	.	.	MAF_INRAE=25.949;MAF_USDA=19.672
NC_035101.1	49340131	.	G	A	.	.	MAF_INRAE=10.833;MAF_USDA=7.377
NC_035101.1	49340256	.	A	G	.	.	MAF_USDA=1.639
NC_035101.1	49340284	.	G	A	.	.	MAF_USDA=4.118
NC_035101.1	49340287	.	G	A	.	.	MAF_USDA=4.118
NC_035101.1	49340288	.	A	C	.	.	MAF_USDA=4.118
NC_035101.1	49340312	.	G	A	.	.	MAF_INRAE=25.949;MAF_USDA=21.311
NC_035101.1	49340341	.	ATTTT	ATTTC	.	.	MAF_USDA=6.25
NC_035101.1	49340348	.	T	C	.	.	MAF_USDA=4.098
NC_035101.1	49340389	.	G	A	.	.	MAF_USDA=2.941
NC_035101.1	49340417	.	T	C	.	.	MAF_INRAE=44.304;MAF_USDA=47.059
NC_035101.1	49340519	.	G	T	.	.	MAF_USDA=1.786
NC_035101.1	49340524	.	A	G	.	.	MAF_USDA=45.238
NC_035101.1	49340551	.	T	C	.	.	MAF_USDA=42.262
NC_035101.1	49340611	.	G	C	.	.	MAF_USDA=4.762
NC_035101.1	49341746	.	G	C	.	.	MAF_USDA=30.435
NC_035101.1	49341926	.	C	T	.	.	MAF_USDA=4.167
NC_035101.1	49341936	.	T	A	.	.	MAF_USDA=20.833
NC_035101.1	49341956	.	C	T	.	.	MAF_USDA=14.583
NC_035101.1	49341999	.	ATCTC	ATCTT	.	.	MAF_USDA=37.5
NC_035101.1	49342221	.	G	A	.	.	MAF_INRAE=44.304;MAF_USDA=41.765
NC_035101.1	49342234	.	G	A	.	.	MAF_INRAE=44.304;MAF_USDA=41.765
NC_035101.1	49342237	.	A	C	.	.	MAF_INRAE=38.333;MAF_USDA=41.765
NC_035101.1	49342238	.	A	T	.	.	MAF_INRAE=38.333;MAF_USDA=41.176
NC_035101.1	49342258	.	C	T	.	.	MAF_USDA=1.639
NC_035101.1	49342267	.	T	C	.	.	MAF_INRAE=24.167;MAF_USDA=42.941
NC_035101.1	49342273	.	A	G	.	.	MAF_USDA=4.706
NC_035101.1	49342318	.	C	T	.	.	MAF_INRAE=2.5
NC_035101.1	49342353	.	C	T	.	.	MAF_INRAE=25.949;MAF_USDA=22.951
NC_035101.1	49342363	.	C	T	.	.	MAF_INRAE=46.835;MAF_USDA=25.294
NC_035101.1	49342371	.	G	A	.	.	MAF_USDA=4.918
NC_035101.1	49342392	.	T	C	.	.	MAF_USDA=8.824
NC_035101.1	49342403	.	C	T	.	.	MAF_INRAE=19.167;MAF_USDA=26.23
NC_035101.1	49342582	.	G	C	.	.	MAF_USDA=2.459
NC_035101.1	49342613	.	G	T	.	.	MAF_USDA=1.639
NC_035101.1	49342745	.	G	T	.	.	MAF_USDA=5.738
NC_035101.1	49342826	.	A	G	.	.	MAF_INRAE=17.089;MAF_USDA=19.672
NC_035101.1	49342862	.	T	C	.	.	MAF_USDA=4.098
NC_035101.1	49342871	.	C	A	.	.	MAF_USDA=18.824
NC_035101.1	49342875	.	T	C	.	.	MAF_USDA=25.41
NC_035101.1	49342906	.	A	G	.	.	MAF_INRAE=5.0;MAF_USDA=18.75
NC_035101.1	49343004	.	G	C	.	.	MAF_USDA=2.174
NC_035101.1	49343726	.	A	G	.	.	MAF_USDA=29.661
NC_035101.1	49343779	.	A	C	.	.	MAF_USDA=5.833
NC_035101.1	49343783	.	T	C	.	.	MAF_USDA=6.667
NC_035101.1	49343799	.	C	A	.	.	MAF_USDA=6.557
NC_035101.1	49345874	.	T	A	.	.	MAF_USDA=25.0
NC_035101.1	49345930	.	C	T	.	.	MAF_INRAE=34.211
NC_035101.1	49345949	.	A	C	.	.	MAF_INRAE=34.211;MAF_USDA=33.333
NC_035101.1	49345983	.	A	G	.	.	MAF_INRAE=34.211
NC_035101.1	49346002	.	G	A	.	.	MAF_USDA=39.583
NC_035101.1	49346011	.	C	A	.	.	MAF_USDA=1.667
NC_035101.1	49346996	.	A	G	.	.	MAF_INRAE=4.167;MAF_USDA=18.235
NC_035101.1	49347000	.	A	C	.	.	MAF_INRAE=4.167;MAF_USDA=17.647
NC_035101.1	49347105	.	A	C	.	.	MAF_INRAE=4.167;MAF_USDA=18.824
NC_035101.1	49347123	.	A	T	.	.	MAF_INRAE=25.949;MAF_USDA=22.951
NC_035101.1	49347144	.	C	T	.	.	MAF_INRAE=3.333;MAF_USDA=7.059
NC_035101.1	49347159	.	T	C	.	.	MAF_USDA=3.529
NC_035101.1	49347206	.	G	C	.	.	MAF_INRAE=24.684;MAF_USDA=16.471
NC_035101.1	49347229	.	A	T	.	.	MAF_INRAE=25.949;MAF_USDA=21.311
NC_035101.1	49347354	.	T	G	.	.	MAF_USDA=3.279
NC_035101.1	49347509	.	C	T	.	.	MAF_USDA=4.918
NC_035101.1	49347548	.	C	A	.	.	MAF_INRAE=19.167;MAF_USDA=4.098
NC_035101.1	49347550	.	A	C	.	.	MAF_USDA=1.639
NC_035101.1	49347572	.	G	T	.	.	MAF_USDA=1.639
NC_035101.1	49347605	.	C	T	.	.	MAF_INRAE=46.835;MAF_USDA=34.118
NC_035101.1	49347714	.	C	A	.	.	MAF_INRAE=36.842;MAF_USDA=38.824
NC_035101.1	49347720	.	C	A	.	.	MAF_INRAE=21.667;MAF_USDA=7.059
NC_035101.1	49347726	.	G	A	.	.	MAF_USDA=20.833
NC_035101.1	49347804	.	G	C	.	.	MAF_INRAE=28.481;MAF_USDA=44.118
NC_035101.1	49347821	.	C	G	.	.	MAF_INRAE=24.051;MAF_USDA=29.508
NC_035101.1	49347832	.	A	G	.	.	MAF_INRAE=46.835;MAF_USDA=32.941
NC_035101.1	49347898	.	T	G	.	.	MAF_USDA=1.639
NC_035101.1	49347901	.	T	A	.	.	MAF_USDA=1.639
NC_035101.1	49347958	.	C	T	.	.	MAF_INRAE=18.333
NC_035101.1	49347979	.	A	T	.	.	MAF_INRAE=18.333
NC_035101.1	49347985	.	G	A	.	.	MAF_USDA=6.25
NC_035101.1	49348038	.	T	C	.	.	MAF_INRAE=36.842;MAF_USDA=40.476
NC_035101.1	49348141	.	C	A	.	.	MAF_USDA=6.548
NC_035101.1	49348684	.	A	C	.	.	MAF_USDA=2.083
NC_035101.1	49348718	.	C	T	.	.	MAF_USDA=3.333
NC_035101.1	49348814	.	C	A	.	.	MAF_INRAE=21.053;MAF_USDA=13.934
NC_035101.1	49348821	.	A	T	.	.	MAF_USDA=6.25
NC_035101.1	49348962	.	C	G	.	.	MAF_USDA=11.765
NC_035101.1	49348994	.	G	A	.	.	MAF_USDA=4.098
NC_035101.1	49348995	.	T	G	.	.	MAF_INRAE=24.051;MAF_USDA=4.918
NC_035101.1	49349010	.	C	G	.	.	MAF_INRAE=3.333;MAF_USDA=18.75
NC_035101.1	49349035	.	G	C	.	.	MAF_INRAE=34.177
NC_035101.1	49349056	.	A	T	.	.	MAF_INRAE=3.333;MAF_USDA=18.75
NC_035101.1	49349062	.	C	T	.	.	MAF_INRAE=46.835;MAF_USDA=35.294
NC_035101.1	49349136	.	C	A	.	.	MAF_USDA=2.459
NC_035101.1	49349197	.	C	T	.	.	MAF_USDA=1.639
NC_035101.1	49349200	.	C	A	.	.	MAF_USDA=4.118
NC_035101.1	49349204	.	C	T	.	.	MAF_INRAE=36.842;MAF_USDA=21.765
NC_035101.1	49349205	.	G	A	.	.	MAF_USDA=2.459
NC_035101.1	49349308	.	C	A	.	.	MAF_USDA=2.459
NC_035101.1	49349488	.	C	A	.	.	MAF_USDA=3.279
NC_035101.1	49349500	.	G	A	.	.	MAF_USDA=18.75
NC_035101.1	49349523	.	C	T	.	.	MAF_USDA=7.377
NC_035101.1	49349579	.	A	G	.	.	MAF_USDA=4.167
NC_035101.1	49349664	.	A	C	.	.	MAF_USDA=16.471
NC_035101.1	49349762	.	A	G	.	.	MAF_INRAE=23.418;MAF_USDA=22.941
NC_035101.1	49349817	.	A	T	.	.	MAF_INRAE=46.203;MAF_USDA=33.529
NC_035101.1	49349872	.	C	G	.	.	MAF_INRAE=23.418;MAF_USDA=14.118
NC_035101.1	49349884	.	G	A	.	.	MAF_USDA=5.882
NC_035101.1	49349891	.	G	A	.	.	MAF_INRAE=19.167;MAF_USDA=4.706
NC_035101.1	49349906	.	C	A	.	.	MAF_INRAE=5.0;MAF_USDA=18.75
NC_035101.1	49350017	.	T	G	.	.	MAF_INRAE=47.468;MAF_USDA=35.294
NC_035101.1	49350050	.	T	C	.	.	MAF_INRAE=47.468;MAF_USDA=31.765
NC_035101.1	49350162	.	G	A	.	.	MAF_INRAE=18.987;MAF_USDA=17.059
NC_035101.1	49350166	.	G	A	.	.	MAF_USDA=3.279
NC_035101.1	49350170	.	T	G	.	.	MAF_INRAE=18.354;MAF_USDA=29.412
NC_035101.1	49350199	.	A	G	.	.	MAF_USDA=1.639
NC_035101.1	49350229	.	C	T	.	.	MAF_USDA=1.639
NC_035101.1	49350236	.	T	A	.	.	MAF_INRAE=5.0;MAF_USDA=16.667
NC_035101.1	49350237	.	T	G	.	.	MAF_INRAE=31.667;MAF_USDA=16.667
NC_035101.1	49350272	.	T	G	.	.	MAF_USDA=8.824
NC_035101.1	49350273	.	A	C	.	.	MAF_INRAE=27.848;MAF_USDA=48.824
NC_035101.1	49350439	.	C	T	.	.	MAF_INRAE=2.5;MAF_USDA=1.639
NC_035101.1	49350482	.	A	T	.	.	MAF_USDA=3.279
NC_035101.1	49350500	.	G	C	.	.	MAF_USDA=7.377
NC_035101.1	49350543	.	C	T	.	.	MAF_INRAE=20.833;MAF_USDA=15.294
NC_035101.1	49350545	.	A	G	.	.	MAF_USDA=7.377
NC_035101.1	49350572	.	T	C	.	.	MAF_INRAE=34.81;MAF_USDA=40.0
NC_035101.1	49350583	.	C	T	.	.	MAF_USDA=1.639
NC_035101.1	49350647	.	T	C	.	.	MAF_INRAE=36.842;MAF_USDA=9.016
NC_035101.1	49350656	.	C	T	.	.	MAF_INRAE=21.053
NC_035101.1	49350670	.	T	C	.	.	MAF_INRAE=1.667;MAF_USDA=18.75
NC_035101.1	49350691	.	T	G	.	.	MAF_USDA=7.377
NC_035101.1	49350705	.	C	T	.	.	MAF_USDA=4.098
NC_035101.1	49350863	.	A	G	.	.	MAF_INRAE=46.835;MAF_USDA=25.882
NC_035101.1	49350886	.	G	T	.	.	MAF_INRAE=7.595;MAF_USDA=12.295
NC_035101.1	49350892	.	G	A	.	.	MAF_USDA=2.941
NC_035101.1	49350920	.	A	T	.	.	MAF_INRAE=36.709;MAF_USDA=41.176
NC_035101.1	49350928	.	C	T	.	.	MAF_INRAE=29.747;MAF_USDA=42.353
NC_035101.1	49350930	.	G	A	.	.	MAF_INRAE=3.333;MAF_USDA=20.833
NC_035101.1	49350950	.	C	T	.	.	MAF_USDA=4.098
NC_035101.1	49351012	.	C	T	.	.	MAF_INRAE=29.114;MAF_USDA=24.706
NC_035101.1	49351034	.	G	A	.	.	MAF_USDA=1.639
NC_035101.1	49351055	.	G	A	.	.	MAF_INRAE=1.667
NC_035101.1	49351058	.	T	A	.	.	MAF_USDA=4.918
NC_035101.1	49351130	.	G	A	.	.	MAF_USDA=4.918
NC_035101.1	49351136	.	C	T	.	.	MAF_INRAE=17.722;MAF_USDA=31.176
NC_035101.1	49351193	.	C	T	.	.	MAF_INRAE=2.5;MAF_USDA=2.083
NC_035101.1	49351386	.	A	C	.	.	MAF_INRAE=36.842;MAF_USDA=35.882
NC_035101.1	49351390	.	A	G	.	.	MAF_INRAE=27.848;MAF_USDA=34.706
NC_035101.1	49351573	.	G	A	.	.	MAF_USDA=18.75
NC_035101.1	49351720	.	G	A	.	.	MAF_USDA=44.262
NC_035101.1	49351731	.	T	C	.	.	MAF_USDA=43.443
NC_035101.1	49351761	.	T	C	.	.	MAF_INRAE=36.842;MAF_USDA=25.294
NC_035101.1	49351990	.	C	T	.	.	MAF_INRAE=4.167;MAF_USDA=20.833
NC_035101.1	49352105	.	G	A	.	.	MAF_USDA=1.639
NC_035101.1	49352116	.	C	A	.	.	MAF_USDA=2.941
NC_035101.1	49352120	.	C	A	.	.	MAF_USDA=3.279
NC_035101.1	49352123	.	A	C	.	.	MAF_USDA=3.279
NC_035101.1	49352124	.	G	A	.	.	MAF_INRAE=4.167;MAF_USDA=18.75
NC_035101.1	49352129	.	A	G	.	.	MAF_INRAE=20.0;MAF_USDA=2.459
NC_035101.1	49352158	.	C	T	.	.	MAF_USDA=2.459
NC_035101.1	49352239	.	A	C	.	.	MAF_INRAE=7.595;MAF_USDA=5.738
NC_035101.1	49352256	.	T	G	.	.	MAF_USDA=2.083
NC_035101.1	49352264	.	G	A	.	.	MAF_INRAE=7.595;MAF_USDA=5.738
NC_035101.1	49352304	.	C	T	.	.	MAF_USDA=2.459
NC_035101.1	49352523	.	T	C	.	.	MAF_USDA=5.738
NC_035101.1	49352579	.	C	T	.	.	MAF_INRAE=43.671;MAF_USDA=40.0
NC_035101.1	49352723	.	C	G	.	.	MAF_INRAE=5.263
NC_035101.1	49352852	.	T	C	.	.	MAF_USDA=5.738
NC_035101.1	49352866	.	C	T	.	.	MAF_INRAE=46.835;MAF_USDA=41.176
NC_035101.1	49352912	.	C	A	.	.	MAF_INRAE=22.785;MAF_USDA=36.471
NC_035101.1	49353092	.	T	C	.	.	MAF_INRAE=8.861;MAF_USDA=10.656
NC_035101.1	49353187	.	T	C	.	.	MAF_INRAE=10.833;MAF_USDA=15.833
NC_035101.1	49353188	.	C	T	.	.	MAF_USDA=3.333
NC_035101.1	49353259	.	T	C	.	.	MAF_INRAE=46.667;MAF_USDA=35.246
NC_035101.1	49353338	.	G	C	.	.	MAF_USDA=18.75
NC_035101.1	49354440	.	T	C	.	.	MAF_USDA=6.557
NC_035101.1	49354489	.	G	A	.	.	MAF_USDA=15.294
NC_035101.1	49354495	.	A	C	.	.	MAF_USDA=8.197
NC_035101.1	49354545	.	C	G	.	.	MAF_INRAE=4.167;MAF_USDA=24.118
NC_035101.1	49354551	.	G	A	.	.	MAF_USDA=1.639
NC_035101.1	49354568	.	T	A	.	.	MAF_INRAE=43.671;MAF_USDA=36.471
NC_035101.1	49354578	.	C	T	.	.	MAF_INRAE=46.835;MAF_USDA=38.824
NC_035101.1	49354596	.	C	T	.	.	MAF_USDA=3.279
NC_035101.1	49354627	.	G	A	.	.	MAF_USDA=2.353
NC_035101.1	49354643	.	A	G	.	.	MAF_INRAE=47.468;MAF_USDA=41.765
NC_035101.1	49354682	.	G	T	.	.	MAF_INRAE=46.835;MAF_USDA=38.824
NC_035101.1	49354812	.	C	T	.	.	MAF_USDA=6.471
NC_035101.1	49354829	.	T	C	.	.	MAF_INRAE=8.861;MAF_USDA=5.738
NC_035101.1	49355152	.	G	C	.	.	MAF_INRAE=34.177;MAF_USDA=28.235
NC_035101.1	49355169	.	C	G	.	.	MAF_INRAE=43.671;MAF_USDA=34.706
NC_035101.1	49355258	.	C	T	.	.	MAF_INRAE=23.418;MAF_USDA=17.059
NC_035101.1	49355301	.	C	T	.	.	MAF_USDA=1.639
NC_035101.1	49355326	.	A	C	.	.	MAF_INRAE=36.842;MAF_USDA=9.016
NC_035101.1	49355502	.	G	A	.	.	MAF_INRAE=2.5;MAF_USDA=1.765
NC_035101.1	49355692	.	C	T	.	.	MAF_USDA=2.941
NC_035101.1	49355700	.	A	G	.	.	MAF_INRAE=8.861;MAF_USDA=5.738
NC_035101.1	49355811	.	G	A	.	.	MAF_INRAE=2.5;MAF_USDA=2.353
NC_035101.1	49356123	.	A	T	.	.	MAF_INRAE=34.81;MAF_USDA=30.952
NC_035101.1	49356236	.	G	C	.	.	MAF_INRAE=4.167;MAF_USDA=24.706
NC_035101.1	49356357	.	A	T	.	.	MAF_INRAE=4.167;MAF_USDA=14.118
NC_035101.1	49356366	.	T	A	.	.	MAF_INRAE=43.671;MAF_USDA=35.294
NC_035101.1	49356375	.	G	A	.	.	MAF_INRAE=4.167;MAF_USDA=14.118
NC_035101.1	49356389	.	C	T	.	.	MAF_INRAE=22.785;MAF_USDA=20.0
NC_035101.1	49356521	.	C	T	.	.	MAF_USDA=6.471
NC_035101.1	49356526	.	T	A	.	.	MAF_USDA=7.059
NC_035101.1	49356560	.	G	T	.	.	MAF_INRAE=47.468;MAF_USDA=40.588
NC_035101.1	49356617	.	G	A	.	.	MAF_INRAE=8.228;MAF_USDA=9.836
NC_035101.1	49356635	.	A	G	.	.	MAF_USDA=6.471
NC_035101.1	49356643	.	G	T	.	.	MAF_INRAE=33.333
NC_035101.1	49356658	.	C	T	.	.	MAF_USDA=4.918
NC_035101.1	49356720	.	A	G	.	.	MAF_INRAE=1.667;MAF_USDA=1.639
NC_035101.1	49356775	.	A	G	.	.	MAF_USDA=8.197
NC_035101.1	49356900	.	T	G	.	.	MAF_INRAE=36.842;MAF_USDA=9.836
NC_035101.1	49356956	.	C	T	.	.	MAF_INRAE=36.842;MAF_USDA=9.016
NC_035101.1	49356960	.	G	C	.	.	MAF_USDA=40.0
NC_035101.1	49357645	.	T	C	.	.	MAF_USDA=1.639
NC_035101.1	49357668	.	G	T	.	.	MAF_INRAE=4.167;MAF_USDA=24.706
NC_035101.1	49357699	.	C	T	.	.	MAF_INRAE=47.468;MAF_USDA=39.412
NC_035101.1	49357702	.	C	G	.	.	MAF_INRAE=4.167;MAF_USDA=24.118
NC_035101.1	49357748	.	C	T	.	.	MAF_INRAE=4.167;MAF_USDA=24.118
NC_035101.1	49357763	.	C	G	.	.	MAF_INRAE=4.167;MAF_USDA=24.118
NC_035101.1	49357797	.	C	T	.	.	MAF_USDA=41.667
NC_035101.1	49357798	.	C	T	.	.	MAF_USDA=41.667
NC_035101.1	49357799	.	C	G	.	.	MAF_USDA=41.667
NC_035101.1	49357895	.	T	A	.	.	MAF_INRAE=20.0;MAF_USDA=2.459
NC_035101.1	49357909	.	A	C	.	.	MAF_INRAE=44.304;MAF_USDA=35.294
NC_035101.1	49357916	.	C	A	.	.	MAF_INRAE=20.0;MAF_USDA=2.459
NC_035101.1	49357972	.	T	C	.	.	MAF_INRAE=36.842
NC_035101.1	49357996	.	A	C	.	.	MAF_INRAE=35.443;MAF_USDA=30.0
NC_035101.1	49358001	.	C	A	.	.	MAF_USDA=3.279
NC_035101.1	49358008	.	A	T	.	.	MAF_INRAE=47.468;MAF_USDA=30.0
NC_035101.1	49358023	.	A	T	.	.	MAF_USDA=1.639
NC_035101.1	49358112	.	C	T	.	.	MAF_INRAE=4.167;MAF_USDA=18.75
NC_035101.1	49358113	.	T	C	.	.	MAF_INRAE=34.81;MAF_USDA=30.0
NC_035101.1	49358130	.	A	G	.	.	MAF_INRAE=43.671;MAF_USDA=34.118
NC_035101.1	49358149	.	T	A	.	.	MAF_INRAE=4.167;MAF_USDA=24.706
NC_035101.1	49358172	.	C	T	.	.	MAF_INRAE=4.167;MAF_USDA=14.706
NC_035101.1	49358199	.	G	A	.	.	MAF_USDA=2.941
NC_035101.1	49358225	.	G	A	.	.	MAF_INRAE=4.167;MAF_USDA=25.294
NC_035101.1	49358226	.	C	T	.	.	MAF_INRAE=34.81;MAF_USDA=30.0
NC_035101.1	49358250	.	C	A	.	.	MAF_INRAE=8.861;MAF_USDA=5.738
NC_035101.1	49358263	.	C	T	.	.	MAF_USDA=2.459
NC_035101.1	49358274	.	G	A	.	.	MAF_USDA=2.459
NC_035101.1	49358281	.	T	A	.	.	MAF_USDA=2.459
NC_035101.1	49358288	.	C	T	.	.	MAF_INRAE=4.167;MAF_USDA=22.353
NC_035101.1	49358303	.	A	G	.	.	MAF_INRAE=4.167;MAF_USDA=23.529
NC_035101.1	49358315	.	C	A	.	.	MAF_USDA=5.738
NC_035101.1	49358327	.	G	A	.	.	MAF_USDA=6.557
NC_035101.1	49358343	.	C	T	.	.	MAF_INRAE=46.835;MAF_USDA=28.824
NC_035101.1	49358357	.	G	A	.	.	MAF_USDA=8.235
NC_035101.1	49358360	.	G	A	.	.	MAF_INRAE=46.835;MAF_USDA=41.176
NC_035101.1	49358394	.	G	A	.	.	MAF_USDA=3.279
NC_035101.1	49358452	.	C	A	.	.	MAF_USDA=1.639
NC_035101.1	49358459	.	G	A	.	.	MAF_USDA=5.738
NC_035101.1	49358467	.	A	G	.	.	MAF_INRAE=36.842;MAF_USDA=7.377
NC_035101.1	49358518	.	A	G	.	.	MAF_USDA=5.738
NC_035101.1	49358529	.	C	A	.	.	MAF_INRAE=4.167;MAF_USDA=15.882
NC_035101.1	49358554	.	T	C	.	.	MAF_INRAE=4.167;MAF_USDA=24.118
NC_035101.1	49358568	.	C	T	.	.	MAF_INRAE=4.167;MAF_USDA=25.882
NC_035101.1	49358569	.	T	G	.	.	MAF_INRAE=4.167;MAF_USDA=25.882
NC_035101.1	49358606	.	T	C	.	.	MAF_INRAE=7.595;MAF_USDA=5.738
NC_035101.1	49358610	.	G	T	.	.	MAF_INRAE=4.167;MAF_USDA=25.882
NC_035101.1	49358615	.	T	G	.	.	MAF_INRAE=4.167;MAF_USDA=25.882
NC_035101.1	49358616	.	T	C	.	.	MAF_INRAE=4.167;MAF_USDA=25.882
NC_035101.1	49358662	.	G	T	.	.	MAF_INRAE=4.167;MAF_USDA=23.529
NC_035101.1	49358668	.	G	C	.	.	MAF_INRAE=8.228;MAF_USDA=9.836
NC_035101.1	49358715	.	T	G	.	.	MAF_INRAE=37.342;MAF_USDA=45.238
NC_035101.1	49358725	.	A	T	.	.	MAF_INRAE=3.333;MAF_USDA=21.429
NC_035101.1	49358761	.	C	T	.	.	MAF_INRAE=36.842
NC_035101.1	49358808	.	A	T	.	.	MAF_INRAE=2.5;MAF_USDA=1.765
NC_035101.1	49358814	.	A	C	.	.	MAF_INRAE=3.333
NC_035101.1	49358817	.	C	A	.	.	MAF_INRAE=3.333
NC_035101.1	49358843	.	A	G	.	.	MAF_INRAE=3.333;MAF_USDA=21.765
NC_035101.1	49358852	.	G	A	.	.	MAF_INRAE=37.342;MAF_USDA=44.118
NC_035101.1	49358882	.	A	T	.	.	MAF_INRAE=3.333;MAF_USDA=22.353
NC_035101.1	49358906	.	C	T	.	.	MAF_INRAE=3.333;MAF_USDA=18.75
NC_035101.1	49358921	.	C	A	.	.	MAF_INRAE=3.333;MAF_USDA=22.353
NC_035101.1	49358934	.	T	A	.	.	MAF_INRAE=4.167;MAF_USDA=18.75
NC_035101.1	49358968	.	A	T	.	.	MAF_INRAE=4.167
NC_035101.1	49358974	.	C	G	.	.	MAF_INRAE=4.167
NC_035101.1	49358982	.	A	T	.	.	MAF_INRAE=4.167
NC_035101.1	49358997	.	A	T	.	.	MAF_INRAE=4.167;MAF_USDA=23.81
NC_035101.1	49359014	.	G	C	.	.	MAF_INRAE=4.167;MAF_USDA=23.81
NC_035101.1	49359055	.	A	C	.	.	MAF_USDA=9.016
NC_035101.1	49359349	.	C	T	.	.	MAF_INRAE=11.392;MAF_USDA=8.333
NC_035101.1	49359496	.	C	A	.	.	MAF_USDA=1.639
NC_035101.1	49359504	.	G	A	.	.	MAF_INRAE=11.392;MAF_USDA=19.412
NC_035101.1	49359639	.	G	C	.	.	MAF_INRAE=11.392;MAF_USDA=12.353
NC_035101.1	49359693	.	G	T	.	.	MAF_USDA=2.941
NC_035101.1	49359700	.	G	T	.	.	MAF_USDA=2.459
NC_035101.1	49359754	.	C	T	.	.	MAF_INRAE=4.167;MAF_USDA=22.917
NC_035101.1	49359868	.	G	C	.	.	MAF_INRAE=1.667;MAF_USDA=7.377
NC_035101.1	49359996	.	C	A	.	.	MAF_INRAE=36.842;MAF_USDA=11.765
NC_035101.1	49360047	.	C	A	.	.	MAF_USDA=3.279
NC_035101.1	49360077	.	A	C	.	.	MAF_INRAE=18.987;MAF_USDA=36.471
NC_035101.1	49360095	.	G	A	.	.	MAF_USDA=4.098
NC_035101.1	49360116	.	C	T	.	.	MAF_USDA=14.118
NC_035101.1	49360122	.	T	G	.	.	MAF_USDA=3.279
NC_035101.1	49360178	.	A	G	.	.	MAF_USDA=5.738
NC_035101.1	49360213	.	A	G	.	.	MAF_USDA=8.197
NC_035101.1	49360241	.	T	G	.	.	MAF_INRAE=8.228;MAF_USDA=9.412
NC_035101.1	49360304	.	T	A	.	.	MAF_INRAE=11.392;MAF_USDA=24.706
NC_035101.1	49360305	.	T	A	.	.	MAF_USDA=17.059
NC_035101.1	49360385	.	A	G	.	.	MAF_INRAE=24.684;MAF_USDA=13.115
NC_035101.1	49360386	.	T	A	.	.	MAF_INRAE=24.167;MAF_USDA=13.115
NC_035101.1	49360395	.	G	A	.	.	MAF_USDA=4.918
NC_035101.1	49360401	.	T	A	.	.	MAF_USDA=4.237
NC_035101.1	49360403	.	T	G	.	.	MAF_USDA=1.695
NC_035101.1	49360404	.	T	G	.	.	MAF_USDA=19.492
NC_035101.1	49360405	.	G	T	.	.	MAF_INRAE=4.167;MAF_USDA=9.639
NC_035101.1	49360407	.	G	A	.	.	MAF_INRAE=4.167;MAF_USDA=30.723
NC_035101.1	49360429	.	G	A	.	.	MAF_INRAE=1.667;MAF_USDA=7.059
NC_035101.1	49360434	.	A	G	.	.	MAF_INRAE=25.316;MAF_USDA=15.882
NC_035101.1	49360565	.	C	A	.	.	MAF_INRAE=2.532;MAF_USDA=2.083
NC_035101.1	49360568	.	C	T	.	.	MAF_INRAE=6.667;MAF_USDA=11.176
NC_035101.1	49360628	.	T	A	.	.	MAF_USDA=3.279
NC_035101.1	49360643	.	C	A	.	.	MAF_USDA=1.639
NC_035101.1	49360676	.	T	G	.	.	MAF_USDA=1.639
NC_035101.1	49360752	.	C	T	.	.	MAF_USDA=1.639
NC_035101.1	49360775	.	C	T	.	.	MAF_INRAE=18.987;MAF_USDA=38.824
NC_035101.1	49360776	.	C	T	.	.	MAF_USDA=1.639
NC_035101.1	49360788	.	G	A	.	.	MAF_USDA=2.459
NC_035101.1	49360848	.	C	T	.	.	MAF_INRAE=12.025;MAF_USDA=18.824
NC_035101.1	49360858	.	G	A	.	.	MAF_USDA=4.118
NC_035101.1	49360945	.	G	T	.	.	MAF_USDA=1.639
NC_035101.1	49360958	.	C	A	.	.	MAF_USDA=15.882
NC_035101.1	49361022	.	C	A	.	.	MAF_INRAE=24.684;MAF_USDA=14.706
NC_035101.1	49361088	.	C	G	.	.	MAF_USDA=1.639
NC_035101.1	49361125	.	G	C	.	.	MAF_USDA=5.738
NC_035101.1	49361225	.	A	C	.	.	MAF_INRAE=42.105;MAF_USDA=49.412
NC_035101.1	49361432	.	G	T	.	.	MAF_USDA=2.941
NC_035101.1	49361481	.	G	A	.	.	MAF_USDA=11.765
NC_035101.1	49361569	.	A	G	.	.	MAF_INRAE=27.215;MAF_USDA=41.176
NC_035101.1	49361588	.	G	A	.	.	MAF_INRAE=27.215;MAF_USDA=45.833
NC_035101.1	49361591	.	G	A	.	.	MAF_INRAE=17.5;MAF_USDA=29.167
NC_035101.1	49361639	.	T	A	.	.	MAF_USDA=3.279
NC_035101.1	49361693	.	G	T	.	.	MAF_INRAE=16.456;MAF_USDA=9.016
NC_035101.1	49361695	.	G	C	.	.	MAF_USDA=1.639
NC_035101.1	49361834	.	C	T	.	.	MAF_USDA=4.918
NC_035101.1	49361836	.	C	A	.	.	MAF_USDA=4.918
NC_035101.1	49361873	.	T	C	.	.	MAF_USDA=6.25
NC_035101.1	49361980	.	A	C	.	.	MAF_INRAE=5.263
NC_035101.1	49361999	.	A	C	.	.	MAF_INRAE=4.43;MAF_USDA=18.75
NC_035101.1	49362021	.	A	G	.	.	MAF_INRAE=18.987;MAF_USDA=24.706
NC_035101.1	49362027	.	C	T	.	.	MAF_INRAE=46.835;MAF_USDA=25.595
NC_035101.1	49362075	.	T	C	.	.	MAF_INRAE=4.43;MAF_USDA=5.882
NC_035101.1	49362117	.	G	A	.	.	MAF_INRAE=4.43;MAF_USDA=20.0
NC_035101.1	49362267	.	C	T	.	.	MAF_USDA=3.279
NC_035101.1	49362336	.	C	T	.	.	MAF_INRAE=18.333
NC_035101.1	49362375	.	T	A	.	.	MAF_INRAE=18.333
NC_035101.1	49362447	.	A	G	.	.	MAF_INRAE=46.835;MAF_USDA=30.588
NC_035101.1	49362459	.	A	G	.	.	MAF_INRAE=47.468;MAF_USDA=30.588
NC_035101.1	49362559	.	C	A	.	.	MAF_INRAE=20.253;MAF_USDA=27.059
NC_035101.1	49362571	.	C	G	.	.	MAF_USDA=4.167
NC_035101.1	49362573	.	G	A	.	.	MAF_USDA=4.167
NC_035101.1	49362577	.	C	G	.	.	MAF_USDA=4.167
NC_035101.1	49362578	.	C	T	.	.	MAF_USDA=4.167
NC_035101.1	49362581	.	A	G	.	.	MAF_USDA=4.167
NC_035101.1	49362582	.	C	G	.	.	MAF_USDA=4.167
NC_035101.1	49362586	.	T	C	.	.	MAF_USDA=4.167
NC_035101.1	49362588	.	C	G	.	.	MAF_USDA=4.167
NC_035101.1	49362770	.	C	T	.	.	MAF_USDA=8.824
NC_035101.1	49362832	.	A	C	.	.	MAF_USDA=1.639
NC_035101.1	49362960	.	G	T	.	.	MAF_USDA=8.824
NC_035101.1	49363011	.	C	A	.	.	MAF_USDA=4.098
NC_035101.1	49363145	.	C	A	.	.	MAF_USDA=1.639
NC_035101.1	49363156	.	T	A	.	.	MAF_USDA=12.941
NC_035101.1	49363232	.	G	A	.	.	MAF_USDA=8.824
NC_035101.1	49363237	.	G	A	.	.	MAF_USDA=12.941
NC_035101.1	49363292	.	A	G	.	.	MAF_USDA=1.639
NC_035101.1	49363743	.	G	T	.	.	MAF_INRAE=4.167;MAF_USDA=18.75
NC_035101.1	49363845	.	C	T	.	.	MAF_USDA=3.279
NC_035101.1	49363849	.	C	A	.	.	MAF_USDA=10.0
NC_035101.1	49363999	.	TA	TT	.	.	MAF_USDA=6.522
NC_035101.1	49364010	.	T	G	.	.	MAF_USDA=12.941
NC_035101.1	49364131	.	T	C	.	.	MAF_USDA=1.639
NC_035101.1	49364186	.	C	T	.	.	MAF_USDA=1.639
NC_035101.1	49364189	.	G	T	.	.	MAF_INRAE=21.519;MAF_USDA=17.059
NC_035101.1	49364292	.	C	A	.	.	MAF_INRAE=3.797;MAF_USDA=18.75
NC_035101.1	49364361	.	C	G	.	.	MAF_USDA=3.279
NC_035101.1	49364556	.	G	A	.	.	MAF_INRAE=26.582;MAF_USDA=42.941
NC_035101.1	49364735	.	G	A	.	.	MAF_INRAE=19.167
NC_035101.1	49364758	.	G	A	.	.	MAF_INRAE=24.684;MAF_USDA=15.882
NC_035101.1	49364837	.	T	A	.	.	MAF_USDA=5.882
NC_035101.1	49364864	.	T	A	.	.	MAF_INRAE=16.456
NC_035101.1	49365073	.	C	A	.	.	MAF_INRAE=21.519;MAF_USDA=5.738
NC_035101.1	49365283	.	C	T	.	.	MAF_USDA=8.824
NC_035101.1	49365332	.	T	A	.	.	MAF_INRAE=28.481;MAF_USDA=11.176
NC_035101.1	49365373	.	G	A	.	.	MAF_INRAE=30.38;MAF_USDA=48.235
NC_035101.1	49365393	.	T	G	.	.	MAF_USDA=3.279
NC_035101.1	49365510	.	G	A	.	.	MAF_USDA=10.0
NC_035101.1	49365590	.	C	T	.	.	MAF_USDA=8.824
NC_035101.1	49365704	.	T	G	.	.	MAF_USDA=2.459
NC_035101.1	49365706	.	A	G	.	.	MAF_USDA=4.098
NC_035101.1	49365866	.	G	A	.	.	MAF_INRAE=5.263
NC_035101.1	49365964	.	T	A	.	.	MAF_INRAE=4.43;MAF_USDA=5.882
NC_035101.1	49366006	.	G	A	.	.	MAF_USDA=5.294
NC_035101.1	49366104	.	G	A	.	.	MAF_USDA=1.639
NC_035101.1	49366182	.	C	T	.	.	MAF_USDA=1.639
NC_035101.1	49366261	.	C	T	.	.	MAF_INRAE=26.316;MAF_USDA=37.059
NC_035101.1	49366346	.	G	A	.	.	MAF_INRAE=26.316;MAF_USDA=37.647
NC_035101.1	49367008	.	T	C	.	.	MAF_INRAE=21.053;MAF_USDA=31.765
NC_035101.1	49367043	.	C	A	.	.	MAF_USDA=7.143
NC_035101.1	49367054	.	A	T	.	.	MAF_USDA=1.639
NC_035101.1	49367060	.	C	A	.	.	MAF_USDA=2.083
NC_035101.1	49367062	.	G	A	.	.	MAF_INRAE=21.053
NC_035101.1	49367064	.	A	T	.	.	MAF_INRAE=2.5;MAF_USDA=2.083
NC_035101.1	49367150	.	C	T	.	.	MAF_USDA=2.459
NC_035101.1	49367170	.	A	T	.	.	MAF_INRAE=15.823;MAF_USDA=10.833
NC_035101.1	49367212	.	A	G	.	.	MAF_INRAE=21.519;MAF_USDA=6.557
NC_035101.1	49367245	.	C	T	.	.	MAF_USDA=4.098
NC_035101.1	49367246	.	C	T	.	.	MAF_USDA=4.098
NC_035101.1	49367259	.	T	A	.	.	MAF_INRAE=18.987;MAF_USDA=8.824
NC_035101.1	49367292	.	C	T	.	.	MAF_INRAE=3.797;MAF_USDA=10.0
NC_035101.1	49367293	.	C	A	.	.	MAF_INRAE=3.333;MAF_USDA=11.176
NC_035101.1	49367389	.	G	A	.	.	MAF_USDA=3.279
NC_035101.1	49367567	.	A	G	.	.	MAF_USDA=2.459
NC_035101.1	49367568	.	C	T	.	.	MAF_USDA=1.639
NC_035101.1	49367575	.	C	T	.	.	MAF_USDA=1.639
NC_035101.1	49367599	.	G	T	.	.	MAF_USDA=2.459
NC_035101.1	49367640	.	C	T	.	.	MAF_INRAE=3.797;MAF_USDA=11.176
NC_035101.1	49367755	.	G	C	.	.	MAF_INRAE=21.519;MAF_USDA=4.098
NC_035101.1	49367817	.	C	T	.	.	MAF_USDA=5.294
NC_035101.1	49367861	.	G	A	.	.	MAF_INRAE=16.456;MAF_USDA=12.295
NC_035101.1	49367931	.	G	A	.	.	MAF_USDA=2.459
NC_035101.1	49367957	.	T	A	.	.	MAF_INRAE=34.167;MAF_USDA=2.941
NC_035101.1	49367961	.	G	A	.	.	MAF_USDA=8.333
NC_035101.1	49367964	.	A	T	.	.	MAF_USDA=3.529
NC_035101.1	49367974	.	T	A	.	.	MAF_INRAE=34.167;MAF_USDA=6.25
NC_035101.1	49367995	.	C	T	.	.	MAF_USDA=2.083
NC_035101.1	49368032	.	G	A	.	.	MAF_INRAE=6.329;MAF_USDA=5.0
NC_035101.1	49368092	.	A	G	.	.	MAF_USDA=3.333
NC_035101.1	49368232	.	C	A	.	.	MAF_INRAE=19.167
NC_035101.1	49368427	.	G	A	.	.	MAF_INRAE=22.152;MAF_USDA=12.353
NC_035101.1	49368445	.	G	A	.	.	MAF_INRAE=16.456
NC_035101.1	49368451	.	G	T	.	.	MAF_INRAE=24.684;MAF_USDA=14.118
NC_035101.1	49368496	.	G	A	.	.	MAF_USDA=4.918
NC_035101.1	49368503	.	G	C	.	.	MAF_INRAE=22.152;MAF_USDA=11.765
NC_035101.1	49368536	.	T	C	.	.	MAF_INRAE=3.797;MAF_USDA=2.941
NC_035101.1	49368581	.	A	G	.	.	MAF_INRAE=22.152;MAF_USDA=12.353
NC_035101.1	49368582	.	A	T	.	.	MAF_INRAE=24.167;MAF_USDA=12.353
NC_035101.1	49368594	.	C	T	.	.	MAF_USDA=3.279
NC_035101.1	49368603	.	G	C	.	.	MAF_INRAE=22.152;MAF_USDA=12.353
NC_035101.1	49368656	.	C	A	.	.	MAF_USDA=11.475
NC_035101.1	49368750	.	G	A	.	.	MAF_USDA=2.459
NC_035101.1	49368818	.	A	T	.	.	MAF_USDA=6.557
NC_035101.1	49368827	.	A	G	.	.	MAF_INRAE=49.367;MAF_USDA=23.529
NC_035101.1	49368959	.	G	A	.	.	MAF_USDA=4.098
NC_035101.1	49368969	.	C	T	.	.	MAF_USDA=4.118
NC_035101.1	49369011	.	C	G	.	.	MAF_INRAE=16.456;MAF_USDA=10.656
NC_035101.1	49369024	.	A	G	.	.	MAF_INRAE=23.418;MAF_USDA=11.765
NC_035101.1	49369315	.	G	A	.	.	MAF_USDA=1.639
NC_035101.1	49369512	.	C	A	.	.	MAF_INRAE=5.696;MAF_USDA=33.333
NC_035101.1	49369821	.	G	A	.	.	MAF_INRAE=21.519;MAF_USDA=5.738
NC_035101.1	49369927	.	A	C	.	.	MAF_INRAE=22.152;MAF_USDA=10.0
NC_035101.1	49369933	.	C	T	.	.	MAF_INRAE=20.253;MAF_USDA=37.059
NC_035101.1	49370229	.	C	T	.	.	MAF_USDA=6.557
NC_035101.1	49370257	.	C	A	.	.	MAF_USDA=1.639
NC_035101.1	49370401	.	G	T	.	.	MAF_USDA=2.459
NC_035101.1	49370578	.	T	G	.	.	MAF_INRAE=20.253;MAF_USDA=34.118
NC_035101.1	49370665	.	C	T	.	.	MAF_INRAE=17.089;MAF_USDA=17.213
NC_035101.1	49370719	.	A	C	.	.	MAF_USDA=2.459
NC_035101.1	49370815	.	G	A	.	.	MAF_INRAE=5.696;MAF_USDA=23.529
NC_035101.1	49370848	.	T	A	.	.	MAF_INRAE=27.848;MAF_USDA=37.647
NC_035101.1	49371000	.	T	C	.	.	MAF_USDA=1.639
NC_035101.1	49371026	.	G	T	.	.	MAF_INRAE=26.582;MAF_USDA=37.059
NC_035101.1	49371133	.	A	G	.	.	MAF_INRAE=25.949;MAF_USDA=42.353
NC_035101.1	49371166	.	G	T	.	.	MAF_INRAE=17.089;MAF_USDA=18.033
NC_035101.1	49371168	.	A	C	.	.	MAF_INRAE=3.165;MAF_USDA=20.0
NC_035101.1	49371186	.	G	T	.	.	MAF_INRAE=5.833;MAF_USDA=19.048
NC_035101.1	49371271	.	G	A	.	.	MAF_INRAE=17.089;MAF_USDA=12.941
NC_035101.1	49371370	.	C	T	.	.	MAF_INRAE=5.696;MAF_USDA=14.118
NC_035101.1	49371403	.	T	G	.	.	MAF_INRAE=3.165;MAF_USDA=20.588
NC_035101.1	49371436	.	C	A	.	.	MAF_INRAE=5.696;MAF_USDA=14.706
NC_035101.1	49371469	.	A	C	.	.	MAF_INRAE=5.696;MAF_USDA=13.529
NC_035101.1	49371473	.	T	G	.	.	MAF_INRAE=3.165;MAF_USDA=20.588
NC_035101.1	49371529	.	G	A	.	.	MAF_INRAE=2.532;MAF_USDA=20.588
NC_035101.1	49371554	.	T	C	.	.	MAF_USDA=12.295
NC_035101.1	49371663	.	T	A	.	.	MAF_INRAE=5.696;MAF_USDA=15.294
NC_035101.1	49371750	.	C	T	.	.	MAF_INRAE=17.089;MAF_USDA=13.115
NC_035101.1	49371884	.	C	T	.	.	MAF_USDA=1.639
NC_035101.1	49371895	.	G	A	.	.	MAF_INRAE=5.696;MAF_USDA=14.118
NC_035101.1	49371971	.	T	C	.	.	MAF_INRAE=5.696;MAF_USDA=15.882
NC_035101.1	49371974	.	T	C	.	.	MAF_USDA=2.459
NC_035101.1	49372068	.	T	G	.	.	MAF_INRAE=5.696;MAF_USDA=14.706
NC_035101.1	49372139	.	C	T	.	.	MAF_USDA=18.75
NC_035101.1	49372180	.	C	T	.	.	MAF_INRAE=19.167
NC_035101.1	49372299	.	C	G	.	.	MAF_USDA=1.176
NC_035101.1	49372309	.	G	A	.	.	MAF_USDA=1.176
NC_035101.1	49372351	.	C	T	.	.	MAF_INRAE=5.263
NC_035101.1	49372380	.	G	T	.	.	MAF_INRAE=5.696;MAF_USDA=20.588
NC_035101.1	49372556	.	A	G	.	.	MAF_INRAE=5.696;MAF_USDA=12.941
NC_035101.1	49372591	.	A	G	.	.	MAF_INRAE=46.203;MAF_USDA=32.353
NC_035101.1	49372993	.	G	A	.	.	MAF_INRAE=37.342
NC_035101.1	49373023	.	C	T	.	.	MAF_INRAE=31.667
NC_035101.1	49373091	.	G	T	.	.	MAF_USDA=2.083
NC_035101.1	49373165	.	G	A	.	.	MAF_INRAE=5.696;MAF_USDA=18.452
NC_035101.1	49373166	.	G	T	.	.	MAF_INRAE=38.333;MAF_USDA=38.095
NC_035101.1	49373173	.	T	G	.	.	MAF_USDA=2.083
NC_035101.1	49373246	.	C	T	.	.	MAF_USDA=8.696
NC_035101.1	49373286	.	G	A	.	.	MAF_USDA=43.75
NC_035101.1	49373402	.	C	T	.	.	MAF_INRAE=3.165;MAF_USDA=18.824
NC_035101.1	49373441	.	A	G	.	.	MAF_USDA=5.738
NC_035101.1	49373489	.	A	C	.	.	MAF_INRAE=41.139;MAF_USDA=41.667
NC_035101.1	49373494	.	G	C	.	.	MAF_INRAE=5.696;MAF_USDA=14.118
NC_035101.1	49373644	.	G	A	.	.	MAF_INRAE=31.646;MAF_USDA=26.724
NC_035101.1	49373690	.	A	G	.	.	MAF_INRAE=50.0;MAF_USDA=35.366
NC_035101.1	49373737	.	C	A,T	.	.	MAF_INRAE=31.646;MAF_USDA=10.345
NC_035101.1	49373738	.	A	G	.	.	MAF_USDA=12.069
NC_035101.1	49373741	.	C	A	.	.	MAF_USDA=11.207
NC_035101.1	49373742	.	C	A	.	.	MAF_USDA=10.345
NC_035101.1	49373782	.	C	A	.	.	MAF_USDA=6.098
NC_035101.1	49373844	.	A	G	.	.	MAF_USDA=7.143
NC_035101.1	49373907	.	A	G	.	.	MAF_USDA=13.529
NC_035101.1	49373951	.	T	C	.	.	MAF_INRAE=7.595;MAF_USDA=18.824
NC_035101.1	49373957	.	G	C	.	.	MAF_USDA=1.639
NC_035101.1	49373961	.	C	T	.	.	MAF_INRAE=36.842;MAF_USDA=7.377
NC_035101.1	49373964	.	A	C	.	.	MAF_INRAE=9.167
NC_035101.1	49373981	.	C	A	.	.	MAF_INRAE=7.595;MAF_USDA=15.294
NC_035101.1	49374008	.	G	A	.	.	MAF_USDA=6.25
NC_035101.1	49374066	.	T	C	.	.	MAF_INRAE=48.101;MAF_USDA=32.941
NC_035101.1	49374166	.	A	C	.	.	MAF_INRAE=32.911;MAF_USDA=9.836
NC_035101.1	49374207	.	T	G	.	.	MAF_INRAE=32.911;MAF_USDA=31.148
NC_035101.1	49374276	.	G	T	.	.	MAF_INRAE=5.696;MAF_USDA=12.941
NC_035101.1	49374325	.	A	C	.	.	MAF_INRAE=2.5;MAF_USDA=1.176
NC_035101.1	49374355	.	C	A	.	.	MAF_INRAE=33.544;MAF_USDA=22.951
NC_035101.1	49374395	.	C	T	.	.	MAF_USDA=1.639
NC_035101.1	49374403	.	C	A	.	.	MAF_INRAE=48.101;MAF_USDA=39.412
NC_035101.1	49374550	.	G	A	.	.	MAF_INRAE=5.696;MAF_USDA=12.941
NC_035101.1	49374595	.	T	A	.	.	MAF_INRAE=6.962;MAF_USDA=11.475
NC_035101.1	49374623	.	T	C	.	.	MAF_USDA=3.529
NC_035101.1	49374624	.	C	A	.	.	MAF_INRAE=32.911;MAF_USDA=23.77
NC_035101.1	49374703	.	T	A	.	.	MAF_INRAE=49.367;MAF_USDA=20.588
NC_035101.1	49374704	.	G	A	.	.	MAF_USDA=1.639
NC_035101.1	49374743	.	C	T	.	.	MAF_INRAE=2.5;MAF_USDA=2.083
NC_035101.1	49374756	.	A	C	.	.	MAF_USDA=6.557
NC_035101.1	49374778	.	G	T	.	.	MAF_INRAE=34.81;MAF_USDA=8.537
NC_035101.1	49374875	.	A	C	.	.	MAF_USDA=1.639
NC_035101.1	49374887	.	C	A	.	.	MAF_USDA=4.098
NC_035101.1	49374995	.	A	T	.	.	MAF_INRAE=6.962;MAF_USDA=10.656
NC_035101.1	49375139	.	T	C	.	.	MAF_INRAE=32.911;MAF_USDA=23.77
NC_035101.1	49375198	.	T	G	.	.	MAF_INRAE=2.5;MAF_USDA=5.952
NC_035101.1	49375272	.	A	C	.	.	MAF_USDA=3.279
NC_035101.1	49375273	.	G	T	.	.	MAF_USDA=2.459
NC_035101.1	49375286	.	A	C	.	.	MAF_INRAE=5.263
NC_035101.1	49375316	.	T	C	.	.	MAF_USDA=5.738
NC_035101.1	49375331	.	G	A	.	.	MAF_USDA=3.529
NC_035101.1	49375435	.	G	A	.	.	MAF_USDA=4.918
NC_035101.1	49375488	.	G	T	.	.	MAF_INRAE=49.367;MAF_USDA=18.235
NC_035101.1	49375500	.	G	T	.	.	MAF_INRAE=32.278;MAF_USDA=23.77
NC_035101.1	49375547	.	C	A	.	.	MAF_USDA=15.882
NC_035101.1	49375548	.	A	G	.	.	MAF_INRAE=34.177;MAF_USDA=22.353
NC_035101.1	49375590	.	G	A	.	.	MAF_INRAE=32.911;MAF_USDA=30.328
NC_035101.1	49375627	.	T	A	.	.	MAF_INRAE=24.684;MAF_USDA=14.706
NC_035101.1	49375654	.	C	A	.	.	MAF_USDA=4.098
NC_035101.1	49375669	.	C	T	.	.	MAF_USDA=6.25
NC_035101.1	49375673	.	C	T	.	.	MAF_INRAE=5.696;MAF_USDA=12.941
NC_035101.1	49375775	.	G	A	.	.	MAF_INRAE=6.329;MAF_USDA=9.016
NC_035101.1	49375799	.	C	G	.	.	MAF_INRAE=2.5;MAF_USDA=1.176
NC_035101.1	49375800	.	A	G	.	.	MAF_USDA=4.918
NC_035101.1	49375980	.	C	A	.	.	MAF_INRAE=6.962;MAF_USDA=10.656
NC_035101.1	49376189	.	C	A	.	.	MAF_USDA=6.557
NC_035101.1	49376218	.	A	C	.	.	MAF_INRAE=5.696;MAF_USDA=18.235
NC_035101.1	49376346	.	G	T	.	.	MAF_INRAE=32.911;MAF_USDA=24.59
NC_035101.1	49376485	.	A	G	.	.	MAF_USDA=9.836
NC_035101.1	49376494	.	C	T	.	.	MAF_INRAE=5.696;MAF_USDA=31.765
NC_035101.1	49376564	.	C	T	.	.	MAF_USDA=1.639
NC_035101.1	49376640	.	T	C	.	.	MAF_INRAE=5.696;MAF_USDA=22.941
NC_035101.1	49376648	.	C	G	.	.	MAF_INRAE=2.5;MAF_USDA=1.176
NC_035101.1	49376649	.	T	G	.	.	MAF_INRAE=49.367;MAF_USDA=17.647
NC_035101.1	49376723	.	G	A	.	.	MAF_USDA=5.0
NC_035101.1	49376797	.	A	C	.	.	MAF_USDA=2.459
NC_035101.1	49376866	.	T	A	.	.	MAF_INRAE=21.053
NC_035101.1	49376877	.	A	C	.	.	MAF_INRAE=39.241;MAF_USDA=33.607
NC_035101.1	49376886	.	T	C	.	.	MAF_INRAE=42.105;MAF_USDA=6.25
NC_035101.1	49376892	.	T	C	.	.	MAF_INRAE=42.105;MAF_USDA=18.75
NC_035101.1	49376951	.	C	T	.	.	MAF_INRAE=50.0;MAF_USDA=18.824
NC_035101.1	49377013	.	G	T	.	.	MAF_INRAE=5.063;MAF_USDA=13.69
NC_035101.1	49377018	.	A	G	.	.	MAF_INRAE=5.063;MAF_USDA=12.5
NC_035101.1	49377027	.	A	T	.	.	MAF_INRAE=5.063
NC_035101.1	49377040	.	T	A	.	.	MAF_INRAE=5.696
NC_035101.1	49377061	.	G	A	.	.	MAF_INRAE=32.911;MAF_USDA=27.049
NC_035101.1	49377336	.	C	T	.	.	MAF_INRAE=5.263;MAF_USDA=12.353
NC_035101.1	49377344	.	G	T	.	.	MAF_INRAE=5.263;MAF_USDA=14.118
NC_035101.1	49377363	.	A	C	.	.	MAF_USDA=2.353
NC_035101.1	49377372	.	T	C	.	.	MAF_INRAE=5.263
NC_035101.1	49377381	.	A	C	.	.	MAF_INRAE=5.696;MAF_USDA=14.118
NC_035101.1	49377405	.	T	G	.	.	MAF_INRAE=5.696;MAF_USDA=14.706
NC_035101.1	49377522	.	A	G	.	.	MAF_USDA=4.706
NC_035101.1	49377537	.	G	A	.	.	MAF_USDA=1.639
NC_035101.1	49377561	.	C	T	.	.	MAF_USDA=4.918
NC_035101.1	49377601	.	C	A	.	.	MAF_USDA=2.941
NC_035101.1	49377661	.	A	G	.	.	MAF_USDA=7.059
NC_035101.1	49377683	.	G	C	.	.	MAF_USDA=8.235
NC_035101.1	49377784	.	A	C	.	.	MAF_INRAE=5.263
NC_035101.1	49377877	.	G	T	.	.	MAF_INRAE=49.367;MAF_USDA=18.235
NC_035101.1	49377933	.	T	G	.	.	MAF_USDA=22.131
NC_035101.1	49377943	.	T	A	.	.	MAF_INRAE=35.0
NC_035101.1	49377944	.	T	A	.	.	MAF_INRAE=35.0
NC_035101.1	49377945	.	T	A	.	.	MAF_INRAE=37.5
NC_035101.1	49377950	.	T	G	.	.	MAF_USDA=1.639
NC_035101.1	49378040	.	T	A	.	.	MAF_USDA=9.016
NC_035101.1	49378089	.	C	T	.	.	MAF_INRAE=5.263;MAF_USDA=12.941
NC_035101.1	49378108	.	C	T	.	.	MAF_INRAE=31.579;MAF_USDA=17.647
NC_035101.1	49378111	.	C	A	.	.	MAF_USDA=18.235
NC_035101.1	49378139	.	C	T	.	.	MAF_INRAE=49.367;MAF_USDA=37.5
NC_035101.1	49378149	.	A	G	.	.	MAF_INRAE=49.367;MAF_USDA=17.647
NC_035101.1	49378192	.	A	G	.	.	MAF_USDA=3.279
NC_035101.1	49378248	.	C	T	.	.	MAF_USDA=3.279
NC_035101.1	49378330	.	G	A	.	.	MAF_INRAE=5.263
NC_035101.1	49378387	.	A	G	.	.	MAF_INRAE=36.842;MAF_USDA=30.588
NC_035101.1	49378427	.	G	T	.	.	MAF_USDA=5.738
NC_035101.1	49378430	.	G	T	.	.	MAF_USDA=4.918
NC_035101.1	49378433	.	C	T	.	.	MAF_USDA=29.167
NC_035101.1	49378575	.	T	A	.	.	MAF_INRAE=5.263
NC_035101.1	49378617	.	G	T	.	.	MAF_USDA=1.639
NC_035101.1	49378635	.	G	A	.	.	MAF_USDA=1.639
NC_035101.1	49378659	.	C	T	.	.	MAF_USDA=1.639
NC_035101.1	49378678	.	T	C	.	.	MAF_USDA=2.459
NC_035101.1	49378737	.	G	A	.	.	MAF_INRAE=5.263
NC_035101.1	49378803	.	T	A	.	.	MAF_INRAE=8.228;MAF_USDA=6.557
NC_035101.1	49378821	.	C	T	.	.	MAF_INRAE=6.329;MAF_USDA=4.918
NC_035101.1	49378922	.	C	A	.	.	MAF_INRAE=5.263
NC_035101.1	49378929	.	G	T	.	.	MAF_INRAE=2.5;MAF_USDA=2.083
NC_035101.1	49378987	.	G	T	.	.	MAF_INRAE=42.405;MAF_USDA=48.824
NC_035101.1	49379137	.	T	G	.	.	MAF_INRAE=49.367;MAF_USDA=17.647
NC_035101.1	49379157	.	T	C	.	.	MAF_USDA=8.333
NC_035101.1	49379200	.	A	T	.	.	MAF_INRAE=2.5;MAF_USDA=2.083
NC_035101.1	49379254	.	C	T	.	.	MAF_INRAE=5.696;MAF_USDA=12.941
NC_035101.1	49379285	.	C	T	.	.	MAF_USDA=1.639
NC_035101.1	49379346	.	A	G	.	.	MAF_INRAE=42.405;MAF_USDA=46.471
NC_035101.1	49379358	.	T	G	.	.	MAF_USDA=10.656
NC_035101.1	49379359	.	G	T	.	.	MAF_INRAE=42.405;MAF_USDA=46.471
NC_035101.1	49379394	.	G	T	.	.	MAF_INRAE=42.405;MAF_USDA=46.471
NC_035101.1	49379403	.	G	A	.	.	MAF_INRAE=41.772;MAF_USDA=47.059
NC_035101.1	49379410	.	C	A	.	.	MAF_INRAE=5.696;MAF_USDA=12.941
NC_035101.1	49379450	.	T	C	.	.	MAF_INRAE=41.772;MAF_USDA=40.0
NC_035101.1	49379521	.	A	G	.	.	MAF_INRAE=42.405;MAF_USDA=47.647
NC_035101.1	49379599	.	C	T	.	.	MAF_INRAE=5.696;MAF_USDA=13.529
NC_035101.1	49379922	.	G	A	.	.	MAF_INRAE=50.0;MAF_USDA=15.882
NC_035101.1	49379998	.	C	A	.	.	MAF_USDA=4.167
NC_035101.1	49380111	.	T	C	.	.	MAF_INRAE=41.139;MAF_USDA=30.588
NC_035101.1	49380119	.	T	C	.	.	MAF_INRAE=5.696;MAF_USDA=13.095
NC_035101.1	49380174	.	A	G	.	.	MAF_INRAE=42.405;MAF_USDA=29.412
NC_035101.1	49380184	.	A	G	.	.	MAF_INRAE=5.263
NC_035101.1	49380187	.	T	A	.	.	MAF_INRAE=43.333;MAF_USDA=37.5
NC_035101.1	49380196	.	A	C	.	.	MAF_INRAE=42.405;MAF_USDA=29.412
NC_035101.1	49380235	.	A	G	.	.	MAF_INRAE=49.367;MAF_USDA=18.235
NC_035101.1	49380426	.	G	C	.	.	MAF_USDA=1.667
NC_035101.1	49380432	.	A	G	.	.	MAF_USDA=31.356
NC_035101.1	49380447	.	C	G	.	.	MAF_USDA=33.333
NC_035101.1	49380558	.	T	G	.	.	MAF_INRAE=10.127;MAF_USDA=38.095
NC_035101.1	49380677	.	G	A	.	.	MAF_INRAE=5.263
NC_035101.1	49380700	.	G	A	.	.	MAF_INRAE=5.696;MAF_USDA=12.941
NC_035101.1	49380782	.	A	C	.	.	MAF_INRAE=44.304;MAF_USDA=31.176
NC_035101.1	49380799	.	A	T	.	.	MAF_INRAE=5.263
NC_035101.1	49380813	.	T	A	.	.	MAF_USDA=7.647
NC_035101.1	49380818	.	T	C	.	.	MAF_INRAE=43.038;MAF_USDA=30.588
NC_035101.1	49380898	.	C	T	.	.	MAF_USDA=4.098
NC_035101.1	49380944	.	C	T	.	.	MAF_INRAE=5.263
NC_035101.1	49380945	.	G	A	.	.	MAF_INRAE=37.5;MAF_USDA=31.176
NC_035101.1	49380946	.	T	C	.	.	MAF_INRAE=5.833;MAF_USDA=15.294
NC_035101.1	49380963	.	A	C	.	.	MAF_INRAE=5.263
NC_035101.1	49380983	.	G	A	.	.	MAF_INRAE=5.263
NC_035101.1	49381005	.	A	G	.	.	MAF_INRAE=5.263
NC_035101.1	49381035	.	G	T	.	.	MAF_INRAE=43.038;MAF_USDA=34.118
NC_035101.1	49381103	.	C	T	.	.	MAF_INRAE=8.228;MAF_USDA=9.412
NC_035101.1	49381118	.	C	G	.	.	MAF_USDA=4.918
NC_035101.1	49381195	.	C	A	.	.	MAF_INRAE=5.263
NC_035101.1	49381204	.	G	A	.	.	MAF_INRAE=5.263
NC_035101.1	49381235	.	T	G	.	.	MAF_INRAE=41.139;MAF_USDA=33.529
NC_035101.1	49381257	.	G	T	.	.	MAF_INRAE=5.263
NC_035101.1	49381426	.	T	A	.	.	MAF_USDA=1.639
NC_035101.1	49381427	.	T	G	.	.	MAF_USDA=1.639
NC_035101.1	49381435	.	A	C	.	.	MAF_USDA=1.639
NC_035101.1	49381680	.	G	A	.	.	MAF_USDA=22.917
NC_035101.1	49382666	.	A	C	.	.	MAF_USDA=6.557
NC_035101.1	49382959	.	G	A	.	.	MAF_USDA=1.639
NC_035101.1	49383031	.	G	A	.	.	MAF_USDA=2.459
NC_035101.1	49383033	.	A	C	.	.	MAF_INRAE=33.544;MAF_USDA=17.213
NC_035101.1	49383176	.	C	T	.	.	MAF_USDA=1.639
NC_035101.1	49383187	.	T	C	.	.	MAF_USDA=3.279
NC_035101.1	49383192	.	A	G	.	.	MAF_INRAE=8.228;MAF_USDA=18.235
NC_035101.1	49383228	.	G	C	.	.	MAF_INRAE=5.263
NC_035101.1	49383240	.	T	G	.	.	MAF_INRAE=5.263;MAF_USDA=2.459
NC_035101.1	49383264	.	C	T	.	.	MAF_INRAE=44.304;MAF_USDA=29.167
NC_035101.1	49383316	.	C	T	.	.	MAF_INRAE=43.671;MAF_USDA=30.0
NC_035101.1	49383457	.	C	A	.	.	MAF_USDA=10.417
NC_035101.1	49383466	.	T	C	.	.	MAF_INRAE=32.278;MAF_USDA=16.393
NC_035101.1	49383667	.	T	G	.	.	MAF_USDA=1.639
NC_035101.1	49383755	.	C	T	.	.	MAF_INRAE=9.167
NC_035101.1	49383827	.	G	A	.	.	MAF_INRAE=6.329;MAF_USDA=4.918
NC_035101.1	49383860	.	C	A	.	.	MAF_INRAE=2.532;MAF_USDA=7.059
NC_035101.1	49384032	.	A	C	.	.	MAF_INRAE=2.5
NC_035101.1	49384129	.	A	C	.	.	MAF_USDA=5.738
NC_035101.1	49384200	.	G	A	.	.	MAF_INRAE=5.263
NC_035101.1	49384230	.	C	T	.	.	MAF_INRAE=2.5;MAF_USDA=1.176
NC_035101.1	49384235	.	G	A	.	.	MAF_INRAE=2.5;MAF_USDA=1.176
NC_035101.1	49384238	.	G	A	.	.	MAF_USDA=9.836
NC_035101.1	49384298	.	C	T	.	.	MAF_INRAE=33.333;MAF_USDA=1.639
NC_035101.1	49384588	.	T	G	.	.	MAF_USDA=9.836
NC_035101.1	49384607	.	C	T	.	.	MAF_INRAE=2.5;MAF_USDA=2.083
NC_035101.1	49384635	.	T	A	.	.	MAF_INRAE=2.5;MAF_USDA=10.0
NC_035101.1	49384660	.	T	A	.	.	MAF_INRAE=31.646;MAF_USDA=10.656
NC_035101.1	49384664	.	G	A	.	.	MAF_INRAE=8.228;MAF_USDA=17.059
NC_035101.1	49384669	.	G	A	.	.	MAF_INRAE=8.228;MAF_USDA=16.471
NC_035101.1	49384683	.	C	A	.	.	MAF_INRAE=8.228;MAF_USDA=16.471
NC_035101.1	49384694	.	C	T	.	.	MAF_INRAE=14.167;MAF_USDA=4.167
NC_035101.1	49384699	.	A	C	.	.	MAF_USDA=1.639
NC_035101.1	49384736	.	T	C	.	.	MAF_INRAE=8.228;MAF_USDA=15.882
NC_035101.1	49384760	.	G	T	.	.	MAF_USDA=6.25
NC_035101.1	49384771	.	A	G	.	.	MAF_INRAE=40.506;MAF_USDA=38.235
NC_035101.1	49384799	.	C	T	.	.	MAF_INRAE=31.667;MAF_USDA=12.941
NC_035101.1	49384817	.	TTATTTTATTGAACCTC	TTATTTTATTGAACCTG	.	.	MAF_USDA=12.5
NC_035101.1	49384854	.	A	C	.	.	MAF_INRAE=9.167;MAF_USDA=18.235
NC_035101.1	49384883	.	C	G	.	.	MAF_INRAE=13.291;MAF_USDA=34.706
NC_035101.1	49384994	.	C	T	.	.	MAF_USDA=12.295
NC_035101.1	49385081	.	A	T	.	.	MAF_USDA=1.639
NC_035101.1	49385117	.	C	T	.	.	MAF_INRAE=31.013;MAF_USDA=26.23
NC_035101.1	49385129	.	C	T	.	.	MAF_USDA=1.639
NC_035101.1	49385147	.	C	T	.	.	MAF_USDA=1.639
NC_035101.1	49385243	.	G	T	.	.	MAF_INRAE=43.671;MAF_USDA=32.353
NC_035101.1	49385261	.	G	A	.	.	MAF_USDA=13.115
NC_035101.1	49385273	.	G	T	.	.	MAF_USDA=13.115
NC_035101.1	49385302	.	C	T	.	.	MAF_INRAE=9.167
NC_035101.1	49385311	.	G	A	.	.	MAF_INRAE=7.5;MAF_USDA=20.0
NC_035101.1	49385437	.	G	A	.	.	MAF_INRAE=32.911;MAF_USDA=24.706
NC_035101.1	49385446	.	G	A	.	.	MAF_INRAE=31.646;MAF_USDA=25.41
NC_035101.1	49385593	.	G	A	.	.	MAF_USDA=2.459
NC_035101.1	49385662	.	G	T	.	.	MAF_INRAE=31.646;MAF_USDA=26.23
NC_035101.1	49385701	.	C	A	.	.	MAF_INRAE=31.646;MAF_USDA=25.294
NC_035101.1	49385703	.	G	A	.	.	MAF_INRAE=30.0;MAF_USDA=25.41
NC_035101.1	49385714	.	G	A	.	.	MAF_USDA=7.647
NC_035101.1	49385721	.	T	C	.	.	MAF_INRAE=32.911;MAF_USDA=27.049
NC_035101.1	49385740	.	G	A	.	.	MAF_USDA=2.459
NC_035101.1	49385755	.	G	A	.	.	MAF_INRAE=5.263
NC_035101.1	49385946	.	T	A	.	.	MAF_INRAE=37.5
NC_035101.1	49386034	.	G	A	.	.	MAF_USDA=22.941
NC_035101.1	49386059	.	A	T	.	.	MAF_INRAE=10.759;MAF_USDA=46.471
NC_035101.1	49386065	.	A	C	.	.	MAF_INRAE=32.911;MAF_USDA=26.23
NC_035101.1	49386071	.	A	G	.	.	MAF_INRAE=31.646;MAF_USDA=25.41
NC_035101.1	49386158	.	C	A	.	.	MAF_USDA=12.5
NC_035101.1	49386192	.	G	A	.	.	MAF_INRAE=31.646;MAF_USDA=20.492
NC_035101.1	49386268	.	C	A	.	.	MAF_INRAE=3.333;MAF_USDA=34.706
NC_035101.1	49386272	.	C	T	.	.	MAF_INRAE=30.0;MAF_USDA=28.689
NC_035101.1	49386273	.	A	G	.	.	MAF_INRAE=30.0;MAF_USDA=28.689
NC_035101.1	49386304	.	C	A	.	.	MAF_INRAE=43.671;MAF_USDA=30.588
NC_035101.1	49386329	.	T	G	.	.	MAF_INRAE=12.025;MAF_USDA=20.588
NC_035101.1	49386362	.	T	A	.	.	MAF_USDA=20.0
NC_035101.1	49386363	.	A	T	.	.	MAF_USDA=20.0
NC_035101.1	49386385	.	T	G	.	.	MAF_INRAE=31.646;MAF_USDA=24.59
NC_035101.1	49386478	.	A	T	.	.	MAF_USDA=7.059
NC_035101.1	49386508	.	A	C	.	.	MAF_USDA=2.459
NC_035101.1	49386520	.	G	T	.	.	MAF_INRAE=43.671
NC_035101.1	49386536	.	C	T	.	.	MAF_INRAE=31.646
NC_035101.1	49386541	.	T	G	.	.	MAF_INRAE=4.167;MAF_USDA=18.75
NC_035101.1	49386557	.	A	C	.	.	MAF_USDA=18.824
NC_035101.1	49386602	.	T	C	.	.	MAF_INRAE=31.646;MAF_USDA=26.23
NC_035101.1	49386840	.	C	T	.	.	MAF_USDA=4.118
NC_035101.1	49386841	.	C	T	.	.	MAF_USDA=2.459
NC_035101.1	49386854	.	T	G	.	.	MAF_USDA=2.459
NC_035101.1	49386944	.	T	G	.	.	MAF_INRAE=43.671;MAF_USDA=30.588
NC_035101.1	49387178	.	C	T	.	.	MAF_INRAE=2.5;MAF_USDA=2.083
NC_035101.1	49387179	.	G	A	.	.	MAF_INRAE=43.671;MAF_USDA=40.0
NC_035101.1	49387203	.	G	T	.	.	MAF_INRAE=43.038;MAF_USDA=40.0
NC_035101.1	49387222	.	A	T	.	.	MAF_INRAE=41.772;MAF_USDA=41.176
NC_035101.1	49387498	.	C	T	.	.	MAF_USDA=2.459
NC_035101.1	49387527	.	C	T	.	.	MAF_USDA=4.118
NC_035101.1	49387537	.	G	A	.	.	MAF_INRAE=2.5;MAF_USDA=2.083
NC_035101.1	49387553	.	G	A	.	.	MAF_INRAE=2.5;MAF_USDA=2.083
NC_035101.1	49387575	.	G	A	.	.	MAF_INRAE=31.646;MAF_USDA=27.049
NC_035101.1	49387667	.	C	G	.	.	MAF_USDA=5.294
NC_035101.1	49387698	.	C	T	.	.	MAF_USDA=6.25
NC_035101.1	49387720	.	G	T	.	.	MAF_USDA=1.639
NC_035101.1	49387724	.	A	T	.	.	MAF_INRAE=41.772;MAF_USDA=43.529
NC_035101.1	49387783	.	G	A	.	.	MAF_INRAE=32.5
NC_035101.1	49387914	.	A	C	.	.	MAF_INRAE=10.759;MAF_USDA=35.882
NC_035101.1	49387996	.	G	A	.	.	MAF_USDA=16.471
NC_035101.1	49388062	.	C	A	.	.	MAF_USDA=4.098
NC_035101.1	49388081	.	G	C	.	.	MAF_USDA=7.059
NC_035101.1	49388200	.	A	C	.	.	MAF_INRAE=11.392;MAF_USDA=38.824
NC_035101.1	49388266	.	A	C,G	.	.	MAF_INRAE=21.053
NC_035101.1	49388285	.	A	C	.	.	MAF_INRAE=43.671;MAF_USDA=30.0
NC_035101.1	49388299	.	C	A	.	.	MAF_INRAE=43.671;MAF_USDA=30.0
NC_035101.1	49388371	.	C	A	.	.	MAF_INRAE=5.263
NC_035101.1	49388392	.	A	G	.	.	MAF_INRAE=18.987;MAF_USDA=9.412
NC_035101.1	49388444	.	T	A	.	.	MAF_USDA=12.5
NC_035101.1	49388516	.	T	C	.	.	MAF_USDA=3.279
NC_035101.1	49388616	.	C	T	.	.	MAF_USDA=1.639
NC_035101.1	49388651	.	C	A	.	.	MAF_USDA=3.279
NC_035101.1	49388692	.	T	C	.	.	MAF_USDA=13.934
NC_035101.1	49388697	.	T	C	.	.	MAF_USDA=2.083
NC_035101.1	49388706	.	T	C	.	.	MAF_USDA=37.647
NC_035101.1	49388754	.	C	A	.	.	MAF_USDA=6.25
NC_035101.1	49388768	.	T	A	.	.	MAF_USDA=39.583
NC_035101.1	49388791	.	C	T	.	.	MAF_INRAE=2.632
NC_035101.1	49390157	.	C	G	.	.	MAF_USDA=4.706
NC_035101.1	49390170	.	T	C	.	.	MAF_USDA=32.353
NC_035101.1	49390229	.	T	C	.	.	MAF_INRAE=10.526;MAF_USDA=9.524
NC_035101.1	49390343	.	C	G	.	.	MAF_INRAE=5.263;MAF_USDA=1.639
NC_035101.1	49390402	.	G	T	.	.	MAF_USDA=4.118
NC_035101.1	49390465	.	C	G	.	.	MAF_USDA=5.294
NC_035101.1	49390560	.	G	T	.	.	MAF_INRAE=29.114;MAF_USDA=39.412
NC_035101.1	49390668	.	T	A	.	.	MAF_INRAE=11.392;MAF_USDA=15.882
NC_035101.1	49390726	.	C	G	.	.	MAF_INRAE=19.167;MAF_USDA=2.083
NC_035101.1	49390748	.	G	A	.	.	MAF_INRAE=29.747;MAF_USDA=40.588
NC_035101.1	49390762	.	C	T	.	.	MAF_INRAE=15.19;MAF_USDA=21.765
NC_035101.1	49390786	.	C	A	.	.	MAF_INRAE=11.392;MAF_USDA=6.25
NC_035101.1	49390886	.	A	C	.	.	MAF_INRAE=1.667;MAF_USDA=17.647
NC_035101.1	49390903	.	G	A	.	.	MAF_USDA=6.25
NC_035101.1	49391072	.	G	T	.	.	MAF_USDA=7.377
NC_035101.1	49391077	.	C	A	.	.	MAF_INRAE=37.5;MAF_USDA=35.417
NC_035101.1	49391083	.	G	A	.	.	MAF_USDA=1.639
NC_035101.1	49391107	.	A	G	.	.	MAF_USDA=10.588
NC_035101.1	49391144	.	C	T	.	.	MAF_INRAE=3.333;MAF_USDA=9.016
NC_035101.1	49391164	.	C	T	.	.	MAF_USDA=17.5
NC_035101.1	49391169	.	A	G	.	.	MAF_INRAE=33.333;MAF_USDA=42.857
NC_035101.1	49391172	.	A	T	.	.	MAF_USDA=16.667
NC_035101.1	49391201	.	C	T	.	.	MAF_USDA=15.294
NC_035101.1	49391212	.	A	G	.	.	MAF_INRAE=4.167;MAF_USDA=9.016
NC_035101.1	49391215	.	T	A	.	.	MAF_INRAE=3.333;MAF_USDA=5.738
NC_035101.1	49391218	.	G	C	.	.	MAF_INRAE=36.667;MAF_USDA=44.118
NC_035101.1	49391243	.	A	T	.	.	MAF_INRAE=34.167;MAF_USDA=38.235
NC_035101.1	49391267	.	G	A	.	.	MAF_INRAE=44.167
NC_035101.1	49391269	.	A	C	.	.	MAF_INRAE=37.5
NC_035101.1	49391275	.	C	A	.	.	MAF_INRAE=1.667
NC_035101.1	49391283	.	G	A	.	.	MAF_INRAE=1.667;MAF_USDA=8.197
NC_035101.1	49391313	.	C	A	.	.	MAF_INRAE=19.167
NC_035101.1	49391314	.	G	C	.	.	MAF_USDA=7.377
NC_035101.1	49391338	.	A	C	.	.	MAF_INRAE=19.167
NC_035101.1	49391364	.	A	G	.	.	MAF_INRAE=30.38;MAF_USDA=40.588
NC_035101.1	49391398	.	G	A	.	.	MAF_INRAE=44.304;MAF_USDA=39.412
NC_035101.1	49391414	.	C	T	.	.	MAF_USDA=5.738
NC_035101.1	49391449	.	C	A	.	.	MAF_INRAE=3.165;MAF_USDA=4.918
NC_035101.1	49391458	.	T	A	.	.	MAF_USDA=4.118
NC_035101.1	49391477	.	T	C	.	.	MAF_INRAE=39.241;MAF_USDA=45.294
NC_035101.1	49391519	.	A	T	.	.	MAF_USDA=1.639
NC_035101.1	49391581	.	C	A	.	.	MAF_INRAE=8.333
NC_035101.1	49391603	.	C	A	.	.	MAF_INRAE=41.772;MAF_USDA=32.353
NC_035101.1	49391606	.	T	G	.	.	MAF_INRAE=34.167;MAF_USDA=40.588
NC_035101.1	49391635	.	A	C	.	.	MAF_INRAE=15.19;MAF_USDA=19.412
NC_035101.1	49391720	.	C	T	.	.	MAF_USDA=1.639
NC_035101.1	49391957	.	T	A	.	.	MAF_INRAE=2.532;MAF_USDA=5.882
NC_035101.1	49392343	.	T	C	.	.	MAF_INRAE=43.671;MAF_USDA=30.0
NC_035101.1	49392356	.	A	C	.	.	MAF_USDA=8.235
NC_035101.1	49392507	.	A	T	.	.	MAF_USDA=1.639
NC_035101.1	49392552	.	G	A	.	.	MAF_INRAE=5.263;MAF_USDA=1.639
NC_035101.1	49392600	.	T	C	.	.	MAF_INRAE=10.759;MAF_USDA=14.118
NC_035101.1	49392639	.	A	T	.	.	MAF_INRAE=44.304;MAF_USDA=14.754
NC_035101.1	49392694	.	G	A	.	.	MAF_USDA=2.459
NC_035101.1	49392696	.	G	A	.	.	MAF_INRAE=24.051
NC_035101.1	49392722	.	G	A	.	.	MAF_USDA=3.279
NC_035101.1	49392925	.	C	T	.	.	MAF_INRAE=8.861;MAF_USDA=4.098
NC_035101.1	49393021	.	G	T	.	.	MAF_USDA=1.639
NC_035101.1	49393217	.	T	C	.	.	MAF_USDA=4.918
NC_035101.1	49393240	.	C	T	.	.	MAF_USDA=22.353
NC_035101.1	49393241	.	G	A	.	.	MAF_USDA=12.941
NC_035101.1	49393251	.	C	T	.	.	MAF_USDA=14.706
NC_035101.1	49393289	.	T	C	.	.	MAF_USDA=30.588
NC_035101.1	49393301	.	C	T	.	.	MAF_USDA=17.262
NC_035101.1	49393314	.	G	A	.	.	MAF_USDA=14.583
NC_035101.1	49393327	.	C	T	.	.	MAF_USDA=14.583
NC_035101.1	49393524	.	G	A	.	.	MAF_INRAE=36.842;MAF_USDA=30.357
NC_035101.1	49393565	.	A	G	.	.	MAF_INRAE=5.263;MAF_USDA=15.476
NC_035101.1	49393613	.	C	A	.	.	MAF_USDA=5.738
NC_035101.1	49393654	.	G	A	.	.	MAF_INRAE=33.544;MAF_USDA=33.529
NC_035101.1	49393664	.	C	T	.	.	MAF_INRAE=33.544;MAF_USDA=29.167
NC_035101.1	49393673	.	T	G	.	.	MAF_INRAE=33.544;MAF_USDA=34.706
NC_035101.1	49393674	.	G	A	.	.	MAF_INRAE=25.833;MAF_USDA=34.706
NC_035101.1	49393677	.	G	T	.	.	MAF_USDA=2.459
NC_035101.1	49393725	.	T	G	.	.	MAF_INRAE=10.127;MAF_USDA=15.294
NC_035101.1	49393817	.	G	A	.	.	MAF_INRAE=33.544;MAF_USDA=34.706
NC_035101.1	49393844	.	G	A	.	.	MAF_INRAE=44.304;MAF_USDA=48.824
NC_035101.1	49393868	.	C	A	.	.	MAF_USDA=1.639
NC_035101.1	49393879	.	G	T	.	.	MAF_USDA=2.459
NC_035101.1	49393968	.	G	A	.	.	MAF_INRAE=33.544;MAF_USDA=35.294
NC_035101.1	49394134	.	T	G	.	.	MAF_INRAE=8.228;MAF_USDA=8.333
NC_035101.1	49394218	.	A	G	.	.	MAF_INRAE=5.263
NC_035101.1	49394228	.	G	A	.	.	MAF_USDA=2.083
NC_035101.1	49394230	.	C	G	.	.	MAF_INRAE=25.316;MAF_USDA=6.25
NC_035101.1	49394458	.	A	T	.	.	MAF_INRAE=43.671;MAF_USDA=22.917
NC_035101.1	49394491	.	T	C	.	.	MAF_INRAE=33.544;MAF_USDA=16.667
NC_035101.1	49394499	.	A	T	.	.	MAF_INRAE=44.304;MAF_USDA=25.0
NC_035101.1	49394531	.	G	T	.	.	MAF_INRAE=8.228;MAF_USDA=8.333
NC_035101.1	49394543	.	C	A	.	.	MAF_INRAE=32.278;MAF_USDA=16.667
NC_035101.1	49394568	.	A	C	.	.	MAF_INRAE=43.671;MAF_USDA=25.0
NC_035101.1	49394574	.	T	G	.	.	MAF_INRAE=43.671;MAF_USDA=25.0
NC_035101.1	49394675	.	C	T	.	.	MAF_INRAE=43.671;MAF_USDA=20.833
NC_035101.1	49394718	.	T	C	.	.	MAF_INRAE=33.544;MAF_USDA=14.583
NC_035101.1	49394782	.	C	A	.	.	MAF_INRAE=10.127;MAF_USDA=8.333
NC_035101.1	49394858	.	C	T	.	.	MAF_INRAE=5.263
NC_035101.1	49394884	.	A	C	.	.	MAF_USDA=6.25
NC_035101.1	49394901	.	A	C	.	.	MAF_USDA=8.333
NC_035101.1	49394948	.	C	T	.	.	MAF_USDA=2.542
NC_035101.1	49394967	.	C	T	.	.	MAF_USDA=2.083
NC_035101.1	49394972	.	G	A	.	.	MAF_USDA=2.459
NC_035101.1	49394978	.	T	C	.	.	MAF_USDA=2.459
NC_035101.1	49395002	.	T	C	.	.	MAF_INRAE=33.544;MAF_USDA=37.647
NC_035101.1	49395007	.	T	C	.	.	MAF_USDA=14.881
NC_035101.1	49395027	.	C	T	.	.	MAF_INRAE=33.544;MAF_USDA=37.5
NC_035101.1	49395050	.	C	T	.	.	MAF_INRAE=32.911;MAF_USDA=37.5
NC_035101.1	49395057	.	G	C	.	.	MAF_INRAE=10.759;MAF_USDA=13.095
NC_035101.1	49395058	.	C	G	.	.	MAF_INRAE=12.5;MAF_USDA=13.095
NC_035101.1	49395072	.	C	A	.	.	MAF_USDA=13.095
NC_035101.1	49395117	.	A	G	.	.	MAF_INRAE=33.544;MAF_USDA=35.119
NC_035101.1	49395130	.	G	T	.	.	MAF_INRAE=33.544;MAF_USDA=14.583
NC_035101.1	49395131	.	G	A	.	.	MAF_INRAE=25.833;MAF_USDA=36.905
NC_035101.1	49395161	.	A	G	.	.	MAF_INRAE=19.62;MAF_USDA=8.333
NC_035101.1	49395167	.	G	T	.	.	MAF_INRAE=43.671;MAF_USDA=48.81
NC_035101.1	49395169	.	A	T	.	.	MAF_USDA=48.81
NC_035101.1	49395189	.	C	G	.	.	MAF_INRAE=42.105;MAF_USDA=34.118
NC_035101.1	49395198	.	A	C	.	.	MAF_INRAE=11.667;MAF_USDA=8.333
NC_035101.1	49395437	.	C	A	.	.	MAF_USDA=20.0
NC_035101.1	49395453	.	C	A	.	.	MAF_USDA=2.941
NC_035101.1	49395524	.	G	C	.	.	MAF_INRAE=33.544;MAF_USDA=34.94
NC_035101.1	49395532	.	C	A	.	.	MAF_USDA=1.695
NC_035101.1	49395556	.	G	A	.	.	MAF_INRAE=25.316;MAF_USDA=21.765
NC_035101.1	49395606	.	A	C	.	.	MAF_INRAE=10.127;MAF_USDA=12.353
NC_035101.1	49395613	.	T	C	.	.	MAF_INRAE=10.127;MAF_USDA=12.353
NC_035101.1	49395658	.	A	G	.	.	MAF_USDA=4.918
NC_035101.1	49395745	.	A	T	.	.	MAF_USDA=4.098
NC_035101.1	49395775	.	T	C	.	.	MAF_INRAE=25.316;MAF_USDA=21.176
NC_035101.1	49395857	.	G	A	.	.	MAF_USDA=4.918
NC_035101.1	49395915	.	T	C	.	.	MAF_USDA=15.882
NC_035101.1	49396009	.	C	T	.	.	MAF_INRAE=2.532;MAF_USDA=7.059
NC_035101.1	49396054	.	G	C	.	.	MAF_INRAE=31.667;MAF_USDA=38.235
NC_035101.1	49396071	.	G	A	.	.	MAF_USDA=2.459
NC_035101.1	49396121	.	A	C	.	.	MAF_INRAE=2.5
NC_035101.1	49396147	.	T	C	.	.	MAF_USDA=2.459
NC_035101.1	49396158	.	G	A	.	.	MAF_INRAE=25.316;MAF_USDA=20.588
NC_035101.1	49396176	.	T	C	.	.	MAF_USDA=1.639
NC_035101.1	49396212	.	A	G	.	.	MAF_INRAE=24.684;MAF_USDA=24.118
NC_035101.1	49396246	.	T	G	.	.	MAF_USDA=2.459
NC_035101.1	49396263	.	T	C	.	.	MAF_INRAE=24.684;MAF_USDA=22.941
NC_035101.1	49396320	.	T	C	.	.	MAF_INRAE=10.127;MAF_USDA=12.941
NC_035101.1	49396337	.	G	A	.	.	MAF_USDA=2.459
NC_035101.1	49396341	.	G	A	.	.	MAF_USDA=2.459
NC_035101.1	49396412	.	T	A	.	.	MAF_USDA=1.639
NC_035101.1	49396437	.	G	A	.	.	MAF_INRAE=25.316;MAF_USDA=22.941
NC_035101.1	49396445	.	A	C	.	.	MAF_USDA=2.459
NC_035101.1	49396540	.	A	T	.	.	MAF_INRAE=42.105;MAF_USDA=24.706
NC_035101.1	49396571	.	C	T	.	.	MAF_INRAE=9.494;MAF_USDA=6.471
NC_035101.1	49396605	.	G	A	.	.	MAF_USDA=11.765
NC_035101.1	49396607	.	G	T	.	.	MAF_USDA=1.639
NC_035101.1	49396654	.	A	T	.	.	MAF_USDA=2.459
NC_035101.1	49396768	.	C	A	.	.	MAF_INRAE=10.127;MAF_USDA=12.941
NC_035101.1	49396832	.	A	C	.	.	MAF_INRAE=6.329;MAF_USDA=7.059
NC_035101.1	49396898	.	T	C	.	.	MAF_INRAE=35.443;MAF_USDA=33.529
NC_035101.1	49396920	.	A	T	.	.	MAF_USDA=6.25
NC_035101.1	49396922	.	A	C	.	.	MAF_INRAE=20.0;MAF_USDA=6.25
NC_035101.1	49396972	.	G	A	.	.	MAF_INRAE=23.418;MAF_USDA=25.41
NC_035101.1	49396985	.	G	A	.	.	MAF_INRAE=5.263;MAF_USDA=13.934
NC_035101.1	49396989	.	A	G	.	.	MAF_USDA=4.098
NC_035101.1	49396993	.	C	T	.	.	MAF_INRAE=21.519;MAF_USDA=9.836
NC_035101.1	49397008	.	C	T	.	.	MAF_INRAE=15.833
NC_035101.1	49397013	.	G	T	.	.	MAF_USDA=2.459
NC_035101.1	49397138	.	C	T	.	.	MAF_INRAE=7.595;MAF_USDA=32.353
NC_035101.1	49397255	.	A	G	.	.	MAF_INRAE=43.671;MAF_USDA=30.588
NC_035101.1	49397266	.	A	C	.	.	MAF_USDA=3.279
NC_035101.1	49397347	.	C	A	.	.	MAF_INRAE=8.228;MAF_USDA=34.706
NC_035101.1	49397381	.	C	T	.	.	MAF_INRAE=24.051;MAF_USDA=9.836
NC_035101.1	49397466	.	T	C	.	.	MAF_INRAE=8.228;MAF_USDA=33.529
NC_035101.1	49397527	.	C	T	.	.	MAF_USDA=4.918
NC_035101.1	49397530	.	A	C	.	.	MAF_USDA=15.294
NC_035101.1	49397542	.	G	A	.	.	MAF_USDA=14.706
NC_035101.1	49397612	.	A	C	.	.	MAF_INRAE=7.595;MAF_USDA=17.059
NC_035101.1	49397614	.	G	C	.	.	MAF_INRAE=5.0;MAF_USDA=17.059
NC_035101.1	49397668	.	C	T	.	.	MAF_USDA=11.475
NC_035101.1	49397674	.	A	T	.	.	MAF_INRAE=8.228;MAF_USDA=32.941
NC_035101.1	49397687	.	G	C	.	.	MAF_INRAE=8.228;MAF_USDA=17.059
NC_035101.1	49397758	.	C	T	.	.	MAF_INRAE=8.228;MAF_USDA=16.471
NC_035101.1	49397791	.	C	T	.	.	MAF_USDA=4.918
NC_035101.1	49397805	.	T	G	.	.	MAF_INRAE=32.911;MAF_USDA=43.529
NC_035101.1	49397829	.	T	A	.	.	MAF_USDA=15.294
NC_035101.1	49397839	.	C	A	.	.	MAF_USDA=14.706
NC_035101.1	49397890	.	C	T	.	.	MAF_USDA=4.918
NC_035101.1	49397904	.	G	A	.	.	MAF_USDA=15.882
NC_035101.1	49397905	.	C	T	.	.	MAF_INRAE=5.263;MAF_USDA=4.098
NC_035101.1	49397931	.	T	A	.	.	MAF_INRAE=24.051;MAF_USDA=9.016
NC_035101.1	49397947	.	C	T	.	.	MAF_INRAE=43.671;MAF_USDA=30.588
NC_035101.1	49397965	.	C	A	.	.	MAF_USDA=11.176
NC_035101.1	49397975	.	G	A	.	.	MAF_INRAE=5.263;MAF_USDA=4.167
NC_035101.1	49398066	.	A	C	.	.	MAF_USDA=16.471
NC_035101.1	49398070	.	A	T	.	.	MAF_USDA=8.333
NC_035101.1	49398073	.	C	T	.	.	MAF_USDA=2.459
NC_035101.1	49398093	.	C	A	.	.	MAF_INRAE=2.5;MAF_USDA=4.098
NC_035101.1	49398097	.	G	A	.	.	MAF_USDA=15.882
NC_035101.1	49398104	.	G	A	.	.	MAF_INRAE=2.5
NC_035101.1	49398119	.	C	A	.	.	MAF_INRAE=46.203;MAF_USDA=32.353
NC_035101.1	49398135	.	G	T	.	.	MAF_USDA=1.639
NC_035101.1	49398154	.	C	T	.	.	MAF_USDA=4.098
NC_035101.1	49398180	.	T	C	.	.	MAF_USDA=4.098
NC_035101.1	49398189	.	C	T	.	.	MAF_USDA=4.918
NC_035101.1	49398197	.	T	C	.	.	MAF_USDA=6.557
NC_035101.1	49398208	.	C	T	.	.	MAF_USDA=3.279
NC_035101.1	49398264	.	A	C	.	.	MAF_USDA=19.412
NC_035101.1	49398265	.	G	T	.	.	MAF_USDA=18.824
NC_035101.1	49398278	.	A	G	.	.	MAF_USDA=12.295
NC_035101.1	49398317	.	T	G	.	.	MAF_USDA=4.918
NC_035101.1	49398331	.	G	A	.	.	MAF_INRAE=5.263;MAF_USDA=4.098
NC_035101.1	49398381	.	G	C	.	.	MAF_USDA=1.639
NC_035101.1	49398389	.	G	A	.	.	MAF_INRAE=19.167;MAF_USDA=6.557
NC_035101.1	49398396	.	G	A	.	.	MAF_USDA=1.639
NC_035101.1	49398422	.	A	C	.	.	MAF_USDA=14.118
NC_035101.1	49398429	.	A	C	.	.	MAF_USDA=3.279
NC_035101.1	49398430	.	T	C	.	.	MAF_INRAE=5.263;MAF_USDA=4.098
NC_035101.1	49398433	.	A	G	.	.	MAF_INRAE=8.228;MAF_USDA=12.353
NC_035101.1	49398474	.	C	A	.	.	MAF_USDA=2.459
NC_035101.1	49398517	.	A	C	.	.	MAF_INRAE=5.263;MAF_USDA=4.918
NC_035101.1	49398524	.	T	A	.	.	MAF_USDA=2.459
NC_035101.1	49398539	.	G	T	.	.	MAF_USDA=2.459
NC_035101.1	49398574	.	A	C	.	.	MAF_INRAE=34.177;MAF_USDA=19.048
NC_035101.1	49398609	.	T	A	.	.	MAF_INRAE=8.228;MAF_USDA=42.941
NC_035101.1	49398619	.	T	C	.	.	MAF_INRAE=9.494;MAF_USDA=48.824
NC_035101.1	49398645	.	T	C	.	.	MAF_USDA=2.459
NC_035101.1	49398683	.	G	A	.	.	MAF_USDA=4.098
NC_035101.1	49398697	.	C	T	.	.	MAF_USDA=1.639
NC_035101.1	49398720	.	A	T	.	.	MAF_USDA=3.279
NC_035101.1	49398764	.	G	C	.	.	MAF_INRAE=1.667;MAF_USDA=18.75
NC_035101.1	49398775	.	A	G	.	.	MAF_USDA=2.459
NC_035101.1	49398776	.	C	T	.	.	MAF_USDA=44.118
NC_035101.1	49398777	.	G	A	.	.	MAF_INRAE=5.263;MAF_USDA=3.279
NC_035101.1	49398781	.	A	T	.	.	MAF_USDA=2.459
NC_035101.1	49398791	.	G	A	.	.	MAF_USDA=23.77
NC_035101.1	49399016	.	C	G	.	.	MAF_USDA=31.148
NC_035101.1	49399043	.	G	A	.	.	MAF_USDA=10.714
NC_035101.1	49399084	.	G	A	.	.	MAF_USDA=1.639
NC_035101.1	49399264	.	A	T	.	.	MAF_USDA=1.639
NC_035101.1	49399340	.	A	G	.	.	MAF_USDA=1.639
NC_035101.1	49399353	.	A	G	.	.	MAF_USDA=1.639
NC_035101.1	49399488	.	C	T	.	.	MAF_USDA=1.639
NC_035101.1	49399515	.	T	C	.	.	MAF_INRAE=34.177;MAF_USDA=37.647
NC_035101.1	49399536	.	C	T	.	.	MAF_INRAE=9.494;MAF_USDA=7.059
NC_035101.1	49399599	.	G	C	.	.	MAF_INRAE=24.051;MAF_USDA=49.412
NC_035101.1	49399650	.	A	T	.	.	MAF_INRAE=8.228;MAF_USDA=42.941
NC_035101.1	49399874	.	T	A	.	.	MAF_USDA=1.639
NC_035101.1	49399878	.	T	G	.	.	MAF_INRAE=8.228;MAF_USDA=45.882
NC_035101.1	49399902	.	T	G	.	.	MAF_USDA=3.279
NC_035101.1	49399905	.	C	G	.	.	MAF_INRAE=5.833
NC_035101.1	49399927	.	T	A	.	.	MAF_INRAE=8.228;MAF_USDA=42.353
NC_035101.1	49399985	.	C	T	.	.	MAF_INRAE=19.167
NC_035101.1	49400034	.	C	A	.	.	MAF_INRAE=9.167
NC_035101.1	49400212	.	G	T	.	.	MAF_INRAE=8.228;MAF_USDA=42.353
NC_035101.1	49400241	.	T	G	.	.	MAF_USDA=2.459
NC_035101.1	49400346	.	G	A	.	.	MAF_USDA=2.459
NC_035101.1	49400374	.	T	G	.	.	MAF_INRAE=18.333;MAF_USDA=5.738
NC_035101.1	49400484	.	C	T	.	.	MAF_USDA=4.918
NC_035101.1	49400557	.	A	T	.	.	MAF_INRAE=19.167;MAF_USDA=4.918
NC_035101.1	49400731	.	C	T	.	.	MAF_INRAE=23.418;MAF_USDA=47.059
NC_035101.1	49400828	.	T	C	.	.	MAF_USDA=3.39
NC_035101.1	49400834	.	G	A	.	.	MAF_INRAE=8.228;MAF_USDA=14.024
NC_035101.1	49400841	.	C	A	.	.	MAF_INRAE=20.0
NC_035101.1	49401005	.	G	T	.	.	MAF_USDA=5.085
NC_035101.1	49401026	.	A	G	.	.	MAF_INRAE=19.167;MAF_USDA=8.475
NC_035101.1	49401039	.	A	G	.	.	MAF_INRAE=25.833;MAF_USDA=42.771
NC_035101.1	49401053	.	G	T	.	.	MAF_USDA=1.695
NC_035101.1	49401064	.	G	A	.	.	MAF_INRAE=25.0;MAF_USDA=46.386
NC_035101.1	49401113	.	A	C	.	.	MAF_INRAE=18.333;MAF_USDA=6.557
NC_035101.1	49401206	.	G	A	.	.	MAF_USDA=4.098
NC_035101.1	49401219	.	A	C	.	.	MAF_USDA=48.171
NC_035101.1	49401362	.	C	A	.	.	MAF_INRAE=19.167
NC_035101.1	49401449	.	G	T	.	.	MAF_USDA=3.529
NC_035101.1	49401473	.	G	T	.	.	MAF_USDA=8.333
NC_035101.1	49401584	.	A	T	.	.	MAF_INRAE=3.333
NC_035101.1	49401640	.	G	A	.	.	MAF_INRAE=18.987;MAF_USDA=8.824
NC_035101.1	49401712	.	A	G	.	.	MAF_INRAE=2.5;MAF_USDA=31.765
NC_035101.1	49401806	.	A	C	.	.	MAF_USDA=14.118
NC_035101.1	49401816	.	G	A	.	.	MAF_INRAE=25.0;MAF_USDA=46.471
NC_035101.1	49401831	.	C	T	.	.	MAF_INRAE=40.506;MAF_USDA=32.353
NC_035101.1	49401836	.	A	T	.	.	MAF_INRAE=17.722;MAF_USDA=18.033
NC_035101.1	49401847	.	G	T	.	.	MAF_USDA=3.279
NC_035101.1	49401873	.	A	C	.	.	MAF_USDA=4.918
NC_035101.1	49402025	.	T	C	.	.	MAF_INRAE=19.167;MAF_USDA=24.118
NC_035101.1	49402053	.	T	C	.	.	MAF_INRAE=8.228;MAF_USDA=24.706
NC_035101.1	49402066	.	G	A	.	.	MAF_INRAE=9.167
NC_035101.1	49402105	.	G	A	.	.	MAF_INRAE=17.722;MAF_USDA=18.824
NC_035101.1	49402107	.	T	C	.	.	MAF_USDA=2.083
NC_035101.1	49402141	.	T	A	.	.	MAF_INRAE=6.329;MAF_USDA=5.882
NC_035101.1	49402199	.	C	T	.	.	MAF_USDA=2.459
NC_035101.1	49402214	.	C	A	.	.	MAF_USDA=4.918
NC_035101.1	49402410	.	G	C	.	.	MAF_USDA=6.471
NC_035101.1	49402447	.	T	C	.	.	MAF_USDA=4.918
NC_035101.1	49402454	.	T	C	.	.	MAF_INRAE=22.785;MAF_USDA=48.824
NC_035101.1	49402526	.	G	C	.	.	MAF_USDA=28.824
NC_035101.1	49402532	.	T	G	.	.	MAF_USDA=1.639
NC_035101.1	49402575	.	T	C	.	.	MAF_USDA=8.333
NC_035101.1	49402618	.	G	T	.	.	MAF_USDA=2.459
NC_035101.1	49402675	.	T	C	.	.	MAF_INRAE=8.228;MAF_USDA=16.471
NC_035101.1	49402737	.	T	C	.	.	MAF_USDA=4.167
NC_035101.1	49402779	.	A	G	.	.	MAF_USDA=2.459
NC_035101.1	49402843	.	A	T	.	.	MAF_USDA=4.167
NC_035101.1	49402888	.	C	T	.	.	MAF_INRAE=8.228;MAF_USDA=11.765
NC_035101.1	49402898	.	G	A	.	.	MAF_INRAE=41.772;MAF_USDA=31.765
NC_035101.1	49402940	.	C	A	.	.	MAF_INRAE=1.667
NC_035101.1	49403058	.	G	A	.	.	MAF_USDA=2.459
NC_035101.1	49403097	.	G	A	.	.	MAF_INRAE=18.987;MAF_USDA=22.353
NC_035101.1	49403123	.	G	C	.	.	MAF_INRAE=41.772;MAF_USDA=31.765
NC_035101.1	49403318	.	C	G	.	.	MAF_INRAE=5.263;MAF_USDA=1.667
NC_035101.1	49403416	.	G	T	.	.	MAF_INRAE=9.167
NC_035101.1	49403434	.	G	A	.	.	MAF_USDA=4.118
NC_035101.1	49403456	.	G	A	.	.	MAF_USDA=2.459
NC_035101.1	49403550	.	T	C	.	.	MAF_USDA=3.279
NC_035101.1	49403648	.	C	T	.	.	MAF_INRAE=48.333;MAF_USDA=35.417
NC_035101.1	49403671	.	A	G	.	.	MAF_INRAE=6.667
NC_035101.1	49403680	.	T	C	.	.	MAF_INRAE=5.833
NC_035101.1	49403683	.	T	C	.	.	MAF_INRAE=5.833
NC_035101.1	49403688	.	T	A	.	.	MAF_INRAE=6.667
NC_035101.1	49403702	.	A	T	.	.	MAF_INRAE=9.494;MAF_USDA=12.941
NC_035101.1	49403722	.	A	C	.	.	MAF_INRAE=1.667
NC_035101.1	49403739	.	A	G	.	.	MAF_INRAE=4.167
NC_035101.1	49403745	.	T	C	.	.	MAF_INRAE=5.0
NC_035101.1	49403746	.	G	A	.	.	MAF_INRAE=18.354;MAF_USDA=17.647
NC_035101.1	49403753	.	G	A	.	.	MAF_INRAE=5.0
NC_035101.1	49403755	.	T	C	.	.	MAF_INRAE=5.0
NC_035101.1	49403756	.	C	A	.	.	MAF_INRAE=5.0
NC_035101.1	49403759	.	G	T	.	.	MAF_INRAE=5.0
NC_035101.1	49403788	.	C	T	.	.	MAF_INRAE=1.667
NC_035101.1	49403793	.	G	T	.	.	MAF_INRAE=1.667
NC_035101.1	49403815	.	T	C	.	.	MAF_INRAE=24.684;MAF_USDA=47.647
NC_035101.1	49403837	.	C	T	.	.	MAF_INRAE=8.228;MAF_USDA=11.176
NC_035101.1	49403875	.	A	C	.	.	MAF_INRAE=15.823;MAF_USDA=33.529
NC_035101.1	49404028	.	T	G	.	.	MAF_INRAE=3.333
NC_035101.1	49404049	.	A	T	.	.	MAF_INRAE=19.167;MAF_USDA=12.941
NC_035101.1	49404061	.	G	A	.	.	MAF_INRAE=3.333
NC_035101.1	49404068	.	C	A	.	.	MAF_INRAE=3.333
NC_035101.1	49404086	.	C	A	.	.	MAF_INRAE=3.333
NC_035101.1	49404162	.	C	T	.	.	MAF_INRAE=24.684;MAF_USDA=22.917
NC_035101.1	49404296	.	T	A	.	.	MAF_USDA=2.459
NC_035101.1	49404323	.	T	A	.	.	MAF_INRAE=41.772;MAF_USDA=32.738
NC_035101.1	49404407	.	G	A	.	.	MAF_USDA=4.918
NC_035101.1	49404413	.	G	A	.	.	MAF_USDA=2.459
NC_035101.1	49404558	.	A	G	.	.	MAF_USDA=2.459
NC_035101.1	49404563	.	G	A	.	.	MAF_USDA=4.118
NC_035101.1	49404564	.	C	T	.	.	MAF_INRAE=8.228;MAF_USDA=10.588
NC_035101.1	49404565	.	A	T	.	.	MAF_INRAE=5.833;MAF_USDA=10.588
NC_035101.1	49404578	.	C	T	.	.	MAF_INRAE=24.051;MAF_USDA=45.882
NC_035101.1	49404736	.	C	T	.	.	MAF_USDA=8.333
NC_035101.1	49404796	.	G	A	.	.	MAF_INRAE=15.823;MAF_USDA=23.529
NC_035101.1	49404873	.	G	A	.	.	MAF_USDA=2.083
NC_035101.1	49404904	.	A	G	.	.	MAF_USDA=1.639
NC_035101.1	49404973	.	C	A	.	.	MAF_USDA=1.639
NC_035101.1	49404995	.	T	C	.	.	MAF_USDA=1.639
NC_035101.1	49405060	.	G	A	.	.	MAF_INRAE=5.263
NC_035101.1	49405164	.	G	T	.	.	MAF_INRAE=19.167
NC_035101.1	49405289	.	G	A	.	.	MAF_USDA=1.639
NC_035101.1	49405428	.	G	T	.	.	MAF_USDA=5.738
NC_035101.1	49405436	.	C	G	.	.	MAF_USDA=2.459
NC_035101.1	49405441	.	T	A	.	.	MAF_USDA=2.459
NC_035101.1	49405486	.	C	T	.	.	MAF_INRAE=18.333
NC_035101.1	49405647	.	G	A	.	.	MAF_USDA=3.279
NC_035101.1	49405677	.	C	T	.	.	MAF_INRAE=8.228;MAF_USDA=12.353
NC_035101.1	49405764	.	C	G	.	.	MAF_USDA=2.459
NC_035101.1	49405795	.	T	C	.	.	MAF_INRAE=5.833;MAF_USDA=1.639
NC_035101.1	49405796	.	C	T	.	.	MAF_INRAE=22.152;MAF_USDA=35.294
NC_035101.1	49405843	.	T	C	.	.	MAF_INRAE=25.949;MAF_USDA=47.059
NC_035101.1	49405879	.	G	A	.	.	MAF_USDA=1.639
NC_035101.1	49405899	.	A	G	.	.	MAF_USDA=1.639
NC_035101.1	49405901	.	A	T	.	.	MAF_INRAE=25.949;MAF_USDA=48.235
NC_035101.1	49405906	.	G	T	.	.	MAF_USDA=1.639
NC_035101.1	49405955	.	C	G	.	.	MAF_USDA=3.529
NC_035101.1	49406069	.	G	A	.	.	MAF_USDA=8.333
NC_035101.1	49406139	.	G	A	.	.	MAF_INRAE=25.949;MAF_USDA=46.471
NC_035101.1	49406200	.	T	G	.	.	MAF_INRAE=25.949;MAF_USDA=34.118
NC_035101.1	49406204	.	T	G	.	.	MAF_INRAE=37.5;MAF_USDA=30.0
NC_035101.1	49406253	.	T	G	.	.	MAF_INRAE=46.203;MAF_USDA=22.353
NC_035101.1	49406255	.	G	A	.	.	MAF_INRAE=11.392;MAF_USDA=12.353
NC_035101.1	49406349	.	T	A	.	.	MAF_INRAE=25.949;MAF_USDA=47.059
NC_035101.1	49406377	.	C	T	.	.	MAF_USDA=1.639
NC_035101.1	49406484	.	G	A	.	.	MAF_INRAE=10.759;MAF_USDA=13.529
NC_035101.1	49406611	.	T	G	.	.	MAF_USDA=4.118
NC_035101.1	49406631	.	T	C	.	.	MAF_USDA=4.706
NC_035101.1	49406638	.	C	T	.	.	MAF_INRAE=25.949;MAF_USDA=47.059
NC_035101.1	49406666	.	C	T	.	.	MAF_USDA=1.639
NC_035101.1	49406702	.	C	T	.	.	MAF_USDA=1.639
NC_035101.1	49406797	.	C	T	.	.	MAF_USDA=9.016
NC_035101.1	49406850	.	A	T	.	.	MAF_USDA=18.852
NC_035101.1	49406907	.	C	T	.	.	MAF_USDA=17.213
NC_035101.1	49407029	.	C	A	.	.	MAF_INRAE=18.333;MAF_USDA=1.639
NC_035101.1	49407057	.	T	G	.	.	MAF_USDA=6.25
NC_035101.1	49407244	.	T	C	.	.	MAF_INRAE=34.81;MAF_USDA=12.941
NC_035101.1	49407600	.	C	A	.	.	MAF_USDA=4.118
NC_035101.1	49407625	.	T	C	.	.	MAF_USDA=2.083
NC_035101.1	49407670	.	G	A	.	.	MAF_USDA=1.639
NC_035101.1	49407710	.	T	A	.	.	MAF_INRAE=19.167
NC_035101.1	49407801	.	A	C	.	.	MAF_USDA=1.639
NC_035101.1	49407878	.	G	A	.	.	MAF_USDA=1.639
NC_035101.1	49408031	.	G	T	.	.	MAF_INRAE=37.5;MAF_USDA=20.833
NC_035101.1	49408162	.	A	C	.	.	MAF_INRAE=43.671;MAF_USDA=36.471
NC_035101.1	49408211	.	C	T	.	.	MAF_INRAE=19.167;MAF_USDA=4.098
NC_035101.1	49408367	.	G	A	.	.	MAF_USDA=1.639
NC_035101.1	49408474	.	A	G	.	.	MAF_INRAE=17.5;MAF_USDA=22.131
NC_035101.1	49408538	.	G	A	.	.	MAF_USDA=8.333
NC_035101.1	49408581	.	G	A	.	.	MAF_INRAE=17.089;MAF_USDA=9.836
NC_035101.1	49408629	.	T	C	.	.	MAF_INRAE=43.671;MAF_USDA=31.176
NC_035101.1	49408701	.	G	A	.	.	MAF_USDA=8.824
NC_035101.1	49408761	.	G	C	.	.	MAF_INRAE=43.671;MAF_USDA=30.0
NC_035101.1	49408765	.	T	C	.	.	MAF_INRAE=22.785;MAF_USDA=28.235
NC_035101.1	49408844	.	C	T	.	.	MAF_INRAE=5.263
NC_035101.1	49408862	.	G	A	.	.	MAF_INRAE=19.62;MAF_USDA=39.412
NC_035101.1	49408893	.	G	C	.	.	MAF_USDA=2.083
NC_035101.1	49408900	.	A	T	.	.	MAF_INRAE=19.62;MAF_USDA=39.412
NC_035101.1	49409029	.	C	T	.	.	MAF_USDA=8.333
NC_035101.1	49409048	.	G	A	.	.	MAF_INRAE=10.0;MAF_USDA=2.459
NC_035101.1	49409149	.	C	A	.	.	MAF_INRAE=8.228;MAF_USDA=11.765
NC_035101.1	49409202	.	G	T	.	.	MAF_USDA=17.213
NC_035101.1	49409205	.	C	T	.	.	MAF_USDA=17.213
NC_035101.1	49409216	.	G	A	.	.	MAF_USDA=3.279
NC_035101.1	49409246	.	G	A	.	.	MAF_INRAE=17.722;MAF_USDA=17.059
NC_035101.1	49409252	.	G	T	.	.	MAF_INRAE=5.263
NC_035101.1	49409376	.	A	T	.	.	MAF_INRAE=5.263
NC_035101.1	49409387	.	G	A	.	.	MAF_USDA=2.459
NC_035101.1	49409425	.	C	T	.	.	MAF_USDA=4.918
NC_035101.1	49409598	.	T	C	.	.	MAF_USDA=8.333
NC_035101.1	49409725	.	T	A	.	.	MAF_USDA=8.333
NC_035101.1	49409726	.	C	A	.	.	MAF_USDA=8.333
NC_035101.1	49409747	.	G	A	.	.	MAF_USDA=8.333
NC_035101.1	49409862	.	C	T	.	.	MAF_USDA=8.333
NC_035101.1	49409972	.	C	T	.	.	MAF_INRAE=19.167;MAF_USDA=4.098
NC_035101.1	49410040	.	C	T	.	.	MAF_USDA=2.459
NC_035101.1	49410187	.	C	G	.	.	MAF_INRAE=17.722;MAF_USDA=6.25
NC_035101.1	49410228	.	T	A	.	.	MAF_USDA=3.529
NC_035101.1	49410314	.	G	C	.	.	MAF_INRAE=9.167
NC_035101.1	49410364	.	T	C	.	.	MAF_INRAE=35.443;MAF_USDA=45.294
NC_035101.1	49410414	.	T	C	.	.	MAF_INRAE=5.263
NC_035101.1	49410494	.	T	C	.	.	MAF_INRAE=42.405;MAF_USDA=40.476
NC_035101.1	49410577	.	T	A	.	.	MAF_INRAE=5.263
NC_035101.1	49410637	.	A	C	.	.	MAF_USDA=6.548
NC_035101.1	49410649	.	T	C	.	.	MAF_INRAE=43.671;MAF_USDA=30.952
NC_035101.1	49410798	.	G	A	.	.	MAF_INRAE=5.263;MAF_USDA=2.5
NC_035101.1	49410807	.	G	A	.	.	MAF_USDA=6.25
NC_035101.1	49410987	.	A	T	.	.	MAF_USDA=5.0
NC_035101.1	49410996	.	T	C	.	.	MAF_INRAE=2.532;MAF_USDA=7.738
NC_035101.1	49411084	.	T	A	.	.	MAF_USDA=20.833
NC_035101.1	49411173	.	A	T	.	.	MAF_USDA=3.279
NC_035101.1	49411278	.	C	G	.	.	MAF_INRAE=5.263
NC_035101.1	49411378	.	C	A	.	.	MAF_USDA=20.833
NC_035101.1	49411379	.	C	A	.	.	MAF_USDA=20.833
NC_035101.1	49411380	.	C	T	.	.	MAF_USDA=20.833
NC_035101.1	49411381	.	C	A	.	.	MAF_USDA=20.833
NC_035101.1	49411456	.	A	C	.	.	MAF_INRAE=5.263
NC_035101.1	49411607	.	T	A	.	.	MAF_INRAE=17.722;MAF_USDA=20.0
NC_035101.1	49411689	.	A	C	.	.	MAF_USDA=18.033
NC_035101.1	49411803	.	G	C	.	.	MAF_INRAE=27.848;MAF_USDA=33.529
NC_035101.1	49411811	.	T	G	.	.	MAF_INRAE=43.038;MAF_USDA=29.412
NC_035101.1	49411916	.	G	C	.	.	MAF_INRAE=43.671;MAF_USDA=30.0
NC_035101.1	49411921	.	T	A	.	.	MAF_USDA=8.333
NC_035101.1	49411938	.	G	A	.	.	MAF_USDA=3.279
NC_035101.1	49411985	.	A	T	.	.	MAF_INRAE=5.263
NC_035101.1	49412109	.	T	G	.	.	MAF_INRAE=6.329;MAF_USDA=5.882
NC_035101.1	49412228	.	G	A	.	.	MAF_INRAE=29.114;MAF_USDA=32.353
NC_035101.1	49412310	.	A	G	.	.	MAF_INRAE=17.722;MAF_USDA=17.059
NC_035101.1	49412383	.	C	T	.	.	MAF_INRAE=6.329;MAF_USDA=7.377
NC_035101.1	49412450	.	T	C	.	.	MAF_USDA=6.25
NC_035101.1	49412514	.	T	G	.	.	MAF_INRAE=5.263;MAF_USDA=8.824
NC_035101.1	49412527	.	A	C	.	.	MAF_INRAE=17.722;MAF_USDA=18.824
NC_035101.1	49412562	.	C	T	.	.	MAF_USDA=1.639
NC_035101.1	49412563	.	C	T	.	.	MAF_USDA=1.639
NC_035101.1	49412567	.	T	A	.	.	MAF_INRAE=29.114;MAF_USDA=34.118
NC_035101.1	49412605	.	C	T	.	.	MAF_USDA=10.0
NC_035101.1	49412687	.	C	A	.	.	MAF_INRAE=18.333;MAF_USDA=3.529
NC_035101.1	49412725	.	G	T	.	.	MAF_INRAE=29.114;MAF_USDA=32.353
NC_035101.1	49412820	.	G	T	.	.	MAF_USDA=1.639
NC_035101.1	49412834	.	T	C	.	.	MAF_INRAE=29.114;MAF_USDA=32.353
NC_035101.1	49412898	.	T	A	.	.	MAF_INRAE=29.114;MAF_USDA=34.118
NC_035101.1	49413016	.	G	C	.	.	MAF_USDA=6.25
NC_035101.1	49413042	.	T	C	.	.	MAF_INRAE=29.114;MAF_USDA=34.706
NC_035101.1	49413063	.	G	A	.	.	MAF_USDA=5.882
NC_035101.1	49413113	.	G	T	.	.	MAF_INRAE=28.481;MAF_USDA=34.118
NC_035101.1	49413152	.	G	A	.	.	MAF_INRAE=29.114;MAF_USDA=34.118
NC_035101.1	49413158	.	A	G	.	.	MAF_INRAE=2.5;MAF_USDA=1.639
NC_035101.1	49413192	.	G	T	.	.	MAF_INRAE=5.263;MAF_USDA=14.706
NC_035101.1	49413559	.	G	T	.	.	MAF_INRAE=2.532;MAF_USDA=7.738
NC_035101.1	49413725	.	C	T	.	.	MAF_INRAE=2.532;MAF_USDA=7.647
NC_035101.1	49413738	.	T	A	.	.	MAF_INRAE=5.263;MAF_USDA=6.471
NC_035101.1	49413946	.	G	C	.	.	MAF_USDA=1.639
NC_035101.1	49413947	.	C	T	.	.	MAF_USDA=2.083
NC_035101.1	49413954	.	A	G	.	.	MAF_USDA=1.639
NC_035101.1	49413956	.	G	A	.	.	MAF_USDA=1.639
NC_035101.1	49414027	.	G	A	.	.	MAF_USDA=1.639
NC_035101.1	49414050	.	G	T	.	.	MAF_USDA=7.059
NC_035101.1	49414195	.	G	T	.	.	MAF_USDA=3.279
NC_035101.1	49414280	.	G	T	.	.	MAF_INRAE=5.263
NC_035101.1	49414434	.	A	C	.	.	MAF_INRAE=9.167
NC_035101.1	49414491	.	G	C	.	.	MAF_USDA=1.639
NC_035101.1	49414492	.	G	A	.	.	MAF_INRAE=42.405;MAF_USDA=30.588
NC_035101.1	49414523	.	T	A	.	.	MAF_USDA=1.639
NC_035101.1	49414539	.	A	T	.	.	MAF_USDA=1.639
NC_035101.1	49414615	.	C	G	.	.	MAF_USDA=4.918
NC_035101.1	49414624	.	G	C	.	.	MAF_USDA=5.294
NC_035101.1	49414664	.	C	G	.	.	MAF_INRAE=5.263;MAF_USDA=2.459
NC_035101.1	49414818	.	C	A	.	.	MAF_USDA=3.279
NC_035101.1	49414837	.	T	A	.	.	MAF_INRAE=19.167
NC_035101.1	49414842	.	T	G	.	.	MAF_USDA=1.639
NC_035101.1	49414856	.	G	T	.	.	MAF_INRAE=5.263;MAF_USDA=2.5
NC_035101.1	49414883	.	C	T	.	.	MAF_USDA=5.882
NC_035101.1	49414932	.	C	G	.	.	MAF_INRAE=2.5;MAF_USDA=1.639
NC_035101.1	49415141	.	T	G	.	.	MAF_USDA=1.639
NC_035101.1	49415183	.	G	A	.	.	MAF_USDA=1.639
NC_035101.1	49415247	.	T	A	.	.	MAF_USDA=1.639
NC_035101.1	49415256	.	A	T	.	.	MAF_USDA=1.639
NC_035101.1	49415292	.	C	G	.	.	MAF_USDA=1.639
NC_035101.1	49415367	.	G	A	.	.	MAF_USDA=8.235
NC_035101.1	49415417	.	G	T	.	.	MAF_INRAE=27.215;MAF_USDA=15.0
NC_035101.1	49415428	.	C	A	.	.	MAF_INRAE=5.263
NC_035101.1	49415448	.	G	A	.	.	MAF_USDA=5.357
NC_035101.1	49415467	.	C	A	.	.	MAF_INRAE=29.747;MAF_USDA=32.143
NC_035101.1	49415509	.	T	C	.	.	MAF_INRAE=6.329;MAF_USDA=4.918
NC_035101.1	49415538	.	C	T	.	.	MAF_USDA=1.639
NC_035101.1	49415539	.	G	T	.	.	MAF_USDA=1.639
NC_035101.1	49415553	.	C	A	.	.	MAF_INRAE=5.263
NC_035101.1	49415608	.	A	C	.	.	MAF_INRAE=29.114;MAF_USDA=32.353
NC_035101.1	49415682	.	C	G	.	.	MAF_INRAE=30.38;MAF_USDA=30.0
NC_035101.1	49415742	.	T	G	.	.	MAF_USDA=2.083
NC_035101.1	49415864	.	C	T	.	.	MAF_INRAE=43.671;MAF_USDA=30.0
NC_035101.1	49415876	.	C	T	.	.	MAF_INRAE=18.987;MAF_USDA=39.412
NC_035101.1	49416052	.	A	G	.	.	MAF_INRAE=29.747;MAF_USDA=31.765
NC_035101.1	49416141	.	G	C	.	.	MAF_INRAE=19.167
NC_035101.1	49416215	.	C	A	.	.	MAF_USDA=1.667
NC_035101.1	49416275	.	C	A	.	.	MAF_INRAE=6.962;MAF_USDA=5.0
NC_035101.1	49416297	.	C	A	.	.	MAF_INRAE=20.253;MAF_USDA=15.294
NC_035101.1	49416372	.	G	T	.	.	MAF_USDA=2.083
NC_035101.1	49416400	.	G	T	.	.	MAF_USDA=4.706
NC_035101.1	49416403	.	G	T	.	.	MAF_INRAE=8.228;MAF_USDA=18.824
NC_035101.1	49416416	.	G	A	.	.	MAF_USDA=13.934
NC_035101.1	49416423	.	G	T	.	.	MAF_USDA=4.098
NC_035101.1	49416548	.	A	G	.	.	MAF_INRAE=5.263;MAF_USDA=2.083
NC_035101.1	49416591	.	C	T	.	.	MAF_USDA=3.279
NC_035101.1	49416597	.	C	T	.	.	MAF_INRAE=17.089;MAF_USDA=15.574
NC_035101.1	49416619	.	G	T	.	.	MAF_INRAE=19.167
NC_035101.1	49416646	.	G	A	.	.	MAF_INRAE=29.114;MAF_USDA=31.765
NC_035101.1	49416740	.	G	A	.	.	MAF_USDA=3.279
NC_035101.1	49416797	.	G	A	.	.	MAF_USDA=4.918
NC_035101.1	49416911	.	A	G	.	.	MAF_USDA=2.459
NC_035101.1	49416967	.	G	A	.	.	MAF_INRAE=6.329;MAF_USDA=5.738
NC_035101.1	49417003	.	T	G	.	.	MAF_INRAE=2.5;MAF_USDA=3.279
NC_035101.1	49417024	.	G	A	.	.	MAF_INRAE=5.263
NC_035101.1	49417149	.	G	A	.	.	MAF_INRAE=2.5
NC_035101.1	49417186	.	T	C	.	.	MAF_INRAE=35.443;MAF_USDA=48.235
NC_035101.1	49417194	.	G	T	.	.	MAF_USDA=1.639
NC_035101.1	49417404	.	G	T	.	.	MAF_USDA=2.941
NC_035101.1	49417430	.	G	A	.	.	MAF_USDA=2.459
NC_035101.1	49417433	.	G	T	.	.	MAF_USDA=1.639
NC_035101.1	49417471	.	T	C	.	.	MAF_USDA=2.459
NC_035101.1	49417524	.	G	T	.	.	MAF_INRAE=18.354;MAF_USDA=16.393
NC_035101.1	49417533	.	C	T	.	.	MAF_INRAE=2.532;MAF_USDA=8.235
NC_035101.1	49417606	.	G	A	.	.	MAF_INRAE=8.228;MAF_USDA=14.583
NC_035101.1	49417607	.	T	C	.	.	MAF_USDA=2.459
NC_035101.1	49417615	.	C	T	.	.	MAF_INRAE=6.329;MAF_USDA=4.918
NC_035101.1	49417622	.	C	T	.	.	MAF_USDA=1.639
NC_035101.1	49417817	.	G	T	.	.	MAF_INRAE=19.167
NC_035101.1	49417834	.	C	G	.	.	MAF_USDA=5.294
NC_035101.1	49417921	.	C	G	.	.	MAF_USDA=4.167
NC_035101.1	49417954	.	A	T	.	.	MAF_USDA=4.098
NC_035101.1	49417959	.	G	A	.	.	MAF_INRAE=2.5;MAF_USDA=4.098
NC_035101.1	49418015	.	C	T	.	.	MAF_INRAE=43.038;MAF_USDA=30.0
NC_035101.1	49418030	.	C	A	.	.	MAF_USDA=1.639
NC_035101.1	49418059	.	A	C	.	.	MAF_USDA=1.639
NC_035101.1	49418073	.	A	C	.	.	MAF_INRAE=3.333;MAF_USDA=3.279
NC_035101.1	49418095	.	A	T	.	.	MAF_INRAE=5.263
NC_035101.1	49418179	.	C	T	.	.	MAF_INRAE=5.263;MAF_USDA=3.529
NC_035101.1	49418208	.	T	C	.	.	MAF_INRAE=17.089;MAF_USDA=28.235
NC_035101.1	49418299	.	G	C	.	.	MAF_INRAE=5.263;MAF_USDA=12.941
NC_035101.1	49418322	.	A	T	.	.	MAF_USDA=3.279
NC_035101.1	49418336	.	G	C	.	.	MAF_INRAE=19.167
NC_035101.1	49418486	.	C	T	.	.	MAF_USDA=4.118
NC_035101.1	49418511	.	G	T	.	.	MAF_USDA=5.738
NC_035101.1	49418591	.	G	T	.	.	MAF_INRAE=5.263;MAF_USDA=1.639
NC_035101.1	49418683	.	A	G	.	.	MAF_INRAE=18.354
NC_035101.1	49418694	.	T	A	.	.	MAF_INRAE=43.671
NC_035101.1	49418696	.	T	A	.	.	MAF_INRAE=40.0
NC_035101.1	49418698	.	T	A	.	.	MAF_INRAE=39.167
NC_035101.1	49418699	.	T	A	.	.	MAF_INRAE=8.228
NC_035101.1	49418700	.	A	T	.	.	MAF_INRAE=7.5
NC_035101.1	49418704	.	A	T	.	.	MAF_INRAE=44.937
NC_035101.1	49418709	.	T	A	.	.	MAF_INRAE=6.329
NC_035101.1	49418750	.	A	T	.	.	MAF_USDA=12.295
NC_035101.1	49418755	.	G	T	.	.	MAF_INRAE=3.333
NC_035101.1	49418758	.	T	C	.	.	MAF_USDA=13.115
NC_035101.1	49418776	.	A	T	.	.	MAF_INRAE=6.667
NC_035101.1	49418778	.	C	A	.	.	MAF_INRAE=6.667
NC_035101.1	49418785	.	T	C	.	.	MAF_INRAE=5.833
NC_035101.1	49418787	.	T	G	.	.	MAF_INRAE=5.0
NC_035101.1	49418789	.	T	A	.	.	MAF_INRAE=5.833
NC_035101.1	49418798	.	G	T	.	.	MAF_INRAE=2.632;MAF_USDA=1.639
NC_035101.1	49418802	.	C	T	.	.	MAF_INRAE=7.5
NC_035101.1	49418807	.	C	T	.	.	MAF_INRAE=6.667
NC_035101.1	49418809	.	C	A	.	.	MAF_USDA=8.197
NC_035101.1	49418812	.	T	A	.	.	MAF_INRAE=5.833
NC_035101.1	49418817	.	A	G	.	.	MAF_INRAE=5.833;MAF_USDA=18.75
NC_035101.1	49418851	.	C	T	.	.	MAF_INRAE=3.333
NC_035101.1	49418859	.	C	A	.	.	MAF_INRAE=1.667;MAF_USDA=6.557
NC_035101.1	49418860	.	A	T	.	.	MAF_INRAE=1.667
NC_035101.1	49418863	.	G	A	.	.	MAF_INRAE=1.667;MAF_USDA=6.557
NC_035101.1	49419046	.	C	T	.	.	MAF_INRAE=5.263;MAF_USDA=1.639
NC_035101.1	49419138	.	G	A	.	.	MAF_INRAE=20.0
NC_035101.1	49419208	.	G	A	.	.	MAF_USDA=1.639
NC_035101.1	49419237	.	T	A	.	.	MAF_INRAE=5.263;MAF_USDA=6.471
NC_035101.1	49419258	.	C	T	.	.	MAF_USDA=4.706
NC_035101.1	49419325	.	C	A	.	.	MAF_USDA=2.459
NC_035101.1	49419333	.	C	G	.	.	MAF_USDA=9.016
NC_035101.1	49419353	.	G	A	.	.	MAF_INRAE=19.167
NC_035101.1	49419377	.	C	T	.	.	MAF_USDA=12.295
NC_035101.1	49419397	.	G	A	.	.	MAF_USDA=11.475
NC_035101.1	49419401	.	C	G	.	.	MAF_USDA=11.475
NC_035101.1	49419404	.	A	T	.	.	MAF_INRAE=45.57;MAF_USDA=35.417
NC_035101.1	49419481	.	C	T	.	.	MAF_INRAE=6.667
NC_035101.1	49419493	.	T	A	.	.	MAF_INRAE=4.167
NC_035101.1	49419494	.	C	G	.	.	MAF_INRAE=3.333
NC_035101.1	49419495	.	A	T	.	.	MAF_INRAE=3.333;MAF_USDA=8.197
NC_035101.1	49419497	.	T	C	.	.	MAF_USDA=2.459
NC_035101.1	49419511	.	C	G	.	.	MAF_INRAE=40.833;MAF_USDA=35.417
NC_035101.1	49419516	.	T	G	.	.	MAF_INRAE=2.5
NC_035101.1	49419539	.	G	C	.	.	MAF_INRAE=1.667
NC_035101.1	49419622	.	C	A	.	.	MAF_USDA=2.083
NC_035101.1	49419674	.	C	T	.	.	MAF_INRAE=5.263;MAF_USDA=1.639
NC_035101.1	49419675	.	G	A	.	.	MAF_USDA=1.639
NC_035101.1	49419698	.	T	G	.	.	MAF_USDA=2.353
NC_035101.1	49419716	.	C	T	.	.	MAF_INRAE=2.5
NC_035101.1	49419720	.	C	T	.	.	MAF_INRAE=2.5
NC_035101.1	49419730	.	C	T	.	.	MAF_INRAE=2.5
NC_035101.1	49419744	.	C	G	.	.	MAF_INRAE=2.5
NC_035101.1	49419752	.	T	C	.	.	MAF_INRAE=3.333;MAF_USDA=4.118
NC_035101.1	49419761	.	T	C	.	.	MAF_INRAE=2.5
NC_035101.1	49419783	.	G	A	.	.	MAF_USDA=1.639
NC_035101.1	49419949	.	T	C	.	.	MAF_USDA=4.098
NC_035101.1	49419955	.	T	C	.	.	MAF_INRAE=17.089;MAF_USDA=14.754
NC_035101.1	49419963	.	A	G	.	.	MAF_INRAE=20.0;MAF_USDA=4.098
NC_035101.1	49420008	.	T	G	.	.	MAF_USDA=1.639
NC_035101.1	49420121	.	C	T	.	.	MAF_INRAE=5.263;MAF_USDA=2.459
NC_035101.1	49420137	.	G	A	.	.	MAF_USDA=2.083
NC_035101.1	49420192	.	G	A	.	.	MAF_USDA=4.706
NC_035101.1	49420225	.	T	C	.	.	MAF_INRAE=6.329;MAF_USDA=5.738
NC_035101.1	49420277	.	G	T	.	.	MAF_USDA=3.279
NC_035101.1	49420353	.	G	A	.	.	MAF_USDA=1.639
NC_035101.1	49420380	.	A	G	.	.	MAF_USDA=4.118
NC_035101.1	49420422	.	G	T	.	.	MAF_USDA=2.459
NC_035101.1	49420452	.	C	T	.	.	MAF_INRAE=17.089;MAF_USDA=40.588
NC_035101.1	49420459	.	T	G	.	.	MAF_INRAE=5.263;MAF_USDA=1.639
NC_035101.1	49420466	.	C	T	.	.	MAF_INRAE=42.405;MAF_USDA=30.588
NC_035101.1	49420613	.	T	G	.	.	MAF_INRAE=5.263;MAF_USDA=1.639
NC_035101.1	49420798	.	T	G	.	.	MAF_USDA=6.25
NC_035101.1	49420828	.	C	A	.	.	MAF_USDA=6.25
NC_035101.1	49421051	.	C	T	.	.	MAF_USDA=16.667
NC_035101.1	49421278	.	C	T	.	.	MAF_USDA=8.333
NC_035101.1	49421362	.	A	T	.	.	MAF_USDA=12.5
NC_035101.1	49421620	.	T	C	.	.	MAF_INRAE=20.833
NC_035101.1	49421764	.	T	G	.	.	MAF_USDA=12.5
NC_035101.1	49421913	.	T	A	.	.	MAF_USDA=2.083
NC_035101.1	49421931	.	C	A	.	.	MAF_USDA=6.25
NC_035101.1	49422027	.	T	C	.	.	MAF_INRAE=26.667;MAF_USDA=29.167
NC_035101.1	49422028	.	G	T	.	.	MAF_INRAE=26.667;MAF_USDA=29.167
NC_035101.1	49422119	.	T	A	.	.	MAF_USDA=8.333
NC_035101.1	49422120	.	G	A	.	.	MAF_USDA=8.333
NC_035101.1	49422231	.	A	C	.	.	MAF_INRAE=25.833;MAF_USDA=22.917
NC_035101.1	49422359	.	T	G	.	.	MAF_USDA=1.639
NC_035101.1	49422361	.	G	T	.	.	MAF_INRAE=18.333
NC_035101.1	49422394	.	C	G	.	.	MAF_USDA=4.098
NC_035101.1	49422472	.	G	A	.	.	MAF_INRAE=42.105;MAF_USDA=48.235
NC_035101.1	49422626	.	C	T	.	.	MAF_USDA=1.639
NC_035101.1	49422655	.	C	T	.	.	MAF_INRAE=36.667;MAF_USDA=31.25
NC_035101.1	49422703	.	A	G	.	.	MAF_INRAE=31.667;MAF_USDA=18.75
NC_035101.1	49422754	.	T	C	.	.	MAF_USDA=3.279
NC_035101.1	49422825	.	G	A	.	.	MAF_INRAE=8.228;MAF_USDA=15.294
NC_035101.1	49422847	.	C	T	.	.	MAF_USDA=2.459
NC_035101.1	49422858	.	G	A	.	.	MAF_INRAE=20.0
NC_035101.1	49422860	.	C	T	.	.	MAF_USDA=1.639
NC_035101.1	49422872	.	T	A	.	.	MAF_USDA=13.934
NC_035101.1	49422920	.	G	T	.	.	MAF_USDA=1.639
NC_035101.1	49422927	.	C	A	.	.	MAF_USDA=4.098
NC_035101.1	49423004	.	G	A	.	.	MAF_USDA=4.167
NC_035101.1	49423053	.	G	T	.	.	MAF_USDA=4.762
NC_035101.1	49423090	.	C	T	.	.	MAF_INRAE=20.0
NC_035101.1	49423180	.	C	A	.	.	MAF_INRAE=5.263
NC_035101.1	49423183	.	T	A	.	.	MAF_USDA=17.213
NC_035101.1	49423279	.	C	A	.	.	MAF_INRAE=42.405;MAF_USDA=32.353
NC_035101.1	49423387	.	C	A	.	.	MAF_USDA=16.393
NC_035101.1	49423421	.	G	A	.	.	MAF_INRAE=5.263;MAF_USDA=1.639
NC_035101.1	49423436	.	A	T	.	.	MAF_USDA=4.706
NC_035101.1	49423592	.	C	A	.	.	MAF_USDA=15.574
NC_035101.1	49423940	.	A	G	.	.	MAF_USDA=4.706
NC_035101.1	49423985	.	C	T	.	.	MAF_USDA=4.706
NC_035101.1	49424030	.	A	T	.	.	MAF_USDA=2.083
NC_035101.1	49424119	.	T	A	.	.	MAF_USDA=13.115
NC_035101.1	49424135	.	C	T	.	.	MAF_USDA=2.459
NC_035101.1	49424152	.	C	G	.	.	MAF_USDA=4.098
NC_035101.1	49424267	.	T	G	.	.	MAF_INRAE=19.167
NC_035101.1	49424300	.	C	G	.	.	MAF_INRAE=6.329;MAF_USDA=4.918
NC_035101.1	49424369	.	A	C	.	.	MAF_INRAE=43.671;MAF_USDA=30.0
NC_035101.1	49424381	.	T	C	.	.	MAF_INRAE=20.886;MAF_USDA=47.647
NC_035101.1	49424466	.	G	A	.	.	MAF_USDA=12.295
NC_035101.1	49424614	.	A	C	.	.	MAF_USDA=3.279
NC_035101.1	49424880	.	G	A	.	.	MAF_INRAE=5.263;MAF_USDA=8.824
NC_035101.1	49425058	.	G	T	.	.	MAF_INRAE=44.937;MAF_USDA=30.0
NC_035101.1	49425090	.	A	T	.	.	MAF_INRAE=19.167
NC_035101.1	49425095	.	A	T	.	.	MAF_USDA=1.639
NC_035101.1	49425322	.	G	T	.	.	MAF_INRAE=17.089;MAF_USDA=12.5
NC_035101.1	49425402	.	C	T	.	.	MAF_USDA=7.377
NC_035101.1	49425413	.	A	G	.	.	MAF_INRAE=18.333
NC_035101.1	49425599	.	A	C	.	.	MAF_INRAE=8.228;MAF_USDA=14.118
NC_035101.1	49425668	.	A	G	.	.	MAF_INRAE=43.038;MAF_USDA=30.0
NC_035101.1	49425830	.	A	C	.	.	MAF_USDA=3.279
NC_035101.1	49425876	.	G	A	.	.	MAF_USDA=4.706
NC_035101.1	49426113	.	C	A	.	.	MAF_USDA=1.639
NC_035101.1	49426154	.	C	T	.	.	MAF_INRAE=2.5;MAF_USDA=4.098
NC_035101.1	49426254	.	A	G	.	.	MAF_USDA=4.098
NC_035101.1	49426330	.	G	A	.	.	MAF_USDA=3.279
NC_035101.1	49426364	.	G	A	.	.	MAF_USDA=1.639
NC_035101.1	49426575	.	G	A	.	.	MAF_INRAE=2.5;MAF_USDA=3.279
NC_035101.1	49426703	.	T	A	.	.	MAF_USDA=7.377
NC_035101.1	49426775	.	T	G	.	.	MAF_USDA=7.377
NC_035101.1	49426924	.	C	A	.	.	MAF_USDA=2.083
NC_035101.1	49426971	.	T	C	.	.	MAF_USDA=3.279
NC_035101.1	49427061	.	T	G	.	.	MAF_USDA=1.639
NC_035101.1	49427268	.	C	G	.	.	MAF_INRAE=18.333
NC_035101.1	49427333	.	G	A	.	.	MAF_USDA=1.639
NC_035101.1	49427406	.	C	T	.	.	MAF_USDA=1.639
NC_035101.1	49427426	.	C	T	.	.	MAF_INRAE=5.263;MAF_USDA=1.765
NC_035101.1	49427473	.	T	C	.	.	MAF_USDA=7.377
NC_035101.1	49427546	.	A	T	.	.	MAF_INRAE=5.263;MAF_USDA=1.765
NC_035101.1	49427547	.	T	A	.	.	MAF_USDA=1.765
NC_035101.1	49427708	.	A	G	.	.	MAF_INRAE=16.456;MAF_USDA=1.176
NC_035101.1	49427745	.	G	A	.	.	MAF_USDA=1.667
NC_035101.1	49427832	.	A	G	.	.	MAF_INRAE=18.333
NC_035101.1	49427872	.	C	T	.	.	MAF_USDA=12.353
NC_035101.1	49427910	.	A	T	.	.	MAF_INRAE=36.842;MAF_USDA=8.197
NC_035101.1	49427913	.	G	A	.	.	MAF_USDA=8.197
NC_035101.1	49427916	.	G	C	.	.	MAF_USDA=18.033
NC_035101.1	49427985	.	T	A	.	.	MAF_INRAE=8.228;MAF_USDA=20.0
NC_035101.1	49428154	.	T	C	.	.	MAF_USDA=2.459
NC_035101.1	49428592	.	G	A	.	.	MAF_INRAE=5.263
NC_035101.1	49428609	.	C	T	.	.	MAF_USDA=1.639
NC_035101.1	49428614	.	A	C	.	.	MAF_USDA=8.235
NC_035101.1	49428661	.	T	G	.	.	MAF_INRAE=44.304;MAF_USDA=29.412
NC_035101.1	49428696	.	C	T	.	.	MAF_USDA=4.762
NC_035101.1	49428758	.	A	C	.	.	MAF_INRAE=29.114;MAF_USDA=40.588
NC_035101.1	49428761	.	G	T	.	.	MAF_USDA=3.279
NC_035101.1	49428803	.	T	C	.	.	MAF_USDA=4.098
NC_035101.1	49428888	.	G	T	.	.	MAF_INRAE=27.215;MAF_USDA=43.529
NC_035101.1	49428925	.	T	G	.	.	MAF_INRAE=5.263;MAF_USDA=2.083
NC_035101.1	49429134	.	T	A	.	.	MAF_USDA=3.529
NC_035101.1	49429272	.	G	C	.	.	MAF_INRAE=17.089;MAF_USDA=9.016
NC_035101.1	49429285	.	A	G	.	.	MAF_INRAE=17.089;MAF_USDA=9.016
NC_035101.1	49429295	.	A	G	.	.	MAF_USDA=2.459
NC_035101.1	49429354	.	A	C	.	.	MAF_INRAE=2.5;MAF_USDA=1.639
NC_035101.1	49429382	.	A	T	.	.	MAF_INRAE=41.772;MAF_USDA=44.118
NC_035101.1	49429442	.	C	A	.	.	MAF_INRAE=2.5
NC_035101.1	49429468	.	A	C	.	.	MAF_USDA=4.706
NC_035101.1	49429472	.	T	A	.	.	MAF_USDA=4.118
NC_035101.1	49429496	.	G	T	.	.	MAF_USDA=5.882
NC_035101.1	49429514	.	G	A	.	.	MAF_INRAE=25.316;MAF_USDA=17.059
NC_035101.1	49429521	.	C	T	.	.	MAF_INRAE=17.089;MAF_USDA=9.016
NC_035101.1	49429545	.	T	C	.	.	MAF_USDA=2.459
NC_035101.1	49429549	.	A	G	.	.	MAF_USDA=2.459
NC_035101.1	49429550	.	C	T	.	.	MAF_USDA=2.459
NC_035101.1	49429591	.	A	T	.	.	MAF_USDA=6.557
NC_035101.1	49429655	.	G	T	.	.	MAF_INRAE=35.0;MAF_USDA=8.333
NC_035101.1	49429673	.	C	T	.	.	MAF_USDA=2.459
NC_035101.1	49429684	.	T	G	.	.	MAF_USDA=1.639
NC_035101.1	49429790	.	G	A	.	.	MAF_INRAE=41.139;MAF_USDA=15.294
NC_035101.1	49429972	.	T	C	.	.	MAF_INRAE=19.62;MAF_USDA=46.471
NC_035101.1	49429976	.	A	C	.	.	MAF_INRAE=12.5;MAF_USDA=46.471
NC_035101.1	49429990	.	G	A	.	.	MAF_INRAE=17.089;MAF_USDA=11.176
NC_035101.1	49430005	.	C	A	.	.	MAF_INRAE=36.076;MAF_USDA=31.176
NC_035101.1	49430077	.	G	A	.	.	MAF_USDA=6.557
NC_035101.1	49430151	.	G	A	.	.	MAF_INRAE=22.785;MAF_USDA=4.918
NC_035101.1	49430301	.	G	A	.	.	MAF_INRAE=2.5;MAF_USDA=1.639
NC_035101.1	49430330	.	C	T	.	.	MAF_INRAE=44.304;MAF_USDA=12.941
NC_035101.1	49430414	.	G	A	.	.	MAF_USDA=6.25
NC_035101.1	49430510	.	G	A	.	.	MAF_USDA=4.118
NC_035101.1	49430551	.	G	T	.	.	MAF_USDA=1.639
NC_035101.1	49430574	.	G	T	.	.	MAF_INRAE=16.456;MAF_USDA=21.765
NC_035101.1	49430613	.	T	C	.	.	MAF_INRAE=34.81;MAF_USDA=30.0
NC_035101.1	49430633	.	C	T	.	.	MAF_USDA=1.639
NC_035101.1	49430727	.	C	A	.	.	MAF_USDA=6.557
NC_035101.1	49430751	.	T	A	.	.	MAF_USDA=6.557
NC_035101.1	49430757	.	C	A	.	.	MAF_USDA=6.557
NC_035101.1	49430815	.	G	A	.	.	MAF_INRAE=37.342;MAF_USDA=21.765
NC_035101.1	49430832	.	G	A	.	.	MAF_INRAE=37.342;MAF_USDA=21.765
NC_035101.1	49430841	.	C	T	.	.	MAF_USDA=6.557
NC_035101.1	49430865	.	A	C	.	.	MAF_USDA=3.279
NC_035101.1	49430876	.	A	C	.	.	MAF_INRAE=36.709;MAF_USDA=26.471
NC_035101.1	49430898	.	G	A	.	.	MAF_USDA=3.279
NC_035101.1	49430924	.	C	T	.	.	MAF_INRAE=37.342;MAF_USDA=20.588
NC_035101.1	49430925	.	C	T	.	.	MAF_INRAE=22.785;MAF_USDA=5.738
NC_035101.1	49430936	.	T	C	.	.	MAF_INRAE=37.342;MAF_USDA=20.588
NC_035101.1	49430961	.	C	T	.	.	MAF_INRAE=37.342;MAF_USDA=21.176
NC_035101.1	49431093	.	A	T	.	.	MAF_INRAE=43.671;MAF_USDA=15.882
NC_035101.1	49431099	.	C	G	.	.	MAF_USDA=3.279
NC_035101.1	49431104	.	G	A	.	.	MAF_USDA=7.377
NC_035101.1	49431113	.	A	T	.	.	MAF_INRAE=36.076;MAF_USDA=31.176
NC_035101.1	49431186	.	G	A	.	.	MAF_USDA=3.279
NC_035101.1	49431206	.	G	T	.	.	MAF_INRAE=37.342;MAF_USDA=31.765
NC_035101.1	49431214	.	T	C	.	.	MAF_USDA=7.377
NC_035101.1	49431231	.	A	G	.	.	MAF_USDA=7.377
NC_035101.1	49431295	.	A	T	.	.	MAF_INRAE=18.987;MAF_USDA=47.647
NC_035101.1	49431346	.	C	T	.	.	MAF_USDA=1.639
NC_035101.1	49431362	.	A	G	.	.	MAF_USDA=4.706
NC_035101.1	49431429	.	T	A	.	.	MAF_USDA=1.639
NC_035101.1	49431451	.	C	T	.	.	MAF_USDA=18.033
NC_035101.1	49431531	.	A	C	.	.	MAF_INRAE=43.671;MAF_USDA=24.706
NC_035101.1	49431534	.	G	T	.	.	MAF_INRAE=36.709;MAF_USDA=21.176
NC_035101.1	49431582	.	T	A	.	.	MAF_USDA=2.459
NC_035101.1	49431583	.	A	T	.	.	MAF_USDA=2.459
NC_035101.1	49431609	.	G	A	.	.	MAF_USDA=3.279
NC_035101.1	49431670	.	A	T	.	.	MAF_USDA=5.738
NC_035101.1	49431678	.	C	A	.	.	MAF_USDA=1.639
NC_035101.1	49431689	.	G	A	.	.	MAF_INRAE=10.0
NC_035101.1	49431722	.	C	T	.	.	MAF_USDA=9.016
NC_035101.1	49431752	.	T	C	.	.	MAF_INRAE=35.443;MAF_USDA=18.235
NC_035101.1	49431754	.	A	C	.	.	MAF_INRAE=38.333;MAF_USDA=27.059
NC_035101.1	49431768	.	C	A	.	.	MAF_INRAE=32.278
NC_035101.1	49431782	.	A	C	.	.	MAF_INRAE=31.646
NC_035101.1	49431816	.	G	A	.	.	MAF_USDA=3.571
NC_035101.1	49431867	.	C	T	.	.	MAF_INRAE=33.544;MAF_USDA=26.786
NC_035101.1	49431878	.	C	T	.	.	MAF_USDA=2.5
NC_035101.1	49431903	.	T	C	.	.	MAF_INRAE=18.987;MAF_USDA=43.452
NC_035101.1	49431904	.	G	A	.	.	MAF_USDA=7.5
NC_035101.1	49431946	.	G	A	.	.	MAF_USDA=1.639
NC_035101.1	49431971	.	A	C	.	.	MAF_INRAE=5.263;MAF_USDA=14.583
NC_035101.1	49432101	.	G	A	.	.	MAF_USDA=1.639
NC_035101.1	49432168	.	G	A	.	.	MAF_USDA=1.639
NC_035101.1	49432174	.	C	T	.	.	MAF_USDA=1.639
NC_035101.1	49432324	.	C	G	.	.	MAF_USDA=1.639
NC_035101.1	49432326	.	C	T	.	.	MAF_USDA=3.279
NC_035101.1	49432327	.	G	A	.	.	MAF_USDA=1.639
NC_035101.1	49432388	.	A	G	.	.	MAF_USDA=2.459
NC_035101.1	49432628	.	G	T	.	.	MAF_INRAE=19.62;MAF_USDA=44.706
NC_035101.1	49432785	.	A	G	.	.	MAF_INRAE=5.263;MAF_USDA=14.118
NC_035101.1	49432996	.	G	T	.	.	MAF_USDA=7.377
NC_035101.1	49433037	.	C	T	.	.	MAF_USDA=3.529
NC_035101.1	49433156	.	C	T	.	.	MAF_USDA=3.279
NC_035101.1	49433162	.	G	A	.	.	MAF_INRAE=43.038;MAF_USDA=16.471
NC_035101.1	49433187	.	C	A	.	.	MAF_USDA=2.459
NC_035101.1	49433310	.	G	T	.	.	MAF_USDA=6.557
NC_035101.1	49433466	.	C	T	.	.	MAF_USDA=2.459
NC_035101.1	49433475	.	C	T	.	.	MAF_USDA=3.279
NC_035101.1	49433638	.	C	T	.	.	MAF_INRAE=34.177;MAF_USDA=8.235
NC_035101.1	49433739	.	C	A	.	.	MAF_USDA=5.738
NC_035101.1	49433758	.	A	T	.	.	MAF_USDA=3.279
NC_035101.1	49433796	.	G	A	.	.	MAF_USDA=18.824
NC_035101.1	49433803	.	T	C	.	.	MAF_USDA=1.639
NC_035101.1	49433807	.	G	T	.	.	MAF_USDA=18.824
NC_035101.1	49433914	.	C	T	.	.	MAF_USDA=5.294
NC_035101.1	49433960	.	A	T	.	.	MAF_USDA=4.118
NC_035101.1	49433994	.	T	C	.	.	MAF_INRAE=43.671;MAF_USDA=14.706
NC_035101.1	49434251	.	C	T	.	.	MAF_USDA=2.459
NC_035101.1	49434322	.	C	T	.	.	MAF_USDA=1.639
NC_035101.1	49434452	.	C	T	.	.	MAF_USDA=1.639
NC_035101.1	49434528	.	T	G	.	.	MAF_INRAE=27.848;MAF_USDA=28.235
NC_035101.1	49435016	.	A	G	.	.	MAF_INRAE=10.0;MAF_USDA=8.235
NC_035101.1	49435047	.	A	G	.	.	MAF_INRAE=29.747;MAF_USDA=34.706
NC_035101.1	49435237	.	C	T	.	.	MAF_USDA=3.279
NC_035101.1	49435285	.	A	G	.	.	MAF_USDA=6.557
NC_035101.1	49435383	.	G	C	.	.	MAF_USDA=3.279
NC_035101.1	49435393	.	A	G	.	.	MAF_USDA=3.279
NC_035101.1	49435474	.	G	A	.	.	MAF_INRAE=26.316
NC_035101.1	49435482	.	G	T	.	.	MAF_USDA=2.459
NC_035101.1	49435490	.	A	G	.	.	MAF_INRAE=20.886;MAF_USDA=15.882
NC_035101.1	49435524	.	A	G	.	.	MAF_USDA=1.639
NC_035101.1	49435585	.	G	A	.	.	MAF_USDA=3.279
NC_035101.1	49435620	.	G	A	.	.	MAF_USDA=1.639
NC_035101.1	49435652	.	C	A	.	.	MAF_USDA=3.279
NC_035101.1	49435664	.	T	C	.	.	MAF_USDA=2.459
NC_035101.1	49435677	.	A	T	.	.	MAF_USDA=3.279
NC_035101.1	49435759	.	T	G	.	.	MAF_USDA=3.279
NC_035101.1	49435885	.	G	A	.	.	MAF_USDA=1.639
NC_035101.1	49435948	.	A	C	.	.	MAF_USDA=2.459
NC_035101.1	49435955	.	C	T	.	.	MAF_USDA=1.639
NC_035101.1	49435968	.	G	T	.	.	MAF_USDA=4.098
NC_035101.1	49435982	.	G	A	.	.	MAF_INRAE=7.595;MAF_USDA=5.738
NC_035101.1	49436114	.	G	T	.	.	MAF_USDA=1.639
NC_035101.1	49436115	.	G	T	.	.	MAF_USDA=1.639
NC_035101.1	49436375	.	A	T	.	.	MAF_INRAE=44.304;MAF_USDA=14.706
NC_035101.1	49436388	.	C	A	.	.	MAF_USDA=1.639
NC_035101.1	49436435	.	C	T	.	.	MAF_INRAE=4.167;MAF_USDA=25.0
NC_035101.1	49436461	.	G	C	.	.	MAF_USDA=3.279
NC_035101.1	49436520	.	G	T	.	.	MAF_INRAE=20.886;MAF_USDA=24.706
NC_035101.1	49437465	.	T	G	.	.	MAF_USDA=4.762
NC_035101.1	49437569	.	C	T	.	.	MAF_USDA=1.639
NC_035101.1	49437686	.	G	A	.	.	MAF_INRAE=45.57;MAF_USDA=8.824
NC_035101.1	49437711	.	C	T	.	.	MAF_INRAE=46.203;MAF_USDA=8.824
NC_035101.1	49437751	.	G	C	.	.	MAF_USDA=6.25
NC_035101.1	49437777	.	A	T	.	.	MAF_INRAE=5.263;MAF_USDA=5.882
NC_035101.1	49437800	.	T	G	.	.	MAF_USDA=1.639
NC_035101.1	49437809	.	A	T	.	.	MAF_USDA=2.459
NC_035101.1	49437862	.	T	G	.	.	MAF_USDA=5.738
NC_035101.1	49437876	.	C	T	.	.	MAF_INRAE=46.203;MAF_USDA=8.824
NC_035101.1	49438090	.	T	A	.	.	MAF_USDA=18.75
NC_035101.1	49438092	.	G	A	.	.	MAF_USDA=18.75
NC_035101.1	49438212	.	G	A	.	.	MAF_USDA=2.459
NC_035101.1	49438229	.	C	T	.	.	MAF_USDA=4.918
NC_035101.1	49438231	.	A	G	.	.	MAF_USDA=4.918
NC_035101.1	49438357	.	A	C	.	.	MAF_USDA=5.738
NC_035101.1	49438448	.	A	C	.	.	MAF_USDA=1.639
NC_035101.1	49438519	.	C	T	.	.	MAF_INRAE=11.392;MAF_USDA=6.557
NC_035101.1	49438530	.	G	T	.	.	MAF_USDA=3.279
NC_035101.1	49438702	.	C	A	.	.	MAF_USDA=1.639
NC_035101.1	49438889	.	A	G	.	.	MAF_INRAE=11.392;MAF_USDA=20.492
NC_035101.1	49438945	.	T	A	.	.	MAF_USDA=1.639
NC_035101.1	49439051	.	T	G	.	.	MAF_USDA=3.279
NC_035101.1	49439087	.	C	T	.	.	MAF_USDA=3.279
NC_035101.1	49439127	.	A	G	.	.	MAF_USDA=2.5
NC_035101.1	49439294	.	C	T	.	.	MAF_USDA=6.557
NC_035101.1	49439397	.	A	C	.	.	MAF_INRAE=10.127;MAF_USDA=3.279
NC_035101.1	49439417	.	T	C	.	.	MAF_INRAE=46.203;MAF_USDA=8.824
NC_035101.1	49439557	.	C	A	.	.	MAF_USDA=18.75
NC_035101.1	49439558	.	T	G	.	.	MAF_INRAE=18.987;MAF_USDA=12.295
NC_035101.1	49439585	.	C	A	.	.	MAF_USDA=2.459
NC_035101.1	49439711	.	G	A	.	.	MAF_USDA=4.098
NC_035101.1	49439909	.	C	T	.	.	MAF_INRAE=5.263;MAF_USDA=5.882
NC_035101.1	49439912	.	C	T	.	.	MAF_USDA=2.459
NC_035101.1	49440004	.	T	C	.	.	MAF_USDA=6.25
NC_035101.1	49440041	.	C	T	.	.	MAF_USDA=3.279
NC_035101.1	49440081	.	A	C	.	.	MAF_USDA=2.459
NC_035101.1	49440104	.	C	T	.	.	MAF_USDA=6.25
NC_035101.1	49440109	.	G	A	.	.	MAF_USDA=6.25
NC_035101.1	49440163	.	T	G	.	.	MAF_INRAE=20.253;MAF_USDA=18.824
NC_035101.1	49440268	.	C	A	.	.	MAF_INRAE=5.263
NC_035101.1	49440269	.	A	C	.	.	MAF_USDA=3.279
NC_035101.1	49440294	.	G	A	.	.	MAF_INRAE=5.263
NC_035101.1	49440299	.	A	C	.	.	MAF_USDA=3.279
NC_035101.1	49440351	.	C	A	.	.	MAF_USDA=2.459
NC_035101.1	49440559	.	C	A	.	.	MAF_INRAE=47.468;MAF_USDA=12.941
NC_035101.1	49440563	.	C	T	.	.	MAF_USDA=5.738
NC_035101.1	49440730	.	T	C	.	.	MAF_USDA=4.098
NC_035101.1	49440969	.	T	C	.	.	MAF_INRAE=27.848;MAF_USDA=1.639
NC_035101.1	49440984	.	G	T	.	.	MAF_INRAE=15.19;MAF_USDA=19.412
NC_035101.1	49440994	.	C	T	.	.	MAF_USDA=1.639
NC_035101.1	49441138	.	A	G	.	.	MAF_INRAE=31.013;MAF_USDA=27.647
NC_035101.1	49441146	.	G	A	.	.	MAF_USDA=3.279
NC_035101.1	49441152	.	G	C	.	.	MAF_USDA=4.118
NC_035101.1	49441188	.	C	T	.	.	MAF_USDA=3.279
NC_035101.1	49441245	.	G	A	.	.	MAF_USDA=4.118
NC_035101.1	49441262	.	T	A	.	.	MAF_INRAE=5.263
NC_035101.1	49441333	.	G	A	.	.	MAF_USDA=2.459
NC_035101.1	49441380	.	C	T	.	.	MAF_USDA=3.529
NC_035101.1	49441446	.	G	A	.	.	MAF_INRAE=5.263;MAF_USDA=29.167
NC_035101.1	49441637	.	C	T	.	.	MAF_INRAE=20.253;MAF_USDA=45.833
NC_035101.1	49441643	.	T	C	.	.	MAF_USDA=2.459
NC_035101.1	49441777	.	G	A	.	.	MAF_INRAE=46.835;MAF_USDA=12.941
NC_035101.1	49441888	.	G	A	.	.	MAF_INRAE=1.667;MAF_USDA=5.294
NC_035101.1	49441948	.	A	G	.	.	MAF_INRAE=46.203;MAF_USDA=11.176
NC_035101.1	49442103	.	C	T	.	.	MAF_USDA=1.639
NC_035101.1	49442125	.	G	T	.	.	MAF_INRAE=5.263
NC_035101.1	49442240	.	C	T	.	.	MAF_USDA=4.098
NC_035101.1	49442308	.	G	A	.	.	MAF_INRAE=7.595;MAF_USDA=6.557
NC_035101.1	49442359	.	C	T	.	.	MAF_INRAE=15.789
NC_035101.1	49442374	.	C	T	.	.	MAF_INRAE=46.203;MAF_USDA=8.235
NC_035101.1	49442375	.	A	G	.	.	MAF_USDA=5.294
NC_035101.1	49442378	.	G	A	.	.	MAF_USDA=4.918
NC_035101.1	49442405	.	T	A	.	.	MAF_INRAE=46.835;MAF_USDA=8.824
NC_035101.1	49442530	.	C	T	.	.	MAF_INRAE=46.835;MAF_USDA=18.824
NC_035101.1	49442626	.	A	C	.	.	MAF_USDA=4.918
NC_035101.1	49442678	.	C	T	.	.	MAF_INRAE=20.886;MAF_USDA=24.118
NC_035101.1	49442682	.	G	T	.	.	MAF_INRAE=40.833;MAF_USDA=16.471
NC_035101.1	49442700	.	G	A	.	.	MAF_INRAE=5.263
NC_035101.1	49442783	.	C	T	.	.	MAF_INRAE=45.57;MAF_USDA=14.118
NC_035101.1	49442931	.	G	A	.	.	MAF_INRAE=46.203;MAF_USDA=20.0
NC_035101.1	49442997	.	C	T	.	.	MAF_INRAE=48.734;MAF_USDA=22.353
NC_035101.1	49443048	.	A	G	.	.	MAF_USDA=4.706
NC_035101.1	49443088	.	A	G	.	.	MAF_USDA=4.098
NC_035101.1	49443111	.	A	G	.	.	MAF_USDA=7.647
NC_035101.1	49443113	.	A	G	.	.	MAF_USDA=8.824
NC_035101.1	49443126	.	A	G	.	.	MAF_USDA=6.25
NC_035101.1	49443200	.	G	A	.	.	MAF_USDA=1.639
NC_035101.1	49443205	.	C	A	.	.	MAF_USDA=3.279
NC_035101.1	49443236	.	C	T	.	.	MAF_USDA=8.235
NC_035101.1	49443239	.	G	A	.	.	MAF_USDA=1.639
NC_035101.1	49443287	.	C	T	.	.	MAF_USDA=5.738
NC_035101.1	49443324	.	G	A	.	.	MAF_USDA=4.706
NC_035101.1	49443341	.	A	C	.	.	MAF_INRAE=46.203;MAF_USDA=15.294
NC_035101.1	49443345	.	T	G	.	.	MAF_INRAE=46.203;MAF_USDA=27.059
NC_035101.1	49443366	.	T	C	.	.	MAF_INRAE=22.152;MAF_USDA=20.588
NC_035101.1	49443378	.	G	T	.	.	MAF_USDA=2.941
NC_035101.1	49443422	.	C	T	.	.	MAF_USDA=4.118
NC_035101.1	49443424	.	A	G	.	.	MAF_INRAE=46.203;MAF_USDA=35.294
NC_035101.1	49443437	.	G	A	.	.	MAF_INRAE=45.57;MAF_USDA=45.294
NC_035101.1	49443484	.	G	A	.	.	MAF_USDA=18.033
NC_035101.1	49443496	.	C	A	.	.	MAF_INRAE=20.886
NC_035101.1	49443505	.	C	A	.	.	MAF_USDA=6.25
NC_035101.1	49443508	.	A	C	.	.	MAF_INRAE=38.608;MAF_USDA=33.333
NC_035101.1	49443554	.	C	T	.	.	MAF_INRAE=36.842;MAF_USDA=3.279
NC_035101.1	49443560	.	A	G	.	.	MAF_INRAE=32.911;MAF_USDA=40.0
NC_035101.1	49443568	.	C	T	.	.	MAF_USDA=5.738
NC_035101.1	49443577	.	T	C	.	.	MAF_USDA=7.647
NC_035101.1	49443634	.	A	T	.	.	MAF_INRAE=19.62;MAF_USDA=27.647
NC_035101.1	49443661	.	A	G	.	.	MAF_INRAE=15.789;MAF_USDA=14.118
NC_035101.1	49443780	.	C	G	.	.	MAF_USDA=8.824
NC_035101.1	49443835	.	C	A	.	.	MAF_USDA=1.639
NC_035101.1	49444091	.	G	A	.	.	MAF_USDA=1.639
NC_035101.1	49444102	.	G	C	.	.	MAF_USDA=1.639
NC_035101.1	49444207	.	A	G	.	.	MAF_INRAE=2.5;MAF_USDA=1.639
NC_035101.1	49444223	.	G	A	.	.	MAF_USDA=3.529
NC_035101.1	49444405	.	T	A	.	.	MAF_USDA=1.639
NC_035101.1	49444463	.	T	G	.	.	MAF_USDA=16.471
NC_035101.1	49444495	.	T	C	.	.	MAF_USDA=1.639
NC_035101.1	49444506	.	C	A	.	.	MAF_USDA=4.118
NC_035101.1	49444518	.	C	T	.	.	MAF_INRAE=3.333;MAF_USDA=15.882
NC_035101.1	49444653	.	A	T	.	.	MAF_USDA=14.706
NC_035101.1	49444666	.	T	G	.	.	MAF_INRAE=20.886;MAF_USDA=21.765
NC_035101.1	49444670	.	T	G	.	.	MAF_USDA=11.765
NC_035101.1	49444696	.	A	G	.	.	MAF_INRAE=48.734;MAF_USDA=38.824
NC_035101.1	49444871	.	A	G	.	.	MAF_USDA=2.941
NC_035101.1	49445009	.	A	T	.	.	MAF_INRAE=45.57;MAF_USDA=8.824
NC_035101.1	49445057	.	A	C	.	.	MAF_INRAE=10.833;MAF_USDA=7.059
NC_035101.1	49445063	.	G	A	.	.	MAF_USDA=7.647
NC_035101.1	49445067	.	C	T	.	.	MAF_USDA=15.294
NC_035101.1	49445136	.	G	A	.	.	MAF_USDA=1.639
NC_035101.1	49445254	.	G	A	.	.	MAF_INRAE=10.0;MAF_USDA=7.647
NC_035101.1	49445268	.	A	G	.	.	MAF_USDA=1.639
NC_035101.1	49445355	.	T	G	.	.	MAF_USDA=8.197
NC_035101.1	49445491	.	C	T	.	.	MAF_INRAE=2.5;MAF_USDA=1.639
NC_035101.1	49445662	.	C	A	.	.	MAF_INRAE=3.333;MAF_USDA=4.098
NC_035101.1	49445776	.	C	T	.	.	MAF_USDA=7.647
NC_035101.1	49445786	.	G	A	.	.	MAF_USDA=1.639
NC_035101.1	49445829	.	T	G	.	.	MAF_USDA=5.738
NC_035101.1	49445853	.	C	T	.	.	MAF_USDA=3.279
NC_035101.1	49445894	.	G	A	.	.	MAF_USDA=29.167
NC_035101.1	49445899	.	A	T	.	.	MAF_INRAE=2.5;MAF_USDA=3.279
NC_035101.1	49445938	.	G	A	.	.	MAF_USDA=1.639
NC_035101.1	49445939	.	A	T	.	.	MAF_INRAE=3.333;MAF_USDA=14.706
NC_035101.1	49445940	.	G	T	.	.	MAF_INRAE=3.333;MAF_USDA=14.706
NC_035101.1	49446103	.	G	A	.	.	MAF_INRAE=5.263
NC_035101.1	49446559	.	C	A	.	.	MAF_USDA=1.639
NC_035101.1	49446578	.	T	C	.	.	MAF_USDA=2.459
NC_035101.1	49446589	.	G	T	.	.	MAF_INRAE=46.203;MAF_USDA=8.824
NC_035101.1	49446623	.	C	A	.	.	MAF_USDA=1.639
NC_035101.1	49446997	.	G	A	.	.	MAF_USDA=5.833
NC_035101.1	49447044	.	A	G	.	.	MAF_INRAE=26.316;MAF_USDA=29.878
NC_035101.1	49447535	.	T	A	.	.	MAF_USDA=25.0
NC_035101.1	49447694	.	C	T	.	.	MAF_USDA=18.75
NC_035101.1	49447792	.	G	T	.	.	MAF_INRAE=47.368;MAF_USDA=12.941
NC_035101.1	49447829	.	C	T	.	.	MAF_USDA=5.738
NC_035101.1	49447962	.	C	A	.	.	MAF_USDA=1.639
NC_035101.1	49448007	.	C	G	.	.	MAF_USDA=1.639
NC_035101.1	49448132	.	A	C	.	.	MAF_USDA=1.639
NC_035101.1	49448153	.	T	C	.	.	MAF_USDA=2.459
NC_035101.1	49448241	.	T	A	.	.	MAF_INRAE=45.57;MAF_USDA=8.824
NC_035101.1	49448269	.	G	T	.	.	MAF_USDA=1.639
NC_035101.1	49448278	.	T	G	.	.	MAF_USDA=6.25
NC_035101.1	49448292	.	G	A	.	.	MAF_INRAE=46.203;MAF_USDA=9.412
NC_035101.1	49448318	.	A	T	.	.	MAF_INRAE=48.734;MAF_USDA=24.118
NC_035101.1	49448355	.	C	T	.	.	MAF_INRAE=45.57;MAF_USDA=8.824
NC_035101.1	49448382	.	G	C	.	.	MAF_INRAE=47.368;MAF_USDA=11.765
NC_035101.1	49448538	.	C	A	.	.	MAF_INRAE=20.886;MAF_USDA=35.294
NC_035101.1	49448582	.	T	A	.	.	MAF_USDA=2.083
NC_035101.1	49448590	.	G	T	.	.	MAF_INRAE=46.203;MAF_USDA=8.824
NC_035101.1	49448785	.	T	G	.	.	MAF_USDA=36.957
NC_035101.1	49448866	.	C	T	.	.	MAF_INRAE=8.228;MAF_USDA=17.647
NC_035101.1	49448893	.	G	A	.	.	MAF_INRAE=48.734;MAF_USDA=25.294
NC_035101.1	49448940	.	T	G	.	.	MAF_INRAE=47.468;MAF_USDA=35.882
NC_035101.1	49449022	.	T	C	.	.	MAF_INRAE=48.101;MAF_USDA=34.706
NC_035101.1	49449089	.	C	T	.	.	MAF_USDA=2.459
NC_035101.1	49449199	.	G	A	.	.	MAF_USDA=1.639
NC_035101.1	49449278	.	A	T	.	.	MAF_USDA=1.639
NC_035101.1	49449281	.	A	T	.	.	MAF_INRAE=2.5;MAF_USDA=1.639
NC_035101.1	49449346	.	A	G	.	.	MAF_INRAE=15.789;MAF_USDA=10.588
NC_035101.1	49449396	.	C	A	.	.	MAF_INRAE=10.0;MAF_USDA=2.459
NC_035101.1	49449527	.	G	A	.	.	MAF_INRAE=22.152;MAF_USDA=14.706
NC_035101.1	49449548	.	G	A	.	.	MAF_INRAE=46.835;MAF_USDA=37.059
NC_035101.1	49449609	.	A	G	.	.	MAF_USDA=9.836
NC_035101.1	49449702	.	C	A	.	.	MAF_USDA=6.25
NC_035101.1	49449776	.	A	T	.	.	MAF_INRAE=15.789;MAF_USDA=8.235
NC_035101.1	49449809	.	T	G,A	.	.	MAF_INRAE=15.789
NC_035101.1	49449811	.	A	G	.	.	MAF_INRAE=38.333;MAF_USDA=28.824
NC_035101.1	49449927	.	C	G	.	.	MAF_INRAE=39.241;MAF_USDA=38.235
NC_035101.1	49449936	.	A	G	.	.	MAF_INRAE=5.263
NC_035101.1	49449954	.	T	G	.	.	MAF_INRAE=48.734;MAF_USDA=39.583
NC_035101.1	49450208	.	T	G	.	.	MAF_USDA=3.279
NC_035101.1	49450360	.	A	C	.	.	MAF_INRAE=47.468;MAF_USDA=45.833
NC_035101.1	49450408	.	A	C,T	.	.	MAF_INRAE=15.789
NC_035101.1	49450430	.	G	C	.	.	MAF_USDA=8.235
NC_035101.1	49450432	.	G	T	.	.	MAF_USDA=8.235
NC_035101.1	49450478	.	C	A,G	.	.	MAF_INRAE=5.263;MAF_USDA=3.529
NC_035101.1	49450499	.	C	T	.	.	MAF_INRAE=45.57;MAF_USDA=42.353
NC_035101.1	49450520	.	G	A	.	.	MAF_USDA=4.918
NC_035101.1	49450663	.	T	C	.	.	MAF_INRAE=8.228
NC_035101.1	49450772	.	G	T	.	.	MAF_USDA=2.459
NC_035101.1	49450826	.	C	T	.	.	MAF_USDA=6.25
NC_035101.1	49450863	.	G	A	.	.	MAF_INRAE=46.203;MAF_USDA=45.833
NC_035101.1	49450881	.	A	G	.	.	MAF_USDA=4.098
NC_035101.1	49450882	.	G	T	.	.	MAF_USDA=8.824
NC_035101.1	49450885	.	T	A	.	.	MAF_USDA=4.098
NC_035101.1	49450891	.	G	A	.	.	MAF_USDA=3.279
NC_035101.1	49450892	.	G	T	.	.	MAF_INRAE=46.203;MAF_USDA=45.833
NC_035101.1	49450918	.	T	G	.	.	MAF_INRAE=46.203;MAF_USDA=43.529
NC_035101.1	49450941	.	A	C	.	.	MAF_INRAE=15.789;MAF_USDA=8.235
NC_035101.1	49450950	.	C	T	.	.	MAF_INRAE=15.789;MAF_USDA=8.824
NC_035101.1	49450981	.	C	T	.	.	MAF_USDA=1.639
NC_035101.1	49450988	.	T	G	.	.	MAF_USDA=8.235
NC_035101.1	49451055	.	A	C	.	.	MAF_INRAE=19.62;MAF_USDA=28.824
NC_035101.1	49451140	.	A	G	.	.	MAF_INRAE=27.215;MAF_USDA=48.824
NC_035101.1	49451184	.	G	A	.	.	MAF_INRAE=38.608;MAF_USDA=38.235
NC_035101.1	49451248	.	G	T	.	.	MAF_INRAE=5.263
NC_035101.1	49451270	.	G	C	.	.	MAF_INRAE=2.5;MAF_USDA=5.738
NC_035101.1	49451282	.	G	T	.	.	MAF_INRAE=8.228;MAF_USDA=18.824
NC_035101.1	49451320	.	A	T	.	.	MAF_INRAE=40.506;MAF_USDA=44.118
NC_035101.1	49451326	.	T	A	.	.	MAF_INRAE=2.5;MAF_USDA=4.918
NC_035101.1	49451377	.	G	A	.	.	MAF_INRAE=2.5;MAF_USDA=5.738
NC_035101.1	49451682	.	G	T	.	.	MAF_USDA=4.098
NC_035101.1	49451710	.	T	C	.	.	MAF_USDA=4.098
NC_035101.1	49451723	.	C	A	.	.	MAF_USDA=3.529
NC_035101.1	49451810	.	G	A	.	.	MAF_USDA=2.459
NC_035101.1	49451846	.	T	A	.	.	MAF_INRAE=48.101;MAF_USDA=25.882
NC_035101.1	49451847	.	G	A	.	.	MAF_USDA=1.639
NC_035101.1	49451853	.	C	T	.	.	MAF_INRAE=20.886;MAF_USDA=18.824
NC_035101.1	49451872	.	C	G	.	.	MAF_USDA=10.417
NC_035101.1	49451882	.	C	A	.	.	MAF_INRAE=5.263
NC_035101.1	49451926	.	A	G	.	.	MAF_USDA=3.529
NC_035101.1	49451928	.	T	C	.	.	MAF_INRAE=48.734;MAF_USDA=41.765
NC_035101.1	49452003	.	C	A	.	.	MAF_INRAE=20.886;MAF_USDA=33.529
NC_035101.1	49452007	.	T	G	.	.	MAF_USDA=4.918
NC_035101.1	49452073	.	C	T	.	.	MAF_INRAE=46.203;MAF_USDA=33.333
NC_035101.1	49452075	.	C	A	.	.	MAF_USDA=4.706
NC_035101.1	49452126	.	C	T	.	.	MAF_USDA=1.639
NC_035101.1	49452162	.	C	T	.	.	MAF_USDA=4.918
NC_035101.1	49452207	.	G	A	.	.	MAF_USDA=8.824
NC_035101.1	49452336	.	C	T	.	.	MAF_USDA=2.459
NC_035101.1	49452448	.	A	G	.	.	MAF_INRAE=5.263
NC_035101.1	49452451	.	G	T	.	.	MAF_INRAE=45.57;MAF_USDA=13.529
NC_035101.1	49452465	.	C	T	.	.	MAF_INRAE=2.5;MAF_USDA=3.529
NC_035101.1	49452504	.	A	G	.	.	MAF_USDA=17.059
NC_035101.1	49452508	.	A	C	.	.	MAF_USDA=4.918
NC_035101.1	49452509	.	A	G	.	.	MAF_USDA=4.918
NC_035101.1	49452525	.	C	G	.	.	MAF_INRAE=45.57;MAF_USDA=13.529
NC_035101.1	49452545	.	C	T	.	.	MAF_USDA=4.918
NC_035101.1	49452554	.	G	T	.	.	MAF_INRAE=22.5;MAF_USDA=27.083
NC_035101.1	49452555	.	G	T	.	.	MAF_INRAE=22.5;MAF_USDA=27.083
NC_035101.1	49452557	.	G	T	.	.	MAF_INRAE=22.5;MAF_USDA=27.083
NC_035101.1	49452559	.	T	A	.	.	MAF_INRAE=22.5;MAF_USDA=27.083
NC_035101.1	49452601	.	G	A	.	.	MAF_USDA=1.639
NC_035101.1	49452613	.	A	G	.	.	MAF_INRAE=48.734;MAF_USDA=38.824
NC_035101.1	49452634	.	T	A	.	.	MAF_USDA=11.475
NC_035101.1	49452662	.	C	G	.	.	MAF_INRAE=46.835;MAF_USDA=46.471
NC_035101.1	49452710	.	A	T	.	.	MAF_INRAE=17.089;MAF_USDA=5.738
NC_035101.1	49452739	.	T	C	.	.	MAF_INRAE=48.734;MAF_USDA=40.0
NC_035101.1	49452813	.	T	C	.	.	MAF_INRAE=49.367;MAF_USDA=42.941
NC_035101.1	49452894	.	C	T	.	.	MAF_INRAE=49.367;MAF_USDA=41.765
NC_035101.1	49452959	.	T	C	.	.	MAF_INRAE=48.101;MAF_USDA=44.118
NC_035101.1	49452968	.	C	A	.	.	MAF_USDA=18.75
NC_035101.1	49453056	.	A	G	.	.	MAF_INRAE=48.734;MAF_USDA=41.765
NC_035101.1	49453173	.	A	G	.	.	MAF_USDA=8.824
NC_035101.1	49453221	.	A	T	.	.	MAF_USDA=38.235
NC_035101.1	49453223	.	C	T	.	.	MAF_USDA=38.235
NC_035101.1	49453224	.	A	T	.	.	MAF_USDA=38.235
NC_035101.1	49453225	.	C	A	.	.	MAF_USDA=38.235
NC_035101.1	49453313	.	A	G	.	.	MAF_INRAE=48.734;MAF_USDA=21.765
NC_035101.1	49453317	.	A	C	.	.	MAF_INRAE=49.367;MAF_USDA=39.412
NC_035101.1	49453334	.	A	G	.	.	MAF_USDA=4.918
NC_035101.1	49453363	.	G	T	.	.	MAF_INRAE=2.5;MAF_USDA=1.639
NC_035101.1	49453380	.	A	G	.	.	MAF_INRAE=48.734;MAF_USDA=42.941
NC_035101.1	49453566	.	T	C	.	.	MAF_USDA=16.471
NC_035101.1	49453654	.	C	A	.	.	MAF_INRAE=17.089;MAF_USDA=5.738
NC_035101.1	49453684	.	A	T	.	.	MAF_USDA=2.459
NC_035101.1	49453686	.	T	C	.	.	MAF_USDA=3.279
NC_035101.1	49453715	.	T	A	.	.	MAF_USDA=2.459
NC_035101.1	49453815	.	A	T	.	.	MAF_INRAE=5.0;MAF_USDA=25.0
NC_035101.1	49453820	.	T	A	.	.	MAF_INRAE=49.367;MAF_USDA=41.765
NC_035101.1	49453837	.	C	A	.	.	MAF_USDA=4.918
NC_035101.1	49453853	.	C	A	.	.	MAF_USDA=2.459
NC_035101.1	49453868	.	G	A	.	.	MAF_INRAE=20.886;MAF_USDA=39.412
NC_035101.1	49453878	.	C	A	.	.	MAF_INRAE=46.203;MAF_USDA=14.118
NC_035101.1	49453885	.	T	G	.	.	MAF_INRAE=2.5;MAF_USDA=1.639
NC_035101.1	49453907	.	A	C	.	.	MAF_USDA=8.333
NC_035101.1	49453909	.	T	C	.	.	MAF_USDA=18.824
NC_035101.1	49453910	.	G	A	.	.	MAF_USDA=7.647
NC_035101.1	49453919	.	G	A	.	.	MAF_INRAE=22.5;MAF_USDA=32.941
NC_035101.1	49453926	.	G	C	.	.	MAF_INRAE=20.886;MAF_USDA=31.765
NC_035101.1	49453930	.	G	T	.	.	MAF_INRAE=2.5;MAF_USDA=4.918
NC_035101.1	49453934	.	A	G	.	.	MAF_INRAE=47.468;MAF_USDA=44.118
NC_035101.1	49453938	.	G	A	.	.	MAF_INRAE=22.5;MAF_USDA=30.0
NC_035101.1	49453947	.	T	C	.	.	MAF_USDA=2.459
NC_035101.1	49453953	.	C	T	.	.	MAF_USDA=1.639
NC_035101.1	49453957	.	C	T	.	.	MAF_USDA=2.459
NC_035101.1	49453973	.	G	A	.	.	MAF_USDA=3.279
NC_035101.1	49453993	.	C	A	.	.	MAF_USDA=1.639
NC_035101.1	49453997	.	C	T	.	.	MAF_USDA=3.279
NC_035101.1	49453998	.	G	A	.	.	MAF_USDA=6.25
NC_035101.1	49454037	.	C	A	.	.	MAF_INRAE=8.861;MAF_USDA=2.5
NC_035101.1	49454210	.	A	G	.	.	MAF_INRAE=21.519;MAF_USDA=32.353
NC_035101.1	49454232	.	C	G	.	.	MAF_INRAE=22.785;MAF_USDA=32.941
NC_035101.1	49454323	.	G	A	.	.	MAF_USDA=4.167
NC_035101.1	49454363	.	G	T	.	.	MAF_USDA=5.0
NC_035101.1	49454422	.	C	T	.	.	MAF_INRAE=47.368;MAF_USDA=9.412
NC_035101.1	49454439	.	A	C	.	.	MAF_USDA=2.459
NC_035101.1	49454454	.	C	T	.	.	MAF_USDA=5.738
NC_035101.1	49454468	.	C	T	.	.	MAF_USDA=12.941
NC_035101.1	49454551	.	A	G	.	.	MAF_USDA=1.639
NC_035101.1	49454635	.	T	C	.	.	MAF_USDA=1.639
NC_035101.1	49454671	.	T	C	.	.	MAF_USDA=2.459
NC_035101.1	49454775	.	C	T	.	.	MAF_INRAE=10.0;MAF_USDA=9.836
NC_035101.1	49454811	.	A	G	.	.	MAF_INRAE=1.667;MAF_USDA=1.639
NC_035101.1	49454988	.	A	C	.	.	MAF_INRAE=5.263
NC_035101.1	49454990	.	G	T	.	.	MAF_INRAE=40.833;MAF_USDA=24.118
NC_035101.1	49455394	.	C	T	.	.	MAF_USDA=2.459
NC_035101.1	49455469	.	A	G	.	.	MAF_USDA=6.557
NC_035101.1	49455478	.	A	T	.	.	MAF_INRAE=40.506;MAF_USDA=24.118
NC_035101.1	49455531	.	G	A	.	.	MAF_INRAE=2.5;MAF_USDA=1.667
NC_035101.1	49455577	.	A	G	.	.	MAF_USDA=1.667
NC_035101.1	49455606	.	T	C	.	.	MAF_USDA=2.459
NC_035101.1	49455621	.	A	G	.	.	MAF_USDA=1.639
NC_035101.1	49455647	.	T	C	.	.	MAF_USDA=2.459
NC_035101.1	49455667	.	T	A	.	.	MAF_USDA=1.667
NC_035101.1	49455719	.	C	G	.	.	MAF_INRAE=5.263;MAF_USDA=25.0
NC_035101.1	49455720	.	G	C	.	.	MAF_INRAE=2.5
NC_035101.1	49455809	.	G	T	.	.	MAF_USDA=1.639
NC_035101.1	49455873	.	C	G	.	.	MAF_USDA=3.279
NC_035101.1	49455894	.	A	G	.	.	MAF_USDA=14.118
NC_035101.1	49455933	.	A	T	.	.	MAF_INRAE=5.0
NC_035101.1	49455958	.	G	C	.	.	MAF_USDA=1.639
NC_035101.1	49455962	.	A	G	.	.	MAF_USDA=11.765
NC_035101.1	49456035	.	C	G	.	.	MAF_INRAE=42.405;MAF_USDA=35.882
NC_035101.1	49456086	.	G	A	.	.	MAF_INRAE=17.722;MAF_USDA=14.706
NC_035101.1	49456091	.	C	T	.	.	MAF_INRAE=34.81;MAF_USDA=33.529
NC_035101.1	49456168	.	A	G	.	.	MAF_INRAE=42.105;MAF_USDA=9.836
NC_035101.1	49456221	.	C	T	.	.	MAF_INRAE=5.263
NC_035101.1	49456284	.	G	A	.	.	MAF_USDA=15.294
NC_035101.1	49456313	.	C	A	.	.	MAF_INRAE=5.263;MAF_USDA=1.639
NC_035101.1	49456325	.	C	T	.	.	MAF_USDA=6.557
NC_035101.1	49456327	.	C	G	.	.	MAF_USDA=2.459
NC_035101.1	49456482	.	A	G	.	.	MAF_USDA=10.588
NC_035101.1	49456500	.	C	A	.	.	MAF_USDA=2.459
NC_035101.1	49456506	.	C	A	.	.	MAF_USDA=1.639
NC_035101.1	49456581	.	T	C	.	.	MAF_USDA=6.471
NC_035101.1	49456691	.	C	T	.	.	MAF_USDA=1.639
NC_035101.1	49456779	.	C	A	.	.	MAF_INRAE=21.053;MAF_USDA=42.353
NC_035101.1	49456799	.	T	A	.	.	MAF_USDA=2.459
NC_035101.1	49456815	.	C	T	.	.	MAF_USDA=1.639
NC_035101.1	49456904	.	C	T	.	.	MAF_USDA=8.235
NC_035101.1	49457498	.	T	C	.	.	MAF_USDA=43.443
NC_035101.1	49457538	.	C	T	.	.	MAF_USDA=46.721
NC_035101.1	49457551	.	A	G	.	.	MAF_USDA=1.639
NC_035101.1	49457576	.	G	C	.	.	MAF_USDA=39.506
NC_035101.1	49457648	.	C	T	.	.	MAF_USDA=44.167
NC_035101.1	49457759	.	G	A	.	.	MAF_USDA=1.667
NC_035101.1	49457882	.	T	A	.	.	MAF_INRAE=20.253;MAF_USDA=27.647
NC_035101.1	49457923	.	T	C	.	.	MAF_USDA=10.0
NC_035101.1	49457978	.	T	C	.	.	MAF_INRAE=17.722;MAF_USDA=15.294
NC_035101.1	49458016	.	G	A	.	.	MAF_INRAE=5.263;MAF_USDA=4.918
NC_035101.1	49458213	.	A	C	.	.	MAF_INRAE=24.684;MAF_USDA=30.588
NC_035101.1	49458268	.	G	T	.	.	MAF_USDA=1.639
NC_035101.1	49458288	.	C	A	.	.	MAF_USDA=2.459
NC_035101.1	49458314	.	A	G	.	.	MAF_USDA=3.279
NC_035101.1	49458325	.	C	T	.	.	MAF_INRAE=35.443;MAF_USDA=46.471
NC_035101.1	49458375	.	G	A	.	.	MAF_USDA=4.098
NC_035101.1	49458386	.	G	T	.	.	MAF_INRAE=24.051;MAF_USDA=19.412
NC_035101.1	49458390	.	A	G	.	.	MAF_INRAE=17.5;MAF_USDA=40.0
NC_035101.1	49458464	.	G	A	.	.	MAF_USDA=2.459
NC_035101.1	49458498	.	C	T	.	.	MAF_INRAE=10.0;MAF_USDA=4.098
NC_035101.1	49458503	.	A	C	.	.	MAF_INRAE=35.443;MAF_USDA=48.235
NC_035101.1	49458513	.	C	T	.	.	MAF_INRAE=5.263
NC_035101.1	49458642	.	G	A	.	.	MAF_USDA=1.639
NC_035101.1	49458705	.	C	T	.	.	MAF_INRAE=36.842;MAF_USDA=5.294
NC_035101.1	49458739	.	C	T	.	.	MAF_USDA=1.639
NC_035101.1	49458795	.	T	C	.	.	MAF_INRAE=20.833;MAF_USDA=45.294
NC_035101.1	49458802	.	T	C	.	.	MAF_INRAE=20.833;MAF_USDA=45.882
NC_035101.1	49458825	.	A	C	.	.	MAF_INRAE=16.667;MAF_USDA=38.824
NC_035101.1	49458980	.	G	A	.	.	MAF_INRAE=34.81;MAF_USDA=45.882
NC_035101.1	49459022	.	C	T	.	.	MAF_INRAE=24.051;MAF_USDA=30.588
NC_035101.1	49459064	.	A	T	.	.	MAF_USDA=2.459
NC_035101.1	49459111	.	C	A	.	.	MAF_INRAE=22.5;MAF_USDA=27.083
NC_035101.1	49459197	.	C	A	.	.	MAF_INRAE=34.177;MAF_USDA=40.476
NC_035101.1	49459309	.	G	A	.	.	MAF_INRAE=33.544;MAF_USDA=41.071
NC_035101.1	49459322	.	G	A	.	.	MAF_USDA=1.667
NC_035101.1	49459432	.	T	A	.	.	MAF_INRAE=40.833
NC_035101.1	49459510	.	C	G	.	.	MAF_INRAE=45.57;MAF_USDA=45.833
NC_035101.1	49459514	.	A	C	.	.	MAF_USDA=4.167
NC_035101.1	49459672	.	A	C	.	.	MAF_USDA=2.941
NC_035101.1	49459729	.	C	T	.	.	MAF_USDA=2.459
NC_035101.1	49459796	.	C	T	.	.	MAF_INRAE=16.456;MAF_USDA=15.294
NC_035101.1	49459819	.	C	T	.	.	MAF_USDA=12.5
NC_035101.1	49459823	.	T	C	.	.	MAF_USDA=11.765
NC_035101.1	49459843	.	A	C	.	.	MAF_INRAE=36.842;MAF_USDA=5.738
NC_035101.1	49459849	.	G	A	.	.	MAF_USDA=3.279
NC_035101.1	49459860	.	C	T	.	.	MAF_USDA=1.639
NC_035101.1	49459940	.	C	A	.	.	MAF_USDA=2.083
NC_035101.1	49459966	.	G	A	.	.	MAF_USDA=4.918
NC_035101.1	49459970	.	C	T	.	.	MAF_USDA=4.918
NC_035101.1	49460096	.	A	G	.	.	MAF_INRAE=42.405;MAF_USDA=42.353
NC_035101.1	49460233	.	A	C	.	.	MAF_INRAE=45.57;MAF_USDA=14.118
NC_035101.1	49460277	.	C	T	.	.	MAF_USDA=3.279
NC_035101.1	49460339	.	G	T	.	.	MAF_INRAE=36.842;MAF_USDA=6.557
NC_035101.1	49460367	.	T	C	.	.	MAF_USDA=2.083
NC_035101.1	49460399	.	G	A	.	.	MAF_INRAE=3.333;MAF_USDA=13.529
NC_035101.1	49460691	.	A	G	.	.	MAF_USDA=2.941
NC_035101.1	49460726	.	T	C	.	.	MAF_INRAE=5.263
NC_035101.1	49460767	.	C	T	.	.	MAF_USDA=1.639
NC_035101.1	49460815	.	G	A	.	.	MAF_INRAE=36.842
NC_035101.1	49460837	.	T	A	.	.	MAF_INRAE=36.842;MAF_USDA=6.557
NC_035101.1	49460852	.	C	A	.	.	MAF_USDA=2.941
NC_035101.1	49460865	.	G	A	.	.	MAF_USDA=2.459
NC_035101.1	49460873	.	G	C	.	.	MAF_INRAE=24.684;MAF_USDA=19.412
NC_035101.1	49460990	.	G	A	.	.	MAF_USDA=2.353
NC_035101.1	49461009	.	G	A	.	.	MAF_USDA=8.824
NC_035101.1	49461030	.	A	T	.	.	MAF_INRAE=46.203;MAF_USDA=26.471
NC_035101.1	49461203	.	G	A	.	.	MAF_INRAE=46.203;MAF_USDA=22.619
NC_035101.1	49461311	.	G	T	.	.	MAF_INRAE=29.114;MAF_USDA=41.176
NC_035101.1	49461327	.	A	T	.	.	MAF_INRAE=46.203;MAF_USDA=12.941
NC_035101.1	49461467	.	C	A	.	.	MAF_INRAE=45.57;MAF_USDA=15.294
NC_035101.1	49461476	.	A	G	.	.	MAF_USDA=1.639
NC_035101.1	49461491	.	A	T	.	.	MAF_INRAE=36.842;MAF_USDA=3.279
NC_035101.1	49461564	.	C	A	.	.	MAF_INRAE=46.835;MAF_USDA=26.471
NC_035101.1	49461596	.	G	A	.	.	MAF_INRAE=7.595;MAF_USDA=5.738
NC_035101.1	49461787	.	T	A	.	.	MAF_INRAE=7.595
NC_035101.1	49461793	.	T	A	.	.	MAF_INRAE=7.595;MAF_USDA=5.738
NC_035101.1	49462186	.	G	T	.	.	MAF_USDA=4.918
NC_035101.1	49462463	.	G	A	.	.	MAF_INRAE=46.835;MAF_USDA=28.571
NC_035101.1	49462581	.	G	A	.	.	MAF_USDA=7.059
NC_035101.1	49462667	.	A	G	.	.	MAF_USDA=5.738
NC_035101.1	49462792	.	T	C	.	.	MAF_INRAE=2.5;MAF_USDA=6.557
NC_035101.1	49462847	.	C	T	.	.	MAF_USDA=4.918
NC_035101.1	49462848	.	A	G	.	.	MAF_USDA=3.529
NC_035101.1	49463082	.	C	A	.	.	MAF_USDA=14.118
NC_035101.1	49463103	.	A	T	.	.	MAF_INRAE=7.595;MAF_USDA=8.197
NC_035101.1	49463114	.	T	G	.	.	MAF_USDA=3.279
NC_035101.1	49463161	.	C	A	.	.	MAF_USDA=4.098
NC_035101.1	49463203	.	G	T	.	.	MAF_INRAE=7.595;MAF_USDA=5.738
NC_035101.1	49463250	.	G	C	.	.	MAF_USDA=3.279
NC_035101.1	49463264	.	A	G	.	.	MAF_USDA=2.459
NC_035101.1	49463283	.	T	G	.	.	MAF_USDA=2.459
NC_035101.1	49463331	.	G	A	.	.	MAF_USDA=5.738
NC_035101.1	49463382	.	C	G	.	.	MAF_USDA=14.118
NC_035101.1	49463437	.	G	A	.	.	MAF_USDA=7.059
NC_035101.1	49463506	.	A	G	.	.	MAF_INRAE=5.263
NC_035101.1	49463565	.	A	G	.	.	MAF_INRAE=36.842;MAF_USDA=5.833
NC_035101.1	49463588	.	C	T	.	.	MAF_INRAE=7.595;MAF_USDA=5.738
NC_035101.1	49463601	.	G	A	.	.	MAF_USDA=6.25
NC_035101.1	49463609	.	C	T	.	.	MAF_INRAE=46.835;MAF_USDA=13.529
NC_035101.1	49463653	.	C	T	.	.	MAF_USDA=1.639
NC_035101.1	49463696	.	A	T	.	.	MAF_USDA=3.279
NC_035101.1	49463927	.	C	T	.	.	MAF_USDA=3.333
NC_035101.1	49464011	.	G	A	.	.	MAF_USDA=4.167
NC_035101.1	49464126	.	C	T	.	.	MAF_INRAE=31.646;MAF_USDA=48.235
NC_035101.1	49464183	.	G	C	.	.	MAF_USDA=8.197
NC_035101.1	49464242	.	C	T	.	.	MAF_INRAE=24.684;MAF_USDA=34.118
NC_035101.1	49464278	.	C	G	.	.	MAF_USDA=1.639
NC_035101.1	49464323	.	T	A	.	.	MAF_INRAE=24.684;MAF_USDA=40.0
NC_035101.1	49464348	.	C	G	.	.	MAF_INRAE=24.684;MAF_USDA=36.905
NC_035101.1	49464367	.	A	T	.	.	MAF_INRAE=2.5;MAF_USDA=5.738
NC_035101.1	49464496	.	G	A	.	.	MAF_INRAE=24.684;MAF_USDA=40.588
NC_035101.1	49464511	.	G	T	.	.	MAF_INRAE=10.0;MAF_USDA=5.738
NC_035101.1	49464567	.	C	T	.	.	MAF_USDA=8.333
NC_035101.1	49464644	.	T	G	.	.	MAF_INRAE=26.582;MAF_USDA=21.176
NC_035101.1	49464645	.	T	A	.	.	MAF_INRAE=36.842;MAF_USDA=5.738
NC_035101.1	49464814	.	T	C	.	.	MAF_INRAE=25.316;MAF_USDA=42.941
NC_035101.1	49464910	.	T	G	.	.	MAF_INRAE=25.949;MAF_USDA=45.882
NC_035101.1	49465039	.	G	A	.	.	MAF_USDA=1.639
NC_035101.1	49465084	.	C	T	.	.	MAF_USDA=7.647
NC_035101.1	49465128	.	A	C	.	.	MAF_INRAE=25.316;MAF_USDA=42.941
NC_035101.1	49465305	.	G	A	.	.	MAF_USDA=4.098
NC_035101.1	49465311	.	G	T	.	.	MAF_INRAE=36.842;MAF_USDA=4.098
NC_035101.1	49465315	.	T	C	.	.	MAF_USDA=7.647
NC_035101.1	49465322	.	A	G	.	.	MAF_USDA=5.738
NC_035101.1	49465487	.	A	G	.	.	MAF_USDA=4.098
NC_035101.1	49465579	.	A	C	.	.	MAF_USDA=8.696
NC_035101.1	49465650	.	G	A	.	.	MAF_INRAE=20.833;MAF_USDA=49.412
NC_035101.1	49465695	.	T	C	.	.	MAF_INRAE=41.772;MAF_USDA=24.706
NC_035101.1	49465711	.	C	G	.	.	MAF_USDA=3.529
NC_035101.1	49465735	.	G	A	.	.	MAF_INRAE=24.051;MAF_USDA=49.405
NC_035101.1	49465805	.	C	G	.	.	MAF_INRAE=24.684;MAF_USDA=48.81
NC_035101.1	49465901	.	T	C	.	.	MAF_INRAE=8.228;MAF_USDA=8.197
NC_035101.1	49465953	.	T	C	.	.	MAF_USDA=35.417
NC_035101.1	49467595	.	T	C	.	.	MAF_USDA=4.938
NC_035101.1	49467692	.	G	A	.	.	MAF_USDA=2.174
NC_035101.1	49467776	.	T	G	.	.	MAF_USDA=2.174
NC_035101.1	49467791	.	G	T	.	.	MAF_INRAE=24.684;MAF_USDA=39.024
NC_035101.1	49467912	.	C	T	.	.	MAF_USDA=2.174
NC_035101.1	49467987	.	G	T	.	.	MAF_USDA=11.176
NC_035101.1	49467996	.	A	G	.	.	MAF_INRAE=24.051;MAF_USDA=43.529
NC_035101.1	49467997	.	A	C	.	.	MAF_INRAE=21.667;MAF_USDA=43.529
NC_035101.1	49468000	.	G	A	.	.	MAF_USDA=4.118
NC_035101.1	49468037	.	C	T	.	.	MAF_USDA=1.639
NC_035101.1	49468040	.	A	G	.	.	MAF_INRAE=10.0;MAF_USDA=11.176
NC_035101.1	49468132	.	C	A	.	.	MAF_INRAE=8.228;MAF_USDA=8.197
NC_035101.1	49468180	.	A	C	.	.	MAF_INRAE=10.0;MAF_USDA=11.31
NC_035101.1	49468224	.	T	A	.	.	MAF_INRAE=47.468;MAF_USDA=14.118
NC_035101.1	49468284	.	A	T	.	.	MAF_USDA=5.738
NC_035101.1	49468285	.	T	C	.	.	MAF_USDA=7.647
NC_035101.1	49468306	.	T	A	.	.	MAF_USDA=1.639
NC_035101.1	49468554	.	G	T	.	.	MAF_INRAE=36.842;MAF_USDA=3.279
NC_035101.1	49468628	.	G	A	.	.	MAF_INRAE=42.405;MAF_USDA=1.639
NC_035101.1	49468650	.	A	T	.	.	MAF_USDA=15.882
NC_035101.1	49468697	.	G	A	.	.	MAF_INRAE=24.684;MAF_USDA=40.588
NC_035101.1	49468750	.	G	A	.	.	MAF_USDA=14.706
NC_035101.1	49468751	.	A	T	.	.	MAF_USDA=14.706
NC_035101.1	49468754	.	G	A	.	.	MAF_INRAE=24.684;MAF_USDA=40.588
NC_035101.1	49468801	.	C	T	.	.	MAF_USDA=1.639
NC_035101.1	49468813	.	C	A	.	.	MAF_INRAE=24.684;MAF_USDA=41.176
NC_035101.1	49468819	.	T	A	.	.	MAF_USDA=2.083
NC_035101.1	49468834	.	A	C	.	.	MAF_INRAE=4.167;MAF_USDA=43.75
NC_035101.1	49468843	.	C	T	.	.	MAF_INRAE=20.0;MAF_USDA=27.083
NC_035101.1	49468845	.	C	T	.	.	MAF_INRAE=21.667;MAF_USDA=31.25
NC_035101.1	49468880	.	G	A	.	.	MAF_INRAE=24.051;MAF_USDA=42.941
NC_035101.1	49468963	.	G	A	.	.	MAF_USDA=2.459
NC_035101.1	49468997	.	C	A	.	.	MAF_INRAE=24.684;MAF_USDA=41.176
NC_035101.1	49469111	.	G	A	.	.	MAF_USDA=15.882
NC_035101.1	49469117	.	C	T	.	.	MAF_USDA=2.5
NC_035101.1	49469132	.	A	T	.	.	MAF_INRAE=22.785;MAF_USDA=43.976
NC_035101.1	49469141	.	C	A	.	.	MAF_INRAE=18.987;MAF_USDA=20.482
NC_035101.1	49469159	.	T	A	.	.	MAF_USDA=4.167
NC_035101.1	49469351	.	C	A	.	.	MAF_USDA=38.824
NC_035101.1	49469366	.	C	A	.	.	MAF_USDA=37.059
NC_035101.1	49469367	.	A	G	.	.	MAF_USDA=37.059
NC_035101.1	49469369	.	C	A	.	.	MAF_USDA=2.459
NC_035101.1	49469507	.	C	T	.	.	MAF_INRAE=24.051;MAF_USDA=38.824
NC_035101.1	49469524	.	A	G	.	.	MAF_INRAE=24.684;MAF_USDA=43.529
NC_035101.1	49469534	.	T	C	.	.	MAF_INRAE=24.684;MAF_USDA=47.059
NC_035101.1	49469554	.	C	A	.	.	MAF_USDA=2.459
NC_035101.1	49469570	.	T	C	.	.	MAF_USDA=2.459
NC_035101.1	49469636	.	G	T	.	.	MAF_INRAE=10.833
NC_035101.1	49469664	.	G	A	.	.	MAF_INRAE=22.152;MAF_USDA=37.5
NC_035101.1	49469692	.	G	C	.	.	MAF_INRAE=23.418;MAF_USDA=40.588
NC_035101.1	49469694	.	C	T	.	.	MAF_USDA=4.098
NC_035101.1	49469707	.	A	G	.	.	MAF_INRAE=22.785;MAF_USDA=40.588
NC_035101.1	49469720	.	G	A	.	.	MAF_INRAE=17.722;MAF_USDA=19.412
NC_035101.1	49469722	.	A	G	.	.	MAF_INRAE=19.167;MAF_USDA=40.588
NC_035101.1	49469744	.	G	A	.	.	MAF_INRAE=22.785;MAF_USDA=40.588
NC_035101.1	49469753	.	G	T	.	.	MAF_USDA=2.459
NC_035101.1	49469776	.	A	G	.	.	MAF_INRAE=17.089;MAF_USDA=20.0
NC_035101.1	49469820	.	T	G	.	.	MAF_INRAE=24.684;MAF_USDA=40.588
NC_035101.1	49469854	.	C	A	.	.	MAF_INRAE=24.051;MAF_USDA=40.588
NC_035101.1	49469870	.	A	G	.	.	MAF_INRAE=24.051;MAF_USDA=40.0
NC_035101.1	49469887	.	C	T	.	.	MAF_USDA=3.279
NC_035101.1	49469908	.	T	A	.	.	MAF_INRAE=24.051;MAF_USDA=40.0
NC_035101.1	49469910	.	G	A	.	.	MAF_INRAE=21.667;MAF_USDA=40.0
NC_035101.1	49469911	.	T	G	.	.	MAF_INRAE=21.667;MAF_USDA=40.0
NC_035101.1	49469953	.	A	T	.	.	MAF_INRAE=21.667;MAF_USDA=33.333
NC_035101.1	49470010	.	C	T	.	.	MAF_INRAE=24.051;MAF_USDA=37.5
NC_035101.1	49470038	.	G	A	.	.	MAF_INRAE=24.051;MAF_USDA=31.25
NC_035101.1	49470051	.	T	C	.	.	MAF_INRAE=25.316;MAF_USDA=39.583
NC_035101.1	49470080	.	T	G	.	.	MAF_INRAE=21.667;MAF_USDA=40.588
NC_035101.1	49470094	.	A	G	.	.	MAF_USDA=4.098
NC_035101.1	49470109	.	A	G	.	.	MAF_INRAE=22.785;MAF_USDA=45.882
NC_035101.1	49470135	.	C	G	.	.	MAF_INRAE=24.684;MAF_USDA=44.118
NC_035101.1	49470144	.	C	T	.	.	MAF_INRAE=36.842;MAF_USDA=8.824
NC_035101.1	49470188	.	C	T	.	.	MAF_INRAE=5.263
NC_035101.1	49470300	.	C	T	.	.	MAF_USDA=1.639
NC_035101.1	49470301	.	G	A	.	.	MAF_USDA=2.5
NC_035101.1	49470394	.	C	T	.	.	MAF_INRAE=24.684;MAF_USDA=27.083
NC_035101.1	49470471	.	A	G	.	.	MAF_INRAE=23.418;MAF_USDA=35.294
NC_035101.1	49471429	.	T	A	.	.	MAF_INRAE=32.5;MAF_USDA=24.699
NC_035101.1	49471438	.	A	T	.	.	MAF_USDA=45.833
NC_035101.1	49471470	.	T	A	.	.	MAF_USDA=3.279
NC_035101.1	49471515	.	G	A	.	.	MAF_USDA=2.459
NC_035101.1	49471540	.	T	G	.	.	MAF_USDA=8.333
NC_035101.1	49471552	.	C	A	.	.	MAF_INRAE=2.5;MAF_USDA=5.738
NC_035101.1	49471673	.	A	G	.	.	MAF_USDA=4.918
NC_035101.1	49471720	.	T	C	.	.	MAF_INRAE=10.127;MAF_USDA=4.918
NC_035101.1	49471851	.	C	T	.	.	MAF_USDA=18.75
NC_035101.1	49471892	.	A	G	.	.	MAF_USDA=7.647
NC_035101.1	49472004	.	C	G	.	.	MAF_INRAE=48.101;MAF_USDA=14.286
NC_035101.1	49472032	.	T	C	.	.	MAF_USDA=1.667
NC_035101.1	49472119	.	G	A	.	.	MAF_INRAE=17.089;MAF_USDA=21.765
NC_035101.1	49472158	.	T	G	.	.	MAF_INRAE=16.456;MAF_USDA=21.765
NC_035101.1	49472198	.	C	G	.	.	MAF_USDA=4.098
NC_035101.1	49472361	.	C	T	.	.	MAF_INRAE=7.595;MAF_USDA=5.738
NC_035101.1	49472362	.	G	A	.	.	MAF_INRAE=47.468;MAF_USDA=14.118
NC_035101.1	49472396	.	G	A	.	.	MAF_USDA=2.083
NC_035101.1	49472404	.	T	C	.	.	MAF_INRAE=24.684;MAF_USDA=48.824
NC_035101.1	49472466	.	G	T	.	.	MAF_INRAE=25.316;MAF_USDA=48.824
NC_035101.1	49472492	.	A	G	.	.	MAF_USDA=14.118
NC_035101.1	49472519	.	T	G	.	.	MAF_USDA=3.279
NC_035101.1	49472612	.	A	G	.	.	MAF_USDA=1.639
NC_035101.1	49472812	.	C	A	.	.	MAF_USDA=1.639
NC_035101.1	49472941	.	C	A	.	.	MAF_USDA=6.25
NC_035101.1	49473021	.	A	G	.	.	MAF_INRAE=8.333
NC_035101.1	49473023	.	T	G	.	.	MAF_INRAE=8.333
NC_035101.1	49473055	.	A	C	.	.	MAF_USDA=2.941
NC_035101.1	49473094	.	G	A	.	.	MAF_USDA=2.459
NC_035101.1	49473241	.	G	A	.	.	MAF_USDA=5.882
NC_035101.1	49473254	.	A	G	.	.	MAF_INRAE=24.051;MAF_USDA=24.118
NC_035101.1	49473336	.	G	A	.	.	MAF_USDA=3.279
NC_035101.1	49473341	.	T	C	.	.	MAF_USDA=12.353
NC_035101.1	49473495	.	G	A	.	.	MAF_INRAE=42.405;MAF_USDA=26.471
NC_035101.1	49473524	.	C	G	.	.	MAF_USDA=11.765
NC_035101.1	49473638	.	G	A	.	.	MAF_INRAE=43.038;MAF_USDA=30.0
NC_035101.1	49473747	.	C	A	.	.	MAF_INRAE=24.684;MAF_USDA=25.882
NC_035101.1	49474155	.	G	T	.	.	MAF_INRAE=24.684
NC_035101.1	49474198	.	C	A	.	.	MAF_USDA=3.279
NC_035101.1	49474226	.	T	C	.	.	MAF_USDA=14.754
NC_035101.1	49474228	.	T	G	.	.	MAF_USDA=14.754
NC_035101.1	49474235	.	A	C	.	.	MAF_USDA=13.115
NC_035101.1	49474286	.	ACG	ACA	.	.	MAF_USDA=20.833
NC_035101.1	49474479	.	G	A	.	.	MAF_USDA=2.459
NC_035101.1	49474546	.	G	T	.	.	MAF_USDA=12.295
NC_035101.1	49474777	.	C	A	.	.	MAF_USDA=4.098
NC_035101.1	49474823	.	C	G	.	.	MAF_INRAE=46.203;MAF_USDA=24.706
NC_035101.1	49474856	.	A	T	.	.	MAF_INRAE=2.5
NC_035101.1	49474864	.	A	G	.	.	MAF_INRAE=41.772
NC_035101.1	49474885	.	C	T	.	.	MAF_INRAE=2.5
NC_035101.1	49474920	.	G	T	.	.	MAF_USDA=4.098
NC_035101.1	49474928	.	T	G	.	.	MAF_INRAE=2.5
NC_035101.1	49475011	.	A	G	.	.	MAF_INRAE=10.833;MAF_USDA=24.118
NC_035101.1	49475070	.	G	T	.	.	MAF_INRAE=10.833
NC_035101.1	49475197	.	A	C	.	.	MAF_INRAE=2.5;MAF_USDA=4.918
NC_035101.1	49475225	.	A	G	.	.	MAF_USDA=1.639
NC_035101.1	49475232	.	A	T	.	.	MAF_INRAE=5.0;MAF_USDA=6.25
NC_035101.1	49475453	.	A	T	.	.	MAF_USDA=2.459
NC_035101.1	49475525	.	T	C	.	.	MAF_USDA=3.279
NC_035101.1	49475749	.	T	C	.	.	MAF_USDA=4.098
NC_035101.1	49475793	.	G	A	.	.	MAF_INRAE=17.722;MAF_USDA=30.0
NC_035101.1	49475796	.	C	T	.	.	MAF_USDA=2.459
NC_035101.1	49476017	.	A	G	.	.	MAF_USDA=1.639
NC_035101.1	49476055	.	G	A	.	.	MAF_USDA=4.167
NC_035101.1	49476086	.	G	T	.	.	MAF_USDA=6.548
NC_035101.1	49476087	.	C	G	.	.	MAF_INRAE=24.684;MAF_USDA=17.857
NC_035101.1	49476169	.	T	C	.	.	MAF_USDA=1.639
NC_035101.1	49476252	.	T	C	.	.	MAF_USDA=8.333
NC_035101.1	49476264	.	C	T	.	.	MAF_INRAE=17.089;MAF_USDA=29.412
NC_035101.1	49476572	.	A	T	.	.	MAF_INRAE=17.722;MAF_USDA=28.824
NC_035101.1	49476573	.	G	A	.	.	MAF_INRAE=11.667;MAF_USDA=28.824
NC_035101.1	49476736	.	T	C	.	.	MAF_INRAE=46.203;MAF_USDA=25.294
NC_035101.1	49476770	.	C	T	.	.	MAF_USDA=1.639
NC_035101.1	49477116	.	G	A	.	.	MAF_INRAE=8.228;MAF_USDA=9.016
NC_035101.1	49477180	.	T	G	.	.	MAF_INRAE=8.228;MAF_USDA=23.529
NC_035101.1	49477205	.	G	T	.	.	MAF_USDA=4.098
NC_035101.1	49477219	.	A	G	.	.	MAF_INRAE=43.038;MAF_USDA=45.294
NC_035101.1	49477233	.	C	G	.	.	MAF_INRAE=43.038;MAF_USDA=48.235
NC_035101.1	49477260	.	T	A	.	.	MAF_INRAE=45.57;MAF_USDA=19.412
NC_035101.1	49477288	.	C	T	.	.	MAF_USDA=2.459
NC_035101.1	49477436	.	A	C	.	.	MAF_INRAE=24.684;MAF_USDA=27.059
NC_035101.1	49477474	.	G	A	.	.	MAF_USDA=4.706
NC_035101.1	49477483	.	C	A	.	.	MAF_INRAE=5.0;MAF_USDA=25.0
NC_035101.1	49477517	.	G	T	.	.	MAF_INRAE=45.57;MAF_USDA=30.588
NC_035101.1	49477670	.	C	A	.	.	MAF_INRAE=1.667;MAF_USDA=5.738
NC_035101.1	49477713	.	C	T	.	.	MAF_INRAE=47.468;MAF_USDA=16.471
NC_035101.1	49477737	.	T	C	.	.	MAF_INRAE=1.667;MAF_USDA=9.836
NC_035101.1	49477774	.	C	T	.	.	MAF_USDA=18.75
NC_035101.1	49477833	.	G	A	.	.	MAF_USDA=18.75
NC_035101.1	49477927	.	G	A	.	.	MAF_INRAE=3.333
NC_035101.1	49477961	.	T	C	.	.	MAF_USDA=1.639
NC_035101.1	49477980	.	G	T	.	.	MAF_USDA=3.279
NC_035101.1	49478048	.	T	C	.	.	MAF_INRAE=9.167;MAF_USDA=4.098
NC_035101.1	49478056	.	C	A	.	.	MAF_INRAE=47.468;MAF_USDA=16.471
NC_035101.1	49478100	.	G	A	.	.	MAF_USDA=1.639
NC_035101.1	49478150	.	G	T	.	.	MAF_INRAE=48.101;MAF_USDA=16.471
NC_035101.1	49478175	.	T	A	.	.	MAF_USDA=1.639
NC_035101.1	49478350	.	G	T	.	.	MAF_INRAE=10.526;MAF_USDA=45.833
NC_035101.1	49478375	.	T	C	.	.	MAF_INRAE=3.333;MAF_USDA=17.059
NC_035101.1	49478432	.	A	G	.	.	MAF_USDA=5.738
NC_035101.1	49478519	.	A	T	.	.	MAF_INRAE=26.582;MAF_USDA=35.882
NC_035101.1	49478580	.	A	G	.	.	MAF_INRAE=47.468;MAF_USDA=14.118
NC_035101.1	49478601	.	T	G	.	.	MAF_USDA=1.639
NC_035101.1	49478629	.	G	A	.	.	MAF_USDA=1.639
NC_035101.1	49478632	.	G	A	.	.	MAF_USDA=9.016
NC_035101.1	49478666	.	C	T	.	.	MAF_USDA=3.279
NC_035101.1	49478737	.	T	A	.	.	MAF_INRAE=13.291;MAF_USDA=22.353
NC_035101.1	49478810	.	G	A	.	.	MAF_USDA=3.279
NC_035101.1	49478898	.	T	G	.	.	MAF_INRAE=2.5;MAF_USDA=4.098
NC_035101.1	49478913	.	G	T	.	.	MAF_INRAE=2.5;MAF_USDA=8.333
NC_035101.1	49478948	.	A	T	.	.	MAF_USDA=1.639
NC_035101.1	49478949	.	C	T	.	.	MAF_USDA=1.639
NC_035101.1	49479008	.	G	C	.	.	MAF_USDA=9.167
NC_035101.1	49479014	.	G	T	.	.	MAF_INRAE=8.333;MAF_USDA=11.31
NC_035101.1	49479074	.	A	C	.	.	MAF_USDA=10.0
NC_035101.1	49479076	.	T	C	.	.	MAF_USDA=9.836
NC_035101.1	49479096	.	A	G	.	.	MAF_USDA=3.279
NC_035101.1	49479136	.	G	C	.	.	MAF_USDA=5.882
NC_035101.1	49479163	.	C	G	.	.	MAF_USDA=16.393
NC_035101.1	49479190	.	C	G	.	.	MAF_USDA=9.016
NC_035101.1	49479358	.	C	T	.	.	MAF_USDA=1.639
NC_035101.1	49479390	.	G	A	.	.	MAF_USDA=8.197
NC_035101.1	49479391	.	A	G	.	.	MAF_USDA=8.197
NC_035101.1	49479612	.	C	T	.	.	MAF_USDA=8.197
NC_035101.1	49479635	.	G	A	.	.	MAF_INRAE=36.842;MAF_USDA=3.279
NC_035101.1	49479661	.	T	G	.	.	MAF_USDA=1.639
NC_035101.1	49479705	.	T	C	.	.	MAF_INRAE=3.333;MAF_USDA=13.115
NC_035101.1	49479723	.	T	G	.	.	MAF_USDA=8.197
NC_035101.1	49479925	.	C	T	.	.	MAF_USDA=2.459
NC_035101.1	49480052	.	T	C	.	.	MAF_INRAE=3.333;MAF_USDA=13.115
NC_035101.1	49480061	.	T	A	.	.	MAF_USDA=6.557
NC_035101.1	49480105	.	C	T	.	.	MAF_USDA=1.639
NC_035101.1	49480117	.	C	T	.	.	MAF_USDA=1.639
NC_035101.1	49480319	.	G	A	.	.	MAF_USDA=8.197
NC_035101.1	49480345	.	A	G	.	.	MAF_INRAE=3.333
NC_035101.1	49480348	.	T	C	.	.	MAF_INRAE=25.316;MAF_USDA=40.0
NC_035101.1	49480585	.	G	T	.	.	MAF_INRAE=7.595;MAF_USDA=11.475
NC_035101.1	49480596	.	C	A	.	.	MAF_INRAE=2.5;MAF_USDA=4.918
NC_035101.1	49480661	.	T	A	.	.	MAF_INRAE=2.5;MAF_USDA=5.738
NC_035101.1	49480672	.	C	T	.	.	MAF_USDA=9.016
NC_035101.1	49480761	.	A	T	.	.	MAF_INRAE=24.684;MAF_USDA=36.471
NC_035101.1	49480927	.	G	A	.	.	MAF_INRAE=47.468;MAF_USDA=19.412
NC_035101.1	49481192	.	T	C	.	.	MAF_INRAE=9.167;MAF_USDA=11.176
NC_035101.1	49481196	.	T	A	.	.	MAF_INRAE=2.5;MAF_USDA=4.918
NC_035101.1	49481253	.	G	T	.	.	MAF_INRAE=2.5;MAF_USDA=4.918
NC_035101.1	49481366	.	G	T	.	.	MAF_INRAE=10.759;MAF_USDA=11.765
NC_035101.1	49481387	.	G	T	.	.	MAF_INRAE=40.506;MAF_USDA=29.412
NC_035101.1	49481434	.	A	G	.	.	MAF_INRAE=2.5;MAF_USDA=4.918
NC_035101.1	49481443	.	A	G	.	.	MAF_INRAE=46.835;MAF_USDA=21.765
NC_035101.1	49481455	.	T	A	.	.	MAF_INRAE=25.316;MAF_USDA=44.118
NC_035101.1	49481457	.	A	T	.	.	MAF_INRAE=2.5;MAF_USDA=4.098
NC_035101.1	49481503	.	C	T	.	.	MAF_INRAE=47.468;MAF_USDA=15.882
NC_035101.1	49481573	.	T	G	.	.	MAF_USDA=4.918
NC_035101.1	49481622	.	T	C	.	.	MAF_USDA=1.639
NC_035101.1	49481664	.	T	G	.	.	MAF_INRAE=14.557;MAF_USDA=20.588
NC_035101.1	49481701	.	T	A	.	.	MAF_USDA=1.639
NC_035101.1	49481745	.	A	G	.	.	MAF_INRAE=2.5;MAF_USDA=4.918
NC_035101.1	49481786	.	C	A	.	.	MAF_INRAE=2.5;MAF_USDA=4.098
NC_035101.1	49481791	.	G	T	.	.	MAF_USDA=3.279
NC_035101.1	49481808	.	C	T	.	.	MAF_USDA=1.639
NC_035101.1	49481849	.	C	T	.	.	MAF_INRAE=2.5;MAF_USDA=4.918
NC_035101.1	49481850	.	C	T	.	.	MAF_USDA=1.639
NC_035101.1	49482171	.	G	T	.	.	MAF_USDA=1.639
NC_035101.1	49482196	.	G	A	.	.	MAF_USDA=1.639
NC_035101.1	49482215	.	G	A	.	.	MAF_INRAE=2.5;MAF_USDA=4.918
NC_035101.1	49482216	.	G	A	.	.	MAF_INRAE=2.5;MAF_USDA=4.918
NC_035101.1	49482317	.	T	G	.	.	MAF_USDA=1.639
NC_035101.1	49482434	.	C	T	.	.	MAF_INRAE=42.405;MAF_USDA=1.639
NC_035101.1	49482504	.	C	G	.	.	MAF_USDA=1.639
NC_035101.1	49482549	.	C	A	.	.	MAF_USDA=1.639
NC_035101.1	49482644	.	G	A	.	.	MAF_USDA=2.459
NC_035101.1	49482665	.	C	T	.	.	MAF_USDA=1.639
NC_035101.1	49482803	.	G	A	.	.	MAF_USDA=5.294
NC_035101.1	49482806	.	C	T	.	.	MAF_USDA=1.639
NC_035101.1	49482833	.	A	T	.	.	MAF_USDA=1.639
NC_035101.1	49482872	.	T	C	.	.	MAF_INRAE=46.835;MAF_USDA=14.706
NC_035101.1	49482904	.	C	A	.	.	MAF_INRAE=24.684;MAF_USDA=20.0
NC_035101.1	49482906	.	G	A	.	.	MAF_USDA=4.706
NC_035101.1	49483009	.	C	T	.	.	MAF_INRAE=10.127;MAF_USDA=10.588
NC_035101.1	49483096	.	T	C	.	.	MAF_INRAE=2.5;MAF_USDA=4.918
NC_035101.1	49483114	.	C	A	.	.	MAF_USDA=1.639
NC_035101.1	49483369	.	A	G	.	.	MAF_INRAE=1.667
NC_035101.1	49483370	.	G	A	.	.	MAF_USDA=10.588
NC_035101.1	49483472	.	A	T	.	.	MAF_USDA=3.529
NC_035101.1	49483474	.	A	G	.	.	MAF_INRAE=47.468;MAF_USDA=16.471
NC_035101.1	49483494	.	T	A	.	.	MAF_INRAE=2.5;MAF_USDA=4.918
NC_035101.1	49483565	.	G	C	.	.	MAF_USDA=1.639
NC_035101.1	49483624	.	C	A	.	.	MAF_USDA=18.75
NC_035101.1	49483741	.	T	C	.	.	MAF_USDA=3.279
NC_035101.1	49483872	.	G	A	.	.	MAF_USDA=2.083
NC_035101.1	49483885	.	C	T	.	.	MAF_USDA=4.118
NC_035101.1	49483892	.	A	T	.	.	MAF_USDA=2.083
NC_035101.1	49483920	.	T	A	.	.	MAF_USDA=1.639
NC_035101.1	49483944	.	T	A	.	.	MAF_USDA=6.25
NC_035101.1	49483987	.	G	T	.	.	MAF_USDA=1.639
NC_035101.1	49483996	.	G	T	.	.	MAF_INRAE=9.167;MAF_USDA=2.459
NC_035101.1	49484306	.	C	T	.	.	MAF_INRAE=7.595;MAF_USDA=15.574
NC_035101.1	49484360	.	G	A	.	.	MAF_INRAE=18.987;MAF_USDA=27.647
NC_035101.1	49484529	.	A	G	.	.	MAF_USDA=8.235
NC_035101.1	49484589	.	T	A	.	.	MAF_USDA=3.279
NC_035101.1	49484680	.	A	G	.	.	MAF_USDA=2.459
NC_035101.1	49484739	.	G	A	.	.	MAF_USDA=18.75
NC_035101.1	49484745	.	G	T	.	.	MAF_USDA=1.639
NC_035101.1	49484752	.	C	T	.	.	MAF_USDA=18.75
NC_035101.1	49484758	.	T	G	.	.	MAF_USDA=18.75
NC_035101.1	49484849	.	T	G	.	.	MAF_USDA=2.459
NC_035101.1	49484887	.	T	G	.	.	MAF_INRAE=9.167
NC_035101.1	49485013	.	G	T	.	.	MAF_INRAE=3.333;MAF_USDA=2.459
NC_035101.1	49485129	.	C	T	.	.	MAF_USDA=5.882
NC_035101.1	49485147	.	A	C	.	.	MAF_INRAE=15.19;MAF_USDA=30.588
NC_035101.1	49485151	.	C	A	.	.	MAF_USDA=1.639
NC_035101.1	49485170	.	G	A	.	.	MAF_USDA=1.639
NC_035101.1	49485193	.	G	A	.	.	MAF_INRAE=36.842;MAF_USDA=10.656
NC_035101.1	49485285	.	C	T	.	.	MAF_USDA=5.357
NC_035101.1	49485356	.	G	A	.	.	MAF_INRAE=27.848;MAF_USDA=43.452
NC_035101.1	49485387	.	A	C	.	.	MAF_USDA=1.667
NC_035101.1	49485520	.	G	A	.	.	MAF_USDA=2.083
NC_035101.1	49485544	.	T	G	.	.	MAF_USDA=1.667
NC_035101.1	49485588	.	A	T	.	.	MAF_INRAE=24.684;MAF_USDA=39.583
NC_035101.1	49485589	.	A	T	.	.	MAF_INRAE=22.5;MAF_USDA=39.583
NC_035101.1	49485649	.	T	C	.	.	MAF_USDA=1.639
NC_035101.1	49485692	.	C	T	.	.	MAF_INRAE=3.333
NC_035101.1	49485781	.	G	T	.	.	MAF_INRAE=4.167;MAF_USDA=25.0
NC_035101.1	49485785	.	T	G	.	.	MAF_INRAE=27.848;MAF_USDA=1.639
NC_035101.1	49485838	.	A	T	.	.	MAF_INRAE=36.842;MAF_USDA=11.475
NC_035101.1	49485894	.	A	T	.	.	MAF_USDA=2.459
NC_035101.1	49485911	.	T	G	.	.	MAF_USDA=3.279
NC_035101.1	49485949	.	G	T	.	.	MAF_INRAE=27.215;MAF_USDA=42.353
NC_035101.1	49486043	.	A	T	.	.	MAF_INRAE=36.842;MAF_USDA=3.39
NC_035101.1	49486060	.	A	T	.	.	MAF_INRAE=5.0;MAF_USDA=6.25
NC_035101.1	49486104	.	G	A	.	.	MAF_INRAE=36.842;MAF_USDA=11.475
NC_035101.1	49486206	.	A	T	.	.	MAF_USDA=5.833
NC_035101.1	49486252	.	A	C	.	.	MAF_USDA=1.765
NC_035101.1	49486297	.	G	T	.	.	MAF_USDA=7.377
NC_035101.1	49486354	.	G	A	.	.	MAF_USDA=9.016
NC_035101.1	49486355	.	A	G	.	.	MAF_USDA=9.016
NC_035101.1	49486357	.	A	C	.	.	MAF_USDA=9.016
NC_035101.1	49486359	.	G	C	.	.	MAF_USDA=9.016
NC_035101.1	49486366	.	G	C	.	.	MAF_USDA=9.016
NC_035101.1	49486368	.	G	T	.	.	MAF_USDA=8.197
NC_035101.1	49486370	.	C	T	.	.	MAF_USDA=9.016
NC_035101.1	49486371	.	T	C	.	.	MAF_USDA=9.016
NC_035101.1	49486438	.	G	T	.	.	MAF_USDA=3.279
NC_035101.1	49486525	.	C	A	.	.	MAF_USDA=5.738
NC_035101.1	49486555	.	G	A	.	.	MAF_INRAE=5.0;MAF_USDA=6.25
NC_035101.1	49486582	.	T	C	.	.	MAF_USDA=1.639
NC_035101.1	49486625	.	T	C	.	.	MAF_INRAE=10.0;MAF_USDA=14.118
NC_035101.1	49486637	.	C	T	.	.	MAF_USDA=1.639
NC_035101.1	49486678	.	G	A	.	.	MAF_INRAE=3.333;MAF_USDA=8.197
NC_035101.1	49486683	.	G	A	.	.	MAF_USDA=1.639
NC_035101.1	49486700	.	C	T	.	.	MAF_INRAE=9.167;MAF_USDA=10.119
NC_035101.1	49486933	.	A	T	.	.	MAF_USDA=2.083
NC_035101.1	49487003	.	T	G	.	.	MAF_INRAE=8.333;MAF_USDA=10.843
NC_035101.1	49487011	.	A	G	.	.	MAF_INRAE=8.333;MAF_USDA=10.714
NC_035101.1	49487068	.	C	T	.	.	MAF_INRAE=8.333;MAF_USDA=10.119
NC_035101.1	49487266	.	T	C	.	.	MAF_USDA=2.083
NC_035101.1	49487320	.	G	C	.	.	MAF_INRAE=40.833;MAF_USDA=13.529
NC_035101.1	49487378	.	C	T	.	.	MAF_USDA=2.083
NC_035101.1	49487458	.	C	T	.	.	MAF_INRAE=9.167;MAF_USDA=11.176
NC_035101.1	49487510	.	G	A	.	.	MAF_USDA=18.75
NC_035101.1	49487661	.	C	A	.	.	MAF_USDA=2.083
NC_035101.1	49487713	.	G	A	.	.	MAF_INRAE=9.167;MAF_USDA=3.529
NC_035101.1	49487717	.	C	T	.	.	MAF_USDA=4.098
NC_035101.1	49487786	.	A	G	.	.	MAF_USDA=4.918
NC_035101.1	49488011	.	C	A	.	.	MAF_USDA=1.639
NC_035101.1	49488150	.	G	T	.	.	MAF_INRAE=9.167;MAF_USDA=3.529
NC_035101.1	49488219	.	C	A	.	.	MAF_USDA=1.639
NC_035101.1	49488363	.	C	G	.	.	MAF_USDA=2.459
NC_035101.1	49488465	.	T	G	.	.	MAF_INRAE=36.842;MAF_USDA=3.279
NC_035101.1	49488470	.	T	G	.	.	MAF_USDA=1.639
NC_035101.1	49488477	.	C	A	.	.	MAF_USDA=7.647
NC_035101.1	49488515	.	C	T	.	.	MAF_USDA=2.083
NC_035101.1	49488523	.	T	G	.	.	MAF_INRAE=9.167;MAF_USDA=4.118
NC_035101.1	49488532	.	T	C	.	.	MAF_INRAE=46.203;MAF_USDA=13.529
NC_035101.1	49488574	.	C	T	.	.	MAF_INRAE=36.842;MAF_USDA=6.557
NC_035101.1	49488646	.	G	A	.	.	MAF_USDA=1.639
NC_035101.1	49488663	.	T	A	.	.	MAF_USDA=1.639
NC_035101.1	49488926	.	C	T	.	.	MAF_USDA=1.639
NC_035101.1	49488993	.	T	C	.	.	MAF_INRAE=24.684;MAF_USDA=38.824
NC_035101.1	49489035	.	C	T	.	.	MAF_USDA=2.459
NC_035101.1	49489116	.	C	T	.	.	MAF_INRAE=3.333;MAF_USDA=16.393
NC_035101.1	49489167	.	A	G	.	.	MAF_USDA=1.639
NC_035101.1	49489207	.	G	A	.	.	MAF_USDA=5.882
NC_035101.1	49489355	.	C	T	.	.	MAF_INRAE=24.684;MAF_USDA=37.059
NC_035101.1	49489389	.	A	G	.	.	MAF_INRAE=19.167
NC_035101.1	49489445	.	C	T	.	.	MAF_USDA=1.639
NC_035101.1	49489551	.	C	T	.	.	MAF_USDA=1.639
NC_035101.1	49489594	.	C	T	.	.	MAF_USDA=1.639
NC_035101.1	49489604	.	T	A	.	.	MAF_INRAE=9.167;MAF_USDA=2.941
NC_035101.1	49489950	.	G	T	.	.	MAF_USDA=1.639
NC_035101.1	49489987	.	A	G	.	.	MAF_USDA=1.639
NC_035101.1	49490010	.	G	A	.	.	MAF_INRAE=36.842;MAF_USDA=6.557
NC_035101.1	49490034	.	C	A	.	.	MAF_USDA=1.639
NC_035101.1	49490170	.	T	A	.	.	MAF_INRAE=45.57;MAF_USDA=12.941
NC_035101.1	49490311	.	C	A	.	.	MAF_INRAE=34.177;MAF_USDA=45.882
NC_035101.1	49490424	.	A	G	.	.	MAF_USDA=2.083
NC_035101.1	49490447	.	C	A	.	.	MAF_USDA=2.459
NC_035101.1	49490472	.	A	T	.	.	MAF_USDA=3.529
NC_035101.1	49490522	.	G	T	.	.	MAF_USDA=2.083
NC_035101.1	49491025	.	C	G	.	.	MAF_USDA=5.882
NC_035101.1	49491091	.	C	T	.	.	MAF_USDA=5.882
NC_035101.1	49491130	.	A	T	.	.	MAF_INRAE=25.316;MAF_USDA=34.118
NC_035101.1	49491345	.	C	T	.	.	MAF_INRAE=9.167;MAF_USDA=3.529
NC_035101.1	49491399	.	A	G	.	.	MAF_INRAE=15.823;MAF_USDA=11.765
NC_035101.1	49491439	.	C	A	.	.	MAF_USDA=2.083
NC_035101.1	49491446	.	T	C	.	.	MAF_USDA=2.083
NC_035101.1	49491474	.	C	T	.	.	MAF_USDA=2.083
NC_035101.1	49491587	.	C	T	.	.	MAF_USDA=1.639
NC_035101.1	49491657	.	T	G	.	.	MAF_INRAE=1.667;MAF_USDA=1.639
NC_035101.1	49491689	.	C	T	.	.	MAF_USDA=1.639
NC_035101.1	49491724	.	C	T	.	.	MAF_INRAE=10.0;MAF_USDA=11.176
NC_035101.1	49491821	.	C	T	.	.	MAF_USDA=2.083
NC_035101.1	49491894	.	G	T	.	.	MAF_USDA=2.083
NC_035101.1	49491925	.	G	T	.	.	MAF_USDA=4.098
NC_035101.1	49491997	.	G	C	.	.	MAF_INRAE=3.333;MAF_USDA=13.333
NC_035101.1	49492076	.	A	G	.	.	MAF_USDA=2.083
NC_035101.1	49492114	.	G	A	.	.	MAF_USDA=4.118
NC_035101.1	49492175	.	G	A	.	.	MAF_INRAE=46.203;MAF_USDA=43.75
NC_035101.1	49492444	.	C	T	.	.	MAF_INRAE=8.861;MAF_USDA=6.557
NC_035101.1	49492482	.	T	C	.	.	MAF_USDA=2.083
NC_035101.1	49492513	.	G	C	.	.	MAF_INRAE=8.861;MAF_USDA=6.557
NC_035101.1	49492533	.	G	A	.	.	MAF_USDA=4.098
NC_035101.1	49492534	.	T	A	.	.	MAF_USDA=4.098
NC_035101.1	49492563	.	A	G	.	.	MAF_USDA=2.083
NC_035101.1	49492585	.	G	A	.	.	MAF_INRAE=36.842;MAF_USDA=3.279
NC_035101.1	49492590	.	G	C	.	.	MAF_INRAE=7.595;MAF_USDA=6.557
NC_035101.1	49492607	.	G	C	.	.	MAF_USDA=2.083
NC_035101.1	49492643	.	C	T	.	.	MAF_USDA=2.083
NC_035101.1	49492654	.	G	A	.	.	MAF_USDA=4.098
NC_035101.1	49492713	.	T	G	.	.	MAF_USDA=1.639
NC_035101.1	49492761	.	G	A	.	.	MAF_INRAE=8.861;MAF_USDA=6.557
NC_035101.1	49492769	.	T	C	.	.	MAF_INRAE=3.333;MAF_USDA=14.118
NC_035101.1	49492775	.	A	G	.	.	MAF_INRAE=24.684;MAF_USDA=39.412
NC_035101.1	49492790	.	C	A	.	.	MAF_INRAE=46.203;MAF_USDA=43.75
NC_035101.1	49492920	.	A	C	.	.	MAF_USDA=2.083
NC_035101.1	49493002	.	A	G	.	.	MAF_INRAE=46.203;MAF_USDA=12.941
NC_035101.1	49493021	.	A	C	.	.	MAF_USDA=1.639
NC_035101.1	49493031	.	G	T	.	.	MAF_USDA=2.083
NC_035101.1	49493038	.	T	G	.	.	MAF_INRAE=9.167;MAF_USDA=4.706
NC_035101.1	49493078	.	G	T	.	.	MAF_INRAE=36.842;MAF_USDA=13.934
NC_035101.1	49493114	.	G	T	.	.	MAF_INRAE=10.0;MAF_USDA=14.583
NC_035101.1	49493133	.	C	T	.	.	MAF_USDA=4.098
NC_035101.1	49493134	.	G	T	.	.	MAF_INRAE=3.333;MAF_USDA=13.934
NC_035101.1	49493171	.	G	A	.	.	MAF_INRAE=3.333;MAF_USDA=14.118
NC_035101.1	49493262	.	C	G	.	.	MAF_INRAE=33.544;MAF_USDA=44.118
NC_035101.1	49493367	.	C	G	.	.	MAF_USDA=2.083
NC_035101.1	49493378	.	A	G	.	.	MAF_USDA=2.083
NC_035101.1	49493386	.	A	G	.	.	MAF_INRAE=36.842;MAF_USDA=3.279
NC_035101.1	49493425	.	T	A	.	.	MAF_INRAE=8.861;MAF_USDA=6.557
NC_035101.1	49493502	.	G	A	.	.	MAF_USDA=1.639
NC_035101.1	49493503	.	C	T	.	.	MAF_USDA=4.918
NC_035101.1	49493514	.	C	T	.	.	MAF_INRAE=24.684
NC_035101.1	49493532	.	A	G	.	.	MAF_USDA=4.098
NC_035101.1	49493555	.	G	A	.	.	MAF_INRAE=46.203;MAF_USDA=13.529
NC_035101.1	49493563	.	T	C	.	.	MAF_INRAE=46.203;MAF_USDA=14.118
NC_035101.1	49493629	.	C	T	.	.	MAF_USDA=2.083
NC_035101.1	49493636	.	C	T	.	.	MAF_USDA=2.083
NC_035101.1	49493652	.	T	G	.	.	MAF_USDA=2.083
NC_035101.1	49493821	.	G	T	.	.	MAF_INRAE=27.848;MAF_USDA=6.471
NC_035101.1	49493825	.	G	C	.	.	MAF_USDA=5.738
NC_035101.1	49493835	.	C	T	.	.	MAF_INRAE=3.333;MAF_USDA=18.235
NC_035101.1	49493864	.	T	C	.	.	MAF_USDA=1.639
NC_035101.1	49493880	.	C	A	.	.	MAF_INRAE=36.842;MAF_USDA=11.475
NC_035101.1	49493995	.	G	A	.	.	MAF_USDA=1.639
NC_035101.1	49494064	.	G	T	.	.	MAF_INRAE=3.333;MAF_USDA=31.967
NC_035101.1	49494082	.	G	A	.	.	MAF_INRAE=9.494;MAF_USDA=6.557
NC_035101.1	49494097	.	T	G	.	.	MAF_USDA=1.639
NC_035101.1	49494159	.	T	A	.	.	MAF_INRAE=5.263;MAF_USDA=34.706
NC_035101.1	49494171	.	C	G	.	.	MAF_INRAE=5.263
NC_035101.1	49494187	.	C	T	.	.	MAF_INRAE=5.263;MAF_USDA=30.0
NC_035101.1	49494277	.	G	A	.	.	MAF_USDA=2.459
NC_035101.1	49494343	.	A	G	.	.	MAF_INRAE=25.316;MAF_USDA=35.882
NC_035101.1	49494383	.	G	A	.	.	MAF_USDA=1.639
NC_035101.1	49494502	.	T	C	.	.	MAF_USDA=4.098
NC_035101.1	49494514	.	A	T	.	.	MAF_USDA=4.098
NC_035101.1	49494589	.	T	A	.	.	MAF_USDA=2.459
NC_035101.1	49494722	.	T	C	.	.	MAF_INRAE=15.823;MAF_USDA=11.765
NC_035101.1	49494728	.	C	T	.	.	MAF_INRAE=36.842;MAF_USDA=5.738
NC_035101.1	49494932	.	C	T	.	.	MAF_INRAE=3.333;MAF_USDA=5.882
NC_035101.1	49494983	.	G	A	.	.	MAF_USDA=3.279
NC_035101.1	49495015	.	C	T	.	.	MAF_USDA=3.279
NC_035101.1	49495243	.	G	T	.	.	MAF_USDA=4.918
NC_035101.1	49495247	.	A	T	.	.	MAF_USDA=3.279
NC_035101.1	49495310	.	T	C	.	.	MAF_INRAE=46.203;MAF_USDA=13.529
NC_035101.1	49495331	.	C	T	.	.	MAF_INRAE=9.167;MAF_USDA=3.529
NC_035101.1	49495332	.	G	T	.	.	MAF_USDA=3.279
NC_035101.1	49495345	.	AT	AC	.	.	MAF_USDA=4.167
NC_035101.1	49495346	.	T	C	.	.	MAF_INRAE=14.167
NC_035101.1	49495347	.	G	C	.	.	MAF_INRAE=13.333;MAF_USDA=16.667
NC_035101.1	49495378	.	G	A	.	.	MAF_USDA=3.279
NC_035101.1	49495383	.	G	C	.	.	MAF_INRAE=24.684;MAF_USDA=30.588
NC_035101.1	49495464	.	T	A	.	.	MAF_USDA=4.098
NC_035101.1	49495474	.	G	C	.	.	MAF_USDA=4.098
NC_035101.1	49495502	.	C	T	.	.	MAF_USDA=4.918
NC_035101.1	49495505	.	T	G	.	.	MAF_USDA=4.098
NC_035101.1	49495546	.	A	G	.	.	MAF_USDA=1.639
NC_035101.1	49495654	.	T	G	.	.	MAF_INRAE=40.833;MAF_USDA=13.529
NC_035101.1	49495694	.	G	T	.	.	MAF_USDA=6.25
NC_035101.1	49495698	.	A	G	.	.	MAF_INRAE=27.215;MAF_USDA=11.176
NC_035101.1	49495731	.	G	T	.	.	MAF_INRAE=3.333;MAF_USDA=19.412
NC_035101.1	49495752	.	C	A	.	.	MAF_INRAE=3.333;MAF_USDA=19.412
NC_035101.1	49495769	.	A	G	.	.	MAF_USDA=4.098
NC_035101.1	49495796	.	G	A	.	.	MAF_USDA=1.639
NC_035101.1	49495812	.	A	C	.	.	MAF_USDA=4.167
NC_035101.1	49495819	.	C	A	.	.	MAF_USDA=6.25
NC_035101.1	49495872	.	C	A	.	.	MAF_USDA=4.098
NC_035101.1	49495873	.	G	A	.	.	MAF_USDA=4.098
NC_035101.1	49495944	.	T	G	.	.	MAF_USDA=2.083
NC_035101.1	49495993	.	G	A	.	.	MAF_USDA=2.083
NC_035101.1	49496031	.	C	A	.	.	MAF_USDA=4.098
NC_035101.1	49496034	.	T	C	.	.	MAF_USDA=1.639
NC_035101.1	49496069	.	G	A	.	.	MAF_INRAE=36.842;MAF_USDA=23.77
NC_035101.1	49496071	.	A	G	.	.	MAF_USDA=4.098
NC_035101.1	49496205	.	G	C	.	.	MAF_INRAE=3.333
NC_035101.1	49496206	.	G	C	.	.	MAF_INRAE=3.333
NC_035101.1	49496260	.	G	A	.	.	MAF_INRAE=27.848;MAF_USDA=5.882
NC_035101.1	49496329	.	G	A	.	.	MAF_USDA=4.098
NC_035101.1	49496394	.	C	T	.	.	MAF_INRAE=9.167;MAF_USDA=8.333
NC_035101.1	49496607	.	C	T	.	.	MAF_USDA=16.667
NC_035101.1	49496629	.	G	A	.	.	MAF_INRAE=26.316;MAF_USDA=17.059
NC_035101.1	49496669	.	G	A	.	.	MAF_INRAE=36.842;MAF_USDA=3.279
NC_035101.1	49496799	.	T	C	.	.	MAF_INRAE=28.481;MAF_USDA=45.294
NC_035101.1	49496887	.	T	G	.	.	MAF_INRAE=16.456;MAF_USDA=18.824
NC_035101.1	49496897	.	G	T	.	.	MAF_USDA=3.279
NC_035101.1	49497010	.	T	G	.	.	MAF_INRAE=24.684;MAF_USDA=28.235
NC_035101.1	49497047	.	A	C	.	.	MAF_USDA=18.75
NC_035101.1	49497055	.	G	A	.	.	MAF_USDA=4.098
NC_035101.1	49497225	.	C	T	.	.	MAF_INRAE=3.333;MAF_USDA=5.882
NC_035101.1	49497246	.	C	A	.	.	MAF_USDA=1.639
NC_035101.1	49497406	.	G	C	.	.	MAF_INRAE=42.105;MAF_USDA=48.235
NC_035101.1	49498211	.	G	A	.	.	MAF_INRAE=26.316;MAF_USDA=2.083
NC_035101.1	49498239	.	C	T	.	.	MAF_INRAE=36.842;MAF_USDA=4.098
NC_035101.1	49498252	.	A	C	.	.	MAF_USDA=2.459
NC_035101.1	49498275	.	T	A	.	.	MAF_USDA=4.098
NC_035101.1	49498320	.	A	G	.	.	MAF_USDA=3.279
NC_035101.1	49498330	.	A	T	.	.	MAF_INRAE=8.861;MAF_USDA=4.098
NC_035101.1	49498331	.	A	T	.	.	MAF_INRAE=3.333;MAF_USDA=4.098
NC_035101.1	49498332	.	A	T	.	.	MAF_INRAE=3.333;MAF_USDA=4.098
NC_035101.1	49498333	.	T	A	.	.	MAF_INRAE=9.167;MAF_USDA=3.529
NC_035101.1	49498334	.	G	T	.	.	MAF_INRAE=12.5;MAF_USDA=6.471
NC_035101.1	49498413	.	G	T	.	.	MAF_USDA=1.639
NC_035101.1	49498414	.	G	T	.	.	MAF_USDA=1.639
NC_035101.1	49498460	.	G	T	.	.	MAF_USDA=4.098
NC_035101.1	49498463	.	T	G	.	.	MAF_USDA=4.098
NC_035101.1	49498465	.	G	A	.	.	MAF_USDA=4.098
NC_035101.1	49498506	.	A	G	.	.	MAF_INRAE=5.263
NC_035101.1	49498629	.	C	A	.	.	MAF_USDA=2.459
NC_035101.1	49498688	.	A	G	.	.	MAF_USDA=4.098
NC_035101.1	49498757	.	A	C	.	.	MAF_USDA=1.639
NC_035101.1	49498918	.	G	A	.	.	MAF_USDA=6.557
NC_035101.1	49498947	.	A	C	.	.	MAF_INRAE=41.139;MAF_USDA=48.235
NC_035101.1	49499051	.	T	C	.	.	MAF_USDA=1.639
NC_035101.1	49499127	.	T	C	.	.	MAF_INRAE=41.772;MAF_USDA=48.235
NC_035101.1	49499213	.	A	T	.	.	MAF_INRAE=24.684;MAF_USDA=19.412
NC_035101.1	49499269	.	G	A	.	.	MAF_INRAE=3.333;MAF_USDA=5.294
NC_035101.1	49499364	.	G	T	.	.	MAF_INRAE=46.203;MAF_USDA=13.529
NC_035101.1	49499373	.	C	G	.	.	MAF_INRAE=35.833;MAF_USDA=48.235
NC_035101.1	49499594	.	T	A	.	.	MAF_USDA=1.639
NC_035101.1	49499595	.	C	A	.	.	MAF_INRAE=48.734;MAF_USDA=43.75
NC_035101.1	49499702	.	C	T	.	.	MAF_INRAE=41.139;MAF_USDA=47.024
NC_035101.1	49499925	.	T	A	.	.	MAF_INRAE=27.848;MAF_USDA=23.78
NC_035101.1	49499931	.	T	C	.	.	MAF_USDA=10.843
NC_035101.1	49499959	.	C	T	.	.	MAF_USDA=7.317
NC_035101.1	49500022	.	A	C	.	.	MAF_INRAE=7.5;MAF_USDA=14.583
NC_035101.1	49500031	.	C	T	.	.	MAF_INRAE=7.5;MAF_USDA=8.333
NC_035101.1	49500119	.	G	T	.	.	MAF_USDA=1.695
NC_035101.1	49500502	.	C	T	.	.	MAF_USDA=3.529
NC_035101.1	49500544	.	G	T	.	.	MAF_INRAE=41.772;MAF_USDA=49.412
NC_035101.1	49500634	.	C	A	.	.	MAF_USDA=1.639
NC_035101.1	49500730	.	T	A	.	.	MAF_INRAE=49.367;MAF_USDA=43.529
NC_035101.1	49500775	.	C	A	.	.	MAF_USDA=2.459
NC_035101.1	49500903	.	C	T	.	.	MAF_INRAE=41.772;MAF_USDA=48.824
NC_035101.1	49501188	.	T	C	.	.	MAF_INRAE=49.367;MAF_USDA=44.706
NC_035101.1	49501253	.	C	T	.	.	MAF_USDA=2.459
NC_035101.1	49501254	.	G	A	.	.	MAF_USDA=8.197
NC_035101.1	49501257	.	G	C	.	.	MAF_INRAE=41.772;MAF_USDA=48.824
NC_035101.1	49501265	.	C	T	.	.	MAF_INRAE=36.842;MAF_USDA=7.377
NC_035101.1	49501378	.	C	G	.	.	MAF_INRAE=41.139;MAF_USDA=49.412
NC_035101.1	49501446	.	G	A	.	.	MAF_USDA=6.557
NC_035101.1	49501458	.	G	A	.	.	MAF_USDA=4.098
NC_035101.1	49501479	.	C	T	.	.	MAF_USDA=1.639
NC_035101.1	49501488	.	G	A	.	.	MAF_INRAE=24.684;MAF_USDA=21.176
NC_035101.1	49501490	.	G	A	.	.	MAF_USDA=2.459
NC_035101.1	49501522	.	C	A	.	.	MAF_USDA=4.098
NC_035101.1	49501552	.	C	T	.	.	MAF_USDA=1.639
NC_035101.1	49501590	.	C	T	.	.	MAF_INRAE=41.139;MAF_USDA=49.412
NC_035101.1	49501617	.	T	C	.	.	MAF_INRAE=49.367;MAF_USDA=44.706
NC_035101.1	49501699	.	C	T	.	.	MAF_USDA=3.279
NC_035101.1	49501818	.	A	C	.	.	MAF_INRAE=36.842;MAF_USDA=4.918
NC_035101.1	49501888	.	A	G	.	.	MAF_INRAE=24.684;MAF_USDA=30.588
NC_035101.1	49501902	.	A	T	.	.	MAF_INRAE=46.203;MAF_USDA=13.529
NC_035101.1	49501908	.	T	A	.	.	MAF_INRAE=41.139;MAF_USDA=47.647
NC_035101.1	49501911	.	G	A	.	.	MAF_USDA=1.639
NC_035101.1	49501912	.	A	C	.	.	MAF_USDA=1.639
NC_035101.1	49501965	.	T	C	.	.	MAF_INRAE=8.861;MAF_USDA=6.557
NC_035101.1	49501967	.	C	A	.	.	MAF_INRAE=3.333;MAF_USDA=6.667
NC_035101.1	49502012	.	A	G	.	.	MAF_USDA=3.279
NC_035101.1	49502016	.	G	A	.	.	MAF_INRAE=41.139;MAF_USDA=48.235
NC_035101.1	49502032	.	C	A	.	.	MAF_USDA=18.75
NC_035101.1	49502083	.	T	G	.	.	MAF_INRAE=41.139;MAF_USDA=47.647
NC_035101.1	49502095	.	T	C	.	.	MAF_INRAE=44.304
NC_035101.1	49502168	.	A	G	.	.	MAF_USDA=18.75
NC_035101.1	49502211	.	T	A	.	.	MAF_USDA=18.75
NC_035101.1	49502236	.	G	A	.	.	MAF_INRAE=15.823;MAF_USDA=8.235
NC_035101.1	49502284	.	A	C	.	.	MAF_INRAE=41.139;MAF_USDA=48.824
NC_035101.1	49502306	.	C	G	.	.	MAF_USDA=4.167
NC_035101.1	49502319	.	C	G	.	.	MAF_INRAE=15.823;MAF_USDA=8.235
NC_035101.1	49502368	.	G	T	.	.	MAF_INRAE=41.139;MAF_USDA=50.0
NC_035101.1	49502402	.	T	G	.	.	MAF_INRAE=27.848
NC_035101.1	49502441	.	C	T	.	.	MAF_INRAE=9.167;MAF_USDA=8.333
NC_035101.1	49502481	.	G	C	.	.	MAF_USDA=3.279
NC_035101.1	49502496	.	G	A	.	.	MAF_INRAE=23.418;MAF_USDA=19.412
NC_035101.1	49502497	.	C	T	.	.	MAF_INRAE=20.833;MAF_USDA=19.412
NC_035101.1	49502597	.	T	A	.	.	MAF_USDA=44.048
NC_035101.1	49502694	.	G	T	.	.	MAF_USDA=25.0
NC_035101.1	49503857	.	A	C	.	.	MAF_USDA=7.377
NC_035101.1	49503881	.	T	C	.	.	MAF_INRAE=43.671;MAF_USDA=49.412
NC_035101.1	49503933	.	C	A	.	.	MAF_USDA=1.639
NC_035101.1	49503972	.	C	A	.	.	MAF_USDA=4.098
NC_035101.1	49504077	.	G	T	.	.	MAF_USDA=6.25
NC_035101.1	49504248	.	G	A	.	.	MAF_USDA=4.918
NC_035101.1	49504281	.	G	A	.	.	MAF_INRAE=27.848;MAF_USDA=6.471
NC_035101.1	49504440	.	C	A	.	.	MAF_INRAE=41.139;MAF_USDA=48.824
NC_035101.1	49504479	.	C	A	.	.	MAF_USDA=2.941
NC_035101.1	49504522	.	C	T	.	.	MAF_USDA=6.557
NC_035101.1	49504523	.	G	A	.	.	MAF_USDA=4.098
NC_035101.1	49504613	.	A	G	.	.	MAF_INRAE=7.595;MAF_USDA=5.833
NC_035101.1	49504619	.	C	A	.	.	MAF_USDA=1.667
NC_035101.1	49504683	.	C	T	.	.	MAF_USDA=2.459
NC_035101.1	49504713	.	T	G	.	.	MAF_USDA=2.083
NC_035101.1	49504753	.	G	T	.	.	MAF_USDA=7.377
NC_035101.1	49504783	.	A	G	.	.	MAF_INRAE=9.167
NC_035101.1	49504798	.	A	G	.	.	MAF_USDA=6.25
NC_035101.1	49504799	.	A	G	.	.	MAF_USDA=6.25
NC_035101.1	49504822	.	C	T	.	.	MAF_INRAE=36.842;MAF_USDA=4.098
NC_035101.1	49504828	.	T	A	.	.	MAF_INRAE=36.842;MAF_USDA=7.5
NC_035101.1	49504835	.	G	A	.	.	MAF_INRAE=45.57;MAF_USDA=13.69
NC_035101.1	49504962	.	C	A	.	.	MAF_USDA=4.098
NC_035101.1	49504985	.	A	G	.	.	MAF_INRAE=27.215;MAF_USDA=18.75
NC_035101.1	49505105	.	G	A	.	.	MAF_INRAE=18.354;MAF_USDA=28.235
NC_035101.1	49505114	.	C	T	.	.	MAF_USDA=2.083
NC_035101.1	49505132	.	A	C	.	.	MAF_USDA=2.459
NC_035101.1	49505264	.	G	A	.	.	MAF_USDA=4.098
NC_035101.1	49505290	.	T	C	.	.	MAF_INRAE=12.658;MAF_USDA=40.0
NC_035101.1	49505291	.	G	C	.	.	MAF_USDA=1.639
NC_035101.1	49505432	.	C	A	.	.	MAF_INRAE=12.658;MAF_USDA=40.588
NC_035101.1	49505476	.	G	T	.	.	MAF_INRAE=12.658;MAF_USDA=43.529
NC_035101.1	49505655	.	A	G	.	.	MAF_USDA=1.639
NC_035101.1	49505695	.	T	G	.	.	MAF_USDA=3.279
NC_035101.1	49505730	.	G	A	.	.	MAF_INRAE=12.658;MAF_USDA=41.765
NC_035101.1	49505986	.	C	A	.	.	MAF_USDA=1.639
NC_035101.1	49506008	.	A	T	.	.	MAF_USDA=5.738
NC_035101.1	49506010	.	AATTATTATT	AATTATTATA	.	.	MAF_USDA=8.333
NC_035101.1	49506013	.	T	G	.	.	MAF_USDA=1.639
NC_035101.1	49506019	.	T	A	.	.	MAF_INRAE=9.167
NC_035101.1	49506067	.	G	A	.	.	MAF_INRAE=36.842;MAF_USDA=7.377
NC_035101.1	49506123	.	C	T	.	.	MAF_INRAE=10.127;MAF_USDA=34.706
NC_035101.1	49506158	.	C	T	.	.	MAF_USDA=3.279
NC_035101.1	49506235	.	C	T	.	.	MAF_USDA=4.918
NC_035101.1	49506311	.	A	G	.	.	MAF_USDA=1.639
NC_035101.1	49506354	.	T	G	.	.	MAF_INRAE=36.842;MAF_USDA=7.377
NC_035101.1	49506415	.	T	A	.	.	MAF_INRAE=3.333;MAF_USDA=26.23
NC_035101.1	49506568	.	T	C	.	.	MAF_INRAE=12.025;MAF_USDA=38.235
NC_035101.1	49506827	.	C	T	.	.	MAF_USDA=5.738
NC_035101.1	49506836	.	C	A	.	.	MAF_USDA=6.557
NC_035101.1	49507167	.	T	G	.	.	MAF_INRAE=8.861;MAF_USDA=5.738
NC_035101.1	49507230	.	G	T	.	.	MAF_INRAE=36.842;MAF_USDA=2.459
NC_035101.1	49507267	.	C	T	.	.	MAF_INRAE=24.684;MAF_USDA=30.588
NC_035101.1	49507326	.	T	C	.	.	MAF_USDA=7.377
NC_035101.1	49507365	.	T	C	.	.	MAF_USDA=3.279
NC_035101.1	49507496	.	G	A	.	.	MAF_INRAE=35.833
NC_035101.1	49507709	.	C	T	.	.	MAF_USDA=4.098
NC_035101.1	49507741	.	C	T	.	.	MAF_USDA=2.941
NC_035101.1	49507818	.	T	A	.	.	MAF_USDA=4.918
NC_035101.1	49507834	.	T	C	.	.	MAF_INRAE=18.354;MAF_USDA=21.311
NC_035101.1	49507900	.	G	A	.	.	MAF_INRAE=36.842;MAF_USDA=18.852
NC_035101.1	49507902	.	G	A	.	.	MAF_INRAE=8.861;MAF_USDA=5.738
NC_035101.1	49507915	.	C	T	.	.	MAF_USDA=1.639
NC_035101.1	49507947	.	A	C	.	.	MAF_INRAE=8.861;MAF_USDA=6.667
NC_035101.1	49507970	.	G	A	.	.	MAF_USDA=1.639
NC_035101.1	49508100	.	C	T	.	.	MAF_USDA=2.459
NC_035101.1	49508185	.	G	T	.	.	MAF_USDA=2.459
NC_035101.1	49508274	.	C	T	.	.	MAF_INRAE=36.842;MAF_USDA=6.557
NC_035101.1	49508408	.	T	A	.	.	MAF_USDA=4.098
NC_035101.1	49508446	.	G	A	.	.	MAF_USDA=1.639
NC_035101.1	49508482	.	T	G	.	.	MAF_USDA=5.833
NC_035101.1	49508539	.	C	T	.	.	MAF_USDA=1.639
NC_035101.1	49508727	.	G	T	.	.	MAF_INRAE=28.481;MAF_USDA=35.294
NC_035101.1	49508755	.	G	T	.	.	MAF_INRAE=43.333;MAF_USDA=17.647
NC_035101.1	49508761	.	T	A	.	.	MAF_INRAE=25.949;MAF_USDA=20.588
NC_035101.1	49508793	.	A	C	.	.	MAF_INRAE=36.842;MAF_USDA=4.098
NC_035101.1	49508825	.	A	T	.	.	MAF_USDA=2.941
NC_035101.1	49508866	.	T	A	.	.	MAF_USDA=2.941
NC_035101.1	49508868	.	C	A	.	.	MAF_INRAE=25.316;MAF_USDA=21.176
NC_035101.1	49508999	.	G	A	.	.	MAF_USDA=2.459
NC_035101.1	49509179	.	C	T	.	.	MAF_USDA=4.918
NC_035101.1	49509235	.	C	T	.	.	MAF_USDA=8.333
NC_035101.1	49509488	.	A	C	.	.	MAF_INRAE=31.646;MAF_USDA=15.882
NC_035101.1	49509519	.	G	A	.	.	MAF_INRAE=36.842;MAF_USDA=3.279
NC_035101.1	49509547	.	A	C	.	.	MAF_USDA=3.279
NC_035101.1	49509648	.	C	T	.	.	MAF_USDA=1.639
NC_035101.1	49509701	.	G	T	.	.	MAF_INRAE=31.646;MAF_USDA=13.529
NC_035101.1	49509752	.	G	A	.	.	MAF_INRAE=36.842;MAF_USDA=2.459
NC_035101.1	49509784	.	A	G	.	.	MAF_INRAE=26.316
NC_035101.1	49509951	.	C	T	.	.	MAF_USDA=3.279
NC_035101.1	49509988	.	T	C	.	.	MAF_USDA=4.918
NC_035101.1	49510118	.	C	A	.	.	MAF_INRAE=36.842;MAF_USDA=3.279
NC_035101.1	49510250	.	A	G	.	.	MAF_INRAE=12.5;MAF_USDA=15.882
NC_035101.1	49510339	.	C	T	.	.	MAF_INRAE=5.263
NC_035101.1	49510426	.	C	T	.	.	MAF_INRAE=36.842
NC_035101.1	49510427	.	G	A	.	.	MAF_INRAE=8.861;MAF_USDA=6.557
NC_035101.1	49510514	.	C	A	.	.	MAF_INRAE=36.842;MAF_USDA=3.279
NC_035101.1	49510527	.	G	A	.	.	MAF_USDA=2.083
NC_035101.1	49510587	.	G	C	.	.	MAF_USDA=2.459
NC_035101.1	49510619	.	C	G	.	.	MAF_USDA=5.738
NC_035101.1	49510694	.	C	T	.	.	MAF_USDA=1.639
NC_035101.1	49510706	.	C	T	.	.	MAF_USDA=4.098
NC_035101.1	49510799	.	A	G	.	.	MAF_USDA=1.639
NC_035101.1	49510802	.	A	C	.	.	MAF_USDA=7.377
NC_035101.1	49510881	.	A	G	.	.	MAF_INRAE=39.241;MAF_USDA=28.824
NC_035101.1	49510896	.	C	T	.	.	MAF_USDA=2.083
NC_035101.1	49510930	.	G	T	.	.	MAF_INRAE=36.842;MAF_USDA=4.918
NC_035101.1	49510953	.	T	A	.	.	MAF_USDA=6.557
NC_035101.1	49510954	.	G	T	.	.	MAF_USDA=5.738
NC_035101.1	49510955	.	G	T	.	.	MAF_USDA=3.279
NC_035101.1	49510966	.	G	A	.	.	MAF_USDA=18.75
NC_035101.1	49511035	.	T	G	.	.	MAF_USDA=5.294
NC_035101.1	49511051	.	G	T	.	.	MAF_USDA=5.0
NC_035101.1	49511093	.	A	C	.	.	MAF_USDA=10.0
NC_035101.1	49511182	.	T	C	.	.	MAF_USDA=6.25
NC_035101.1	49511295	.	C	T	.	.	MAF_USDA=4.918
NC_035101.1	49511328	.	T	G	.	.	MAF_INRAE=9.167
NC_035101.1	49511374	.	C	T	.	.	MAF_INRAE=39.873;MAF_USDA=18.235
NC_035101.1	49511412	.	C	G	.	.	MAF_INRAE=8.861;MAF_USDA=6.557
NC_035101.1	49511539	.	A	C	.	.	MAF_INRAE=40.506;MAF_USDA=19.412
NC_035101.1	49511677	.	C	T	.	.	MAF_USDA=2.459
NC_035101.1	49511795	.	G	A	.	.	MAF_USDA=1.639
NC_035101.1	49511847	.	A	C	.	.	MAF_USDA=6.25
NC_035101.1	49511869	.	G	C	.	.	MAF_USDA=2.083
NC_035101.1	49511876	.	T	C	.	.	MAF_INRAE=47.468;MAF_USDA=36.471
NC_035101.1	49511939	.	A	G	.	.	MAF_INRAE=36.842;MAF_USDA=14.754
NC_035101.1	49511990	.	G	A	.	.	MAF_USDA=4.118
NC_035101.1	49512014	.	C	A	.	.	MAF_USDA=4.918
NC_035101.1	49512051	.	C	A	.	.	MAF_USDA=7.377
NC_035101.1	49512082	.	T	A	.	.	MAF_INRAE=48.101;MAF_USDA=32.941
NC_035101.1	49512083	.	G	A	.	.	MAF_INRAE=38.333;MAF_USDA=32.941
NC_035101.1	49512197	.	A	G	.	.	MAF_INRAE=49.367
NC_035101.1	49512199	.	G	A	.	.	MAF_INRAE=41.667
NC_035101.1	49512201	.	A	G	.	.	MAF_INRAE=20.253;MAF_USDA=2.459
NC_035101.1	49512207	.	G	A	.	.	MAF_INRAE=22.152;MAF_USDA=44.706
NC_035101.1	49512236	.	C	G	.	.	MAF_INRAE=19.62;MAF_USDA=26.471
NC_035101.1	49512334	.	G	A	.	.	MAF_USDA=29.508
NC_035101.1	49512355	.	G	A	.	.	MAF_INRAE=47.468;MAF_USDA=33.529
NC_035101.1	49512369	.	T	G	.	.	MAF_INRAE=17.722
NC_035101.1	49512537	.	A	T	.	.	MAF_INRAE=36.842;MAF_USDA=7.377
NC_035101.1	49512552	.	G	T	.	.	MAF_INRAE=10.526;MAF_USDA=1.639
NC_035101.1	49512578	.	A	G	.	.	MAF_USDA=5.882
NC_035101.1	49512591	.	C	T	.	.	MAF_INRAE=19.167;MAF_USDA=7.647
NC_035101.1	49512597	.	G	A	.	.	MAF_USDA=4.918
NC_035101.1	49512663	.	G	C	.	.	MAF_USDA=6.557
NC_035101.1	49512796	.	T	G	.	.	MAF_USDA=3.279
NC_035101.1	49512803	.	G	A	.	.	MAF_INRAE=8.861;MAF_USDA=6.557
NC_035101.1	49512857	.	T	G	.	.	MAF_USDA=17.241
NC_035101.1	49512912	.	G	T	.	.	MAF_USDA=3.279
NC_035101.1	49512980	.	A	C	.	.	MAF_INRAE=10.526;MAF_USDA=5.882
NC_035101.1	49512998	.	G	A	.	.	MAF_INRAE=19.62;MAF_USDA=27.083
NC_035101.1	49513011	.	C	T	.	.	MAF_USDA=1.639
NC_035101.1	49513026	.	G	A	.	.	MAF_INRAE=30.38;MAF_USDA=27.647
NC_035101.1	49513042	.	C	G	.	.	MAF_INRAE=19.167
NC_035101.1	49513061	.	C	T	.	.	MAF_USDA=3.279
NC_035101.1	49513064	.	A	G	.	.	MAF_INRAE=10.0;MAF_USDA=4.098
NC_035101.1	49513123	.	G	A	.	.	MAF_INRAE=10.759;MAF_USDA=25.833
NC_035101.1	49513176	.	A	G	.	.	MAF_USDA=1.667
NC_035101.1	49513289	.	C	T	.	.	MAF_INRAE=36.842;MAF_USDA=3.279
NC_035101.1	49513298	.	T	C	.	.	MAF_USDA=4.098
NC_035101.1	49513362	.	C	T	.	.	MAF_INRAE=19.167;MAF_USDA=5.738
NC_035101.1	49513376	.	C	A	.	.	MAF_INRAE=10.0;MAF_USDA=4.918
NC_035101.1	49513437	.	T	C	.	.	MAF_INRAE=34.81;MAF_USDA=42.941
NC_035101.1	49513473	.	C	A	.	.	MAF_USDA=5.294
NC_035101.1	49513482	.	T	G	.	.	MAF_INRAE=19.167;MAF_USDA=15.294
NC_035101.1	49513499	.	C	T	.	.	MAF_INRAE=34.167;MAF_USDA=1.639
NC_035101.1	49513517	.	T	G	.	.	MAF_USDA=9.412
NC_035101.1	49513534	.	C	A	.	.	MAF_USDA=5.882
NC_035101.1	49513535	.	C	T	.	.	MAF_INRAE=36.842
NC_035101.1	49513599	.	A	T	.	.	MAF_USDA=3.279
NC_035101.1	49513672	.	C	T	.	.	MAF_USDA=2.083
NC_035101.1	49513676	.	A	T	.	.	MAF_INRAE=43.038;MAF_USDA=35.294
NC_035101.1	49513736	.	C	G	.	.	MAF_INRAE=10.526;MAF_USDA=1.667
NC_035101.1	49513756	.	A	C	.	.	MAF_USDA=2.976
NC_035101.1	49513882	.	A	G	.	.	MAF_INRAE=42.405;MAF_USDA=32.941
NC_035101.1	49513891	.	G	C	.	.	MAF_USDA=8.824
NC_035101.1	49513899	.	C	T	.	.	MAF_USDA=3.279
NC_035101.1	49513900	.	T	A	.	.	MAF_USDA=8.824
NC_035101.1	49513997	.	C	T	.	.	MAF_INRAE=43.038;MAF_USDA=34.118
NC_035101.1	49514054	.	C	T	.	.	MAF_INRAE=10.127;MAF_USDA=8.197
NC_035101.1	49514110	.	T	C	.	.	MAF_USDA=4.118
NC_035101.1	49514164	.	G	A	.	.	MAF_USDA=4.118
NC_035101.1	49514247	.	T	A	.	.	MAF_USDA=29.167
NC_035101.1	49514248	.	C	G	.	.	MAF_USDA=31.25
NC_035101.1	49514250	.	G	C	.	.	MAF_USDA=22.917
NC_035101.1	49514264	.	T	C	.	.	MAF_INRAE=41.772;MAF_USDA=34.118
NC_035101.1	49514354	.	T	C	.	.	MAF_INRAE=8.861;MAF_USDA=21.176
NC_035101.1	49514360	.	T	G	.	.	MAF_USDA=27.083
NC_035101.1	49514365	.	G	T	.	.	MAF_USDA=27.083
NC_035101.1	49514366	.	A	C	.	.	MAF_USDA=29.167
NC_035101.1	49514379	.	G	T	.	.	MAF_INRAE=31.646;MAF_USDA=38.235
NC_035101.1	49514389	.	A	T	.	.	MAF_INRAE=10.0;MAF_USDA=4.098
NC_035101.1	49514393	.	C	T	.	.	MAF_INRAE=32.278;MAF_USDA=35.294
NC_035101.1	49514450	.	G	T	.	.	MAF_INRAE=42.405;MAF_USDA=27.083
NC_035101.1	49514454	.	T	A	.	.	MAF_USDA=1.639
NC_035101.1	49514493	.	T	G	.	.	MAF_INRAE=44.304;MAF_USDA=25.0
NC_035101.1	49514496	.	A	C	.	.	MAF_USDA=22.917
NC_035101.1	49514500	.	T	G	.	.	MAF_INRAE=35.833;MAF_USDA=25.0
NC_035101.1	49514501	.	G	A	.	.	MAF_INRAE=35.0;MAF_USDA=25.0
NC_035101.1	49514502	.	C	A	.	.	MAF_INRAE=35.0;MAF_USDA=35.119
NC_035101.1	49514510	.	C	T	.	.	MAF_USDA=1.639
NC_035101.1	49514523	.	T	A	.	.	MAF_USDA=4.706
NC_035101.1	49514550	.	C	A	.	.	MAF_USDA=4.706
NC_035101.1	49514551	.	T	A	.	.	MAF_USDA=4.706
NC_035101.1	49514559	.	C	G	.	.	MAF_USDA=4.098
NC_035101.1	49514590	.	T	C	.	.	MAF_INRAE=44.304;MAF_USDA=32.941
NC_035101.1	49514610	.	A	C	.	.	MAF_USDA=1.639
NC_035101.1	49514652	.	G	A	.	.	MAF_INRAE=10.526;MAF_USDA=1.639
NC_035101.1	49514697	.	G	A	.	.	MAF_USDA=4.098
NC_035101.1	49514698	.	G	C	.	.	MAF_USDA=2.459
NC_035101.1	49514712	.	A	T	.	.	MAF_INRAE=41.772;MAF_USDA=33.529
NC_035101.1	49514729	.	G	T	.	.	MAF_USDA=4.098
NC_035101.1	49514750	.	A	C	.	.	MAF_INRAE=41.772;MAF_USDA=32.941
NC_035101.1	49514825	.	G	A	.	.	MAF_INRAE=41.772;MAF_USDA=33.529
NC_035101.1	49514904	.	C	A	.	.	MAF_INRAE=41.772;MAF_USDA=33.529
NC_035101.1	49514926	.	A	G	.	.	MAF_USDA=1.639
NC_035101.1	49514985	.	T	A	.	.	MAF_USDA=4.098
NC_035101.1	49514996	.	A	C	.	.	MAF_USDA=1.639
NC_035101.1	49515069	.	T	A	.	.	MAF_INRAE=41.772;MAF_USDA=33.529
NC_035101.1	49515107	.	A	G	.	.	MAF_INRAE=41.772;MAF_USDA=33.929
NC_035101.1	49515118	.	G	T	.	.	MAF_INRAE=41.772;MAF_USDA=33.929
NC_035101.1	49515161	.	C	T	.	.	MAF_USDA=4.706
NC_035101.1	49515190	.	A	T	.	.	MAF_INRAE=10.0;MAF_USDA=4.098
NC_035101.1	49515234	.	A	G	.	.	MAF_INRAE=41.772;MAF_USDA=32.941
NC_035101.1	49515274	.	A	G	.	.	MAF_USDA=1.667
NC_035101.1	49515275	.	G	C	.	.	MAF_INRAE=26.316;MAF_USDA=14.583
NC_035101.1	49515277	.	C	T	.	.	MAF_USDA=11.905
NC_035101.1	49515309	.	C	G	.	.	MAF_INRAE=9.167
NC_035101.1	49515404	.	T	A	.	.	MAF_INRAE=10.127;MAF_USDA=3.333
NC_035101.1	49515439	.	G	T	.	.	MAF_USDA=31.548
NC_035101.1	49515486	.	A	C	.	.	MAF_USDA=33.333
NC_035101.1	49515527	.	G	A	.	.	MAF_USDA=33.333
NC_035101.1	49515534	.	G	A	.	.	MAF_INRAE=26.316;MAF_USDA=33.333
NC_035101.1	49515555	.	T	C	.	.	MAF_USDA=41.765
NC_035101.1	49515666	.	T	C	.	.	MAF_INRAE=36.667
NC_035101.1	49515691	.	G	T	.	.	MAF_USDA=1.667
NC_035101.1	49515851	.	C	A	.	.	MAF_INRAE=10.833;MAF_USDA=4.918
NC_035101.1	49515865	.	T	A	.	.	MAF_USDA=2.459
NC_035101.1	49515915	.	T	C	.	.	MAF_INRAE=42.405;MAF_USDA=33.929
NC_035101.1	49515932	.	A	C	.	.	MAF_INRAE=42.405;MAF_USDA=33.529
NC_035101.1	49516090	.	A	G	.	.	MAF_USDA=6.471
NC_035101.1	49516103	.	T	G	.	.	MAF_INRAE=43.038;MAF_USDA=35.294
NC_035101.1	49516128	.	C	T	.	.	MAF_USDA=11.176
NC_035101.1	49516163	.	G	T	.	.	MAF_USDA=5.738
NC_035101.1	49516164	.	T	A	.	.	MAF_USDA=4.098
NC_035101.1	49516195	.	A	C	.	.	MAF_USDA=32.941
NC_035101.1	49516205	.	G	A	.	.	MAF_USDA=3.333
NC_035101.1	49516254	.	T	A	.	.	MAF_USDA=2.542
NC_035101.1	49517308	.	A	T	.	.	MAF_USDA=25.0
NC_035101.1	49517326	.	G	A	.	.	MAF_USDA=14.583
NC_035101.1	49517376	.	C	T	.	.	MAF_USDA=25.0
NC_035101.1	49519409	.	C	T	.	.	MAF_USDA=32.941
NC_035101.1	49519428	.	A	G	.	.	MAF_USDA=4.918
NC_035101.1	49519477	.	C	A	.	.	MAF_USDA=42.353
NC_035101.1	49519509	.	A	T	.	.	MAF_USDA=4.918
NC_035101.1	49519562	.	A	G	.	.	MAF_USDA=33.529
NC_035101.1	49519633	.	A	T	.	.	MAF_USDA=31.765
NC_035101.1	49519641	.	G	A	.	.	MAF_USDA=30.588
NC_035101.1	49519674	.	A	G	.	.	MAF_USDA=30.357
NC_035101.1	49519686	.	T	C	.	.	MAF_USDA=30.952
NC_035101.1	49519748	.	A	C	.	.	MAF_USDA=4.918
NC_035101.1	49519753	.	T	G	.	.	MAF_USDA=34.118
NC_035101.1	49519786	.	C	T	.	.	MAF_USDA=2.941
NC_035101.1	49519806	.	C	T	.	.	MAF_USDA=1.667
NC_035101.1	49519807	.	T	C	.	.	MAF_USDA=35.119
NC_035101.1	49519885	.	T	G	.	.	MAF_INRAE=36.842;MAF_USDA=34.706
NC_035101.1	49519917	.	G	T	.	.	MAF_INRAE=46.203;MAF_USDA=32.941
NC_035101.1	49519927	.	T	G	.	.	MAF_USDA=8.235
NC_035101.1	49519960	.	A	C	.	.	MAF_INRAE=45.57;MAF_USDA=34.706
NC_035101.1	49519988	.	G	A	.	.	MAF_USDA=4.918
NC_035101.1	49520012	.	T	G	.	.	MAF_USDA=2.459
NC_035101.1	49520040	.	G	T	.	.	MAF_INRAE=10.526;MAF_USDA=4.118
NC_035101.1	49520158	.	C	A	.	.	MAF_USDA=2.459
NC_035101.1	49520188	.	A	T	.	.	MAF_USDA=7.059
NC_035101.1	49520226	.	A	G	.	.	MAF_USDA=8.333
NC_035101.1	49520248	.	C	T	.	.	MAF_INRAE=10.0
NC_035101.1	49520269	.	C	A	.	.	MAF_USDA=1.639
NC_035101.1	49520307	.	A	C	.	.	MAF_USDA=4.918
NC_035101.1	49520318	.	T	C	.	.	MAF_USDA=27.083
NC_035101.1	49520362	.	C	T	.	.	MAF_USDA=2.459
NC_035101.1	49520406	.	C	A	.	.	MAF_INRAE=41.772;MAF_USDA=35.294
NC_035101.1	49520425	.	G	A	.	.	MAF_USDA=5.294
NC_035101.1	49520469	.	A	G	.	.	MAF_INRAE=10.127;MAF_USDA=8.197
NC_035101.1	49520470	.	C	T	.	.	MAF_INRAE=41.772;MAF_USDA=32.941
NC_035101.1	49520530	.	C	A	.	.	MAF_INRAE=35.833;MAF_USDA=27.083
NC_035101.1	49520555	.	G	T	.	.	MAF_USDA=23.77
NC_035101.1	49520564	.	A	C	.	.	MAF_INRAE=42.405;MAF_USDA=35.294
NC_035101.1	49520584	.	G	T	.	.	MAF_INRAE=42.405;MAF_USDA=37.059
NC_035101.1	49520624	.	C	A	.	.	MAF_INRAE=10.0;MAF_USDA=4.098
NC_035101.1	49520642	.	A	G	.	.	MAF_USDA=4.098
NC_035101.1	49520726	.	C	A	.	.	MAF_INRAE=8.861;MAF_USDA=21.176
NC_035101.1	49520727	.	A	C	.	.	MAF_INRAE=35.0;MAF_USDA=34.706
NC_035101.1	49520752	.	A	G	.	.	MAF_INRAE=10.127;MAF_USDA=9.836
NC_035101.1	49520766	.	G	T	.	.	MAF_USDA=13.934
NC_035101.1	49520867	.	A	G	.	.	MAF_INRAE=41.772;MAF_USDA=35.882
NC_035101.1	49520879	.	T	C	.	.	MAF_INRAE=8.861;MAF_USDA=20.588
NC_035101.1	49520971	.	G	A	.	.	MAF_INRAE=28.333;MAF_USDA=41.176
NC_035101.1	49521129	.	C	T	.	.	MAF_USDA=1.639
NC_035101.1	49521167	.	G	A	.	.	MAF_INRAE=42.405;MAF_USDA=33.529
NC_035101.1	49521228	.	G	A	.	.	MAF_INRAE=32.5;MAF_USDA=10.417
NC_035101.1	49521233	.	G	A	.	.	MAF_INRAE=3.333;MAF_USDA=24.118
NC_035101.1	49521264	.	G	T	.	.	MAF_USDA=3.279
NC_035101.1	49521282	.	C	T	.	.	MAF_USDA=2.459
NC_035101.1	49521348	.	A	G	.	.	MAF_USDA=3.39
NC_035101.1	49521351	.	A	T	.	.	MAF_USDA=6.897
NC_035101.1	49521497	.	C	T	.	.	MAF_INRAE=5.263
NC_035101.1	49521503	.	A	G	.	.	MAF_INRAE=43.671;MAF_USDA=29.167
NC_035101.1	49521582	.	G	A	.	.	MAF_USDA=1.639
NC_035101.1	49521621	.	G	A	.	.	MAF_INRAE=45.57;MAF_USDA=32.941
NC_035101.1	49521700	.	A	C	.	.	MAF_USDA=35.417
NC_035101.1	49521758	.	C	A	.	.	MAF_INRAE=36.842
NC_035101.1	49521774	.	G	A	.	.	MAF_INRAE=36.842;MAF_USDA=10.0
NC_035101.1	49521777	.	C	A	.	.	MAF_USDA=25.904
NC_035101.1	49521855	.	C	T	.	.	MAF_INRAE=12.5
NC_035101.1	49521920	.	C	T	.	.	MAF_INRAE=43.038;MAF_USDA=29.167
NC_035101.1	49521930	.	A	G	.	.	MAF_INRAE=42.405;MAF_USDA=29.167
NC_035101.1	49521944	.	T	C	.	.	MAF_INRAE=42.405;MAF_USDA=37.5
NC_035101.1	49521965	.	G	T	.	.	MAF_INRAE=42.405;MAF_USDA=31.176
NC_035101.1	49521974	.	C	T	.	.	MAF_INRAE=43.038;MAF_USDA=33.529
NC_035101.1	49521983	.	A	C	.	.	MAF_INRAE=43.038;MAF_USDA=30.0
NC_035101.1	49522013	.	T	A	.	.	MAF_USDA=5.882
NC_035101.1	49522041	.	A	C	.	.	MAF_USDA=4.098
NC_035101.1	49522064	.	C	T	.	.	MAF_USDA=6.557
NC_035101.1	49522070	.	C	T	.	.	MAF_INRAE=49.367;MAF_USDA=31.25
NC_035101.1	49522116	.	G	A	.	.	MAF_USDA=37.5
NC_035101.1	49522124	.	T	C	.	.	MAF_USDA=45.833
NC_035101.1	49522149	.	G	T	.	.	MAF_USDA=9.091
NC_035101.1	49522189	.	A	G	.	.	MAF_USDA=37.5
NC_035101.1	49522214	.	G	T	.	.	MAF_USDA=26.786
NC_035101.1	49522225	.	C	G	.	.	MAF_INRAE=10.526;MAF_USDA=6.471
NC_035101.1	49522252	.	A	C	.	.	MAF_INRAE=12.5;MAF_USDA=4.918
NC_035101.1	49522380	.	A	T	.	.	MAF_INRAE=41.772;MAF_USDA=29.167
NC_035101.1	49522407	.	A	C	.	.	MAF_USDA=2.459
NC_035101.1	49522451	.	G	T	.	.	MAF_INRAE=41.772;MAF_USDA=32.353
NC_035101.1	49522482	.	A	G	.	.	MAF_USDA=1.639
NC_035101.1	49522564	.	A	T	.	.	MAF_INRAE=41.772;MAF_USDA=35.882
NC_035101.1	49522580	.	A	T	.	.	MAF_INRAE=10.127;MAF_USDA=8.197
NC_035101.1	49522581	.	C	A	.	.	MAF_INRAE=1.667;MAF_USDA=3.279
NC_035101.1	49522730	.	G	A	.	.	MAF_INRAE=41.772;MAF_USDA=35.294
NC_035101.1	49522771	.	C	T	.	.	MAF_USDA=5.0
NC_035101.1	49522788	.	C	T	.	.	MAF_INRAE=41.772;MAF_USDA=35.294
NC_035101.1	49522851	.	G	A	.	.	MAF_INRAE=41.772;MAF_USDA=35.294
NC_035101.1	49522958	.	A	C	.	.	MAF_USDA=1.639
NC_035101.1	49522973	.	C	T	.	.	MAF_INRAE=2.5;MAF_USDA=4.918
NC_035101.1	49523026	.	G	T	.	.	MAF_USDA=3.279
NC_035101.1	49523059	.	A	G	.	.	MAF_USDA=4.706
NC_035101.1	49523080	.	A	G	.	.	MAF_INRAE=36.667
NC_035101.1	49523141	.	A	C	.	.	MAF_USDA=17.213
NC_035101.1	49523154	.	T	C	.	.	MAF_INRAE=41.772;MAF_USDA=47.647
NC_035101.1	49523170	.	T	C	.	.	MAF_INRAE=10.0;MAF_USDA=4.918
NC_035101.1	49523175	.	T	C	.	.	MAF_INRAE=10.0;MAF_USDA=4.918
NC_035101.1	49523336	.	G	A	.	.	MAF_INRAE=41.772;MAF_USDA=35.714
NC_035101.1	49523447	.	G	A	.	.	MAF_INRAE=10.0;MAF_USDA=4.918
NC_035101.1	49523484	.	A	C	.	.	MAF_USDA=4.098
NC_035101.1	49523600	.	C	A	.	.	MAF_INRAE=41.772;MAF_USDA=35.882
NC_035101.1	49523638	.	T	G	.	.	MAF_INRAE=41.772;MAF_USDA=35.294
NC_035101.1	49523682	.	T	G	.	.	MAF_USDA=2.353
NC_035101.1	49523697	.	A	G	.	.	MAF_USDA=1.639
NC_035101.1	49523778	.	C	T	.	.	MAF_USDA=2.459
NC_035101.1	49523810	.	G	A	.	.	MAF_INRAE=30.38;MAF_USDA=47.917
NC_035101.1	49523824	.	G	A	.	.	MAF_INRAE=41.772;MAF_USDA=36.471
NC_035101.1	49523962	.	C	T	.	.	MAF_USDA=2.459
NC_035101.1	49524013	.	C	A	.	.	MAF_INRAE=10.526;MAF_USDA=1.639
NC_035101.1	49524035	.	A	G	.	.	MAF_USDA=2.083
NC_035101.1	49524120	.	A	C	.	.	MAF_INRAE=42.405;MAF_USDA=33.529
NC_035101.1	49524132	.	C	A	.	.	MAF_USDA=2.5
NC_035101.1	49524158	.	A	T	.	.	MAF_INRAE=41.772;MAF_USDA=31.25
NC_035101.1	49524169	.	T	C	.	.	MAF_USDA=2.459
NC_035101.1	49524258	.	G	C	.	.	MAF_USDA=1.639
NC_035101.1	49524332	.	C	T	.	.	MAF_INRAE=10.127;MAF_USDA=4.918
NC_035101.1	49524391	.	T	C	.	.	MAF_USDA=2.459
NC_035101.1	49524406	.	T	C	.	.	MAF_USDA=2.459
NC_035101.1	49524475	.	A	G	.	.	MAF_INRAE=41.772;MAF_USDA=35.882
NC_035101.1	49524518	.	A	C	.	.	MAF_INRAE=41.772;MAF_USDA=35.294
NC_035101.1	49524600	.	C	A	.	.	MAF_INRAE=36.842;MAF_USDA=2.459
NC_035101.1	49524605	.	A	G	.	.	MAF_INRAE=41.772;MAF_USDA=34.706
NC_035101.1	49524622	.	A	G	.	.	MAF_INRAE=41.139;MAF_USDA=35.294
NC_035101.1	49524667	.	T	G	.	.	MAF_INRAE=42.405;MAF_USDA=35.119
NC_035101.1	49524767	.	G	C	.	.	MAF_INRAE=1.667;MAF_USDA=12.5
NC_035101.1	49524804	.	G	T	.	.	MAF_INRAE=41.772;MAF_USDA=32.353
NC_035101.1	49524848	.	C	A	.	.	MAF_USDA=2.459
NC_035101.1	49524877	.	G	T	.	.	MAF_USDA=5.294
NC_035101.1	49524903	.	A	G	.	.	MAF_INRAE=41.772;MAF_USDA=35.294
NC_035101.1	49524922	.	T	G	.	.	MAF_INRAE=41.772;MAF_USDA=35.294
NC_035101.1	49524934	.	G	T	.	.	MAF_INRAE=41.772;MAF_USDA=33.529
NC_035101.1	49524942	.	T	C	.	.	MAF_INRAE=41.772;MAF_USDA=35.882
NC_035101.1	49525015	.	T	C	.	.	MAF_USDA=5.294
NC_035101.1	49525085	.	T	G	.	.	MAF_INRAE=41.772;MAF_USDA=35.882
NC_035101.1	49525106	.	A	G	.	.	MAF_INRAE=41.772;MAF_USDA=35.294
NC_035101.1	49525150	.	C	T	.	.	MAF_INRAE=41.772;MAF_USDA=35.294
NC_035101.1	49525269	.	T	C	.	.	MAF_INRAE=41.772;MAF_USDA=42.941
NC_035101.1	49525321	.	C	T	.	.	MAF_USDA=2.459
NC_035101.1	49525353	.	T	C	.	.	MAF_USDA=3.529
NC_035101.1	49525388	.	G	T	.	.	MAF_USDA=4.098
NC_035101.1	49525483	.	C	T	.	.	MAF_INRAE=41.772;MAF_USDA=27.083
NC_035101.1	49525492	.	T	C	.	.	MAF_INRAE=17.5
NC_035101.1	49525505	.	C	T	.	.	MAF_USDA=2.459
NC_035101.1	49525582	.	A	T	.	.	MAF_INRAE=24.051;MAF_USDA=8.333
NC_035101.1	49525623	.	T	G	.	.	MAF_USDA=6.25
NC_035101.1	49525663	.	C	A	.	.	MAF_USDA=2.459
NC_035101.1	49525694	.	C	T	.	.	MAF_USDA=1.639
NC_035101.1	49525728	.	A	T	.	.	MAF_INRAE=41.772;MAF_USDA=33.529
NC_035101.1	49525796	.	A	T	.	.	MAF_INRAE=41.772;MAF_USDA=35.882
NC_035101.1	49525804	.	A	T	.	.	MAF_INRAE=10.0;MAF_USDA=2.459
NC_035101.1	49525913	.	A	G	.	.	MAF_USDA=6.557
NC_035101.1	49526020	.	C	G	.	.	MAF_USDA=5.882
NC_035101.1	49526036	.	A	T	.	.	MAF_INRAE=32.5
NC_035101.1	49526213	.	G	T	.	.	MAF_INRAE=19.167
NC_035101.1	49526251	.	G	C	.	.	MAF_USDA=4.167
NC_035101.1	49526256	.	G	A	.	.	MAF_USDA=4.167
NC_035101.1	49526259	.	A	G	.	.	MAF_INRAE=41.772;MAF_USDA=36.471
NC_035101.1	49526315	.	A	G	.	.	MAF_INRAE=24.051;MAF_USDA=39.412
NC_035101.1	49526755	.	A	T	.	.	MAF_INRAE=27.848;MAF_USDA=1.667
NC_035101.1	49526815	.	T	C	.	.	MAF_INRAE=36.842;MAF_USDA=3.279
NC_035101.1	49526894	.	G	A	.	.	MAF_USDA=1.639
NC_035101.1	49527316	.	A	T	.	.	MAF_INRAE=17.089;MAF_USDA=6.557
NC_035101.1	49527360	.	T	C	.	.	MAF_USDA=3.279
NC_035101.1	49527458	.	A	G	.	.	MAF_INRAE=17.089;MAF_USDA=9.836
NC_035101.1	49527581	.	C	A	.	.	MAF_USDA=1.176
NC_035101.1	49527746	.	C	A	.	.	MAF_USDA=12.295
NC_035101.1	49527760	.	T	C	.	.	MAF_USDA=1.639
NC_035101.1	49527808	.	T	G	.	.	MAF_INRAE=41.772;MAF_USDA=33.529
NC_035101.1	49527853	.	A	T	.	.	MAF_INRAE=19.167
NC_035101.1	49527882	.	T	A	.	.	MAF_INRAE=15.823;MAF_USDA=35.882
NC_035101.1	49527911	.	C	A	.	.	MAF_INRAE=10.526;MAF_USDA=8.333
NC_035101.1	49527974	.	C	A	.	.	MAF_USDA=1.639
NC_035101.1	49528014	.	C	A	.	.	MAF_USDA=8.824
NC_035101.1	49528119	.	C	A	.	.	MAF_INRAE=10.526;MAF_USDA=3.279
NC_035101.1	49528235	.	G	T	.	.	MAF_USDA=2.459
NC_035101.1	49528264	.	A	G	.	.	MAF_INRAE=8.333;MAF_USDA=9.836
NC_035101.1	49528435	.	A	G	.	.	MAF_INRAE=13.291;MAF_USDA=21.176
NC_035101.1	49528518	.	G	T	.	.	MAF_INRAE=37.975;MAF_USDA=47.647
NC_035101.1	49528535	.	G	A	.	.	MAF_USDA=6.471
NC_035101.1	49528716	.	G	T	.	.	MAF_USDA=4.118
NC_035101.1	49528943	.	T	C	.	.	MAF_INRAE=10.526;MAF_USDA=8.197
NC_035101.1	49528952	.	C	A	.	.	MAF_INRAE=10.526;MAF_USDA=8.197
NC_035101.1	49529101	.	A	G	.	.	MAF_USDA=1.639
NC_035101.1	49529169	.	C	A	.	.	MAF_USDA=2.459
NC_035101.1	49529185	.	T	G	.	.	MAF_INRAE=3.797;MAF_USDA=11.765
NC_035101.1	49529400	.	T	A	.	.	MAF_USDA=1.639
NC_035101.1	49529567	.	G	A	.	.	MAF_INRAE=19.167
NC_035101.1	49529568	.	G	A	.	.	MAF_USDA=6.471
NC_035101.1	49529677	.	G	A	.	.	MAF_USDA=2.5
NC_035101.1	49529678	.	G	A	.	.	MAF_USDA=8.333
NC_035101.1	49529961	.	G	T	.	.	MAF_INRAE=19.167
NC_035101.1	49530015	.	C	T	.	.	MAF_INRAE=41.772;MAF_USDA=33.529
NC_035101.1	49530163	.	C	T	.	.	MAF_USDA=3.279
NC_035101.1	49530188	.	A	G	.	.	MAF_INRAE=6.329;MAF_USDA=18.852
NC_035101.1	49530218	.	T	C	.	.	MAF_USDA=4.918
NC_035101.1	49530312	.	G	A	.	.	MAF_INRAE=6.329;MAF_USDA=8.197
NC_035101.1	49530399	.	C	T	.	.	MAF_INRAE=10.526;MAF_USDA=8.197
NC_035101.1	49530530	.	C	A	.	.	MAF_USDA=6.557
NC_035101.1	49530863	.	A	C	.	.	MAF_USDA=1.639
NC_035101.1	49530890	.	T	C	.	.	MAF_USDA=23.529
NC_035101.1	49530910	.	C	A	.	.	MAF_INRAE=7.595;MAF_USDA=4.918
NC_035101.1	49530928	.	C	T	.	.	MAF_INRAE=17.722;MAF_USDA=12.353
NC_035101.1	49531015	.	G	T	.	.	MAF_USDA=4.918
NC_035101.1	49531091	.	C	T	.	.	MAF_USDA=6.557
NC_035101.1	49531157	.	A	T	.	.	MAF_USDA=6.557
NC_035101.1	49531162	.	C	T	.	.	MAF_INRAE=19.167
NC_035101.1	49531311	.	T	A	.	.	MAF_INRAE=17.722;MAF_USDA=12.941
NC_035101.1	49531343	.	C	G	.	.	MAF_USDA=6.25
NC_035101.1	49531344	.	C	G	.	.	MAF_INRAE=11.667;MAF_USDA=8.333
NC_035101.1	49531374	.	C	T	.	.	MAF_INRAE=18.354;MAF_USDA=14.118
NC_035101.1	49531449	.	C	A	.	.	MAF_INRAE=7.595;MAF_USDA=6.557
NC_035101.1	49531548	.	G	C	.	.	MAF_USDA=4.918
NC_035101.1	49531617	.	T	A	.	.	MAF_INRAE=18.333
NC_035101.1	49531636	.	C	T	.	.	MAF_INRAE=11.667;MAF_USDA=14.706
NC_035101.1	49531669	.	T	G	.	.	MAF_USDA=6.557
NC_035101.1	49531805	.	G	A	.	.	MAF_INRAE=17.722;MAF_USDA=20.0
NC_035101.1	49531931	.	G	A	.	.	MAF_INRAE=17.722;MAF_USDA=15.882
NC_035101.1	49531971	.	A	T	.	.	MAF_USDA=3.279
NC_035101.1	49532001	.	G	A	.	.	MAF_USDA=3.279
NC_035101.1	49532021	.	C	G	.	.	MAF_USDA=4.098
NC_035101.1	49532308	.	A	C	.	.	MAF_INRAE=17.722;MAF_USDA=13.529
NC_035101.1	49532324	.	A	T	.	.	MAF_USDA=4.918
NC_035101.1	49532341	.	A	G	.	.	MAF_INRAE=17.722;MAF_USDA=14.118
NC_035101.1	49532373	.	C	G	.	.	MAF_USDA=25.882
NC_035101.1	49532506	.	C	T	.	.	MAF_USDA=2.941
NC_035101.1	49532668	.	C	T	.	.	MAF_INRAE=41.772;MAF_USDA=32.941
NC_035101.1	49532757	.	C	A	.	.	MAF_USDA=2.459
NC_035101.1	49532887	.	G	A	.	.	MAF_INRAE=11.667;MAF_USDA=14.706
NC_035101.1	49532917	.	G	T	.	.	MAF_USDA=6.557
NC_035101.1	49532918	.	C	T	.	.	MAF_USDA=6.557
NC_035101.1	49532977	.	C	T	.	.	MAF_INRAE=5.263
NC_035101.1	49533103	.	T	G	.	.	MAF_USDA=1.639
NC_035101.1	49533162	.	C	T	.	.	MAF_USDA=3.279
NC_035101.1	49533335	.	G	C	.	.	MAF_USDA=7.377
NC_035101.1	49533355	.	A	G	.	.	MAF_USDA=8.197
NC_035101.1	49533373	.	A	T	.	.	MAF_USDA=1.639
NC_035101.1	49533403	.	T	A	.	.	MAF_INRAE=17.722;MAF_USDA=10.588
NC_035101.1	49533435	.	A	G	.	.	MAF_INRAE=17.5
NC_035101.1	49533443	.	T	C	.	.	MAF_USDA=9.836
NC_035101.1	49533463	.	T	A	.	.	MAF_INRAE=5.263;MAF_USDA=12.295
NC_035101.1	49533471	.	A	C	.	.	MAF_USDA=5.738
NC_035101.1	49533615	.	G	T	.	.	MAF_INRAE=19.167;MAF_USDA=42.941
NC_035101.1	49533820	.	T	G	.	.	MAF_USDA=8.333
NC_035101.1	49533821	.	G	T	.	.	MAF_USDA=5.882
NC_035101.1	49533823	.	A	T	.	.	MAF_USDA=7.647
NC_035101.1	49533826	.	T	C	.	.	MAF_USDA=5.882
NC_035101.1	49533868	.	T	C	.	.	MAF_INRAE=17.722;MAF_USDA=14.706
NC_035101.1	49533874	.	C	A	.	.	MAF_USDA=2.941
NC_035101.1	49533893	.	C	T	.	.	MAF_INRAE=7.595;MAF_USDA=7.377
NC_035101.1	49533894	.	A	C	.	.	MAF_USDA=1.639
NC_035101.1	49534068	.	T	A	.	.	MAF_USDA=6.25
NC_035101.1	49534250	.	C	T	.	.	MAF_USDA=5.738
NC_035101.1	49534553	.	C	T	.	.	MAF_INRAE=17.722;MAF_USDA=13.529
NC_035101.1	49534622	.	G	C	.	.	MAF_INRAE=18.354;MAF_USDA=8.333
NC_035101.1	49534628	.	A	G	.	.	MAF_INRAE=6.962;MAF_USDA=9.016
NC_035101.1	49534724	.	C	A	.	.	MAF_USDA=5.738
NC_035101.1	49534790	.	C	A	.	.	MAF_INRAE=7.5
NC_035101.1	49534803	.	G	C	.	.	MAF_INRAE=6.329
NC_035101.1	49534809	.	C	T	.	.	MAF_INRAE=19.167
NC_035101.1	49534814	.	A	G	.	.	MAF_USDA=18.75
NC_035101.1	49534818	.	C	T	.	.	MAF_INRAE=6.329
NC_035101.1	49534869	.	A	C	.	.	MAF_USDA=3.279
NC_035101.1	49534885	.	T	G	.	.	MAF_INRAE=6.962;MAF_USDA=6.557
NC_035101.1	49534986	.	T	C	.	.	MAF_USDA=7.377
NC_035101.1	49535018	.	C	T	.	.	MAF_USDA=1.639
NC_035101.1	49535132	.	C	A	.	.	MAF_INRAE=7.5
NC_035101.1	49535161	.	T	G	.	.	MAF_INRAE=7.5
NC_035101.1	49535186	.	A	T	.	.	MAF_INRAE=6.667
NC_035101.1	49535256	.	T	C	.	.	MAF_INRAE=10.833;MAF_USDA=11.176
NC_035101.1	49535260	.	G	T	.	.	MAF_INRAE=18.333;MAF_USDA=4.098
NC_035101.1	49535291	.	C	G	.	.	MAF_INRAE=2.632
NC_035101.1	49535392	.	A	G	.	.	MAF_INRAE=36.667;MAF_USDA=31.25
NC_035101.1	49535421	.	G	A	.	.	MAF_USDA=3.279
NC_035101.1	49535422	.	C	A	.	.	MAF_USDA=3.279
NC_035101.1	49535436	.	G	A	.	.	MAF_INRAE=17.722;MAF_USDA=12.353
NC_035101.1	49535464	.	T	A	.	.	MAF_INRAE=41.772;MAF_USDA=33.529
NC_035101.1	49535478	.	A	T	.	.	MAF_INRAE=17.722;MAF_USDA=13.529
NC_035101.1	49535541	.	C	T	.	.	MAF_INRAE=42.405;MAF_USDA=33.529
NC_035101.1	49535612	.	A	T	.	.	MAF_INRAE=17.722;MAF_USDA=12.353
NC_035101.1	49535644	.	T	C	.	.	MAF_INRAE=17.722;MAF_USDA=12.941
NC_035101.1	49535685	.	C	T	.	.	MAF_USDA=5.738
NC_035101.1	49535941	.	G	A	.	.	MAF_USDA=2.459
NC_035101.1	49535980	.	T	A	.	.	MAF_USDA=2.459
NC_035101.1	49535991	.	T	C	.	.	MAF_INRAE=25.316;MAF_USDA=19.412
NC_035101.1	49535992	.	A	T	.	.	MAF_INRAE=11.667;MAF_USDA=12.353
NC_035101.1	49536201	.	G	A	.	.	MAF_USDA=2.353
NC_035101.1	49536233	.	G	C	.	.	MAF_USDA=2.459
NC_035101.1	49536252	.	G	A	.	.	MAF_INRAE=30.38;MAF_USDA=31.765
NC_035101.1	49536369	.	C	T	.	.	MAF_USDA=5.738
NC_035101.1	49536385	.	C	T	.	.	MAF_INRAE=5.263
NC_035101.1	49536444	.	T	C	.	.	MAF_USDA=44.706
NC_035101.1	49536479	.	C	A	.	.	MAF_USDA=6.25
NC_035101.1	49536482	.	C	T	.	.	MAF_INRAE=5.263;MAF_USDA=14.754
NC_035101.1	49536493	.	G	T	.	.	MAF_USDA=2.459
NC_035101.1	49536562	.	G	T	.	.	MAF_INRAE=27.848
NC_035101.1	49536666	.	G	A	.	.	MAF_INRAE=29.114;MAF_USDA=44.118
NC_035101.1	49536895	.	A	T	.	.	MAF_USDA=18.75
NC_035101.1	49536999	.	A	G	.	.	MAF_INRAE=24.051;MAF_USDA=45.882
NC_035101.1	49537036	.	A	G	.	.	MAF_USDA=4.918
NC_035101.1	49537037	.	A	T	.	.	MAF_INRAE=17.722;MAF_USDA=12.941
NC_035101.1	49537145	.	A	T	.	.	MAF_USDA=4.118
NC_035101.1	49537171	.	C	A	.	.	MAF_USDA=4.167
NC_035101.1	49537263	.	G	A	.	.	MAF_INRAE=7.595;MAF_USDA=5.738
NC_035101.1	49537328	.	A	T	.	.	MAF_USDA=3.529
NC_035101.1	49537543	.	T	A	.	.	MAF_INRAE=5.0;MAF_USDA=6.25
NC_035101.1	49537713	.	C	A	.	.	MAF_INRAE=17.722;MAF_USDA=13.529
NC_035101.1	49537729	.	A	C	.	.	MAF_USDA=3.279
NC_035101.1	49537765	.	T	C	.	.	MAF_INRAE=19.167;MAF_USDA=21.765
NC_035101.1	49537793	.	A	G	.	.	MAF_INRAE=1.667;MAF_USDA=12.353
NC_035101.1	49537807	.	G	T	.	.	MAF_INRAE=7.595;MAF_USDA=4.918
NC_035101.1	49537953	.	A	G	.	.	MAF_USDA=5.738
NC_035101.1	49537967	.	C	A	.	.	MAF_USDA=2.459
NC_035101.1	49537985	.	T	G	.	.	MAF_USDA=1.639
NC_035101.1	49538047	.	C	T	.	.	MAF_INRAE=1.667;MAF_USDA=11.176
NC_035101.1	49538331	.	A	G	.	.	MAF_INRAE=17.722;MAF_USDA=5.738
NC_035101.1	49538379	.	A	T	.	.	MAF_INRAE=33.333
NC_035101.1	49538398	.	A	T	.	.	MAF_INRAE=41.772;MAF_USDA=32.353
NC_035101.1	49538520	.	T	C	.	.	MAF_USDA=4.918
NC_035101.1	49538543	.	T	C	.	.	MAF_USDA=3.279
NC_035101.1	49538634	.	T	A	.	.	MAF_USDA=2.459
NC_035101.1	49538649	.	C	A	.	.	MAF_INRAE=7.595;MAF_USDA=5.738
NC_035101.1	49538658	.	C	T	.	.	MAF_USDA=2.459
NC_035101.1	49538719	.	G	A	.	.	MAF_USDA=12.295
NC_035101.1	49539088	.	G	A	.	.	MAF_USDA=2.353
NC_035101.1	49539183	.	G	A	.	.	MAF_USDA=3.279
NC_035101.1	49539185	.	T	C	.	.	MAF_INRAE=41.139;MAF_USDA=47.059
NC_035101.1	49539312	.	T	G	.	.	MAF_USDA=2.459
NC_035101.1	49539501	.	G	A	.	.	MAF_USDA=13.115
NC_035101.1	49539560	.	C	A	.	.	MAF_USDA=4.918
NC_035101.1	49539643	.	T	A	.	.	MAF_USDA=1.639
NC_035101.1	49539672	.	G	C	.	.	MAF_INRAE=40.506;MAF_USDA=46.471
NC_035101.1	49539806	.	C	T	.	.	MAF_USDA=12.295
NC_035101.1	49539971	.	A	G	.	.	MAF_INRAE=19.167
NC_035101.1	49540108	.	C	T	.	.	MAF_USDA=1.639
NC_035101.1	49540400	.	G	A	.	.	MAF_USDA=3.279
NC_035101.1	49540475	.	C	A	.	.	MAF_INRAE=19.167
NC_035101.1	49540491	.	C	T	.	.	MAF_USDA=2.459
NC_035101.1	49540499	.	C	T	.	.	MAF_INRAE=41.139;MAF_USDA=33.529
NC_035101.1	49540560	.	A	C	.	.	MAF_INRAE=41.772;MAF_USDA=33.529
NC_035101.1	49540904	.	G	A	.	.	MAF_INRAE=5.263
NC_035101.1	49540968	.	G	A	.	.	MAF_INRAE=5.263
NC_035101.1	49541135	.	A	G	.	.	MAF_INRAE=41.772;MAF_USDA=38.824
NC_035101.1	49541380	.	C	T	.	.	MAF_USDA=8.197
NC_035101.1	49541405	.	CTTTTTT	CTTTTTG	.	.	MAF_USDA=18.75
NC_035101.1	49541411	.	T	G	.	.	MAF_INRAE=35.833
NC_035101.1	49541417	.	T	G	.	.	MAF_INRAE=27.848;MAF_USDA=1.639
NC_035101.1	49541542	.	T	C	.	.	MAF_INRAE=41.772
NC_035101.1	49541571	.	T	G	.	.	MAF_USDA=2.083
NC_035101.1	49541713	.	C	T	.	.	MAF_INRAE=34.81;MAF_USDA=40.0
NC_035101.1	49541779	.	C	T	.	.	MAF_INRAE=40.506;MAF_USDA=42.353
NC_035101.1	49542101	.	C	T	.	.	MAF_USDA=2.353
NC_035101.1	49542163	.	C	T	.	.	MAF_USDA=6.557
NC_035101.1	49542180	.	G	A	.	.	MAF_INRAE=39.873;MAF_USDA=45.294
NC_035101.1	49542215	.	G	A	.	.	MAF_USDA=6.557
NC_035101.1	49542237	.	A	C	.	.	MAF_INRAE=42.405;MAF_USDA=34.706
NC_035101.1	49542243	.	T	A	.	.	MAF_INRAE=7.595;MAF_USDA=5.738
NC_035101.1	49542289	.	A	G	.	.	MAF_USDA=6.557
NC_035101.1	49542519	.	C	T	.	.	MAF_USDA=6.557
NC_035101.1	49542532	.	G	A	.	.	MAF_USDA=4.098
NC_035101.1	49542533	.	C	A	.	.	MAF_USDA=4.918
NC_035101.1	49542538	.	C	A	.	.	MAF_USDA=4.098
NC_035101.1	49542544	.	C	T	.	.	MAF_INRAE=19.167;MAF_USDA=3.279
NC_035101.1	49542661	.	C	T	.	.	MAF_INRAE=41.772;MAF_USDA=34.706
NC_035101.1	49542697	.	A	C	.	.	MAF_USDA=6.557
NC_035101.1	49542700	.	C	A	.	.	MAF_USDA=6.557
NC_035101.1	49542719	.	G	T	.	.	MAF_INRAE=41.772
NC_035101.1	49542790	.	G	A	.	.	MAF_USDA=6.557
NC_035101.1	49542817	.	G	T	.	.	MAF_USDA=5.738
NC_035101.1	49542832	.	T	A	.	.	MAF_USDA=2.5
NC_035101.1	49542838	.	A	G	.	.	MAF_INRAE=33.333;MAF_USDA=47.619
NC_035101.1	49542898	.	A	C	.	.	MAF_USDA=18.033
NC_035101.1	49542919	.	C	A	.	.	MAF_USDA=4.167
NC_035101.1	49543017	.	A	G	.	.	MAF_USDA=20.833
NC_035101.1	49545706	.	A	G	.	.	MAF_INRAE=35.0
NC_035101.1	49545781	.	A	T	.	.	MAF_INRAE=1.667
NC_035101.1	49545854	.	A	G	.	.	MAF_INRAE=41.139
NC_035101.1	49545868	.	G	T	.	.	MAF_INRAE=1.667
NC_035101.1	49545928	.	G	T	.	.	MAF_USDA=2.459
NC_035101.1	49545936	.	A	C	.	.	MAF_INRAE=19.167
NC_035101.1	49546023	.	C	A	.	.	MAF_INRAE=14.167
NC_035101.1	49546068	.	G	A	.	.	MAF_INRAE=13.333
NC_035101.1	49546131	.	C	T	.	.	MAF_INRAE=2.632
NC_035101.1	49546153	.	C	T	.	.	MAF_INRAE=42.405;MAF_USDA=27.083
NC_035101.1	49546202	.	C	T	.	.	MAF_INRAE=41.772;MAF_USDA=29.167
NC_035101.1	49546203	.	C	A	.	.	MAF_INRAE=35.0;MAF_USDA=31.25
NC_035101.1	49546219	.	G	A	.	.	MAF_INRAE=10.833;MAF_USDA=3.279
NC_035101.1	49546249	.	A	G	.	.	MAF_INRAE=2.632;MAF_USDA=2.459
NC_035101.1	49546270	.	G	A	.	.	MAF_INRAE=19.167;MAF_USDA=3.279
NC_035101.1	49546289	.	C	T	.	.	MAF_USDA=4.918
NC_035101.1	49546418	.	G	A	.	.	MAF_INRAE=13.333
NC_035101.1	49546426	.	G	A	.	.	MAF_USDA=2.459
NC_035101.1	49546559	.	A	G	.	.	MAF_INRAE=2.632;MAF_USDA=2.459
NC_035101.1	49546562	.	T	C	.	.	MAF_INRAE=12.5
NC_035101.1	49546576	.	A	G	.	.	MAF_INRAE=36.667;MAF_USDA=33.529
NC_035101.1	49547112	.	G	A	.	.	MAF_USDA=34.783
NC_035101.1	49549517	.	T	C	.	.	MAF_USDA=32.609
NC_035101.1	49549655	.	T	C	.	.	MAF_INRAE=21.053
NC_035101.1	49549737	.	G	T	.	.	MAF_USDA=43.478
NC_035101.1	49553714	.	C	T	.	.	MAF_USDA=6.25
NC_035101.1	49553726	.	C	T	.	.	MAF_USDA=8.333
NC_035101.1	49553808	.	C	T	.	.	MAF_INRAE=31.579;MAF_USDA=50.0
NC_035101.1	49553859	.	G	A	.	.	MAF_USDA=6.25
NC_035101.1	49554218	.	G	A	.	.	MAF_INRAE=21.053
NC_035101.1	49554365	.	A	C	.	.	MAF_INRAE=36.842
NC_035101.1	49554426	.	G	A	.	.	MAF_INRAE=42.105;MAF_USDA=2.083
NC_035101.1	49554427	.	G	A	.	.	MAF_USDA=2.083
NC_035101.1	49554757	.	C	T	.	.	MAF_INRAE=31.579;MAF_USDA=43.75
NC_035101.1	49554949	.	T	C	.	.	MAF_INRAE=21.053
NC_035101.1	49554995	.	T	C	.	.	MAF_INRAE=5.263
NC_035101.1	49561431	.	C	A	.	.	MAF_INRAE=21.053
NC_035101.1	49562102	.	G	A	.	.	MAF_INRAE=44.737;MAF_USDA=34.146
NC_035101.1	49562124	.	G	A	.	.	MAF_USDA=8.197
NC_035101.1	49562152	.	C	A	.	.	MAF_USDA=4.098
NC_035101.1	49562167	.	C	T	.	.	MAF_USDA=1.639
NC_035101.1	49562206	.	T	A	.	.	MAF_INRAE=41.139;MAF_USDA=35.294
NC_035101.1	49562226	.	G	A	.	.	MAF_INRAE=25.833;MAF_USDA=39.412
NC_035101.1	49562233	.	T	G	.	.	MAF_INRAE=10.0;MAF_USDA=11.176
NC_035101.1	49562243	.	C	T	.	.	MAF_INRAE=10.0;MAF_USDA=14.118
NC_035101.1	49562244	.	G	A	.	.	MAF_USDA=4.918
NC_035101.1	49562247	.	T	G	.	.	MAF_USDA=1.639
NC_035101.1	49562259	.	C	T	.	.	MAF_INRAE=6.329;MAF_USDA=4.918
NC_035101.1	49562263	.	A	G	.	.	MAF_USDA=8.197
NC_035101.1	49562293	.	A	G	.	.	MAF_USDA=2.459
NC_035101.1	49562304	.	G	T	.	.	MAF_USDA=1.639
NC_035101.1	49562379	.	G	A	.	.	MAF_USDA=4.098
NC_035101.1	49562413	.	C	T	.	.	MAF_USDA=18.852
NC_035101.1	49562424	.	G	C	.	.	MAF_USDA=5.738
NC_035101.1	49562510	.	A	T	.	.	MAF_INRAE=41.772;MAF_USDA=34.706
NC_035101.1	49562671	.	A	G	.	.	MAF_INRAE=9.167;MAF_USDA=4.706
NC_035101.1	49562749	.	C	T	.	.	MAF_INRAE=19.167;MAF_USDA=13.934
NC_035101.1	49562909	.	G	A	.	.	MAF_USDA=2.459
NC_035101.1	49562942	.	T	A	.	.	MAF_INRAE=19.167;MAF_USDA=3.279
NC_035101.1	49562995	.	T	C	.	.	MAF_INRAE=17.089;MAF_USDA=20.833
NC_035101.1	49563008	.	T	C	.	.	MAF_INRAE=36.842;MAF_USDA=35.119
NC_035101.1	49563121	.	A	C	.	.	MAF_INRAE=9.167;MAF_USDA=6.25
NC_035101.1	49563412	.	C	A	.	.	MAF_INRAE=42.405;MAF_USDA=34.706
NC_035101.1	49563418	.	T	C	.	.	MAF_USDA=4.098
NC_035101.1	49563524	.	C	A	.	.	MAF_USDA=3.39
NC_035101.1	49563588	.	G	A	.	.	MAF_INRAE=10.833
NC_035101.1	49563916	.	C	A	.	.	MAF_USDA=2.459
NC_035101.1	49563930	.	T	G	.	.	MAF_INRAE=19.167;MAF_USDA=8.197
NC_035101.1	49563936	.	T	C	.	.	MAF_INRAE=24.684;MAF_USDA=45.294
NC_035101.1	49563937	.	A	C	.	.	MAF_INRAE=19.167;MAF_USDA=8.197
NC_035101.1	49563973	.	A	T	.	.	MAF_USDA=13.529
NC_035101.1	49563988	.	G	T	.	.	MAF_INRAE=16.456;MAF_USDA=5.294
NC_035101.1	49564046	.	A	T	.	.	MAF_INRAE=16.456;MAF_USDA=4.118
NC_035101.1	49564123	.	C	T	.	.	MAF_INRAE=27.848
NC_035101.1	49564263	.	C	A	.	.	MAF_INRAE=17.722;MAF_USDA=23.529
NC_035101.1	49564306	.	T	C	.	.	MAF_USDA=20.492
NC_035101.1	49564328	.	T	C	.	.	MAF_INRAE=16.456;MAF_USDA=5.294
NC_035101.1	49564377	.	G	A	.	.	MAF_INRAE=16.456;MAF_USDA=12.5
NC_035101.1	49564520	.	G	T	.	.	MAF_USDA=4.918
NC_035101.1	49564591	.	C	A	.	.	MAF_USDA=20.492
NC_035101.1	49564597	.	C	T	.	.	MAF_USDA=4.918
NC_035101.1	49564641	.	T	A	.	.	MAF_USDA=1.639
NC_035101.1	49564691	.	T	C	.	.	MAF_INRAE=20.833
NC_035101.1	49564694	.	A	T	.	.	MAF_USDA=14.583
NC_035101.1	49564701	.	T	C	.	.	MAF_USDA=1.639
NC_035101.1	49564785	.	G	T	.	.	MAF_INRAE=20.0
NC_035101.1	49564832	.	C	A	.	.	MAF_INRAE=17.089;MAF_USDA=37.647
NC_035101.1	49564839	.	A	T	.	.	MAF_USDA=14.706
NC_035101.1	49564873	.	T	A	.	.	MAF_INRAE=17.089;MAF_USDA=46.471
NC_035101.1	49564883	.	G	T	.	.	MAF_INRAE=17.089;MAF_USDA=18.033
NC_035101.1	49564916	.	C	T	.	.	MAF_USDA=14.706
NC_035101.1	49565085	.	C	A	.	.	MAF_INRAE=19.167;MAF_USDA=4.098
NC_035101.1	49565161	.	C	T	.	.	MAF_USDA=14.706
NC_035101.1	49565222	.	T	A	.	.	MAF_USDA=6.25
NC_035101.1	49565225	.	T	C	.	.	MAF_INRAE=19.167
NC_035101.1	49565230	.	C	A	.	.	MAF_INRAE=31.667;MAF_USDA=40.0
NC_035101.1	49565469	.	C	A	.	.	MAF_INRAE=17.089
NC_035101.1	49565470	.	G	T	.	.	MAF_USDA=9.836
NC_035101.1	49565523	.	T	G	.	.	MAF_USDA=2.459
NC_035101.1	49565703	.	C	A	.	.	MAF_INRAE=5.263;MAF_USDA=14.706
NC_035101.1	49565753	.	G	A	.	.	MAF_USDA=9.016
NC_035101.1	49565807	.	T	G	.	.	MAF_INRAE=17.089;MAF_USDA=22.941
NC_035101.1	49565828	.	A	C	.	.	MAF_INRAE=17.089;MAF_USDA=28.689
NC_035101.1	49565829	.	G	A	.	.	MAF_INRAE=10.833;MAF_USDA=18.033
NC_035101.1	49565869	.	T	C	.	.	MAF_INRAE=30.833;MAF_USDA=37.059
NC_035101.1	49565877	.	A	G	.	.	MAF_USDA=1.639
NC_035101.1	49565892	.	G	A	.	.	MAF_USDA=3.529
NC_035101.1	49565998	.	A	G	.	.	MAF_USDA=9.836
NC_035101.1	49566013	.	T	G	.	.	MAF_USDA=18.235
NC_035101.1	49566046	.	G	A	.	.	MAF_USDA=17.647
NC_035101.1	49566096	.	C	A	.	.	MAF_USDA=20.492
NC_035101.1	49566104	.	T	A	.	.	MAF_USDA=18.852
NC_035101.1	49566107	.	T	G	.	.	MAF_USDA=4.098
NC_035101.1	49566115	.	A	G	.	.	MAF_USDA=18.852
NC_035101.1	49566136	.	T	G	.	.	MAF_USDA=9.016
NC_035101.1	49566143	.	A	G	.	.	MAF_INRAE=30.833;MAF_USDA=32.941
NC_035101.1	49566196	.	C	T	.	.	MAF_USDA=3.279
NC_035101.1	49566267	.	C	T	.	.	MAF_USDA=2.459
NC_035101.1	49566271	.	A	C	.	.	MAF_USDA=2.459
NC_035101.1	49566276	.	C	G	.	.	MAF_INRAE=5.263;MAF_USDA=14.118
NC_035101.1	49566293	.	G	C	.	.	MAF_INRAE=9.167
NC_035101.1	49566299	.	T	G	.	.	MAF_INRAE=5.263;MAF_USDA=14.706
NC_035101.1	49566319	.	C	T	.	.	MAF_USDA=3.529
NC_035101.1	49566340	.	T	G	.	.	MAF_INRAE=8.333;MAF_USDA=26.23
NC_035101.1	49566351	.	C	G	.	.	MAF_USDA=1.639
NC_035101.1	49566402	.	G	A	.	.	MAF_USDA=1.639
NC_035101.1	49566425	.	A	C	.	.	MAF_INRAE=16.456;MAF_USDA=25.882
NC_035101.1	49566455	.	A	C	.	.	MAF_INRAE=10.833;MAF_USDA=26.667
NC_035101.1	49566461	.	C	G	.	.	MAF_INRAE=10.833;MAF_USDA=27.049
NC_035101.1	49566476	.	A	C	.	.	MAF_USDA=1.639
NC_035101.1	49566525	.	T	G	.	.	MAF_INRAE=30.833;MAF_USDA=22.917
NC_035101.1	49566532	.	T	C	.	.	MAF_INRAE=5.263;MAF_USDA=14.118
NC_035101.1	49566551	.	G	A	.	.	MAF_USDA=14.706
NC_035101.1	49566558	.	A	C	.	.	MAF_USDA=4.098
NC_035101.1	49566589	.	G	T	.	.	MAF_USDA=11.667
NC_035101.1	49566599	.	C	T	.	.	MAF_INRAE=17.089;MAF_USDA=30.833
NC_035101.1	49566610	.	C	A	.	.	MAF_INRAE=17.089;MAF_USDA=30.833
NC_035101.1	49566647	.	C	T	.	.	MAF_USDA=10.833
NC_035101.1	49566744	.	C	T	.	.	MAF_INRAE=17.089;MAF_USDA=17.213
NC_035101.1	49566750	.	T	C	.	.	MAF_INRAE=17.089;MAF_USDA=17.213
NC_035101.1	49566837	.	C	A	.	.	MAF_USDA=2.459
NC_035101.1	49566873	.	C	T	.	.	MAF_USDA=2.083
NC_035101.1	49566877	.	A	T	.	.	MAF_INRAE=17.089;MAF_USDA=29.508
NC_035101.1	49566946	.	C	T	.	.	MAF_USDA=14.706
NC_035101.1	49566991	.	C	T	.	.	MAF_INRAE=27.215;MAF_USDA=1.639
NC_035101.1	49567006	.	C	A	.	.	MAF_USDA=12.295
NC_035101.1	49567009	.	T	C	.	.	MAF_USDA=18.75
NC_035101.1	49567021	.	G	C	.	.	MAF_USDA=2.459
NC_035101.1	49567026	.	T	C	.	.	MAF_USDA=14.706
NC_035101.1	49567065	.	G	A	.	.	MAF_INRAE=5.263;MAF_USDA=3.529
NC_035101.1	49567067	.	G	T	.	.	MAF_INRAE=19.167;MAF_USDA=9.836
NC_035101.1	49567094	.	T	C	.	.	MAF_USDA=10.656
NC_035101.1	49567103	.	T	C	.	.	MAF_INRAE=33.544;MAF_USDA=46.471
NC_035101.1	49567105	.	T	C	.	.	MAF_USDA=12.941
NC_035101.1	49567118	.	T	G	.	.	MAF_USDA=14.706
NC_035101.1	49567250	.	G	T	.	.	MAF_USDA=2.083
NC_035101.1	49567312	.	T	G	.	.	MAF_USDA=2.459
NC_035101.1	49567348	.	A	C	.	.	MAF_INRAE=16.456;MAF_USDA=28.689
NC_035101.1	49567355	.	C	A	.	.	MAF_USDA=1.639
NC_035101.1	49567358	.	G	T	.	.	MAF_USDA=9.836
NC_035101.1	49567433	.	A	G	.	.	MAF_INRAE=17.089;MAF_USDA=29.508
NC_035101.1	49567456	.	A	T	.	.	MAF_INRAE=30.38;MAF_USDA=21.176
NC_035101.1	49567459	.	G	T	.	.	MAF_INRAE=10.833;MAF_USDA=18.033
NC_035101.1	49567500	.	T	G	.	.	MAF_INRAE=10.833;MAF_USDA=18.033
NC_035101.1	49567669	.	G	T	.	.	MAF_USDA=1.639
NC_035101.1	49567718	.	A	C	.	.	MAF_INRAE=16.456;MAF_USDA=27.439
NC_035101.1	49567727	.	G	T	.	.	MAF_USDA=2.586
NC_035101.1	49567815	.	A	T	.	.	MAF_INRAE=2.5
NC_035101.1	49567816	.	T	G	.	.	MAF_INRAE=2.5
NC_035101.1	49567839	.	A	C	.	.	MAF_INRAE=9.167
NC_035101.1	49567903	.	T	C	.	.	MAF_INRAE=46.667
NC_035101.1	49567904	.	T	C	.	.	MAF_INRAE=48.333
NC_035101.1	49567912	.	A	G	.	.	MAF_INRAE=46.667
NC_035101.1	49568143	.	A	G	.	.	MAF_INRAE=17.089;MAF_USDA=19.672
NC_035101.1	49568162	.	C	T	.	.	MAF_USDA=4.098
NC_035101.1	49568353	.	C	T	.	.	MAF_USDA=1.639
NC_035101.1	49568355	.	C	T	.	.	MAF_INRAE=17.089;MAF_USDA=18.852
NC_035101.1	49568390	.	G	A	.	.	MAF_USDA=10.656
NC_035101.1	49568449	.	T	G	.	.	MAF_INRAE=17.089;MAF_USDA=24.118
NC_035101.1	49568476	.	G	A	.	.	MAF_USDA=2.459
NC_035101.1	49568647	.	T	G	.	.	MAF_USDA=2.459
NC_035101.1	49568668	.	C	T	.	.	MAF_USDA=3.279
NC_035101.1	49568679	.	T	A	.	.	MAF_INRAE=7.5;MAF_USDA=20.833
NC_035101.1	49568687	.	A	T	.	.	MAF_USDA=3.279
NC_035101.1	49568703	.	A	G	.	.	MAF_INRAE=15.833
NC_035101.1	49568718	.	T	C	.	.	MAF_INRAE=15.833
NC_035101.1	49568721	.	T	C	.	.	MAF_INRAE=19.167;MAF_USDA=31.25
NC_035101.1	49568725	.	G	A	.	.	MAF_INRAE=5.833
NC_035101.1	49568726	.	G	T	.	.	MAF_INRAE=2.5
NC_035101.1	49568729	.	G	T	.	.	MAF_INRAE=5.833
NC_035101.1	49568732	.	A	G	.	.	MAF_USDA=9.016
NC_035101.1	49568736	.	A	G	.	.	MAF_INRAE=11.667;MAF_USDA=15.294
NC_035101.1	49568742	.	C	T	.	.	MAF_INRAE=5.833
NC_035101.1	49568752	.	G	A	.	.	MAF_INRAE=5.833;MAF_USDA=7.377
NC_035101.1	49568756	.	C	G	.	.	MAF_USDA=1.639
NC_035101.1	49568757	.	C	T	.	.	MAF_INRAE=12.5;MAF_USDA=19.412
NC_035101.1	49568758	.	A	G	.	.	MAF_USDA=6.557
NC_035101.1	49568760	.	A	G	.	.	MAF_INRAE=25.833
NC_035101.1	49568765	.	G	A	.	.	MAF_INRAE=8.333
NC_035101.1	49568767	.	G	A	.	.	MAF_USDA=2.459
NC_035101.1	49568771	.	A	T	.	.	MAF_INRAE=8.333
NC_035101.1	49568787	.	C	A	.	.	MAF_USDA=6.557
NC_035101.1	49568796	.	G	A	.	.	MAF_INRAE=14.167;MAF_USDA=4.918
NC_035101.1	49568805	.	A	T	.	.	MAF_INRAE=5.0
NC_035101.1	49568814	.	G	C	.	.	MAF_INRAE=4.167
NC_035101.1	49568816	.	A	G	.	.	MAF_INRAE=4.167
NC_035101.1	49568828	.	C	T	.	.	MAF_USDA=1.639
NC_035101.1	49568841	.	G	A	.	.	MAF_INRAE=6.667
NC_035101.1	49568844	.	G	A	.	.	MAF_INRAE=7.5
NC_035101.1	49568849	.	C	A	.	.	MAF_INRAE=6.667
NC_035101.1	49568850	.	G	A	.	.	MAF_INRAE=11.667
NC_035101.1	49568855	.	A	G	.	.	MAF_INRAE=28.333
NC_035101.1	49568860	.	T	C	.	.	MAF_INRAE=11.667
NC_035101.1	49568863	.	C	T	.	.	MAF_INRAE=10.833
NC_035101.1	49568881	.	T	A	.	.	MAF_USDA=13.934
NC_035101.1	49568887	.	T	C	.	.	MAF_INRAE=4.167
NC_035101.1	49568888	.	G	T	.	.	MAF_USDA=11.475
NC_035101.1	49568895	.	G	C	.	.	MAF_USDA=10.656
NC_035101.1	49568896	.	C	A	.	.	MAF_INRAE=3.333
NC_035101.1	49568907	.	G	A	.	.	MAF_USDA=1.639
NC_035101.1	49568910	.	T	G	.	.	MAF_INRAE=30.833;MAF_USDA=38.235
NC_035101.1	49568981	.	C	T	.	.	MAF_INRAE=5.263;MAF_USDA=2.353
NC_035101.1	49568989	.	G	C	.	.	MAF_USDA=4.918
NC_035101.1	49568997	.	T	C	.	.	MAF_INRAE=1.667
NC_035101.1	49569001	.	A	C	.	.	MAF_USDA=12.295
NC_035101.1	49569041	.	G	A	.	.	MAF_INRAE=46.667
NC_035101.1	49569043	.	G	A	.	.	MAF_USDA=27.083
NC_035101.1	49569045	.	G	A	.	.	MAF_INRAE=5.833
NC_035101.1	49569046	.	C	T	.	.	MAF_INRAE=8.333
NC_035101.1	49569059	.	G	T	.	.	MAF_INRAE=10.833
NC_035101.1	49569060	.	T	A	.	.	MAF_INRAE=4.167
NC_035101.1	49569070	.	C	T	.	.	MAF_INRAE=16.667
NC_035101.1	49569071	.	C	T	.	.	MAF_INRAE=27.5
NC_035101.1	49569073	.	G	T	.	.	MAF_INRAE=7.5
NC_035101.1	49569079	.	A	T	.	.	MAF_INRAE=17.5
NC_035101.1	49569083	.	C	G	.	.	MAF_INRAE=10.0
NC_035101.1	49569086	.	C	A	.	.	MAF_INRAE=10.0
NC_035101.1	49569090	.	T	G	.	.	MAF_INRAE=8.333
NC_035101.1	49569092	.	C	A	.	.	MAF_INRAE=3.333
NC_035101.1	49569094	.	C	T	.	.	MAF_INRAE=10.0
NC_035101.1	49569099	.	C	T	.	.	MAF_INRAE=5.833
NC_035101.1	49569104	.	C	A	.	.	MAF_INRAE=4.167
NC_035101.1	49569106	.	T	C	.	.	MAF_INRAE=15.833
NC_035101.1	49569109	.	G	A	.	.	MAF_INRAE=15.833
NC_035101.1	49569110	.	T	A	.	.	MAF_INRAE=4.167
NC_035101.1	49569112	.	C	T	.	.	MAF_INRAE=16.667
NC_035101.1	49569113	.	G	A	.	.	MAF_INRAE=6.667
NC_035101.1	49569118	.	C	A	.	.	MAF_INRAE=16.667
NC_035101.1	49569120	.	C	A	.	.	MAF_INRAE=28.333
NC_035101.1	49569125	.	C	T	.	.	MAF_INRAE=6.667
NC_035101.1	49569127	.	G	C	.	.	MAF_INRAE=4.167
NC_035101.1	49569130	.	C	T	.	.	MAF_INRAE=9.167
NC_035101.1	49569131	.	G	A	.	.	MAF_INRAE=20.0
NC_035101.1	49569132	.	T	A	.	.	MAF_INRAE=16.667
NC_035101.1	49569140	.	C	T	.	.	MAF_INRAE=12.5
NC_035101.1	49569142	.	C	T	.	.	MAF_INRAE=45.0
NC_035101.1	49569147	.	G	T	.	.	MAF_INRAE=31.667
NC_035101.1	49569154	.	C	T	.	.	MAF_INRAE=6.667
NC_035101.1	49569155	.	G	A	.	.	MAF_INRAE=23.333
NC_035101.1	49569156	.	C	T	.	.	MAF_INRAE=5.833
NC_035101.1	49569167	.	G	C	.	.	MAF_INRAE=21.667
NC_035101.1	49569169	.	G	A	.	.	MAF_INRAE=8.333
NC_035101.1	49569172	.	A	G	.	.	MAF_INRAE=8.333
NC_035101.1	49569174	.	C	T	.	.	MAF_INRAE=26.667
NC_035101.1	49569175	.	G	A	.	.	MAF_INRAE=17.5
NC_035101.1	49569177	.	T	C	.	.	MAF_INRAE=2.5
NC_035101.1	49569180	.	G	A	.	.	MAF_INRAE=21.667
NC_035101.1	49569182	.	C	A	.	.	MAF_INRAE=20.833
NC_035101.1	49569194	.	C	T	.	.	MAF_INRAE=3.333;MAF_USDA=6.25
NC_035101.1	49569199	.	C	A	.	.	MAF_INRAE=10.833
NC_035101.1	49569202	.	C	T	.	.	MAF_USDA=6.25
NC_035101.1	49569207	.	T	C	.	.	MAF_INRAE=29.167
NC_035101.1	49569210	.	G	A	.	.	MAF_INRAE=4.167
NC_035101.1	49569214	.	C	T	.	.	MAF_INRAE=4.167
NC_035101.1	49569220	.	C	T	.	.	MAF_INRAE=18.333
NC_035101.1	49569221	.	G	A	.	.	MAF_INRAE=3.333
NC_035101.1	49569232	.	C	T	.	.	MAF_INRAE=3.333
NC_035101.1	49569238	.	C	T	.	.	MAF_INRAE=12.5
NC_035101.1	49569256	.	C	T	.	.	MAF_USDA=14.583
NC_035101.1	49569266	.	G	A	.	.	MAF_USDA=8.333
NC_035101.1	49569268	.	A	G	.	.	MAF_INRAE=18.333
NC_035101.1	49569274	.	G	A	.	.	MAF_INRAE=13.333
NC_035101.1	49569278	.	G	A	.	.	MAF_INRAE=9.167
NC_035101.1	49569282	.	C	G	.	.	MAF_INRAE=14.167
NC_035101.1	49569302	.	C	T	.	.	MAF_INRAE=24.684
NC_035101.1	49569310	.	C	T	.	.	MAF_USDA=16.667
NC_035101.1	49569319	.	C	A	.	.	MAF_INRAE=6.667
NC_035101.1	49569339	.	T	C	.	.	MAF_INRAE=2.5
NC_035101.1	49569364	.	C	T	.	.	MAF_INRAE=17.5
NC_035101.1	49569374	.	C	T	.	.	MAF_INRAE=2.5
NC_035101.1	49569403	.	C	T	.	.	MAF_USDA=21.311
NC_035101.1	49569419	.	G	A	.	.	MAF_USDA=13.934
NC_035101.1	49569437	.	G	A	.	.	MAF_USDA=7.377
NC_035101.1	49569448	.	T	C	.	.	MAF_USDA=10.417
NC_035101.1	49569454	.	C	T	.	.	MAF_USDA=4.918
NC_035101.1	49569478	.	C	T	.	.	MAF_USDA=16.667
NC_035101.1	49569488	.	T	C	.	.	MAF_USDA=2.459
NC_035101.1	49569491	.	G	A	.	.	MAF_USDA=37.5
NC_035101.1	49569495	.	C	T	.	.	MAF_USDA=6.557
NC_035101.1	49569500	.	G	A	.	.	MAF_USDA=7.647
NC_035101.1	49569519	.	G	A	.	.	MAF_INRAE=2.632
NC_035101.1	49569529	.	A	G	.	.	MAF_INRAE=2.632
NC_035101.1	49569590	.	A	T	.	.	MAF_USDA=22.917
NC_035101.1	49569675	.	G	A	.	.	MAF_USDA=3.448
NC_035101.1	49569676	.	A	G	.	.	MAF_INRAE=5.263;MAF_USDA=25.0
NC_035101.1	49571244	.	T	A	.	.	MAF_INRAE=5.263;MAF_USDA=14.583
NC_035101.1	49571274	.	A	G	.	.	MAF_USDA=1.639
NC_035101.1	49571304	.	G	T	.	.	MAF_INRAE=36.842;MAF_USDA=17.213
NC_035101.1	49571630	.	T	A	.	.	MAF_USDA=22.917
NC_035101.1	49571656	.	C	A	.	.	MAF_USDA=1.639
NC_035101.1	49572794	.	A	G	.	.	MAF_USDA=24.118
NC_035101.1	49572854	.	T	A	.	.	MAF_USDA=6.25
NC_035101.1	49572874	.	G	A	.	.	MAF_USDA=2.459
NC_035101.1	49573007	.	C	G	.	.	MAF_INRAE=15.823;MAF_USDA=3.333
NC_035101.1	49573129	.	A	C	.	.	MAF_USDA=18.75
NC_035101.1	49573147	.	G	A	.	.	MAF_USDA=2.459
NC_035101.1	49573159	.	A	G	.	.	MAF_USDA=1.639
NC_035101.1	49573196	.	C	T	.	.	MAF_INRAE=30.833
NC_035101.1	49573224	.	A	T	.	.	MAF_INRAE=30.0;MAF_USDA=38.824
NC_035101.1	49573288	.	G	C	.	.	MAF_INRAE=17.089
NC_035101.1	49573325	.	G	C	.	.	MAF_USDA=2.941
NC_035101.1	49573330	.	G	A	.	.	MAF_INRAE=34.81;MAF_USDA=38.235
NC_035101.1	49573373	.	G	A	.	.	MAF_USDA=8.197
NC_035101.1	49573384	.	G	A	.	.	MAF_USDA=3.279
NC_035101.1	49573395	.	C	A	.	.	MAF_INRAE=33.544;MAF_USDA=37.647
NC_035101.1	49573410	.	G	T	.	.	MAF_USDA=21.176
NC_035101.1	49573424	.	C	G	.	.	MAF_INRAE=10.833;MAF_USDA=35.882
NC_035101.1	49573480	.	C	T	.	.	MAF_USDA=2.941
NC_035101.1	49573560	.	G	A	.	.	MAF_USDA=3.279
NC_035101.1	49573665	.	G	T	.	.	MAF_USDA=2.459
NC_035101.1	49573749	.	T	A	.	.	MAF_INRAE=17.089;MAF_USDA=15.574
NC_035101.1	49573782	.	C	A	.	.	MAF_USDA=8.197
NC_035101.1	49573795	.	C	T	.	.	MAF_INRAE=30.833;MAF_USDA=38.824
NC_035101.1	49573802	.	G	A	.	.	MAF_INRAE=30.833
NC_035101.1	49573805	.	C	A	.	.	MAF_INRAE=17.089;MAF_USDA=35.294
NC_035101.1	49573825	.	C	A	.	.	MAF_USDA=1.639
NC_035101.1	49573844	.	A	G	.	.	MAF_USDA=3.279
NC_035101.1	49573938	.	A	G	.	.	MAF_INRAE=17.089;MAF_USDA=37.647
NC_035101.1	49573964	.	T	A	.	.	MAF_USDA=3.529
NC_035101.1	49573996	.	G	T	.	.	MAF_INRAE=33.544;MAF_USDA=38.824
NC_035101.1	49574087	.	G	C	.	.	MAF_INRAE=17.089;MAF_USDA=24.118
NC_035101.1	49574140	.	T	A	.	.	MAF_USDA=20.588
NC_035101.1	49574255	.	G	A	.	.	MAF_USDA=20.588
NC_035101.1	49574275	.	G	T	.	.	MAF_INRAE=17.089;MAF_USDA=35.882
NC_035101.1	49574311	.	T	A	.	.	MAF_INRAE=17.089;MAF_USDA=34.118
NC_035101.1	49574380	.	A	T	.	.	MAF_INRAE=17.089;MAF_USDA=16.393
NC_035101.1	49574398	.	G	A	.	.	MAF_INRAE=34.177;MAF_USDA=38.824
NC_035101.1	49574437	.	G	A	.	.	MAF_USDA=1.639
NC_035101.1	49574471	.	C	A	.	.	MAF_USDA=1.639
NC_035101.1	49574593	.	A	C	.	.	MAF_INRAE=16.456;MAF_USDA=15.574
NC_035101.1	49574596	.	T	G	.	.	MAF_INRAE=34.177;MAF_USDA=40.0
NC_035101.1	49574713	.	C	T	.	.	MAF_INRAE=17.089;MAF_USDA=17.213
NC_035101.1	49574727	.	G	A	.	.	MAF_INRAE=32.911;MAF_USDA=39.412
NC_035101.1	49574730	.	A	G	.	.	MAF_INRAE=20.0;MAF_USDA=23.81
NC_035101.1	49574739	.	C	G	.	.	MAF_INRAE=16.456;MAF_USDA=36.31
NC_035101.1	49574824	.	G	T	.	.	MAF_INRAE=10.0;MAF_USDA=17.213
NC_035101.1	49574844	.	A	C	.	.	MAF_INRAE=10.0;MAF_USDA=35.882
NC_035101.1	49575015	.	A	G	.	.	MAF_INRAE=17.089;MAF_USDA=35.294
NC_035101.1	49575016	.	A	C	.	.	MAF_USDA=3.279
NC_035101.1	49575019	.	T	G	.	.	MAF_INRAE=33.544;MAF_USDA=38.824
NC_035101.1	49575148	.	C	T	.	.	MAF_USDA=1.639
NC_035101.1	49575150	.	T	A	.	.	MAF_INRAE=16.456;MAF_USDA=25.294
NC_035101.1	49575151	.	T	G	.	.	MAF_INRAE=20.0;MAF_USDA=25.882
NC_035101.1	49575169	.	C	A	.	.	MAF_USDA=1.639
NC_035101.1	49575181	.	G	A	.	.	MAF_USDA=21.176
NC_035101.1	49575209	.	C	A	.	.	MAF_USDA=1.639
NC_035101.1	49575240	.	C	T	.	.	MAF_INRAE=16.456;MAF_USDA=36.471
NC_035101.1	49575254	.	A	C	.	.	MAF_INRAE=16.456;MAF_USDA=38.235
NC_035101.1	49575308	.	A	G	.	.	MAF_USDA=1.639
NC_035101.1	49575398	.	G	T	.	.	MAF_INRAE=10.0
NC_035101.1	49575399	.	T	C	.	.	MAF_INRAE=6.329;MAF_USDA=5.932
NC_035101.1	49575401	.	C	T	.	.	MAF_INRAE=3.333;MAF_USDA=4.918
NC_035101.1	49575407	.	C	T	.	.	MAF_USDA=1.639
NC_035101.1	49575437	.	A	G	.	.	MAF_INRAE=17.089;MAF_USDA=22.353
NC_035101.1	49575538	.	T	G	.	.	MAF_USDA=21.765
NC_035101.1	49575589	.	C	A	.	.	MAF_USDA=3.279
NC_035101.1	49575653	.	G	A	.	.	MAF_INRAE=17.089;MAF_USDA=36.471
NC_035101.1	49575720	.	C	A	.	.	MAF_USDA=2.459
NC_035101.1	49575774	.	C	A	.	.	MAF_INRAE=19.167
NC_035101.1	49575775	.	G	C	.	.	MAF_INRAE=16.456;MAF_USDA=17.059
NC_035101.1	49575788	.	T	C	.	.	MAF_INRAE=17.089;MAF_USDA=35.882
NC_035101.1	49575793	.	C	A	.	.	MAF_USDA=22.353
NC_035101.1	49575853	.	G	A	.	.	MAF_USDA=4.098
NC_035101.1	49575877	.	G	A	.	.	MAF_INRAE=17.089;MAF_USDA=18.033
NC_035101.1	49576076	.	C	T	.	.	MAF_USDA=4.098
NC_035101.1	49576111	.	C	G	.	.	MAF_INRAE=17.089;MAF_USDA=37.059
NC_035101.1	49576123	.	C	A	.	.	MAF_INRAE=17.089;MAF_USDA=38.095
NC_035101.1	49576145	.	G	A	.	.	MAF_USDA=3.279
NC_035101.1	49576173	.	G	A	.	.	MAF_USDA=8.333
NC_035101.1	49576212	.	G	A	.	.	MAF_INRAE=27.848;MAF_USDA=13.529
NC_035101.1	49576372	.	G	A	.	.	MAF_INRAE=16.456;MAF_USDA=24.118
NC_035101.1	49576484	.	T	C	.	.	MAF_INRAE=17.089;MAF_USDA=23.529
NC_035101.1	49576566	.	G	A	.	.	MAF_INRAE=17.089;MAF_USDA=35.294
NC_035101.1	49576581	.	A	C	.	.	MAF_INRAE=17.089;MAF_USDA=18.033
NC_035101.1	49576654	.	T	C	.	.	MAF_INRAE=16.456;MAF_USDA=16.471
NC_035101.1	49576868	.	T	G	.	.	MAF_USDA=4.918
NC_035101.1	49576887	.	G	T	.	.	MAF_USDA=12.941
NC_035101.1	49576942	.	C	T	.	.	MAF_USDA=5.738
NC_035101.1	49576970	.	T	C	.	.	MAF_INRAE=15.823;MAF_USDA=2.459
NC_035101.1	49577023	.	C	A	.	.	MAF_USDA=2.459
NC_035101.1	49577103	.	C	A	.	.	MAF_INRAE=42.105;MAF_USDA=38.824
NC_035101.1	49577154	.	T	C	.	.	MAF_USDA=8.333
NC_035101.1	49577165	.	A	G	.	.	MAF_INRAE=15.823
NC_035101.1	49577379	.	C	T	.	.	MAF_USDA=2.459
NC_035101.1	49577381	.	C	T	.	.	MAF_USDA=22.941
NC_035101.1	49577384	.	A	G	.	.	MAF_INRAE=42.105;MAF_USDA=38.824
NC_035101.1	49577414	.	C	T	.	.	MAF_USDA=1.639
NC_035101.1	49577505	.	A	G	.	.	MAF_USDA=1.639
NC_035101.1	49577601	.	A	C	.	.	MAF_USDA=23.529
NC_035101.1	49577637	.	G	A	.	.	MAF_INRAE=18.354;MAF_USDA=16.471
NC_035101.1	49577638	.	C	A	.	.	MAF_INRAE=22.5;MAF_USDA=16.471
NC_035101.1	49577651	.	A	C	.	.	MAF_INRAE=15.823;MAF_USDA=3.279
NC_035101.1	49577654	.	G	A	.	.	MAF_INRAE=35.443;MAF_USDA=38.824
NC_035101.1	49577691	.	C	G	.	.	MAF_USDA=1.639
NC_035101.1	49577717	.	G	A	.	.	MAF_USDA=22.951
NC_035101.1	49577734	.	G	A	.	.	MAF_USDA=25.41
NC_035101.1	49577748	.	G	T	.	.	MAF_USDA=12.295
NC_035101.1	49577909	.	T	C	.	.	MAF_USDA=1.639
NC_035101.1	49577925	.	G	C	.	.	MAF_USDA=11.475
NC_035101.1	49578074	.	G	T	.	.	MAF_INRAE=17.089;MAF_USDA=27.059
NC_035101.1	49578150	.	T	C	.	.	MAF_INRAE=16.456;MAF_USDA=17.059
NC_035101.1	49578159	.	A	G	.	.	MAF_INRAE=16.456;MAF_USDA=17.059
NC_035101.1	49578204	.	A	G	.	.	MAF_USDA=2.459
NC_035101.1	49578229	.	G	A	.	.	MAF_USDA=1.639
NC_035101.1	49578249	.	T	C	.	.	MAF_INRAE=33.544;MAF_USDA=45.294
NC_035101.1	49578257	.	T	C	.	.	MAF_USDA=10.656
NC_035101.1	49578271	.	T	G	.	.	MAF_INRAE=16.456;MAF_USDA=18.235
NC_035101.1	49578367	.	G	T	.	.	MAF_INRAE=10.833;MAF_USDA=26.471
NC_035101.1	49578378	.	C	G	.	.	MAF_USDA=2.941
NC_035101.1	49578391	.	C	A	.	.	MAF_USDA=11.475
NC_035101.1	49578417	.	C	T	.	.	MAF_USDA=1.639
NC_035101.1	49578433	.	G	A	.	.	MAF_INRAE=33.544;MAF_USDA=45.882
NC_035101.1	49578440	.	A	T	.	.	MAF_INRAE=16.456;MAF_USDA=17.647
NC_035101.1	49578448	.	C	T	.	.	MAF_USDA=9.836
NC_035101.1	49578465	.	C	T	.	.	MAF_USDA=9.836
NC_035101.1	49578635	.	T	A	.	.	MAF_USDA=9.836
NC_035101.1	49578667	.	G	A	.	.	MAF_INRAE=17.722;MAF_USDA=27.647
NC_035101.1	49578668	.	T	G	.	.	MAF_USDA=9.836
NC_035101.1	49578696	.	G	C	.	.	MAF_USDA=9.836
NC_035101.1	49578705	.	A	C	.	.	MAF_USDA=9.836
NC_035101.1	49578728	.	C	T	.	.	MAF_USDA=2.459
NC_035101.1	49578740	.	C	T	.	.	MAF_USDA=9.016
NC_035101.1	49578854	.	G	A	.	.	MAF_USDA=1.639
NC_035101.1	49578863	.	T	G	.	.	MAF_USDA=6.471
NC_035101.1	49578895	.	A	C	.	.	MAF_USDA=1.639
NC_035101.1	49578921	.	C	T	.	.	MAF_USDA=9.016
NC_035101.1	49578959	.	C	G	.	.	MAF_USDA=2.459
NC_035101.1	49578974	.	C	A	.	.	MAF_USDA=2.459
NC_035101.1	49579036	.	G	A	.	.	MAF_INRAE=15.789
NC_035101.1	49579052	.	T	G	.	.	MAF_USDA=1.639
NC_035101.1	49579060	.	A	T	.	.	MAF_INRAE=10.0;MAF_USDA=6.25
NC_035101.1	49579063	.	C	T	.	.	MAF_INRAE=10.0;MAF_USDA=8.333
NC_035101.1	49579064	.	A	G	.	.	MAF_INRAE=10.0;MAF_USDA=8.333
NC_035101.1	49579088	.	C	A	.	.	MAF_INRAE=17.089;MAF_USDA=8.333
NC_035101.1	49579114	.	A	G	.	.	MAF_INRAE=5.263
NC_035101.1	49579116	.	G	A	.	.	MAF_INRAE=17.089;MAF_USDA=17.857
NC_035101.1	49579134	.	A	G	.	.	MAF_USDA=9.167
NC_035101.1	49579245	.	C	T	.	.	MAF_USDA=10.0
NC_035101.1	49579368	.	G	T	.	.	MAF_USDA=10.656
NC_035101.1	49579429	.	C	T	.	.	MAF_INRAE=5.263;MAF_USDA=3.529
NC_035101.1	49579501	.	A	C	.	.	MAF_INRAE=33.544;MAF_USDA=45.882
NC_035101.1	49579510	.	C	T	.	.	MAF_INRAE=33.544;MAF_USDA=45.833
NC_035101.1	49579526	.	T	C	.	.	MAF_INRAE=33.544;MAF_USDA=45.882
NC_035101.1	49579535	.	G	A	.	.	MAF_INRAE=33.544;MAF_USDA=46.471
NC_035101.1	49579657	.	T	C	.	.	MAF_USDA=9.836
NC_035101.1	49579747	.	C	T	.	.	MAF_USDA=9.016
NC_035101.1	49579769	.	C	T	.	.	MAF_USDA=4.918
NC_035101.1	49579788	.	G	T	.	.	MAF_INRAE=19.167;MAF_USDA=4.918
NC_035101.1	49579791	.	G	T	.	.	MAF_USDA=4.918
NC_035101.1	49579792	.	T	C	.	.	MAF_USDA=4.918
NC_035101.1	49579816	.	G	T	.	.	MAF_USDA=4.918
NC_035101.1	49579817	.	A	G	.	.	MAF_USDA=4.098
NC_035101.1	49579833	.	C	T	.	.	MAF_USDA=4.918
NC_035101.1	49579838	.	G	T	.	.	MAF_USDA=25.882
NC_035101.1	49579839	.	C	T	.	.	MAF_USDA=4.918
NC_035101.1	49579840	.	T	G	.	.	MAF_USDA=4.098
NC_035101.1	49579848	.	T	A	.	.	MAF_USDA=9.016
NC_035101.1	49579906	.	T	C	.	.	MAF_USDA=1.639
NC_035101.1	49579919	.	T	C	.	.	MAF_INRAE=17.089;MAF_USDA=17.647
NC_035101.1	49579923	.	A	G	.	.	MAF_USDA=11.475
NC_035101.1	49580095	.	A	G	.	.	MAF_USDA=2.459
NC_035101.1	49580132	.	G	A	.	.	MAF_INRAE=15.823;MAF_USDA=28.824
NC_035101.1	49580185	.	T	C	.	.	MAF_INRAE=16.456;MAF_USDA=16.471
NC_035101.1	49580186	.	G	A	.	.	MAF_INRAE=29.167;MAF_USDA=22.917
NC_035101.1	49580227	.	C	A	.	.	MAF_INRAE=15.19;MAF_USDA=24.59
NC_035101.1	49580667	.	T	C	.	.	MAF_INRAE=15.823;MAF_USDA=27.049
NC_035101.1	49580754	.	G	C	.	.	MAF_USDA=2.459
NC_035101.1	49580854	.	T	G	.	.	MAF_INRAE=17.089;MAF_USDA=17.059
NC_035101.1	49580976	.	C	T	.	.	MAF_USDA=1.639
NC_035101.1	49581019	.	C	G	.	.	MAF_USDA=1.639
NC_035101.1	49581020	.	A	T	.	.	MAF_USDA=1.639
NC_035101.1	49581021	.	C	G	.	.	MAF_USDA=1.639
NC_035101.1	49581022	.	C	G	.	.	MAF_USDA=1.639
NC_035101.1	49581039	.	T	A	.	.	MAF_USDA=4.098
NC_035101.1	49581073	.	G	C	.	.	MAF_USDA=4.918
NC_035101.1	49581098	.	C	T	.	.	MAF_INRAE=33.544;MAF_USDA=38.824
NC_035101.1	49581108	.	T	C	.	.	MAF_INRAE=16.456;MAF_USDA=17.647
NC_035101.1	49581129	.	A	G	.	.	MAF_USDA=23.529
NC_035101.1	49581162	.	G	A	.	.	MAF_USDA=10.656
NC_035101.1	49581197	.	A	C	.	.	MAF_USDA=23.529
NC_035101.1	49581223	.	C	T	.	.	MAF_USDA=10.656
NC_035101.1	49581232	.	T	A	.	.	MAF_INRAE=32.911;MAF_USDA=28.824
NC_035101.1	49581237	.	G	A	.	.	MAF_USDA=13.115
NC_035101.1	49581296	.	A	T	.	.	MAF_USDA=10.656
NC_035101.1	49581324	.	C	A	.	.	MAF_USDA=14.118
NC_035101.1	49581429	.	C	T	.	.	MAF_INRAE=16.456;MAF_USDA=16.471
NC_035101.1	49581440	.	T	A	.	.	MAF_USDA=2.459
NC_035101.1	49581538	.	C	A	.	.	MAF_INRAE=16.456;MAF_USDA=17.213
NC_035101.1	49581646	.	T	G	.	.	MAF_USDA=14.118
NC_035101.1	49581680	.	C	T	.	.	MAF_USDA=1.639
NC_035101.1	49581681	.	T	C	.	.	MAF_INRAE=33.544;MAF_USDA=38.235
NC_035101.1	49581766	.	G	T	.	.	MAF_USDA=4.098
NC_035101.1	49581840	.	T	C	.	.	MAF_USDA=15.294
NC_035101.1	49581845	.	T	A	.	.	MAF_USDA=1.639
NC_035101.1	49581855	.	C	T	.	.	MAF_INRAE=16.456;MAF_USDA=27.049
NC_035101.1	49581866	.	G	A	.	.	MAF_INRAE=20.0;MAF_USDA=18.235
NC_035101.1	49581882	.	A	G	.	.	MAF_USDA=2.459
NC_035101.1	49581888	.	A	G	.	.	MAF_INRAE=16.456;MAF_USDA=17.059
NC_035101.1	49581900	.	G	T	.	.	MAF_USDA=1.639
NC_035101.1	49581916	.	A	T	.	.	MAF_USDA=41.667
NC_035101.1	49582004	.	A	C	.	.	MAF_USDA=2.941
NC_035101.1	49582012	.	C	T	.	.	MAF_USDA=2.459
NC_035101.1	49582032	.	T	A	.	.	MAF_USDA=11.765
NC_035101.1	49582053	.	A	G	.	.	MAF_INRAE=33.544;MAF_USDA=38.235
NC_035101.1	49582086	.	G	A	.	.	MAF_INRAE=16.456;MAF_USDA=27.049
NC_035101.1	49582090	.	C	T	.	.	MAF_INRAE=33.544;MAF_USDA=38.235
NC_035101.1	49582118	.	T	A	.	.	MAF_INRAE=33.544;MAF_USDA=38.235
NC_035101.1	49582120	.	T	C	.	.	MAF_INRAE=16.456;MAF_USDA=27.049
NC_035101.1	49582137	.	T	G	.	.	MAF_INRAE=33.544;MAF_USDA=38.824
NC_035101.1	49582350	.	G	A	.	.	MAF_INRAE=17.089;MAF_USDA=24.706
NC_035101.1	49582360	.	A	C	.	.	MAF_USDA=1.639
NC_035101.1	49582391	.	G	A	.	.	MAF_USDA=2.459
NC_035101.1	49582407	.	A	T	.	.	MAF_INRAE=33.544;MAF_USDA=41.667
NC_035101.1	49582433	.	G	A	.	.	MAF_INRAE=33.544;MAF_USDA=40.0
NC_035101.1	49582442	.	C	A	.	.	MAF_USDA=45.833
NC_035101.1	49582536	.	T	G	.	.	MAF_INRAE=33.544;MAF_USDA=37.647
NC_035101.1	49582672	.	A	C	.	.	MAF_INRAE=15.823;MAF_USDA=21.765
NC_035101.1	49582682	.	A	C	.	.	MAF_USDA=4.098
NC_035101.1	49582785	.	G	T	.	.	MAF_USDA=9.016
NC_035101.1	49582789	.	T	G	.	.	MAF_USDA=1.639
NC_035101.1	49582816	.	C	A	.	.	MAF_INRAE=17.722;MAF_USDA=37.647
NC_035101.1	49582830	.	C	T	.	.	MAF_INRAE=16.456;MAF_USDA=17.213
NC_035101.1	49582861	.	A	G	.	.	MAF_USDA=1.639
NC_035101.1	49583059	.	G	T	.	.	MAF_USDA=1.667
NC_035101.1	49583167	.	T	C	.	.	MAF_USDA=7.5
NC_035101.1	49583236	.	G	T	.	.	MAF_USDA=1.639
NC_035101.1	49583248	.	A	T	.	.	MAF_INRAE=32.911;MAF_USDA=41.765
NC_035101.1	49583303	.	T	A	.	.	MAF_INRAE=5.263;MAF_USDA=2.459
NC_035101.1	49583442	.	T	G	.	.	MAF_INRAE=32.911;MAF_USDA=45.238
NC_035101.1	49583447	.	C	T	.	.	MAF_USDA=5.0
NC_035101.1	49583491	.	T	G	.	.	MAF_INRAE=34.177;MAF_USDA=41.176
NC_035101.1	49583520	.	T	A	.	.	MAF_INRAE=34.177;MAF_USDA=41.765
NC_035101.1	49583538	.	G	T	.	.	MAF_INRAE=34.177;MAF_USDA=41.765
NC_035101.1	49583583	.	A	G	.	.	MAF_USDA=4.918
NC_035101.1	49583629	.	T	C	.	.	MAF_USDA=6.557
NC_035101.1	49583695	.	A	G	.	.	MAF_USDA=8.333
NC_035101.1	49583729	.	C	A	.	.	MAF_INRAE=33.544;MAF_USDA=45.294
NC_035101.1	49583746	.	A	C	.	.	MAF_USDA=4.918
NC_035101.1	49583788	.	T	G	.	.	MAF_INRAE=32.911;MAF_USDA=41.765
NC_035101.1	49583809	.	G	C	.	.	MAF_INRAE=32.911;MAF_USDA=41.765
NC_035101.1	49583938	.	G	A	.	.	MAF_USDA=5.738
NC_035101.1	49583970	.	G	C	.	.	MAF_USDA=1.639
NC_035101.1	49584016	.	C	T	.	.	MAF_INRAE=32.911;MAF_USDA=41.765
NC_035101.1	49584036	.	C	A	.	.	MAF_INRAE=32.911;MAF_USDA=44.706
NC_035101.1	49584047	.	C	T	.	.	MAF_USDA=4.918
NC_035101.1	49584061	.	C	T	.	.	MAF_USDA=43.75
NC_035101.1	49584067	.	G	A	.	.	MAF_USDA=3.279
NC_035101.1	49584149	.	C	A	.	.	MAF_USDA=13.529
NC_035101.1	49584247	.	C	T	.	.	MAF_INRAE=15.823;MAF_USDA=4.918
NC_035101.1	49584303	.	C	T	.	.	MAF_USDA=3.279
NC_035101.1	49584335	.	C	T	.	.	MAF_USDA=9.016
NC_035101.1	49584464	.	G	A	.	.	MAF_INRAE=16.456;MAF_USDA=11.176
NC_035101.1	49584529	.	A	G	.	.	MAF_USDA=1.639
NC_035101.1	49584644	.	C	A	.	.	MAF_USDA=4.098
NC_035101.1	49584853	.	C	A	.	.	MAF_USDA=1.639
NC_035101.1	49584957	.	G	T	.	.	MAF_USDA=1.639
NC_035101.1	49584961	.	C	G	.	.	MAF_USDA=3.279
NC_035101.1	49584986	.	C	G	.	.	MAF_USDA=1.765
NC_035101.1	49585012	.	C	T	.	.	MAF_USDA=5.738
NC_035101.1	49585065	.	G	A	.	.	MAF_USDA=8.333
NC_035101.1	49585189	.	G	A	.	.	MAF_INRAE=5.263
NC_035101.1	49585217	.	C	G	.	.	MAF_USDA=4.098
NC_035101.1	49585237	.	G	T	.	.	MAF_USDA=7.059
NC_035101.1	49585240	.	G	T	.	.	MAF_INRAE=16.456;MAF_USDA=14.754
NC_035101.1	49585560	.	G	A	.	.	MAF_USDA=6.627
NC_035101.1	49585772	.	C	T	.	.	MAF_USDA=11.475
NC_035101.1	49585840	.	T	C	.	.	MAF_USDA=6.471
NC_035101.1	49585895	.	G	A	.	.	MAF_USDA=4.098
NC_035101.1	49585964	.	T	G	.	.	MAF_INRAE=27.848;MAF_USDA=1.639
NC_035101.1	49586042	.	A	C	.	.	MAF_INRAE=5.263
NC_035101.1	49586043	.	A	G	.	.	MAF_USDA=12.5
NC_035101.1	49586070	.	C	A	.	.	MAF_INRAE=1.667;MAF_USDA=8.333
NC_035101.1	49586073	.	C	A	.	.	MAF_USDA=8.333
NC_035101.1	49586075	.	T	G	.	.	MAF_USDA=8.333
NC_035101.1	49586078	.	C	T	.	.	MAF_USDA=4.098
NC_035101.1	49586117	.	G	T	.	.	MAF_USDA=1.639
NC_035101.1	49586154	.	C	A	.	.	MAF_INRAE=41.139;MAF_USDA=28.235
NC_035101.1	49586158	.	C	T	.	.	MAF_USDA=4.118
NC_035101.1	49586462	.	T	A	.	.	MAF_USDA=3.279
NC_035101.1	49586483	.	C	T	.	.	MAF_USDA=1.639
NC_035101.1	49586497	.	A	G	.	.	MAF_INRAE=8.861;MAF_USDA=12.941
NC_035101.1	49586511	.	A	C	.	.	MAF_INRAE=8.228;MAF_USDA=6.471
NC_035101.1	49586576	.	C	A	.	.	MAF_INRAE=7.595;MAF_USDA=4.706
NC_035101.1	49586628	.	T	C	.	.	MAF_USDA=5.738
NC_035101.1	49586632	.	T	A	.	.	MAF_USDA=3.279
NC_035101.1	49586636	.	T	G	.	.	MAF_INRAE=8.861;MAF_USDA=10.588
NC_035101.1	49586637	.	T	C	.	.	MAF_INRAE=8.333;MAF_USDA=10.588
NC_035101.1	49586689	.	C	A	.	.	MAF_USDA=2.459
NC_035101.1	49586698	.	A	T	.	.	MAF_USDA=9.412
NC_035101.1	49586716	.	A	G	.	.	MAF_USDA=8.197
NC_035101.1	49586761	.	C	A	.	.	MAF_INRAE=8.228;MAF_USDA=4.706
NC_035101.1	49586906	.	G	A	.	.	MAF_INRAE=34.177;MAF_USDA=24.706
NC_035101.1	49586914	.	A	C	.	.	MAF_USDA=14.754
NC_035101.1	49586915	.	G	C	.	.	MAF_USDA=31.25
NC_035101.1	49586931	.	A	G	.	.	MAF_USDA=31.25
NC_035101.1	49586935	.	G	T	.	.	MAF_INRAE=45.833;MAF_USDA=45.294
NC_035101.1	49586938	.	T	A	.	.	MAF_INRAE=35.833;MAF_USDA=20.588
NC_035101.1	49586940	.	T	C	.	.	MAF_USDA=4.098
NC_035101.1	49586951	.	A	C	.	.	MAF_USDA=4.098
NC_035101.1	49587010	.	G	C	.	.	MAF_INRAE=22.785;MAF_USDA=29.412
NC_035101.1	49587061	.	G	A	.	.	MAF_INRAE=11.667;MAF_USDA=14.118
NC_035101.1	49587119	.	T	C	.	.	MAF_USDA=2.459
NC_035101.1	49587161	.	T	G	.	.	MAF_INRAE=5.063;MAF_USDA=8.824
NC_035101.1	49587183	.	C	A	.	.	MAF_INRAE=5.063;MAF_USDA=9.016
NC_035101.1	49587263	.	G	T	.	.	MAF_INRAE=6.962;MAF_USDA=8.197
NC_035101.1	49587318	.	C	T	.	.	MAF_INRAE=5.696;MAF_USDA=11.475
NC_035101.1	49587376	.	A	G	.	.	MAF_INRAE=36.842;MAF_USDA=17.213
NC_035101.1	49587447	.	T	G	.	.	MAF_INRAE=36.842;MAF_USDA=23.77
NC_035101.1	49587465	.	A	G	.	.	MAF_USDA=3.279
NC_035101.1	49587469	.	A	T	.	.	MAF_INRAE=36.842;MAF_USDA=19.672
NC_035101.1	49587600	.	C	T	.	.	MAF_INRAE=5.063;MAF_USDA=4.918
NC_035101.1	49587606	.	A	G	.	.	MAF_USDA=4.098
NC_035101.1	49587685	.	C	G	.	.	MAF_INRAE=36.842;MAF_USDA=15.574
NC_035101.1	49587750	.	A	G	.	.	MAF_USDA=20.0
NC_035101.1	49587756	.	C	A	.	.	MAF_USDA=1.639
NC_035101.1	49587766	.	C	T	.	.	MAF_USDA=4.918
NC_035101.1	49587789	.	G	T	.	.	MAF_INRAE=36.842;MAF_USDA=13.934
NC_035101.1	49587794	.	C	A	.	.	MAF_INRAE=36.842;MAF_USDA=12.295
NC_035101.1	49587799	.	T	A	.	.	MAF_USDA=22.917
NC_035101.1	49587825	.	A	T	.	.	MAF_INRAE=9.167
NC_035101.1	49587866	.	C	T	.	.	MAF_INRAE=15.19;MAF_USDA=14.118
NC_035101.1	49587934	.	T	C	.	.	MAF_INRAE=16.456;MAF_USDA=30.328
NC_035101.1	49587948	.	C	A	.	.	MAF_USDA=5.738
NC_035101.1	49588081	.	T	C	.	.	MAF_INRAE=19.167
NC_035101.1	49588205	.	A	C	.	.	MAF_INRAE=33.333;MAF_USDA=1.639
NC_035101.1	49588269	.	G	A	.	.	MAF_INRAE=10.833;MAF_USDA=23.77
NC_035101.1	49588319	.	G	A	.	.	MAF_USDA=5.738
NC_035101.1	49588500	.	A	C	.	.	MAF_USDA=6.557
NC_035101.1	49588526	.	C	T	.	.	MAF_INRAE=9.167;MAF_USDA=10.656
NC_035101.1	49588545	.	A	C	.	.	MAF_USDA=8.824
NC_035101.1	49588593	.	C	T	.	.	MAF_INRAE=15.789;MAF_USDA=6.25
NC_035101.1	49588627	.	A	G	.	.	MAF_INRAE=23.418;MAF_USDA=22.941
NC_035101.1	49588831	.	C	G	.	.	MAF_INRAE=15.789;MAF_USDA=6.25
NC_035101.1	49588866	.	C	A	.	.	MAF_USDA=5.738
NC_035101.1	49589071	.	G	A	.	.	MAF_INRAE=24.684;MAF_USDA=24.118
NC_035101.1	49589134	.	C	T	.	.	MAF_INRAE=5.063;MAF_USDA=5.738
NC_035101.1	49589194	.	C	A	.	.	MAF_INRAE=36.842;MAF_USDA=12.295
NC_035101.1	49589287	.	T	A	.	.	MAF_USDA=2.459
NC_035101.1	49589310	.	A	G	.	.	MAF_USDA=5.738
NC_035101.1	49589363	.	A	G	.	.	MAF_INRAE=10.0;MAF_USDA=17.213
NC_035101.1	49589387	.	G	A	.	.	MAF_INRAE=36.842;MAF_USDA=13.934
NC_035101.1	49589524	.	C	T	.	.	MAF_INRAE=36.842;MAF_USDA=15.574
NC_035101.1	49589582	.	A	G	.	.	MAF_USDA=4.918
NC_035101.1	49589648	.	G	A	.	.	MAF_USDA=1.639
NC_035101.1	49589699	.	C	T	.	.	MAF_INRAE=24.684;MAF_USDA=23.529
NC_035101.1	49589756	.	T	C	.	.	MAF_INRAE=36.842;MAF_USDA=13.115
NC_035101.1	49589791	.	A	G	.	.	MAF_USDA=1.639
NC_035101.1	49589794	.	T	G	.	.	MAF_USDA=1.639
NC_035101.1	49589800	.	G	A	.	.	MAF_USDA=4.918
NC_035101.1	49589925	.	A	G	.	.	MAF_INRAE=34.177;MAF_USDA=42.941
NC_035101.1	49589941	.	G	A	.	.	MAF_USDA=1.639
NC_035101.1	49590086	.	G	A	.	.	MAF_INRAE=36.842;MAF_USDA=3.279
NC_035101.1	49590173	.	C	T	.	.	MAF_INRAE=35.0;MAF_USDA=47.917
NC_035101.1	49590229	.	T	C	.	.	MAF_USDA=5.738
NC_035101.1	49590259	.	C	T	.	.	MAF_INRAE=10.0;MAF_USDA=9.836
NC_035101.1	49590416	.	A	G	.	.	MAF_USDA=1.639
NC_035101.1	49590529	.	A	C	.	.	MAF_INRAE=31.646;MAF_USDA=14.706
NC_035101.1	49590686	.	C	T	.	.	MAF_INRAE=25.949;MAF_USDA=30.0
NC_035101.1	49590782	.	C	A	.	.	MAF_USDA=1.639
NC_035101.1	49590800	.	C	A	.	.	MAF_USDA=1.639
NC_035101.1	49591062	.	A	C	.	.	MAF_INRAE=33.544;MAF_USDA=38.824
NC_035101.1	49591063	.	A	C	.	.	MAF_USDA=1.639
NC_035101.1	49591626	.	A	T	.	.	MAF_USDA=1.176
NC_035101.1	49591705	.	A	G	.	.	MAF_INRAE=15.823;MAF_USDA=20.833
NC_035101.1	49591731	.	C	G	.	.	MAF_INRAE=35.833;MAF_USDA=43.75
NC_035101.1	49591737	.	T	C	.	.	MAF_INRAE=41.139;MAF_USDA=43.75
NC_035101.1	49591739	.	G	C	.	.	MAF_INRAE=35.833;MAF_USDA=45.833
NC_035101.1	49591741	.	A	T	.	.	MAF_INRAE=35.833;MAF_USDA=41.667
NC_035101.1	49591743	.	G	C	.	.	MAF_INRAE=35.833;MAF_USDA=35.417
NC_035101.1	49591745	.	G	A	.	.	MAF_INRAE=35.833;MAF_USDA=41.667
NC_035101.1	49591752	.	A	G	.	.	MAF_INRAE=35.833;MAF_USDA=43.75
NC_035101.1	49591763	.	T	G	.	.	MAF_USDA=1.639
NC_035101.1	49591776	.	G	C	.	.	MAF_INRAE=48.734;MAF_USDA=34.426
NC_035101.1	49591786	.	C	T	.	.	MAF_INRAE=41.139;MAF_USDA=41.803
NC_035101.1	49591815	.	G	A	.	.	MAF_INRAE=41.772;MAF_USDA=42.941
NC_035101.1	49591831	.	A	T	.	.	MAF_USDA=1.639
NC_035101.1	49591841	.	A	T	.	.	MAF_USDA=4.918
NC_035101.1	49591976	.	T	G	.	.	MAF_INRAE=24.684;MAF_USDA=30.0
NC_035101.1	49591977	.	T	A	.	.	MAF_INRAE=25.833;MAF_USDA=30.0
NC_035101.1	49591979	.	A	G	.	.	MAF_INRAE=25.833;MAF_USDA=30.0
NC_035101.1	49592148	.	C	T	.	.	MAF_USDA=18.033
NC_035101.1	49592150	.	T	C	.	.	MAF_INRAE=21.053;MAF_USDA=39.412
NC_035101.1	49592202	.	C	T	.	.	MAF_USDA=2.459
NC_035101.1	49592217	.	C	T	.	.	MAF_USDA=2.459
NC_035101.1	49593557	.	C	T	.	.	MAF_USDA=22.917
NC_035101.1	49593758	.	G	C	.	.	MAF_USDA=2.459
NC_035101.1	49593760	.	T	A	.	.	MAF_INRAE=24.684;MAF_USDA=23.529
NC_035101.1	49593890	.	G	T	.	.	MAF_INRAE=9.167;MAF_USDA=4.918
NC_035101.1	49593916	.	T	G	.	.	MAF_INRAE=13.924;MAF_USDA=18.033
NC_035101.1	49593971	.	G	C	.	.	MAF_INRAE=38.608;MAF_USDA=38.235
NC_035101.1	49594034	.	T	A	.	.	MAF_INRAE=24.684;MAF_USDA=25.294
NC_035101.1	49594036	.	T	A	.	.	MAF_INRAE=25.833;MAF_USDA=25.294
NC_035101.1	49594121	.	G	A	.	.	MAF_INRAE=44.167;MAF_USDA=15.574
NC_035101.1	49594149	.	C	T	.	.	MAF_USDA=1.639
NC_035101.1	49594319	.	G	C	.	.	MAF_USDA=1.639
NC_035101.1	49594358	.	G	A	.	.	MAF_INRAE=13.924;MAF_USDA=18.852
NC_035101.1	49594448	.	A	G	.	.	MAF_INRAE=36.842;MAF_USDA=13.115
NC_035101.1	49594489	.	C	T	.	.	MAF_INRAE=9.167;MAF_USDA=4.918
NC_035101.1	49594523	.	C	T	.	.	MAF_USDA=1.639
NC_035101.1	49594562	.	G	A	.	.	MAF_INRAE=18.333
NC_035101.1	49594638	.	G	A	.	.	MAF_USDA=9.016
NC_035101.1	49594850	.	G	A	.	.	MAF_USDA=24.167
NC_035101.1	49594857	.	C	A	.	.	MAF_USDA=4.167
NC_035101.1	49594885	.	C	T	.	.	MAF_INRAE=42.105;MAF_USDA=20.0
NC_035101.1	49594940	.	A	G	.	.	MAF_INRAE=21.053;MAF_USDA=46.429
NC_035101.1	49595002	.	T	C	.	.	MAF_INRAE=42.105;MAF_USDA=26.786
NC_035101.1	49595047	.	G	A	.	.	MAF_INRAE=5.263
NC_035101.1	49595064	.	C	T	.	.	MAF_USDA=23.333
NC_035101.1	49595233	.	T	C	.	.	MAF_INRAE=36.842;MAF_USDA=39.881
NC_035101.1	49595309	.	A	T	.	.	MAF_INRAE=15.789;MAF_USDA=11.31
NC_035101.1	49595336	.	C	A	.	.	MAF_INRAE=8.228;MAF_USDA=6.548
NC_035101.1	49595367	.	C	T	.	.	MAF_INRAE=21.053;MAF_USDA=7.143
NC_035101.1	49595709	.	A	G	.	.	MAF_INRAE=35.0;MAF_USDA=4.918
NC_035101.1	49595716	.	ATTTTTTA	ATTTTTTT	.	.	MAF_USDA=22.917
NC_035101.1	49595723	.	A	T	.	.	MAF_USDA=44.167
NC_035101.1	49595724	.	A	T	.	.	MAF_USDA=22.917
NC_035101.1	49595726	.	T	A	.	.	MAF_USDA=35.714
NC_035101.1	49595874	.	C	A	.	.	MAF_INRAE=47.5
NC_035101.1	49595880	.	T	C	.	.	MAF_INRAE=47.5
NC_035101.1	49596272	.	G	T	.	.	MAF_INRAE=50.0;MAF_USDA=30.328
NC_035101.1	49596314	.	A	G	.	.	MAF_USDA=2.459
NC_035101.1	49596353	.	A	C	.	.	MAF_INRAE=28.481;MAF_USDA=25.294
NC_035101.1	49596383	.	T	A	.	.	MAF_INRAE=26.667
NC_035101.1	49596429	.	A	T	.	.	MAF_INRAE=22.152;MAF_USDA=35.882
NC_035101.1	49596434	.	T	A	.	.	MAF_INRAE=45.0;MAF_USDA=30.328
NC_035101.1	49596478	.	C	T	.	.	MAF_INRAE=45.0;MAF_USDA=29.508
NC_035101.1	49596527	.	G	T	.	.	MAF_USDA=1.639
NC_035101.1	49596565	.	C	A	.	.	MAF_USDA=1.639
NC_035101.1	49596566	.	A	T	.	.	MAF_USDA=1.639
NC_035101.1	49596935	.	A	C	.	.	MAF_USDA=4.918
NC_035101.1	49596938	.	A	G	.	.	MAF_USDA=1.176
NC_035101.1	49596955	.	G	T	.	.	MAF_INRAE=15.19;MAF_USDA=7.647
NC_035101.1	49596988	.	C	T	.	.	MAF_INRAE=45.0;MAF_USDA=31.765
NC_035101.1	49597160	.	T	C	.	.	MAF_INRAE=4.43;MAF_USDA=8.824
NC_035101.1	49597312	.	T	G	.	.	MAF_USDA=7.377
NC_035101.1	49597323	.	C	T	.	.	MAF_USDA=4.918
NC_035101.1	49597324	.	G	A	.	.	MAF_USDA=1.639
NC_035101.1	49597372	.	C	A	.	.	MAF_INRAE=35.0;MAF_USDA=4.098
NC_035101.1	49597443	.	A	C	.	.	MAF_INRAE=13.924;MAF_USDA=18.852
NC_035101.1	49597488	.	T	G	.	.	MAF_USDA=1.176
NC_035101.1	49597502	.	T	G	.	.	MAF_INRAE=13.924;MAF_USDA=20.492
NC_035101.1	49597597	.	G	T	.	.	MAF_INRAE=35.833;MAF_USDA=12.295
NC_035101.1	49597602	.	G	A	.	.	MAF_USDA=4.118
NC_035101.1	49597694	.	A	T	.	.	MAF_INRAE=48.734;MAF_USDA=49.18
NC_035101.1	49597725	.	G	A	.	.	MAF_INRAE=48.734;MAF_USDA=49.18
NC_035101.1	49597758	.	C	A	.	.	MAF_USDA=4.918
NC_035101.1	49597765	.	C	T	.	.	MAF_INRAE=22.152;MAF_USDA=27.647
NC_035101.1	49597776	.	G	C	.	.	MAF_USDA=1.639
NC_035101.1	49597782	.	C	T	.	.	MAF_USDA=9.412
NC_035101.1	49597783	.	G	A	.	.	MAF_INRAE=48.734;MAF_USDA=48.361
NC_035101.1	49597833	.	C	G	.	.	MAF_USDA=7.059
NC_035101.1	49597879	.	C	A	.	.	MAF_INRAE=28.481;MAF_USDA=25.294
NC_035101.1	49597893	.	A	C	.	.	MAF_INRAE=7.595;MAF_USDA=7.059
NC_035101.1	49597909	.	G	A	.	.	MAF_USDA=3.279
NC_035101.1	49597943	.	G	C	.	.	MAF_INRAE=36.667;MAF_USDA=22.951
NC_035101.1	49598023	.	T	G	.	.	MAF_INRAE=5.063;MAF_USDA=25.0
NC_035101.1	49598031	.	A	G	.	.	MAF_INRAE=22.785;MAF_USDA=38.824
NC_035101.1	49598034	.	C	T	.	.	MAF_INRAE=35.833;MAF_USDA=11.475
NC_035101.1	49598047	.	G	T	.	.	MAF_INRAE=22.785;MAF_USDA=42.353
NC_035101.1	49598082	.	T	G	.	.	MAF_USDA=16.393
NC_035101.1	49598093	.	G	T	.	.	MAF_INRAE=5.0;MAF_USDA=18.033
NC_035101.1	49598156	.	C	T	.	.	MAF_INRAE=5.0
NC_035101.1	49598157	.	T	C	.	.	MAF_INRAE=5.0
NC_035101.1	49598201	.	G	A	.	.	MAF_USDA=9.016
NC_035101.1	49598209	.	C	T	.	.	MAF_INRAE=25.833;MAF_USDA=47.917
NC_035101.1	49598217	.	G	A	.	.	MAF_INRAE=5.0;MAF_USDA=18.852
NC_035101.1	49598221	.	G	A	.	.	MAF_USDA=13.115
NC_035101.1	49598227	.	A	T	.	.	MAF_USDA=11.475
NC_035101.1	49598252	.	C	A	.	.	MAF_USDA=13.115
NC_035101.1	49598294	.	G	A	.	.	MAF_INRAE=35.0;MAF_USDA=4.918
NC_035101.1	49598322	.	C	T	.	.	MAF_USDA=2.459
NC_035101.1	49598363	.	G	T	.	.	MAF_USDA=2.459
NC_035101.1	49598438	.	C	A	.	.	MAF_USDA=9.412
NC_035101.1	49598440	.	A	T	.	.	MAF_INRAE=1.667;MAF_USDA=9.836
NC_035101.1	49598446	.	T	A	.	.	MAF_INRAE=29.747;MAF_USDA=28.824
NC_035101.1	49598487	.	A	C	.	.	MAF_INRAE=22.152;MAF_USDA=37.059
NC_035101.1	49598488	.	C	T	.	.	MAF_INRAE=22.5;MAF_USDA=37.647
NC_035101.1	49598507	.	A	C	.	.	MAF_USDA=5.738
NC_035101.1	49598533	.	G	A	.	.	MAF_USDA=7.059
NC_035101.1	49598574	.	G	A	.	.	MAF_INRAE=7.595;MAF_USDA=7.059
NC_035101.1	49598640	.	C	T	.	.	MAF_INRAE=29.114;MAF_USDA=14.754
NC_035101.1	49598674	.	A	C	.	.	MAF_INRAE=29.114;MAF_USDA=30.588
NC_035101.1	49598688	.	T	A	.	.	MAF_INRAE=13.924;MAF_USDA=19.672
NC_035101.1	49598810	.	C	G	.	.	MAF_USDA=9.412
NC_035101.1	49598834	.	T	G	.	.	MAF_INRAE=36.842
NC_035101.1	49598916	.	A	T	.	.	MAF_INRAE=35.833
NC_035101.1	49598925	.	A	T	.	.	MAF_INRAE=35.833
NC_035101.1	49598938	.	T	G	.	.	MAF_INRAE=27.215;MAF_USDA=41.176
NC_035101.1	49598958	.	T	A	.	.	MAF_USDA=3.279
NC_035101.1	49598981	.	G	A	.	.	MAF_USDA=3.279
NC_035101.1	49599023	.	T	C	.	.	MAF_INRAE=22.785;MAF_USDA=37.647
NC_035101.1	49599087	.	C	T	.	.	MAF_INRAE=35.833;MAF_USDA=13.115
NC_035101.1	49599300	.	C	T	.	.	MAF_INRAE=36.076;MAF_USDA=47.647
NC_035101.1	49599368	.	G	A	.	.	MAF_USDA=1.639
NC_035101.1	49599378	.	C	A	.	.	MAF_USDA=6.471
NC_035101.1	49599384	.	C	T	.	.	MAF_INRAE=36.709;MAF_USDA=39.412
NC_035101.1	49599440	.	C	A	.	.	MAF_USDA=2.459
NC_035101.1	49599443	.	G	A	.	.	MAF_INRAE=13.924;MAF_USDA=19.672
NC_035101.1	49599445	.	C	A	.	.	MAF_INRAE=5.0;MAF_USDA=19.672
NC_035101.1	49599533	.	G	A	.	.	MAF_USDA=1.639
NC_035101.1	49599546	.	C	G	.	.	MAF_USDA=1.639
NC_035101.1	49599644	.	A	T	.	.	MAF_INRAE=34.167;MAF_USDA=4.918
NC_035101.1	49599653	.	A	T	.	.	MAF_USDA=3.279
NC_035101.1	49599663	.	T	G	.	.	MAF_INRAE=22.152;MAF_USDA=28.824
NC_035101.1	49599695	.	G	T	.	.	MAF_INRAE=29.114;MAF_USDA=45.833
NC_035101.1	49599709	.	T	A	.	.	MAF_USDA=9.412
NC_035101.1	49599738	.	T	A	.	.	MAF_USDA=1.639
NC_035101.1	49599760	.	A	T	.	.	MAF_INRAE=39.873;MAF_USDA=22.951
NC_035101.1	49599812	.	G	T	.	.	MAF_INRAE=29.114;MAF_USDA=26.471
NC_035101.1	49599856	.	G	T	.	.	MAF_USDA=1.667
NC_035101.1	49599875	.	A	T	.	.	MAF_USDA=1.667
NC_035101.1	49599910	.	T	C	.	.	MAF_INRAE=1.667;MAF_USDA=12.353
NC_035101.1	49599922	.	A	G	.	.	MAF_USDA=5.738
NC_035101.1	49599951	.	T	G	.	.	MAF_USDA=3.279
NC_035101.1	49599954	.	A	T	.	.	MAF_USDA=3.279
NC_035101.1	49599965	.	C	T	.	.	MAF_USDA=3.333
NC_035101.1	49599970	.	A	G	.	.	MAF_USDA=4.098
NC_035101.1	49599977	.	C	A	.	.	MAF_USDA=47.917
NC_035101.1	49601660	.	T	G	.	.	MAF_INRAE=38.608;MAF_USDA=40.476
NC_035101.1	49601694	.	C	G	.	.	MAF_INRAE=31.013;MAF_USDA=48.824
NC_035101.1	49601753	.	G	A	.	.	MAF_INRAE=7.595;MAF_USDA=7.647
NC_035101.1	49601832	.	A	G	.	.	MAF_INRAE=23.418;MAF_USDA=38.235
NC_035101.1	49601835	.	T	C	.	.	MAF_USDA=7.059
NC_035101.1	49601852	.	C	T	.	.	MAF_INRAE=32.278;MAF_USDA=45.882
NC_035101.1	49601856	.	A	G	.	.	MAF_INRAE=24.167;MAF_USDA=39.412
NC_035101.1	49601885	.	C	G	.	.	MAF_INRAE=36.842
NC_035101.1	49601898	.	T	G	.	.	MAF_USDA=2.459
NC_035101.1	49601900	.	G	T	.	.	MAF_INRAE=23.333
NC_035101.1	49601910	.	A	T	.	.	MAF_USDA=45.833
NC_035101.1	49601952	.	G	T	.	.	MAF_INRAE=9.167;MAF_USDA=1.639
NC_035101.1	49601987	.	C	A	.	.	MAF_INRAE=22.785;MAF_USDA=35.882
NC_035101.1	49601991	.	C	A	.	.	MAF_USDA=4.918
NC_035101.1	49601992	.	A	T	.	.	MAF_USDA=2.459
NC_035101.1	49602018	.	C	T	.	.	MAF_INRAE=25.833;MAF_USDA=25.882
NC_035101.1	49602053	.	G	A	.	.	MAF_INRAE=25.0;MAF_USDA=45.833
NC_035101.1	49602054	.	T	C	.	.	MAF_INRAE=25.0;MAF_USDA=45.833
NC_035101.1	49602055	.	G	A	.	.	MAF_INRAE=25.0;MAF_USDA=45.833
NC_035101.1	49602064	.	G	T	.	.	MAF_USDA=6.471
NC_035101.1	49602065	.	A	C	.	.	MAF_USDA=6.471
NC_035101.1	49602098	.	G	A	.	.	MAF_USDA=6.557
NC_035101.1	49602130	.	G	A	.	.	MAF_USDA=7.377
NC_035101.1	49602217	.	A	G	.	.	MAF_USDA=22.917
NC_035101.1	49602239	.	G	C	.	.	MAF_USDA=35.417
NC_035101.1	49602285	.	T	A	.	.	MAF_USDA=47.917
NC_035101.1	49602333	.	C	T	.	.	MAF_INRAE=5.0;MAF_USDA=4.098
NC_035101.1	49602413	.	C	T	.	.	MAF_INRAE=7.595;MAF_USDA=8.333
NC_035101.1	49602452	.	A	G	.	.	MAF_INRAE=25.833;MAF_USDA=45.652
NC_035101.1	49602473	.	T	G	.	.	MAF_INRAE=26.667;MAF_USDA=39.286
NC_035101.1	49602482	.	T	C	.	.	MAF_INRAE=25.0;MAF_USDA=37.952
NC_035101.1	49602483	.	G	C	.	.	MAF_INRAE=26.667;MAF_USDA=24.096
NC_035101.1	49602526	.	C	T	.	.	MAF_USDA=2.459
NC_035101.1	49602553	.	A	T	.	.	MAF_INRAE=25.0;MAF_USDA=45.833
NC_035101.1	49602554	.	C	A	.	.	MAF_INRAE=25.0;MAF_USDA=45.833
NC_035101.1	49602621	.	A	G	.	.	MAF_INRAE=22.785;MAF_USDA=37.647
NC_035101.1	49602664	.	C	T	.	.	MAF_INRAE=22.785;MAF_USDA=39.412
NC_035101.1	49602685	.	T	A	.	.	MAF_USDA=1.639
NC_035101.1	49602686	.	A	G	.	.	MAF_USDA=1.639
NC_035101.1	49602727	.	G	A	.	.	MAF_INRAE=7.595;MAF_USDA=7.738
NC_035101.1	49602765	.	A	C	.	.	MAF_USDA=15.574
NC_035101.1	49602771	.	A	G	.	.	MAF_INRAE=20.0
NC_035101.1	49602859	.	A	T	.	.	MAF_USDA=5.738
NC_035101.1	49602875	.	T	C	.	.	MAF_INRAE=7.595;MAF_USDA=7.059
NC_035101.1	49602882	.	C	T	.	.	MAF_INRAE=32.278;MAF_USDA=13.934
NC_035101.1	49602887	.	T	G	.	.	MAF_INRAE=36.842;MAF_USDA=23.77
NC_035101.1	49602929	.	C	T	.	.	MAF_USDA=9.412
NC_035101.1	49602985	.	G	T	.	.	MAF_USDA=4.098
NC_035101.1	49602997	.	A	T	.	.	MAF_INRAE=22.152;MAF_USDA=27.647
NC_035101.1	49603007	.	A	G	.	.	MAF_INRAE=31.667;MAF_USDA=36.471
NC_035101.1	49603018	.	C	T	.	.	MAF_INRAE=36.842;MAF_USDA=4.098
NC_035101.1	49603069	.	C	T	.	.	MAF_INRAE=9.167;MAF_USDA=4.098
NC_035101.1	49603072	.	C	A	.	.	MAF_USDA=8.824
NC_035101.1	49603074	.	G	A	.	.	MAF_USDA=8.824
NC_035101.1	49603122	.	T	G	.	.	MAF_INRAE=5.063;MAF_USDA=4.918
NC_035101.1	49603123	.	T	A	.	.	MAF_INRAE=36.842;MAF_USDA=4.918
NC_035101.1	49603133	.	C	T	.	.	MAF_USDA=22.917
NC_035101.1	49603157	.	C	T	.	.	MAF_USDA=3.279
NC_035101.1	49603180	.	A	G	.	.	MAF_USDA=2.459
NC_035101.1	49603190	.	G	T	.	.	MAF_USDA=2.459
NC_035101.1	49603212	.	A	G	.	.	MAF_INRAE=9.167
NC_035101.1	49603227	.	A	G	.	.	MAF_INRAE=29.114;MAF_USDA=26.471
NC_035101.1	49603336	.	T	G	.	.	MAF_INRAE=9.167
NC_035101.1	49603411	.	T	C	.	.	MAF_USDA=6.557
NC_035101.1	49603506	.	A	T	.	.	MAF_INRAE=35.443;MAF_USDA=44.706
NC_035101.1	49603522	.	T	C	.	.	MAF_INRAE=29.114;MAF_USDA=24.706
NC_035101.1	49603525	.	T	C	.	.	MAF_USDA=1.639
NC_035101.1	49603543	.	C	T	.	.	MAF_INRAE=9.167;MAF_USDA=9.016
NC_035101.1	49603568	.	T	G	.	.	MAF_USDA=1.639
NC_035101.1	49603610	.	T	C	.	.	MAF_INRAE=30.38;MAF_USDA=36.471
NC_035101.1	49603652	.	A	C	.	.	MAF_USDA=1.639
NC_035101.1	49603675	.	G	T	.	.	MAF_USDA=2.459
NC_035101.1	49603678	.	C	A	.	.	MAF_USDA=3.279
NC_035101.1	49603683	.	A	C	.	.	MAF_INRAE=36.842;MAF_USDA=23.77
NC_035101.1	49603685	.	G	A	.	.	MAF_USDA=1.639
NC_035101.1	49603734	.	T	G	.	.	MAF_INRAE=41.772;MAF_USDA=48.824
NC_035101.1	49603747	.	C	A	.	.	MAF_INRAE=19.167
NC_035101.1	49603763	.	C	T	.	.	MAF_USDA=5.738
NC_035101.1	49603812	.	C	T	.	.	MAF_INRAE=35.0;MAF_USDA=4.918
NC_035101.1	49603832	.	A	G	.	.	MAF_INRAE=45.57;MAF_USDA=41.176
NC_035101.1	49603840	.	C	T	.	.	MAF_INRAE=45.57;MAF_USDA=40.588
NC_035101.1	49603885	.	C	G	.	.	MAF_INRAE=5.696;MAF_USDA=9.836
NC_035101.1	49603900	.	G	A	.	.	MAF_USDA=8.824
NC_035101.1	49603922	.	A	G	.	.	MAF_INRAE=22.152;MAF_USDA=22.941
NC_035101.1	49603937	.	G	A	.	.	MAF_INRAE=5.696;MAF_USDA=9.836
NC_035101.1	49603950	.	C	T	.	.	MAF_INRAE=29.114;MAF_USDA=35.882
NC_035101.1	49603969	.	A	T	.	.	MAF_INRAE=44.937;MAF_USDA=41.176
NC_035101.1	49603995	.	G	A	.	.	MAF_USDA=5.738
NC_035101.1	49604010	.	G	T	.	.	MAF_INRAE=15.823;MAF_USDA=25.41
NC_035101.1	49604011	.	C	T	.	.	MAF_INRAE=9.167;MAF_USDA=25.41
NC_035101.1	49604260	.	T	C	.	.	MAF_USDA=5.294
NC_035101.1	49604291	.	C	T	.	.	MAF_INRAE=35.0;MAF_USDA=7.377
NC_035101.1	49604293	.	A	C	.	.	MAF_INRAE=29.114;MAF_USDA=35.882
NC_035101.1	49604321	.	C	T	.	.	MAF_USDA=10.0
NC_035101.1	49604322	.	G	C	.	.	MAF_INRAE=15.823;MAF_USDA=32.787
NC_035101.1	49604368	.	G	A	.	.	MAF_INRAE=28.481;MAF_USDA=26.471
NC_035101.1	49604389	.	C	T	.	.	MAF_USDA=10.0
NC_035101.1	49604417	.	A	G	.	.	MAF_INRAE=15.19;MAF_USDA=32.787
NC_035101.1	49604503	.	C	A	.	.	MAF_INRAE=39.873;MAF_USDA=44.048
NC_035101.1	49604510	.	C	A	.	.	MAF_INRAE=31.013;MAF_USDA=36.31
NC_035101.1	49604632	.	A	C	.	.	MAF_INRAE=39.873;MAF_USDA=44.048
NC_035101.1	49604686	.	C	T	.	.	MAF_INRAE=36.842;MAF_USDA=37.059
NC_035101.1	49604707	.	G	C	.	.	MAF_USDA=16.393
NC_035101.1	49604830	.	A	G	.	.	MAF_INRAE=29.114;MAF_USDA=35.294
NC_035101.1	49604853	.	C	A	.	.	MAF_INRAE=29.114;MAF_USDA=26.471
NC_035101.1	49604886	.	G	T	.	.	MAF_INRAE=15.823;MAF_USDA=26.23
NC_035101.1	49604957	.	C	T	.	.	MAF_INRAE=32.278;MAF_USDA=17.213
NC_035101.1	49604983	.	C	T	.	.	MAF_INRAE=15.823;MAF_USDA=31.967
NC_035101.1	49605021	.	G	A	.	.	MAF_INRAE=15.823;MAF_USDA=31.967
NC_035101.1	49605080	.	G	A	.	.	MAF_INRAE=36.842;MAF_USDA=20.492
NC_035101.1	49605145	.	G	T	.	.	MAF_USDA=1.639
NC_035101.1	49605230	.	G	A	.	.	MAF_INRAE=21.519;MAF_USDA=44.262
NC_035101.1	49605254	.	G	T	.	.	MAF_INRAE=5.063;MAF_USDA=8.235
NC_035101.1	49605328	.	A	G	.	.	MAF_USDA=5.738
NC_035101.1	49605329	.	T	A	.	.	MAF_INRAE=44.937;MAF_USDA=40.588
NC_035101.1	49605345	.	C	A	.	.	MAF_INRAE=9.167;MAF_USDA=12.295
NC_035101.1	49605395	.	G	A	.	.	MAF_INRAE=5.696;MAF_USDA=12.295
NC_035101.1	49605632	.	A	G	.	.	MAF_USDA=5.738
NC_035101.1	49605729	.	T	C	.	.	MAF_INRAE=31.646;MAF_USDA=33.607
NC_035101.1	49605905	.	G	A	.	.	MAF_USDA=1.639
NC_035101.1	49606008	.	C	T	.	.	MAF_USDA=10.588
NC_035101.1	49606027	.	T	A	.	.	MAF_INRAE=9.167
NC_035101.1	49606381	.	G	A	.	.	MAF_INRAE=7.595;MAF_USDA=13.529
NC_035101.1	49606503	.	T	G	.	.	MAF_USDA=7.059
NC_035101.1	49606530	.	T	C	.	.	MAF_INRAE=5.063;MAF_USDA=9.016
NC_035101.1	49606558	.	G	A	.	.	MAF_INRAE=20.886;MAF_USDA=42.353
NC_035101.1	49606627	.	A	G	.	.	MAF_USDA=2.459
NC_035101.1	49606632	.	C	A	.	.	MAF_USDA=8.235
NC_035101.1	49606663	.	A	G	.	.	MAF_INRAE=5.063;MAF_USDA=9.016
NC_035101.1	49606794	.	G	A	.	.	MAF_INRAE=5.063;MAF_USDA=9.016
NC_035101.1	49606825	.	C	A	.	.	MAF_INRAE=5.063;MAF_USDA=9.016
NC_035101.1	49606826	.	T	A	.	.	MAF_INRAE=1.667;MAF_USDA=4.098
NC_035101.1	49606872	.	A	T	.	.	MAF_INRAE=35.0;MAF_USDA=2.459
NC_035101.1	49606985	.	A	T	.	.	MAF_INRAE=15.19;MAF_USDA=7.647
NC_035101.1	49606996	.	G	A	.	.	MAF_USDA=2.459
NC_035101.1	49607007	.	G	A	.	.	MAF_INRAE=5.063;MAF_USDA=8.197
NC_035101.1	49607072	.	C	T	.	.	MAF_USDA=6.667
NC_035101.1	49607129	.	G	A	.	.	MAF_USDA=2.459
NC_035101.1	49607221	.	G	C	.	.	MAF_USDA=7.059
NC_035101.1	49608756	.	A	C	.	.	MAF_INRAE=28.481;MAF_USDA=25.294
NC_035101.1	49608800	.	G	C	.	.	MAF_USDA=4.918
NC_035101.1	49608861	.	G	A	.	.	MAF_INRAE=7.595;MAF_USDA=7.059
NC_035101.1	49608942	.	A	C	.	.	MAF_INRAE=18.333
NC_035101.1	49608951	.	T	A	.	.	MAF_INRAE=5.263
NC_035101.1	49608958	.	C	T	.	.	MAF_USDA=4.918
NC_035101.1	49608959	.	G	A	.	.	MAF_INRAE=36.842;MAF_USDA=4.098
NC_035101.1	49608972	.	A	T	.	.	MAF_USDA=2.459
NC_035101.1	49608987	.	T	C	.	.	MAF_USDA=5.294
NC_035101.1	49608990	.	T	G	.	.	MAF_USDA=1.639
NC_035101.1	49609137	.	G	A	.	.	MAF_USDA=7.059
NC_035101.1	49609152	.	G	A	.	.	MAF_INRAE=44.304;MAF_USDA=34.118
NC_035101.1	49609159	.	T	C	.	.	MAF_INRAE=23.418;MAF_USDA=22.941
NC_035101.1	49609217	.	A	C	.	.	MAF_INRAE=19.167;MAF_USDA=23.529
NC_035101.1	49609230	.	T	C	.	.	MAF_USDA=7.059
NC_035101.1	49609283	.	A	G	.	.	MAF_INRAE=1.667
NC_035101.1	49609290	.	T	G	.	.	MAF_USDA=7.647
NC_035101.1	49609382	.	T	A	.	.	MAF_USDA=1.639
NC_035101.1	49609445	.	G	T	.	.	MAF_INRAE=12.025;MAF_USDA=9.016
NC_035101.1	49609477	.	C	A	.	.	MAF_USDA=17.647
NC_035101.1	49609501	.	G	A	.	.	MAF_USDA=9.412
NC_035101.1	49609502	.	A	T	.	.	MAF_USDA=9.412
NC_035101.1	49609549	.	A	G	.	.	MAF_INRAE=6.329;MAF_USDA=4.918
NC_035101.1	49609551	.	T	C	.	.	MAF_INRAE=9.167;MAF_USDA=3.279
NC_035101.1	49609601	.	G	T	.	.	MAF_USDA=20.588
NC_035101.1	49609701	.	A	G	.	.	MAF_USDA=8.824
NC_035101.1	49609711	.	A	C	.	.	MAF_USDA=8.824
NC_035101.1	49609712	.	T	C	.	.	MAF_USDA=8.824
NC_035101.1	49609799	.	G	T	.	.	MAF_INRAE=43.671;MAF_USDA=35.294
NC_035101.1	49609836	.	T	C	.	.	MAF_INRAE=36.842;MAF_USDA=9.016
NC_035101.1	49609870	.	G	T	.	.	MAF_INRAE=45.833;MAF_USDA=10.588
NC_035101.1	49609922	.	A	T	.	.	MAF_USDA=1.639
NC_035101.1	49609953	.	A	T	.	.	MAF_INRAE=18.333;MAF_USDA=13.529
NC_035101.1	49610028	.	G	A	.	.	MAF_INRAE=15.823;MAF_USDA=4.918
NC_035101.1	49610124	.	A	G	.	.	MAF_INRAE=21.519;MAF_USDA=35.882
NC_035101.1	49610244	.	A	T	.	.	MAF_USDA=8.824
NC_035101.1	49610248	.	C	A	.	.	MAF_INRAE=35.443;MAF_USDA=40.0
NC_035101.1	49610249	.	A	C	.	.	MAF_INRAE=19.167;MAF_USDA=8.824
NC_035101.1	49610319	.	C	T	.	.	MAF_USDA=1.639
NC_035101.1	49610331	.	C	A	.	.	MAF_USDA=8.824
NC_035101.1	49610349	.	C	T	.	.	MAF_INRAE=13.924;MAF_USDA=22.941
NC_035101.1	49610353	.	G	A	.	.	MAF_USDA=2.459
NC_035101.1	49610412	.	G	A	.	.	MAF_USDA=7.059
NC_035101.1	49610443	.	C	A	.	.	MAF_INRAE=35.0
NC_035101.1	49610446	.	G	T	.	.	MAF_INRAE=35.0
NC_035101.1	49610447	.	C	G	.	.	MAF_INRAE=21.053;MAF_USDA=5.738
NC_035101.1	49610458	.	G	A	.	.	MAF_USDA=8.235
NC_035101.1	49610518	.	G	A	.	.	MAF_INRAE=15.789;MAF_USDA=8.235
NC_035101.1	49610532	.	A	T	.	.	MAF_INRAE=35.0;MAF_USDA=1.639
NC_035101.1	49610587	.	T	A	.	.	MAF_INRAE=36.842;MAF_USDA=3.279
NC_035101.1	49610658	.	G	T	.	.	MAF_INRAE=18.333;MAF_USDA=3.279
NC_035101.1	49610674	.	A	C	.	.	MAF_INRAE=7.595;MAF_USDA=5.738
NC_035101.1	49610705	.	A	T	.	.	MAF_INRAE=5.263;MAF_USDA=4.918
NC_035101.1	49610752	.	T	A	.	.	MAF_INRAE=16.456;MAF_USDA=8.824
NC_035101.1	49610828	.	G	A	.	.	MAF_INRAE=5.263
NC_035101.1	49610900	.	A	T	.	.	MAF_INRAE=14.557;MAF_USDA=22.131
NC_035101.1	49610903	.	T	A	.	.	MAF_INRAE=45.833;MAF_USDA=2.459
NC_035101.1	49610992	.	T	C	.	.	MAF_USDA=1.176
NC_035101.1	49611007	.	A	G	.	.	MAF_USDA=14.706
NC_035101.1	49611041	.	T	A	.	.	MAF_INRAE=46.203
NC_035101.1	49611042	.	T	A	.	.	MAF_INRAE=24.167
NC_035101.1	49611043	.	T	A	.	.	MAF_INRAE=20.253
NC_035101.1	49611210	.	T	G	.	.	MAF_INRAE=13.924;MAF_USDA=20.588
NC_035101.1	49611235	.	G	C	.	.	MAF_INRAE=2.532;MAF_USDA=6.471
NC_035101.1	49611288	.	A	G	.	.	MAF_INRAE=13.924;MAF_USDA=22.941
NC_035101.1	49611402	.	A	G	.	.	MAF_INRAE=13.924;MAF_USDA=22.941
NC_035101.1	49611468	.	G	A	.	.	MAF_INRAE=9.167;MAF_USDA=2.459
NC_035101.1	49611549	.	A	G	.	.	MAF_INRAE=13.924;MAF_USDA=24.118
NC_035101.1	49611603	.	G	A	.	.	MAF_INRAE=41.139;MAF_USDA=49.412
NC_035101.1	49611654	.	G	A	.	.	MAF_USDA=4.098
NC_035101.1	49611697	.	T	C	.	.	MAF_USDA=1.639
NC_035101.1	49611779	.	A	G	.	.	MAF_INRAE=42.405;MAF_USDA=50.0
NC_035101.1	49611864	.	C	T	.	.	MAF_INRAE=8.228;MAF_USDA=50.0
NC_035101.1	49611877	.	G	A	.	.	MAF_USDA=2.459
NC_035101.1	49612004	.	A	G	.	.	MAF_USDA=1.639
NC_035101.1	49612013	.	T	A	.	.	MAF_USDA=1.639
NC_035101.1	49612102	.	A	T	.	.	MAF_INRAE=14.557;MAF_USDA=24.706
NC_035101.1	49612177	.	T	A	.	.	MAF_INRAE=8.861;MAF_USDA=16.471
NC_035101.1	49612343	.	A	G	.	.	MAF_INRAE=43.671;MAF_USDA=37.647
NC_035101.1	49612400	.	C	G	.	.	MAF_USDA=4.918
NC_035101.1	49612506	.	T	G	.	.	MAF_INRAE=30.38;MAF_USDA=26.471
NC_035101.1	49612532	.	T	C	.	.	MAF_INRAE=31.579;MAF_USDA=49.412
NC_035101.1	49612653	.	T	C	.	.	MAF_INRAE=6.962;MAF_USDA=7.647
NC_035101.1	49612674	.	G	T	.	.	MAF_USDA=13.529
NC_035101.1	49612686	.	T	A	.	.	MAF_INRAE=50.0;MAF_USDA=26.471
NC_035101.1	49612727	.	G	A	.	.	MAF_INRAE=24.684;MAF_USDA=45.882
NC_035101.1	49612747	.	A	G	.	.	MAF_INRAE=7.595;MAF_USDA=15.882
NC_035101.1	49612784	.	C	T	.	.	MAF_USDA=1.639
NC_035101.1	49612904	.	T	A	.	.	MAF_INRAE=27.848;MAF_USDA=30.0
NC_035101.1	49612924	.	G	C	.	.	MAF_INRAE=5.063;MAF_USDA=4.918
NC_035101.1	49612949	.	A	T	.	.	MAF_INRAE=27.215;MAF_USDA=30.588
NC_035101.1	49613044	.	C	T	.	.	MAF_INRAE=38.608;MAF_USDA=41.176
NC_035101.1	49613055	.	T	A	.	.	MAF_USDA=3.279
NC_035101.1	49613058	.	A	T	.	.	MAF_INRAE=5.063;MAF_USDA=4.918
NC_035101.1	49613257	.	G	A	.	.	MAF_INRAE=6.329;MAF_USDA=4.098
NC_035101.1	49613284	.	G	T	.	.	MAF_INRAE=5.063;MAF_USDA=5.738
NC_035101.1	49613349	.	G	T	.	.	MAF_INRAE=8.333
NC_035101.1	49613353	.	G	T	.	.	MAF_INRAE=8.333
NC_035101.1	49613373	.	C	T	.	.	MAF_USDA=8.824
NC_035101.1	49613376	.	C	T	.	.	MAF_USDA=4.098
NC_035101.1	49613438	.	A	T	.	.	MAF_USDA=22.941
NC_035101.1	49613446	.	A	T	.	.	MAF_INRAE=5.063;MAF_USDA=5.738
NC_035101.1	49613467	.	T	C	.	.	MAF_INRAE=9.167;MAF_USDA=4.098
NC_035101.1	49613581	.	C	A	.	.	MAF_INRAE=22.5;MAF_USDA=39.412
NC_035101.1	49613600	.	A	C	.	.	MAF_INRAE=9.167
NC_035101.1	49613656	.	G	A	.	.	MAF_INRAE=48.734;MAF_USDA=9.836
NC_035101.1	49613671	.	A	G	.	.	MAF_INRAE=46.203;MAF_USDA=15.574
NC_035101.1	49613676	.	A	T	.	.	MAF_INRAE=7.595;MAF_USDA=26.471
NC_035101.1	49613677	.	T	A	.	.	MAF_INRAE=31.646;MAF_USDA=38.235
NC_035101.1	49613729	.	C	T	.	.	MAF_INRAE=46.203;MAF_USDA=15.574
NC_035101.1	49613842	.	C	G	.	.	MAF_INRAE=4.43;MAF_USDA=8.824
NC_035101.1	49613865	.	T	C	.	.	MAF_INRAE=45.833;MAF_USDA=4.098
NC_035101.1	49613876	.	T	C	.	.	MAF_USDA=1.639
NC_035101.1	49614008	.	C	A	.	.	MAF_USDA=1.639
NC_035101.1	49614131	.	T	A	.	.	MAF_INRAE=37.342;MAF_USDA=28.235
NC_035101.1	49614155	.	G	A	.	.	MAF_INRAE=37.342;MAF_USDA=28.235
NC_035101.1	49614173	.	G	T	.	.	MAF_INRAE=15.19;MAF_USDA=30.588
NC_035101.1	49614179	.	C	T	.	.	MAF_USDA=2.459
NC_035101.1	49614181	.	G	A	.	.	MAF_INRAE=37.342;MAF_USDA=29.412
NC_035101.1	49614217	.	C	T	.	.	MAF_INRAE=17.089;MAF_USDA=35.882
NC_035101.1	49614228	.	T	C	.	.	MAF_INRAE=5.063;MAF_USDA=5.738
NC_035101.1	49614454	.	G	A	.	.	MAF_USDA=2.459
NC_035101.1	49614461	.	A	G	.	.	MAF_INRAE=27.848;MAF_USDA=33.529
NC_035101.1	49614537	.	A	G	.	.	MAF_INRAE=11.392;MAF_USDA=7.377
NC_035101.1	49614655	.	C	T	.	.	MAF_USDA=1.667
NC_035101.1	49614664	.	T	C	.	.	MAF_INRAE=8.228
NC_035101.1	49614673	.	T	G	.	.	MAF_USDA=1.667
NC_035101.1	49614699	.	T	A	.	.	MAF_INRAE=9.167
NC_035101.1	49614814	.	G	A	.	.	MAF_INRAE=16.456;MAF_USDA=10.0
NC_035101.1	49614869	.	G	T	.	.	MAF_INRAE=42.105;MAF_USDA=4.918
NC_035101.1	49614958	.	T	C	.	.	MAF_INRAE=13.924;MAF_USDA=27.647
NC_035101.1	49615026	.	C	A	.	.	MAF_USDA=9.412
NC_035101.1	49615109	.	G	T	.	.	MAF_USDA=1.639
NC_035101.1	49615147	.	G	T	.	.	MAF_USDA=2.459
NC_035101.1	49615152	.	T	G	.	.	MAF_USDA=1.639
NC_035101.1	49615163	.	C	A	.	.	MAF_USDA=4.098
NC_035101.1	49615197	.	C	T	.	.	MAF_USDA=3.279
NC_035101.1	49615198	.	A	G	.	.	MAF_USDA=3.279
NC_035101.1	49615199	.	T	C	.	.	MAF_USDA=2.459
NC_035101.1	49615201	.	T	C	.	.	MAF_USDA=3.279
NC_035101.1	49615202	.	G	A	.	.	MAF_USDA=5.738
NC_035101.1	49615207	.	T	A	.	.	MAF_USDA=2.459
NC_035101.1	49615269	.	A	G	.	.	MAF_INRAE=15.823;MAF_USDA=29.412
NC_035101.1	49615374	.	C	G	.	.	MAF_USDA=6.557
NC_035101.1	49615474	.	C	A	.	.	MAF_INRAE=7.595;MAF_USDA=23.529
NC_035101.1	49615488	.	T	G	.	.	MAF_INRAE=15.823;MAF_USDA=48.824
NC_035101.1	49615620	.	T	A	.	.	MAF_INRAE=15.19;MAF_USDA=25.882
NC_035101.1	49615677	.	G	T	.	.	MAF_INRAE=7.595;MAF_USDA=25.294
NC_035101.1	49615763	.	G	A	.	.	MAF_INRAE=15.823;MAF_USDA=50.0
NC_035101.1	49615808	.	G	T	.	.	MAF_INRAE=6.329;MAF_USDA=4.918
NC_035101.1	49615847	.	G	T	.	.	MAF_USDA=6.557
NC_035101.1	49616534	.	C	A	.	.	MAF_USDA=4.098
NC_035101.1	49616622	.	C	A	.	.	MAF_INRAE=6.329;MAF_USDA=14.706
NC_035101.1	49616652	.	T	C	.	.	MAF_USDA=22.951
NC_035101.1	49616662	.	G	T	.	.	MAF_INRAE=8.228
NC_035101.1	49616673	.	A	C	.	.	MAF_USDA=22.131
NC_035101.1	49616674	.	C	T	.	.	MAF_USDA=17.059
NC_035101.1	49616714	.	T	G	.	.	MAF_USDA=16.393
NC_035101.1	49616756	.	G	A	.	.	MAF_USDA=4.098
NC_035101.1	49616914	.	T	A	.	.	MAF_INRAE=16.456;MAF_USDA=23.77
NC_035101.1	49617019	.	G	C	.	.	MAF_INRAE=9.167
NC_035101.1	49617051	.	G	A	.	.	MAF_INRAE=9.167
NC_035101.1	49617333	.	G	A	.	.	MAF_USDA=4.918
NC_035101.1	49617391	.	G	A	.	.	MAF_INRAE=10.127;MAF_USDA=5.738
NC_035101.1	49617409	.	T	G	.	.	MAF_INRAE=15.823;MAF_USDA=22.951
NC_035101.1	49617492	.	T	C	.	.	MAF_USDA=4.918
NC_035101.1	49617496	.	C	A	.	.	MAF_INRAE=7.595;MAF_USDA=28.824
NC_035101.1	49617513	.	G	A	.	.	MAF_INRAE=32.278;MAF_USDA=41.176
NC_035101.1	49617641	.	C	A	.	.	MAF_USDA=5.738
NC_035101.1	49617708	.	T	C	.	.	MAF_INRAE=36.842;MAF_USDA=3.279
NC_035101.1	49617720	.	T	A	.	.	MAF_INRAE=6.329;MAF_USDA=4.918
NC_035101.1	49617722	.	A	C	.	.	MAF_INRAE=5.063;MAF_USDA=3.279
NC_035101.1	49617804	.	G	A	.	.	MAF_INRAE=10.526;MAF_USDA=4.918
NC_035101.1	49617867	.	G	T	.	.	MAF_INRAE=20.253;MAF_USDA=38.824
NC_035101.1	49618138	.	G	T	.	.	MAF_INRAE=22.785;MAF_USDA=24.118
NC_035101.1	49618152	.	G	C	.	.	MAF_USDA=4.918
NC_035101.1	49618185	.	C	T	.	.	MAF_INRAE=21.667;MAF_USDA=21.176
NC_035101.1	49618292	.	G	A	.	.	MAF_INRAE=21.053;MAF_USDA=16.471
NC_035101.1	49618297	.	A	G	.	.	MAF_INRAE=42.105;MAF_USDA=21.765
NC_035101.1	49618327	.	G	T	.	.	MAF_USDA=3.279
NC_035101.1	49618335	.	A	G	.	.	MAF_INRAE=9.167;MAF_USDA=9.836
NC_035101.1	49618406	.	T	C	.	.	MAF_INRAE=15.19;MAF_USDA=11.475
NC_035101.1	49618461	.	G	T	.	.	MAF_INRAE=40.833;MAF_USDA=1.639
NC_035101.1	49618531	.	T	C	.	.	MAF_USDA=5.833
NC_035101.1	49618545	.	T	C	.	.	MAF_USDA=4.167
NC_035101.1	49618564	.	A	T	.	.	MAF_USDA=3.333
NC_035101.1	49618585	.	G	A	.	.	MAF_USDA=3.279
NC_035101.1	49618608	.	T	G	.	.	MAF_INRAE=9.167;MAF_USDA=9.016
NC_035101.1	49618627	.	G	C	.	.	MAF_USDA=4.098
NC_035101.1	49618630	.	T	A	.	.	MAF_USDA=3.333
NC_035101.1	49618632	.	G	A	.	.	MAF_USDA=4.098
NC_035101.1	49618640	.	G	C	.	.	MAF_USDA=4.918
NC_035101.1	49618661	.	A	G	.	.	MAF_USDA=3.279
NC_035101.1	49618742	.	G	C	.	.	MAF_USDA=10.656
NC_035101.1	49618873	.	C	T	.	.	MAF_USDA=2.941
NC_035101.1	49618894	.	C	T	.	.	MAF_INRAE=5.263
NC_035101.1	49618912	.	T	G	.	.	MAF_USDA=5.738
NC_035101.1	49619439	.	A	C	.	.	MAF_USDA=12.295
NC_035101.1	49619450	.	T	C	.	.	MAF_INRAE=41.667;MAF_USDA=1.639
NC_035101.1	49619516	.	G	A	.	.	MAF_USDA=1.667
NC_035101.1	49619605	.	G	A	.	.	MAF_INRAE=8.228;MAF_USDA=16.071
NC_035101.1	49619646	.	G	A	.	.	MAF_USDA=14.583
NC_035101.1	49621738	.	G	T	.	.	MAF_USDA=34.783
NC_035101.1	49621793	.	C	G	.	.	MAF_USDA=27.083
NC_035101.1	49621976	.	C	G	.	.	MAF_INRAE=5.263
NC_035101.1	49622085	.	A	C	.	.	MAF_USDA=1.639
NC_035101.1	49622092	.	C	T	.	.	MAF_USDA=1.639
NC_035101.1	49622128	.	G	A	.	.	MAF_INRAE=5.263;MAF_USDA=12.295
NC_035101.1	49622242	.	C	A	.	.	MAF_USDA=3.279
NC_035101.1	49622250	.	G	T	.	.	MAF_USDA=3.279
NC_035101.1	49622316	.	T	C	.	.	MAF_INRAE=13.924;MAF_USDA=23.529
NC_035101.1	49622436	.	G	A	.	.	MAF_USDA=5.357
NC_035101.1	49622462	.	C	T	.	.	MAF_USDA=2.5
NC_035101.1	49622537	.	G	T	.	.	MAF_USDA=6.548
NC_035101.1	49622634	.	C	T	.	.	MAF_USDA=1.667
NC_035101.1	49622669	.	C	A	.	.	MAF_INRAE=8.861;MAF_USDA=43.452
NC_035101.1	49622699	.	G	A	.	.	MAF_USDA=2.5
NC_035101.1	49622705	.	G	A	.	.	MAF_USDA=8.333
NC_035101.1	49622851	.	G	A	.	.	MAF_USDA=5.952
NC_035101.1	49622909	.	G	A	.	.	MAF_USDA=2.941
NC_035101.1	49622951	.	A	C	.	.	MAF_USDA=3.279
NC_035101.1	49622965	.	A	G	.	.	MAF_INRAE=13.924;MAF_USDA=9.836
NC_035101.1	49622986	.	A	C	.	.	MAF_INRAE=10.833;MAF_USDA=1.639
NC_035101.1	49623242	.	A	G	.	.	MAF_USDA=2.459
NC_035101.1	49623280	.	T	G	.	.	MAF_USDA=5.294
NC_035101.1	49623287	.	G	C	.	.	MAF_USDA=1.639
NC_035101.1	49623306	.	C	A	.	.	MAF_INRAE=21.519;MAF_USDA=18.824
NC_035101.1	49623312	.	G	A	.	.	MAF_INRAE=21.519;MAF_USDA=18.824
NC_035101.1	49623423	.	G	C	.	.	MAF_INRAE=9.167
NC_035101.1	49623435	.	C	A	.	.	MAF_INRAE=41.667;MAF_USDA=1.639
NC_035101.1	49623535	.	C	T	.	.	MAF_USDA=4.098
NC_035101.1	49623558	.	A	G	.	.	MAF_USDA=6.667
NC_035101.1	49623706	.	C	T	.	.	MAF_INRAE=8.861;MAF_USDA=18.824
NC_035101.1	49623739	.	G	C	.	.	MAF_INRAE=15.823;MAF_USDA=4.918
NC_035101.1	49623754	.	C	T	.	.	MAF_INRAE=15.823;MAF_USDA=4.918
NC_035101.1	49623762	.	T	C	.	.	MAF_INRAE=9.167
NC_035101.1	49623812	.	A	T	.	.	MAF_INRAE=22.152
NC_035101.1	49623813	.	A	T	.	.	MAF_INRAE=15.833
NC_035101.1	49624071	.	A	T	.	.	MAF_INRAE=13.924;MAF_USDA=21.765
NC_035101.1	49624116	.	G	A	.	.	MAF_INRAE=42.105;MAF_USDA=21.311
NC_035101.1	49624125	.	A	G	.	.	MAF_INRAE=47.468;MAF_USDA=37.5
NC_035101.1	49624219	.	A	G	.	.	MAF_USDA=3.279
NC_035101.1	49624318	.	C	T	.	.	MAF_USDA=17.647
NC_035101.1	49624335	.	C	T	.	.	MAF_USDA=5.882
NC_035101.1	49624339	.	G	A	.	.	MAF_INRAE=10.833;MAF_USDA=1.639
NC_035101.1	49624343	.	C	T	.	.	MAF_USDA=4.918
NC_035101.1	49624353	.	G	A	.	.	MAF_USDA=10.0
NC_035101.1	49624362	.	C	A	.	.	MAF_USDA=6.557
NC_035101.1	49624448	.	G	A	.	.	MAF_USDA=1.639
NC_035101.1	49624478	.	A	C	.	.	MAF_USDA=14.706
NC_035101.1	49624588	.	C	T	.	.	MAF_INRAE=36.842;MAF_USDA=3.279
NC_035101.1	49624615	.	C	T	.	.	MAF_INRAE=42.5
NC_035101.1	49624650	.	A	G	.	.	MAF_INRAE=46.835;MAF_USDA=34.118
NC_035101.1	49624669	.	C	T	.	.	MAF_USDA=2.459
NC_035101.1	49624712	.	C	A	.	.	MAF_USDA=4.706
NC_035101.1	49624816	.	T	C	.	.	MAF_USDA=2.083
NC_035101.1	49624846	.	G	A	.	.	MAF_USDA=1.639
NC_035101.1	49624854	.	G	C	.	.	MAF_USDA=5.882
NC_035101.1	49625517	.	G	A	.	.	MAF_INRAE=38.333;MAF_USDA=1.639
NC_035101.1	49625609	.	T	C	.	.	MAF_USDA=11.475
NC_035101.1	49625653	.	T	G	.	.	MAF_INRAE=21.519;MAF_USDA=18.235
NC_035101.1	49625673	.	G	A	.	.	MAF_USDA=2.459
NC_035101.1	49625693	.	G	T	.	.	MAF_INRAE=40.833;MAF_USDA=1.639
NC_035101.1	49625706	.	G	A	.	.	MAF_INRAE=15.823;MAF_USDA=9.836
NC_035101.1	49625709	.	G	C	.	.	MAF_USDA=1.639
NC_035101.1	49625712	.	C	T	.	.	MAF_USDA=5.738
NC_035101.1	49625716	.	A	G	.	.	MAF_USDA=8.235
NC_035101.1	49625729	.	G	A	.	.	MAF_USDA=5.738
NC_035101.1	49625744	.	C	T	.	.	MAF_INRAE=10.833;MAF_USDA=8.197
NC_035101.1	49625805	.	G	T	.	.	MAF_INRAE=15.19;MAF_USDA=4.918
NC_035101.1	49625843	.	A	G	.	.	MAF_INRAE=41.667;MAF_USDA=8.333
NC_035101.1	49625934	.	C	T	.	.	MAF_USDA=1.639
NC_035101.1	49626019	.	G	A	.	.	MAF_INRAE=12.5
NC_035101.1	49626048	.	G	A	.	.	MAF_INRAE=45.57;MAF_USDA=41.176
NC_035101.1	49626259	.	C	T	.	.	MAF_INRAE=13.924;MAF_USDA=36.885
NC_035101.1	49626284	.	A	G	.	.	MAF_INRAE=4.43;MAF_USDA=6.557
NC_035101.1	49626285	.	C	T	.	.	MAF_USDA=1.639
NC_035101.1	49626363	.	G	T	.	.	MAF_INRAE=41.667;MAF_USDA=6.557
NC_035101.1	49626418	.	G	A	.	.	MAF_INRAE=45.57;MAF_USDA=32.353
NC_035101.1	49626442	.	G	T	.	.	MAF_INRAE=8.861;MAF_USDA=14.706
NC_035101.1	49626469	.	A	G	.	.	MAF_USDA=4.118
NC_035101.1	49626473	.	G	A	.	.	MAF_USDA=7.377
NC_035101.1	49626492	.	C	T	.	.	MAF_INRAE=20.886;MAF_USDA=17.647
NC_035101.1	49626504	.	G	A	.	.	MAF_USDA=3.279
NC_035101.1	49626625	.	C	T	.	.	MAF_USDA=3.279
NC_035101.1	49627007	.	C	A	.	.	MAF_INRAE=20.886;MAF_USDA=16.393
NC_035101.1	49627014	.	G	A	.	.	MAF_USDA=1.639
NC_035101.1	49627239	.	T	C	.	.	MAF_USDA=5.294
NC_035101.1	49627410	.	A	G	.	.	MAF_INRAE=4.43;MAF_USDA=8.824
NC_035101.1	49627412	.	C	A	.	.	MAF_USDA=1.639
NC_035101.1	49627482	.	C	G	.	.	MAF_INRAE=15.19;MAF_USDA=18.852
NC_035101.1	49627524	.	C	G	.	.	MAF_USDA=8.824
NC_035101.1	49627545	.	T	C	.	.	MAF_USDA=7.059
NC_035101.1	49627575	.	G	C	.	.	MAF_USDA=10.417
NC_035101.1	49627611	.	C	T	.	.	MAF_INRAE=5.263;MAF_USDA=14.583
NC_035101.1	49629607	.	G	A	.	.	MAF_USDA=20.0
NC_035101.1	49629672	.	A	T	.	.	MAF_INRAE=13.291;MAF_USDA=21.765
NC_035101.1	49629674	.	A	C	.	.	MAF_INRAE=5.0;MAF_USDA=21.765
NC_035101.1	49629689	.	A	C	.	.	MAF_INRAE=13.291;MAF_USDA=37.059
NC_035101.1	49629861	.	C	G	.	.	MAF_USDA=1.639
NC_035101.1	49629984	.	G	T	.	.	MAF_INRAE=42.5;MAF_USDA=14.118
NC_035101.1	49630068	.	C	A	.	.	MAF_USDA=4.098
NC_035101.1	49630079	.	G	A	.	.	MAF_INRAE=17.5
NC_035101.1	49630095	.	C	G	.	.	MAF_INRAE=36.842
NC_035101.1	49630097	.	T	C	.	.	MAF_USDA=1.639
NC_035101.1	49630100	.	C	A	.	.	MAF_USDA=1.639
NC_035101.1	49630128	.	A	C	.	.	MAF_INRAE=36.667
NC_035101.1	49630141	.	T	C	.	.	MAF_USDA=1.639
NC_035101.1	49630225	.	C	T	.	.	MAF_INRAE=5.063;MAF_USDA=21.176
NC_035101.1	49630226	.	G	T	.	.	MAF_INRAE=5.0;MAF_USDA=21.765
NC_035101.1	49630244	.	T	A	.	.	MAF_INRAE=21.667
NC_035101.1	49630246	.	A	G	.	.	MAF_INRAE=18.333
NC_035101.1	49630253	.	C	T	.	.	MAF_INRAE=18.333
NC_035101.1	49630277	.	T	C	.	.	MAF_INRAE=15.833
NC_035101.1	49630286	.	A	T	.	.	MAF_INRAE=39.167
NC_035101.1	49630292	.	G	A	.	.	MAF_INRAE=36.842;MAF_USDA=4.098
NC_035101.1	49630296	.	C	G	.	.	MAF_USDA=1.639
NC_035101.1	49630311	.	G	T	.	.	MAF_USDA=1.639
NC_035101.1	49630334	.	G	A	.	.	MAF_INRAE=13.924;MAF_USDA=21.176
NC_035101.1	49630363	.	A	C	.	.	MAF_USDA=1.639
NC_035101.1	49630407	.	T	G	.	.	MAF_USDA=3.279
NC_035101.1	49630475	.	G	A	.	.	MAF_USDA=3.279
NC_035101.1	49630490	.	C	G	.	.	MAF_INRAE=17.5
NC_035101.1	49630566	.	A	G	.	.	MAF_USDA=2.459
NC_035101.1	49630585	.	T	C	.	.	MAF_INRAE=46.203;MAF_USDA=23.529
NC_035101.1	49630710	.	C	A	.	.	MAF_USDA=3.279
NC_035101.1	49630711	.	T	A	.	.	MAF_INRAE=22.5
NC_035101.1	49630731	.	C	T	.	.	MAF_INRAE=15.823;MAF_USDA=17.213
NC_035101.1	49630736	.	C	T	.	.	MAF_USDA=2.459
NC_035101.1	49630802	.	C	T	.	.	MAF_USDA=1.639
NC_035101.1	49630818	.	G	A	.	.	MAF_USDA=2.459
NC_035101.1	49630830	.	C	T	.	.	MAF_USDA=1.639
NC_035101.1	49630866	.	C	T	.	.	MAF_USDA=3.279
NC_035101.1	49630878	.	T	C	.	.	MAF_INRAE=35.833;MAF_USDA=42.623
NC_035101.1	49630928	.	C	T	.	.	MAF_USDA=1.639
NC_035101.1	49630950	.	G	A	.	.	MAF_USDA=1.639
NC_035101.1	49631007	.	G	T	.	.	MAF_INRAE=10.0
NC_035101.1	49631039	.	G	A	.	.	MAF_USDA=5.738
NC_035101.1	49631137	.	A	C	.	.	MAF_USDA=7.5
NC_035101.1	49631140	.	T	G	.	.	MAF_USDA=4.167
NC_035101.1	49631236	.	C	T	.	.	MAF_USDA=4.098
NC_035101.1	49631300	.	C	T	.	.	MAF_USDA=3.279
NC_035101.1	49631303	.	C	T	.	.	MAF_INRAE=35.0;MAF_USDA=40.164
NC_035101.1	49631338	.	G	A	.	.	MAF_INRAE=14.167
NC_035101.1	49631453	.	G	A	.	.	MAF_INRAE=48.333;MAF_USDA=22.951
NC_035101.1	49631512	.	G	A	.	.	MAF_USDA=20.492
NC_035101.1	49631524	.	C	T	.	.	MAF_USDA=2.459
NC_035101.1	49631548	.	A	T	.	.	MAF_USDA=21.311
NC_035101.1	49631549	.	C	A	.	.	MAF_USDA=9.836
NC_035101.1	49631601	.	G	A	.	.	MAF_USDA=2.459
NC_035101.1	49632391	.	T	C	.	.	MAF_USDA=2.459
NC_035101.1	49632448	.	T	C	.	.	MAF_INRAE=31.667
NC_035101.1	49632478	.	T	C	.	.	MAF_INRAE=45.0;MAF_USDA=8.333
NC_035101.1	49632616	.	A	G	.	.	MAF_USDA=5.882
NC_035101.1	49632675	.	T	A	.	.	MAF_INRAE=5.063;MAF_USDA=14.754
NC_035101.1	49632689	.	A	T	.	.	MAF_USDA=6.557
NC_035101.1	49632715	.	A	G	.	.	MAF_INRAE=21.053;MAF_USDA=15.882
NC_035101.1	49632737	.	G	A	.	.	MAF_USDA=2.459
NC_035101.1	49632782	.	G	A	.	.	MAF_INRAE=24.684;MAF_USDA=24.706
NC_035101.1	49632808	.	G	T	.	.	MAF_USDA=1.639
NC_035101.1	49632819	.	A	T	.	.	MAF_INRAE=2.632
NC_035101.1	49632870	.	C	T	.	.	MAF_USDA=5.738
NC_035101.1	49632883	.	T	C	.	.	MAF_INRAE=18.333
NC_035101.1	49632936	.	G	C	.	.	MAF_INRAE=24.684;MAF_USDA=22.353
NC_035101.1	49632949	.	C	G	.	.	MAF_USDA=4.706
NC_035101.1	49632955	.	G	T	.	.	MAF_INRAE=25.316;MAF_USDA=27.059
NC_035101.1	49632959	.	T	C	.	.	MAF_INRAE=18.333
NC_035101.1	49632962	.	T	A	.	.	MAF_USDA=3.279
NC_035101.1	49632999	.	C	T	.	.	MAF_USDA=7.377
NC_035101.1	49633000	.	C	T	.	.	MAF_INRAE=42.5;MAF_USDA=20.588
NC_035101.1	49633044	.	C	G	.	.	MAF_USDA=3.279
NC_035101.1	49633055	.	C	A	.	.	MAF_INRAE=15.19;MAF_USDA=6.557
NC_035101.1	49633065	.	C	T	.	.	MAF_INRAE=24.051;MAF_USDA=21.765
NC_035101.1	49633133	.	A	G	.	.	MAF_INRAE=24.684;MAF_USDA=24.118
NC_035101.1	49633138	.	C	A	.	.	MAF_INRAE=24.684;MAF_USDA=50.0
NC_035101.1	49633163	.	C	A	.	.	MAF_INRAE=41.667;MAF_USDA=1.639
NC_035101.1	49633368	.	T	C	.	.	MAF_INRAE=24.684;MAF_USDA=21.176
NC_035101.1	49633473	.	A	G	.	.	MAF_INRAE=5.063;MAF_USDA=14.754
NC_035101.1	49633589	.	G	T	.	.	MAF_INRAE=21.519
NC_035101.1	49633644	.	T	G	.	.	MAF_INRAE=24.051;MAF_USDA=24.706
NC_035101.1	49633660	.	T	C	.	.	MAF_INRAE=24.684;MAF_USDA=24.706
NC_035101.1	49633680	.	G	T	.	.	MAF_INRAE=24.684;MAF_USDA=24.706
NC_035101.1	49633685	.	C	T	.	.	MAF_USDA=1.639
NC_035101.1	49633719	.	G	C	.	.	MAF_INRAE=24.051;MAF_USDA=24.706
NC_035101.1	49633776	.	T	A	.	.	MAF_INRAE=24.684;MAF_USDA=24.706
NC_035101.1	49633781	.	G	T	.	.	MAF_INRAE=24.684;MAF_USDA=25.294
NC_035101.1	49633782	.	A	C	.	.	MAF_INRAE=20.833;MAF_USDA=24.706
NC_035101.1	49633798	.	G	A	.	.	MAF_USDA=14.118
NC_035101.1	49633800	.	A	C	.	.	MAF_INRAE=20.833;MAF_USDA=24.706
NC_035101.1	49633802	.	A	T	.	.	MAF_USDA=6.557
NC_035101.1	49633803	.	A	T	.	.	MAF_INRAE=5.263;MAF_USDA=7.377
NC_035101.1	49633804	.	T	A	.	.	MAF_USDA=6.557
NC_035101.1	49633805	.	G	T	.	.	MAF_INRAE=5.0;MAF_USDA=17.213
NC_035101.1	49633828	.	G	A	.	.	MAF_INRAE=24.684;MAF_USDA=24.706
NC_035101.1	49633838	.	T	G	.	.	MAF_INRAE=24.684;MAF_USDA=24.706
NC_035101.1	49633881	.	A	C	.	.	MAF_USDA=1.639
NC_035101.1	49633904	.	A	G	.	.	MAF_USDA=1.639
NC_035101.1	49633925	.	A	G	.	.	MAF_USDA=5.738
NC_035101.1	49633926	.	A	C	.	.	MAF_USDA=5.738
NC_035101.1	49634105	.	G	A	.	.	MAF_INRAE=42.5;MAF_USDA=16.867
NC_035101.1	49634223	.	T	G	.	.	MAF_INRAE=29.747;MAF_USDA=42.941
NC_035101.1	49634405	.	A	G	.	.	MAF_USDA=1.176
NC_035101.1	49634461	.	T	A	.	.	MAF_USDA=28.824
NC_035101.1	49634462	.	T	A	.	.	MAF_USDA=48.824
NC_035101.1	49634463	.	T	A	.	.	MAF_USDA=44.706
NC_035101.1	49634464	.	T	A	.	.	MAF_USDA=25.294
NC_035101.1	49634482	.	T	C	.	.	MAF_INRAE=24.684;MAF_USDA=25.882
NC_035101.1	49634516	.	A	G	.	.	MAF_INRAE=24.684;MAF_USDA=25.294
NC_035101.1	49634521	.	C	T	.	.	MAF_INRAE=24.684;MAF_USDA=24.118
NC_035101.1	49634549	.	T	C	.	.	MAF_USDA=7.377
NC_035101.1	49634629	.	C	A	.	.	MAF_USDA=4.167
NC_035101.1	49634666	.	A	T	.	.	MAF_INRAE=36.842;MAF_USDA=47.917
NC_035101.1	49634685	.	G	A	.	.	MAF_INRAE=5.0
NC_035101.1	49634798	.	G	C	.	.	MAF_INRAE=24.684;MAF_USDA=26.471
NC_035101.1	49634818	.	A	G	.	.	MAF_USDA=2.459
NC_035101.1	49634921	.	G	A	.	.	MAF_USDA=7.059
NC_035101.1	49635080	.	G	T	.	.	MAF_INRAE=21.519;MAF_USDA=25.882
NC_035101.1	49635149	.	C	T	.	.	MAF_INRAE=22.5;MAF_USDA=20.238
NC_035101.1	49635172	.	C	T	.	.	MAF_INRAE=24.684;MAF_USDA=23.214
NC_035101.1	49635219	.	G	C	.	.	MAF_USDA=1.176
NC_035101.1	49635306	.	A	T	.	.	MAF_INRAE=36.842;MAF_USDA=24.118
NC_035101.1	49635336	.	C	T	.	.	MAF_INRAE=41.667;MAF_USDA=1.639
NC_035101.1	49635349	.	A	G	.	.	MAF_USDA=2.459
NC_035101.1	49635353	.	T	C	.	.	MAF_INRAE=24.684;MAF_USDA=22.941
NC_035101.1	49635386	.	A	G	.	.	MAF_INRAE=24.684;MAF_USDA=22.353
NC_035101.1	49635416	.	G	T	.	.	MAF_INRAE=22.152;MAF_USDA=25.882
NC_035101.1	49635418	.	C	T	.	.	MAF_INRAE=15.19;MAF_USDA=4.098
NC_035101.1	49635446	.	G	A	.	.	MAF_INRAE=24.684;MAF_USDA=24.118
NC_035101.1	49635546	.	G	T	.	.	MAF_INRAE=16.456;MAF_USDA=14.706
NC_035101.1	49635563	.	T	C	.	.	MAF_INRAE=5.696;MAF_USDA=27.869
NC_035101.1	49635602	.	A	C	.	.	MAF_INRAE=24.684;MAF_USDA=23.529
NC_035101.1	49635760	.	A	C	.	.	MAF_INRAE=24.684;MAF_USDA=23.529
NC_035101.1	49635764	.	C	A	.	.	MAF_INRAE=20.833;MAF_USDA=23.529
NC_035101.1	49635882	.	T	C	.	.	MAF_USDA=8.197
NC_035101.1	49635919	.	C	A	.	.	MAF_INRAE=22.152;MAF_USDA=35.294
NC_035101.1	49635921	.	T	A	.	.	MAF_USDA=2.459
NC_035101.1	49635967	.	C	T	.	.	MAF_INRAE=25.316;MAF_USDA=24.118
NC_035101.1	49636034	.	G	A	.	.	MAF_INRAE=47.468;MAF_USDA=39.412
NC_035101.1	49636083	.	A	T	.	.	MAF_USDA=3.279
NC_035101.1	49636111	.	A	G	.	.	MAF_INRAE=21.519;MAF_USDA=25.294
NC_035101.1	49636125	.	G	A	.	.	MAF_USDA=1.176
NC_035101.1	49636134	.	G	T	.	.	MAF_INRAE=24.684;MAF_USDA=24.706
NC_035101.1	49636143	.	T	A	.	.	MAF_INRAE=21.519;MAF_USDA=25.882
NC_035101.1	49636267	.	T	A	.	.	MAF_USDA=5.738
NC_035101.1	49636271	.	A	C	.	.	MAF_USDA=6.557
NC_035101.1	49636339	.	C	A	.	.	MAF_USDA=1.639
NC_035101.1	49636405	.	T	C	.	.	MAF_INRAE=24.684;MAF_USDA=24.706
NC_035101.1	49636432	.	G	C	.	.	MAF_USDA=5.738
NC_035101.1	49636444	.	T	A	.	.	MAF_USDA=2.459
NC_035101.1	49636454	.	G	T	.	.	MAF_INRAE=5.696;MAF_USDA=21.176
NC_035101.1	49636507	.	C	A	.	.	MAF_USDA=1.639
NC_035101.1	49636597	.	T	G	.	.	MAF_INRAE=5.696;MAF_USDA=21.176
NC_035101.1	49636605	.	A	T	.	.	MAF_INRAE=24.684;MAF_USDA=24.118
NC_035101.1	49636642	.	G	A	.	.	MAF_USDA=1.639
NC_035101.1	49636661	.	C	T	.	.	MAF_INRAE=24.051;MAF_USDA=18.824
NC_035101.1	49636662	.	A	G	.	.	MAF_INRAE=20.0;MAF_USDA=18.235
NC_035101.1	49636829	.	T	A	.	.	MAF_INRAE=24.684;MAF_USDA=24.118
NC_035101.1	49636846	.	A	T	.	.	MAF_USDA=2.459
NC_035101.1	49636876	.	G	A	.	.	MAF_USDA=7.059
NC_035101.1	49636880	.	A	C	.	.	MAF_INRAE=15.823;MAF_USDA=13.115
NC_035101.1	49636917	.	T	A	.	.	MAF_INRAE=21.519;MAF_USDA=20.0
NC_035101.1	49637138	.	G	T	.	.	MAF_INRAE=5.0;MAF_USDA=10.656
NC_035101.1	49637139	.	G	T	.	.	MAF_INRAE=28.481;MAF_USDA=49.412
NC_035101.1	49637201	.	T	C	.	.	MAF_INRAE=46.835;MAF_USDA=33.529
NC_035101.1	49637211	.	G	T	.	.	MAF_INRAE=24.684;MAF_USDA=43.452
NC_035101.1	49637244	.	T	C	.	.	MAF_INRAE=18.987;MAF_USDA=21.429
NC_035101.1	49637256	.	A	G	.	.	MAF_INRAE=36.842;MAF_USDA=9.016
NC_035101.1	49637284	.	T	A	.	.	MAF_INRAE=36.842;MAF_USDA=2.459
NC_035101.1	49637289	.	G	T	.	.	MAF_INRAE=20.253;MAF_USDA=21.176
NC_035101.1	49637305	.	A	C	.	.	MAF_USDA=5.738
NC_035101.1	49637313	.	C	A	.	.	MAF_USDA=5.738
NC_035101.1	49637327	.	T	G	.	.	MAF_USDA=4.098
NC_035101.1	49637350	.	G	T	.	.	MAF_INRAE=20.886;MAF_USDA=22.024
NC_035101.1	49637361	.	C	T	.	.	MAF_INRAE=29.747;MAF_USDA=44.048
NC_035101.1	49637431	.	T	C	.	.	MAF_INRAE=36.842
NC_035101.1	49637441	.	A	T	.	.	MAF_INRAE=24.684;MAF_USDA=28.235
NC_035101.1	49637470	.	T	G	.	.	MAF_INRAE=24.684;MAF_USDA=28.235
NC_035101.1	49637526	.	A	G	.	.	MAF_INRAE=24.051;MAF_USDA=25.882
NC_035101.1	49637541	.	T	G	.	.	MAF_INRAE=24.051;MAF_USDA=24.118
NC_035101.1	49637591	.	G	A	.	.	MAF_USDA=9.016
NC_035101.1	49637614	.	C	T	.	.	MAF_USDA=4.118
NC_035101.1	49637632	.	A	G	.	.	MAF_INRAE=5.063;MAF_USDA=6.557
NC_035101.1	49637664	.	C	T	.	.	MAF_INRAE=50.0;MAF_USDA=16.471
NC_035101.1	49637670	.	C	T	.	.	MAF_USDA=6.471
NC_035101.1	49637687	.	C	T	.	.	MAF_USDA=11.475
NC_035101.1	49637742	.	G	A	.	.	MAF_INRAE=36.842;MAF_USDA=4.098
NC_035101.1	49637744	.	T	G	.	.	MAF_INRAE=22.5;MAF_USDA=35.417
NC_035101.1	49637779	.	C	T	.	.	MAF_USDA=14.118
NC_035101.1	49637814	.	G	C	.	.	MAF_USDA=24.706
NC_035101.1	49637833	.	A	C	.	.	MAF_USDA=4.918
NC_035101.1	49637856	.	A	G	.	.	MAF_INRAE=29.747;MAF_USDA=24.118
NC_035101.1	49637952	.	G	C	.	.	MAF_INRAE=35.443;MAF_USDA=49.412
NC_035101.1	49638107	.	T	G	.	.	MAF_USDA=5.738
NC_035101.1	49638135	.	T	G	.	.	MAF_USDA=1.639
NC_035101.1	49638201	.	C	T	.	.	MAF_USDA=4.918
NC_035101.1	49638284	.	C	A	.	.	MAF_INRAE=6.329;MAF_USDA=17.647
NC_035101.1	49638301	.	C	T	.	.	MAF_USDA=4.918
NC_035101.1	49638354	.	A	C	.	.	MAF_INRAE=29.114;MAF_USDA=22.941
NC_035101.1	49638495	.	C	T	.	.	MAF_USDA=3.279
NC_035101.1	49638529	.	A	T	.	.	MAF_INRAE=5.0;MAF_USDA=19.412
NC_035101.1	49638555	.	C	T	.	.	MAF_USDA=8.197
NC_035101.1	49638569	.	A	T	.	.	MAF_USDA=3.279
NC_035101.1	49638619	.	G	A	.	.	MAF_INRAE=5.263
NC_035101.1	49638632	.	T	C	.	.	MAF_INRAE=5.263
NC_035101.1	49638646	.	A	C	.	.	MAF_USDA=15.882
NC_035101.1	49638659	.	A	G	.	.	MAF_USDA=1.639
NC_035101.1	49638723	.	A	G	.	.	MAF_INRAE=30.38;MAF_USDA=23.529
NC_035101.1	49638754	.	T	C	.	.	MAF_INRAE=4.43;MAF_USDA=14.583
NC_035101.1	49638779	.	G	T	.	.	MAF_USDA=4.098
NC_035101.1	49639060	.	T	C	.	.	MAF_INRAE=17.089;MAF_USDA=4.918
NC_035101.1	49639101	.	C	A	.	.	MAF_USDA=8.235
NC_035101.1	49639104	.	T	A	.	.	MAF_USDA=2.459
NC_035101.1	49639112	.	T	A	.	.	MAF_USDA=2.459
NC_035101.1	49639119	.	T	A	.	.	MAF_INRAE=46.667;MAF_USDA=10.656
NC_035101.1	49639139	.	G	T	.	.	MAF_USDA=2.459
NC_035101.1	49639153	.	A	G	.	.	MAF_USDA=2.459
NC_035101.1	49639214	.	G	C	.	.	MAF_INRAE=8.861;MAF_USDA=50.0
NC_035101.1	49639247	.	T	A	.	.	MAF_USDA=1.639
NC_035101.1	49639267	.	C	T	.	.	MAF_INRAE=41.667;MAF_USDA=26.471
NC_035101.1	49639275	.	C	T	.	.	MAF_INRAE=41.667;MAF_USDA=30.588
NC_035101.1	49639287	.	C	T	.	.	MAF_USDA=5.738
NC_035101.1	49639336	.	C	T	.	.	MAF_INRAE=5.0;MAF_USDA=4.918
NC_035101.1	49639372	.	G	A	.	.	MAF_INRAE=41.667;MAF_USDA=1.639
NC_035101.1	49639406	.	G	A	.	.	MAF_USDA=2.459
NC_035101.1	49639466	.	G	T	.	.	MAF_USDA=4.706
NC_035101.1	49639517	.	A	G	.	.	MAF_USDA=4.706
NC_035101.1	49639551	.	T	C	.	.	MAF_USDA=3.529
NC_035101.1	49639562	.	G	A	.	.	MAF_INRAE=26.582;MAF_USDA=27.059
NC_035101.1	49639577	.	A	C	.	.	MAF_INRAE=48.101;MAF_USDA=38.824
NC_035101.1	49639592	.	G	A	.	.	MAF_USDA=1.639
NC_035101.1	49639595	.	G	T	.	.	MAF_INRAE=28.333;MAF_USDA=48.235
NC_035101.1	49639622	.	C	T	.	.	MAF_INRAE=15.19
NC_035101.1	49639642	.	A	C	.	.	MAF_USDA=1.639
NC_035101.1	49639853	.	C	A	.	.	MAF_INRAE=9.494;MAF_USDA=17.059
NC_035101.1	49639871	.	A	G	.	.	MAF_USDA=2.083
NC_035101.1	49639902	.	A	G	.	.	MAF_INRAE=17.722;MAF_USDA=6.557
NC_035101.1	49639921	.	T	C	.	.	MAF_USDA=8.235
NC_035101.1	49639934	.	A	G	.	.	MAF_INRAE=17.722;MAF_USDA=4.918
NC_035101.1	49639936	.	G	T	.	.	MAF_USDA=3.529
NC_035101.1	49640018	.	A	C	.	.	MAF_INRAE=48.101;MAF_USDA=47.059
NC_035101.1	49640047	.	G	T	.	.	MAF_USDA=4.918
NC_035101.1	49640102	.	A	G	.	.	MAF_INRAE=36.842;MAF_USDA=4.098
NC_035101.1	49640107	.	A	T	.	.	MAF_USDA=2.459
NC_035101.1	49640121	.	C	T	.	.	MAF_INRAE=21.519;MAF_USDA=21.176
NC_035101.1	49640199	.	G	A	.	.	MAF_INRAE=4.43;MAF_USDA=8.824
NC_035101.1	49640270	.	C	T	.	.	MAF_USDA=1.639
NC_035101.1	49640311	.	G	A	.	.	MAF_USDA=4.098
NC_035101.1	49640328	.	T	C	.	.	MAF_INRAE=17.722;MAF_USDA=9.016
NC_035101.1	49640566	.	G	A	.	.	MAF_USDA=1.639
NC_035101.1	49640790	.	C	A	.	.	MAF_USDA=11.475
NC_035101.1	49640828	.	ATCG	ATCT	.	.	MAF_USDA=32.609
NC_035101.1	49640913	.	G	T	.	.	MAF_USDA=3.279
NC_035101.1	49640941	.	T	C	.	.	MAF_INRAE=21.519;MAF_USDA=19.048
NC_035101.1	49640978	.	C	T	.	.	MAF_USDA=1.176
NC_035101.1	49640995	.	T	G	.	.	MAF_INRAE=5.0;MAF_USDA=9.836
NC_035101.1	49641061	.	A	C	.	.	MAF_USDA=4.098
NC_035101.1	49641114	.	C	A	.	.	MAF_USDA=2.353
NC_035101.1	49641124	.	A	G	.	.	MAF_USDA=5.882
NC_035101.1	49641197	.	C	T	.	.	MAF_USDA=4.706
NC_035101.1	49641245	.	T	G	.	.	MAF_INRAE=33.544;MAF_USDA=43.529
NC_035101.1	49641260	.	G	A	.	.	MAF_INRAE=36.842;MAF_USDA=3.279
NC_035101.1	49641359	.	C	T	.	.	MAF_INRAE=24.684;MAF_USDA=44.706
NC_035101.1	49641404	.	A	C	.	.	MAF_INRAE=36.709;MAF_USDA=26.471
NC_035101.1	49641453	.	G	A	.	.	MAF_USDA=5.738
NC_035101.1	49641576	.	C	A	.	.	MAF_INRAE=15.823;MAF_USDA=23.529
NC_035101.1	49641588	.	T	C	.	.	MAF_INRAE=34.177;MAF_USDA=6.471
NC_035101.1	49641632	.	G	T	.	.	MAF_USDA=7.377
NC_035101.1	49641673	.	G	T	.	.	MAF_USDA=1.639
NC_035101.1	49641716	.	T	G	.	.	MAF_INRAE=15.823;MAF_USDA=18.235
NC_035101.1	49641739	.	A	T	.	.	MAF_INRAE=46.203;MAF_USDA=25.294
NC_035101.1	49641786	.	T	C	.	.	MAF_INRAE=42.405;MAF_USDA=11.176
NC_035101.1	49641872	.	G	T	.	.	MAF_USDA=4.118
NC_035101.1	49641888	.	C	T	.	.	MAF_USDA=1.639
NC_035101.1	49641936	.	C	T	.	.	MAF_USDA=4.098
NC_035101.1	49641993	.	A	G	.	.	MAF_INRAE=8.333
NC_035101.1	49642030	.	C	G	.	.	MAF_USDA=4.118
NC_035101.1	49642034	.	G	A	.	.	MAF_USDA=20.492
NC_035101.1	49642148	.	G	T	.	.	MAF_INRAE=5.0;MAF_USDA=4.918
NC_035101.1	49642149	.	T	A	.	.	MAF_INRAE=5.0;MAF_USDA=4.918
NC_035101.1	49642152	.	G	T	.	.	MAF_INRAE=20.886;MAF_USDA=43.529
NC_035101.1	49642164	.	C	A	.	.	MAF_USDA=2.353
NC_035101.1	49642192	.	G	A	.	.	MAF_USDA=4.918
NC_035101.1	49642207	.	C	G	.	.	MAF_INRAE=12.658;MAF_USDA=44.118
NC_035101.1	49642290	.	C	T	.	.	MAF_INRAE=8.228;MAF_USDA=15.294
NC_035101.1	49642310	.	G	C	.	.	MAF_INRAE=12.5
NC_035101.1	49642499	.	G	T	.	.	MAF_USDA=1.639
NC_035101.1	49642511	.	A	G	.	.	MAF_INRAE=36.842;MAF_USDA=22.951
NC_035101.1	49642517	.	C	T	.	.	MAF_USDA=9.836
NC_035101.1	49642526	.	T	G	.	.	MAF_USDA=4.918
NC_035101.1	49642537	.	G	A	.	.	MAF_INRAE=12.658;MAF_USDA=24.59
NC_035101.1	49642559	.	C	G	.	.	MAF_USDA=1.639
NC_035101.1	49642634	.	C	A	.	.	MAF_INRAE=5.263
NC_035101.1	49642681	.	C	T	.	.	MAF_USDA=2.459
NC_035101.1	49642698	.	T	C	.	.	MAF_USDA=1.639
NC_035101.1	49642738	.	A	G	.	.	MAF_INRAE=5.263;MAF_USDA=1.639
NC_035101.1	49642755	.	A	C	.	.	MAF_USDA=3.279
NC_035101.1	49642760	.	C	A	.	.	MAF_INRAE=5.263;MAF_USDA=5.738
NC_035101.1	49642905	.	G	A	.	.	MAF_INRAE=9.167;MAF_USDA=6.557
NC_035101.1	49642925	.	G	A	.	.	MAF_INRAE=44.304;MAF_USDA=38.235
NC_035101.1	49642942	.	G	C	.	.	MAF_INRAE=25.316;MAF_USDA=27.647
NC_035101.1	49643726	.	A	C	.	.	MAF_USDA=43.529
NC_035101.1	49643777	.	C	A	.	.	MAF_USDA=3.279
NC_035101.1	49643778	.	G	A	.	.	MAF_INRAE=20.253;MAF_USDA=22.951
NC_035101.1	49643854	.	A	G	.	.	MAF_INRAE=22.5;MAF_USDA=13.934
NC_035101.1	49643882	.	C	A	.	.	MAF_USDA=1.639
NC_035101.1	49643891	.	T	G	.	.	MAF_INRAE=47.468;MAF_USDA=42.353
NC_035101.1	49643919	.	C	T	.	.	MAF_INRAE=46.203;MAF_USDA=39.412
NC_035101.1	49643922	.	G	T	.	.	MAF_INRAE=13.333;MAF_USDA=6.557
NC_035101.1	49643923	.	T	G	.	.	MAF_INRAE=35.833;MAF_USDA=39.412
NC_035101.1	49643938	.	A	C	.	.	MAF_INRAE=46.203;MAF_USDA=39.412
NC_035101.1	49643956	.	G	T	.	.	MAF_INRAE=46.203;MAF_USDA=40.588
NC_035101.1	49644015	.	A	G	.	.	MAF_INRAE=5.263;MAF_USDA=5.738
NC_035101.1	49644027	.	T	C	.	.	MAF_INRAE=46.203;MAF_USDA=43.529
NC_035101.1	49644039	.	A	G	.	.	MAF_INRAE=45.57;MAF_USDA=40.588
NC_035101.1	49644045	.	A	T	.	.	MAF_INRAE=46.203;MAF_USDA=41.765
NC_035101.1	49644055	.	C	T	.	.	MAF_INRAE=45.57;MAF_USDA=40.588
NC_035101.1	49644083	.	A	G	.	.	MAF_INRAE=44.937;MAF_USDA=42.941
NC_035101.1	49644097	.	T	G	.	.	MAF_INRAE=44.937;MAF_USDA=39.412
NC_035101.1	49644101	.	G	T	.	.	MAF_INRAE=9.167
NC_035101.1	49644109	.	G	A	.	.	MAF_USDA=5.738
NC_035101.1	49644137	.	C	A	.	.	MAF_USDA=7.377
NC_035101.1	49644148	.	G	A	.	.	MAF_USDA=2.459
NC_035101.1	49644183	.	A	G	.	.	MAF_INRAE=47.468;MAF_USDA=41.176
NC_035101.1	49644218	.	G	A	.	.	MAF_INRAE=4.167
NC_035101.1	49644220	.	G	A	.	.	MAF_INRAE=4.167
NC_035101.1	49644221	.	C	G	.	.	MAF_INRAE=1.667
NC_035101.1	49644231	.	A	G	.	.	MAF_INRAE=1.667
NC_035101.1	49644355	.	T	G	.	.	MAF_INRAE=36.076;MAF_USDA=34.118
NC_035101.1	49644364	.	C	T	.	.	MAF_INRAE=5.263
NC_035101.1	49644382	.	G	A	.	.	MAF_INRAE=5.263
NC_035101.1	49644432	.	C	A	.	.	MAF_INRAE=47.468;MAF_USDA=40.588
NC_035101.1	49644434	.	C	T	.	.	MAF_INRAE=22.5;MAF_USDA=35.294
NC_035101.1	49644484	.	A	T	.	.	MAF_INRAE=36.709;MAF_USDA=35.294
NC_035101.1	49644586	.	A	T	.	.	MAF_INRAE=10.759
NC_035101.1	49644593	.	T	C	.	.	MAF_INRAE=33.544
NC_035101.1	49644631	.	G	A	.	.	MAF_INRAE=36.709
NC_035101.1	49644642	.	T	C	.	.	MAF_INRAE=36.076;MAF_USDA=43.75
NC_035101.1	49644650	.	G	T	.	.	MAF_INRAE=8.228;MAF_USDA=47.917
NC_035101.1	49644653	.	ATGTT	ATGTG	.	.	MAF_USDA=47.917
NC_035101.1	49644657	.	T	G	.	.	MAF_INRAE=8.228
NC_035101.1	49644684	.	T	C	.	.	MAF_INRAE=37.342;MAF_USDA=45.833
NC_035101.1	49644691	.	G	A	.	.	MAF_INRAE=36.076;MAF_USDA=34.706
NC_035101.1	49644740	.	G	A	.	.	MAF_INRAE=13.333;MAF_USDA=7.377
NC_035101.1	49644760	.	A	G	.	.	MAF_INRAE=47.468;MAF_USDA=40.0
NC_035101.1	49644777	.	T	C	.	.	MAF_INRAE=13.333;MAF_USDA=7.377
NC_035101.1	49644807	.	T	C	.	.	MAF_INRAE=13.333;MAF_USDA=7.377
NC_035101.1	49644817	.	A	T	.	.	MAF_INRAE=37.342;MAF_USDA=31.765
NC_035101.1	49644818	.	T	A	.	.	MAF_INRAE=22.5;MAF_USDA=32.353
NC_035101.1	49644844	.	A	G	.	.	MAF_INRAE=36.076;MAF_USDA=32.941
NC_035101.1	49644870	.	A	G	.	.	MAF_INRAE=45.57;MAF_USDA=32.353
NC_035101.1	49644874	.	A	G	.	.	MAF_INRAE=19.167;MAF_USDA=22.941
NC_035101.1	49644879	.	T	C	.	.	MAF_INRAE=21.667;MAF_USDA=47.059
NC_035101.1	49644880	.	G	T	.	.	MAF_INRAE=19.167;MAF_USDA=22.353
NC_035101.1	49644885	.	T	C	.	.	MAF_INRAE=18.333;MAF_USDA=17.213
NC_035101.1	49644887	.	C	G	.	.	MAF_INRAE=18.333;MAF_USDA=24.405
NC_035101.1	49644891	.	A	G	.	.	MAF_INRAE=17.5;MAF_USDA=22.941
NC_035101.1	49644906	.	A	T	.	.	MAF_INRAE=15.833;MAF_USDA=24.118
NC_035101.1	49644914	.	T	C	.	.	MAF_USDA=2.459
NC_035101.1	49644918	.	G	A	.	.	MAF_INRAE=12.5;MAF_USDA=19.048
NC_035101.1	49644930	.	C	G	.	.	MAF_INRAE=10.0;MAF_USDA=18.75
NC_035101.1	49644968	.	A	T	.	.	MAF_INRAE=9.167
NC_035101.1	49644983	.	C	G	.	.	MAF_INRAE=9.167
NC_035101.1	49644987	.	C	T	.	.	MAF_INRAE=9.167
NC_035101.1	49644989	.	C	T	.	.	MAF_INRAE=17.5
NC_035101.1	49645003	.	T	G	.	.	MAF_INRAE=9.167
NC_035101.1	49645016	.	C	T	.	.	MAF_INRAE=8.333
NC_035101.1	49645045	.	C	G	.	.	MAF_INRAE=17.5
NC_035101.1	49645105	.	T	C	.	.	MAF_USDA=27.108
NC_035101.1	49645117	.	G	A	.	.	MAF_USDA=22.892
NC_035101.1	49645126	.	G	T	.	.	MAF_USDA=28.571
NC_035101.1	49645153	.	G	A	.	.	MAF_INRAE=34.81;MAF_USDA=32.353
NC_035101.1	49645171	.	A	G	.	.	MAF_USDA=4.098
NC_035101.1	49645176	.	C	A	.	.	MAF_INRAE=46.203;MAF_USDA=38.824
NC_035101.1	49645184	.	C	A	.	.	MAF_INRAE=35.443;MAF_USDA=34.118
NC_035101.1	49645212	.	C	T	.	.	MAF_INRAE=13.333;MAF_USDA=9.836
NC_035101.1	49645226	.	C	T	.	.	MAF_INRAE=13.333;MAF_USDA=6.557
NC_035101.1	49645228	.	T	C	.	.	MAF_INRAE=37.342;MAF_USDA=34.706
NC_035101.1	49645259	.	A	C	.	.	MAF_INRAE=8.861;MAF_USDA=15.294
NC_035101.1	49645275	.	G	A	.	.	MAF_INRAE=46.835;MAF_USDA=40.588
NC_035101.1	49645284	.	A	G	.	.	MAF_INRAE=46.835;MAF_USDA=45.882
NC_035101.1	49645408	.	T	C	.	.	MAF_INRAE=11.392;MAF_USDA=9.836
NC_035101.1	49645415	.	T	G	.	.	MAF_INRAE=5.263;MAF_USDA=6.557
NC_035101.1	49645420	.	G	A	.	.	MAF_INRAE=46.835;MAF_USDA=41.176
NC_035101.1	49645448	.	T	A	.	.	MAF_INRAE=12.5;MAF_USDA=8.197
NC_035101.1	49645505	.	T	C	.	.	MAF_INRAE=46.835;MAF_USDA=41.765
NC_035101.1	49645525	.	G	A	.	.	MAF_INRAE=20.253;MAF_USDA=37.647
NC_035101.1	49645526	.	C	A	.	.	MAF_INRAE=13.333;MAF_USDA=9.836
NC_035101.1	49645552	.	G	A	.	.	MAF_INRAE=36.076;MAF_USDA=34.118
NC_035101.1	49645567	.	G	A	.	.	MAF_INRAE=37.342;MAF_USDA=34.118
NC_035101.1	49645572	.	A	G	.	.	MAF_INRAE=47.468;MAF_USDA=40.588
NC_035101.1	49645596	.	C	T	.	.	MAF_USDA=2.5
NC_035101.1	49645655	.	T	G	.	.	MAF_USDA=4.918
NC_035101.1	49645656	.	G	T	.	.	MAF_INRAE=15.789;MAF_USDA=41.176
NC_035101.1	49645694	.	A	C	.	.	MAF_INRAE=15.789;MAF_USDA=41.176
NC_035101.1	49645704	.	T	C	.	.	MAF_INRAE=15.789;MAF_USDA=41.176
NC_035101.1	49645750	.	T	C	.	.	MAF_USDA=7.377
NC_035101.1	49645762	.	T	C	.	.	MAF_USDA=8.333
NC_035101.1	49645763	.	A	G	.	.	MAF_USDA=39.881
NC_035101.1	49645768	.	C	A	.	.	MAF_USDA=40.476
NC_035101.1	49646414	.	C	T	.	.	MAF_USDA=43.75
NC_035101.1	49646427	.	G	A	.	.	MAF_USDA=45.833
NC_035101.1	49646463	.	G	A	.	.	MAF_USDA=4.098
NC_035101.1	49646477	.	A	G	.	.	MAF_USDA=6.557
NC_035101.1	49646491	.	A	C	.	.	MAF_USDA=8.197
NC_035101.1	49646602	.	T	C	.	.	MAF_INRAE=37.342;MAF_USDA=34.706
NC_035101.1	49646647	.	A	T	.	.	MAF_INRAE=11.667;MAF_USDA=7.377
NC_035101.1	49646739	.	C	A	.	.	MAF_USDA=4.918
NC_035101.1	49646776	.	T	C	.	.	MAF_INRAE=27.848;MAF_USDA=32.941
NC_035101.1	49646827	.	C	G	.	.	MAF_INRAE=21.519;MAF_USDA=26.471
NC_035101.1	49646875	.	A	C	.	.	MAF_USDA=2.459
NC_035101.1	49646897	.	C	T	.	.	MAF_USDA=4.918
NC_035101.1	49646919	.	T	C	.	.	MAF_INRAE=40.506;MAF_USDA=17.213
NC_035101.1	49646941	.	A	G	.	.	MAF_INRAE=20.253;MAF_USDA=48.824
NC_035101.1	49646944	.	C	T	.	.	MAF_INRAE=41.667;MAF_USDA=10.656
NC_035101.1	49646958	.	T	G	.	.	MAF_INRAE=20.253;MAF_USDA=48.824
NC_035101.1	49646990	.	C	T	.	.	MAF_USDA=1.639
NC_035101.1	49646995	.	T	C	.	.	MAF_INRAE=5.0;MAF_USDA=50.0
NC_035101.1	49647020	.	C	A	.	.	MAF_INRAE=12.025;MAF_USDA=13.115
NC_035101.1	49647039	.	T	A	.	.	MAF_INRAE=20.253;MAF_USDA=41.765
NC_035101.1	49647162	.	T	C	.	.	MAF_INRAE=5.263;MAF_USDA=1.639
NC_035101.1	49647264	.	T	A	.	.	MAF_INRAE=9.167;MAF_USDA=2.459
NC_035101.1	49647329	.	A	G	.	.	MAF_INRAE=21.667;MAF_USDA=6.557
NC_035101.1	49647455	.	G	T	.	.	MAF_USDA=1.639
NC_035101.1	49647476	.	T	G	.	.	MAF_USDA=1.765
NC_035101.1	49647541	.	C	A	.	.	MAF_INRAE=8.333;MAF_USDA=1.667
NC_035101.1	49647577	.	G	T	.	.	MAF_USDA=5.738
NC_035101.1	49647594	.	A	T	.	.	MAF_INRAE=20.886;MAF_USDA=27.647
NC_035101.1	49647596	.	A	C	.	.	MAF_INRAE=26.582;MAF_USDA=45.882
NC_035101.1	49647628	.	G	A	.	.	MAF_USDA=8.333
NC_035101.1	49647647	.	T	A	.	.	MAF_USDA=4.098
NC_035101.1	49647840	.	A	G	.	.	MAF_INRAE=19.62;MAF_USDA=45.882
NC_035101.1	49647984	.	A	C	.	.	MAF_INRAE=45.833;MAF_USDA=9.412
NC_035101.1	49648025	.	G	T	.	.	MAF_INRAE=20.253;MAF_USDA=45.882
NC_035101.1	49648068	.	A	C	.	.	MAF_INRAE=36.842;MAF_USDA=10.0
NC_035101.1	49648170	.	G	A	.	.	MAF_INRAE=19.62;MAF_USDA=45.294
NC_035101.1	49648250	.	A	T	.	.	MAF_INRAE=7.595
NC_035101.1	49648273	.	A	G	.	.	MAF_INRAE=20.253
NC_035101.1	49648283	.	T	A	.	.	MAF_INRAE=29.114
NC_035101.1	49648531	.	T	G	.	.	MAF_INRAE=40.0;MAF_USDA=2.459
NC_035101.1	49648642	.	T	G	.	.	MAF_INRAE=20.253;MAF_USDA=44.706
NC_035101.1	49648643	.	T	C	.	.	MAF_INRAE=21.667;MAF_USDA=43.529
NC_035101.1	49648687	.	G	T	.	.	MAF_INRAE=43.038;MAF_USDA=30.0
NC_035101.1	49648753	.	G	A	.	.	MAF_USDA=4.918
NC_035101.1	49648833	.	C	T	.	.	MAF_INRAE=50.0;MAF_USDA=8.824
NC_035101.1	49648961	.	C	G	.	.	MAF_INRAE=8.333
NC_035101.1	49649031	.	T	C	.	.	MAF_USDA=6.557
NC_035101.1	49649075	.	C	T	.	.	MAF_INRAE=16.456;MAF_USDA=18.235
NC_035101.1	49649116	.	C	T	.	.	MAF_INRAE=20.253;MAF_USDA=42.941
NC_035101.1	49649252	.	T	C	.	.	MAF_INRAE=36.842;MAF_USDA=10.0
NC_035101.1	49649270	.	C	T	.	.	MAF_INRAE=13.291;MAF_USDA=20.0
NC_035101.1	49649296	.	T	A	.	.	MAF_INRAE=12.658;MAF_USDA=20.0
NC_035101.1	49649301	.	C	T	.	.	MAF_INRAE=36.842;MAF_USDA=10.588
NC_035101.1	49649303	.	C	A	.	.	MAF_INRAE=10.0;MAF_USDA=50.0
NC_035101.1	49649305	.	C	A	.	.	MAF_INRAE=10.0;MAF_USDA=50.0
NC_035101.1	49649310	.	T	G	.	.	MAF_INRAE=12.658;MAF_USDA=17.262
NC_035101.1	49649480	.	C	T	.	.	MAF_INRAE=36.842;MAF_USDA=10.0
NC_035101.1	49649542	.	C	T	.	.	MAF_INRAE=25.316;MAF_USDA=8.333
NC_035101.1	49649745	.	T	G	.	.	MAF_INRAE=24.167
NC_035101.1	49649761	.	G	T	.	.	MAF_INRAE=8.861;MAF_USDA=1.639
NC_035101.1	49649779	.	C	T	.	.	MAF_INRAE=25.316;MAF_USDA=23.529
NC_035101.1	49649783	.	C	T	.	.	MAF_INRAE=13.333;MAF_USDA=23.529
NC_035101.1	49649812	.	G	A	.	.	MAF_INRAE=7.595;MAF_USDA=9.016
NC_035101.1	49649855	.	C	A	.	.	MAF_USDA=6.557
NC_035101.1	49650030	.	T	C	.	.	MAF_USDA=4.118
NC_035101.1	49650080	.	A	G	.	.	MAF_INRAE=37.975;MAF_USDA=45.294
NC_035101.1	49650110	.	T	G	.	.	MAF_INRAE=41.667
NC_035101.1	49650125	.	A	C	.	.	MAF_INRAE=38.608;MAF_USDA=40.984
NC_035101.1	49650134	.	T	G	.	.	MAF_INRAE=25.316;MAF_USDA=24.706
NC_035101.1	49650144	.	C	T	.	.	MAF_INRAE=38.608;MAF_USDA=49.412
NC_035101.1	49650235	.	G	T	.	.	MAF_INRAE=5.263;MAF_USDA=1.639
NC_035101.1	49650333	.	C	T	.	.	MAF_USDA=3.279
NC_035101.1	49650385	.	G	T	.	.	MAF_USDA=2.459
NC_035101.1	49650444	.	C	A	.	.	MAF_USDA=12.5
NC_035101.1	49650605	.	A	G	.	.	MAF_USDA=3.279
NC_035101.1	49650747	.	G	A	.	.	MAF_INRAE=18.354;MAF_USDA=33.529
NC_035101.1	49650794	.	A	C	.	.	MAF_USDA=4.098
NC_035101.1	49650798	.	G	T	.	.	MAF_INRAE=9.494;MAF_USDA=22.951
NC_035101.1	49650817	.	G	A	.	.	MAF_INRAE=16.456;MAF_USDA=23.529
NC_035101.1	49650827	.	T	G	.	.	MAF_INRAE=5.263;MAF_USDA=4.098
NC_035101.1	49650971	.	T	C	.	.	MAF_INRAE=27.215;MAF_USDA=28.824
NC_035101.1	49650987	.	G	A	.	.	MAF_USDA=1.639
NC_035101.1	49651060	.	T	C	.	.	MAF_INRAE=20.253;MAF_USDA=32.941
NC_035101.1	49651085	.	C	T	.	.	MAF_INRAE=15.823;MAF_USDA=10.0
NC_035101.1	49651153	.	A	C	.	.	MAF_INRAE=13.291;MAF_USDA=20.0
NC_035101.1	49651175	.	C	A	.	.	MAF_INRAE=9.494;MAF_USDA=23.77
NC_035101.1	49651185	.	C	A	.	.	MAF_INRAE=15.823;MAF_USDA=12.5
NC_035101.1	49651187	.	A	G	.	.	MAF_INRAE=5.263
NC_035101.1	49651226	.	T	G	.	.	MAF_USDA=8.197
NC_035101.1	49651277	.	C	T	.	.	MAF_INRAE=19.62;MAF_USDA=18.824
NC_035101.1	49651330	.	C	A	.	.	MAF_INRAE=7.595;MAF_USDA=11.475
NC_035101.1	49651349	.	C	A	.	.	MAF_USDA=7.377
NC_035101.1	49651373	.	C	A	.	.	MAF_INRAE=15.823;MAF_USDA=10.0
NC_035101.1	49651377	.	G	A	.	.	MAF_INRAE=7.595;MAF_USDA=4.918
NC_035101.1	49651439	.	A	T	.	.	MAF_INRAE=12.5;MAF_USDA=1.639
NC_035101.1	49651471	.	T	G	.	.	MAF_INRAE=11.667
NC_035101.1	49651475	.	T	G	.	.	MAF_INRAE=11.667
NC_035101.1	49651541	.	A	G	.	.	MAF_USDA=5.294
NC_035101.1	49651610	.	C	T	.	.	MAF_INRAE=12.5;MAF_USDA=1.639
NC_035101.1	49651665	.	C	A	.	.	MAF_INRAE=8.333;MAF_USDA=9.412
NC_035101.1	49651676	.	A	G	.	.	MAF_INRAE=9.167;MAF_USDA=18.235
NC_035101.1	49651677	.	C	T	.	.	MAF_USDA=5.738
NC_035101.1	49651725	.	C	T	.	.	MAF_USDA=3.279
NC_035101.1	49651726	.	G	A	.	.	MAF_INRAE=40.833;MAF_USDA=2.459
NC_035101.1	49651759	.	C	T	.	.	MAF_INRAE=27.215;MAF_USDA=37.647
NC_035101.1	49651826	.	C	T	.	.	MAF_INRAE=15.823;MAF_USDA=10.0
NC_035101.1	49651847	.	A	G	.	.	MAF_INRAE=9.167
NC_035101.1	49651894	.	A	G	.	.	MAF_INRAE=9.167
NC_035101.1	49651908	.	G	A	.	.	MAF_INRAE=17.089;MAF_USDA=13.529
NC_035101.1	49652038	.	T	A	.	.	MAF_USDA=3.279
NC_035101.1	49652062	.	G	T	.	.	MAF_USDA=10.0
NC_035101.1	49652087	.	C	T	.	.	MAF_INRAE=13.924;MAF_USDA=9.412
NC_035101.1	49652120	.	A	G	.	.	MAF_USDA=3.279
NC_035101.1	49652208	.	T	C	.	.	MAF_INRAE=50.0;MAF_USDA=7.143
NC_035101.1	49652236	.	G	A	.	.	MAF_INRAE=29.747;MAF_USDA=43.529
NC_035101.1	49652267	.	T	C	.	.	MAF_INRAE=20.253;MAF_USDA=48.214
NC_035101.1	49652278	.	C	T	.	.	MAF_INRAE=20.253;MAF_USDA=42.262
NC_035101.1	49652319	.	C	A	.	.	MAF_USDA=1.639
NC_035101.1	49652443	.	A	G	.	.	MAF_INRAE=8.861;MAF_USDA=2.459
NC_035101.1	49652475	.	T	C	.	.	MAF_INRAE=6.962;MAF_USDA=9.016
NC_035101.1	49652493	.	C	A	.	.	MAF_USDA=2.459
NC_035101.1	49652494	.	C	A	.	.	MAF_USDA=2.459
NC_035101.1	49652549	.	C	T	.	.	MAF_INRAE=17.089;MAF_USDA=11.905
NC_035101.1	49652559	.	C	A	.	.	MAF_INRAE=7.595;MAF_USDA=21.667
NC_035101.1	49652569	.	C	A	.	.	MAF_USDA=3.279
NC_035101.1	49652602	.	C	T	.	.	MAF_INRAE=17.722;MAF_USDA=11.765
NC_035101.1	49652658	.	A	G	.	.	MAF_INRAE=8.861;MAF_USDA=6.557
NC_035101.1	49652678	.	G	A	.	.	MAF_INRAE=8.861;MAF_USDA=6.557
NC_035101.1	49652728	.	T	C	.	.	MAF_INRAE=36.842;MAF_USDA=3.279
NC_035101.1	49652776	.	C	T	.	.	MAF_INRAE=17.722;MAF_USDA=8.824
NC_035101.1	49652785	.	C	T	.	.	MAF_INRAE=5.263;MAF_USDA=2.459
NC_035101.1	49652850	.	G	A	.	.	MAF_INRAE=8.861;MAF_USDA=1.639
NC_035101.1	49652857	.	G	A	.	.	MAF_INRAE=13.291;MAF_USDA=20.0
NC_035101.1	49653036	.	A	T	.	.	MAF_INRAE=13.291;MAF_USDA=19.412
NC_035101.1	49653060	.	A	G	.	.	MAF_USDA=4.098
NC_035101.1	49653208	.	C	T	.	.	MAF_USDA=10.656
NC_035101.1	49653374	.	A	G	.	.	MAF_USDA=5.738
NC_035101.1	49653403	.	T	G	.	.	MAF_USDA=5.738
NC_035101.1	49653453	.	T	C	.	.	MAF_USDA=10.656
NC_035101.1	49653480	.	C	T	.	.	MAF_USDA=1.639
NC_035101.1	49653544	.	G	A	.	.	MAF_INRAE=5.833;MAF_USDA=4.918
NC_035101.1	49653546	.	A	T	.	.	MAF_USDA=3.279
NC_035101.1	49653579	.	A	G	.	.	MAF_INRAE=26.582;MAF_USDA=45.882
NC_035101.1	49653665	.	G	A	.	.	MAF_USDA=7.738
NC_035101.1	49653723	.	C	A	.	.	MAF_INRAE=17.722;MAF_USDA=7.738
NC_035101.1	49653735	.	T	G	.	.	MAF_INRAE=17.722;MAF_USDA=16.667
NC_035101.1	49653750	.	G	A	.	.	MAF_USDA=5.0
NC_035101.1	49653765	.	C	A	.	.	MAF_USDA=5.833
NC_035101.1	49653782	.	A	G	.	.	MAF_INRAE=17.722;MAF_USDA=8.929
NC_035101.1	49653800	.	A	G	.	.	MAF_USDA=5.833
NC_035101.1	49653809	.	G	C	.	.	MAF_INRAE=4.43;MAF_USDA=8.333
NC_035101.1	49653857	.	C	T	.	.	MAF_INRAE=20.253;MAF_USDA=39.412
NC_035101.1	49653890	.	A	G	.	.	MAF_INRAE=17.722;MAF_USDA=17.059
NC_035101.1	49654018	.	C	T	.	.	MAF_INRAE=6.329;MAF_USDA=13.115
NC_035101.1	49654100	.	C	A	.	.	MAF_INRAE=4.167;MAF_USDA=5.0
NC_035101.1	49654111	.	T	C	.	.	MAF_INRAE=17.722;MAF_USDA=13.69
NC_035101.1	49654185	.	G	A	.	.	MAF_INRAE=40.833;MAF_USDA=3.333
NC_035101.1	49654206	.	G	A	.	.	MAF_USDA=5.833
NC_035101.1	49654367	.	T	A	.	.	MAF_INRAE=17.722;MAF_USDA=15.476
NC_035101.1	49654592	.	C	T	.	.	MAF_INRAE=12.658;MAF_USDA=20.238
NC_035101.1	49654614	.	G	C	.	.	MAF_INRAE=40.833;MAF_USDA=2.5
NC_035101.1	49654651	.	T	C	.	.	MAF_USDA=13.095
NC_035101.1	49654736	.	T	A	.	.	MAF_INRAE=36.842;MAF_USDA=7.143
NC_035101.1	49654950	.	A	T	.	.	MAF_USDA=2.5
NC_035101.1	49654991	.	T	C	.	.	MAF_USDA=1.667
NC_035101.1	49655113	.	T	C	.	.	MAF_USDA=2.083
NC_035101.1	49655344	.	G	T	.	.	MAF_INRAE=6.962;MAF_USDA=5.738
NC_035101.1	49655440	.	A	C	.	.	MAF_INRAE=5.263
NC_035101.1	49655513	.	T	C	.	.	MAF_USDA=5.357
NC_035101.1	49655523	.	A	C	.	.	MAF_USDA=1.667
NC_035101.1	49655575	.	A	T	.	.	MAF_USDA=1.639
NC_035101.1	49655651	.	A	T	.	.	MAF_INRAE=12.658;MAF_USDA=19.412
NC_035101.1	49655667	.	C	T	.	.	MAF_USDA=4.918
NC_035101.1	49655728	.	A	G	.	.	MAF_INRAE=7.595;MAF_USDA=6.557
NC_035101.1	49655771	.	G	T	.	.	MAF_USDA=2.459
NC_035101.1	49655775	.	C	T	.	.	MAF_USDA=3.279
NC_035101.1	49655894	.	G	T	.	.	MAF_INRAE=20.253;MAF_USDA=32.353
NC_035101.1	49655915	.	G	T	.	.	MAF_INRAE=20.253;MAF_USDA=32.353
NC_035101.1	49656052	.	G	C	.	.	MAF_INRAE=5.263
NC_035101.1	49656072	.	C	T	.	.	MAF_INRAE=4.43;MAF_USDA=8.824
NC_035101.1	49656301	.	A	T	.	.	MAF_USDA=8.333
NC_035101.1	49656365	.	C	G	.	.	MAF_USDA=1.695
NC_035101.1	49656434	.	T	A	.	.	MAF_INRAE=8.861;MAF_USDA=1.639
NC_035101.1	49656435	.	A	G	.	.	MAF_USDA=4.098
NC_035101.1	49656618	.	C	G	.	.	MAF_INRAE=11.667
NC_035101.1	49656646	.	A	G	.	.	MAF_INRAE=41.667;MAF_USDA=8.197
NC_035101.1	49656647	.	T	A	.	.	MAF_USDA=3.279
NC_035101.1	49656652	.	T	C	.	.	MAF_INRAE=20.253;MAF_USDA=18.235
NC_035101.1	49656658	.	G	A	.	.	MAF_USDA=4.098
NC_035101.1	49656746	.	C	T	.	.	MAF_USDA=4.918
NC_035101.1	49656766	.	T	C	.	.	MAF_USDA=5.294
NC_035101.1	49656975	.	G	T	.	.	MAF_INRAE=20.253;MAF_USDA=18.824
NC_035101.1	49656988	.	T	A	.	.	MAF_INRAE=36.842;MAF_USDA=3.279
NC_035101.1	49657000	.	G	C	.	.	MAF_INRAE=5.263
NC_035101.1	49657019	.	C	A	.	.	MAF_USDA=3.279
NC_035101.1	49657074	.	A	G	.	.	MAF_INRAE=18.354;MAF_USDA=15.294
NC_035101.1	49657106	.	T	A	.	.	MAF_INRAE=5.0;MAF_USDA=18.033
NC_035101.1	49657107	.	A	C	.	.	MAF_USDA=1.639
NC_035101.1	49657169	.	T	C	.	.	MAF_INRAE=17.722;MAF_USDA=11.176
NC_035101.1	49657264	.	C	A	.	.	MAF_USDA=1.639
NC_035101.1	49657295	.	C	T	.	.	MAF_USDA=1.639
NC_035101.1	49657332	.	C	T	.	.	MAF_INRAE=5.063;MAF_USDA=4.918
NC_035101.1	49657373	.	T	C	.	.	MAF_INRAE=12.658;MAF_USDA=18.824
NC_035101.1	49657388	.	C	T	.	.	MAF_USDA=4.918
NC_035101.1	49657403	.	T	A	.	.	MAF_INRAE=15.823;MAF_USDA=9.412
NC_035101.1	49657424	.	T	G	.	.	MAF_USDA=3.279
NC_035101.1	49657426	.	G	A	.	.	MAF_USDA=3.279
NC_035101.1	49657472	.	A	C	.	.	MAF_INRAE=28.481;MAF_USDA=35.882
NC_035101.1	49657484	.	C	A	.	.	MAF_USDA=3.279
NC_035101.1	49657489	.	T	A	.	.	MAF_INRAE=17.722;MAF_USDA=8.824
NC_035101.1	49657558	.	T	C	.	.	MAF_INRAE=36.842;MAF_USDA=7.059
NC_035101.1	49657622	.	C	T	.	.	MAF_INRAE=36.842;MAF_USDA=7.059
NC_035101.1	49657634	.	A	C	.	.	MAF_USDA=2.459
NC_035101.1	49657640	.	A	C	.	.	MAF_INRAE=17.722;MAF_USDA=15.294
NC_035101.1	49657642	.	T	C	.	.	MAF_INRAE=10.0;MAF_USDA=14.118
NC_035101.1	49657744	.	C	G	.	.	MAF_USDA=3.279
NC_035101.1	49657879	.	A	C	.	.	MAF_USDA=14.583
NC_035101.1	49657898	.	A	C	.	.	MAF_INRAE=9.167
NC_035101.1	49657907	.	C	A	.	.	MAF_INRAE=41.667;MAF_USDA=3.279
NC_035101.1	49657915	.	T	C	.	.	MAF_INRAE=36.842;MAF_USDA=7.059
NC_035101.1	49657939	.	G	T	.	.	MAF_INRAE=9.167;MAF_USDA=9.016
NC_035101.1	49657980	.	A	T	.	.	MAF_USDA=3.279
NC_035101.1	49657997	.	T	A	.	.	MAF_INRAE=36.842;MAF_USDA=7.059
NC_035101.1	49658000	.	A	C	.	.	MAF_INRAE=9.167
NC_035101.1	49658062	.	G	C	.	.	MAF_INRAE=36.842;MAF_USDA=6.471
NC_035101.1	49658241	.	G	T	.	.	MAF_INRAE=9.167
NC_035101.1	49658249	.	G	A	.	.	MAF_USDA=4.918
NC_035101.1	49658264	.	A	T	.	.	MAF_USDA=2.459
NC_035101.1	49658326	.	G	A	.	.	MAF_USDA=1.639
NC_035101.1	49658360	.	A	G	.	.	MAF_USDA=1.639
NC_035101.1	49658368	.	C	T	.	.	MAF_USDA=3.279
NC_035101.1	49658466	.	C	T	.	.	MAF_USDA=3.279
NC_035101.1	49658615	.	G	A	.	.	MAF_USDA=4.098
NC_035101.1	49658725	.	A	G	.	.	MAF_INRAE=15.823;MAF_USDA=12.941
NC_035101.1	49658776	.	T	C	.	.	MAF_USDA=4.918
NC_035101.1	49658869	.	T	G	.	.	MAF_INRAE=15.823;MAF_USDA=13.529
NC_035101.1	49658910	.	C	T	.	.	MAF_INRAE=5.263
NC_035101.1	49659084	.	G	A	.	.	MAF_USDA=4.098
NC_035101.1	49659408	.	C	T	.	.	MAF_USDA=3.279
NC_035101.1	49659428	.	T	C	.	.	MAF_INRAE=15.823;MAF_USDA=7.059
NC_035101.1	49659612	.	G	T	.	.	MAF_USDA=2.459
NC_035101.1	49659637	.	G	A	.	.	MAF_USDA=2.459
NC_035101.1	49659666	.	T	A	.	.	MAF_USDA=2.459
NC_035101.1	49659671	.	T	G	.	.	MAF_INRAE=5.263;MAF_USDA=1.639
NC_035101.1	49659672	.	G	T	.	.	MAF_USDA=1.639
NC_035101.1	49659676	.	G	A	.	.	MAF_USDA=4.918
NC_035101.1	49659722	.	A	T	.	.	MAF_INRAE=42.105;MAF_USDA=10.0
NC_035101.1	49659735	.	A	G	.	.	MAF_USDA=3.279
NC_035101.1	49659738	.	T	A	.	.	MAF_INRAE=5.263;MAF_USDA=4.918
NC_035101.1	49659759	.	G	T	.	.	MAF_INRAE=5.263
NC_035101.1	49659761	.	A	G	.	.	MAF_INRAE=36.842;MAF_USDA=6.471
NC_035101.1	49659772	.	A	T	.	.	MAF_INRAE=5.263
NC_035101.1	49659793	.	A	T	.	.	MAF_USDA=4.098
NC_035101.1	49659830	.	G	A	.	.	MAF_USDA=3.279
NC_035101.1	49659831	.	A	C	.	.	MAF_USDA=3.279
NC_035101.1	49659845	.	G	T	.	.	MAF_USDA=3.279
NC_035101.1	49659863	.	T	C	.	.	MAF_USDA=3.279
NC_035101.1	49659864	.	T	C	.	.	MAF_USDA=3.279
NC_035101.1	49659872	.	C	T	.	.	MAF_USDA=4.918
NC_035101.1	49659893	.	A	T	.	.	MAF_USDA=4.098
NC_035101.1	49659931	.	G	T	.	.	MAF_INRAE=42.105;MAF_USDA=11.176
NC_035101.1	49659934	.	C	T	.	.	MAF_USDA=8.235
NC_035101.1	49660000	.	G	T	.	.	MAF_USDA=1.639
NC_035101.1	49660049	.	G	A	.	.	MAF_USDA=4.098
NC_035101.1	49660191	.	T	C	.	.	MAF_INRAE=10.0;MAF_USDA=1.639
NC_035101.1	49660277	.	G	A	.	.	MAF_USDA=5.294
NC_035101.1	49660307	.	A	T	.	.	MAF_USDA=12.941
NC_035101.1	49660410	.	C	T	.	.	MAF_USDA=1.639
NC_035101.1	49660431	.	G	C	.	.	MAF_INRAE=34.167;MAF_USDA=1.639
NC_035101.1	49660464	.	A	G	.	.	MAF_USDA=1.639
NC_035101.1	49660521	.	A	G	.	.	MAF_INRAE=20.253;MAF_USDA=18.235
NC_035101.1	49660577	.	T	G	.	.	MAF_INRAE=12.5
NC_035101.1	49660610	.	G	A	.	.	MAF_USDA=5.294
NC_035101.1	49660651	.	G	T	.	.	MAF_USDA=4.118
NC_035101.1	49660714	.	G	T	.	.	MAF_INRAE=5.263;MAF_USDA=7.647
NC_035101.1	49660802	.	G	A	.	.	MAF_INRAE=10.0
NC_035101.1	49660891	.	G	A	.	.	MAF_INRAE=10.0
NC_035101.1	49660916	.	T	C	.	.	MAF_INRAE=5.263;MAF_USDA=2.459
NC_035101.1	49660947	.	A	G	.	.	MAF_INRAE=5.263;MAF_USDA=2.459
NC_035101.1	49661015	.	T	G	.	.	MAF_INRAE=34.167
NC_035101.1	49661019	.	T	A	.	.	MAF_INRAE=6.667
NC_035101.1	49661101	.	T	G	.	.	MAF_INRAE=5.263;MAF_USDA=2.459
NC_035101.1	49661173	.	C	A	.	.	MAF_USDA=3.279
NC_035101.1	49661213	.	G	A	.	.	MAF_INRAE=5.263;MAF_USDA=2.459
NC_035101.1	49661250	.	T	A	.	.	MAF_INRAE=20.253;MAF_USDA=17.647
NC_035101.1	49661479	.	T	A	.	.	MAF_INRAE=7.595
NC_035101.1	49661545	.	C	A	.	.	MAF_INRAE=9.167
NC_035101.1	49661562	.	A	G	.	.	MAF_USDA=7.377
NC_035101.1	49661618	.	T	C	.	.	MAF_INRAE=5.263;MAF_USDA=2.5
NC_035101.1	49661672	.	C	G	.	.	MAF_INRAE=5.263;MAF_USDA=4.098
NC_035101.1	49661823	.	T	C	.	.	MAF_INRAE=36.842;MAF_USDA=3.279
NC_035101.1	49661861	.	G	T	.	.	MAF_USDA=1.639
NC_035101.1	49661879	.	T	A	.	.	MAF_USDA=3.279
NC_035101.1	49661948	.	T	A	.	.	MAF_INRAE=35.443;MAF_USDA=41.667
NC_035101.1	49661970	.	A	C	.	.	MAF_INRAE=9.167
NC_035101.1	49662007	.	A	T	.	.	MAF_USDA=15.574
NC_035101.1	49662060	.	T	C	.	.	MAF_INRAE=20.253;MAF_USDA=31.765
NC_035101.1	49662146	.	T	A	.	.	MAF_INRAE=26.582;MAF_USDA=37.059
NC_035101.1	49662192	.	T	C	.	.	MAF_INRAE=10.0
NC_035101.1	49662209	.	G	A	.	.	MAF_INRAE=21.053;MAF_USDA=4.918
NC_035101.1	49662211	.	T	G	.	.	MAF_USDA=4.918
NC_035101.1	49662223	.	C	A	.	.	MAF_USDA=1.639
NC_035101.1	49662265	.	G	T	.	.	MAF_INRAE=4.43;MAF_USDA=6.627
NC_035101.1	49662324	.	T	G	.	.	MAF_USDA=6.557
NC_035101.1	49662340	.	C	T	.	.	MAF_INRAE=42.405;MAF_USDA=25.294
NC_035101.1	49662349	.	T	C	.	.	MAF_INRAE=5.263;MAF_USDA=9.016
NC_035101.1	49662401	.	A	C	.	.	MAF_USDA=1.639
NC_035101.1	49662402	.	A	C	.	.	MAF_USDA=1.639
NC_035101.1	49662403	.	C	T	.	.	MAF_USDA=1.639
NC_035101.1	49662424	.	T	G	.	.	MAF_USDA=5.738
NC_035101.1	49662431	.	G	T	.	.	MAF_INRAE=33.544;MAF_USDA=48.235
NC_035101.1	49662489	.	T	C	.	.	MAF_INRAE=34.177;MAF_USDA=42.262
NC_035101.1	49662493	.	C	A	.	.	MAF_USDA=3.333
NC_035101.1	49662496	.	G	T	.	.	MAF_USDA=8.333
NC_035101.1	49662513	.	G	T	.	.	MAF_INRAE=10.0;MAF_USDA=17.857
NC_035101.1	49662547	.	G	A	.	.	MAF_INRAE=20.253;MAF_USDA=46.429
NC_035101.1	49662548	.	A	C	.	.	MAF_INRAE=21.667;MAF_USDA=46.429
NC_035101.1	49662586	.	T	G	.	.	MAF_INRAE=9.167
NC_035101.1	49662627	.	A	G	.	.	MAF_USDA=6.557
NC_035101.1	49662630	.	A	T	.	.	MAF_USDA=15.294
NC_035101.1	49662670	.	A	C	.	.	MAF_INRAE=41.772;MAF_USDA=46.471
NC_035101.1	49662693	.	A	C	.	.	MAF_INRAE=29.114;MAF_USDA=41.176
NC_035101.1	49662710	.	G	A	.	.	MAF_USDA=4.098
NC_035101.1	49662716	.	T	G	.	.	MAF_USDA=4.098
NC_035101.1	49662720	.	A	T	.	.	MAF_USDA=4.098
NC_035101.1	49662756	.	T	C	.	.	MAF_USDA=1.639
NC_035101.1	49662789	.	T	G	.	.	MAF_USDA=6.557
NC_035101.1	49662879	.	C	T	.	.	MAF_USDA=4.918
NC_035101.1	49662956	.	G	A	.	.	MAF_INRAE=5.263;MAF_USDA=8.824
NC_035101.1	49663060	.	G	A	.	.	MAF_USDA=1.639
NC_035101.1	49663088	.	A	G	.	.	MAF_USDA=6.557
NC_035101.1	49663137	.	C	T	.	.	MAF_USDA=5.738
NC_035101.1	49663233	.	C	T	.	.	MAF_USDA=3.279
NC_035101.1	49663269	.	A	T	.	.	MAF_INRAE=15.19;MAF_USDA=7.647
NC_035101.1	49663275	.	C	T	.	.	MAF_INRAE=15.19;MAF_USDA=7.647
NC_035101.1	49663387	.	T	C	.	.	MAF_INRAE=5.263;MAF_USDA=1.639
NC_035101.1	49663587	.	C	T	.	.	MAF_USDA=1.667
NC_035101.1	49663767	.	G	A	.	.	MAF_USDA=22.917
NC_035101.1	49667535	.	A	G	.	.	MAF_INRAE=8.861;MAF_USDA=11.475
NC_035101.1	49667536	.	G	A	.	.	MAF_USDA=1.639
NC_035101.1	49667583	.	C	T	.	.	MAF_INRAE=36.842;MAF_USDA=2.459
NC_035101.1	49667584	.	G	A	.	.	MAF_INRAE=9.167
NC_035101.1	49667599	.	C	T	.	.	MAF_INRAE=9.167
NC_035101.1	49667770	.	A	C	.	.	MAF_USDA=40.833
NC_035101.1	49667784	.	G	A	.	.	MAF_USDA=27.381
NC_035101.1	49667844	.	A	T	.	.	MAF_USDA=25.0
NC_035101.1	49667917	.	A	T	.	.	MAF_USDA=18.75
NC_035101.1	49668139	.	C	A	.	.	MAF_INRAE=35.833;MAF_USDA=41.667
NC_035101.1	49668199	.	C	A	.	.	MAF_USDA=17.47
NC_035101.1	49668212	.	G	A	.	.	MAF_USDA=6.78
NC_035101.1	49668227	.	C	G	.	.	MAF_USDA=9.016
NC_035101.1	49668240	.	G	T	.	.	MAF_INRAE=5.0
NC_035101.1	49668381	.	T	A	.	.	MAF_INRAE=9.167;MAF_USDA=15.574
NC_035101.1	49668415	.	T	C	.	.	MAF_USDA=8.197
NC_035101.1	49668419	.	G	A	.	.	MAF_USDA=8.197
NC_035101.1	49668427	.	C	G	.	.	MAF_USDA=8.197
NC_035101.1	49668433	.	C	A	.	.	MAF_INRAE=8.228;MAF_USDA=9.836
NC_035101.1	49668466	.	T	A	.	.	MAF_USDA=4.098
NC_035101.1	49668475	.	G	C	.	.	MAF_USDA=7.647
NC_035101.1	49668482	.	G	T	.	.	MAF_INRAE=6.667;MAF_USDA=13.115
NC_035101.1	49668483	.	A	T	.	.	MAF_INRAE=8.861;MAF_USDA=9.836
NC_035101.1	49668505	.	A	T	.	.	MAF_USDA=9.016
NC_035101.1	49668508	.	G	T	.	.	MAF_INRAE=5.0;MAF_USDA=4.918
NC_035101.1	49668510	.	T	C	.	.	MAF_INRAE=8.861;MAF_USDA=7.377
NC_035101.1	49668513	.	G	T	.	.	MAF_INRAE=10.0;MAF_USDA=10.0
NC_035101.1	49668521	.	T	C	.	.	MAF_INRAE=10.0
NC_035101.1	49668522	.	G	A	.	.	MAF_USDA=8.197
NC_035101.1	49668527	.	G	T	.	.	MAF_USDA=2.459
NC_035101.1	49668528	.	T	A	.	.	MAF_USDA=1.639
NC_035101.1	49668533	.	T	C	.	.	MAF_INRAE=8.861;MAF_USDA=13.115
NC_035101.1	49668671	.	G	A	.	.	MAF_INRAE=34.177;MAF_USDA=41.176
NC_035101.1	49668760	.	C	T	.	.	MAF_INRAE=15.789;MAF_USDA=28.824
NC_035101.1	49668761	.	A	G	.	.	MAF_INRAE=14.167;MAF_USDA=28.824
NC_035101.1	49668783	.	A	G	.	.	MAF_INRAE=34.177;MAF_USDA=36.905
NC_035101.1	49668786	.	G	A	.	.	MAF_INRAE=33.333;MAF_USDA=37.349
NC_035101.1	49668849	.	T	C	.	.	MAF_INRAE=12.5
NC_035101.1	49668855	.	C	A	.	.	MAF_USDA=2.5
NC_035101.1	49668857	.	T	C	.	.	MAF_USDA=1.667
NC_035101.1	49668863	.	A	T	.	.	MAF_INRAE=8.228;MAF_USDA=10.169
NC_035101.1	49668870	.	T	G	.	.	MAF_USDA=5.833
NC_035101.1	49668928	.	C	A	.	.	MAF_INRAE=10.0
NC_035101.1	49668978	.	G	C	.	.	MAF_INRAE=8.861;MAF_USDA=9.836
NC_035101.1	49668990	.	G	C	.	.	MAF_INRAE=8.228;MAF_USDA=9.836
NC_035101.1	49668999	.	G	C	.	.	MAF_INRAE=5.263;MAF_USDA=9.836
NC_035101.1	49669011	.	G	C	.	.	MAF_INRAE=41.667;MAF_USDA=39.583
NC_035101.1	49669062	.	C	G	.	.	MAF_INRAE=5.0;MAF_USDA=8.333
NC_035101.1	49669116	.	C	T	.	.	MAF_INRAE=6.667
NC_035101.1	49669129	.	G	A	.	.	MAF_USDA=27.083
NC_035101.1	49669174	.	A	T	.	.	MAF_USDA=4.217
NC_035101.1	49669202	.	A	G	.	.	MAF_INRAE=5.263;MAF_USDA=7.627
NC_035101.1	49669253	.	A	G	.	.	MAF_USDA=2.459
NC_035101.1	49669344	.	A	G	.	.	MAF_INRAE=14.557;MAF_USDA=17.213
NC_035101.1	49669385	.	A	G	.	.	MAF_INRAE=16.456;MAF_USDA=16.393
NC_035101.1	49669479	.	G	A	.	.	MAF_USDA=4.118
NC_035101.1	49669521	.	A	T	.	.	MAF_INRAE=42.405;MAF_USDA=35.294
NC_035101.1	49669700	.	T	C	.	.	MAF_USDA=2.459
NC_035101.1	49669713	.	G	T	.	.	MAF_INRAE=8.861;MAF_USDA=12.941
NC_035101.1	49669729	.	A	G	.	.	MAF_USDA=7.377
NC_035101.1	49669776	.	T	C	.	.	MAF_INRAE=8.861;MAF_USDA=15.574
NC_035101.1	49669874	.	C	T	.	.	MAF_USDA=1.639
NC_035101.1	49669893	.	C	T	.	.	MAF_INRAE=13.924;MAF_USDA=11.765
NC_035101.1	49669916	.	A	T	.	.	MAF_INRAE=21.519;MAF_USDA=23.77
NC_035101.1	49669991	.	G	A	.	.	MAF_INRAE=20.253;MAF_USDA=18.824
NC_035101.1	49670147	.	G	A	.	.	MAF_INRAE=9.167
NC_035101.1	49670175	.	C	A	.	.	MAF_USDA=7.647
NC_035101.1	49670364	.	G	T	.	.	MAF_INRAE=7.595;MAF_USDA=4.918
NC_035101.1	49670388	.	C	T	.	.	MAF_USDA=1.639
NC_035101.1	49670423	.	A	T	.	.	MAF_USDA=3.279
NC_035101.1	49670437	.	G	C	.	.	MAF_INRAE=6.667
NC_035101.1	49670452	.	C	T	.	.	MAF_USDA=1.639
NC_035101.1	49670487	.	C	T	.	.	MAF_INRAE=20.886;MAF_USDA=18.235
NC_035101.1	49670527	.	G	T	.	.	MAF_INRAE=42.405;MAF_USDA=30.0
NC_035101.1	49670577	.	A	G	.	.	MAF_USDA=12.941
NC_035101.1	49670615	.	G	A	.	.	MAF_USDA=9.016
NC_035101.1	49670671	.	T	C	.	.	MAF_INRAE=36.842;MAF_USDA=3.279
NC_035101.1	49670724	.	A	C	.	.	MAF_INRAE=22.5;MAF_USDA=15.574
NC_035101.1	49670732	.	C	A	.	.	MAF_INRAE=36.709;MAF_USDA=25.294
NC_035101.1	49670847	.	C	T	.	.	MAF_INRAE=44.304;MAF_USDA=38.235
NC_035101.1	49670947	.	G	A	.	.	MAF_INRAE=21.519;MAF_USDA=29.412
NC_035101.1	49671026	.	A	G	.	.	MAF_INRAE=5.263;MAF_USDA=3.333
NC_035101.1	49671035	.	T	A	.	.	MAF_USDA=27.083
NC_035101.1	49671039	.	G	T	.	.	MAF_USDA=25.0
NC_035101.1	49671040	.	T	A	.	.	MAF_USDA=27.083
NC_035101.1	49671042	.	A	C	.	.	MAF_USDA=27.083
NC_035101.1	49671111	.	C	A	.	.	MAF_INRAE=20.253;MAF_USDA=18.824
NC_035101.1	49671191	.	G	T	.	.	MAF_INRAE=31.646;MAF_USDA=49.18
NC_035101.1	49671221	.	C	A	.	.	MAF_INRAE=20.253;MAF_USDA=18.824
NC_035101.1	49671279	.	T	A	.	.	MAF_INRAE=20.253;MAF_USDA=18.235
NC_035101.1	49671440	.	T	C	.	.	MAF_INRAE=22.152;MAF_USDA=42.623
NC_035101.1	49671447	.	T	G	.	.	MAF_INRAE=48.101;MAF_USDA=46.471
NC_035101.1	49671465	.	G	A	.	.	MAF_INRAE=6.667
NC_035101.1	49671487	.	A	G	.	.	MAF_INRAE=20.253;MAF_USDA=18.235
NC_035101.1	49671496	.	C	T	.	.	MAF_INRAE=20.253;MAF_USDA=18.824
NC_035101.1	49671540	.	C	A	.	.	MAF_USDA=1.639
NC_035101.1	49671700	.	C	T	.	.	MAF_INRAE=20.253;MAF_USDA=17.647
NC_035101.1	49671715	.	G	A	.	.	MAF_USDA=4.118
NC_035101.1	49671727	.	A	G	.	.	MAF_INRAE=12.5
NC_035101.1	49671795	.	A	C	.	.	MAF_USDA=6.557
NC_035101.1	49671796	.	A	C	.	.	MAF_INRAE=38.608;MAF_USDA=27.647
NC_035101.1	49671802	.	G	A	.	.	MAF_INRAE=5.263;MAF_USDA=3.279
NC_035101.1	49671913	.	G	T	.	.	MAF_INRAE=20.253;MAF_USDA=18.824
NC_035101.1	49671936	.	C	T	.	.	MAF_INRAE=22.785;MAF_USDA=45.082
NC_035101.1	49671974	.	A	G	.	.	MAF_USDA=3.279
NC_035101.1	49671991	.	A	G	.	.	MAF_USDA=3.279
NC_035101.1	49671999	.	A	T	.	.	MAF_USDA=2.459
NC_035101.1	49672040	.	G	T	.	.	MAF_INRAE=20.253;MAF_USDA=18.824
NC_035101.1	49672149	.	G	A	.	.	MAF_USDA=3.279
NC_035101.1	49672198	.	T	C	.	.	MAF_INRAE=48.101;MAF_USDA=47.059
NC_035101.1	49672260	.	G	C	.	.	MAF_INRAE=22.152;MAF_USDA=42.623
NC_035101.1	49672287	.	G	T	.	.	MAF_INRAE=10.0
NC_035101.1	49672288	.	C	T	.	.	MAF_INRAE=20.253;MAF_USDA=18.235
NC_035101.1	49672385	.	C	T	.	.	MAF_USDA=1.639
NC_035101.1	49672390	.	A	C	.	.	MAF_INRAE=20.253;MAF_USDA=17.647
NC_035101.1	49672422	.	T	G	.	.	MAF_INRAE=20.253;MAF_USDA=18.235
NC_035101.1	49672423	.	T	G	.	.	MAF_INRAE=21.667;MAF_USDA=18.235
NC_035101.1	49672491	.	T	G	.	.	MAF_INRAE=20.253;MAF_USDA=18.235
NC_035101.1	49672517	.	T	C	.	.	MAF_INRAE=20.886;MAF_USDA=18.235
NC_035101.1	49672521	.	G	T	.	.	MAF_USDA=3.279
NC_035101.1	49672899	.	T	C,A	.	.	MAF_INRAE=5.263;MAF_USDA=2.083
NC_035101.1	49672900	.	G	T	.	.	MAF_INRAE=22.5;MAF_USDA=20.238
NC_035101.1	49672907	.	A	T	.	.	MAF_INRAE=22.152;MAF_USDA=43.443
NC_035101.1	49672946	.	G	T	.	.	MAF_USDA=4.918
NC_035101.1	49672989	.	C	T	.	.	MAF_INRAE=23.333;MAF_USDA=31.176
NC_035101.1	49673003	.	A	G	.	.	MAF_INRAE=15.789
NC_035101.1	49673012	.	T	G	.	.	MAF_INRAE=44.167;MAF_USDA=29.412
NC_035101.1	49673027	.	T	G	.	.	MAF_INRAE=43.333;MAF_USDA=29.412
NC_035101.1	49673028	.	C	G	.	.	MAF_INRAE=43.333;MAF_USDA=29.412
NC_035101.1	49673080	.	C	A	.	.	MAF_INRAE=18.987;MAF_USDA=18.235
NC_035101.1	49673100	.	C	T	.	.	MAF_INRAE=6.329;MAF_USDA=4.918
NC_035101.1	49673106	.	G	A	.	.	MAF_INRAE=6.667
NC_035101.1	49673203	.	C	T	.	.	MAF_INRAE=46.203;MAF_USDA=49.412
NC_035101.1	49673226	.	A	G	.	.	MAF_INRAE=48.101;MAF_USDA=34.118
NC_035101.1	49673309	.	A	G	.	.	MAF_INRAE=10.833;MAF_USDA=1.639
NC_035101.1	49673342	.	A	G	.	.	MAF_INRAE=10.0
NC_035101.1	49673343	.	G	A	.	.	MAF_USDA=1.639
NC_035101.1	49673373	.	C	T	.	.	MAF_USDA=1.639
NC_035101.1	49673434	.	T	G	.	.	MAF_INRAE=24.684;MAF_USDA=13.934
NC_035101.1	49673474	.	C	G	.	.	MAF_INRAE=37.342;MAF_USDA=27.647
NC_035101.1	49673743	.	C	A	.	.	MAF_INRAE=48.734;MAF_USDA=44.706
NC_035101.1	49673753	.	A	G	.	.	MAF_INRAE=24.684;MAF_USDA=14.754
NC_035101.1	49673827	.	T	C	.	.	MAF_USDA=6.471
NC_035101.1	49673841	.	G	T	.	.	MAF_USDA=27.869
NC_035101.1	49673894	.	G	T	.	.	MAF_USDA=1.667
NC_035101.1	49674005	.	C	T	.	.	MAF_INRAE=48.101;MAF_USDA=34.706
NC_035101.1	49674106	.	T	C	.	.	MAF_USDA=22.353
NC_035101.1	49674131	.	A	G	.	.	MAF_INRAE=5.0;MAF_USDA=3.279
NC_035101.1	49674158	.	G	T	.	.	MAF_INRAE=9.167
NC_035101.1	49674241	.	G	A	.	.	MAF_INRAE=24.684;MAF_USDA=12.353
NC_035101.1	49674262	.	C	T	.	.	MAF_USDA=2.459
NC_035101.1	49674326	.	T	G	.	.	MAF_INRAE=18.987;MAF_USDA=18.235
NC_035101.1	49674336	.	A	C	.	.	MAF_USDA=28.689
NC_035101.1	49674365	.	A	G	.	.	MAF_INRAE=36.709;MAF_USDA=26.471
NC_035101.1	49674418	.	T	G	.	.	MAF_INRAE=17.089;MAF_USDA=9.836
NC_035101.1	49674567	.	A	C	.	.	MAF_INRAE=17.089;MAF_USDA=13.115
NC_035101.1	49674599	.	A	T	.	.	MAF_INRAE=39.873;MAF_USDA=27.647
NC_035101.1	49674619	.	T	C	.	.	MAF_USDA=28.689
NC_035101.1	49674620	.	T	G	.	.	MAF_USDA=9.412
NC_035101.1	49674625	.	G	A	.	.	MAF_INRAE=29.747;MAF_USDA=18.235
NC_035101.1	49674752	.	A	G	.	.	MAF_INRAE=48.101;MAF_USDA=30.0
NC_035101.1	49674767	.	A	T	.	.	MAF_USDA=1.639
NC_035101.1	49674781	.	G	T	.	.	MAF_INRAE=6.329
NC_035101.1	49674812	.	T	A	.	.	MAF_USDA=2.459
NC_035101.1	49674814	.	T	C	.	.	MAF_INRAE=48.101;MAF_USDA=46.471
NC_035101.1	49674835	.	G	A	.	.	MAF_INRAE=7.595;MAF_USDA=7.377
NC_035101.1	49674910	.	T	C	.	.	MAF_INRAE=20.253;MAF_USDA=18.235
NC_035101.1	49675131	.	A	C	.	.	MAF_INRAE=17.089;MAF_USDA=18.235
NC_035101.1	49675163	.	C	T	.	.	MAF_USDA=2.459
NC_035101.1	49675180	.	T	G	.	.	MAF_INRAE=15.789;MAF_USDA=17.647
NC_035101.1	49675212	.	C	A	.	.	MAF_INRAE=12.5
NC_035101.1	49675233	.	A	G	.	.	MAF_USDA=1.639
NC_035101.1	49675336	.	G	A	.	.	MAF_INRAE=20.253;MAF_USDA=18.235
NC_035101.1	49675345	.	A	T	.	.	MAF_INRAE=5.263;MAF_USDA=4.918
NC_035101.1	49675349	.	C	T	.	.	MAF_USDA=7.377
NC_035101.1	49675353	.	G	T	.	.	MAF_USDA=7.377
NC_035101.1	49675358	.	G	A	.	.	MAF_INRAE=12.5
NC_035101.1	49675362	.	G	A	.	.	MAF_USDA=1.639
NC_035101.1	49675369	.	G	T	.	.	MAF_USDA=7.5
NC_035101.1	49675373	.	C	G	.	.	MAF_INRAE=29.747;MAF_USDA=22.024
NC_035101.1	49675386	.	G	T	.	.	MAF_USDA=7.5
NC_035101.1	49675472	.	C	T	.	.	MAF_USDA=3.279
NC_035101.1	49675503	.	A	G	.	.	MAF_INRAE=16.456;MAF_USDA=3.279
NC_035101.1	49675565	.	A	C	.	.	MAF_INRAE=6.667
NC_035101.1	49675575	.	C	A	.	.	MAF_USDA=11.475
NC_035101.1	49675600	.	G	A	.	.	MAF_USDA=10.656
NC_035101.1	49675674	.	A	C	.	.	MAF_USDA=24.59
NC_035101.1	49675739	.	C	T	.	.	MAF_USDA=2.459
NC_035101.1	49675803	.	C	T	.	.	MAF_INRAE=17.722;MAF_USDA=12.295
NC_035101.1	49675867	.	C	T	.	.	MAF_USDA=4.098
NC_035101.1	49675868	.	G	T	.	.	MAF_INRAE=17.722;MAF_USDA=14.754
NC_035101.1	49675917	.	G	T	.	.	MAF_INRAE=17.722;MAF_USDA=12.295
NC_035101.1	49675964	.	A	C	.	.	MAF_INRAE=19.62;MAF_USDA=17.647
NC_035101.1	49676036	.	T	A	.	.	MAF_INRAE=36.842;MAF_USDA=28.824
NC_035101.1	49676137	.	A	C	.	.	MAF_USDA=3.279
NC_035101.1	49676139	.	T	G	.	.	MAF_USDA=25.882
NC_035101.1	49676266	.	T	C	.	.	MAF_INRAE=5.263
NC_035101.1	49676319	.	G	C	.	.	MAF_INRAE=9.167;MAF_USDA=5.738
NC_035101.1	49676321	.	T	C	.	.	MAF_INRAE=15.0;MAF_USDA=8.824
NC_035101.1	49676363	.	C	A	.	.	MAF_USDA=15.882
NC_035101.1	49676415	.	C	A	.	.	MAF_INRAE=16.456;MAF_USDA=12.295
NC_035101.1	49676455	.	G	A	.	.	MAF_USDA=4.918
NC_035101.1	49676456	.	C	T	.	.	MAF_USDA=9.412
NC_035101.1	49676466	.	T	G	.	.	MAF_USDA=4.098
NC_035101.1	49676496	.	G	A	.	.	MAF_INRAE=5.263;MAF_USDA=4.918
NC_035101.1	49676512	.	A	T	.	.	MAF_INRAE=17.722;MAF_USDA=11.475
NC_035101.1	49676679	.	A	C	.	.	MAF_USDA=1.639
NC_035101.1	49676772	.	C	T	.	.	MAF_INRAE=21.053;MAF_USDA=11.475
NC_035101.1	49676781	.	C	T	.	.	MAF_USDA=2.459
NC_035101.1	49676826	.	G	A	.	.	MAF_USDA=2.5
NC_035101.1	49676943	.	G	A	.	.	MAF_INRAE=17.722
NC_035101.1	49677006	.	C	A	.	.	MAF_USDA=4.098
NC_035101.1	49677038	.	C	T	.	.	MAF_INRAE=44.304;MAF_USDA=49.412
NC_035101.1	49677049	.	C	T	.	.	MAF_INRAE=21.053;MAF_USDA=47.647
NC_035101.1	49677089	.	C	T	.	.	MAF_USDA=10.0
NC_035101.1	49677133	.	C	T	.	.	MAF_INRAE=20.253;MAF_USDA=18.235
NC_035101.1	49677162	.	G	A	.	.	MAF_INRAE=12.5
NC_035101.1	49677166	.	T	G	.	.	MAF_USDA=5.738
NC_035101.1	49677214	.	G	T	.	.	MAF_USDA=1.639
NC_035101.1	49677279	.	A	C	.	.	MAF_INRAE=6.667;MAF_USDA=2.941
NC_035101.1	49677314	.	A	T	.	.	MAF_USDA=2.459
NC_035101.1	49677373	.	G	A	.	.	MAF_INRAE=36.076;MAF_USDA=25.882
NC_035101.1	49677392	.	A	G	.	.	MAF_INRAE=20.886;MAF_USDA=18.235
NC_035101.1	49677453	.	C	A	.	.	MAF_INRAE=20.253;MAF_USDA=18.235
NC_035101.1	49677556	.	C	T	.	.	MAF_USDA=4.918
NC_035101.1	49677578	.	A	C	.	.	MAF_INRAE=17.722;MAF_USDA=18.235
NC_035101.1	49677802	.	A	C	.	.	MAF_INRAE=5.263
NC_035101.1	49677917	.	C	A	.	.	MAF_USDA=9.412
NC_035101.1	49678028	.	G	A	.	.	MAF_USDA=11.475
NC_035101.1	49678045	.	A	G	.	.	MAF_INRAE=17.722;MAF_USDA=24.706
NC_035101.1	49678079	.	A	C	.	.	MAF_USDA=2.459
NC_035101.1	49678137	.	G	T	.	.	MAF_INRAE=15.823;MAF_USDA=3.279
NC_035101.1	49678249	.	C	T	.	.	MAF_USDA=1.639
NC_035101.1	49678399	.	A	T	.	.	MAF_USDA=1.639
NC_035101.1	49678408	.	G	T	.	.	MAF_INRAE=17.722;MAF_USDA=6.557
NC_035101.1	49678427	.	A	C	.	.	MAF_USDA=26.23
NC_035101.1	49678454	.	T	C	.	.	MAF_USDA=2.941
NC_035101.1	49678459	.	G	T	.	.	MAF_INRAE=15.789;MAF_USDA=21.176
NC_035101.1	49678488	.	A	G	.	.	MAF_USDA=1.639
NC_035101.1	49678492	.	G	T	.	.	MAF_INRAE=39.873;MAF_USDA=45.882
NC_035101.1	49678621	.	G	T	.	.	MAF_INRAE=17.722;MAF_USDA=6.557
NC_035101.1	49678822	.	T	A	.	.	MAF_INRAE=5.263;MAF_USDA=2.459
NC_035101.1	49678877	.	G	T	.	.	MAF_INRAE=17.722;MAF_USDA=6.557
NC_035101.1	49678892	.	G	A	.	.	MAF_USDA=11.475
NC_035101.1	49678896	.	C	T	.	.	MAF_INRAE=39.241;MAF_USDA=26.471
NC_035101.1	49678972	.	C	T	.	.	MAF_INRAE=17.722;MAF_USDA=25.294
NC_035101.1	49679003	.	C	T	.	.	MAF_USDA=4.918
NC_035101.1	49679031	.	G	A	.	.	MAF_INRAE=7.595;MAF_USDA=4.918
NC_035101.1	49679162	.	T	C	.	.	MAF_USDA=7.377
NC_035101.1	49679202	.	G	A	.	.	MAF_INRAE=37.975;MAF_USDA=44.118
NC_035101.1	49679281	.	T	A	.	.	MAF_INRAE=20.253;MAF_USDA=18.235
NC_035101.1	49679320	.	C	T	.	.	MAF_INRAE=21.667
NC_035101.1	49679327	.	G	A	.	.	MAF_USDA=7.377
NC_035101.1	49679344	.	A	T	.	.	MAF_INRAE=21.053;MAF_USDA=6.557
NC_035101.1	49679345	.	T	C	.	.	MAF_USDA=6.557
NC_035101.1	49679429	.	A	G	.	.	MAF_USDA=10.588
NC_035101.1	49679442	.	G	A	.	.	MAF_USDA=1.639
NC_035101.1	49679463	.	A	C	.	.	MAF_USDA=6.557
NC_035101.1	49679508	.	G	A	.	.	MAF_INRAE=6.667
NC_035101.1	49679531	.	G	A	.	.	MAF_INRAE=20.253;MAF_USDA=19.412
NC_035101.1	49679603	.	C	G	.	.	MAF_INRAE=39.241;MAF_USDA=27.059
NC_035101.1	49679668	.	A	G	.	.	MAF_USDA=13.529
NC_035101.1	49679727	.	A	G	.	.	MAF_INRAE=38.608;MAF_USDA=43.529
NC_035101.1	49679823	.	A	G	.	.	MAF_INRAE=19.62;MAF_USDA=18.235
NC_035101.1	49679869	.	T	C	.	.	MAF_INRAE=37.342;MAF_USDA=23.81
NC_035101.1	49679925	.	C	A	.	.	MAF_INRAE=37.975;MAF_USDA=30.588
NC_035101.1	49679968	.	G	A	.	.	MAF_USDA=5.294
NC_035101.1	49679974	.	C	T	.	.	MAF_USDA=6.557
NC_035101.1	49679980	.	G	A	.	.	MAF_INRAE=44.304;MAF_USDA=47.647
NC_035101.1	49680036	.	C	T	.	.	MAF_INRAE=17.089;MAF_USDA=6.557
NC_035101.1	49686251	.	C	T	.	.	MAF_USDA=4.098
NC_035101.1	49686255	.	G	A	.	.	MAF_INRAE=23.684;MAF_USDA=35.714
NC_035101.1	49686267	.	A	C	.	.	MAF_USDA=1.639
NC_035101.1	49686296	.	A	C	.	.	MAF_USDA=1.639
NC_035101.1	49686314	.	T	A	.	.	MAF_INRAE=17.722;MAF_USDA=11.475
NC_035101.1	49686342	.	G	A	.	.	MAF_USDA=10.656
NC_035101.1	49686345	.	G	T	.	.	MAF_INRAE=37.342;MAF_USDA=21.765
NC_035101.1	49686398	.	C	A	.	.	MAF_USDA=9.836
NC_035101.1	49686407	.	G	A	.	.	MAF_INRAE=17.722;MAF_USDA=20.588
NC_035101.1	49686453	.	G	A	.	.	MAF_USDA=1.639
NC_035101.1	49686477	.	T	A	.	.	MAF_USDA=6.557
NC_035101.1	49686486	.	A	C	.	.	MAF_USDA=6.557
NC_035101.1	49686493	.	C	T	.	.	MAF_INRAE=44.304;MAF_USDA=36.471
NC_035101.1	49686531	.	G	T	.	.	MAF_INRAE=44.304;MAF_USDA=35.882
NC_035101.1	49686537	.	A	T	.	.	MAF_INRAE=44.304;MAF_USDA=35.714
NC_035101.1	49686538	.	T	A	.	.	MAF_INRAE=48.333;MAF_USDA=35.714
NC_035101.1	49686544	.	A	G	.	.	MAF_INRAE=44.304;MAF_USDA=34.524
NC_035101.1	49686556	.	G	A	.	.	MAF_INRAE=44.304;MAF_USDA=34.118
NC_035101.1	49686562	.	T	C	.	.	MAF_INRAE=44.304;MAF_USDA=34.706
NC_035101.1	49686569	.	T	A	.	.	MAF_USDA=7.377
NC_035101.1	49686571	.	T	A	.	.	MAF_USDA=7.377
NC_035101.1	49686591	.	T	A	.	.	MAF_INRAE=44.937;MAF_USDA=34.706
NC_035101.1	49686601	.	T	G	.	.	MAF_USDA=2.459
NC_035101.1	49686623	.	T	A	.	.	MAF_INRAE=44.304;MAF_USDA=35.294
NC_035101.1	49686640	.	A	G	.	.	MAF_USDA=1.639
NC_035101.1	49686685	.	G	T	.	.	MAF_USDA=3.279
NC_035101.1	49686714	.	C	T	.	.	MAF_INRAE=17.089;MAF_USDA=12.295
NC_035101.1	49686721	.	A	C	.	.	MAF_INRAE=38.608;MAF_USDA=24.706
NC_035101.1	49686744	.	G	A	.	.	MAF_USDA=3.279
NC_035101.1	49686841	.	T	C	.	.	MAF_INRAE=44.304;MAF_USDA=41.176
NC_035101.1	49686960	.	G	T,A	.	.	MAF_INRAE=30.833;MAF_USDA=27.083
NC_035101.1	49687027	.	C	T	.	.	MAF_USDA=4.706
NC_035101.1	49687038	.	G	A	.	.	MAF_USDA=8.197
NC_035101.1	49687043	.	A	G	.	.	MAF_INRAE=37.975;MAF_USDA=25.882
NC_035101.1	49687052	.	G	T	.	.	MAF_INRAE=36.842;MAF_USDA=4.098
NC_035101.1	49687122	.	T	G	.	.	MAF_INRAE=17.089;MAF_USDA=15.574
NC_035101.1	49687163	.	C	A	.	.	MAF_USDA=2.353
NC_035101.1	49687172	.	C	T	.	.	MAF_INRAE=44.304;MAF_USDA=44.118
NC_035101.1	49687203	.	T	C	.	.	MAF_USDA=2.459
NC_035101.1	49687221	.	C	A	.	.	MAF_USDA=4.706
NC_035101.1	49687222	.	G	A	.	.	MAF_INRAE=46.835;MAF_USDA=32.941
NC_035101.1	49687223	.	A	T	.	.	MAF_USDA=4.118
NC_035101.1	49687260	.	G	A	.	.	MAF_USDA=14.583
NC_035101.1	49687361	.	T	C	.	.	MAF_INRAE=44.304;MAF_USDA=34.706
NC_035101.1	49687542	.	C	T	.	.	MAF_INRAE=16.456
NC_035101.1	49687646	.	T	C	.	.	MAF_USDA=4.098
NC_035101.1	49687686	.	C	T	.	.	MAF_USDA=8.197
NC_035101.1	49687744	.	C	A	.	.	MAF_USDA=4.098
NC_035101.1	49687767	.	C	T	.	.	MAF_USDA=4.098
NC_035101.1	49688540	.	G	A	.	.	MAF_USDA=1.639
NC_035101.1	49688647	.	C	T	.	.	MAF_USDA=1.667
NC_035101.1	49688803	.	T	A	.	.	MAF_USDA=2.459
NC_035101.1	49688840	.	A	T	.	.	MAF_INRAE=17.722;MAF_USDA=4.918
NC_035101.1	49688902	.	A	G	.	.	MAF_USDA=5.738
NC_035101.1	49688977	.	T	C	.	.	MAF_INRAE=9.167
NC_035101.1	49688991	.	C	A	.	.	MAF_USDA=4.918
NC_035101.1	49689026	.	T	C	.	.	MAF_INRAE=29.114;MAF_USDA=28.824
NC_035101.1	49689033	.	G	A	.	.	MAF_USDA=4.918
NC_035101.1	49689085	.	C	A	.	.	MAF_USDA=1.639
NC_035101.1	49689092	.	G	A	.	.	MAF_USDA=2.459
NC_035101.1	49689117	.	G	T	.	.	MAF_USDA=2.459
NC_035101.1	49689168	.	A	T	.	.	MAF_INRAE=38.608;MAF_USDA=28.824
NC_035101.1	49689169	.	C	T	.	.	MAF_USDA=7.377
NC_035101.1	49689179	.	A	G	.	.	MAF_USDA=4.918
NC_035101.1	49689203	.	A	C	.	.	MAF_USDA=8.197
NC_035101.1	49689304	.	T	G	.	.	MAF_INRAE=7.595;MAF_USDA=4.918
NC_035101.1	49689423	.	C	A	.	.	MAF_USDA=1.639
NC_035101.1	49689738	.	G	A	.	.	MAF_USDA=1.639
NC_035101.1	49689781	.	G	A	.	.	MAF_INRAE=20.253;MAF_USDA=23.529
NC_035101.1	49689912	.	G	T	.	.	MAF_USDA=3.279
NC_035101.1	49690060	.	A	G	.	.	MAF_USDA=3.279
NC_035101.1	49690132	.	T	A	.	.	MAF_USDA=7.377
NC_035101.1	49690141	.	T	A	.	.	MAF_USDA=7.377
NC_035101.1	49690204	.	T	A	.	.	MAF_INRAE=37.342;MAF_USDA=38.235
NC_035101.1	49690442	.	A	T	.	.	MAF_INRAE=37.975;MAF_USDA=35.882
NC_035101.1	49690498	.	C	A	.	.	MAF_USDA=2.459
NC_035101.1	49690513	.	G	A	.	.	MAF_INRAE=36.709;MAF_USDA=23.529
NC_035101.1	49690519	.	G	T	.	.	MAF_USDA=2.459
NC_035101.1	49690618	.	T	A	.	.	MAF_INRAE=18.354;MAF_USDA=41.176
NC_035101.1	49690671	.	T	C	.	.	MAF_USDA=6.557
NC_035101.1	49690699	.	C	A	.	.	MAF_USDA=1.639
NC_035101.1	49690705	.	A	G	.	.	MAF_INRAE=37.975;MAF_USDA=30.588
NC_035101.1	49690849	.	G	A	.	.	MAF_INRAE=5.263
NC_035101.1	49690850	.	G	A	.	.	MAF_INRAE=36.842;MAF_USDA=3.279
NC_035101.1	49690866	.	C	A	.	.	MAF_INRAE=5.263
NC_035101.1	49690892	.	G	A	.	.	MAF_INRAE=5.263
NC_035101.1	49691028	.	C	T	.	.	MAF_INRAE=20.253;MAF_USDA=18.235
NC_035101.1	49691029	.	C	T	.	.	MAF_USDA=1.639
NC_035101.1	49691163	.	G	A	.	.	MAF_INRAE=8.861;MAF_USDA=7.377
NC_035101.1	49691166	.	A	T	.	.	MAF_USDA=1.639
NC_035101.1	49691239	.	T	A	.	.	MAF_USDA=10.656
NC_035101.1	49691337	.	G	A	.	.	MAF_USDA=2.459
NC_035101.1	49691516	.	T	C	.	.	MAF_INRAE=4.43;MAF_USDA=8.824
NC_035101.1	49691535	.	T	G	.	.	MAF_USDA=12.5
NC_035101.1	49691538	.	C	A	.	.	MAF_USDA=5.294
NC_035101.1	49691624	.	A	G	.	.	MAF_USDA=4.706
NC_035101.1	49691670	.	T	C	.	.	MAF_USDA=1.639
NC_035101.1	49691673	.	C	T	.	.	MAF_INRAE=30.38;MAF_USDA=40.588
NC_035101.1	49691844	.	G	T	.	.	MAF_INRAE=7.595;MAF_USDA=22.131
NC_035101.1	49691849	.	G	A	.	.	MAF_USDA=1.639
NC_035101.1	49691862	.	T	G	.	.	MAF_INRAE=47.368;MAF_USDA=32.941
NC_035101.1	49691931	.	C	G	.	.	MAF_USDA=2.459
NC_035101.1	49691942	.	A	G	.	.	MAF_USDA=1.639
NC_035101.1	49691949	.	G	T	.	.	MAF_USDA=2.459
NC_035101.1	49691974	.	T	A	.	.	MAF_USDA=37.5
NC_035101.1	49691975	.	T	C	.	.	MAF_USDA=39.583
NC_035101.1	49691976	.	T	A	.	.	MAF_USDA=37.5
NC_035101.1	49691991	.	A	C	.	.	MAF_INRAE=39.241;MAF_USDA=29.412
NC_035101.1	49692018	.	G	T	.	.	MAF_USDA=7.377
NC_035101.1	49692055	.	A	C	.	.	MAF_INRAE=20.253;MAF_USDA=17.059
NC_035101.1	49692074	.	T	G	.	.	MAF_INRAE=39.241;MAF_USDA=30.952
NC_035101.1	49692102	.	C	T	.	.	MAF_INRAE=39.241;MAF_USDA=31.176
NC_035101.1	49692177	.	C	T	.	.	MAF_USDA=11.475
NC_035101.1	49692179	.	G	T	.	.	MAF_INRAE=8.861;MAF_USDA=50.0
NC_035101.1	49692194	.	C	G	.	.	MAF_USDA=4.118
NC_035101.1	49692213	.	T	G	.	.	MAF_INRAE=39.873;MAF_USDA=30.588
NC_035101.1	49692214	.	G	T	.	.	MAF_INRAE=39.873;MAF_USDA=34.706
NC_035101.1	49692404	.	G	T	.	.	MAF_INRAE=39.873;MAF_USDA=28.824
NC_035101.1	49692409	.	C	T	.	.	MAF_USDA=2.459
NC_035101.1	49692483	.	G	A	.	.	MAF_INRAE=44.304;MAF_USDA=24.706
NC_035101.1	49692489	.	C	T	.	.	MAF_USDA=1.639
NC_035101.1	49692580	.	G	A	.	.	MAF_INRAE=39.241;MAF_USDA=28.235
NC_035101.1	49692586	.	C	A	.	.	MAF_USDA=4.118
NC_035101.1	49692598	.	G	T	.	.	MAF_INRAE=39.241;MAF_USDA=24.59
NC_035101.1	49692599	.	C	A	.	.	MAF_INRAE=21.667;MAF_USDA=13.934
NC_035101.1	49692610	.	C	T	.	.	MAF_INRAE=39.241;MAF_USDA=27.647
NC_035101.1	49692712	.	A	G	.	.	MAF_INRAE=20.253;MAF_USDA=16.471
NC_035101.1	49692724	.	A	C	.	.	MAF_USDA=3.279
NC_035101.1	49692744	.	G	A	.	.	MAF_INRAE=39.241;MAF_USDA=39.583
NC_035101.1	49692750	.	T	A	.	.	MAF_INRAE=39.241;MAF_USDA=39.583
NC_035101.1	49692751	.	G	T	.	.	MAF_INRAE=35.0;MAF_USDA=39.583
NC_035101.1	49692858	.	C	T	.	.	MAF_INRAE=9.167
NC_035101.1	49692891	.	G	T	.	.	MAF_INRAE=5.263
NC_035101.1	49692917	.	G	C	.	.	MAF_INRAE=40.506;MAF_USDA=30.0
NC_035101.1	49692959	.	C	A	.	.	MAF_INRAE=12.5
NC_035101.1	49692963	.	A	C	.	.	MAF_INRAE=12.5
NC_035101.1	49692982	.	C	G	.	.	MAF_INRAE=41.139;MAF_USDA=41.667
NC_035101.1	49693044	.	A	T	.	.	MAF_USDA=1.639
NC_035101.1	49693067	.	A	G	.	.	MAF_INRAE=5.263
NC_035101.1	49693132	.	A	G	.	.	MAF_USDA=6.557
NC_035101.1	49693140	.	T	A	.	.	MAF_INRAE=20.253;MAF_USDA=17.059
NC_035101.1	49693141	.	G	A	.	.	MAF_INRAE=35.0;MAF_USDA=41.765
NC_035101.1	49693142	.	G	T	.	.	MAF_INRAE=35.0;MAF_USDA=41.176
NC_035101.1	49693169	.	A	T	.	.	MAF_USDA=1.639
NC_035101.1	49693204	.	A	T	.	.	MAF_USDA=4.918
NC_035101.1	49693230	.	C	T	.	.	MAF_INRAE=34.167;MAF_USDA=37.5
NC_035101.1	49693324	.	A	G	.	.	MAF_INRAE=5.263;MAF_USDA=1.639
NC_035101.1	49693326	.	G	T	.	.	MAF_USDA=1.639
NC_035101.1	49693346	.	C	A	.	.	MAF_INRAE=40.506;MAF_USDA=35.294
NC_035101.1	49693359	.	A	G	.	.	MAF_INRAE=8.861;MAF_USDA=50.0
NC_035101.1	49693363	.	T	G	.	.	MAF_INRAE=26.667;MAF_USDA=36.471
NC_035101.1	49693384	.	C	A	.	.	MAF_USDA=2.459
NC_035101.1	49693427	.	G	T	.	.	MAF_USDA=1.639
NC_035101.1	49693434	.	T	G	.	.	MAF_INRAE=20.253;MAF_USDA=11.176
NC_035101.1	49693441	.	T	A	.	.	MAF_INRAE=20.253;MAF_USDA=18.235
NC_035101.1	49693572	.	A	C	.	.	MAF_INRAE=48.734;MAF_USDA=44.706
NC_035101.1	49693581	.	T	C	.	.	MAF_INRAE=18.987;MAF_USDA=6.557
NC_035101.1	49693621	.	G	C	.	.	MAF_INRAE=39.241;MAF_USDA=22.941
NC_035101.1	49693641	.	C	G	.	.	MAF_INRAE=12.5
NC_035101.1	49693749	.	C	G	.	.	MAF_USDA=3.279
NC_035101.1	49693751	.	C	A	.	.	MAF_INRAE=36.842;MAF_USDA=3.279
NC_035101.1	49693755	.	C	T	.	.	MAF_INRAE=14.557;MAF_USDA=8.235
NC_035101.1	49693756	.	G	A	.	.	MAF_INRAE=7.595;MAF_USDA=5.738
NC_035101.1	49693784	.	G	A	.	.	MAF_USDA=3.279
NC_035101.1	49693832	.	T	G	.	.	MAF_USDA=18.75
NC_035101.1	49693862	.	C	A	.	.	MAF_INRAE=34.167;MAF_USDA=36.471
NC_035101.1	49693926	.	G	A	.	.	MAF_INRAE=5.263;MAF_USDA=1.639
NC_035101.1	49693935	.	G	A	.	.	MAF_INRAE=21.667;MAF_USDA=16.471
NC_035101.1	49693945	.	C	T	.	.	MAF_INRAE=13.333;MAF_USDA=2.459
NC_035101.1	49693976	.	T	A	.	.	MAF_USDA=3.279
NC_035101.1	49693983	.	G	A	.	.	MAF_INRAE=35.833;MAF_USDA=27.059
NC_035101.1	49694049	.	C	A	.	.	MAF_USDA=12.295
NC_035101.1	49694073	.	T	G	.	.	MAF_INRAE=26.582;MAF_USDA=47.647
NC_035101.1	49694262	.	G	T	.	.	MAF_USDA=1.695
NC_035101.1	49694387	.	G	A	.	.	MAF_INRAE=9.167
NC_035101.1	49694442	.	T	C	.	.	MAF_USDA=1.639
NC_035101.1	49694530	.	T	G	.	.	MAF_INRAE=8.228;MAF_USDA=12.295
NC_035101.1	49694685	.	T	C	.	.	MAF_INRAE=36.709;MAF_USDA=24.118
NC_035101.1	49694746	.	G	A	.	.	MAF_INRAE=45.57;MAF_USDA=26.471
NC_035101.1	49694762	.	G	A	.	.	MAF_INRAE=19.62;MAF_USDA=25.294
NC_035101.1	49694763	.	G	T	.	.	MAF_USDA=7.377
NC_035101.1	49694808	.	A	G	.	.	MAF_USDA=1.639
NC_035101.1	49694830	.	G	T	.	.	MAF_INRAE=7.595;MAF_USDA=4.098
NC_035101.1	49694908	.	A	G	.	.	MAF_USDA=8.197
NC_035101.1	49694987	.	G	A	.	.	MAF_USDA=4.118
NC_035101.1	49695000	.	A	G	.	.	MAF_INRAE=44.937;MAF_USDA=29.412
NC_035101.1	49695011	.	G	A	.	.	MAF_INRAE=36.842;MAF_USDA=3.279
NC_035101.1	49695014	.	A	C	.	.	MAF_INRAE=7.595;MAF_USDA=4.918
NC_035101.1	49695087	.	A	C	.	.	MAF_USDA=14.754
NC_035101.1	49695098	.	G	A	.	.	MAF_USDA=1.639
NC_035101.1	49695165	.	G	A	.	.	MAF_USDA=1.639
NC_035101.1	49695298	.	G	A	.	.	MAF_USDA=10.0
NC_035101.1	49695371	.	A	G	.	.	MAF_USDA=1.639
NC_035101.1	49695379	.	A	C	.	.	MAF_USDA=1.639
NC_035101.1	49695381	.	G	A	.	.	MAF_USDA=1.639
NC_035101.1	49695400	.	G	T	.	.	MAF_USDA=1.639
NC_035101.1	49695475	.	T	G	.	.	MAF_INRAE=44.937;MAF_USDA=25.294
NC_035101.1	49695477	.	G	T	.	.	MAF_USDA=6.557
NC_035101.1	49695541	.	C	A	.	.	MAF_INRAE=27.215;MAF_USDA=49.412
NC_035101.1	49695587	.	C	T	.	.	MAF_INRAE=26.582;MAF_USDA=49.412
NC_035101.1	49695611	.	C	T	.	.	MAF_INRAE=36.842;MAF_USDA=3.279
NC_035101.1	49695612	.	A	G	.	.	MAF_INRAE=30.833;MAF_USDA=44.706
NC_035101.1	49695684	.	T	G	.	.	MAF_INRAE=27.215;MAF_USDA=48.824
NC_035101.1	49695718	.	A	T	.	.	MAF_INRAE=21.667
NC_035101.1	49695732	.	T	C	.	.	MAF_INRAE=27.215;MAF_USDA=49.412
NC_035101.1	49695747	.	A	G	.	.	MAF_USDA=1.639
NC_035101.1	49695749	.	A	T	.	.	MAF_USDA=1.639
NC_035101.1	49695753	.	T	G	.	.	MAF_INRAE=27.215;MAF_USDA=48.235
NC_035101.1	49695755	.	C	T	.	.	MAF_USDA=1.639
NC_035101.1	49695760	.	G	A	.	.	MAF_INRAE=27.215;MAF_USDA=48.824
NC_035101.1	49695762	.	T	C	.	.	MAF_USDA=1.639
NC_035101.1	49695770	.	T	C	.	.	MAF_INRAE=27.848;MAF_USDA=49.412
NC_035101.1	49695808	.	T	C	.	.	MAF_USDA=2.459
NC_035101.1	49695819	.	T	C	.	.	MAF_INRAE=27.215;MAF_USDA=48.824
NC_035101.1	49695930	.	A	G	.	.	MAF_INRAE=21.053;MAF_USDA=7.377
NC_035101.1	49698167	.	G	T	.	.	MAF_USDA=2.459
NC_035101.1	49698232	.	C	T	.	.	MAF_USDA=5.738
NC_035101.1	49698252	.	C	T	.	.	MAF_USDA=8.197
NC_035101.1	49698256	.	G	A	.	.	MAF_USDA=2.459
NC_035101.1	49698292	.	G	A	.	.	MAF_INRAE=13.333
NC_035101.1	49698294	.	A	G	.	.	MAF_USDA=4.167
NC_035101.1	49698466	.	T	A	.	.	MAF_INRAE=46.203;MAF_USDA=41.765
NC_035101.1	49698467	.	A	T	.	.	MAF_INRAE=7.595;MAF_USDA=10.656
NC_035101.1	49698478	.	G	A	.	.	MAF_INRAE=46.203;MAF_USDA=25.294
NC_035101.1	49698565	.	A	C	.	.	MAF_INRAE=20.0
NC_035101.1	49698585	.	T	G	.	.	MAF_USDA=4.167
NC_035101.1	49698621	.	T	G	.	.	MAF_INRAE=13.333;MAF_USDA=2.5
NC_035101.1	49698671	.	C	G	.	.	MAF_INRAE=5.263
NC_035101.1	49698676	.	T	A	.	.	MAF_INRAE=25.949;MAF_USDA=20.0
NC_035101.1	49698709	.	T	A	.	.	MAF_INRAE=22.5;MAF_USDA=12.353
NC_035101.1	49698870	.	A	C	.	.	MAF_INRAE=38.333;MAF_USDA=26.471
NC_035101.1	49698914	.	C	T	.	.	MAF_INRAE=25.949;MAF_USDA=27.059
NC_035101.1	49698928	.	G	T	.	.	MAF_INRAE=22.5;MAF_USDA=20.0
NC_035101.1	49698932	.	A	C	.	.	MAF_INRAE=28.333;MAF_USDA=22.353
NC_035101.1	49699004	.	A	T	.	.	MAF_USDA=2.459
NC_035101.1	49699098	.	G	T	.	.	MAF_INRAE=7.595
NC_035101.1	49699246	.	T	C	.	.	MAF_INRAE=30.38;MAF_USDA=35.294
NC_035101.1	49699251	.	C	A	.	.	MAF_INRAE=28.333;MAF_USDA=18.824
NC_035101.1	49699332	.	T	G	.	.	MAF_USDA=4.098
NC_035101.1	49699350	.	A	G	.	.	MAF_INRAE=23.333;MAF_USDA=12.5
NC_035101.1	49699365	.	T	C	.	.	MAF_INRAE=28.481;MAF_USDA=12.5
NC_035101.1	49699407	.	A	C	.	.	MAF_USDA=4.098
NC_035101.1	49699423	.	G	T	.	.	MAF_INRAE=27.848;MAF_USDA=12.5
NC_035101.1	49699437	.	C	A	.	.	MAF_USDA=4.098
NC_035101.1	49699458	.	G	A	.	.	MAF_INRAE=7.595
NC_035101.1	49699463	.	A	T	.	.	MAF_INRAE=36.842;MAF_USDA=3.279
NC_035101.1	49699468	.	T	C	.	.	MAF_INRAE=40.506;MAF_USDA=8.235
NC_035101.1	49699470	.	A	G	.	.	MAF_USDA=1.639
NC_035101.1	49699496	.	A	C	.	.	MAF_INRAE=37.975;MAF_USDA=47.647
NC_035101.1	49699514	.	G	A	.	.	MAF_INRAE=40.506;MAF_USDA=8.235
NC_035101.1	49699597	.	A	C	.	.	MAF_INRAE=29.114;MAF_USDA=23.81
NC_035101.1	49699720	.	C	A	.	.	MAF_USDA=3.279
NC_035101.1	49699721	.	C	A	.	.	MAF_USDA=3.279
NC_035101.1	49699937	.	C	A	.	.	MAF_INRAE=40.506;MAF_USDA=10.0
NC_035101.1	49700082	.	T	C	.	.	MAF_USDA=1.639
NC_035101.1	49700084	.	G	A	.	.	MAF_USDA=1.639
NC_035101.1	49700138	.	G	A	.	.	MAF_USDA=1.639
NC_035101.1	49700191	.	T	A	.	.	MAF_USDA=19.412
NC_035101.1	49700235	.	A	G	.	.	MAF_INRAE=7.595;MAF_USDA=9.836
NC_035101.1	49700253	.	C	T	.	.	MAF_INRAE=40.506;MAF_USDA=10.0
NC_035101.1	49700355	.	T	G	.	.	MAF_INRAE=5.263;MAF_USDA=4.918
NC_035101.1	49700407	.	T	A	.	.	MAF_USDA=2.459
NC_035101.1	49700569	.	C	T	.	.	MAF_INRAE=7.595;MAF_USDA=10.656
NC_035101.1	49700789	.	A	G	.	.	MAF_INRAE=28.333;MAF_USDA=18.824
NC_035101.1	49700793	.	G	A	.	.	MAF_INRAE=15.0;MAF_USDA=4.098
NC_035101.1	49700903	.	A	C	.	.	MAF_INRAE=28.333;MAF_USDA=16.471
NC_035101.1	49700922	.	G	A	.	.	MAF_INRAE=20.253;MAF_USDA=18.235
NC_035101.1	49701105	.	C	T	.	.	MAF_INRAE=7.595;MAF_USDA=4.098
NC_035101.1	49701106	.	C	T	.	.	MAF_USDA=1.639
NC_035101.1	49701129	.	C	A	.	.	MAF_INRAE=12.5;MAF_USDA=4.118
NC_035101.1	49701164	.	G	A	.	.	MAF_INRAE=28.333
NC_035101.1	49701172	.	G	A	.	.	MAF_INRAE=5.263
NC_035101.1	49701175	.	A	C	.	.	MAF_INRAE=28.333
NC_035101.1	49701184	.	A	G	.	.	MAF_INRAE=13.333
NC_035101.1	49701252	.	T	C	.	.	MAF_INRAE=28.333;MAF_USDA=17.059
NC_035101.1	49701303	.	C	T	.	.	MAF_INRAE=28.333;MAF_USDA=18.452
NC_035101.1	49701311	.	G	A	.	.	MAF_USDA=13.333
NC_035101.1	49701338	.	G	T	.	.	MAF_INRAE=28.333;MAF_USDA=18.824
NC_035101.1	49701349	.	G	A	.	.	MAF_INRAE=28.333;MAF_USDA=18.824
NC_035101.1	49701413	.	T	C	.	.	MAF_INRAE=40.506;MAF_USDA=8.824
NC_035101.1	49701457	.	C	A	.	.	MAF_INRAE=28.333;MAF_USDA=18.824
NC_035101.1	49701519	.	A	G	.	.	MAF_INRAE=8.228;MAF_USDA=22.353
NC_035101.1	49701632	.	A	T	.	.	MAF_INRAE=29.114;MAF_USDA=37.059
NC_035101.1	49701670	.	G	T	.	.	MAF_INRAE=18.354;MAF_USDA=24.118
NC_035101.1	49701733	.	A	T	.	.	MAF_INRAE=21.053;MAF_USDA=37.647
NC_035101.1	49701829	.	C	T	.	.	MAF_INRAE=7.595;MAF_USDA=9.836
NC_035101.1	49701869	.	A	G	.	.	MAF_INRAE=7.595;MAF_USDA=22.353
NC_035101.1	49701870	.	C	A	.	.	MAF_INRAE=3.333;MAF_USDA=22.353
NC_035101.1	49701886	.	G	T	.	.	MAF_INRAE=7.595;MAF_USDA=21.765
NC_035101.1	49701891	.	C	A	.	.	MAF_INRAE=7.595;MAF_USDA=21.765
NC_035101.1	49701922	.	G	A	.	.	MAF_INRAE=5.263
NC_035101.1	49701961	.	A	G	.	.	MAF_INRAE=7.595;MAF_USDA=2.083
NC_035101.1	49701992	.	A	C	.	.	MAF_INRAE=7.595;MAF_USDA=22.941
NC_035101.1	49702064	.	C	A	.	.	MAF_USDA=1.639
NC_035101.1	49702069	.	C	A	.	.	MAF_USDA=2.459
NC_035101.1	49702175	.	G	T	.	.	MAF_USDA=4.918
NC_035101.1	49702188	.	T	C	.	.	MAF_INRAE=7.595;MAF_USDA=22.353
NC_035101.1	49702191	.	A	G	.	.	MAF_INRAE=3.333;MAF_USDA=22.353
NC_035101.1	49702198	.	C	A	.	.	MAF_INRAE=29.114;MAF_USDA=36.471
NC_035101.1	49702291	.	A	T	.	.	MAF_INRAE=3.333;MAF_USDA=2.083
NC_035101.1	49702306	.	G	A	.	.	MAF_INRAE=3.333;MAF_USDA=22.941
NC_035101.1	49702311	.	G	A	.	.	MAF_INRAE=29.167;MAF_USDA=14.706
NC_035101.1	49702389	.	A	G	.	.	MAF_INRAE=7.595;MAF_USDA=22.353
NC_035101.1	49702441	.	C	T	.	.	MAF_INRAE=7.595;MAF_USDA=22.941
NC_035101.1	49702462	.	C	T	.	.	MAF_USDA=5.738
NC_035101.1	49702486	.	G	A	.	.	MAF_INRAE=7.595;MAF_USDA=9.836
NC_035101.1	49702496	.	C	T	.	.	MAF_INRAE=7.595;MAF_USDA=22.353
NC_035101.1	49702507	.	G	T	.	.	MAF_INRAE=7.595;MAF_USDA=22.353
NC_035101.1	49702518	.	G	A	.	.	MAF_USDA=4.098
NC_035101.1	49702585	.	G	A	.	.	MAF_INRAE=29.747;MAF_USDA=37.647
NC_035101.1	49702586	.	A	C	.	.	MAF_INRAE=28.333;MAF_USDA=15.294
NC_035101.1	49702629	.	T	A	.	.	MAF_INRAE=28.333;MAF_USDA=12.5
NC_035101.1	49702677	.	C	A	.	.	MAF_INRAE=29.114;MAF_USDA=37.647
NC_035101.1	49702707	.	T	C	.	.	MAF_INRAE=7.595;MAF_USDA=22.353
NC_035101.1	49702713	.	A	G	.	.	MAF_INRAE=29.114;MAF_USDA=38.235
NC_035101.1	49702769	.	T	G	.	.	MAF_INRAE=29.114;MAF_USDA=37.647
NC_035101.1	49702908	.	T	G	.	.	MAF_INRAE=21.053;MAF_USDA=37.059
NC_035101.1	49702913	.	A	G	.	.	MAF_INRAE=28.333;MAF_USDA=14.706
NC_035101.1	49702919	.	A	T	.	.	MAF_INRAE=21.053
NC_035101.1	49702945	.	A	G	.	.	MAF_INRAE=29.114;MAF_USDA=38.235
NC_035101.1	49702987	.	T	G	.	.	MAF_INRAE=42.405;MAF_USDA=24.706
NC_035101.1	49702989	.	A	C	.	.	MAF_INRAE=5.263;MAF_USDA=2.459
NC_035101.1	49703010	.	G	A	.	.	MAF_USDA=4.918
NC_035101.1	49703050	.	G	A	.	.	MAF_INRAE=40.506;MAF_USDA=14.754
NC_035101.1	49703051	.	C	T	.	.	MAF_INRAE=7.595;MAF_USDA=5.738
NC_035101.1	49703100	.	C	T	.	.	MAF_USDA=9.836
NC_035101.1	49703118	.	A	G	.	.	MAF_INRAE=26.667;MAF_USDA=15.294
NC_035101.1	49703130	.	T	C	.	.	MAF_INRAE=7.595;MAF_USDA=22.941
NC_035101.1	49703134	.	T	C	.	.	MAF_INRAE=26.667;MAF_USDA=15.294
NC_035101.1	49703158	.	G	T	.	.	MAF_INRAE=11.667;MAF_USDA=5.294
NC_035101.1	49703256	.	A	T	.	.	MAF_INRAE=12.5;MAF_USDA=5.294
NC_035101.1	49703309	.	G	A	.	.	MAF_INRAE=28.333
NC_035101.1	49703396	.	T	A	.	.	MAF_USDA=2.459
NC_035101.1	49703608	.	C	T	.	.	MAF_INRAE=21.053;MAF_USDA=47.917
NC_035101.1	49703642	.	C	T	.	.	MAF_INRAE=7.595;MAF_USDA=21.765
NC_035101.1	49703645	.	A	C	.	.	MAF_INRAE=3.333;MAF_USDA=21.176
NC_035101.1	49703692	.	T	A	.	.	MAF_INRAE=29.114;MAF_USDA=37.647
NC_035101.1	49703709	.	G	C	.	.	MAF_USDA=11.176
NC_035101.1	49703733	.	A	T	.	.	MAF_INRAE=29.114;MAF_USDA=38.235
NC_035101.1	49703739	.	C	A	.	.	MAF_USDA=4.098
NC_035101.1	49703773	.	G	A	.	.	MAF_INRAE=40.506;MAF_USDA=12.941
NC_035101.1	49703785	.	C	A	.	.	MAF_INRAE=28.333;MAF_USDA=14.118
NC_035101.1	49703803	.	A	C	.	.	MAF_INRAE=28.333;MAF_USDA=12.941
NC_035101.1	49703809	.	G	A	.	.	MAF_INRAE=7.595;MAF_USDA=5.738
NC_035101.1	49703867	.	G	T	.	.	MAF_INRAE=29.114;MAF_USDA=37.059
NC_035101.1	49703941	.	G	A	.	.	MAF_INRAE=40.506;MAF_USDA=10.588
NC_035101.1	49703974	.	G	A	.	.	MAF_INRAE=29.114;MAF_USDA=37.647
NC_035101.1	49703986	.	C	T	.	.	MAF_INRAE=7.595;MAF_USDA=2.083
NC_035101.1	49704113	.	T	C	.	.	MAF_INRAE=17.089;MAF_USDA=23.529
NC_035101.1	49704141	.	C	T	.	.	MAF_INRAE=21.053;MAF_USDA=27.647
NC_035101.1	49704150	.	A	T	.	.	MAF_INRAE=28.333;MAF_USDA=15.294
NC_035101.1	49704195	.	A	G	.	.	MAF_INRAE=29.114;MAF_USDA=38.235
NC_035101.1	49704219	.	C	T	.	.	MAF_USDA=4.098
NC_035101.1	49704263	.	A	G	.	.	MAF_INRAE=29.114;MAF_USDA=37.647
NC_035101.1	49704360	.	G	T	.	.	MAF_INRAE=29.114;MAF_USDA=37.647
NC_035101.1	49704411	.	A	C	.	.	MAF_INRAE=7.595;MAF_USDA=21.765
NC_035101.1	49704421	.	G	T	.	.	MAF_INRAE=27.5;MAF_USDA=15.294
NC_035101.1	49704429	.	A	G	.	.	MAF_INRAE=29.114;MAF_USDA=37.647
NC_035101.1	49704454	.	T	C	.	.	MAF_INRAE=7.595;MAF_USDA=22.353
NC_035101.1	49704562	.	C	T	.	.	MAF_INRAE=29.114;MAF_USDA=37.059
NC_035101.1	49704575	.	C	T	.	.	MAF_INRAE=29.114;MAF_USDA=37.059
NC_035101.1	49704579	.	A	T	.	.	MAF_INRAE=31.667;MAF_USDA=37.059
NC_035101.1	49704639	.	C	A	.	.	MAF_INRAE=28.333;MAF_USDA=14.706
NC_035101.1	49704686	.	G	A	.	.	MAF_INRAE=29.114;MAF_USDA=45.082
NC_035101.1	49704698	.	T	C	.	.	MAF_USDA=1.639
NC_035101.1	49704757	.	T	G	.	.	MAF_INRAE=29.114;MAF_USDA=37.059
NC_035101.1	49704778	.	A	C	.	.	MAF_INRAE=7.595;MAF_USDA=21.765
NC_035101.1	49704780	.	C	T	.	.	MAF_USDA=18.235
NC_035101.1	49704862	.	T	C	.	.	MAF_INRAE=29.747;MAF_USDA=37.647
NC_035101.1	49704866	.	C	T	.	.	MAF_USDA=3.279
NC_035101.1	49704925	.	T	C	.	.	MAF_USDA=24.706
NC_035101.1	49704927	.	G	T	.	.	MAF_USDA=18.235
NC_035101.1	49704988	.	A	G	.	.	MAF_INRAE=28.333;MAF_USDA=15.882
NC_035101.1	49704993	.	G	T	.	.	MAF_INRAE=28.333
NC_035101.1	49705005	.	T	G	.	.	MAF_USDA=12.5
NC_035101.1	49705007	.	T	A	.	.	MAF_INRAE=28.333;MAF_USDA=12.5
NC_035101.1	49705009	.	C	A	.	.	MAF_USDA=5.738
NC_035101.1	49705020	.	A	C	.	.	MAF_USDA=1.639
NC_035101.1	49705024	.	C	A	.	.	MAF_USDA=5.738
NC_035101.1	49705066	.	G	A	.	.	MAF_INRAE=8.861;MAF_USDA=22.353
NC_035101.1	49705130	.	G	A	.	.	MAF_USDA=15.294
NC_035101.1	49705132	.	A	T	.	.	MAF_USDA=15.294
NC_035101.1	49705133	.	T	G	.	.	MAF_USDA=15.294
NC_035101.1	49705137	.	G	T	.	.	MAF_INRAE=28.333;MAF_USDA=15.294
NC_035101.1	49705166	.	A	C	.	.	MAF_INRAE=28.333;MAF_USDA=15.882
NC_035101.1	49705187	.	G	A	.	.	MAF_INRAE=28.333;MAF_USDA=15.294
NC_035101.1	49705305	.	G	A	.	.	MAF_INRAE=1.667
NC_035101.1	49705434	.	T	G	.	.	MAF_INRAE=5.833
NC_035101.1	49705547	.	G	T	.	.	MAF_USDA=1.639
NC_035101.1	49705588	.	C	T	.	.	MAF_INRAE=5.833;MAF_USDA=3.279
NC_035101.1	49705615	.	T	C	.	.	MAF_INRAE=7.595;MAF_USDA=22.353
NC_035101.1	49705616	.	T	C	.	.	MAF_INRAE=3.333;MAF_USDA=22.353
NC_035101.1	49705787	.	T	A	.	.	MAF_INRAE=7.595;MAF_USDA=9.836
NC_035101.1	49705808	.	G	T	.	.	MAF_INRAE=7.595;MAF_USDA=5.738
NC_035101.1	49705925	.	G	A	.	.	MAF_INRAE=21.053
NC_035101.1	49706001	.	T	A	.	.	MAF_INRAE=18.354;MAF_USDA=27.083
NC_035101.1	49706002	.	T	A	.	.	MAF_INRAE=21.667;MAF_USDA=2.083
NC_035101.1	49706092	.	T	C	.	.	MAF_USDA=22.131
NC_035101.1	49706104	.	A	G	.	.	MAF_INRAE=27.5;MAF_USDA=6.471
NC_035101.1	49706105	.	G	C	.	.	MAF_INRAE=27.215;MAF_USDA=47.059
NC_035101.1	49706140	.	A	G	.	.	MAF_INRAE=46.203;MAF_USDA=44.706
NC_035101.1	49706147	.	G	A	.	.	MAF_INRAE=5.0;MAF_USDA=11.176
NC_035101.1	49706212	.	G	A	.	.	MAF_INRAE=15.19;MAF_USDA=8.235
NC_035101.1	49706334	.	T	C	.	.	MAF_INRAE=12.5;MAF_USDA=1.639
NC_035101.1	49706380	.	C	T	.	.	MAF_INRAE=22.5;MAF_USDA=43.443
NC_035101.1	49706435	.	C	T	.	.	MAF_INRAE=50.0;MAF_USDA=21.341
NC_035101.1	49706452	.	A	G	.	.	MAF_INRAE=4.167;MAF_USDA=3.049
NC_035101.1	49706486	.	A	T	.	.	MAF_INRAE=50.0;MAF_USDA=22.561
NC_035101.1	49706518	.	G	A	.	.	MAF_INRAE=1.667
NC_035101.1	49706534	.	A	T	.	.	MAF_USDA=1.807
NC_035101.1	49706535	.	C	A	.	.	MAF_INRAE=28.333;MAF_USDA=30.723
NC_035101.1	49706558	.	T	G	.	.	MAF_USDA=11.475
NC_035101.1	49706586	.	T	G	.	.	MAF_INRAE=26.667;MAF_USDA=18.033
NC_035101.1	49706786	.	T	A	.	.	MAF_INRAE=15.0;MAF_USDA=9.016
NC_035101.1	49706806	.	A	C	.	.	MAF_INRAE=21.667;MAF_USDA=23.171
NC_035101.1	49706819	.	C	G	.	.	MAF_INRAE=21.667;MAF_USDA=39.634
NC_035101.1	49706845	.	T	C	.	.	MAF_INRAE=13.333;MAF_USDA=16.393
NC_035101.1	49706883	.	A	G	.	.	MAF_USDA=24.59
NC_035101.1	49706936	.	G	T	.	.	MAF_INRAE=21.519;MAF_USDA=31.176
NC_035101.1	49706990	.	A	G	.	.	MAF_INRAE=21.519;MAF_USDA=31.176
NC_035101.1	49707030	.	A	C	.	.	MAF_INRAE=20.833;MAF_USDA=31.176
NC_035101.1	49707178	.	CAAAT	CAAAA	.	.	MAF_USDA=47.727
NC_035101.1	49707196	.	A	C	.	.	MAF_INRAE=20.886;MAF_USDA=30.588
NC_035101.1	49707216	.	T	A	.	.	MAF_INRAE=20.886;MAF_USDA=30.588
NC_035101.1	49707226	.	T	A	.	.	MAF_INRAE=13.333;MAF_USDA=2.083
NC_035101.1	49707227	.	T	A	.	.	MAF_USDA=2.083
NC_035101.1	49707228	.	T	A	.	.	MAF_USDA=2.083
NC_035101.1	49707229	.	T	G	.	.	MAF_INRAE=15.0
NC_035101.1	49707230	.	T	G	.	.	MAF_INRAE=25.833;MAF_USDA=2.083
NC_035101.1	49707249	.	C	A	.	.	MAF_USDA=4.098
NC_035101.1	49707310	.	C	T	.	.	MAF_INRAE=13.333;MAF_USDA=12.353
NC_035101.1	49707332	.	C	T	.	.	MAF_USDA=2.459
NC_035101.1	49707333	.	G	T	.	.	MAF_USDA=2.459
NC_035101.1	49707335	.	G	A	.	.	MAF_INRAE=21.519;MAF_USDA=31.765
NC_035101.1	49707350	.	A	G	.	.	MAF_INRAE=21.519;MAF_USDA=31.176
NC_035101.1	49707372	.	G	T	.	.	MAF_INRAE=26.582;MAF_USDA=44.118
NC_035101.1	49707407	.	G	T	.	.	MAF_INRAE=21.519;MAF_USDA=31.765
NC_035101.1	49707451	.	G	T	.	.	MAF_USDA=12.5
NC_035101.1	49707461	.	C	A	.	.	MAF_INRAE=20.886;MAF_USDA=31.765
NC_035101.1	49707491	.	A	C	.	.	MAF_INRAE=7.595;MAF_USDA=4.918
NC_035101.1	49707499	.	A	G	.	.	MAF_INRAE=21.053;MAF_USDA=23.529
NC_035101.1	49707509	.	T	G	.	.	MAF_INRAE=20.886;MAF_USDA=31.765
NC_035101.1	49707515	.	C	T	.	.	MAF_USDA=8.197
NC_035101.1	49707776	.	G	A	.	.	MAF_USDA=10.0
NC_035101.1	49707784	.	A	C	.	.	MAF_USDA=20.588
NC_035101.1	49707925	.	C	A	.	.	MAF_INRAE=36.709;MAF_USDA=7.377
NC_035101.1	49707943	.	T	G	.	.	MAF_INRAE=20.886;MAF_USDA=31.765
NC_035101.1	49707945	.	A	T	.	.	MAF_INRAE=21.053;MAF_USDA=25.294
NC_035101.1	49708016	.	T	G	.	.	MAF_USDA=7.377
NC_035101.1	49708020	.	G	T	.	.	MAF_USDA=1.639
NC_035101.1	49708021	.	G	T	.	.	MAF_USDA=1.639
NC_035101.1	49708044	.	G	A	.	.	MAF_INRAE=21.519;MAF_USDA=30.588
NC_035101.1	49708065	.	A	T	.	.	MAF_INRAE=20.253;MAF_USDA=20.588
NC_035101.1	49708153	.	C	A	.	.	MAF_USDA=2.459
NC_035101.1	49708274	.	A	C	.	.	MAF_USDA=4.098
NC_035101.1	49708343	.	C	A	.	.	MAF_INRAE=4.167
NC_035101.1	49708393	.	C	T	.	.	MAF_INRAE=21.053;MAF_USDA=25.882
NC_035101.1	49708438	.	C	T	.	.	MAF_USDA=7.377
NC_035101.1	49708463	.	A	G	.	.	MAF_INRAE=20.886;MAF_USDA=30.588
NC_035101.1	49708496	.	G	A	.	.	MAF_INRAE=21.053;MAF_USDA=27.059
NC_035101.1	49708567	.	A	C	.	.	MAF_INRAE=31.646;MAF_USDA=44.706
NC_035101.1	49708568	.	G	A	.	.	MAF_INRAE=21.519;MAF_USDA=31.765
NC_035101.1	49708574	.	C	T	.	.	MAF_USDA=4.918
NC_035101.1	49708729	.	A	C	.	.	MAF_INRAE=12.025;MAF_USDA=28.824
NC_035101.1	49708777	.	C	T	.	.	MAF_INRAE=15.0;MAF_USDA=3.279
NC_035101.1	49708822	.	G	T	.	.	MAF_USDA=1.639
NC_035101.1	49708827	.	C	A	.	.	MAF_INRAE=15.823;MAF_USDA=42.941
NC_035101.1	49708891	.	T	C	.	.	MAF_INRAE=21.519;MAF_USDA=32.353
NC_035101.1	49708930	.	C	A	.	.	MAF_USDA=1.639
NC_035101.1	49708994	.	C	A	.	.	MAF_INRAE=20.253;MAF_USDA=21.765
NC_035101.1	49709003	.	C	A	.	.	MAF_INRAE=36.842;MAF_USDA=9.016
NC_035101.1	49709026	.	C	A	.	.	MAF_USDA=20.833
NC_035101.1	49709061	.	A	G	.	.	MAF_INRAE=21.053;MAF_USDA=21.765
NC_035101.1	49709105	.	G	A	.	.	MAF_USDA=29.167
NC_035101.1	49709118	.	T	A	.	.	MAF_INRAE=13.333;MAF_USDA=11.765
NC_035101.1	49709228	.	G	T	.	.	MAF_INRAE=12.025;MAF_USDA=8.824
NC_035101.1	49709271	.	C	T	.	.	MAF_INRAE=15.0;MAF_USDA=12.295
NC_035101.1	49709291	.	G	A	.	.	MAF_INRAE=4.167;MAF_USDA=1.176
NC_035101.1	49709320	.	A	C	.	.	MAF_INRAE=23.418;MAF_USDA=18.235
NC_035101.1	49709343	.	C	T	.	.	MAF_INRAE=40.833;MAF_USDA=1.639
NC_035101.1	49709366	.	G	A	.	.	MAF_USDA=4.098
NC_035101.1	49709434	.	G	C	.	.	MAF_USDA=4.098
NC_035101.1	49709464	.	C	T	.	.	MAF_INRAE=21.053;MAF_USDA=22.353
NC_035101.1	49709472	.	A	C	.	.	MAF_USDA=3.279
NC_035101.1	49709475	.	T	G	.	.	MAF_INRAE=20.253;MAF_USDA=21.176
NC_035101.1	49709504	.	G	A	.	.	MAF_USDA=4.098
NC_035101.1	49709537	.	C	T	.	.	MAF_INRAE=4.167;MAF_USDA=2.381
NC_035101.1	49709631	.	C	A	.	.	MAF_INRAE=4.167;MAF_USDA=3.529
NC_035101.1	49709637	.	C	G	.	.	MAF_USDA=6.557
NC_035101.1	49709673	.	A	T	.	.	MAF_INRAE=4.167;MAF_USDA=2.353
NC_035101.1	49709678	.	G	A	.	.	MAF_USDA=7.377
NC_035101.1	49710147	.	G	A	.	.	MAF_INRAE=12.5
NC_035101.1	49710151	.	G	T	.	.	MAF_USDA=1.639
NC_035101.1	49710191	.	G	T	.	.	MAF_INRAE=23.418;MAF_USDA=14.706
NC_035101.1	49710350	.	C	T	.	.	MAF_USDA=2.459
NC_035101.1	49710414	.	A	G	.	.	MAF_INRAE=13.333;MAF_USDA=11.765
NC_035101.1	49710451	.	T	A	.	.	MAF_USDA=1.639
NC_035101.1	49710460	.	T	C	.	.	MAF_USDA=4.098
NC_035101.1	49710685	.	C	G	.	.	MAF_USDA=4.098
NC_035101.1	49710744	.	A	C	.	.	MAF_USDA=1.639
NC_035101.1	49710773	.	G	T	.	.	MAF_USDA=6.557
NC_035101.1	49710785	.	T	C	.	.	MAF_USDA=6.557
NC_035101.1	49710792	.	A	G	.	.	MAF_USDA=7.377
NC_035101.1	49710927	.	G	A	.	.	MAF_USDA=7.377
NC_035101.1	49711069	.	T	A	.	.	MAF_USDA=4.167
NC_035101.1	49711073	.	A	G	.	.	MAF_USDA=4.918
NC_035101.1	49711090	.	C	A	.	.	MAF_INRAE=13.333;MAF_USDA=12.941
NC_035101.1	49711122	.	C	G	.	.	MAF_INRAE=36.842;MAF_USDA=9.016
NC_035101.1	49711134	.	T	C	.	.	MAF_USDA=5.738
NC_035101.1	49711198	.	A	T	.	.	MAF_INRAE=20.253;MAF_USDA=20.0
NC_035101.1	49711199	.	G	T	.	.	MAF_USDA=4.098
NC_035101.1	49711205	.	T	A	.	.	MAF_USDA=4.918
NC_035101.1	49711305	.	C	T	.	.	MAF_USDA=7.377
NC_035101.1	49711406	.	C	T	.	.	MAF_INRAE=41.667;MAF_USDA=1.639
NC_035101.1	49711417	.	A	G	.	.	MAF_USDA=7.377
NC_035101.1	49711440	.	T	C	.	.	MAF_USDA=7.377
NC_035101.1	49711465	.	A	C	.	.	MAF_USDA=6.557
NC_035101.1	49711551	.	A	C	.	.	MAF_USDA=5.738
NC_035101.1	49711590	.	C	T	.	.	MAF_USDA=2.459
NC_035101.1	49711612	.	G	C	.	.	MAF_INRAE=4.167;MAF_USDA=2.353
NC_035101.1	49711621	.	C	G	.	.	MAF_USDA=1.639
NC_035101.1	49711698	.	A	T	.	.	MAF_USDA=4.918
NC_035101.1	49711971	.	T	G	.	.	MAF_USDA=6.557
NC_035101.1	49712045	.	A	G	.	.	MAF_INRAE=13.333;MAF_USDA=28.235
NC_035101.1	49712061	.	T	A	.	.	MAF_USDA=3.279
NC_035101.1	49712082	.	G	A	.	.	MAF_INRAE=40.506;MAF_USDA=42.353
NC_035101.1	49712128	.	A	G	.	.	MAF_INRAE=5.263;MAF_USDA=10.0
NC_035101.1	49712136	.	G	C	.	.	MAF_INRAE=5.263;MAF_USDA=32.353
NC_035101.1	49712212	.	A	G	.	.	MAF_USDA=4.918
NC_035101.1	49712280	.	T	C	.	.	MAF_INRAE=17.722;MAF_USDA=34.118
NC_035101.1	49712341	.	G	A	.	.	MAF_INRAE=1.667
NC_035101.1	49712637	.	C	A	.	.	MAF_USDA=1.639
NC_035101.1	49712698	.	G	C	.	.	MAF_USDA=1.639
NC_035101.1	49712718	.	G	A	.	.	MAF_USDA=1.639
NC_035101.1	49712746	.	C	T	.	.	MAF_USDA=3.279
NC_035101.1	49712818	.	C	T	.	.	MAF_USDA=47.917
NC_035101.1	49712850	.	T	C	.	.	MAF_INRAE=5.063;MAF_USDA=2.353
NC_035101.1	49712907	.	T	A	.	.	MAF_USDA=1.639
NC_035101.1	49712918	.	A	C	.	.	MAF_INRAE=36.842;MAF_USDA=25.41
NC_035101.1	49713206	.	C	A	.	.	MAF_INRAE=5.263;MAF_USDA=6.471
NC_035101.1	49713214	.	C	A	.	.	MAF_INRAE=36.842;MAF_USDA=10.656
NC_035101.1	49713242	.	C	T	.	.	MAF_USDA=5.738
NC_035101.1	49713289	.	C	G	.	.	MAF_USDA=4.918
NC_035101.1	49713357	.	C	T	.	.	MAF_INRAE=5.263
NC_035101.1	49713714	.	G	A	.	.	MAF_USDA=1.639
NC_035101.1	49713796	.	G	C	.	.	MAF_USDA=4.098
NC_035101.1	49713899	.	C	T	.	.	MAF_INRAE=18.987;MAF_USDA=16.471
NC_035101.1	49713900	.	G	C	.	.	MAF_USDA=12.5
NC_035101.1	49713905	.	A	T	.	.	MAF_USDA=12.5
NC_035101.1	49713910	.	T	A	.	.	MAF_INRAE=5.263
NC_035101.1	49713930	.	G	C	.	.	MAF_USDA=12.5
NC_035101.1	49714080	.	T	C	.	.	MAF_INRAE=4.43;MAF_USDA=2.353
NC_035101.1	49714279	.	C	T	.	.	MAF_USDA=1.639
NC_035101.1	49714294	.	C	T	.	.	MAF_USDA=5.0
NC_035101.1	49714311	.	G	A	.	.	MAF_USDA=47.917
NC_035101.1	49714359	.	C	T	.	.	MAF_USDA=5.738
NC_035101.1	49714385	.	A	T	.	.	MAF_INRAE=5.833;MAF_USDA=4.098
NC_035101.1	49714468	.	A	C	.	.	MAF_USDA=11.176
NC_035101.1	49714469	.	G	A	.	.	MAF_INRAE=40.833;MAF_USDA=1.639
NC_035101.1	49714474	.	T	C	.	.	MAF_USDA=6.471
NC_035101.1	49714549	.	C	T	.	.	MAF_USDA=2.459
NC_035101.1	49714595	.	A	C	.	.	MAF_INRAE=39.167;MAF_USDA=1.639
NC_035101.1	49714702	.	T	A	.	.	MAF_USDA=13.934
NC_035101.1	49714703	.	A	T	.	.	MAF_USDA=5.882
NC_035101.1	49714773	.	C	T	.	.	MAF_USDA=4.918
NC_035101.1	49714804	.	T	C	.	.	MAF_USDA=1.639
NC_035101.1	49714890	.	C	A	.	.	MAF_INRAE=12.5
NC_035101.1	49715001	.	G	A	.	.	MAF_USDA=4.918
NC_035101.1	49715006	.	G	T	.	.	MAF_INRAE=36.842;MAF_USDA=10.656
NC_035101.1	49715017	.	A	T	.	.	MAF_INRAE=36.842;MAF_USDA=12.295
NC_035101.1	49715051	.	G	T	.	.	MAF_USDA=4.918
NC_035101.1	49715113	.	T	A	.	.	MAF_INRAE=5.833;MAF_USDA=14.754
NC_035101.1	49715120	.	C	A	.	.	MAF_INRAE=5.833;MAF_USDA=12.295
NC_035101.1	49715138	.	G	C	.	.	MAF_INRAE=5.263;MAF_USDA=2.459
NC_035101.1	49715161	.	C	A	.	.	MAF_INRAE=9.167
NC_035101.1	49715162	.	C	A	.	.	MAF_INRAE=9.167
NC_035101.1	49715259	.	G	A	.	.	MAF_USDA=1.639
NC_035101.1	49715317	.	C	G	.	.	MAF_INRAE=4.43;MAF_USDA=8.824
NC_035101.1	49715368	.	T	C	.	.	MAF_USDA=3.279
NC_035101.1	49715399	.	A	G	.	.	MAF_USDA=4.918
NC_035101.1	49715464	.	G	A	.	.	MAF_INRAE=3.333
NC_035101.1	49715585	.	T	G	.	.	MAF_INRAE=36.842;MAF_USDA=22.131
NC_035101.1	49715701	.	T	A	.	.	MAF_USDA=12.5
NC_035101.1	49715715	.	A	C	.	.	MAF_INRAE=12.5
NC_035101.1	49715716	.	A	G	.	.	MAF_INRAE=5.063;MAF_USDA=2.353
NC_035101.1	49715719	.	A	C	.	.	MAF_USDA=4.167
NC_035101.1	49715728	.	T	G	.	.	MAF_INRAE=41.667;MAF_USDA=1.639
NC_035101.1	49715764	.	G	A	.	.	MAF_USDA=3.279
NC_035101.1	49715823	.	G	T	.	.	MAF_INRAE=40.833;MAF_USDA=12.353
NC_035101.1	49715835	.	T	C	.	.	MAF_USDA=4.918
NC_035101.1	49716240	.	T	C	.	.	MAF_USDA=4.918
NC_035101.1	49716274	.	G	A	.	.	MAF_USDA=1.639
NC_035101.1	49716311	.	T	G	.	.	MAF_USDA=4.918
NC_035101.1	49716425	.	C	T	.	.	MAF_INRAE=36.076;MAF_USDA=44.118
NC_035101.1	49716477	.	C	T	.	.	MAF_INRAE=15.19;MAF_USDA=6.471
NC_035101.1	49716743	.	A	G	.	.	MAF_USDA=3.279
NC_035101.1	49716766	.	C	T	.	.	MAF_USDA=3.279
NC_035101.1	49716776	.	C	G	.	.	MAF_INRAE=12.025;MAF_USDA=17.647
NC_035101.1	49716998	.	G	A	.	.	MAF_USDA=2.459
NC_035101.1	49717032	.	G	A	.	.	MAF_INRAE=42.105;MAF_USDA=12.295
NC_035101.1	49717034	.	T	G	.	.	MAF_USDA=12.295
NC_035101.1	49717130	.	T	G	.	.	MAF_INRAE=12.5;MAF_USDA=17.059
NC_035101.1	49717148	.	T	C	.	.	MAF_INRAE=12.5;MAF_USDA=17.059
NC_035101.1	49717190	.	A	T	.	.	MAF_INRAE=12.5;MAF_USDA=24.706
NC_035101.1	49717273	.	G	T	.	.	MAF_USDA=4.098
NC_035101.1	49717335	.	A	C	.	.	MAF_USDA=4.918
NC_035101.1	49717339	.	G	T	.	.	MAF_INRAE=42.105;MAF_USDA=10.656
NC_035101.1	49717341	.	A	C	.	.	MAF_USDA=4.098
NC_035101.1	49717738	.	G	T	.	.	MAF_INRAE=42.105;MAF_USDA=13.115
NC_035101.1	49717770	.	C	T	.	.	MAF_INRAE=5.263
NC_035101.1	49717864	.	A	G	.	.	MAF_INRAE=42.105;MAF_USDA=11.475
NC_035101.1	49717940	.	A	G	.	.	MAF_INRAE=21.053;MAF_USDA=47.917
NC_035101.1	49717942	.	A	G	.	.	MAF_USDA=3.279
NC_035101.1	49717947	.	A	G	.	.	MAF_USDA=8.197
NC_035101.1	49718173	.	C	A	.	.	MAF_USDA=2.459
NC_035101.1	49718223	.	G	T	.	.	MAF_USDA=1.639
NC_035101.1	49718247	.	A	G	.	.	MAF_USDA=4.918
NC_035101.1	49718254	.	A	G	.	.	MAF_INRAE=36.842;MAF_USDA=4.918
NC_035101.1	49718274	.	T	G	.	.	MAF_INRAE=9.167;MAF_USDA=1.639
NC_035101.1	49718277	.	C	T	.	.	MAF_INRAE=20.253;MAF_USDA=35.294
NC_035101.1	49718374	.	A	C	.	.	MAF_INRAE=12.5;MAF_USDA=17.059
NC_035101.1	49718386	.	T	G	.	.	MAF_INRAE=12.5;MAF_USDA=17.059
NC_035101.1	49718402	.	C	T	.	.	MAF_INRAE=9.167
NC_035101.1	49718434	.	T	A	.	.	MAF_INRAE=4.43;MAF_USDA=9.412
NC_035101.1	49718512	.	C	T	.	.	MAF_INRAE=12.5
NC_035101.1	49718524	.	T	G	.	.	MAF_INRAE=12.5;MAF_USDA=17.059
NC_035101.1	49718533	.	C	T	.	.	MAF_USDA=13.529
NC_035101.1	49718557	.	T	G	.	.	MAF_INRAE=12.5;MAF_USDA=17.059
NC_035101.1	49718593	.	G	A	.	.	MAF_INRAE=41.667
NC_035101.1	49718697	.	C	T	.	.	MAF_USDA=5.882
NC_035101.1	49718719	.	C	T	.	.	MAF_USDA=6.557
NC_035101.1	49718743	.	G	C	.	.	MAF_INRAE=5.833;MAF_USDA=14.754
NC_035101.1	49718835	.	C	T	.	.	MAF_INRAE=23.418;MAF_USDA=43.529
NC_035101.1	49718868	.	G	A	.	.	MAF_INRAE=42.405;MAF_USDA=33.529
NC_035101.1	49718930	.	G	T	.	.	MAF_USDA=4.098
NC_035101.1	49719812	.	A	C	.	.	MAF_USDA=4.098
NC_035101.1	49719838	.	G	A	.	.	MAF_INRAE=3.333;MAF_USDA=2.459
NC_035101.1	49719842	.	G	A	.	.	MAF_INRAE=15.789;MAF_USDA=16.471
NC_035101.1	49719978	.	G	T	.	.	MAF_USDA=1.639
NC_035101.1	49720026	.	G	T	.	.	MAF_USDA=4.918
NC_035101.1	49720065	.	T	C	.	.	MAF_USDA=1.639
NC_035101.1	49720069	.	C	G	.	.	MAF_INRAE=37.975;MAF_USDA=49.412
NC_035101.1	49720083	.	C	A	.	.	MAF_USDA=1.639
NC_035101.1	49720110	.	T	G	.	.	MAF_USDA=2.459
NC_035101.1	49720137	.	C	T	.	.	MAF_USDA=1.639
NC_035101.1	49720174	.	T	G	.	.	MAF_INRAE=48.101;MAF_USDA=35.294
NC_035101.1	49720203	.	C	T	.	.	MAF_USDA=1.639
NC_035101.1	49720204	.	G	T	.	.	MAF_INRAE=13.924;MAF_USDA=20.588
NC_035101.1	49720307	.	G	A	.	.	MAF_USDA=4.918
NC_035101.1	49720383	.	C	T	.	.	MAF_USDA=1.639
NC_035101.1	49720427	.	A	T	.	.	MAF_USDA=1.639
NC_035101.1	49720468	.	C	A	.	.	MAF_USDA=9.016
NC_035101.1	49720490	.	A	G	.	.	MAF_USDA=2.459
NC_035101.1	49720497	.	C	A	.	.	MAF_USDA=6.557
NC_035101.1	49720667	.	G	T	.	.	MAF_INRAE=37.342;MAF_USDA=43.529
NC_035101.1	49720672	.	GTTTTTTC	GTTTTTTT	.	.	MAF_USDA=45.833
NC_035101.1	49720679	.	C	T	.	.	MAF_INRAE=24.051;MAF_USDA=47.541
NC_035101.1	49720689	.	A	G	.	.	MAF_USDA=2.459
NC_035101.1	49720721	.	G	A	.	.	MAF_INRAE=24.051;MAF_USDA=48.824
NC_035101.1	49720755	.	C	T	.	.	MAF_INRAE=4.43;MAF_USDA=13.529
NC_035101.1	49720792	.	T	C	.	.	MAF_INRAE=32.911;MAF_USDA=38.824
NC_035101.1	49720811	.	G	A	.	.	MAF_INRAE=4.43;MAF_USDA=18.033
NC_035101.1	49720893	.	C	A	.	.	MAF_INRAE=24.051;MAF_USDA=41.176
NC_035101.1	49720916	.	C	G	.	.	MAF_INRAE=33.544;MAF_USDA=46.471
NC_035101.1	49721037	.	T	A	.	.	MAF_USDA=1.639
NC_035101.1	49721120	.	G	T	.	.	MAF_USDA=1.639
NC_035101.1	49721129	.	A	T	.	.	MAF_USDA=3.529
NC_035101.1	49721180	.	G	A	.	.	MAF_INRAE=20.253;MAF_USDA=26.471
NC_035101.1	49721211	.	T	A	.	.	MAF_USDA=3.529
NC_035101.1	49721236	.	A	T	.	.	MAF_INRAE=13.924;MAF_USDA=28.235
NC_035101.1	49721313	.	T	G	.	.	MAF_INRAE=19.62;MAF_USDA=22.353
NC_035101.1	49721338	.	A	T	.	.	MAF_INRAE=5.0
NC_035101.1	49721370	.	T	C	.	.	MAF_INRAE=13.291;MAF_USDA=18.235
NC_035101.1	49721585	.	C	T	.	.	MAF_INRAE=4.43;MAF_USDA=2.353
NC_035101.1	49721599	.	C	G	.	.	MAF_INRAE=23.418;MAF_USDA=26.471
NC_035101.1	49721624	.	C	A	.	.	MAF_INRAE=12.5
NC_035101.1	49721728	.	G	A	.	.	MAF_USDA=1.639
NC_035101.1	49721751	.	C	G	.	.	MAF_INRAE=36.842;MAF_USDA=12.295
NC_035101.1	49721773	.	G	A	.	.	MAF_USDA=4.118
NC_035101.1	49721801	.	A	C	.	.	MAF_INRAE=19.62;MAF_USDA=29.412
NC_035101.1	49721882	.	C	T	.	.	MAF_INRAE=5.263
NC_035101.1	49721988	.	T	C	.	.	MAF_INRAE=4.43;MAF_USDA=9.412
NC_035101.1	49722097	.	A	C	.	.	MAF_INRAE=4.43;MAF_USDA=2.353
NC_035101.1	49722113	.	C	G	.	.	MAF_USDA=4.706
NC_035101.1	49722114	.	C	T	.	.	MAF_INRAE=13.924;MAF_USDA=22.941
NC_035101.1	49722220	.	A	G	.	.	MAF_INRAE=20.886;MAF_USDA=27.647
NC_035101.1	49722297	.	C	T	.	.	MAF_INRAE=20.253;MAF_USDA=22.941
NC_035101.1	49722350	.	C	A	.	.	MAF_INRAE=5.833;MAF_USDA=4.098
NC_035101.1	49722352	.	T	A	.	.	MAF_USDA=8.235
NC_035101.1	49722395	.	G	A	.	.	MAF_USDA=1.639
NC_035101.1	49722438	.	C	T	.	.	MAF_USDA=1.639
NC_035101.1	49722464	.	C	A	.	.	MAF_USDA=5.738
NC_035101.1	49722623	.	C	A	.	.	MAF_INRAE=4.43;MAF_USDA=2.353
NC_035101.1	49722629	.	C	A	.	.	MAF_USDA=5.738
NC_035101.1	49722716	.	A	G	.	.	MAF_USDA=1.639
NC_035101.1	49722754	.	C	G	.	.	MAF_INRAE=9.167
NC_035101.1	49722771	.	C	A	.	.	MAF_USDA=1.639
NC_035101.1	49722792	.	C	T	.	.	MAF_INRAE=40.833
NC_035101.1	49722842	.	A	G	.	.	MAF_INRAE=13.924;MAF_USDA=18.235
NC_035101.1	49722911	.	A	C	.	.	MAF_INRAE=12.5;MAF_USDA=4.098
NC_035101.1	49722915	.	A	T	.	.	MAF_INRAE=4.167;MAF_USDA=1.765
NC_035101.1	49723002	.	A	G	.	.	MAF_USDA=7.647
NC_035101.1	49723004	.	C	T	.	.	MAF_INRAE=20.253;MAF_USDA=25.882
NC_035101.1	49723048	.	A	G	.	.	MAF_USDA=10.417
NC_035101.1	49723050	.	T	G	.	.	MAF_USDA=10.417
NC_035101.1	49723051	.	A	T	.	.	MAF_USDA=10.417
NC_035101.1	49723055	.	A	G	.	.	MAF_USDA=1.639
NC_035101.1	49723105	.	T	G	.	.	MAF_INRAE=13.924;MAF_USDA=18.235
NC_035101.1	49723116	.	C	T	.	.	MAF_USDA=2.459
NC_035101.1	49723128	.	C	T	.	.	MAF_USDA=12.5
NC_035101.1	49723155	.	G	T	.	.	MAF_INRAE=20.253;MAF_USDA=31.176
NC_035101.1	49723192	.	C	A	.	.	MAF_USDA=6.557
NC_035101.1	49723198	.	C	A	.	.	MAF_INRAE=20.253;MAF_USDA=30.0
NC_035101.1	49723220	.	G	T	.	.	MAF_INRAE=12.5;MAF_USDA=4.098
NC_035101.1	49723243	.	C	A	.	.	MAF_INRAE=20.253;MAF_USDA=36.31
NC_035101.1	49723245	.	A	G	.	.	MAF_INRAE=20.253;MAF_USDA=25.294
NC_035101.1	49723247	.	T	G	.	.	MAF_USDA=3.279
NC_035101.1	49723262	.	T	A	.	.	MAF_USDA=1.639
NC_035101.1	49723334	.	C	T	.	.	MAF_INRAE=19.62;MAF_USDA=27.059
NC_035101.1	49723413	.	C	A	.	.	MAF_INRAE=20.253;MAF_USDA=31.176
NC_035101.1	49723428	.	C	T	.	.	MAF_INRAE=36.842;MAF_USDA=4.098
NC_035101.1	49723463	.	G	T	.	.	MAF_USDA=2.459
NC_035101.1	49723471	.	G	A	.	.	MAF_USDA=8.197
NC_035101.1	49723484	.	C	G	.	.	MAF_USDA=7.377
NC_035101.1	49723647	.	C	T	.	.	MAF_INRAE=20.253;MAF_USDA=25.294
NC_035101.1	49723684	.	A	G	.	.	MAF_USDA=7.377
NC_035101.1	49723716	.	T	A	.	.	MAF_USDA=1.639
NC_035101.1	49723746	.	T	G	.	.	MAF_USDA=8.235
NC_035101.1	49723861	.	C	A	.	.	MAF_INRAE=21.053;MAF_USDA=47.917
NC_035101.1	49723862	.	T	G	.	.	MAF_USDA=47.917
NC_035101.1	49723906	.	C	T	.	.	MAF_INRAE=15.19;MAF_USDA=7.647
NC_035101.1	49723909	.	C	G	.	.	MAF_INRAE=20.253;MAF_USDA=25.294
NC_035101.1	49723939	.	T	G	.	.	MAF_INRAE=13.924;MAF_USDA=18.824
NC_035101.1	49723942	.	C	T	.	.	MAF_INRAE=12.5;MAF_USDA=4.098
NC_035101.1	49723950	.	G	T	.	.	MAF_USDA=7.377
NC_035101.1	49724007	.	G	A	.	.	MAF_INRAE=21.053
NC_035101.1	49724022	.	C	A	.	.	MAF_INRAE=21.519;MAF_USDA=38.69
NC_035101.1	49724042	.	G	T	.	.	MAF_INRAE=20.886;MAF_USDA=38.235
NC_035101.1	49724146	.	T	C	.	.	MAF_USDA=1.639
NC_035101.1	49724264	.	C	T	.	.	MAF_INRAE=4.43;MAF_USDA=8.824
NC_035101.1	49724305	.	T	C	.	.	MAF_INRAE=5.833;MAF_USDA=4.098
NC_035101.1	49724427	.	G	A	.	.	MAF_INRAE=13.924;MAF_USDA=18.235
NC_035101.1	49724501	.	A	G	.	.	MAF_INRAE=20.253;MAF_USDA=26.471
NC_035101.1	49724553	.	G	A	.	.	MAF_INRAE=12.5;MAF_USDA=5.738
NC_035101.1	49724569	.	T	C	.	.	MAF_INRAE=9.167;MAF_USDA=3.279
NC_035101.1	49724634	.	A	C	.	.	MAF_INRAE=20.253;MAF_USDA=30.588
NC_035101.1	49724666	.	C	T	.	.	MAF_INRAE=5.833;MAF_USDA=4.098
NC_035101.1	49724734	.	G	T	.	.	MAF_INRAE=9.167;MAF_USDA=3.279
NC_035101.1	49724738	.	T	C	.	.	MAF_USDA=6.557
NC_035101.1	49724964	.	C	T	.	.	MAF_USDA=1.639
NC_035101.1	49724998	.	A	T	.	.	MAF_USDA=2.459
NC_035101.1	49725000	.	A	T	.	.	MAF_USDA=2.459
NC_035101.1	49725018	.	A	G	.	.	MAF_INRAE=12.5;MAF_USDA=4.918
NC_035101.1	49725071	.	G	A	.	.	MAF_INRAE=6.329;MAF_USDA=4.918
NC_035101.1	49725111	.	C	A	.	.	MAF_INRAE=42.105;MAF_USDA=40.588
NC_035101.1	49725210	.	T	C	.	.	MAF_USDA=1.667
NC_035101.1	49725221	.	C	T	.	.	MAF_INRAE=42.105;MAF_USDA=39.881
NC_035101.1	49725241	.	C	T	.	.	MAF_INRAE=13.333
NC_035101.1	49725242	.	G	T	.	.	MAF_USDA=6.557
NC_035101.1	49725254	.	A	T	.	.	MAF_INRAE=5.833;MAF_USDA=4.098
NC_035101.1	49725271	.	G	T	.	.	MAF_INRAE=6.329;MAF_USDA=4.098
NC_035101.1	49725272	.	A	C	.	.	MAF_INRAE=15.789;MAF_USDA=36.471
NC_035101.1	49725344	.	G	A	.	.	MAF_USDA=14.583
NC_035101.1	49725364	.	C	T	.	.	MAF_USDA=6.471
NC_035101.1	49725393	.	T	C	.	.	MAF_INRAE=19.62;MAF_USDA=17.059
NC_035101.1	49725479	.	G	A	.	.	MAF_USDA=6.557
NC_035101.1	49725537	.	C	A	.	.	MAF_USDA=6.557
NC_035101.1	49725569	.	T	G	.	.	MAF_USDA=2.353
NC_035101.1	49725596	.	G	A	.	.	MAF_INRAE=13.924;MAF_USDA=18.235
NC_035101.1	49725765	.	A	C	.	.	MAF_INRAE=12.5;MAF_USDA=4.918
NC_035101.1	49725778	.	C	T	.	.	MAF_INRAE=12.5;MAF_USDA=4.918
NC_035101.1	49725798	.	A	G	.	.	MAF_INRAE=12.5;MAF_USDA=5.738
NC_035101.1	49725821	.	G	T	.	.	MAF_INRAE=6.329;MAF_USDA=4.918
NC_035101.1	49725822	.	T	A	.	.	MAF_INRAE=3.333;MAF_USDA=4.918
NC_035101.1	49725859	.	G	T	.	.	MAF_INRAE=12.5;MAF_USDA=4.918
NC_035101.1	49725888	.	G	C	.	.	MAF_USDA=12.5
NC_035101.1	49725928	.	G	A	.	.	MAF_INRAE=21.053;MAF_USDA=47.917
NC_035101.1	49725954	.	C	A	.	.	MAF_USDA=8.197
NC_035101.1	49725966	.	C	T	.	.	MAF_INRAE=12.5;MAF_USDA=4.918
NC_035101.1	49725969	.	C	T	.	.	MAF_INRAE=12.5;MAF_USDA=4.918
NC_035101.1	49726045	.	T	C	.	.	MAF_USDA=1.639
NC_035101.1	49726124	.	G	A	.	.	MAF_INRAE=12.5;MAF_USDA=5.0
NC_035101.1	49726210	.	T	C	.	.	MAF_INRAE=29.747;MAF_USDA=42.941
NC_035101.1	49726215	.	A	G	.	.	MAF_INRAE=47.5;MAF_USDA=8.824
NC_035101.1	49726358	.	G	A	.	.	MAF_INRAE=5.833;MAF_USDA=3.279
NC_035101.1	49726415	.	T	A	.	.	MAF_INRAE=20.253;MAF_USDA=42.262
NC_035101.1	49726429	.	A	G	.	.	MAF_INRAE=15.19;MAF_USDA=18.452
NC_035101.1	49726541	.	C	T	.	.	MAF_INRAE=3.797;MAF_USDA=13.69
NC_035101.1	49726553	.	G	A	.	.	MAF_USDA=6.024
NC_035101.1	49726669	.	T	C	.	.	MAF_USDA=1.695
NC_035101.1	49726671	.	A	G	.	.	MAF_INRAE=19.62;MAF_USDA=42.169
NC_035101.1	49726809	.	T	C	.	.	MAF_USDA=2.381
NC_035101.1	49726870	.	G	A	.	.	MAF_INRAE=5.263
NC_035101.1	49726936	.	C	A	.	.	MAF_INRAE=42.105;MAF_USDA=31.176
NC_035101.1	49726941	.	G	A	.	.	MAF_USDA=4.918
NC_035101.1	49726963	.	G	T	.	.	MAF_INRAE=20.253;MAF_USDA=26.471
NC_035101.1	49726988	.	G	A	.	.	MAF_USDA=1.639
NC_035101.1	49727005	.	A	G	.	.	MAF_INRAE=20.253
NC_035101.1	49727015	.	G	A	.	.	MAF_INRAE=29.747;MAF_USDA=30.588
NC_035101.1	49727027	.	A	G	.	.	MAF_INRAE=47.5;MAF_USDA=8.824
NC_035101.1	49727074	.	T	C	.	.	MAF_INRAE=13.924;MAF_USDA=18.235
NC_035101.1	49727148	.	T	C	.	.	MAF_USDA=12.5
NC_035101.1	49727162	.	T	A	.	.	MAF_INRAE=19.62;MAF_USDA=25.294
NC_035101.1	49727188	.	C	A	.	.	MAF_INRAE=36.842;MAF_USDA=11.667
NC_035101.1	49727229	.	A	G	.	.	MAF_USDA=2.459
NC_035101.1	49727235	.	G	T	.	.	MAF_INRAE=12.5;MAF_USDA=4.918
NC_035101.1	49727329	.	C	T	.	.	MAF_USDA=4.098
NC_035101.1	49727444	.	A	T	.	.	MAF_USDA=2.083
NC_035101.1	49729108	.	G	C	.	.	MAF_USDA=37.5
NC_035101.1	49729145	.	A	G	.	.	MAF_USDA=8.333
NC_035101.1	49729154	.	C	T	.	.	MAF_USDA=4.167
NC_035101.1	49729290	.	A	T	.	.	MAF_USDA=44.643
NC_035101.1	49729404	.	G	A	.	.	MAF_INRAE=7.5;MAF_USDA=5.882
NC_035101.1	49729435	.	A	C	.	.	MAF_USDA=14.583
NC_035101.1	49729713	.	A	T	.	.	MAF_USDA=50.0
NC_035101.1	49730276	.	G	A	.	.	MAF_USDA=3.333
NC_035101.1	49730306	.	A	C	.	.	MAF_USDA=4.098
NC_035101.1	49730371	.	C	G	.	.	MAF_INRAE=42.105;MAF_USDA=28.824
NC_035101.1	49730397	.	T	C	.	.	MAF_USDA=2.459
NC_035101.1	49730404	.	A	T	.	.	MAF_INRAE=47.368;MAF_USDA=32.941
NC_035101.1	49730411	.	C	T	.	.	MAF_INRAE=42.105;MAF_USDA=45.294
NC_035101.1	49730414	.	T	C	.	.	MAF_USDA=4.918
NC_035101.1	49730486	.	A	C	.	.	MAF_USDA=8.197
NC_035101.1	49730515	.	A	G	.	.	MAF_USDA=2.459
NC_035101.1	49730537	.	C	A	.	.	MAF_USDA=1.639
NC_035101.1	49730548	.	T	A	.	.	MAF_USDA=1.639
NC_035101.1	49730568	.	C	A	.	.	MAF_USDA=1.639
NC_035101.1	49730570	.	C	T	.	.	MAF_INRAE=21.519;MAF_USDA=25.294
NC_035101.1	49730573	.	G	A	.	.	MAF_INRAE=13.333;MAF_USDA=24.706
NC_035101.1	49730638	.	C	A	.	.	MAF_USDA=2.459
NC_035101.1	49730652	.	C	T	.	.	MAF_INRAE=9.167;MAF_USDA=6.557
NC_035101.1	49730744	.	G	A	.	.	MAF_USDA=11.475
NC_035101.1	49730749	.	T	A	.	.	MAF_USDA=7.377
NC_035101.1	49730816	.	A	T	.	.	MAF_USDA=1.639
NC_035101.1	49730825	.	C	G	.	.	MAF_INRAE=4.43;MAF_USDA=1.765
NC_035101.1	49730837	.	C	A	.	.	MAF_INRAE=20.253;MAF_USDA=24.706
NC_035101.1	49730910	.	C	G	.	.	MAF_INRAE=12.5;MAF_USDA=6.557
NC_035101.1	49730980	.	G	A	.	.	MAF_INRAE=15.823;MAF_USDA=19.167
NC_035101.1	49730984	.	G	T	.	.	MAF_USDA=12.5
NC_035101.1	49731028	.	C	T	.	.	MAF_INRAE=19.62;MAF_USDA=25.882
NC_035101.1	49731031	.	G	A	.	.	MAF_USDA=5.294
NC_035101.1	49731050	.	C	G	.	.	MAF_USDA=12.353
NC_035101.1	49731111	.	C	T	.	.	MAF_USDA=12.5
NC_035101.1	49731114	.	C	T	.	.	MAF_INRAE=36.842;MAF_USDA=3.279
NC_035101.1	49731154	.	G	A	.	.	MAF_INRAE=29.747;MAF_USDA=31.176
NC_035101.1	49731161	.	A	G	.	.	MAF_INRAE=12.5;MAF_USDA=4.098
NC_035101.1	49731224	.	C	T	.	.	MAF_INRAE=20.253;MAF_USDA=25.882
NC_035101.1	49731257	.	G	A	.	.	MAF_INRAE=13.333;MAF_USDA=4.918
NC_035101.1	49731315	.	G	T	.	.	MAF_INRAE=12.5
NC_035101.1	49731466	.	G	T	.	.	MAF_INRAE=9.167
NC_035101.1	49731518	.	T	G	.	.	MAF_INRAE=12.5;MAF_USDA=5.738
NC_035101.1	49731542	.	A	C	.	.	MAF_USDA=1.639
NC_035101.1	49731547	.	T	A	.	.	MAF_INRAE=20.886;MAF_USDA=21.176
NC_035101.1	49731606	.	T	A	.	.	MAF_USDA=1.639
NC_035101.1	49731649	.	G	T	.	.	MAF_INRAE=12.5;MAF_USDA=4.918
NC_035101.1	49731652	.	G	A	.	.	MAF_INRAE=29.747;MAF_USDA=30.0
NC_035101.1	49731669	.	C	T	.	.	MAF_USDA=1.639
NC_035101.1	49731758	.	G	A	.	.	MAF_INRAE=20.253;MAF_USDA=25.882
NC_035101.1	49731888	.	G	A	.	.	MAF_USDA=7.377
NC_035101.1	49731934	.	C	T	.	.	MAF_INRAE=12.5;MAF_USDA=4.098
NC_035101.1	49731952	.	G	T	.	.	MAF_USDA=4.098
NC_035101.1	49731971	.	T	A	.	.	MAF_USDA=1.639
NC_035101.1	49732124	.	C	T	.	.	MAF_INRAE=20.253;MAF_USDA=27.647
NC_035101.1	49732155	.	C	T	.	.	MAF_INRAE=12.5;MAF_USDA=4.918
NC_035101.1	49732202	.	C	T	.	.	MAF_INRAE=9.167;MAF_USDA=6.557
NC_035101.1	49732241	.	G	C	.	.	MAF_INRAE=20.253;MAF_USDA=25.294
NC_035101.1	49732268	.	C	T	.	.	MAF_USDA=1.639
NC_035101.1	49732515	.	G	T	.	.	MAF_USDA=12.5
NC_035101.1	49732542	.	T	G	.	.	MAF_USDA=1.639
NC_035101.1	49732548	.	C	A	.	.	MAF_INRAE=4.43;MAF_USDA=11.765
NC_035101.1	49732562	.	C	T	.	.	MAF_USDA=1.639
NC_035101.1	49732658	.	G	T	.	.	MAF_INRAE=5.263
NC_035101.1	49732719	.	C	T	.	.	MAF_INRAE=12.5;MAF_USDA=4.918
NC_035101.1	49732766	.	T	A	.	.	MAF_INRAE=20.253;MAF_USDA=26.471
NC_035101.1	49732794	.	C	T	.	.	MAF_USDA=12.5
NC_035101.1	49733127	.	G	A	.	.	MAF_INRAE=8.333;MAF_USDA=5.738
NC_035101.1	49733187	.	T	C	.	.	MAF_USDA=1.639
NC_035101.1	49733350	.	T	C	.	.	MAF_INRAE=13.333;MAF_USDA=6.557
NC_035101.1	49733368	.	A	G	.	.	MAF_USDA=1.639
NC_035101.1	49733591	.	T	C	.	.	MAF_INRAE=29.747;MAF_USDA=31.176
NC_035101.1	49733644	.	T	G	.	.	MAF_INRAE=42.5;MAF_USDA=8.824
NC_035101.1	49733701	.	C	T	.	.	MAF_INRAE=5.263
NC_035101.1	49733800	.	T	A	.	.	MAF_INRAE=6.667;MAF_USDA=8.235
NC_035101.1	49733865	.	C	T	.	.	MAF_USDA=4.098
NC_035101.1	49734118	.	T	C	.	.	MAF_INRAE=11.392;MAF_USDA=22.353
NC_035101.1	49734180	.	C	T	.	.	MAF_USDA=3.279
NC_035101.1	49734235	.	A	T	.	.	MAF_USDA=2.083
NC_035101.1	49734236	.	A	T	.	.	MAF_USDA=16.667
NC_035101.1	49734237	.	A	T	.	.	MAF_INRAE=12.5
NC_035101.1	49734245	.	C	T	.	.	MAF_INRAE=12.5;MAF_USDA=5.294
NC_035101.1	49734275	.	G	A	.	.	MAF_USDA=9.016
NC_035101.1	49734296	.	G	A	.	.	MAF_USDA=4.918
NC_035101.1	49734328	.	C	T	.	.	MAF_INRAE=25.316;MAF_USDA=8.333
NC_035101.1	49734359	.	G	A	.	.	MAF_USDA=3.279
NC_035101.1	49734506	.	G	C	.	.	MAF_USDA=2.459
NC_035101.1	49734598	.	T	C	.	.	MAF_INRAE=27.848;MAF_USDA=40.588
NC_035101.1	49734610	.	A	G	.	.	MAF_USDA=1.639
NC_035101.1	49734715	.	G	C	.	.	MAF_USDA=5.882
NC_035101.1	49734758	.	T	A	.	.	MAF_INRAE=44.304;MAF_USDA=20.0
NC_035101.1	49734775	.	T	G	.	.	MAF_INRAE=46.667
NC_035101.1	49734781	.	T	A	.	.	MAF_INRAE=44.304
NC_035101.1	49734795	.	A	G	.	.	MAF_INRAE=39.241;MAF_USDA=42.941
NC_035101.1	49734849	.	C	T	.	.	MAF_INRAE=43.671;MAF_USDA=14.118
NC_035101.1	49734850	.	G	T	.	.	MAF_INRAE=45.833;MAF_USDA=14.118
NC_035101.1	49734863	.	T	C	.	.	MAF_USDA=4.918
NC_035101.1	49734864	.	A	T	.	.	MAF_USDA=3.279
NC_035101.1	49734975	.	G	T	.	.	MAF_USDA=6.557
NC_035101.1	49735050	.	G	A	.	.	MAF_INRAE=12.5;MAF_USDA=4.098
NC_035101.1	49735063	.	C	T	.	.	MAF_USDA=3.279
NC_035101.1	49735214	.	G	A	.	.	MAF_USDA=2.459
NC_035101.1	49735226	.	A	T	.	.	MAF_INRAE=12.5
NC_035101.1	49735265	.	A	G	.	.	MAF_USDA=1.639
NC_035101.1	49735411	.	C	T	.	.	MAF_USDA=5.738
NC_035101.1	49735466	.	T	A	.	.	MAF_USDA=2.459
NC_035101.1	49735478	.	A	C	.	.	MAF_INRAE=12.5;MAF_USDA=4.918
NC_035101.1	49735509	.	C	T	.	.	MAF_INRAE=6.667;MAF_USDA=6.471
NC_035101.1	49735530	.	A	T	.	.	MAF_USDA=4.918
NC_035101.1	49735586	.	G	A	.	.	MAF_INRAE=13.333;MAF_USDA=2.941
NC_035101.1	49735588	.	T	A	.	.	MAF_INRAE=13.291;MAF_USDA=27.647
NC_035101.1	49735639	.	A	G	.	.	MAF_INRAE=36.842;MAF_USDA=18.033
NC_035101.1	49735723	.	A	T	.	.	MAF_INRAE=12.5;MAF_USDA=4.918
NC_035101.1	49735762	.	A	T	.	.	MAF_INRAE=27.848;MAF_USDA=42.353
NC_035101.1	49735763	.	T	A	.	.	MAF_INRAE=25.0;MAF_USDA=42.353
NC_035101.1	49735790	.	A	C	.	.	MAF_USDA=1.639
NC_035101.1	49735797	.	G	A	.	.	MAF_USDA=1.639
NC_035101.1	49735814	.	A	T	.	.	MAF_INRAE=12.658;MAF_USDA=20.0
NC_035101.1	49735930	.	C	T	.	.	MAF_USDA=29.167
NC_035101.1	49735965	.	C	T	.	.	MAF_INRAE=13.291;MAF_USDA=20.0
NC_035101.1	49736019	.	C	A	.	.	MAF_INRAE=23.333;MAF_USDA=19.412
NC_035101.1	49736034	.	T	C	.	.	MAF_USDA=6.557
NC_035101.1	49736092	.	C	A	.	.	MAF_INRAE=27.215;MAF_USDA=34.706
NC_035101.1	49736215	.	T	A	.	.	MAF_USDA=4.118
NC_035101.1	49736216	.	T	A	.	.	MAF_INRAE=37.342;MAF_USDA=47.647
NC_035101.1	49736246	.	C	T	.	.	MAF_USDA=4.098
NC_035101.1	49736323	.	C	G	.	.	MAF_INRAE=9.167;MAF_USDA=3.279
NC_035101.1	49736348	.	G	A	.	.	MAF_INRAE=12.5
NC_035101.1	49736444	.	A	G	.	.	MAF_INRAE=13.333
NC_035101.1	49736692	.	G	T	.	.	MAF_USDA=4.918
NC_035101.1	49736722	.	G	A	.	.	MAF_INRAE=48.101;MAF_USDA=20.0
NC_035101.1	49736867	.	C	T	.	.	MAF_INRAE=28.481;MAF_USDA=43.529
NC_035101.1	49737120	.	G	C	.	.	MAF_USDA=3.279
NC_035101.1	49737202	.	G	A	.	.	MAF_INRAE=36.842
NC_035101.1	49737207	.	G	T	.	.	MAF_USDA=4.167
NC_035101.1	49737306	.	T	C	.	.	MAF_INRAE=26.582;MAF_USDA=30.588
NC_035101.1	49737327	.	A	T	.	.	MAF_INRAE=26.582;MAF_USDA=30.588
NC_035101.1	49737365	.	C	A	.	.	MAF_INRAE=7.595;MAF_USDA=11.765
NC_035101.1	49737454	.	T	C	.	.	MAF_INRAE=17.089;MAF_USDA=20.588
NC_035101.1	49737514	.	G	A	.	.	MAF_INRAE=43.671;MAF_USDA=35.882
NC_035101.1	49737582	.	C	T	.	.	MAF_INRAE=33.544;MAF_USDA=25.882
NC_035101.1	49737693	.	G	T	.	.	MAF_USDA=1.639
NC_035101.1	49737784	.	G	C	.	.	MAF_USDA=2.459
NC_035101.1	49737803	.	T	G	.	.	MAF_INRAE=17.089;MAF_USDA=17.059
NC_035101.1	49737821	.	C	A	.	.	MAF_INRAE=17.089;MAF_USDA=17.647
NC_035101.1	49737864	.	C	A	.	.	MAF_INRAE=9.167
NC_035101.1	49737865	.	T	A	.	.	MAF_INRAE=34.81;MAF_USDA=38.235
NC_035101.1	49737893	.	C	T	.	.	MAF_USDA=5.738
NC_035101.1	49737935	.	T	C	.	.	MAF_INRAE=17.089;MAF_USDA=18.235
NC_035101.1	49737941	.	T	C	.	.	MAF_USDA=4.098
NC_035101.1	49738005	.	G	A	.	.	MAF_INRAE=36.842;MAF_USDA=4.098
NC_035101.1	49738010	.	C	T	.	.	MAF_INRAE=7.595;MAF_USDA=14.118
NC_035101.1	49738018	.	G	A	.	.	MAF_INRAE=17.089;MAF_USDA=17.647
NC_035101.1	49738069	.	T	C	.	.	MAF_USDA=4.918
NC_035101.1	49738136	.	G	A	.	.	MAF_INRAE=17.089;MAF_USDA=25.882
NC_035101.1	49738209	.	A	T	.	.	MAF_INRAE=17.089;MAF_USDA=18.75
NC_035101.1	49738216	.	C	A	.	.	MAF_USDA=2.459
NC_035101.1	49738299	.	T	G	.	.	MAF_INRAE=17.089;MAF_USDA=18.235
NC_035101.1	49738316	.	A	G	.	.	MAF_INRAE=7.595;MAF_USDA=13.529
NC_035101.1	49738352	.	T	G	.	.	MAF_INRAE=17.089;MAF_USDA=18.235
NC_035101.1	49738405	.	C	A	.	.	MAF_USDA=2.459
NC_035101.1	49738416	.	G	A	.	.	MAF_INRAE=17.089;MAF_USDA=18.235
NC_035101.1	49738477	.	A	T	.	.	MAF_USDA=3.279
NC_035101.1	49738483	.	G	T	.	.	MAF_INRAE=16.456;MAF_USDA=18.824
NC_035101.1	49738543	.	C	T	.	.	MAF_USDA=2.459
NC_035101.1	49738552	.	A	G	.	.	MAF_INRAE=16.456;MAF_USDA=18.824
NC_035101.1	49738554	.	A	T	.	.	MAF_USDA=2.459
NC_035101.1	49738631	.	C	A	.	.	MAF_INRAE=17.089;MAF_USDA=18.824
NC_035101.1	49738643	.	T	A,G	.	.	MAF_INRAE=47.368
NC_035101.1	49738648	.	T	C	.	.	MAF_INRAE=17.089;MAF_USDA=18.235
NC_035101.1	49738649	.	C	T	.	.	MAF_INRAE=5.833;MAF_USDA=18.235
NC_035101.1	49738682	.	T	A	.	.	MAF_INRAE=17.089;MAF_USDA=18.235
NC_035101.1	49738831	.	G	A	.	.	MAF_USDA=2.459
NC_035101.1	49738855	.	T	A	.	.	MAF_INRAE=17.089;MAF_USDA=18.235
NC_035101.1	49738871	.	T	G	.	.	MAF_INRAE=17.089;MAF_USDA=18.235
NC_035101.1	49738885	.	G	C	.	.	MAF_USDA=2.459
NC_035101.1	49738901	.	A	C	.	.	MAF_USDA=9.836
NC_035101.1	49738952	.	A	C	.	.	MAF_USDA=1.639
NC_035101.1	49739011	.	C	T	.	.	MAF_USDA=4.098
NC_035101.1	49739264	.	G	A	.	.	MAF_INRAE=17.089;MAF_USDA=17.059
NC_035101.1	49739294	.	C	T	.	.	MAF_INRAE=8.228;MAF_USDA=4.098
NC_035101.1	49739303	.	C	T	.	.	MAF_INRAE=6.329;MAF_USDA=9.412
NC_035101.1	49739318	.	T	A	.	.	MAF_USDA=4.918
NC_035101.1	49739330	.	A	G	.	.	MAF_USDA=1.639
NC_035101.1	49739343	.	A	G	.	.	MAF_INRAE=36.842;MAF_USDA=3.39
NC_035101.1	49739500	.	G	T	.	.	MAF_INRAE=17.089;MAF_USDA=17.647
NC_035101.1	49739552	.	G	A	.	.	MAF_USDA=1.667
NC_035101.1	49739557	.	T	C	.	.	MAF_USDA=1.667
NC_035101.1	49739576	.	A	G	.	.	MAF_INRAE=17.089;MAF_USDA=18.235
NC_035101.1	49739614	.	G	A	.	.	MAF_INRAE=9.167;MAF_USDA=4.098
NC_035101.1	49739650	.	T	A	.	.	MAF_INRAE=36.842;MAF_USDA=3.279
NC_035101.1	49739941	.	G	T	.	.	MAF_INRAE=17.089;MAF_USDA=29.508
NC_035101.1	49740073	.	C	A	.	.	MAF_USDA=2.459
NC_035101.1	49740081	.	G	A	.	.	MAF_INRAE=36.709;MAF_USDA=3.529
NC_035101.1	49740322	.	G	T	.	.	MAF_INRAE=17.089;MAF_USDA=18.235
NC_035101.1	49740344	.	T	A	.	.	MAF_INRAE=17.089;MAF_USDA=26.471
NC_035101.1	49740374	.	T	A	.	.	MAF_INRAE=17.089;MAF_USDA=18.824
NC_035101.1	49740385	.	C	A	.	.	MAF_INRAE=17.089;MAF_USDA=18.824
NC_035101.1	49740572	.	C	T	.	.	MAF_INRAE=17.089;MAF_USDA=18.824
NC_035101.1	49740641	.	G	A	.	.	MAF_INRAE=17.089;MAF_USDA=19.412
NC_035101.1	49740695	.	C	T	.	.	MAF_INRAE=34.177;MAF_USDA=34.706
NC_035101.1	49740800	.	CTGACCACCTGTTACGCG	CTGACCACCTGTTACGCA	.	.	MAF_USDA=27.273
NC_035101.1	49740917	.	G	A	.	.	MAF_USDA=2.459
NC_035101.1	49741042	.	G	T	.	.	MAF_INRAE=5.833;MAF_USDA=27.647
NC_035101.1	49741046	.	G	A	.	.	MAF_USDA=5.738
NC_035101.1	49741087	.	C	T	.	.	MAF_INRAE=17.089;MAF_USDA=18.824
NC_035101.1	49741177	.	C	G	.	.	MAF_INRAE=12.025;MAF_USDA=20.0
NC_035101.1	49741194	.	C	T	.	.	MAF_INRAE=36.842;MAF_USDA=4.098
NC_035101.1	49741230	.	A	G	.	.	MAF_USDA=1.639
NC_035101.1	49741336	.	C	T	.	.	MAF_INRAE=16.456;MAF_USDA=18.824
NC_035101.1	49741387	.	G	C	.	.	MAF_INRAE=17.089;MAF_USDA=19.412
NC_035101.1	49741388	.	T	G	.	.	MAF_INRAE=5.833;MAF_USDA=18.235
NC_035101.1	49741411	.	C	A	.	.	MAF_USDA=2.083
NC_035101.1	49741425	.	G	A	.	.	MAF_INRAE=7.595;MAF_USDA=14.118
NC_035101.1	49741433	.	A	C	.	.	MAF_USDA=1.667
NC_035101.1	49741446	.	T	G	.	.	MAF_USDA=4.918
NC_035101.1	49741463	.	A	G	.	.	MAF_INRAE=26.582;MAF_USDA=19.412
NC_035101.1	49741558	.	T	G	.	.	MAF_INRAE=26.582;MAF_USDA=18.824
NC_035101.1	49741580	.	C	T	.	.	MAF_USDA=2.459
NC_035101.1	49741660	.	G	A	.	.	MAF_USDA=3.279
NC_035101.1	49741681	.	T	A	.	.	MAF_INRAE=5.696;MAF_USDA=5.738
NC_035101.1	49741691	.	A	T	.	.	MAF_INRAE=5.696;MAF_USDA=4.098
NC_035101.1	49741711	.	G	A	.	.	MAF_INRAE=1.667;MAF_USDA=10.0
NC_035101.1	49741714	.	A	T	.	.	MAF_INRAE=14.557;MAF_USDA=3.279
NC_035101.1	49741715	.	T	A	.	.	MAF_INRAE=14.167
NC_035101.1	49741726	.	A	G	.	.	MAF_INRAE=14.557
NC_035101.1	49741738	.	A	G	.	.	MAF_INRAE=13.924
NC_035101.1	49741750	.	T	A	.	.	MAF_INRAE=13.924
NC_035101.1	49741777	.	A	C	.	.	MAF_INRAE=5.696;MAF_USDA=4.098
NC_035101.1	49741816	.	G	A	.	.	MAF_INRAE=5.263
NC_035101.1	49741818	.	A	T	.	.	MAF_INRAE=41.667
NC_035101.1	49741842	.	C	T	.	.	MAF_INRAE=5.263
NC_035101.1	49741873	.	G	A	.	.	MAF_INRAE=6.329;MAF_USDA=4.918
NC_035101.1	49741907	.	C	T	.	.	MAF_INRAE=5.696;MAF_USDA=4.918
NC_035101.1	49741946	.	C	A	.	.	MAF_INRAE=25.949;MAF_USDA=18.824
NC_035101.1	49741974	.	G	T	.	.	MAF_INRAE=18.333;MAF_USDA=18.824
NC_035101.1	49742079	.	T	G	.	.	MAF_USDA=4.098
NC_035101.1	49742088	.	G	T	.	.	MAF_USDA=25.41
NC_035101.1	49742119	.	C	A	.	.	MAF_USDA=12.5
NC_035101.1	49742310	.	C	T	.	.	MAF_INRAE=26.582;MAF_USDA=18.235
NC_035101.1	49742312	.	A	G	.	.	MAF_INRAE=11.392;MAF_USDA=18.824
NC_035101.1	49742328	.	T	C	.	.	MAF_USDA=7.377
NC_035101.1	49742329	.	G	A	.	.	MAF_USDA=7.377
NC_035101.1	49742334	.	G	A	.	.	MAF_USDA=7.377
NC_035101.1	49742453	.	C	T	.	.	MAF_USDA=3.279
NC_035101.1	49742495	.	G	T	.	.	MAF_INRAE=36.842;MAF_USDA=3.279
NC_035101.1	49742575	.	G	A	.	.	MAF_USDA=7.377
NC_035101.1	49742606	.	C	G	.	.	MAF_INRAE=26.582;MAF_USDA=18.235
NC_035101.1	49742675	.	G	A	.	.	MAF_USDA=13.115
NC_035101.1	49742750	.	T	A	.	.	MAF_USDA=9.016
NC_035101.1	49742864	.	A	C	.	.	MAF_INRAE=26.582;MAF_USDA=28.235
NC_035101.1	49742878	.	A	G	.	.	MAF_INRAE=9.167;MAF_USDA=3.279
NC_035101.1	49743100	.	G	A	.	.	MAF_USDA=12.295
NC_035101.1	49743231	.	T	C	.	.	MAF_USDA=4.918
NC_035101.1	49743232	.	T	G	.	.	MAF_USDA=1.639
NC_035101.1	49743235	.	T	A	.	.	MAF_INRAE=17.089;MAF_USDA=32.353
NC_035101.1	49743358	.	G	A	.	.	MAF_INRAE=15.823;MAF_USDA=9.412
NC_035101.1	49743484	.	G	C	.	.	MAF_INRAE=26.582;MAF_USDA=19.412
NC_035101.1	49743544	.	G	A	.	.	MAF_USDA=1.765
NC_035101.1	49743592	.	T	C	.	.	MAF_USDA=2.459
NC_035101.1	49743706	.	G	T	.	.	MAF_USDA=23.529
NC_035101.1	49743874	.	G	C	.	.	MAF_INRAE=18.354;MAF_USDA=32.353
NC_035101.1	49743897	.	T	C	.	.	MAF_USDA=4.098
NC_035101.1	49743898	.	T	A	.	.	MAF_INRAE=26.582;MAF_USDA=26.471
NC_035101.1	49743984	.	G	T	.	.	MAF_INRAE=26.582;MAF_USDA=17.059
NC_035101.1	49743994	.	T	C	.	.	MAF_USDA=1.639
NC_035101.1	49744078	.	C	A	.	.	MAF_INRAE=27.848;MAF_USDA=25.294
NC_035101.1	49744151	.	G	A	.	.	MAF_USDA=2.459
NC_035101.1	49744256	.	C	A	.	.	MAF_USDA=19.412
NC_035101.1	49745839	.	C	A	.	.	MAF_USDA=19.565
NC_035101.1	49745981	.	G	C	.	.	MAF_USDA=11.176
NC_035101.1	49746107	.	G	T	.	.	MAF_USDA=3.333
NC_035101.1	49746173	.	A	T	.	.	MAF_USDA=2.5
NC_035101.1	49746174	.	A	T	.	.	MAF_USDA=2.5
NC_035101.1	49746248	.	A	T	.	.	MAF_INRAE=26.582;MAF_USDA=25.294
NC_035101.1	49746262	.	G	A	.	.	MAF_INRAE=36.842;MAF_USDA=4.098
NC_035101.1	49746286	.	C	G	.	.	MAF_USDA=3.279
NC_035101.1	49746326	.	A	G	.	.	MAF_INRAE=11.392;MAF_USDA=22.353
NC_035101.1	49746366	.	C	A	.	.	MAF_INRAE=26.582;MAF_USDA=16.471
NC_035101.1	49746379	.	G	A	.	.	MAF_INRAE=6.667;MAF_USDA=8.235
NC_035101.1	49746513	.	G	T	.	.	MAF_INRAE=26.582;MAF_USDA=18.235
NC_035101.1	49746518	.	C	T	.	.	MAF_USDA=2.459
NC_035101.1	49746524	.	T	C	.	.	MAF_INRAE=8.861;MAF_USDA=7.377
NC_035101.1	49746611	.	A	T	.	.	MAF_USDA=3.279
NC_035101.1	49746664	.	T	G	.	.	MAF_USDA=2.941
NC_035101.1	49746753	.	A	G	.	.	MAF_USDA=4.167
NC_035101.1	49746775	.	A	G	.	.	MAF_USDA=5.833
NC_035101.1	49746779	.	G	A	.	.	MAF_USDA=2.5
NC_035101.1	49746813	.	C	T	.	.	MAF_INRAE=47.368;MAF_USDA=44.578
NC_035101.1	49746831	.	C	T	.	.	MAF_INRAE=10.833
NC_035101.1	49746859	.	T	C	.	.	MAF_INRAE=47.368;MAF_USDA=29.762
NC_035101.1	49746907	.	G	A	.	.	MAF_USDA=2.459
NC_035101.1	49746913	.	T	A	.	.	MAF_USDA=5.738
NC_035101.1	49746935	.	G	A	.	.	MAF_USDA=2.459
NC_035101.1	49746940	.	G	A	.	.	MAF_USDA=2.459
NC_035101.1	49747003	.	C	T	.	.	MAF_INRAE=13.291;MAF_USDA=19.412
NC_035101.1	49747022	.	A	G	.	.	MAF_INRAE=26.582;MAF_USDA=25.882
NC_035101.1	49747068	.	C	T	.	.	MAF_INRAE=6.667;MAF_USDA=7.647
NC_035101.1	49747079	.	C	T	.	.	MAF_USDA=3.279
NC_035101.1	49747328	.	T	C	.	.	MAF_INRAE=15.0;MAF_USDA=2.353
NC_035101.1	49747342	.	C	T	.	.	MAF_INRAE=6.667;MAF_USDA=37.705
NC_035101.1	49747344	.	T	C	.	.	MAF_INRAE=26.582;MAF_USDA=15.574
NC_035101.1	49747425	.	G	A	.	.	MAF_USDA=10.656
NC_035101.1	49747447	.	T	G	.	.	MAF_USDA=6.557
NC_035101.1	49747463	.	G	T	.	.	MAF_INRAE=36.709;MAF_USDA=1.639
NC_035101.1	49747525	.	G	T	.	.	MAF_INRAE=26.582;MAF_USDA=20.0
NC_035101.1	49747548	.	G	A	.	.	MAF_INRAE=31.646;MAF_USDA=43.529
NC_035101.1	49747634	.	C	A	.	.	MAF_USDA=3.279
NC_035101.1	49747643	.	G	T	.	.	MAF_USDA=3.279
NC_035101.1	49747644	.	G	C	.	.	MAF_USDA=3.279
NC_035101.1	49747673	.	C	A	.	.	MAF_USDA=12.5
NC_035101.1	49747677	.	G	T	.	.	MAF_INRAE=6.667;MAF_USDA=29.412
NC_035101.1	49747685	.	T	C	.	.	MAF_USDA=1.639
NC_035101.1	49747716	.	A	C	.	.	MAF_USDA=4.098
NC_035101.1	49747747	.	G	T	.	.	MAF_INRAE=31.646;MAF_USDA=27.083
NC_035101.1	49747760	.	G	A	.	.	MAF_USDA=1.639
NC_035101.1	49747786	.	T	C	.	.	MAF_USDA=4.918
NC_035101.1	49747805	.	G	T	.	.	MAF_INRAE=6.667;MAF_USDA=29.412
NC_035101.1	49747828	.	G	A	.	.	MAF_USDA=14.583
NC_035101.1	49747884	.	T	C	.	.	MAF_USDA=2.459
NC_035101.1	49747942	.	A	G	.	.	MAF_INRAE=6.667;MAF_USDA=30.0
NC_035101.1	49747960	.	A	C	.	.	MAF_INRAE=6.667;MAF_USDA=30.588
NC_035101.1	49748042	.	G	A	.	.	MAF_USDA=3.279
NC_035101.1	49748043	.	A	C	.	.	MAF_USDA=3.279
NC_035101.1	49748055	.	A	C	.	.	MAF_INRAE=26.582;MAF_USDA=15.882
NC_035101.1	49748144	.	C	T	.	.	MAF_INRAE=31.646;MAF_USDA=45.294
NC_035101.1	49748151	.	C	T	.	.	MAF_USDA=2.459
NC_035101.1	49748499	.	C	T	.	.	MAF_INRAE=10.526;MAF_USDA=29.167
NC_035101.1	49748513	.	G	A	.	.	MAF_INRAE=12.025;MAF_USDA=28.235
NC_035101.1	49748548	.	T	G	.	.	MAF_USDA=8.333
NC_035101.1	49748559	.	G	T	.	.	MAF_INRAE=31.013;MAF_USDA=45.882
NC_035101.1	49748588	.	C	T	.	.	MAF_INRAE=31.646;MAF_USDA=45.294
NC_035101.1	49748600	.	C	T	.	.	MAF_USDA=3.279
NC_035101.1	49748679	.	C	T	.	.	MAF_INRAE=6.667;MAF_USDA=10.0
NC_035101.1	49748682	.	T	G	.	.	MAF_USDA=7.377
NC_035101.1	49748729	.	A	G	.	.	MAF_USDA=4.918
NC_035101.1	49748858	.	A	G	.	.	MAF_INRAE=47.368;MAF_USDA=48.214
NC_035101.1	49748861	.	A	C	.	.	MAF_USDA=13.69
NC_035101.1	49748950	.	G	T	.	.	MAF_USDA=12.353
NC_035101.1	49749049	.	G	T	.	.	MAF_USDA=2.459
NC_035101.1	49749061	.	C	A	.	.	MAF_INRAE=6.667;MAF_USDA=37.647
NC_035101.1	49749094	.	C	T	.	.	MAF_USDA=27.083
NC_035101.1	49749233	.	C	A	.	.	MAF_USDA=2.459
NC_035101.1	49749238	.	A	G	.	.	MAF_USDA=2.459
NC_035101.1	49749286	.	T	G	.	.	MAF_INRAE=6.667;MAF_USDA=31.765
NC_035101.1	49749316	.	G	A	.	.	MAF_USDA=5.738
NC_035101.1	49749415	.	A	C	.	.	MAF_USDA=13.529
NC_035101.1	49749416	.	G	A	.	.	MAF_USDA=13.529
NC_035101.1	49749417	.	T	C	.	.	MAF_USDA=13.529
NC_035101.1	49749418	.	G	A	.	.	MAF_USDA=12.941
NC_035101.1	49749634	.	G	A	.	.	MAF_INRAE=47.368;MAF_USDA=15.882
NC_035101.1	49749639	.	T	G	.	.	MAF_USDA=28.235
NC_035101.1	49749647	.	G	T	.	.	MAF_INRAE=15.789;MAF_USDA=12.353
NC_035101.1	49749678	.	G	A	.	.	MAF_USDA=29.412
NC_035101.1	49749681	.	G	T	.	.	MAF_USDA=4.098
NC_035101.1	49749698	.	T	C	.	.	MAF_USDA=29.167
NC_035101.1	49749700	.	C	A	.	.	MAF_INRAE=36.842;MAF_USDA=4.098
NC_035101.1	49749706	.	T	G	.	.	MAF_INRAE=36.842;MAF_USDA=4.098
NC_035101.1	49749723	.	C	T	.	.	MAF_INRAE=36.842;MAF_USDA=4.098
NC_035101.1	49749742	.	T	A	.	.	MAF_INRAE=26.582;MAF_USDA=15.294
NC_035101.1	49749794	.	C	T	.	.	MAF_INRAE=36.842;MAF_USDA=4.098
NC_035101.1	49749886	.	A	G	.	.	MAF_INRAE=32.278;MAF_USDA=48.235
NC_035101.1	49749928	.	C	T	.	.	MAF_USDA=2.459
NC_035101.1	49750122	.	G	T	.	.	MAF_USDA=27.083
NC_035101.1	49750140	.	G	C	.	.	MAF_USDA=27.083
NC_035101.1	49750176	.	A	G	.	.	MAF_INRAE=47.368;MAF_USDA=44.643
NC_035101.1	49750178	.	G	C	.	.	MAF_USDA=41.667
NC_035101.1	49750184	.	A	G	.	.	MAF_INRAE=47.368;MAF_USDA=45.833
NC_035101.1	49750217	.	T	G	.	.	MAF_INRAE=12.025;MAF_USDA=22.024
NC_035101.1	49750218	.	G	T	.	.	MAF_INRAE=25.833;MAF_USDA=45.238
NC_035101.1	49750274	.	G	T	.	.	MAF_INRAE=32.278;MAF_USDA=42.262
NC_035101.1	49750359	.	C	A	.	.	MAF_USDA=1.639
NC_035101.1	49750410	.	T	A	.	.	MAF_USDA=2.5
NC_035101.1	49750598	.	G	T	.	.	MAF_USDA=6.897
NC_035101.1	49750610	.	C	A	.	.	MAF_USDA=4.31
NC_035101.1	49750760	.	A	G	.	.	MAF_INRAE=31.646;MAF_USDA=43.529
NC_035101.1	49750787	.	G	T	.	.	MAF_USDA=3.279
NC_035101.1	49750818	.	C	A	.	.	MAF_USDA=3.279
NC_035101.1	49750852	.	C	T	.	.	MAF_USDA=5.738
NC_035101.1	49750861	.	A	C	.	.	MAF_USDA=3.279
NC_035101.1	49750888	.	C	G	.	.	MAF_USDA=3.279
NC_035101.1	49750889	.	A	C	.	.	MAF_USDA=3.279
NC_035101.1	49750904	.	A	C	.	.	MAF_USDA=3.279
NC_035101.1	49750978	.	A	C	.	.	MAF_INRAE=31.646;MAF_USDA=47.059
NC_035101.1	49751019	.	T	G	.	.	MAF_USDA=3.279
NC_035101.1	49751161	.	A	T	.	.	MAF_USDA=3.279
NC_035101.1	49751214	.	G	A	.	.	MAF_INRAE=44.937;MAF_USDA=8.824
NC_035101.1	49751217	.	G	A	.	.	MAF_USDA=3.279
NC_035101.1	49751297	.	G	C	.	.	MAF_INRAE=17.089;MAF_USDA=12.353
NC_035101.1	49751350	.	C	A	.	.	MAF_USDA=4.098
NC_035101.1	49751354	.	C	T	.	.	MAF_USDA=2.459
NC_035101.1	49751395	.	T	A	.	.	MAF_USDA=4.098
NC_035101.1	49751410	.	C	G	.	.	MAF_USDA=2.459
NC_035101.1	49751443	.	T	C	.	.	MAF_USDA=3.279
NC_035101.1	49751446	.	A	C	.	.	MAF_INRAE=7.5;MAF_USDA=38.824
NC_035101.1	49751459	.	A	G	.	.	MAF_USDA=3.279
NC_035101.1	49751483	.	C	T	.	.	MAF_INRAE=31.013;MAF_USDA=43.529
NC_035101.1	49751484	.	G	A	.	.	MAF_INRAE=7.5;MAF_USDA=22.941
NC_035101.1	49751547	.	A	G	.	.	MAF_USDA=2.459
NC_035101.1	49751625	.	G	A	.	.	MAF_INRAE=32.278;MAF_USDA=43.529
NC_035101.1	49751632	.	G	A	.	.	MAF_USDA=2.459
NC_035101.1	49751652	.	T	C	.	.	MAF_USDA=3.279
NC_035101.1	49751660	.	C	A	.	.	MAF_USDA=4.098
NC_035101.1	49751807	.	C	A	.	.	MAF_USDA=3.279
NC_035101.1	49751819	.	G	A	.	.	MAF_USDA=1.765
NC_035101.1	49751878	.	G	C	.	.	MAF_USDA=3.279
NC_035101.1	49751879	.	A	G	.	.	MAF_INRAE=7.5;MAF_USDA=28.235
NC_035101.1	49751977	.	C	A	.	.	MAF_INRAE=31.646;MAF_USDA=43.529
NC_035101.1	49752038	.	A	G	.	.	MAF_INRAE=31.646;MAF_USDA=45.882
NC_035101.1	49752079	.	G	T	.	.	MAF_USDA=3.279
NC_035101.1	49752223	.	T	A	.	.	MAF_USDA=3.279
NC_035101.1	49752300	.	C	T	.	.	MAF_USDA=1.639
NC_035101.1	49752357	.	C	A	.	.	MAF_INRAE=31.646;MAF_USDA=41.765
NC_035101.1	49752409	.	T	A	.	.	MAF_INRAE=45.57;MAF_USDA=15.294
NC_035101.1	49752429	.	T	G	.	.	MAF_USDA=3.279
NC_035101.1	49752495	.	A	C	.	.	MAF_INRAE=43.671;MAF_USDA=16.471
NC_035101.1	49752506	.	G	T	.	.	MAF_INRAE=43.671;MAF_USDA=15.882
NC_035101.1	49752634	.	C	T	.	.	MAF_USDA=3.279
NC_035101.1	49752673	.	C	T	.	.	MAF_INRAE=5.263
NC_035101.1	49752731	.	A	G	.	.	MAF_INRAE=17.089;MAF_USDA=11.905
NC_035101.1	49752762	.	C	A	.	.	MAF_INRAE=7.5;MAF_USDA=9.412
NC_035101.1	49752782	.	G	T	.	.	MAF_USDA=1.639
NC_035101.1	49752788	.	C	A	.	.	MAF_USDA=4.918
NC_035101.1	49752831	.	T	C	.	.	MAF_USDA=2.459
NC_035101.1	49752878	.	T	A	.	.	MAF_USDA=2.459
NC_035101.1	49752935	.	A	C	.	.	MAF_INRAE=17.089;MAF_USDA=12.941
NC_035101.1	49752975	.	C	T	.	.	MAF_INRAE=31.013;MAF_USDA=42.941
NC_035101.1	49753147	.	T	G	.	.	MAF_INRAE=7.5;MAF_USDA=11.176
NC_035101.1	49753170	.	T	A	.	.	MAF_INRAE=7.5;MAF_USDA=10.588
NC_035101.1	49753213	.	T	G	.	.	MAF_INRAE=37.975;MAF_USDA=29.412
NC_035101.1	49753319	.	T	C	.	.	MAF_USDA=4.918
NC_035101.1	49753344	.	T	A	.	.	MAF_USDA=2.459
NC_035101.1	49753358	.	T	C	.	.	MAF_INRAE=16.456;MAF_USDA=9.412
NC_035101.1	49753374	.	C	T	.	.	MAF_INRAE=20.253
NC_035101.1	49753386	.	G	T	.	.	MAF_USDA=6.557
NC_035101.1	49753400	.	A	C	.	.	MAF_INRAE=3.333;MAF_USDA=10.656
NC_035101.1	49753402	.	T	C	.	.	MAF_USDA=2.459
NC_035101.1	49753422	.	C	A	.	.	MAF_USDA=2.459
NC_035101.1	49753424	.	C	T	.	.	MAF_INRAE=2.5
NC_035101.1	49753466	.	A	C	.	.	MAF_USDA=4.098
NC_035101.1	49753503	.	G	T	.	.	MAF_USDA=2.459
NC_035101.1	49753506	.	C	T	.	.	MAF_INRAE=3.333;MAF_USDA=11.475
NC_035101.1	49753532	.	C	A	.	.	MAF_USDA=21.311
NC_035101.1	49753544	.	T	G	.	.	MAF_USDA=1.639
NC_035101.1	49753556	.	T	C	.	.	MAF_USDA=6.557
NC_035101.1	49753622	.	T	C	.	.	MAF_USDA=15.294
NC_035101.1	49753623	.	G	T	.	.	MAF_USDA=10.588
NC_035101.1	49753635	.	G	T	.	.	MAF_USDA=19.672
NC_035101.1	49753638	.	C	T	.	.	MAF_USDA=21.311
NC_035101.1	49753788	.	T	C	.	.	MAF_INRAE=11.392;MAF_USDA=28.824
NC_035101.1	49753905	.	A	G	.	.	MAF_INRAE=14.167;MAF_USDA=2.353
NC_035101.1	49753922	.	C	A	.	.	MAF_INRAE=36.842;MAF_USDA=3.279
NC_035101.1	49753982	.	G	C	.	.	MAF_INRAE=12.025;MAF_USDA=24.706
NC_035101.1	49754038	.	C	T	.	.	MAF_INRAE=6.667;MAF_USDA=7.647
NC_035101.1	49754063	.	C	T	.	.	MAF_INRAE=7.5;MAF_USDA=11.765
NC_035101.1	49754173	.	G	A	.	.	MAF_INRAE=7.5;MAF_USDA=12.353
NC_035101.1	49754380	.	G	A	.	.	MAF_USDA=1.639
NC_035101.1	49754413	.	C	T	.	.	MAF_USDA=1.639
NC_035101.1	49754427	.	G	T	.	.	MAF_INRAE=17.089;MAF_USDA=11.176
NC_035101.1	49754529	.	G	A	.	.	MAF_USDA=2.459
NC_035101.1	49754574	.	T	C	.	.	MAF_INRAE=12.658;MAF_USDA=25.294
NC_035101.1	49754681	.	C	T	.	.	MAF_INRAE=31.013;MAF_USDA=42.941
NC_035101.1	49754707	.	T	C	.	.	MAF_INRAE=36.842;MAF_USDA=4.098
NC_035101.1	49754795	.	G	T	.	.	MAF_INRAE=7.5;MAF_USDA=8.235
NC_035101.1	49754888	.	G	A	.	.	MAF_USDA=25.41
NC_035101.1	49754902	.	C	T	.	.	MAF_INRAE=7.5;MAF_USDA=10.0
NC_035101.1	49755059	.	C	T	.	.	MAF_USDA=3.279
NC_035101.1	49755078	.	C	T	.	.	MAF_USDA=4.918
NC_035101.1	49755104	.	T	C	.	.	MAF_INRAE=36.842;MAF_USDA=4.098
NC_035101.1	49755125	.	T	G	.	.	MAF_INRAE=16.456;MAF_USDA=9.836
NC_035101.1	49755145	.	T	G	.	.	MAF_INRAE=41.139;MAF_USDA=17.647
NC_035101.1	49755150	.	C	A	.	.	MAF_INRAE=34.167;MAF_USDA=15.882
NC_035101.1	49755152	.	T	G	.	.	MAF_USDA=5.0
NC_035101.1	49755446	.	A	T	.	.	MAF_USDA=2.459
NC_035101.1	49755528	.	C	A	.	.	MAF_INRAE=15.0;MAF_USDA=2.381
NC_035101.1	49755628	.	A	C	.	.	MAF_USDA=1.639
NC_035101.1	49755948	.	A	T	.	.	MAF_INRAE=36.076;MAF_USDA=1.639
NC_035101.1	49755975	.	A	T	.	.	MAF_INRAE=36.842;MAF_USDA=4.098
NC_035101.1	49755992	.	C	T	.	.	MAF_USDA=10.0
NC_035101.1	49755997	.	C	T	.	.	MAF_USDA=4.098
NC_035101.1	49756018	.	C	T	.	.	MAF_INRAE=15.0;MAF_USDA=4.167
NC_035101.1	49756021	.	C	T	.	.	MAF_INRAE=36.709;MAF_USDA=3.279
NC_035101.1	49756076	.	T	C	.	.	MAF_USDA=1.639
NC_035101.1	49756268	.	T	C	.	.	MAF_USDA=1.639
NC_035101.1	49756287	.	C	T	.	.	MAF_USDA=5.738
NC_035101.1	49756325	.	C	T	.	.	MAF_INRAE=36.842;MAF_USDA=4.098
NC_035101.1	49756511	.	G	A	.	.	MAF_INRAE=48.734;MAF_USDA=28.824
NC_035101.1	49756571	.	A	G	.	.	MAF_INRAE=41.139;MAF_USDA=35.882
NC_035101.1	49756781	.	C	T	.	.	MAF_USDA=6.471
NC_035101.1	49756788	.	C	G	.	.	MAF_INRAE=36.842;MAF_USDA=4.098
NC_035101.1	49756920	.	C	G	.	.	MAF_USDA=8.333
NC_035101.1	49757022	.	C	A	.	.	MAF_USDA=1.639
NC_035101.1	49757101	.	G	T	.	.	MAF_INRAE=9.167;MAF_USDA=3.279
NC_035101.1	49757141	.	C	T	.	.	MAF_USDA=12.5
NC_035101.1	49757285	.	T	A	.	.	MAF_USDA=2.459
NC_035101.1	49757310	.	T	G	.	.	MAF_USDA=1.765
NC_035101.1	49757333	.	T	G	.	.	MAF_USDA=2.381
NC_035101.1	49757337	.	T	C	.	.	MAF_USDA=3.333
NC_035101.1	49757443	.	T	C	.	.	MAF_USDA=18.75
NC_035101.1	49757482	.	C	T	.	.	MAF_USDA=18.75
NC_035101.1	49757483	.	G	A	.	.	MAF_USDA=10.119
NC_035101.1	49757490	.	G	C	.	.	MAF_USDA=29.167
NC_035101.1	49757758	.	A	T	.	.	MAF_USDA=2.083
NC_035101.1	49757777	.	T	C	.	.	MAF_USDA=14.583
NC_035101.1	49758129	.	A	G	.	.	MAF_USDA=8.824
NC_035101.1	49758132	.	G	T	.	.	MAF_USDA=2.459
NC_035101.1	49758139	.	C	T	.	.	MAF_USDA=11.176
NC_035101.1	49758181	.	T	C	.	.	MAF_USDA=1.639
NC_035101.1	49758200	.	G	A	.	.	MAF_INRAE=47.468;MAF_USDA=40.588
NC_035101.1	49758290	.	G	A	.	.	MAF_USDA=4.918
NC_035101.1	49758565	.	A	T	.	.	MAF_INRAE=31.013;MAF_USDA=42.353
NC_035101.1	49758578	.	A	T	.	.	MAF_INRAE=22.152;MAF_USDA=47.059
NC_035101.1	49758701	.	G	A	.	.	MAF_INRAE=31.667
NC_035101.1	49758704	.	C	A	.	.	MAF_INRAE=33.333
NC_035101.1	49758722	.	A	G	.	.	MAF_INRAE=29.167
NC_035101.1	49758773	.	C	T	.	.	MAF_INRAE=30.833
NC_035101.1	49758824	.	G	A	.	.	MAF_INRAE=28.333
NC_035101.1	49758888	.	A	G	.	.	MAF_INRAE=7.5;MAF_USDA=40.164
NC_035101.1	49758893	.	G	A	.	.	MAF_USDA=1.639
NC_035101.1	49758945	.	A	G	.	.	MAF_INRAE=16.456;MAF_USDA=20.833
NC_035101.1	49758971	.	G	T	.	.	MAF_INRAE=36.842;MAF_USDA=3.279
NC_035101.1	49759020	.	T	G	.	.	MAF_INRAE=30.38;MAF_USDA=47.059
NC_035101.1	49759099	.	A	C	.	.	MAF_USDA=1.639
NC_035101.1	49759249	.	C	G	.	.	MAF_USDA=3.279
NC_035101.1	49759267	.	G	A	.	.	MAF_INRAE=36.709
NC_035101.1	49759324	.	A	G	.	.	MAF_INRAE=14.557;MAF_USDA=34.706
NC_035101.1	49759366	.	C	A	.	.	MAF_INRAE=36.842;MAF_USDA=10.714
NC_035101.1	49759383	.	T	G	.	.	MAF_INRAE=14.557;MAF_USDA=32.143
NC_035101.1	49759389	.	T	C	.	.	MAF_INRAE=14.557;MAF_USDA=35.714
NC_035101.1	49759462	.	T	C	.	.	MAF_INRAE=15.823;MAF_USDA=12.353
NC_035101.1	49759484	.	T	C	.	.	MAF_INRAE=31.013;MAF_USDA=41.765
NC_035101.1	49759552	.	C	T	.	.	MAF_INRAE=41.667;MAF_USDA=1.639
NC_035101.1	49759816	.	G	A	.	.	MAF_USDA=2.459
NC_035101.1	49759844	.	T	C	.	.	MAF_INRAE=16.456;MAF_USDA=12.353
NC_035101.1	49759853	.	T	A	.	.	MAF_INRAE=36.842;MAF_USDA=10.588
NC_035101.1	49759874	.	G	A	.	.	MAF_INRAE=14.557;MAF_USDA=31.765
NC_035101.1	49759887	.	C	T	.	.	MAF_INRAE=7.5;MAF_USDA=7.647
NC_035101.1	49759888	.	G	A	.	.	MAF_INRAE=15.789;MAF_USDA=21.765
NC_035101.1	49759921	.	G	A	.	.	MAF_USDA=3.279
NC_035101.1	49759999	.	C	A	.	.	MAF_INRAE=36.842;MAF_USDA=22.941
NC_035101.1	49760346	.	T	A	.	.	MAF_INRAE=31.013;MAF_USDA=48.214
NC_035101.1	49760351	.	C	A	.	.	MAF_INRAE=7.5;MAF_USDA=8.929
NC_035101.1	49760377	.	T	A	.	.	MAF_USDA=4.167
NC_035101.1	49760383	.	C	T	.	.	MAF_INRAE=25.316;MAF_USDA=41.667
NC_035101.1	49760392	.	C	A	.	.	MAF_USDA=7.5
NC_035101.1	49760403	.	G	T	.	.	MAF_INRAE=7.5;MAF_USDA=7.143
NC_035101.1	49760450	.	T	G	.	.	MAF_USDA=7.647
NC_035101.1	49760456	.	T	G	.	.	MAF_INRAE=31.013;MAF_USDA=45.882
NC_035101.1	49760517	.	C	T	.	.	MAF_USDA=18.75
NC_035101.1	49760535	.	T	A	.	.	MAF_INRAE=31.013;MAF_USDA=45.294
NC_035101.1	49760589	.	G	T	.	.	MAF_INRAE=36.076;MAF_USDA=1.639
NC_035101.1	49760592	.	A	G	.	.	MAF_USDA=6.25
NC_035101.1	49760593	.	A	C	.	.	MAF_USDA=2.459
NC_035101.1	49760611	.	C	T	.	.	MAF_USDA=3.529
NC_035101.1	49760616	.	T	C	.	.	MAF_INRAE=36.076;MAF_USDA=4.098
NC_035101.1	49760635	.	A	C	.	.	MAF_INRAE=15.19;MAF_USDA=15.294
NC_035101.1	49760649	.	A	C	.	.	MAF_USDA=2.459
NC_035101.1	49760652	.	T	G	.	.	MAF_INRAE=13.333;MAF_USDA=32.941
NC_035101.1	49760675	.	A	G	.	.	MAF_INRAE=3.333;MAF_USDA=5.882
NC_035101.1	49760841	.	A	C	.	.	MAF_INRAE=10.833
NC_035101.1	49760904	.	C	T	.	.	MAF_INRAE=43.333
NC_035101.1	49760979	.	C	A	.	.	MAF_INRAE=15.0;MAF_USDA=25.0
NC_035101.1	49760980	.	A	T	.	.	MAF_INRAE=3.333
NC_035101.1	49761113	.	C	T	.	.	MAF_USDA=29.167
NC_035101.1	49761155	.	C	T	.	.	MAF_INRAE=23.418;MAF_USDA=27.083
NC_035101.1	49761241	.	A	T	.	.	MAF_USDA=4.098
NC_035101.1	49761252	.	C	T	.	.	MAF_USDA=3.279
NC_035101.1	49761264	.	C	T	.	.	MAF_USDA=2.459
NC_035101.1	49761283	.	A	T	.	.	MAF_INRAE=4.167
NC_035101.1	49761308	.	T	C	.	.	MAF_INRAE=47.368;MAF_USDA=33.333
NC_035101.1	49761333	.	T	G	.	.	MAF_INRAE=16.667;MAF_USDA=20.833
NC_035101.1	49761337	.	G	A	.	.	MAF_INRAE=16.667;MAF_USDA=20.833
NC_035101.1	49761446	.	T	C	.	.	MAF_INRAE=24.684;MAF_USDA=33.333
NC_035101.1	49761574	.	G	A	.	.	MAF_INRAE=24.051;MAF_USDA=33.333
NC_035101.1	49761697	.	G	T	.	.	MAF_INRAE=3.333;MAF_USDA=1.765
NC_035101.1	49761725	.	C	A	.	.	MAF_INRAE=3.333;MAF_USDA=4.118
NC_035101.1	49761765	.	G	C	.	.	MAF_USDA=2.459
NC_035101.1	49761799	.	C	T	.	.	MAF_INRAE=1.667
NC_035101.1	49761847	.	G	A	.	.	MAF_USDA=10.87
NC_035101.1	49761902	.	C	A	.	.	MAF_INRAE=23.418;MAF_USDA=36.145
NC_035101.1	49761914	.	T	G	.	.	MAF_USDA=4.167
NC_035101.1	49761950	.	A	C	.	.	MAF_USDA=5.738
NC_035101.1	49761968	.	A	C	.	.	MAF_USDA=2.5
NC_035101.1	49762001	.	G	A	.	.	MAF_INRAE=14.167;MAF_USDA=5.0
NC_035101.1	49762008	.	T	A	.	.	MAF_USDA=3.333
NC_035101.1	49762037	.	A	C	.	.	MAF_INRAE=27.848;MAF_USDA=48.78
NC_035101.1	49762051	.	T	C	.	.	MAF_USDA=2.083
NC_035101.1	49762052	.	A	G	.	.	MAF_USDA=3.39
NC_035101.1	49762118	.	T	C	.	.	MAF_USDA=2.542
NC_035101.1	49762119	.	G	T	.	.	MAF_USDA=2.542
NC_035101.1	49762124	.	T	A	.	.	MAF_USDA=20.833
NC_035101.1	49762213	.	G	A	.	.	MAF_USDA=20.833
NC_035101.1	49762257	.	G	T	.	.	MAF_INRAE=17.722;MAF_USDA=22.289
NC_035101.1	49762326	.	G	A	.	.	MAF_USDA=2.542
NC_035101.1	49762337	.	C	T	.	.	MAF_INRAE=18.354;MAF_USDA=19.277
NC_035101.1	49762378	.	G	A	.	.	MAF_INRAE=18.354;MAF_USDA=20.482
NC_035101.1	49762435	.	G	A	.	.	MAF_INRAE=8.861;MAF_USDA=7.627
NC_035101.1	49762456	.	G	C	.	.	MAF_INRAE=36.842;MAF_USDA=24.699
NC_035101.1	49762461	.	T	C	.	.	MAF_USDA=3.39
NC_035101.1	49762494	.	C	T	.	.	MAF_USDA=1.695
NC_035101.1	49762498	.	T	G	.	.	MAF_INRAE=36.842;MAF_USDA=24.699
NC_035101.1	49762511	.	T	C	.	.	MAF_USDA=3.39
NC_035101.1	49762636	.	T	C	.	.	MAF_USDA=17.797
NC_035101.1	49762688	.	A	G	.	.	MAF_USDA=4.098
NC_035101.1	49762710	.	A	G	.	.	MAF_USDA=16.393
NC_035101.1	49762764	.	A	G	.	.	MAF_INRAE=36.709;MAF_USDA=11.475
NC_035101.1	49762783	.	T	G	.	.	MAF_USDA=2.459
NC_035101.1	49762798	.	T	G	.	.	MAF_INRAE=15.823;MAF_USDA=4.918
NC_035101.1	49762808	.	C	T	.	.	MAF_USDA=3.279
NC_035101.1	49762927	.	C	A	.	.	MAF_INRAE=36.842
NC_035101.1	49762934	.	C	T	.	.	MAF_INRAE=7.5
NC_035101.1	49763142	.	C	T	.	.	MAF_USDA=2.459
NC_035101.1	49763217	.	G	T	.	.	MAF_INRAE=36.842;MAF_USDA=11.475
NC_035101.1	49763224	.	T	G	.	.	MAF_USDA=11.765
NC_035101.1	49763274	.	T	G	.	.	MAF_USDA=4.098
NC_035101.1	49763369	.	C	A	.	.	MAF_INRAE=7.5;MAF_USDA=17.059
NC_035101.1	49763378	.	G	A	.	.	MAF_INRAE=7.5;MAF_USDA=9.412
NC_035101.1	49763439	.	C	G	.	.	MAF_INRAE=36.842;MAF_USDA=9.016
NC_035101.1	49763487	.	A	T	.	.	MAF_INRAE=15.0;MAF_USDA=4.167
NC_035101.1	49763558	.	A	C	.	.	MAF_INRAE=36.842;MAF_USDA=30.0
NC_035101.1	49763612	.	G	T	.	.	MAF_INRAE=5.263
NC_035101.1	49763620	.	A	C	.	.	MAF_USDA=3.279
NC_035101.1	49763627	.	T	C	.	.	MAF_INRAE=26.582;MAF_USDA=47.647
NC_035101.1	49763649	.	C	T	.	.	MAF_USDA=1.639
NC_035101.1	49763687	.	A	C	.	.	MAF_USDA=5.738
NC_035101.1	49763750	.	C	T	.	.	MAF_INRAE=36.842
NC_035101.1	49763793	.	T	C	.	.	MAF_USDA=2.459
NC_035101.1	49763840	.	C	T	.	.	MAF_INRAE=14.557;MAF_USDA=20.0
NC_035101.1	49763848	.	A	C	.	.	MAF_INRAE=36.709;MAF_USDA=1.639
NC_035101.1	49763871	.	C	T	.	.	MAF_USDA=18.75
NC_035101.1	49763873	.	A	T	.	.	MAF_INRAE=14.167;MAF_USDA=2.353
NC_035101.1	49763903	.	C	T	.	.	MAF_USDA=10.656
NC_035101.1	49763904	.	A	G	.	.	MAF_USDA=15.882
NC_035101.1	49763914	.	C	T	.	.	MAF_USDA=17.059
NC_035101.1	49763922	.	G	T	.	.	MAF_USDA=6.557
NC_035101.1	49763939	.	A	C	.	.	MAF_USDA=18.75
NC_035101.1	49764057	.	C	T	.	.	MAF_INRAE=15.833;MAF_USDA=15.882
NC_035101.1	49764124	.	T	G	.	.	MAF_INRAE=15.833;MAF_USDA=20.588
NC_035101.1	49764246	.	A	C	.	.	MAF_INRAE=49.367;MAF_USDA=7.059
NC_035101.1	49764275	.	T	G	.	.	MAF_USDA=2.459
NC_035101.1	49764318	.	G	C	.	.	MAF_INRAE=42.105;MAF_USDA=6.557
NC_035101.1	49764344	.	G	A	.	.	MAF_USDA=1.765
NC_035101.1	49764364	.	C	T	.	.	MAF_USDA=1.639
NC_035101.1	49764370	.	G	C	.	.	MAF_USDA=1.639
NC_035101.1	49764479	.	C	T	.	.	MAF_USDA=10.0
NC_035101.1	49764532	.	A	C	.	.	MAF_INRAE=5.263
NC_035101.1	49764589	.	G	T	.	.	MAF_USDA=18.75
NC_035101.1	49764645	.	T	A	.	.	MAF_INRAE=10.127;MAF_USDA=28.824
NC_035101.1	49764696	.	C	T	.	.	MAF_USDA=4.098
NC_035101.1	49764708	.	C	T	.	.	MAF_INRAE=9.494;MAF_USDA=20.0
NC_035101.1	49764726	.	T	A	.	.	MAF_INRAE=5.263;MAF_USDA=10.0
NC_035101.1	49764766	.	G	C	.	.	MAF_INRAE=19.62;MAF_USDA=20.588
NC_035101.1	49764821	.	G	C	.	.	MAF_USDA=3.279
NC_035101.1	49764864	.	T	A	.	.	MAF_USDA=20.588
NC_035101.1	49764873	.	T	A	.	.	MAF_USDA=8.824
NC_035101.1	49764874	.	G	A	.	.	MAF_USDA=8.824
NC_035101.1	49764970	.	T	A	.	.	MAF_INRAE=40.506;MAF_USDA=44.118
NC_035101.1	49765108	.	A	G	.	.	MAF_INRAE=41.772;MAF_USDA=39.412
NC_035101.1	49765130	.	A	C	.	.	MAF_INRAE=1.667;MAF_USDA=9.836
NC_035101.1	49765131	.	A	T	.	.	MAF_INRAE=1.667;MAF_USDA=9.836
NC_035101.1	49765132	.	A	C	.	.	MAF_INRAE=1.667;MAF_USDA=9.836
NC_035101.1	49765145	.	C	T	.	.	MAF_USDA=2.459
NC_035101.1	49765235	.	C	T	.	.	MAF_USDA=2.542
NC_035101.1	49765264	.	A	G	.	.	MAF_INRAE=10.526
NC_035101.1	49765284	.	C	T	.	.	MAF_USDA=2.083
NC_035101.1	49765335	.	T	C	.	.	MAF_USDA=3.279
NC_035101.1	49765519	.	T	A	.	.	MAF_USDA=19.672
NC_035101.1	49765589	.	G	A	.	.	MAF_INRAE=5.263
NC_035101.1	49765723	.	C	T	.	.	MAF_INRAE=43.038;MAF_USDA=48.235
NC_035101.1	49765846	.	G	T	.	.	MAF_INRAE=5.263
NC_035101.1	49765855	.	C	T	.	.	MAF_INRAE=9.494;MAF_USDA=23.529
NC_035101.1	49766145	.	C	T	.	.	MAF_USDA=5.882
NC_035101.1	49766181	.	C	A	.	.	MAF_INRAE=17.089;MAF_USDA=5.738
NC_035101.1	49766531	.	G	A	.	.	MAF_USDA=3.279
NC_035101.1	49766645	.	G	T	.	.	MAF_INRAE=13.291;MAF_USDA=8.235
NC_035101.1	49766698	.	A	G	.	.	MAF_INRAE=6.667;MAF_USDA=10.588
NC_035101.1	49766791	.	G	A	.	.	MAF_USDA=5.882
NC_035101.1	49767087	.	C	G	.	.	MAF_USDA=8.333
NC_035101.1	49767146	.	T	A	.	.	MAF_INRAE=45.833
NC_035101.1	49767168	.	C	T	.	.	MAF_USDA=16.393
NC_035101.1	49767192	.	G	A	.	.	MAF_USDA=1.639
NC_035101.1	49767209	.	A	G	.	.	MAF_INRAE=46.835;MAF_USDA=10.588
NC_035101.1	49767315	.	G	C	.	.	MAF_INRAE=47.468;MAF_USDA=16.667
NC_035101.1	49767475	.	G	A	.	.	MAF_INRAE=36.842;MAF_USDA=7.377
NC_035101.1	49767519	.	G	T	.	.	MAF_USDA=1.639
NC_035101.1	49767596	.	A	T	.	.	MAF_USDA=1.639
NC_035101.1	49767675	.	G	A	.	.	MAF_INRAE=15.823;MAF_USDA=4.918
NC_035101.1	49767679	.	G	A	.	.	MAF_USDA=3.279
NC_035101.1	49767751	.	C	A	.	.	MAF_USDA=15.882
NC_035101.1	49767752	.	C	A	.	.	MAF_USDA=13.529
NC_035101.1	49767753	.	A	T	.	.	MAF_USDA=1.639
NC_035101.1	49767754	.	T	A	.	.	MAF_USDA=10.0
NC_035101.1	49767755	.	T	A	.	.	MAF_USDA=16.667
NC_035101.1	49767756	.	T	A	.	.	MAF_USDA=16.667
NC_035101.1	49767757	.	T	A	.	.	MAF_USDA=3.529
NC_035101.1	49767758	.	T	A	.	.	MAF_USDA=4.167
NC_035101.1	49767760	.	T	G	.	.	MAF_USDA=9.412
NC_035101.1	49767768	.	G	A	.	.	MAF_USDA=6.25
NC_035101.1	49767866	.	A	G	.	.	MAF_INRAE=10.526
NC_035101.1	49767907	.	A	G	.	.	MAF_INRAE=47.468;MAF_USDA=4.706
NC_035101.1	49768008	.	G	C	.	.	MAF_INRAE=10.526
NC_035101.1	49768036	.	G	A	.	.	MAF_INRAE=36.842;MAF_USDA=10.714
NC_035101.1	49768151	.	A	G	.	.	MAF_INRAE=7.595;MAF_USDA=11.765
NC_035101.1	49768191	.	G	T	.	.	MAF_USDA=2.459
NC_035101.1	49768236	.	C	T	.	.	MAF_INRAE=48.101;MAF_USDA=11.176
NC_035101.1	49768237	.	A	T	.	.	MAF_INRAE=43.333;MAF_USDA=11.176
NC_035101.1	49768251	.	C	A	.	.	MAF_USDA=3.279
NC_035101.1	49768309	.	G	A	.	.	MAF_USDA=1.639
NC_035101.1	49768329	.	C	A	.	.	MAF_USDA=9.016
NC_035101.1	49768330	.	A	G	.	.	MAF_INRAE=48.101;MAF_USDA=11.176
NC_035101.1	49768541	.	A	T	.	.	MAF_INRAE=5.263
NC_035101.1	49768572	.	A	G	.	.	MAF_USDA=1.639
NC_035101.1	49768624	.	A	G	.	.	MAF_INRAE=5.263
NC_035101.1	49768656	.	C	T	.	.	MAF_INRAE=47.468;MAF_USDA=4.118
NC_035101.1	49768681	.	C	A	.	.	MAF_INRAE=47.468;MAF_USDA=12.353
NC_035101.1	49768682	.	A	C	.	.	MAF_USDA=1.639
NC_035101.1	49768684	.	T	A	.	.	MAF_INRAE=44.167;MAF_USDA=11.765
NC_035101.1	49768717	.	C	T	.	.	MAF_USDA=6.25
NC_035101.1	49768822	.	G	A	.	.	MAF_INRAE=21.053;MAF_USDA=4.098
NC_035101.1	49768866	.	A	C	.	.	MAF_INRAE=21.053;MAF_USDA=3.279
NC_035101.1	49768924	.	A	T	.	.	MAF_USDA=1.639
NC_035101.1	49768947	.	G	T	.	.	MAF_INRAE=47.468;MAF_USDA=11.765
NC_035101.1	49769012	.	G	A	.	.	MAF_INRAE=8.228;MAF_USDA=18.824
NC_035101.1	49769133	.	T	G	.	.	MAF_INRAE=9.494;MAF_USDA=25.882
NC_035101.1	49769140	.	C	T	.	.	MAF_USDA=4.098
NC_035101.1	49769144	.	A	G	.	.	MAF_INRAE=48.101;MAF_USDA=17.059
NC_035101.1	49769147	.	G	T	.	.	MAF_USDA=6.25
NC_035101.1	49769346	.	C	T	.	.	MAF_INRAE=5.263
NC_035101.1	49769423	.	G	A	.	.	MAF_USDA=4.098
NC_035101.1	49769452	.	G	T	.	.	MAF_USDA=5.882
NC_035101.1	49769453	.	A	T	.	.	MAF_USDA=5.882
NC_035101.1	49769546	.	C	T	.	.	MAF_INRAE=9.167;MAF_USDA=2.353
NC_035101.1	49769582	.	A	G	.	.	MAF_INRAE=9.494;MAF_USDA=25.294
NC_035101.1	49769646	.	A	G	.	.	MAF_USDA=1.639
NC_035101.1	49769719	.	T	C	.	.	MAF_USDA=4.918
NC_035101.1	49769736	.	G	T	.	.	MAF_USDA=5.738
NC_035101.1	49769906	.	T	A	.	.	MAF_USDA=3.279
NC_035101.1	49770001	.	T	G	.	.	MAF_INRAE=41.139;MAF_USDA=44.706
NC_035101.1	49770091	.	A	T	.	.	MAF_INRAE=8.228
NC_035101.1	49770127	.	A	C	.	.	MAF_INRAE=21.053;MAF_USDA=12.069
NC_035101.1	49770144	.	G	A	.	.	MAF_INRAE=47.468;MAF_USDA=4.268
NC_035101.1	49770152	.	C	T	.	.	MAF_USDA=1.724
NC_035101.1	49770163	.	A	G	.	.	MAF_INRAE=47.468;MAF_USDA=14.634
NC_035101.1	49770208	.	A	G	.	.	MAF_USDA=2.459
NC_035101.1	49770220	.	T	C	.	.	MAF_INRAE=48.101;MAF_USDA=5.882
NC_035101.1	49770224	.	G	A	.	.	MAF_INRAE=6.667;MAF_USDA=10.0
NC_035101.1	49770229	.	A	G	.	.	MAF_INRAE=48.101;MAF_USDA=5.882
NC_035101.1	49770239	.	G	A	.	.	MAF_USDA=1.639
NC_035101.1	49770245	.	G	A	.	.	MAF_USDA=2.459
NC_035101.1	49770286	.	T	A	.	.	MAF_USDA=6.25
NC_035101.1	49770323	.	A	G	.	.	MAF_INRAE=31.013;MAF_USDA=40.0
NC_035101.1	49770346	.	T	G	.	.	MAF_INRAE=10.526
NC_035101.1	49770359	.	C	T	.	.	MAF_INRAE=36.842;MAF_USDA=20.588
NC_035101.1	49770402	.	G	T	.	.	MAF_INRAE=47.468;MAF_USDA=4.118
NC_035101.1	49770440	.	G	T	.	.	MAF_USDA=4.167
NC_035101.1	49770459	.	G	A	.	.	MAF_USDA=29.167
NC_035101.1	49770469	.	C	T	.	.	MAF_INRAE=36.842;MAF_USDA=2.5
NC_035101.1	49770574	.	A	C	.	.	MAF_INRAE=47.368;MAF_USDA=15.294
NC_035101.1	49770580	.	A	G	.	.	MAF_INRAE=48.734;MAF_USDA=16.667
NC_035101.1	49770652	.	C	T	.	.	MAF_USDA=5.882
NC_035101.1	49770658	.	C	T	.	.	MAF_USDA=1.639
NC_035101.1	49770693	.	A	G	.	.	MAF_INRAE=16.456;MAF_USDA=24.706
NC_035101.1	49770835	.	T	A	.	.	MAF_INRAE=15.0
NC_035101.1	49770904	.	G	T	.	.	MAF_INRAE=15.19;MAF_USDA=24.706
NC_035101.1	49770924	.	T	C	.	.	MAF_USDA=3.279
NC_035101.1	49770947	.	C	T	.	.	MAF_USDA=3.279
NC_035101.1	49770960	.	G	A	.	.	MAF_INRAE=6.667;MAF_USDA=8.235
NC_035101.1	49771106	.	T	C	.	.	MAF_INRAE=22.152;MAF_USDA=31.176
NC_035101.1	49771155	.	A	C	.	.	MAF_INRAE=22.785;MAF_USDA=26.471
NC_035101.1	49771170	.	T	G	.	.	MAF_INRAE=36.842;MAF_USDA=30.0
NC_035101.1	49771188	.	C	A	.	.	MAF_INRAE=36.842;MAF_USDA=29.167
NC_035101.1	49771212	.	T	A	.	.	MAF_USDA=33.333
NC_035101.1	49771215	.	T	A	.	.	MAF_USDA=29.167
NC_035101.1	49771285	.	A	G	.	.	MAF_INRAE=39.474;MAF_USDA=25.294
NC_035101.1	49771312	.	C	T	.	.	MAF_INRAE=26.316;MAF_USDA=43.529
NC_035101.1	49771348	.	C	A	.	.	MAF_INRAE=3.333
NC_035101.1	49771360	.	A	C	.	.	MAF_INRAE=11.667
NC_035101.1	49771363	.	G	T	.	.	MAF_INRAE=11.667
NC_035101.1	49771378	.	T	C	.	.	MAF_INRAE=13.333
NC_035101.1	49771381	.	C	T	.	.	MAF_INRAE=13.333
NC_035101.1	49771396	.	A	C	.	.	MAF_INRAE=10.833
NC_035101.1	49771397	.	T	A	.	.	MAF_INRAE=10.833
NC_035101.1	49771400	.	C	A	.	.	MAF_INRAE=1.667
NC_035101.1	49771425	.	C	T	.	.	MAF_INRAE=11.667
NC_035101.1	49771426	.	C	A	.	.	MAF_INRAE=11.667
NC_035101.1	49771431	.	T	C	.	.	MAF_INRAE=10.0
NC_035101.1	49771533	.	C	T	.	.	MAF_INRAE=5.263;MAF_USDA=8.824
NC_035101.1	49771600	.	A	G	.	.	MAF_INRAE=17.722;MAF_USDA=33.529
NC_035101.1	49771637	.	T	G	.	.	MAF_USDA=4.098
NC_035101.1	49771656	.	A	G	.	.	MAF_INRAE=27.848;MAF_USDA=34.706
NC_035101.1	49771698	.	A	C	.	.	MAF_INRAE=21.053
NC_035101.1	49771804	.	T	G	.	.	MAF_INRAE=25.833
NC_035101.1	49771812	.	C	G	.	.	MAF_INRAE=28.333
NC_035101.1	49771836	.	A	T	.	.	MAF_INRAE=34.167
NC_035101.1	49771842	.	C	T	.	.	MAF_USDA=2.941
NC_035101.1	49771858	.	C	T	.	.	MAF_INRAE=35.833
NC_035101.1	49771881	.	G	A	.	.	MAF_INRAE=35.833
NC_035101.1	49772045	.	G	A	.	.	MAF_INRAE=36.842;MAF_USDA=13.115
NC_035101.1	49772084	.	A	G	.	.	MAF_USDA=11.475
NC_035101.1	49772097	.	T	C	.	.	MAF_INRAE=17.5;MAF_USDA=45.294
NC_035101.1	49772107	.	T	G	.	.	MAF_INRAE=15.823;MAF_USDA=18.852
NC_035101.1	49772159	.	A	C	.	.	MAF_INRAE=42.405;MAF_USDA=19.412
NC_035101.1	49772163	.	G	A	.	.	MAF_INRAE=42.5;MAF_USDA=19.412
NC_035101.1	49772350	.	G	T	.	.	MAF_INRAE=48.734;MAF_USDA=19.643
NC_035101.1	49772353	.	T	G	.	.	MAF_USDA=1.667
NC_035101.1	49772402	.	T	G	.	.	MAF_USDA=3.279
NC_035101.1	49772446	.	C	T	.	.	MAF_USDA=5.738
NC_035101.1	49772476	.	A	T	.	.	MAF_USDA=2.083
NC_035101.1	49772481	.	T	C	.	.	MAF_INRAE=41.139;MAF_USDA=36.145
NC_035101.1	49772483	.	G	T	.	.	MAF_USDA=2.083
NC_035101.1	49772516	.	C	A	.	.	MAF_INRAE=41.772;MAF_USDA=41.765
NC_035101.1	49772578	.	G	T	.	.	MAF_INRAE=48.734;MAF_USDA=24.706
NC_035101.1	49772620	.	A	C	.	.	MAF_INRAE=9.167;MAF_USDA=18.235
NC_035101.1	49772625	.	G	T	.	.	MAF_INRAE=9.167;MAF_USDA=18.824
NC_035101.1	49772758	.	T	G	.	.	MAF_INRAE=9.167;MAF_USDA=17.647
NC_035101.1	49772826	.	G	T	.	.	MAF_USDA=2.459
NC_035101.1	49772851	.	C	A	.	.	MAF_INRAE=9.167;MAF_USDA=18.824
NC_035101.1	49772970	.	G	T	.	.	MAF_INRAE=9.167;MAF_USDA=18.235
NC_035101.1	49773037	.	G	A	.	.	MAF_INRAE=10.526
NC_035101.1	49773074	.	G	A	.	.	MAF_USDA=1.639
NC_035101.1	49773078	.	T	A	.	.	MAF_INRAE=44.937;MAF_USDA=14.706
NC_035101.1	49773081	.	T	C	.	.	MAF_INRAE=12.5;MAF_USDA=1.639
NC_035101.1	49773093	.	C	A	.	.	MAF_USDA=4.118
NC_035101.1	49773134	.	CAGAG	CAGAA	.	.	MAF_USDA=12.5
NC_035101.1	49773148	.	G	A	.	.	MAF_INRAE=12.025;MAF_USDA=9.016
NC_035101.1	49773153	.	C	T	.	.	MAF_INRAE=12.025;MAF_USDA=4.098
NC_035101.1	49773176	.	C	A	.	.	MAF_INRAE=6.667;MAF_USDA=7.647
NC_035101.1	49773180	.	A	T	.	.	MAF_INRAE=32.911;MAF_USDA=18.824
NC_035101.1	49773190	.	T	G	.	.	MAF_USDA=9.412
NC_035101.1	49773215	.	T	A	.	.	MAF_INRAE=12.5;MAF_USDA=12.353
NC_035101.1	49773330	.	A	T	.	.	MAF_INRAE=10.127;MAF_USDA=26.471
NC_035101.1	49773358	.	G	A	.	.	MAF_INRAE=42.405;MAF_USDA=34.118
NC_035101.1	49773364	.	G	A	.	.	MAF_INRAE=25.949;MAF_USDA=39.412
NC_035101.1	49773368	.	G	A	.	.	MAF_INRAE=10.0;MAF_USDA=22.941
NC_035101.1	49773437	.	A	T	.	.	MAF_INRAE=10.0;MAF_USDA=17.647
NC_035101.1	49773472	.	C	T	.	.	MAF_INRAE=13.924;MAF_USDA=38.235
NC_035101.1	49773474	.	C	T	.	.	MAF_INRAE=16.667;MAF_USDA=37.647
NC_035101.1	49773477	.	A	G	.	.	MAF_INRAE=16.667;MAF_USDA=22.917
NC_035101.1	49773478	.	A	G	.	.	MAF_USDA=1.639
NC_035101.1	49773480	.	G	A	.	.	MAF_USDA=1.639
NC_035101.1	49773483	.	G	T	.	.	MAF_USDA=1.639
NC_035101.1	49773492	.	T	C	.	.	MAF_USDA=5.357
NC_035101.1	49773499	.	A	T	.	.	MAF_USDA=6.557
NC_035101.1	49773501	.	G	A	.	.	MAF_USDA=2.459
NC_035101.1	49773505	.	A	G	.	.	MAF_USDA=1.639
NC_035101.1	49773518	.	C	T	.	.	MAF_INRAE=5.263;MAF_USDA=4.098
NC_035101.1	49773524	.	A	C	.	.	MAF_INRAE=27.5;MAF_USDA=28.235
NC_035101.1	49773529	.	A	C	.	.	MAF_INRAE=32.911;MAF_USDA=28.235
NC_035101.1	49773530	.	T	A	.	.	MAF_USDA=2.459
NC_035101.1	49773686	.	A	C	.	.	MAF_INRAE=36.842;MAF_USDA=7.377
NC_035101.1	49773746	.	G	T	.	.	MAF_INRAE=9.494;MAF_USDA=32.941
NC_035101.1	49773777	.	T	G	.	.	MAF_INRAE=9.494;MAF_USDA=25.882
NC_035101.1	49773838	.	C	T	.	.	MAF_INRAE=13.291;MAF_USDA=37.059
NC_035101.1	49773845	.	G	A	.	.	MAF_USDA=1.639
NC_035101.1	49773858	.	A	C	.	.	MAF_INRAE=9.494;MAF_USDA=30.0
NC_035101.1	49773922	.	G	T	.	.	MAF_USDA=8.333
NC_035101.1	49773923	.	G	T	.	.	MAF_USDA=8.333
NC_035101.1	49773954	.	A	C	.	.	MAF_INRAE=9.494;MAF_USDA=30.588
NC_035101.1	49774042	.	G	A	.	.	MAF_USDA=1.639
NC_035101.1	49774145	.	C	T	.	.	MAF_INRAE=6.329;MAF_USDA=19.412
NC_035101.1	49774169	.	A	C	.	.	MAF_INRAE=2.5
NC_035101.1	49774185	.	A	C	.	.	MAF_INRAE=39.167
NC_035101.1	49774188	.	G	A	.	.	MAF_INRAE=39.167
NC_035101.1	49774208	.	G	A	.	.	MAF_INRAE=40.0
NC_035101.1	49774212	.	C	T	.	.	MAF_INRAE=40.0
NC_035101.1	49774221	.	T	C	.	.	MAF_INRAE=40.0
NC_035101.1	49774224	.	C	T	.	.	MAF_INRAE=40.0
NC_035101.1	49774227	.	C	G	.	.	MAF_INRAE=40.0
NC_035101.1	49774230	.	C	G	.	.	MAF_INRAE=39.167
NC_035101.1	49774236	.	C	G	.	.	MAF_INRAE=39.167
NC_035101.1	49774245	.	T	G	.	.	MAF_INRAE=39.167
NC_035101.1	49774266	.	A	T	.	.	MAF_INRAE=34.167
NC_035101.1	49774293	.	T	A	.	.	MAF_INRAE=40.833
NC_035101.1	49774294	.	T	C	.	.	MAF_INRAE=40.833
NC_035101.1	49774296	.	C	G	.	.	MAF_INRAE=40.833
NC_035101.1	49774310	.	G	A	.	.	MAF_INRAE=20.833
NC_035101.1	49774336	.	G	A	.	.	MAF_USDA=3.279
NC_035101.1	49774419	.	A	G	.	.	MAF_INRAE=18.987;MAF_USDA=17.857
NC_035101.1	49774437	.	A	G	.	.	MAF_INRAE=6.329
NC_035101.1	49774506	.	C	T	.	.	MAF_USDA=4.098
NC_035101.1	49774515	.	A	C	.	.	MAF_INRAE=6.667;MAF_USDA=7.059
NC_035101.1	49774522	.	A	C	.	.	MAF_INRAE=6.667;MAF_USDA=7.059
NC_035101.1	49774523	.	T	G	.	.	MAF_INRAE=6.667;MAF_USDA=7.647
NC_035101.1	49774538	.	A	G	.	.	MAF_INRAE=22.785;MAF_USDA=32.353
NC_035101.1	49774541	.	T	C	.	.	MAF_INRAE=11.667
NC_035101.1	49774553	.	G	A	.	.	MAF_INRAE=36.842;MAF_USDA=8.197
NC_035101.1	49774571	.	C	A	.	.	MAF_USDA=3.279
NC_035101.1	49774573	.	A	T	.	.	MAF_USDA=8.333
NC_035101.1	49774596	.	T	G	.	.	MAF_USDA=2.459
NC_035101.1	49774612	.	A	G	.	.	MAF_USDA=1.639
NC_035101.1	49774627	.	C	T	.	.	MAF_INRAE=10.0
NC_035101.1	49774635	.	A	T	.	.	MAF_INRAE=12.025;MAF_USDA=24.706
NC_035101.1	49774672	.	T	C	.	.	MAF_INRAE=12.025;MAF_USDA=25.294
NC_035101.1	49774673	.	G	T	.	.	MAF_INRAE=12.5;MAF_USDA=25.294
NC_035101.1	49774703	.	G	C	.	.	MAF_INRAE=6.329;MAF_USDA=4.098
NC_035101.1	49774722	.	G	A	.	.	MAF_INRAE=8.861;MAF_USDA=23.529
NC_035101.1	49774770	.	G	T	.	.	MAF_USDA=1.639
NC_035101.1	49774812	.	A	G	.	.	MAF_INRAE=17.089;MAF_USDA=21.176
NC_035101.1	49774851	.	C	T	.	.	MAF_USDA=1.639
NC_035101.1	49774854	.	T	A	.	.	MAF_INRAE=12.025;MAF_USDA=28.824
NC_035101.1	49774886	.	C	T	.	.	MAF_USDA=1.639
NC_035101.1	49774940	.	C	T	.	.	MAF_USDA=3.279
NC_035101.1	49775012	.	G	T	.	.	MAF_USDA=1.639
NC_035101.1	49775069	.	G	A	.	.	MAF_INRAE=28.481;MAF_USDA=43.529
NC_035101.1	49775133	.	A	C	.	.	MAF_INRAE=12.025;MAF_USDA=28.235
NC_035101.1	49775248	.	G	T	.	.	MAF_INRAE=16.456;MAF_USDA=29.412
NC_035101.1	49775285	.	T	A	.	.	MAF_USDA=3.279
NC_035101.1	49775302	.	G	A	.	.	MAF_INRAE=12.025;MAF_USDA=29.508
NC_035101.1	49775387	.	T	C	.	.	MAF_INRAE=5.263
NC_035101.1	49775413	.	T	A	.	.	MAF_INRAE=47.468;MAF_USDA=3.529
NC_035101.1	49775417	.	G	T	.	.	MAF_USDA=1.639
NC_035101.1	49775442	.	G	A	.	.	MAF_USDA=1.639
NC_035101.1	49775454	.	G	A	.	.	MAF_USDA=12.5
NC_035101.1	49775499	.	G	A	.	.	MAF_USDA=1.639
NC_035101.1	49775542	.	T	C	.	.	MAF_USDA=1.639
NC_035101.1	49775572	.	G	A	.	.	MAF_USDA=1.639
NC_035101.1	49775738	.	G	A	.	.	MAF_USDA=1.639
NC_035101.1	49775747	.	T	G	.	.	MAF_USDA=2.459
NC_035101.1	49775766	.	T	G	.	.	MAF_USDA=4.918
NC_035101.1	49775807	.	C	G	.	.	MAF_INRAE=15.823;MAF_USDA=30.588
NC_035101.1	49775905	.	C	A	.	.	MAF_INRAE=16.456;MAF_USDA=31.176
NC_035101.1	49775950	.	G	T	.	.	MAF_INRAE=16.456;MAF_USDA=30.588
NC_035101.1	49776092	.	T	A	.	.	MAF_INRAE=10.526
NC_035101.1	49776096	.	T	A	.	.	MAF_INRAE=24.167
NC_035101.1	49776237	.	A	G	.	.	MAF_USDA=2.459
NC_035101.1	49776291	.	A	G	.	.	MAF_INRAE=5.263;MAF_USDA=41.667
NC_035101.1	49777616	.	C	A	.	.	MAF_USDA=10.417
NC_035101.1	49777721	.	C	T	.	.	MAF_USDA=10.417
NC_035101.1	49777726	.	C	T	.	.	MAF_USDA=14.583
NC_035101.1	49777797	.	T	A	.	.	MAF_USDA=9.016
NC_035101.1	49777847	.	C	T	.	.	MAF_USDA=1.639
NC_035101.1	49777849	.	C	G	.	.	MAF_USDA=1.639
NC_035101.1	49777851	.	A	G	.	.	MAF_USDA=2.459
NC_035101.1	49777907	.	T	A	.	.	MAF_INRAE=10.526
NC_035101.1	49777932	.	T	C	.	.	MAF_INRAE=48.101;MAF_USDA=4.118
NC_035101.1	49777933	.	C	T	.	.	MAF_USDA=12.5
NC_035101.1	49777940	.	T	C	.	.	MAF_INRAE=29.114;MAF_USDA=42.941
NC_035101.1	49778040	.	C	G	.	.	MAF_INRAE=13.333;MAF_USDA=2.353
NC_035101.1	49778069	.	G	A	.	.	MAF_INRAE=10.526;MAF_USDA=21.765
NC_035101.1	49778073	.	A	G	.	.	MAF_USDA=1.639
NC_035101.1	49778090	.	T	G	.	.	MAF_INRAE=15.823;MAF_USDA=38.235
NC_035101.1	49778099	.	T	G	.	.	MAF_INRAE=10.526;MAF_USDA=38.235
NC_035101.1	49778131	.	T	C	.	.	MAF_INRAE=21.053
NC_035101.1	49778179	.	T	G	.	.	MAF_INRAE=15.789
NC_035101.1	49778349	.	A	T	.	.	MAF_INRAE=18.987;MAF_USDA=30.588
NC_035101.1	49778393	.	G	A	.	.	MAF_INRAE=16.456;MAF_USDA=29.167
NC_035101.1	49778546	.	T	C	.	.	MAF_INRAE=36.076;MAF_USDA=32.353
NC_035101.1	49778607	.	C	T	.	.	MAF_INRAE=19.62;MAF_USDA=41.765
NC_035101.1	49778691	.	G	A	.	.	MAF_INRAE=19.62;MAF_USDA=41.765
NC_035101.1	49778700	.	G	A	.	.	MAF_INRAE=9.494;MAF_USDA=30.588
NC_035101.1	49778871	.	G	A	.	.	MAF_INRAE=48.734;MAF_USDA=3.529
NC_035101.1	49778883	.	T	A	.	.	MAF_USDA=7.059
NC_035101.1	49778885	.	T	A	.	.	MAF_INRAE=30.833;MAF_USDA=7.059
NC_035101.1	49778948	.	G	A	.	.	MAF_INRAE=43.038;MAF_USDA=5.294
NC_035101.1	49778970	.	C	T	.	.	MAF_INRAE=17.089;MAF_USDA=41.667
NC_035101.1	49779137	.	A	G	.	.	MAF_INRAE=15.823;MAF_USDA=32.353
NC_035101.1	49779172	.	C	G	.	.	MAF_USDA=12.5
NC_035101.1	49779268	.	G	T	.	.	MAF_INRAE=5.263;MAF_USDA=5.738
NC_035101.1	49779282	.	A	G	.	.	MAF_USDA=6.471
NC_035101.1	49779283	.	G	T	.	.	MAF_USDA=6.471
NC_035101.1	49779287	.	G	C	.	.	MAF_USDA=6.471
NC_035101.1	49779321	.	C	G	.	.	MAF_USDA=1.639
NC_035101.1	49779327	.	C	T	.	.	MAF_USDA=1.639
NC_035101.1	49779389	.	G	A	.	.	MAF_USDA=1.639
NC_035101.1	49779416	.	G	T	.	.	MAF_INRAE=5.263;MAF_USDA=1.639
NC_035101.1	49779530	.	G	A	.	.	MAF_INRAE=9.167
NC_035101.1	49779544	.	T	A	.	.	MAF_INRAE=6.667;MAF_USDA=8.824
NC_035101.1	49779550	.	C	T	.	.	MAF_INRAE=6.667;MAF_USDA=8.824
NC_035101.1	49779553	.	G	C	.	.	MAF_INRAE=6.667;MAF_USDA=8.824
NC_035101.1	49779555	.	A	G	.	.	MAF_INRAE=5.263;MAF_USDA=1.639
NC_035101.1	49779563	.	C	A	.	.	MAF_INRAE=6.667;MAF_USDA=8.235
NC_035101.1	49779565	.	T	A	.	.	MAF_INRAE=6.667;MAF_USDA=8.824
NC_035101.1	49779698	.	G	T	.	.	MAF_USDA=1.639
NC_035101.1	49779963	.	A	T	.	.	MAF_USDA=2.459
NC_035101.1	49780066	.	C	T	.	.	MAF_INRAE=11.667
NC_035101.1	49780073	.	C	T	.	.	MAF_INRAE=6.329;MAF_USDA=5.738
NC_035101.1	49780082	.	C	T	.	.	MAF_INRAE=10.127;MAF_USDA=9.016
NC_035101.1	49780091	.	T	C	.	.	MAF_INRAE=15.19;MAF_USDA=19.672
NC_035101.1	49780121	.	T	C	.	.	MAF_INRAE=10.127;MAF_USDA=7.377
NC_035101.1	49780238	.	G	A	.	.	MAF_USDA=4.118
NC_035101.1	49780282	.	T	C	.	.	MAF_INRAE=11.392;MAF_USDA=13.934
NC_035101.1	49780463	.	C	T	.	.	MAF_INRAE=13.333;MAF_USDA=7.377
NC_035101.1	49780479	.	C	A	.	.	MAF_USDA=3.279
NC_035101.1	49780528	.	C	T	.	.	MAF_INRAE=9.167
NC_035101.1	49780745	.	A	G	.	.	MAF_USDA=1.639
NC_035101.1	49780900	.	G	T	.	.	MAF_USDA=1.639
NC_035101.1	49780923	.	T	C	.	.	MAF_USDA=2.459
NC_035101.1	49781002	.	A	G	.	.	MAF_INRAE=5.263;MAF_USDA=13.115
NC_035101.1	49781026	.	T	C	.	.	MAF_USDA=1.639
NC_035101.1	49781057	.	C	G	.	.	MAF_INRAE=24.051;MAF_USDA=35.882
NC_035101.1	49781105	.	G	A	.	.	MAF_USDA=6.25
NC_035101.1	49781160	.	G	A	.	.	MAF_INRAE=48.101;MAF_USDA=5.882
NC_035101.1	49781239	.	T	C	.	.	MAF_INRAE=5.263;MAF_USDA=6.557
NC_035101.1	49781280	.	T	C	.	.	MAF_INRAE=6.667;MAF_USDA=8.235
NC_035101.1	49781339	.	T	A	.	.	MAF_INRAE=19.62;MAF_USDA=9.412
NC_035101.1	49781637	.	T	A	.	.	MAF_INRAE=10.526;MAF_USDA=22.941
NC_035101.1	49781639	.	C	T	.	.	MAF_USDA=3.279
NC_035101.1	49781683	.	G	T	.	.	MAF_USDA=2.941
NC_035101.1	49781708	.	G	T	.	.	MAF_USDA=2.941
NC_035101.1	49781817	.	T	A	.	.	MAF_USDA=1.639
NC_035101.1	49781821	.	C	T	.	.	MAF_USDA=1.639
NC_035101.1	49782136	.	T	G	.	.	MAF_INRAE=48.101;MAF_USDA=4.167
NC_035101.1	49782216	.	G	T	.	.	MAF_INRAE=49.367;MAF_USDA=10.588
NC_035101.1	49782233	.	G	T	.	.	MAF_INRAE=19.62;MAF_USDA=14.706
NC_035101.1	49782271	.	A	C	.	.	MAF_INRAE=15.823;MAF_USDA=28.824
NC_035101.1	49782276	.	G	T	.	.	MAF_INRAE=19.62;MAF_USDA=14.706
NC_035101.1	49782438	.	T	C	.	.	MAF_INRAE=32.278;MAF_USDA=16.667
NC_035101.1	49782485	.	G	C	.	.	MAF_INRAE=16.456;MAF_USDA=28.824
NC_035101.1	49782674	.	T	A	.	.	MAF_INRAE=19.62;MAF_USDA=9.412
NC_035101.1	49782677	.	G	T	.	.	MAF_INRAE=14.167;MAF_USDA=9.412
NC_035101.1	49782804	.	A	C	.	.	MAF_USDA=1.639
NC_035101.1	49783125	.	G	T	.	.	MAF_INRAE=48.101;MAF_USDA=5.882
NC_035101.1	49783126	.	T	G	.	.	MAF_USDA=9.412
NC_035101.1	49783135	.	G	A	.	.	MAF_INRAE=5.263;MAF_USDA=3.279
NC_035101.1	49783172	.	A	T	.	.	MAF_INRAE=31.013;MAF_USDA=25.294
NC_035101.1	49783252	.	G	A	.	.	MAF_INRAE=48.101;MAF_USDA=4.118
NC_035101.1	49783338	.	A	G	.	.	MAF_INRAE=5.263;MAF_USDA=5.0
NC_035101.1	49783340	.	T	G	.	.	MAF_USDA=5.0
NC_035101.1	49783416	.	A	G	.	.	MAF_USDA=2.459
NC_035101.1	49783444	.	A	C	.	.	MAF_USDA=2.459
NC_035101.1	49783488	.	T	G	.	.	MAF_USDA=4.098
NC_035101.1	49783562	.	G	A	.	.	MAF_INRAE=5.263;MAF_USDA=4.098
NC_035101.1	49783580	.	G	A	.	.	MAF_USDA=3.279
NC_035101.1	49783654	.	A	T	.	.	MAF_INRAE=5.263;MAF_USDA=4.098
NC_035101.1	49783761	.	C	A	.	.	MAF_USDA=4.918
NC_035101.1	49783979	.	T	A	.	.	MAF_INRAE=28.333;MAF_USDA=25.882
NC_035101.1	49783987	.	A	T	.	.	MAF_USDA=8.333
NC_035101.1	49784135	.	A	C	.	.	MAF_INRAE=12.5
NC_035101.1	49784138	.	G	T	.	.	MAF_INRAE=12.5
NC_035101.1	49784151	.	G	A	.	.	MAF_INRAE=36.842;MAF_USDA=7.377
NC_035101.1	49784194	.	A	C	.	.	MAF_USDA=2.5
NC_035101.1	49784205	.	T	G	.	.	MAF_USDA=2.459
NC_035101.1	49784212	.	T	C	.	.	MAF_USDA=6.557
NC_035101.1	49784265	.	T	G	.	.	MAF_USDA=8.824
NC_035101.1	49784292	.	G	T	.	.	MAF_INRAE=32.278;MAF_USDA=24.706
NC_035101.1	49784296	.	A	C	.	.	MAF_INRAE=29.167;MAF_USDA=24.118
NC_035101.1	49784344	.	G	A	.	.	MAF_INRAE=48.101;MAF_USDA=15.882
NC_035101.1	49784352	.	A	G	.	.	MAF_USDA=6.557
NC_035101.1	49784362	.	C	T	.	.	MAF_USDA=2.542
NC_035101.1	49784377	.	T	A	.	.	MAF_INRAE=48.101;MAF_USDA=9.036
NC_035101.1	49784513	.	A	G	.	.	MAF_INRAE=32.911;MAF_USDA=30.723
NC_035101.1	49784523	.	A	T	.	.	MAF_INRAE=20.253;MAF_USDA=13.855
NC_035101.1	49784584	.	C	T	.	.	MAF_INRAE=20.253;MAF_USDA=18.75
NC_035101.1	49784585	.	C	T	.	.	MAF_INRAE=15.0
NC_035101.1	49784670	.	C	A	.	.	MAF_INRAE=13.291;MAF_USDA=10.843
NC_035101.1	49784682	.	G	A	.	.	MAF_USDA=2.542
NC_035101.1	49784725	.	A	C	.	.	MAF_INRAE=47.468;MAF_USDA=13.69
NC_035101.1	49784727	.	T	A	.	.	MAF_USDA=1.667
NC_035101.1	49784757	.	C	T	.	.	MAF_USDA=2.381
NC_035101.1	49784834	.	T	A	.	.	MAF_USDA=1.667
NC_035101.1	49784876	.	T	G	.	.	MAF_USDA=1.667
NC_035101.1	49784886	.	A	T	.	.	MAF_USDA=1.667
NC_035101.1	49784897	.	A	C	.	.	MAF_INRAE=48.101;MAF_USDA=12.5
NC_035101.1	49784975	.	C	T	.	.	MAF_USDA=8.333
NC_035101.1	49784993	.	A	G	.	.	MAF_USDA=1.695
NC_035101.1	49785098	.	C	T	.	.	MAF_USDA=3.39
NC_035101.1	49785109	.	C	T	.	.	MAF_INRAE=22.785;MAF_USDA=15.06
NC_035101.1	49785134	.	C	T	.	.	MAF_USDA=1.695
NC_035101.1	49785290	.	C	A	.	.	MAF_USDA=5.294
NC_035101.1	49785338	.	C	G	.	.	MAF_USDA=4.167
NC_035101.1	49785373	.	G	T	.	.	MAF_INRAE=48.734;MAF_USDA=5.294
NC_035101.1	49785418	.	A	T	.	.	MAF_INRAE=46.835;MAF_USDA=12.353
NC_035101.1	49785496	.	A	C	.	.	MAF_USDA=1.639
NC_035101.1	49785572	.	T	C	.	.	MAF_USDA=12.5
NC_035101.1	49785590	.	G	T	.	.	MAF_INRAE=6.329
NC_035101.1	49785624	.	C	A	.	.	MAF_USDA=3.279
NC_035101.1	49785694	.	T	A	.	.	MAF_INRAE=29.114;MAF_USDA=34.118
NC_035101.1	49785697	.	CTTCAATG	CTTCAATT	.	.	MAF_USDA=18.75
NC_035101.1	49785704	.	G	T	.	.	MAF_INRAE=22.785
NC_035101.1	49785813	.	C	T	.	.	MAF_USDA=3.279
NC_035101.1	49785885	.	T	G	.	.	MAF_USDA=1.639
NC_035101.1	49785911	.	A	G	.	.	MAF_INRAE=22.785;MAF_USDA=21.765
NC_035101.1	49785987	.	C	A	.	.	MAF_INRAE=11.392;MAF_USDA=18.824
NC_035101.1	49786014	.	C	T	.	.	MAF_USDA=14.118
NC_035101.1	49786028	.	G	A	.	.	MAF_INRAE=48.734
NC_035101.1	49786032	.	C	T	.	.	MAF_INRAE=36.842;MAF_USDA=6.557
NC_035101.1	49786094	.	C	A	.	.	MAF_INRAE=6.329;MAF_USDA=4.098
NC_035101.1	49786186	.	T	G	.	.	MAF_INRAE=29.114;MAF_USDA=24.706
NC_035101.1	49786227	.	G	T	.	.	MAF_INRAE=6.329;MAF_USDA=6.471
NC_035101.1	49786384	.	G	T	.	.	MAF_USDA=1.639
NC_035101.1	49786394	.	G	A	.	.	MAF_USDA=8.333
NC_035101.1	49786511	.	C	A	.	.	MAF_USDA=1.639
NC_035101.1	49786518	.	G	A	.	.	MAF_INRAE=17.089;MAF_USDA=23.529
NC_035101.1	49786831	.	G	T	.	.	MAF_INRAE=47.468;MAF_USDA=18.235
NC_035101.1	49786866	.	G	C	.	.	MAF_USDA=1.639
NC_035101.1	49786868	.	A	G	.	.	MAF_INRAE=29.114;MAF_USDA=40.0
NC_035101.1	49787014	.	T	G	.	.	MAF_INRAE=5.263;MAF_USDA=14.167
NC_035101.1	49787073	.	T	C	.	.	MAF_INRAE=27.215;MAF_USDA=46.429
NC_035101.1	49787088	.	T	G	.	.	MAF_USDA=10.417
NC_035101.1	49787149	.	C	G	.	.	MAF_INRAE=29.114;MAF_USDA=39.412
NC_035101.1	49787176	.	T	C	.	.	MAF_INRAE=6.329;MAF_USDA=7.647
NC_035101.1	49787281	.	T	G	.	.	MAF_INRAE=41.139;MAF_USDA=38.824
NC_035101.1	49787334	.	G	A	.	.	MAF_INRAE=16.456;MAF_USDA=25.294
NC_035101.1	49787337	.	C	T	.	.	MAF_INRAE=21.519;MAF_USDA=17.059
NC_035101.1	49787352	.	C	T	.	.	MAF_USDA=1.639
NC_035101.1	49787421	.	T	C	.	.	MAF_INRAE=6.329;MAF_USDA=9.412
NC_035101.1	49787426	.	C	G	.	.	MAF_USDA=3.279
NC_035101.1	49787543	.	G	A	.	.	MAF_INRAE=6.329;MAF_USDA=7.059
NC_035101.1	49787764	.	G	A	.	.	MAF_USDA=1.639
NC_035101.1	49787767	.	G	C	.	.	MAF_INRAE=6.329;MAF_USDA=5.882
NC_035101.1	49787809	.	C	G	.	.	MAF_INRAE=6.667;MAF_USDA=8.235
NC_035101.1	49788310	.	C	A	.	.	MAF_USDA=1.639
NC_035101.1	49788399	.	C	T	.	.	MAF_INRAE=8.228;MAF_USDA=19.412
NC_035101.1	49788458	.	G	T	.	.	MAF_USDA=8.333
NC_035101.1	49788483	.	G	C	.	.	MAF_INRAE=23.418;MAF_USDA=48.235
NC_035101.1	49788677	.	C	A	.	.	MAF_INRAE=8.861;MAF_USDA=20.0
NC_035101.1	49788695	.	A	G	.	.	MAF_INRAE=29.114;MAF_USDA=45.294
NC_035101.1	49788725	.	G	A	.	.	MAF_INRAE=36.842;MAF_USDA=6.557
NC_035101.1	49788752	.	C	G	.	.	MAF_USDA=8.197
NC_035101.1	49788813	.	G	A	.	.	MAF_USDA=3.279
NC_035101.1	49788878	.	T	A	.	.	MAF_INRAE=9.167;MAF_USDA=47.917
NC_035101.1	49788913	.	T	A	.	.	MAF_USDA=1.639
NC_035101.1	49788934	.	C	A	.	.	MAF_USDA=1.639
NC_035101.1	49788936	.	C	G	.	.	MAF_USDA=1.639
NC_035101.1	49788939	.	G	A	.	.	MAF_USDA=1.639
NC_035101.1	49789023	.	C	T	.	.	MAF_INRAE=13.924;MAF_USDA=29.167
NC_035101.1	49789091	.	T	C	.	.	MAF_INRAE=42.105;MAF_USDA=31.765
NC_035101.1	49789151	.	G	A	.	.	MAF_INRAE=6.667;MAF_USDA=9.412
NC_035101.1	49789206	.	T	C	.	.	MAF_INRAE=34.177;MAF_USDA=30.588
NC_035101.1	49789541	.	C	G	.	.	MAF_USDA=1.639
NC_035101.1	49789559	.	A	C	.	.	MAF_INRAE=9.167
NC_035101.1	49789560	.	G	A	.	.	MAF_INRAE=9.167
NC_035101.1	49789609	.	T	A	.	.	MAF_INRAE=17.089;MAF_USDA=50.0
NC_035101.1	49789787	.	A	C	.	.	MAF_INRAE=12.5
NC_035101.1	49789790	.	G	A	.	.	MAF_USDA=8.333
NC_035101.1	49789813	.	T	A	.	.	MAF_INRAE=6.667;MAF_USDA=10.0
NC_035101.1	49789868	.	T	A	.	.	MAF_INRAE=9.167
NC_035101.1	49790024	.	G	T	.	.	MAF_USDA=1.639
NC_035101.1	49790093	.	T	A	.	.	MAF_INRAE=32.911;MAF_USDA=47.059
NC_035101.1	49790184	.	C	T	.	.	MAF_INRAE=6.329;MAF_USDA=5.738
NC_035101.1	49790243	.	C	T	.	.	MAF_INRAE=6.667;MAF_USDA=10.0
NC_035101.1	49790253	.	T	A	.	.	MAF_INRAE=39.241;MAF_USDA=13.529
NC_035101.1	49790429	.	C	A	.	.	MAF_USDA=4.918
NC_035101.1	49790481	.	G	T	.	.	MAF_USDA=2.941
NC_035101.1	49790514	.	C	A	.	.	MAF_INRAE=6.667;MAF_USDA=12.941
NC_035101.1	49790732	.	A	C	.	.	MAF_USDA=1.639
NC_035101.1	49790905	.	A	G	.	.	MAF_USDA=10.0
NC_035101.1	49790947	.	T	A	.	.	MAF_INRAE=30.38;MAF_USDA=25.882
NC_035101.1	49791123	.	C	A	.	.	MAF_USDA=6.25
NC_035101.1	49791131	.	T	C	.	.	MAF_INRAE=31.646;MAF_USDA=35.417
NC_035101.1	49791144	.	A	C	.	.	MAF_INRAE=22.152;MAF_USDA=15.574
NC_035101.1	49791149	.	G	A	.	.	MAF_INRAE=29.747;MAF_USDA=18.824
NC_035101.1	49791245	.	G	A	.	.	MAF_USDA=9.836
NC_035101.1	49791256	.	A	G	.	.	MAF_INRAE=29.747;MAF_USDA=18.824
NC_035101.1	49791366	.	G	A	.	.	MAF_INRAE=5.263
NC_035101.1	49791478	.	T	C	.	.	MAF_INRAE=15.823;MAF_USDA=10.417
NC_035101.1	49791515	.	A	G	.	.	MAF_INRAE=36.842;MAF_USDA=8.197
NC_035101.1	49791519	.	G	A	.	.	MAF_USDA=8.197
NC_035101.1	49791525	.	A	C	.	.	MAF_USDA=6.25
NC_035101.1	49791579	.	A	G	.	.	MAF_USDA=1.639
NC_035101.1	49791663	.	G	A	.	.	MAF_USDA=1.667
NC_035101.1	49791744	.	A	G	.	.	MAF_INRAE=42.105;MAF_USDA=7.377
NC_035101.1	49791780	.	G	A	.	.	MAF_INRAE=12.5
NC_035101.1	49791831	.	G	A	.	.	MAF_USDA=1.639
NC_035101.1	49791867	.	C	A	.	.	MAF_INRAE=31.646;MAF_USDA=39.412
NC_035101.1	49791942	.	T	G	.	.	MAF_INRAE=42.105
NC_035101.1	49792003	.	C	T	.	.	MAF_INRAE=42.105;MAF_USDA=9.836
NC_035101.1	49792004	.	A	T	.	.	MAF_USDA=9.016
NC_035101.1	49792065	.	T	C	.	.	MAF_INRAE=42.105;MAF_USDA=8.197
NC_035101.1	49792117	.	A	C	.	.	MAF_INRAE=42.105;MAF_USDA=6.471
NC_035101.1	49792149	.	T	G	.	.	MAF_INRAE=14.557;MAF_USDA=14.118
NC_035101.1	49792196	.	C	T	.	.	MAF_USDA=8.333
NC_035101.1	49792252	.	C	T	.	.	MAF_USDA=1.639
NC_035101.1	49792372	.	A	T	.	.	MAF_USDA=5.738
NC_035101.1	49792380	.	C	A	.	.	MAF_INRAE=13.924;MAF_USDA=19.412
NC_035101.1	49792426	.	T	C	.	.	MAF_INRAE=42.405;MAF_USDA=3.529
NC_035101.1	49792433	.	A	C	.	.	MAF_INRAE=41.139;MAF_USDA=34.706
NC_035101.1	49792471	.	T	C	.	.	MAF_INRAE=6.329;MAF_USDA=5.0
NC_035101.1	49792579	.	C	A	.	.	MAF_INRAE=5.263;MAF_USDA=9.836
NC_035101.1	49792660	.	T	A	.	.	MAF_INRAE=8.228;MAF_USDA=4.706
NC_035101.1	49792677	.	C	T	.	.	MAF_INRAE=36.842;MAF_USDA=11.765
NC_035101.1	49792706	.	A	C	.	.	MAF_USDA=1.639
NC_035101.1	49792823	.	C	T	.	.	MAF_USDA=7.059
NC_035101.1	49792891	.	A	C	.	.	MAF_USDA=2.941
NC_035101.1	49793083	.	A	G	.	.	MAF_USDA=3.279
NC_035101.1	49793127	.	C	A	.	.	MAF_INRAE=9.167;MAF_USDA=2.976
NC_035101.1	49793227	.	C	T	.	.	MAF_USDA=12.5
NC_035101.1	49794636	.	T	A	.	.	MAF_INRAE=26.316;MAF_USDA=18.072
NC_035101.1	49794643	.	T	C	.	.	MAF_INRAE=5.263;MAF_USDA=33.929
NC_035101.1	49794676	.	G	T	.	.	MAF_INRAE=47.368;MAF_USDA=40.588
NC_035101.1	49794709	.	G	A	.	.	MAF_USDA=6.557
NC_035101.1	49794763	.	T	G	.	.	MAF_INRAE=39.241;MAF_USDA=38.824
NC_035101.1	49794802	.	C	T	.	.	MAF_USDA=4.098
NC_035101.1	49794804	.	C	T	.	.	MAF_USDA=4.098
NC_035101.1	49794805	.	A	G	.	.	MAF_USDA=4.098
NC_035101.1	49794825	.	A	T	.	.	MAF_USDA=3.279
NC_035101.1	49794856	.	T	A	.	.	MAF_INRAE=29.747;MAF_USDA=38.824
NC_035101.1	49794902	.	C	A	.	.	MAF_USDA=27.083
NC_035101.1	49794903	.	C	T	.	.	MAF_USDA=27.083
NC_035101.1	49794907	.	G	T	.	.	MAF_INRAE=30.0;MAF_USDA=43.529
NC_035101.1	49794913	.	A	G	.	.	MAF_USDA=4.098
NC_035101.1	49794936	.	C	G	.	.	MAF_INRAE=10.127;MAF_USDA=18.235
NC_035101.1	49794952	.	G	A	.	.	MAF_INRAE=10.127;MAF_USDA=18.824
NC_035101.1	49795000	.	G	A	.	.	MAF_INRAE=14.557;MAF_USDA=14.118
NC_035101.1	49795027	.	A	C	.	.	MAF_USDA=4.098
NC_035101.1	49795039	.	A	G	.	.	MAF_INRAE=10.127;MAF_USDA=17.647
NC_035101.1	49795086	.	T	A	.	.	MAF_INRAE=5.0;MAF_USDA=25.0
NC_035101.1	49795090	.	C	T	.	.	MAF_INRAE=30.38;MAF_USDA=38.235
NC_035101.1	49795096	.	G	A	.	.	MAF_USDA=20.833
NC_035101.1	49795104	.	T	G	.	.	MAF_INRAE=40.506;MAF_USDA=41.765
NC_035101.1	49795154	.	C	T	.	.	MAF_USDA=2.459
NC_035101.1	49795161	.	A	G	.	.	MAF_INRAE=26.667;MAF_USDA=38.235
NC_035101.1	49795273	.	G	T	.	.	MAF_USDA=4.918
NC_035101.1	49795276	.	A	C	.	.	MAF_INRAE=29.747;MAF_USDA=37.647
NC_035101.1	49795281	.	C	T	.	.	MAF_INRAE=29.747;MAF_USDA=41.765
NC_035101.1	49795336	.	C	T	.	.	MAF_USDA=3.279
NC_035101.1	49795444	.	T	C	.	.	MAF_INRAE=40.506;MAF_USDA=40.588
NC_035101.1	49795497	.	C	A	.	.	MAF_INRAE=29.747;MAF_USDA=42.353
NC_035101.1	49795613	.	T	G	.	.	MAF_INRAE=42.105
NC_035101.1	49795640	.	A	C	.	.	MAF_INRAE=39.241;MAF_USDA=41.765
NC_035101.1	49795692	.	G	T	.	.	MAF_INRAE=47.468;MAF_USDA=8.235
NC_035101.1	49795699	.	T	A	.	.	MAF_USDA=2.459
NC_035101.1	49795728	.	G	A	.	.	MAF_INRAE=47.468;MAF_USDA=3.529
NC_035101.1	49795838	.	G	T	.	.	MAF_INRAE=49.367;MAF_USDA=4.118
NC_035101.1	49795851	.	G	T	.	.	MAF_INRAE=29.747;MAF_USDA=38.235
NC_035101.1	49796110	.	G	A	.	.	MAF_INRAE=17.5;MAF_USDA=43.75
NC_035101.1	49796117	.	A	G	.	.	MAF_USDA=3.279
NC_035101.1	49796146	.	A	T	.	.	MAF_INRAE=19.167;MAF_USDA=37.5
NC_035101.1	49796203	.	G	A	.	.	MAF_USDA=4.706
NC_035101.1	49796258	.	A	C	.	.	MAF_INRAE=20.0;MAF_USDA=31.765
NC_035101.1	49796279	.	C	T	.	.	MAF_INRAE=6.667
NC_035101.1	49796323	.	T	C	.	.	MAF_USDA=2.459
NC_035101.1	49796328	.	C	T	.	.	MAF_INRAE=15.833;MAF_USDA=35.417
NC_035101.1	49796329	.	G	A	.	.	MAF_USDA=4.098
NC_035101.1	49796431	.	G	T	.	.	MAF_INRAE=28.481;MAF_USDA=36.471
NC_035101.1	49796502	.	G	A	.	.	MAF_INRAE=28.481;MAF_USDA=36.471
NC_035101.1	49796513	.	T	G	.	.	MAF_USDA=7.377
NC_035101.1	49796709	.	T	C	.	.	MAF_INRAE=15.0
NC_035101.1	49796714	.	G	A	.	.	MAF_INRAE=15.0;MAF_USDA=43.75
NC_035101.1	49796766	.	C	A	.	.	MAF_INRAE=15.789
NC_035101.1	49796807	.	G	C	.	.	MAF_INRAE=12.5;MAF_USDA=41.667
NC_035101.1	49797197	.	A	G	.	.	MAF_INRAE=1.667
NC_035101.1	49797223	.	A	C	.	.	MAF_USDA=2.083
NC_035101.1	49797287	.	G	T	.	.	MAF_USDA=39.583
NC_035101.1	49797321	.	A	G	.	.	MAF_INRAE=40.833;MAF_USDA=12.353
NC_035101.1	49797373	.	C	A	.	.	MAF_USDA=7.377
NC_035101.1	49797391	.	G	C	.	.	MAF_INRAE=6.329;MAF_USDA=4.098
NC_035101.1	49797403	.	G	A	.	.	MAF_INRAE=7.595;MAF_USDA=41.667
NC_035101.1	49797494	.	G	A	.	.	MAF_USDA=1.639
NC_035101.1	49797499	.	T	C	.	.	MAF_USDA=4.098
NC_035101.1	49797558	.	G	A	.	.	MAF_USDA=4.918
NC_035101.1	49797579	.	A	G	.	.	MAF_INRAE=29.747;MAF_USDA=38.235
NC_035101.1	49797598	.	T	C	.	.	MAF_INRAE=8.861;MAF_USDA=5.738
NC_035101.1	49797688	.	T	C	.	.	MAF_INRAE=41.772;MAF_USDA=21.176
NC_035101.1	49797744	.	G	C	.	.	MAF_INRAE=29.747;MAF_USDA=37.059
NC_035101.1	49797792	.	C	A	.	.	MAF_USDA=6.25
NC_035101.1	49797847	.	G	A	.	.	MAF_USDA=6.25
NC_035101.1	49797898	.	A	G	.	.	MAF_INRAE=29.747;MAF_USDA=37.647
NC_035101.1	49797951	.	A	G	.	.	MAF_INRAE=30.38;MAF_USDA=43.529
NC_035101.1	49798070	.	T	C	.	.	MAF_INRAE=31.013;MAF_USDA=45.882
NC_035101.1	49798078	.	C	A	.	.	MAF_INRAE=3.333
NC_035101.1	49798097	.	C	G	.	.	MAF_INRAE=29.747;MAF_USDA=37.647
NC_035101.1	49798269	.	C	A	.	.	MAF_INRAE=21.519;MAF_USDA=15.882
NC_035101.1	49798377	.	G	A	.	.	MAF_INRAE=21.519;MAF_USDA=15.294
NC_035101.1	49798378	.	C	T	.	.	MAF_INRAE=1.667;MAF_USDA=7.647
NC_035101.1	49798389	.	G	A	.	.	MAF_INRAE=3.333;MAF_USDA=5.738
NC_035101.1	49798411	.	A	G	.	.	MAF_INRAE=22.152;MAF_USDA=14.706
NC_035101.1	49798420	.	C	T	.	.	MAF_INRAE=5.263;MAF_USDA=14.706
NC_035101.1	49798421	.	C	G	.	.	MAF_USDA=1.639
NC_035101.1	49798486	.	G	A	.	.	MAF_INRAE=9.167
NC_035101.1	49798495	.	T	A	.	.	MAF_INRAE=22.785;MAF_USDA=22.941
NC_035101.1	49798573	.	C	G	.	.	MAF_USDA=3.279
NC_035101.1	49798637	.	C	G	.	.	MAF_USDA=7.5
NC_035101.1	49798642	.	C	T	.	.	MAF_INRAE=22.152;MAF_USDA=14.286
NC_035101.1	49798652	.	G	A	.	.	MAF_USDA=20.833
NC_035101.1	49798709	.	C	T	.	.	MAF_INRAE=22.785;MAF_USDA=21.765
NC_035101.1	49798796	.	C	T	.	.	MAF_USDA=1.639
NC_035101.1	49798799	.	G	A	.	.	MAF_INRAE=5.263;MAF_USDA=13.529
NC_035101.1	49799040	.	C	T	.	.	MAF_INRAE=9.494;MAF_USDA=30.0
NC_035101.1	49799080	.	G	C	.	.	MAF_INRAE=6.329;MAF_USDA=4.167
NC_035101.1	49799091	.	G	A	.	.	MAF_USDA=8.333
NC_035101.1	49799167	.	A	C	.	.	MAF_USDA=1.639
NC_035101.1	49799178	.	T	A	.	.	MAF_INRAE=8.861;MAF_USDA=4.918
NC_035101.1	49799201	.	T	C	.	.	MAF_INRAE=19.62;MAF_USDA=43.529
NC_035101.1	49799208	.	A	T	.	.	MAF_INRAE=21.667;MAF_USDA=19.672
NC_035101.1	49799211	.	A	T	.	.	MAF_USDA=3.279
NC_035101.1	49799227	.	T	C	.	.	MAF_INRAE=48.734;MAF_USDA=3.529
NC_035101.1	49799236	.	A	G	.	.	MAF_INRAE=6.329;MAF_USDA=4.918
NC_035101.1	49799354	.	T	C	.	.	MAF_INRAE=48.101;MAF_USDA=3.529
NC_035101.1	49799382	.	C	G	.	.	MAF_INRAE=8.861;MAF_USDA=28.235
NC_035101.1	49799478	.	G	A	.	.	MAF_USDA=12.5
NC_035101.1	49799693	.	A	G	.	.	MAF_USDA=1.639
NC_035101.1	49799706	.	C	T	.	.	MAF_INRAE=5.263;MAF_USDA=8.235
NC_035101.1	49799761	.	C	T	.	.	MAF_INRAE=8.333;MAF_USDA=39.583
NC_035101.1	49799778	.	C	A	.	.	MAF_USDA=4.098
NC_035101.1	49799847	.	G	A	.	.	MAF_INRAE=37.342;MAF_USDA=18.824
NC_035101.1	49799882	.	T	C	.	.	MAF_USDA=8.235
NC_035101.1	49799894	.	C	G	.	.	MAF_INRAE=8.861;MAF_USDA=5.738
NC_035101.1	49799896	.	T	C	.	.	MAF_USDA=9.836
NC_035101.1	49799909	.	T	C	.	.	MAF_INRAE=8.861;MAF_USDA=37.059
NC_035101.1	49800017	.	T	C	.	.	MAF_USDA=6.25
NC_035101.1	49800138	.	G	C	.	.	MAF_USDA=2.459
NC_035101.1	49800202	.	G	A	.	.	MAF_USDA=1.639
NC_035101.1	49800213	.	A	C	.	.	MAF_INRAE=8.861;MAF_USDA=5.738
NC_035101.1	49800439	.	C	A	.	.	MAF_USDA=1.667
NC_035101.1	49800523	.	G	A	.	.	MAF_USDA=1.695
NC_035101.1	49800571	.	C	T	.	.	MAF_USDA=12.5
NC_035101.1	49800607	.	C	T	.	.	MAF_INRAE=14.557;MAF_USDA=12.941
NC_035101.1	49800668	.	C	T	.	.	MAF_USDA=1.639
NC_035101.1	49800817	.	A	C	.	.	MAF_USDA=20.833
NC_035101.1	49800819	.	T	C	.	.	MAF_INRAE=14.557;MAF_USDA=12.353
NC_035101.1	49800826	.	A	C	.	.	MAF_USDA=1.639
NC_035101.1	49800831	.	C	A	.	.	MAF_INRAE=47.468;MAF_USDA=3.529
NC_035101.1	49800839	.	A	T	.	.	MAF_USDA=20.833
NC_035101.1	49800870	.	G	T	.	.	MAF_USDA=8.333
NC_035101.1	49800899	.	G	A	.	.	MAF_INRAE=12.5
NC_035101.1	49800958	.	T	G	.	.	MAF_INRAE=14.557
NC_035101.1	49801052	.	C	G	.	.	MAF_USDA=6.25
NC_035101.1	49801067	.	C	T	.	.	MAF_INRAE=30.833
NC_035101.1	49801087	.	C	A	.	.	MAF_INRAE=27.5
NC_035101.1	49801092	.	A	C	.	.	MAF_INRAE=28.333
NC_035101.1	49801098	.	A	G	.	.	MAF_INRAE=26.667
NC_035101.1	49801109	.	A	C	.	.	MAF_INRAE=27.5
NC_035101.1	49801111	.	G	A	.	.	MAF_INRAE=26.667
NC_035101.1	49801119	.	G	T	.	.	MAF_INRAE=25.833
NC_035101.1	49801122	.	C	T	.	.	MAF_INRAE=25.0
NC_035101.1	49801137	.	G	T	.	.	MAF_INRAE=21.667
NC_035101.1	49801145	.	T	G	.	.	MAF_INRAE=18.333
NC_035101.1	49801156	.	G	A	.	.	MAF_INRAE=14.167
NC_035101.1	49801163	.	C	A	.	.	MAF_INRAE=10.833;MAF_USDA=9.016
NC_035101.1	49801239	.	C	T	.	.	MAF_INRAE=37.975;MAF_USDA=3.529
NC_035101.1	49801244	.	G	A	.	.	MAF_INRAE=5.263;MAF_USDA=12.5
NC_035101.1	49801266	.	A	C	.	.	MAF_INRAE=37.342;MAF_USDA=48.824
NC_035101.1	49801285	.	T	A	.	.	MAF_INRAE=37.975;MAF_USDA=3.529
NC_035101.1	49801382	.	A	G	.	.	MAF_USDA=4.918
NC_035101.1	49801412	.	T	G	.	.	MAF_USDA=20.0
NC_035101.1	49801415	.	C	T	.	.	MAF_INRAE=5.263;MAF_USDA=12.5
NC_035101.1	49801550	.	C	T	.	.	MAF_INRAE=10.127;MAF_USDA=6.25
NC_035101.1	49801625	.	T	C	.	.	MAF_USDA=9.016
NC_035101.1	49801740	.	T	A	.	.	MAF_USDA=2.941
NC_035101.1	49801818	.	G	T	.	.	MAF_USDA=2.459
NC_035101.1	49801839	.	C	T	.	.	MAF_INRAE=43.671;MAF_USDA=8.824
NC_035101.1	49801860	.	T	G	.	.	MAF_INRAE=43.038;MAF_USDA=21.176
NC_035101.1	49801900	.	A	C	.	.	MAF_USDA=2.459
NC_035101.1	49801956	.	A	C	.	.	MAF_INRAE=1.667;MAF_USDA=10.0
NC_035101.1	49802098	.	G	C	.	.	MAF_INRAE=24.051;MAF_USDA=29.412
NC_035101.1	49802110	.	G	A	.	.	MAF_USDA=4.098
NC_035101.1	49802234	.	A	C	.	.	MAF_INRAE=5.0
NC_035101.1	49802316	.	G	T	.	.	MAF_USDA=1.639
NC_035101.1	49802317	.	A	T	.	.	MAF_INRAE=6.329;MAF_USDA=4.918
NC_035101.1	49802373	.	C	T	.	.	MAF_USDA=4.762
NC_035101.1	49802435	.	G	T	.	.	MAF_INRAE=13.924;MAF_USDA=19.412
NC_035101.1	49802444	.	T	C	.	.	MAF_INRAE=30.38;MAF_USDA=38.235
NC_035101.1	49802503	.	G	A	.	.	MAF_USDA=6.25
NC_035101.1	49803410	.	T	A	.	.	MAF_USDA=2.459
NC_035101.1	49803411	.	T	G	.	.	MAF_USDA=2.459
NC_035101.1	49803419	.	T	G	.	.	MAF_USDA=1.639
NC_035101.1	49803433	.	T	C	.	.	MAF_USDA=41.667
NC_035101.1	49803507	.	C	T	.	.	MAF_USDA=3.529
NC_035101.1	49803514	.	T	A	.	.	MAF_USDA=5.738
NC_035101.1	49803570	.	A	T	.	.	MAF_INRAE=5.063;MAF_USDA=10.588
NC_035101.1	49803668	.	C	T	.	.	MAF_USDA=3.279
NC_035101.1	49803787	.	A	C	.	.	MAF_USDA=8.333
NC_035101.1	49803816	.	T	A	.	.	MAF_INRAE=23.333;MAF_USDA=18.824
NC_035101.1	49803825	.	G	A	.	.	MAF_USDA=2.459
NC_035101.1	49803831	.	A	G	.	.	MAF_USDA=3.279
NC_035101.1	49803901	.	C	A	.	.	MAF_INRAE=7.5;MAF_USDA=11.864
NC_035101.1	49804254	.	G	A	.	.	MAF_USDA=1.639
NC_035101.1	49804286	.	C	A	.	.	MAF_INRAE=5.833;MAF_USDA=14.754
NC_035101.1	49804329	.	G	C	.	.	MAF_USDA=4.098
NC_035101.1	49804354	.	T	A	.	.	MAF_INRAE=5.833;MAF_USDA=9.836
NC_035101.1	49804568	.	G	A	.	.	MAF_INRAE=21.053
NC_035101.1	49804684	.	G	A	.	.	MAF_USDA=2.459
NC_035101.1	49804711	.	G	T	.	.	MAF_USDA=12.5
NC_035101.1	49804712	.	A	T	.	.	MAF_USDA=12.5
NC_035101.1	49804753	.	G	A	.	.	MAF_USDA=4.098
NC_035101.1	49804762	.	A	G	.	.	MAF_INRAE=27.215;MAF_USDA=32.353
NC_035101.1	49804838	.	A	G	.	.	MAF_INRAE=5.833;MAF_USDA=5.738
NC_035101.1	49804842	.	A	T	.	.	MAF_INRAE=5.833;MAF_USDA=5.738
NC_035101.1	49804853	.	A	G	.	.	MAF_INRAE=5.833;MAF_USDA=5.738
NC_035101.1	49804925	.	A	G	.	.	MAF_USDA=2.459
NC_035101.1	49804926	.	C	T	.	.	MAF_INRAE=6.667;MAF_USDA=7.377
NC_035101.1	49804935	.	C	T	.	.	MAF_USDA=1.639
NC_035101.1	49804936	.	C	T	.	.	MAF_INRAE=6.667;MAF_USDA=7.377
NC_035101.1	49804941	.	A	T	.	.	MAF_INRAE=6.667;MAF_USDA=7.377
NC_035101.1	49804954	.	G	A	.	.	MAF_USDA=10.588
NC_035101.1	49804959	.	G	A	.	.	MAF_INRAE=5.833;MAF_USDA=6.557
NC_035101.1	49804971	.	C	T	.	.	MAF_INRAE=5.833;MAF_USDA=4.918
NC_035101.1	49804989	.	G	A	.	.	MAF_USDA=18.235
NC_035101.1	49805008	.	A	G	.	.	MAF_INRAE=9.167;MAF_USDA=10.656
NC_035101.1	49805020	.	T	C	.	.	MAF_USDA=15.574
NC_035101.1	49805067	.	T	C	.	.	MAF_INRAE=3.333
NC_035101.1	49805071	.	C	G	.	.	MAF_INRAE=3.333
NC_035101.1	49805078	.	G	A	.	.	MAF_INRAE=1.667
NC_035101.1	49805091	.	G	C	.	.	MAF_INRAE=27.848;MAF_USDA=36.471
NC_035101.1	49805198	.	C	T	.	.	MAF_USDA=8.929
NC_035101.1	49805648	.	A	T	.	.	MAF_USDA=5.738
NC_035101.1	49805656	.	C	T	.	.	MAF_USDA=4.706
NC_035101.1	49805701	.	G	T	.	.	MAF_INRAE=36.842;MAF_USDA=13.529
NC_035101.1	49805732	.	C	A	.	.	MAF_USDA=7.377
NC_035101.1	49805762	.	T	C	.	.	MAF_INRAE=27.848;MAF_USDA=22.353
NC_035101.1	49805778	.	A	G	.	.	MAF_USDA=4.098
NC_035101.1	49805781	.	G	C	.	.	MAF_USDA=1.639
NC_035101.1	49805848	.	T	G	.	.	MAF_INRAE=20.253;MAF_USDA=17.059
NC_035101.1	49805892	.	T	A	.	.	MAF_USDA=2.459
NC_035101.1	49805975	.	A	C	.	.	MAF_INRAE=25.949;MAF_USDA=24.706
NC_035101.1	49806054	.	A	T	.	.	MAF_USDA=5.738
NC_035101.1	49806086	.	C	A	.	.	MAF_INRAE=5.833;MAF_USDA=19.672
NC_035101.1	49806126	.	C	T	.	.	MAF_USDA=8.197
NC_035101.1	49806305	.	C	T	.	.	MAF_INRAE=25.949;MAF_USDA=22.353
NC_035101.1	49806312	.	A	G	.	.	MAF_INRAE=25.949;MAF_USDA=21.765
NC_035101.1	49806326	.	C	A	.	.	MAF_INRAE=25.949;MAF_USDA=22.941
NC_035101.1	49806393	.	C	T	.	.	MAF_INRAE=5.833;MAF_USDA=5.738
NC_035101.1	49806432	.	C	T	.	.	MAF_INRAE=45.57;MAF_USDA=6.557
NC_035101.1	49806511	.	C	T	.	.	MAF_USDA=2.459
NC_035101.1	49806535	.	G	A	.	.	MAF_INRAE=26.582;MAF_USDA=21.765
NC_035101.1	49806558	.	T	A	.	.	MAF_USDA=2.459
NC_035101.1	49806881	.	G	A	.	.	MAF_INRAE=25.949;MAF_USDA=21.176
NC_035101.1	49806894	.	G	A	.	.	MAF_USDA=1.639
NC_035101.1	49806974	.	A	G	.	.	MAF_INRAE=9.494;MAF_USDA=23.529
NC_035101.1	49807064	.	A	G	.	.	MAF_INRAE=25.949;MAF_USDA=47.917
NC_035101.1	49807222	.	T	C	.	.	MAF_USDA=10.656
NC_035101.1	49807230	.	T	A	.	.	MAF_INRAE=5.263;MAF_USDA=5.882
NC_035101.1	49807447	.	T	A	.	.	MAF_USDA=6.557
NC_035101.1	49807459	.	C	G	.	.	MAF_USDA=4.098
NC_035101.1	49807488	.	G	T	.	.	MAF_USDA=4.098
NC_035101.1	49807558	.	G	C	.	.	MAF_INRAE=46.835
NC_035101.1	49807566	.	G	A	.	.	MAF_INRAE=22.152
NC_035101.1	49807623	.	T	G	.	.	MAF_USDA=10.656
NC_035101.1	49807718	.	G	A	.	.	MAF_INRAE=25.949;MAF_USDA=21.311
NC_035101.1	49807771	.	G	A	.	.	MAF_INRAE=5.833;MAF_USDA=5.738
NC_035101.1	49807794	.	C	G	.	.	MAF_INRAE=25.316;MAF_USDA=18.852
NC_035101.1	49807834	.	A	C	.	.	MAF_USDA=1.639
NC_035101.1	49807837	.	C	G	.	.	MAF_USDA=12.5
NC_035101.1	49807861	.	G	A	.	.	MAF_INRAE=26.582;MAF_USDA=25.882
NC_035101.1	49807946	.	C	T	.	.	MAF_INRAE=22.152;MAF_USDA=17.059
NC_035101.1	49807967	.	T	A	.	.	MAF_USDA=4.098
NC_035101.1	49808040	.	C	A	.	.	MAF_USDA=1.639
NC_035101.1	49808122	.	T	G	.	.	MAF_USDA=6.557
NC_035101.1	49808162	.	A	G	.	.	MAF_USDA=5.738
NC_035101.1	49808208	.	C	T	.	.	MAF_USDA=9.412
NC_035101.1	49808223	.	A	C	.	.	MAF_USDA=3.279
NC_035101.1	49808320	.	T	A	.	.	MAF_INRAE=21.053
NC_035101.1	49808356	.	G	A	.	.	MAF_USDA=12.5
NC_035101.1	49808481	.	A	T	.	.	MAF_INRAE=9.167;MAF_USDA=7.059
NC_035101.1	49808494	.	C	A	.	.	MAF_USDA=1.639
NC_035101.1	49808598	.	G	A	.	.	MAF_INRAE=5.833;MAF_USDA=5.738
NC_035101.1	49808654	.	A	T	.	.	MAF_USDA=11.765
NC_035101.1	49808687	.	C	T	.	.	MAF_USDA=12.5
NC_035101.1	49808699	.	C	T	.	.	MAF_USDA=12.5
NC_035101.1	49808800	.	G	T	.	.	MAF_USDA=2.459
NC_035101.1	49808827	.	A	G	.	.	MAF_INRAE=35.443;MAF_USDA=46.471
NC_035101.1	49808830	.	A	C	.	.	MAF_INRAE=28.333;MAF_USDA=45.882
NC_035101.1	49808876	.	C	G	.	.	MAF_INRAE=36.842;MAF_USDA=10.656
NC_035101.1	49808891	.	A	C	.	.	MAF_INRAE=10.127;MAF_USDA=7.647
NC_035101.1	49808896	.	G	A	.	.	MAF_INRAE=5.263
NC_035101.1	49808988	.	C	T	.	.	MAF_USDA=12.941
NC_035101.1	49808989	.	A	G	.	.	MAF_USDA=2.459
NC_035101.1	49809134	.	T	C	.	.	MAF_INRAE=36.842
NC_035101.1	49809268	.	T	C	.	.	MAF_INRAE=11.392;MAF_USDA=37.059
NC_035101.1	49809281	.	C	G	.	.	MAF_USDA=4.918
NC_035101.1	49809588	.	C	T	.	.	MAF_USDA=2.459
NC_035101.1	49809640	.	G	T	.	.	MAF_INRAE=5.0;MAF_USDA=5.738
NC_035101.1	49809662	.	A	T	.	.	MAF_USDA=1.639
NC_035101.1	49809758	.	A	G	.	.	MAF_INRAE=26.582;MAF_USDA=26.471
NC_035101.1	49809827	.	C	T	.	.	MAF_USDA=1.639
NC_035101.1	49810068	.	G	T	.	.	MAF_USDA=4.918
NC_035101.1	49810110	.	G	A	.	.	MAF_INRAE=22.152;MAF_USDA=17.059
NC_035101.1	49810168	.	C	T	.	.	MAF_USDA=9.412
NC_035101.1	49810345	.	G	T	.	.	MAF_INRAE=28.481;MAF_USDA=26.471
NC_035101.1	49810366	.	A	G	.	.	MAF_INRAE=22.152;MAF_USDA=16.471
NC_035101.1	49810398	.	T	C	.	.	MAF_USDA=3.279
NC_035101.1	49810408	.	T	C	.	.	MAF_INRAE=6.329;MAF_USDA=4.918
NC_035101.1	49810464	.	G	T	.	.	MAF_INRAE=36.842
NC_035101.1	49810512	.	G	A	.	.	MAF_INRAE=43.333;MAF_USDA=12.5
NC_035101.1	49810519	.	G	T	.	.	MAF_USDA=2.5
NC_035101.1	49810545	.	A	T	.	.	MAF_INRAE=6.329;MAF_USDA=5.833
NC_035101.1	49810589	.	T	C	.	.	MAF_USDA=3.333
NC_035101.1	49810646	.	A	T	.	.	MAF_INRAE=6.329;MAF_USDA=4.918
NC_035101.1	49810718	.	T	A	.	.	MAF_USDA=1.667
NC_035101.1	49810725	.	A	T	.	.	MAF_USDA=13.095
NC_035101.1	49810781	.	A	C	.	.	MAF_USDA=50.0
NC_035101.1	49810784	.	A	T	.	.	MAF_USDA=50.0
NC_035101.1	49811081	.	C	A	.	.	MAF_USDA=47.917
NC_035101.1	49811085	.	A	G	.	.	MAF_USDA=47.917
NC_035101.1	49811151	.	A	T	.	.	MAF_INRAE=5.833
NC_035101.1	49811271	.	A	G	.	.	MAF_INRAE=28.481;MAF_USDA=25.0
NC_035101.1	49811352	.	C	A	.	.	MAF_INRAE=23.333;MAF_USDA=23.214
NC_035101.1	49811496	.	C	A	.	.	MAF_INRAE=22.152;MAF_USDA=41.667
NC_035101.1	49811534	.	G	T	.	.	MAF_INRAE=5.833;MAF_USDA=6.557
NC_035101.1	49811538	.	A	G	.	.	MAF_INRAE=28.481;MAF_USDA=25.882
NC_035101.1	49811551	.	A	G	.	.	MAF_INRAE=6.329;MAF_USDA=4.918
NC_035101.1	49811584	.	T	G	.	.	MAF_INRAE=6.329;MAF_USDA=5.738
NC_035101.1	49811597	.	T	C	.	.	MAF_INRAE=28.481;MAF_USDA=25.882
NC_035101.1	49811785	.	T	A	.	.	MAF_USDA=12.941
NC_035101.1	49811853	.	C	T	.	.	MAF_USDA=13.529
NC_035101.1	49811877	.	T	C	.	.	MAF_USDA=5.738
NC_035101.1	49812061	.	T	A	.	.	MAF_INRAE=10.127;MAF_USDA=8.235
NC_035101.1	49812066	.	G	C	.	.	MAF_INRAE=22.152;MAF_USDA=21.765
NC_035101.1	49812074	.	G	T	.	.	MAF_INRAE=6.329;MAF_USDA=4.918
NC_035101.1	49812079	.	G	T	.	.	MAF_INRAE=15.789
NC_035101.1	49812083	.	C	A	.	.	MAF_USDA=5.738
NC_035101.1	49812101	.	A	G	.	.	MAF_USDA=3.279
NC_035101.1	49812125	.	G	T	.	.	MAF_INRAE=36.842;MAF_USDA=3.279
NC_035101.1	49812147	.	A	G	.	.	MAF_USDA=5.738
NC_035101.1	49812166	.	A	G	.	.	MAF_INRAE=27.215;MAF_USDA=32.941
NC_035101.1	49812197	.	G	A	.	.	MAF_INRAE=22.152;MAF_USDA=21.765
NC_035101.1	49812240	.	A	C	.	.	MAF_INRAE=21.053;MAF_USDA=21.765
NC_035101.1	49812264	.	G	A	.	.	MAF_INRAE=22.152;MAF_USDA=18.235
NC_035101.1	49812278	.	C	G	.	.	MAF_INRAE=22.152;MAF_USDA=22.941
NC_035101.1	49812338	.	C	T	.	.	MAF_INRAE=8.861;MAF_USDA=11.667
NC_035101.1	49812368	.	G	T	.	.	MAF_INRAE=36.842;MAF_USDA=31.707
NC_035101.1	49812369	.	G	T	.	.	MAF_USDA=6.034
NC_035101.1	49812374	.	G	A	.	.	MAF_INRAE=5.696
NC_035101.1	49812488	.	G	C	.	.	MAF_INRAE=15.789;MAF_USDA=5.172
NC_035101.1	49812511	.	T	C	.	.	MAF_INRAE=28.481;MAF_USDA=26.22
NC_035101.1	49812599	.	C	G	.	.	MAF_USDA=1.639
NC_035101.1	49812653	.	A	G	.	.	MAF_USDA=7.377
NC_035101.1	49812685	.	C	T	.	.	MAF_INRAE=22.152;MAF_USDA=22.353
NC_035101.1	49812693	.	T	C	.	.	MAF_INRAE=21.519;MAF_USDA=17.059
NC_035101.1	49812695	.	T	C	.	.	MAF_INRAE=21.667;MAF_USDA=17.059
NC_035101.1	49812721	.	T	C	.	.	MAF_USDA=6.557
NC_035101.1	49812754	.	T	C	.	.	MAF_INRAE=28.481;MAF_USDA=24.706
NC_035101.1	49812759	.	C	T	.	.	MAF_INRAE=6.329;MAF_USDA=4.918
NC_035101.1	49812762	.	G	A	.	.	MAF_INRAE=3.333;MAF_USDA=5.738
NC_035101.1	49812764	.	G	T	.	.	MAF_USDA=9.016
NC_035101.1	49812766	.	G	T	.	.	MAF_USDA=9.016
NC_035101.1	49812768	.	A	G	.	.	MAF_USDA=9.016
NC_035101.1	49812783	.	A	G	.	.	MAF_USDA=10.656
NC_035101.1	49812797	.	T	C	.	.	MAF_INRAE=40.833;MAF_USDA=7.377
NC_035101.1	49812998	.	T	C	.	.	MAF_INRAE=41.667;MAF_USDA=7.377
NC_035101.1	49813006	.	A	G	.	.	MAF_INRAE=10.759;MAF_USDA=18.033
NC_035101.1	49813029	.	T	C	.	.	MAF_INRAE=10.127
NC_035101.1	49813078	.	C	T	.	.	MAF_INRAE=22.152;MAF_USDA=21.765
NC_035101.1	49813091	.	T	G	.	.	MAF_USDA=5.738
NC_035101.1	49813092	.	T	G	.	.	MAF_INRAE=21.519;MAF_USDA=21.765
NC_035101.1	49813119	.	C	A	.	.	MAF_INRAE=13.291;MAF_USDA=9.016
NC_035101.1	49813175	.	A	C	.	.	MAF_INRAE=13.924;MAF_USDA=5.738
NC_035101.1	49813182	.	G	C	.	.	MAF_INRAE=13.924;MAF_USDA=4.918
NC_035101.1	49813185	.	G	A	.	.	MAF_INRAE=20.886;MAF_USDA=16.471
NC_035101.1	49813226	.	G	A	.	.	MAF_INRAE=25.316;MAF_USDA=21.765
NC_035101.1	49813230	.	C	T	.	.	MAF_USDA=1.639
NC_035101.1	49813234	.	A	G	.	.	MAF_USDA=2.459
NC_035101.1	49813262	.	A	G	.	.	MAF_USDA=4.918
NC_035101.1	49813329	.	G	A	.	.	MAF_INRAE=36.842;MAF_USDA=5.738
NC_035101.1	49813398	.	A	C	.	.	MAF_INRAE=38.608;MAF_USDA=31.765
NC_035101.1	49813413	.	A	C	.	.	MAF_INRAE=18.354;MAF_USDA=41.667
NC_035101.1	49813417	.	G	T	.	.	MAF_INRAE=5.833;MAF_USDA=5.738
NC_035101.1	49813494	.	G	A	.	.	MAF_INRAE=36.842;MAF_USDA=4.918
NC_035101.1	49813585	.	T	G	.	.	MAF_INRAE=9.167;MAF_USDA=3.279
NC_035101.1	49813655	.	C	A	.	.	MAF_INRAE=32.911;MAF_USDA=25.882
NC_035101.1	49813694	.	T	G	.	.	MAF_INRAE=26.582;MAF_USDA=21.765
NC_035101.1	49813734	.	A	G	.	.	MAF_USDA=12.5
NC_035101.1	49813837	.	A	G	.	.	MAF_INRAE=36.709;MAF_USDA=36.471
NC_035101.1	49813869	.	G	T	.	.	MAF_USDA=4.706
NC_035101.1	49813902	.	G	T	.	.	MAF_INRAE=22.785;MAF_USDA=21.176
NC_035101.1	49813985	.	A	G	.	.	MAF_INRAE=28.333
NC_035101.1	49814020	.	G	T	.	.	MAF_USDA=3.279
NC_035101.1	49814107	.	G	A	.	.	MAF_INRAE=36.842;MAF_USDA=5.738
NC_035101.1	49814160	.	A	G	.	.	MAF_INRAE=15.789
NC_035101.1	49814170	.	A	T	.	.	MAF_INRAE=22.785;MAF_USDA=20.0
NC_035101.1	49814225	.	T	C	.	.	MAF_INRAE=47.5;MAF_USDA=11.176
NC_035101.1	49814312	.	A	C	.	.	MAF_INRAE=35.443;MAF_USDA=40.0
NC_035101.1	49814391	.	A	G	.	.	MAF_INRAE=39.241;MAF_USDA=42.941
NC_035101.1	49814394	.	G	T	.	.	MAF_INRAE=28.333;MAF_USDA=47.647
NC_035101.1	49814415	.	G	A	.	.	MAF_INRAE=49.367;MAF_USDA=36.471
NC_035101.1	49814459	.	G	T	.	.	MAF_INRAE=47.368;MAF_USDA=32.353
NC_035101.1	49814473	.	A	G	.	.	MAF_INRAE=22.152;MAF_USDA=21.176
NC_035101.1	49814490	.	C	T	.	.	MAF_INRAE=35.443;MAF_USDA=47.059
NC_035101.1	49814495	.	G	T	.	.	MAF_INRAE=10.0;MAF_USDA=6.557
NC_035101.1	49814548	.	T	C	.	.	MAF_INRAE=10.0;MAF_USDA=5.738
NC_035101.1	49814568	.	C	T	.	.	MAF_INRAE=22.785;MAF_USDA=21.176
NC_035101.1	49814604	.	A	T	.	.	MAF_INRAE=30.38;MAF_USDA=27.059
NC_035101.1	49814647	.	C	A	.	.	MAF_USDA=12.5
NC_035101.1	49814649	.	C	T	.	.	MAF_INRAE=5.263;MAF_USDA=13.529
NC_035101.1	49814654	.	A	C	.	.	MAF_INRAE=10.0;MAF_USDA=5.738
NC_035101.1	49814662	.	T	G	.	.	MAF_USDA=4.918
NC_035101.1	49814672	.	A	G	.	.	MAF_USDA=1.639
NC_035101.1	49814769	.	T	G	.	.	MAF_USDA=3.279
NC_035101.1	49814835	.	A	T	.	.	MAF_INRAE=15.789;MAF_USDA=2.941
NC_035101.1	49814838	.	A	G	.	.	MAF_INRAE=46.667;MAF_USDA=13.934
NC_035101.1	49814869	.	T	A	.	.	MAF_USDA=14.754
NC_035101.1	49814911	.	T	C	.	.	MAF_USDA=4.918
NC_035101.1	49814912	.	C	T	.	.	MAF_INRAE=9.494;MAF_USDA=4.118
NC_035101.1	49815010	.	T	G	.	.	MAF_INRAE=15.789;MAF_USDA=7.647
NC_035101.1	49815017	.	C	T	.	.	MAF_INRAE=9.167;MAF_USDA=17.213
NC_035101.1	49815034	.	A	G	.	.	MAF_INRAE=15.789;MAF_USDA=3.529
NC_035101.1	49815037	.	T	C	.	.	MAF_USDA=1.639
NC_035101.1	49815088	.	A	G	.	.	MAF_INRAE=6.329
NC_035101.1	49815101	.	T	G	.	.	MAF_INRAE=6.329;MAF_USDA=4.098
NC_035101.1	49815124	.	A	G	.	.	MAF_INRAE=33.544;MAF_USDA=42.941
NC_035101.1	49815127	.	A	T	.	.	MAF_INRAE=9.167;MAF_USDA=1.639
NC_035101.1	49815172	.	A	T	.	.	MAF_USDA=1.639
NC_035101.1	49815177	.	C	T	.	.	MAF_USDA=3.279
NC_035101.1	49815241	.	T	C	.	.	MAF_INRAE=15.789;MAF_USDA=2.941
NC_035101.1	49815297	.	A	T	.	.	MAF_INRAE=15.789;MAF_USDA=4.118
NC_035101.1	49815321	.	T	G	.	.	MAF_USDA=2.459
NC_035101.1	49815350	.	G	A	.	.	MAF_USDA=6.25
NC_035101.1	49815385	.	C	T	.	.	MAF_USDA=5.738
NC_035101.1	49815456	.	G	A	.	.	MAF_INRAE=6.329;MAF_USDA=5.738
NC_035101.1	49815500	.	G	C	.	.	MAF_INRAE=15.789;MAF_USDA=3.529
NC_035101.1	49815516	.	G	A	.	.	MAF_INRAE=9.167
NC_035101.1	49815520	.	G	A	.	.	MAF_INRAE=15.789;MAF_USDA=6.25
NC_035101.1	49815541	.	C	T	.	.	MAF_USDA=9.412
NC_035101.1	49815577	.	G	A	.	.	MAF_INRAE=9.494;MAF_USDA=4.706
NC_035101.1	49815744	.	C	T	.	.	MAF_USDA=1.639
NC_035101.1	49815768	.	C	A	.	.	MAF_USDA=1.639
NC_035101.1	49815859	.	T	G	.	.	MAF_USDA=1.639
NC_035101.1	49815879	.	T	C	.	.	MAF_USDA=3.279
NC_035101.1	49815880	.	G	A	.	.	MAF_INRAE=9.167;MAF_USDA=2.459
NC_035101.1	49815899	.	C	T	.	.	MAF_INRAE=44.304;MAF_USDA=15.294
NC_035101.1	49815993	.	G	C	.	.	MAF_USDA=5.738
NC_035101.1	49815999	.	A	G	.	.	MAF_INRAE=47.5;MAF_USDA=9.836
NC_035101.1	49816024	.	G	C	.	.	MAF_USDA=3.279
NC_035101.1	49816040	.	T	C	.	.	MAF_INRAE=49.367;MAF_USDA=29.412
NC_035101.1	49816129	.	T	A	.	.	MAF_INRAE=6.329;MAF_USDA=14.706
NC_035101.1	49816136	.	T	C	.	.	MAF_INRAE=36.709;MAF_USDA=28.824
NC_035101.1	49816153	.	C	A	.	.	MAF_USDA=8.824
NC_035101.1	49816235	.	A	G	.	.	MAF_USDA=3.279
NC_035101.1	49816298	.	G	A	.	.	MAF_USDA=3.279
NC_035101.1	49816305	.	T	G	.	.	MAF_INRAE=42.405;MAF_USDA=30.0
NC_035101.1	49816400	.	A	G	.	.	MAF_USDA=4.918
NC_035101.1	49816540	.	T	C	.	.	MAF_USDA=5.738
NC_035101.1	49816552	.	A	T	.	.	MAF_INRAE=36.842;MAF_USDA=5.738
NC_035101.1	49816640	.	C	A	.	.	MAF_USDA=5.738
NC_035101.1	49816739	.	G	A	.	.	MAF_USDA=2.459
NC_035101.1	49816762	.	A	G	.	.	MAF_INRAE=26.582;MAF_USDA=38.235
NC_035101.1	49816830	.	T	G	.	.	MAF_INRAE=18.354;MAF_USDA=34.118
NC_035101.1	49816874	.	A	G	.	.	MAF_USDA=4.098
NC_035101.1	49816881	.	T	A	.	.	MAF_INRAE=43.333;MAF_USDA=16.393
NC_035101.1	49816896	.	C	T	.	.	MAF_INRAE=43.333;MAF_USDA=13.934
NC_035101.1	49816958	.	C	T	.	.	MAF_INRAE=44.167;MAF_USDA=9.016
NC_035101.1	49816977	.	T	C	.	.	MAF_INRAE=18.354;MAF_USDA=35.882
NC_035101.1	49817044	.	A	G	.	.	MAF_INRAE=18.354;MAF_USDA=8.235
NC_035101.1	49817047	.	T	C	.	.	MAF_INRAE=9.167;MAF_USDA=5.738
NC_035101.1	49817090	.	A	T	.	.	MAF_USDA=6.25
NC_035101.1	49817129	.	A	T	.	.	MAF_USDA=3.279
NC_035101.1	49817137	.	C	G	.	.	MAF_INRAE=9.167;MAF_USDA=10.0
NC_035101.1	49817190	.	A	G	.	.	MAF_INRAE=43.333;MAF_USDA=4.098
NC_035101.1	49817209	.	A	C	.	.	MAF_INRAE=21.053;MAF_USDA=14.583
NC_035101.1	49817265	.	G	A	.	.	MAF_INRAE=9.167;MAF_USDA=6.557
NC_035101.1	49817278	.	C	A	.	.	MAF_INRAE=18.354;MAF_USDA=43.529
NC_035101.1	49817324	.	A	G	.	.	MAF_USDA=12.295
NC_035101.1	49817329	.	C	A	.	.	MAF_INRAE=18.354;MAF_USDA=40.588
NC_035101.1	49817348	.	T	G	.	.	MAF_INRAE=7.595;MAF_USDA=15.294
NC_035101.1	49817364	.	C	A	.	.	MAF_USDA=4.918
NC_035101.1	49817398	.	T	C	.	.	MAF_USDA=3.279
NC_035101.1	49817622	.	C	T	.	.	MAF_INRAE=18.354;MAF_USDA=41.176
NC_035101.1	49817676	.	T	G	.	.	MAF_USDA=4.918
NC_035101.1	49817719	.	T	C	.	.	MAF_INRAE=41.772;MAF_USDA=49.412
NC_035101.1	49817735	.	T	C	.	.	MAF_USDA=4.918
NC_035101.1	49817744	.	T	G	.	.	MAF_INRAE=26.582;MAF_USDA=27.647
NC_035101.1	49817751	.	C	A	.	.	MAF_INRAE=41.139;MAF_USDA=31.176
NC_035101.1	49817837	.	C	G	.	.	MAF_INRAE=47.468;MAF_USDA=47.024
NC_035101.1	49817875	.	G	T	.	.	MAF_INRAE=43.333;MAF_USDA=4.918
NC_035101.1	49817977	.	T	A	.	.	MAF_USDA=4.918
NC_035101.1	49817978	.	T	C	.	.	MAF_INRAE=42.105;MAF_USDA=42.353
NC_035101.1	49818043	.	G	T	.	.	MAF_INRAE=10.0;MAF_USDA=2.459
NC_035101.1	49818046	.	T	G	.	.	MAF_INRAE=42.5;MAF_USDA=3.279
NC_035101.1	49818084	.	T	C	.	.	MAF_USDA=4.918
NC_035101.1	49818132	.	C	T	.	.	MAF_INRAE=28.333;MAF_USDA=23.913
NC_035101.1	49818157	.	T	G	.	.	MAF_INRAE=10.0
NC_035101.1	49818167	.	T	C	.	.	MAF_INRAE=43.333
NC_035101.1	49818189	.	C	A	.	.	MAF_INRAE=43.333
NC_035101.1	49818198	.	G	A	.	.	MAF_INRAE=9.167
NC_035101.1	49818222	.	A	G	.	.	MAF_INRAE=42.5
NC_035101.1	49818292	.	A	G	.	.	MAF_INRAE=5.833;MAF_USDA=23.913
NC_035101.1	49818300	.	A	G	.	.	MAF_USDA=31.148
NC_035101.1	49818302	.	G	T	.	.	MAF_INRAE=5.833;MAF_USDA=22.941
NC_035101.1	49818314	.	T	C	.	.	MAF_INRAE=40.833;MAF_USDA=5.738
NC_035101.1	49818382	.	C	A	.	.	MAF_USDA=2.459
NC_035101.1	49818401	.	G	A	.	.	MAF_INRAE=9.167;MAF_USDA=6.557
NC_035101.1	49818428	.	G	A	.	.	MAF_INRAE=27.215;MAF_USDA=27.059
NC_035101.1	49818467	.	G	A	.	.	MAF_INRAE=41.667;MAF_USDA=4.918
NC_035101.1	49818492	.	T	G	.	.	MAF_INRAE=27.848;MAF_USDA=27.647
NC_035101.1	49818493	.	C	T	.	.	MAF_INRAE=39.167;MAF_USDA=34.118
NC_035101.1	49818514	.	C	A	.	.	MAF_INRAE=9.494;MAF_USDA=6.471
NC_035101.1	49818517	.	A	C	.	.	MAF_INRAE=46.835;MAF_USDA=28.235
NC_035101.1	49818547	.	T	G	.	.	MAF_INRAE=49.167;MAF_USDA=11.667
NC_035101.1	49818586	.	T	A	.	.	MAF_INRAE=9.167;MAF_USDA=3.279
NC_035101.1	49818603	.	A	T	.	.	MAF_USDA=4.098
NC_035101.1	49818616	.	A	C	.	.	MAF_INRAE=9.167;MAF_USDA=1.639
NC_035101.1	49818621	.	G	C	.	.	MAF_INRAE=9.167;MAF_USDA=1.639
NC_035101.1	49818641	.	A	C	.	.	MAF_INRAE=36.842;MAF_USDA=4.098
NC_035101.1	49818667	.	G	C	.	.	MAF_INRAE=42.5;MAF_USDA=6.557
NC_035101.1	49818720	.	T	A	.	.	MAF_INRAE=21.053;MAF_USDA=2.459
NC_035101.1	49818747	.	T	C	.	.	MAF_INRAE=36.842;MAF_USDA=31.176
NC_035101.1	49818756	.	T	A	.	.	MAF_INRAE=39.241;MAF_USDA=18.033
NC_035101.1	49818758	.	C	A	.	.	MAF_USDA=8.197
NC_035101.1	49818759	.	C	T	.	.	MAF_USDA=4.918
NC_035101.1	49818760	.	G	C	.	.	MAF_INRAE=44.167;MAF_USDA=42.941
NC_035101.1	49818790	.	A	T	.	.	MAF_USDA=5.738
NC_035101.1	49818791	.	A	T	.	.	MAF_USDA=13.115
NC_035101.1	49818792	.	T	A	.	.	MAF_USDA=22.131
NC_035101.1	49818793	.	T	A	.	.	MAF_USDA=15.574
NC_035101.1	49818795	.	T	G	.	.	MAF_USDA=16.393
NC_035101.1	49818847	.	G	T	.	.	MAF_INRAE=6.329;MAF_USDA=5.0
NC_035101.1	49818952	.	T	A	.	.	MAF_INRAE=36.842;MAF_USDA=4.098
NC_035101.1	49818959	.	T	A	.	.	MAF_USDA=4.918
NC_035101.1	49819069	.	G	A	.	.	MAF_USDA=1.639
NC_035101.1	49819079	.	G	A	.	.	MAF_INRAE=9.167;MAF_USDA=2.459
NC_035101.1	49819081	.	A	G	.	.	MAF_USDA=2.459
NC_035101.1	49819098	.	T	A	.	.	MAF_USDA=2.459
NC_035101.1	49819129	.	T	A	.	.	MAF_INRAE=9.494;MAF_USDA=8.235
NC_035101.1	49819156	.	C	A	.	.	MAF_USDA=5.738
NC_035101.1	49819175	.	A	C	.	.	MAF_USDA=1.639
NC_035101.1	49819254	.	A	G	.	.	MAF_INRAE=36.842;MAF_USDA=15.882
NC_035101.1	49819276	.	A	T	.	.	MAF_USDA=4.098
NC_035101.1	49819465	.	A	G	.	.	MAF_USDA=2.459
NC_035101.1	49819477	.	A	G	.	.	MAF_INRAE=32.278;MAF_USDA=47.059
NC_035101.1	49819517	.	G	A	.	.	MAF_USDA=8.197
NC_035101.1	49819599	.	G	A	.	.	MAF_INRAE=26.582;MAF_USDA=27.647
NC_035101.1	49819612	.	G	C	.	.	MAF_USDA=11.765
NC_035101.1	49819622	.	C	T	.	.	MAF_USDA=11.176
NC_035101.1	49819745	.	T	C	.	.	MAF_INRAE=41.139;MAF_USDA=31.765
NC_035101.1	49819799	.	T	G	.	.	MAF_USDA=6.557
NC_035101.1	49819839	.	G	A	.	.	MAF_USDA=16.393
NC_035101.1	49819859	.	C	A	.	.	MAF_USDA=12.5
NC_035101.1	49819892	.	A	G	.	.	MAF_INRAE=43.333;MAF_USDA=7.647
NC_035101.1	49819947	.	T	A	.	.	MAF_USDA=12.5
NC_035101.1	49819979	.	G	T	.	.	MAF_USDA=4.167
NC_035101.1	49820029	.	A	G	.	.	MAF_INRAE=36.842;MAF_USDA=3.279
NC_035101.1	49820050	.	T	A	.	.	MAF_USDA=4.918
NC_035101.1	49820063	.	G	A	.	.	MAF_INRAE=40.506;MAF_USDA=33.529
NC_035101.1	49820067	.	A	C	.	.	MAF_INRAE=28.333;MAF_USDA=33.529
NC_035101.1	49820070	.	G	T	.	.	MAF_INRAE=28.333;MAF_USDA=33.529
NC_035101.1	49820087	.	G	T	.	.	MAF_INRAE=22.785;MAF_USDA=13.529
NC_035101.1	49820280	.	G	A	.	.	MAF_INRAE=36.842;MAF_USDA=3.279
NC_035101.1	49820315	.	A	C	.	.	MAF_USDA=2.459
NC_035101.1	49820329	.	T	A	.	.	MAF_USDA=2.459
NC_035101.1	49820330	.	G	T	.	.	MAF_INRAE=23.418;MAF_USDA=37.059
NC_035101.1	49820393	.	C	T	.	.	MAF_INRAE=16.456;MAF_USDA=45.294
NC_035101.1	49820407	.	G	C	.	.	MAF_USDA=1.639
NC_035101.1	49820444	.	C	T	.	.	MAF_INRAE=36.842;MAF_USDA=4.098
NC_035101.1	49820477	.	C	T	.	.	MAF_INRAE=14.167;MAF_USDA=7.647
NC_035101.1	49820623	.	T	C	.	.	MAF_INRAE=25.949;MAF_USDA=43.529
NC_035101.1	49820629	.	A	G	.	.	MAF_USDA=4.918
NC_035101.1	49820678	.	G	T	.	.	MAF_USDA=3.279
NC_035101.1	49820738	.	G	A	.	.	MAF_USDA=5.738
NC_035101.1	49820744	.	T	A	.	.	MAF_USDA=10.656
NC_035101.1	49820756	.	G	C	.	.	MAF_USDA=3.279
NC_035101.1	49820769	.	C	G	.	.	MAF_INRAE=34.81;MAF_USDA=30.588
NC_035101.1	49820772	.	A	G	.	.	MAF_USDA=1.639
NC_035101.1	49820819	.	T	G	.	.	MAF_USDA=20.588
NC_035101.1	49820888	.	C	T	.	.	MAF_INRAE=27.848;MAF_USDA=30.0
NC_035101.1	49820935	.	G	T	.	.	MAF_USDA=3.279
NC_035101.1	49820983	.	C	G	.	.	MAF_INRAE=25.316;MAF_USDA=22.941
NC_035101.1	49821167	.	G	T	.	.	MAF_USDA=5.357
NC_035101.1	49821210	.	T	A	.	.	MAF_INRAE=23.418;MAF_USDA=44.643
NC_035101.1	49821295	.	A	G	.	.	MAF_USDA=2.5
NC_035101.1	49821323	.	T	A	.	.	MAF_USDA=35.417
NC_035101.1	49821377	.	A	C	.	.	MAF_INRAE=22.785;MAF_USDA=21.765
NC_035101.1	49821402	.	C	G	.	.	MAF_INRAE=21.053;MAF_USDA=1.639
NC_035101.1	49821430	.	T	G	.	.	MAF_USDA=4.706
NC_035101.1	49821438	.	T	C	.	.	MAF_USDA=1.639
NC_035101.1	49821468	.	G	A	.	.	MAF_USDA=3.279
NC_035101.1	49821539	.	C	T	.	.	MAF_USDA=1.639
NC_035101.1	49821584	.	A	G	.	.	MAF_INRAE=22.152;MAF_USDA=14.706
NC_035101.1	49821588	.	G	A	.	.	MAF_INRAE=14.167;MAF_USDA=7.059
NC_035101.1	49821603	.	T	C	.	.	MAF_INRAE=14.167;MAF_USDA=11.176
NC_035101.1	49821611	.	A	G	.	.	MAF_INRAE=40.506;MAF_USDA=28.235
NC_035101.1	49821620	.	C	T	.	.	MAF_INRAE=23.333;MAF_USDA=46.471
NC_035101.1	49821630	.	C	T	.	.	MAF_USDA=7.647
NC_035101.1	49821635	.	G	C	.	.	MAF_INRAE=23.333;MAF_USDA=45.294
NC_035101.1	49821873	.	G	A	.	.	MAF_INRAE=9.167
NC_035101.1	49821907	.	G	A	.	.	MAF_USDA=7.647
NC_035101.1	49821953	.	G	T	.	.	MAF_USDA=1.639
NC_035101.1	49821962	.	G	T	.	.	MAF_USDA=1.639
NC_035101.1	49821963	.	C	A	.	.	MAF_USDA=1.639
NC_035101.1	49821964	.	C	A	.	.	MAF_USDA=1.639
NC_035101.1	49821968	.	G	A	.	.	MAF_USDA=12.5
NC_035101.1	49822046	.	A	G	.	.	MAF_INRAE=8.333;MAF_USDA=18.235
NC_035101.1	49822082	.	A	G	.	.	MAF_USDA=7.377
NC_035101.1	49822127	.	G	A	.	.	MAF_USDA=43.75
NC_035101.1	49822134	.	T	A	.	.	MAF_USDA=3.279
NC_035101.1	49822143	.	T	A	.	.	MAF_USDA=9.016
NC_035101.1	49822144	.	C	A	.	.	MAF_USDA=9.016
NC_035101.1	49822147	.	A	C	.	.	MAF_USDA=9.016
NC_035101.1	49822150	.	G	C	.	.	MAF_INRAE=5.0;MAF_USDA=16.471
NC_035101.1	49822166	.	A	T	.	.	MAF_USDA=9.016
NC_035101.1	49822172	.	T	C	.	.	MAF_USDA=8.197
NC_035101.1	49822182	.	G	A	.	.	MAF_INRAE=29.167;MAF_USDA=27.059
NC_035101.1	49822190	.	A	G	.	.	MAF_USDA=8.197
NC_035101.1	49822202	.	C	T	.	.	MAF_USDA=6.557
NC_035101.1	49822327	.	T	G	.	.	MAF_INRAE=33.544;MAF_USDA=27.647
NC_035101.1	49822340	.	C	T	.	.	MAF_INRAE=40.506;MAF_USDA=30.0
NC_035101.1	49822421	.	A	C	.	.	MAF_INRAE=40.506;MAF_USDA=28.824
NC_035101.1	49822427	.	C	T	.	.	MAF_USDA=1.639
NC_035101.1	49822450	.	A	C	.	.	MAF_INRAE=22.152;MAF_USDA=12.941
NC_035101.1	49822548	.	G	T	.	.	MAF_USDA=12.5
NC_035101.1	49822580	.	C	G	.	.	MAF_INRAE=42.5;MAF_USDA=1.639
NC_035101.1	49822647	.	G	T	.	.	MAF_INRAE=41.139;MAF_USDA=28.824
NC_035101.1	49822664	.	G	A	.	.	MAF_INRAE=9.167
NC_035101.1	49822675	.	T	G	.	.	MAF_USDA=2.459
NC_035101.1	49822771	.	C	A	.	.	MAF_INRAE=10.0
NC_035101.1	49822807	.	C	A	.	.	MAF_INRAE=9.167
NC_035101.1	49822847	.	T	G	.	.	MAF_INRAE=13.333;MAF_USDA=10.0
NC_035101.1	49822852	.	A	C	.	.	MAF_INRAE=32.911;MAF_USDA=28.824
NC_035101.1	49822907	.	A	T	.	.	MAF_INRAE=41.772;MAF_USDA=28.824
NC_035101.1	49822951	.	C	A	.	.	MAF_INRAE=40.506;MAF_USDA=28.235
NC_035101.1	49823028	.	A	C	.	.	MAF_INRAE=33.544;MAF_USDA=27.647
NC_035101.1	49823041	.	C	G	.	.	MAF_USDA=4.706
NC_035101.1	49823172	.	A	T	.	.	MAF_INRAE=9.167;MAF_USDA=42.353
NC_035101.1	49823273	.	G	C	.	.	MAF_USDA=8.235
NC_035101.1	49823311	.	T	C	.	.	MAF_USDA=1.639
NC_035101.1	49823312	.	C	T	.	.	MAF_USDA=3.279
NC_035101.1	49823365	.	G	T	.	.	MAF_USDA=4.098
NC_035101.1	49823369	.	T	A	.	.	MAF_INRAE=28.333;MAF_USDA=35.417
NC_035101.1	49823388	.	A	T	.	.	MAF_INRAE=14.167;MAF_USDA=10.0
NC_035101.1	49823404	.	A	C	.	.	MAF_USDA=4.098
NC_035101.1	49823528	.	T	A	.	.	MAF_INRAE=9.167;MAF_USDA=1.639
NC_035101.1	49823574	.	C	A	.	.	MAF_USDA=1.639
NC_035101.1	49823628	.	G	A	.	.	MAF_INRAE=36.842;MAF_USDA=3.279
NC_035101.1	49823685	.	C	A	.	.	MAF_INRAE=41.139;MAF_USDA=28.235
NC_035101.1	49823700	.	T	C	.	.	MAF_USDA=3.279
NC_035101.1	49823717	.	G	T	.	.	MAF_INRAE=41.139;MAF_USDA=27.647
NC_035101.1	49823744	.	A	C	.	.	MAF_INRAE=40.506;MAF_USDA=27.647
NC_035101.1	49823802	.	G	A	.	.	MAF_USDA=1.667
NC_035101.1	49823867	.	A	G	.	.	MAF_INRAE=40.506;MAF_USDA=35.417
NC_035101.1	49823919	.	G	C	.	.	MAF_INRAE=40.506;MAF_USDA=28.824
NC_035101.1	49823928	.	C	T	.	.	MAF_INRAE=40.506;MAF_USDA=28.235
NC_035101.1	49823935	.	C	A	.	.	MAF_INRAE=40.506;MAF_USDA=28.824
NC_035101.1	49823992	.	A	G	.	.	MAF_INRAE=40.506;MAF_USDA=27.059
NC_035101.1	49824018	.	T	A	.	.	MAF_INRAE=21.053;MAF_USDA=1.639
NC_035101.1	49824445	.	T	G	.	.	MAF_INRAE=5.263;MAF_USDA=2.353
NC_035101.1	49824504	.	A	C	.	.	MAF_INRAE=5.0;MAF_USDA=3.279
NC_035101.1	49824524	.	T	A	.	.	MAF_INRAE=40.506;MAF_USDA=28.824
NC_035101.1	49824526	.	T	G	.	.	MAF_INRAE=28.333;MAF_USDA=28.824
NC_035101.1	49824531	.	T	A	.	.	MAF_INRAE=10.0;MAF_USDA=43.529
NC_035101.1	49824588	.	G	A	.	.	MAF_USDA=5.294
NC_035101.1	49824620	.	T	G	.	.	MAF_INRAE=10.0;MAF_USDA=42.353
NC_035101.1	49824629	.	G	A	.	.	MAF_USDA=9.836
NC_035101.1	49824681	.	G	A	.	.	MAF_INRAE=40.506;MAF_USDA=28.235
NC_035101.1	49824786	.	T	G	.	.	MAF_INRAE=41.139;MAF_USDA=28.235
NC_035101.1	49824854	.	C	T	.	.	MAF_USDA=30.588
NC_035101.1	49824878	.	A	G	.	.	MAF_INRAE=40.506;MAF_USDA=28.824
NC_035101.1	49824912	.	C	T	.	.	MAF_USDA=5.882
NC_035101.1	49824951	.	A	G	.	.	MAF_INRAE=39.873;MAF_USDA=28.824
NC_035101.1	49825007	.	G	A	.	.	MAF_INRAE=14.167;MAF_USDA=10.0
NC_035101.1	49825062	.	G	A	.	.	MAF_USDA=5.882
NC_035101.1	49825238	.	T	C	.	.	MAF_USDA=6.471
NC_035101.1	49825295	.	T	G	.	.	MAF_INRAE=21.053;MAF_USDA=27.976
NC_035101.1	49825330	.	T	G	.	.	MAF_USDA=27.647
NC_035101.1	49825332	.	A	G	.	.	MAF_USDA=27.647
NC_035101.1	49825364	.	T	C	.	.	MAF_USDA=15.476
NC_035101.1	49825433	.	T	A	.	.	MAF_USDA=35.417
NC_035101.1	49826050	.	A	G	.	.	MAF_USDA=4.31
NC_035101.1	49826130	.	A	C	.	.	MAF_INRAE=21.053;MAF_USDA=3.333
NC_035101.1	49826178	.	G	A	.	.	MAF_USDA=7.059
NC_035101.1	49826230	.	C	T	.	.	MAF_USDA=2.459
NC_035101.1	49826248	.	T	A	.	.	MAF_INRAE=40.506;MAF_USDA=28.824
NC_035101.1	49826265	.	T	C	.	.	MAF_INRAE=40.506;MAF_USDA=28.824
NC_035101.1	49826418	.	T	G	.	.	MAF_USDA=1.639
NC_035101.1	49826543	.	G	A	.	.	MAF_USDA=2.459
NC_035101.1	49826583	.	T	C	.	.	MAF_INRAE=40.506;MAF_USDA=28.824
NC_035101.1	49826587	.	C	T	.	.	MAF_INRAE=28.333;MAF_USDA=30.0
NC_035101.1	49826625	.	T	C	.	.	MAF_USDA=2.459
NC_035101.1	49826825	.	C	T	.	.	MAF_USDA=3.279
NC_035101.1	49827004	.	C	T	.	.	MAF_USDA=1.639
NC_035101.1	49827431	.	T	C	.	.	MAF_INRAE=6.329;MAF_USDA=4.918
NC_035101.1	49827554	.	C	T	.	.	MAF_USDA=1.639
NC_035101.1	49827582	.	G	T	.	.	MAF_USDA=4.918
NC_035101.1	49827592	.	T	C	.	.	MAF_INRAE=9.167;MAF_USDA=33.529
NC_035101.1	49827755	.	T	G	.	.	MAF_USDA=3.279
NC_035101.1	49827885	.	G	A	.	.	MAF_INRAE=12.5;MAF_USDA=10.0
NC_035101.1	49827973	.	A	C	.	.	MAF_INRAE=16.667;MAF_USDA=9.412
NC_035101.1	49828022	.	G	A	.	.	MAF_USDA=8.824
NC_035101.1	49828074	.	C	T	.	.	MAF_USDA=16.667
NC_035101.1	49828082	.	T	G	.	.	MAF_USDA=6.024
NC_035101.1	49828093	.	G	T	.	.	MAF_INRAE=42.105;MAF_USDA=10.417
NC_035101.1	49828101	.	T	G	.	.	MAF_INRAE=3.333;MAF_USDA=10.976
NC_035101.1	49828204	.	C	T	.	.	MAF_USDA=6.098
NC_035101.1	49828252	.	A	C	.	.	MAF_USDA=12.5
NC_035101.1	49828317	.	T	C	.	.	MAF_USDA=12.5
NC_035101.1	49828325	.	G	T	.	.	MAF_USDA=12.5
NC_035101.1	49828336	.	C	T	.	.	MAF_USDA=5.294
NC_035101.1	49828453	.	G	A	.	.	MAF_INRAE=36.842;MAF_USDA=4.918
NC_035101.1	49828492	.	T	A	.	.	MAF_INRAE=27.215;MAF_USDA=27.059
NC_035101.1	49828581	.	C	A	.	.	MAF_INRAE=14.167;MAF_USDA=9.412
NC_035101.1	49828649	.	C	T	.	.	MAF_INRAE=21.053;MAF_USDA=3.279
NC_035101.1	49828666	.	T	G	.	.	MAF_USDA=5.738
NC_035101.1	49828751	.	A	G	.	.	MAF_USDA=2.459
NC_035101.1	49828819	.	T	A	.	.	MAF_USDA=16.471
NC_035101.1	49828848	.	G	A	.	.	MAF_INRAE=14.167;MAF_USDA=12.353
NC_035101.1	49828863	.	T	C	.	.	MAF_INRAE=6.329;MAF_USDA=4.918
NC_035101.1	49828898	.	G	T	.	.	MAF_USDA=1.639
NC_035101.1	49828940	.	A	C	.	.	MAF_INRAE=14.167;MAF_USDA=8.235
NC_035101.1	49829012	.	T	A	.	.	MAF_INRAE=8.333
NC_035101.1	49829013	.	G	A	.	.	MAF_INRAE=8.333
NC_035101.1	49829034	.	T	A	.	.	MAF_INRAE=2.5
NC_035101.1	49829042	.	G	A	.	.	MAF_INRAE=1.667
NC_035101.1	49829058	.	G	A	.	.	MAF_INRAE=1.667
NC_035101.1	49829068	.	T	G	.	.	MAF_INRAE=40.506;MAF_USDA=28.824
NC_035101.1	49829225	.	A	G	.	.	MAF_USDA=7.377
NC_035101.1	49829257	.	T	C	.	.	MAF_INRAE=9.167
NC_035101.1	49829275	.	C	T	.	.	MAF_USDA=5.738
NC_035101.1	49829279	.	G	A	.	.	MAF_INRAE=21.053;MAF_USDA=9.412
NC_035101.1	49829359	.	A	G	.	.	MAF_INRAE=5.263;MAF_USDA=1.176
NC_035101.1	49829475	.	C	A	.	.	MAF_USDA=1.667
NC_035101.1	49829511	.	T	C	.	.	MAF_INRAE=7.595;MAF_USDA=34.706
NC_035101.1	49829619	.	T	C	.	.	MAF_INRAE=40.506;MAF_USDA=27.059
NC_035101.1	49829656	.	G	A	.	.	MAF_INRAE=3.333
NC_035101.1	49829893	.	C	T	.	.	MAF_INRAE=17.089;MAF_USDA=15.294
NC_035101.1	49829979	.	G	A	.	.	MAF_INRAE=9.167
NC_035101.1	49830191	.	G	A	.	.	MAF_INRAE=5.263;MAF_USDA=1.176
NC_035101.1	49830280	.	T	C	.	.	MAF_USDA=7.647
NC_035101.1	49830343	.	A	T	.	.	MAF_INRAE=40.506;MAF_USDA=27.647
NC_035101.1	49830392	.	C	G	.	.	MAF_INRAE=3.333
NC_035101.1	49830530	.	C	T	.	.	MAF_INRAE=39.873;MAF_USDA=28.824
NC_035101.1	49830658	.	T	G	.	.	MAF_INRAE=21.053;MAF_USDA=8.235
NC_035101.1	49830666	.	A	G	.	.	MAF_INRAE=9.167;MAF_USDA=34.706
NC_035101.1	49830789	.	A	G	.	.	MAF_INRAE=9.167;MAF_USDA=14.754
NC_035101.1	49830877	.	C	T	.	.	MAF_USDA=2.459
NC_035101.1	49830894	.	G	A	.	.	MAF_USDA=1.639
NC_035101.1	49830978	.	G	T	.	.	MAF_INRAE=27.848;MAF_USDA=41.176
NC_035101.1	49831150	.	G	A	.	.	MAF_INRAE=21.053;MAF_USDA=3.279
NC_035101.1	49831352	.	C	A	.	.	MAF_INRAE=14.167
NC_035101.1	49831547	.	G	T	.	.	MAF_USDA=12.5
NC_035101.1	49831568	.	C	T	.	.	MAF_INRAE=42.5
NC_035101.1	49831883	.	C	T	.	.	MAF_USDA=7.377
NC_035101.1	49831909	.	A	G	.	.	MAF_USDA=5.738
NC_035101.1	49831915	.	T	G	.	.	MAF_USDA=5.738
NC_035101.1	49831916	.	A	T	.	.	MAF_INRAE=21.053;MAF_USDA=2.459
NC_035101.1	49831925	.	T	C	.	.	MAF_USDA=6.557
NC_035101.1	49831929	.	T	A	.	.	MAF_INRAE=40.506
NC_035101.1	49831938	.	T	G	.	.	MAF_INRAE=9.167
NC_035101.1	49831959	.	A	C	.	.	MAF_USDA=4.098
NC_035101.1	49831967	.	A	C	.	.	MAF_USDA=8.197
NC_035101.1	49832048	.	T	A	.	.	MAF_INRAE=9.167;MAF_USDA=34.706
NC_035101.1	49832200	.	C	T	.	.	MAF_INRAE=15.19;MAF_USDA=15.0
NC_035101.1	49832202	.	A	G	.	.	MAF_INRAE=3.333;MAF_USDA=15.0
NC_035101.1	49832264	.	C	T	.	.	MAF_USDA=4.918
NC_035101.1	49832411	.	T	C	.	.	MAF_INRAE=14.167;MAF_USDA=7.647
NC_035101.1	49832473	.	T	A	.	.	MAF_INRAE=40.506;MAF_USDA=28.824
NC_035101.1	49832486	.	G	A	.	.	MAF_INRAE=5.263;MAF_USDA=4.167
NC_035101.1	49832494	.	A	G	.	.	MAF_INRAE=40.506;MAF_USDA=28.824
NC_035101.1	49832502	.	A	G	.	.	MAF_USDA=1.639
NC_035101.1	49832703	.	A	G	.	.	MAF_INRAE=9.167
NC_035101.1	49832793	.	A	T	.	.	MAF_INRAE=40.506;MAF_USDA=28.235
NC_035101.1	49832815	.	T	G	.	.	MAF_INRAE=41.139;MAF_USDA=28.235
NC_035101.1	49832871	.	G	T	.	.	MAF_USDA=5.882
NC_035101.1	49832953	.	C	T	.	.	MAF_INRAE=12.658;MAF_USDA=44.706
NC_035101.1	49832970	.	C	T	.	.	MAF_INRAE=21.053
NC_035101.1	49832977	.	G	A	.	.	MAF_USDA=13.934
NC_035101.1	49832995	.	C	T	.	.	MAF_USDA=1.639
NC_035101.1	49833014	.	T	C	.	.	MAF_INRAE=9.167;MAF_USDA=37.647
NC_035101.1	49833016	.	A	T	.	.	MAF_USDA=5.882
NC_035101.1	49833080	.	G	A	.	.	MAF_INRAE=41.139;MAF_USDA=28.824
NC_035101.1	49833089	.	G	T	.	.	MAF_USDA=2.459
NC_035101.1	49833097	.	C	T	.	.	MAF_USDA=6.471
NC_035101.1	49833098	.	T	G	.	.	MAF_INRAE=43.333;MAF_USDA=1.639
NC_035101.1	49833140	.	C	A	.	.	MAF_USDA=5.952
NC_035101.1	49833154	.	A	T	.	.	MAF_USDA=10.417
NC_035101.1	49833192	.	T	C	.	.	MAF_INRAE=29.167
NC_035101.1	49833194	.	T	C	.	.	MAF_INRAE=29.167
NC_035101.1	49833196	.	T	C	.	.	MAF_INRAE=23.333
NC_035101.1	49833242	.	A	T	.	.	MAF_USDA=1.639
NC_035101.1	49833262	.	T	G	.	.	MAF_INRAE=21.053;MAF_USDA=3.279
NC_035101.1	49833270	.	G	A	.	.	MAF_INRAE=5.263;MAF_USDA=2.083
NC_035101.1	49833280	.	C	T	.	.	MAF_USDA=28.824
NC_035101.1	49833448	.	G	A	.	.	MAF_INRAE=41.772;MAF_USDA=26.471
NC_035101.1	49833574	.	G	A	.	.	MAF_USDA=8.333
NC_035101.1	49833618	.	G	T	.	.	MAF_USDA=28.261
NC_035101.1	49833650	.	C	T	.	.	MAF_USDA=8.696
NC_035101.1	49834758	.	G	A	.	.	MAF_USDA=29.167
NC_035101.1	49834885	.	T	G	.	.	MAF_USDA=12.5
NC_035101.1	49834886	.	T	C	.	.	MAF_INRAE=41.139;MAF_USDA=28.235
NC_035101.1	49834928	.	T	G	.	.	MAF_USDA=11.475
NC_035101.1	49835002	.	T	C	.	.	MAF_INRAE=41.139;MAF_USDA=29.412
NC_035101.1	49835029	.	T	A	.	.	MAF_USDA=1.639
NC_035101.1	49835030	.	G	T	.	.	MAF_INRAE=21.053;MAF_USDA=9.016
NC_035101.1	49835283	.	G	C	.	.	MAF_USDA=4.098
NC_035101.1	49835337	.	C	T	.	.	MAF_USDA=12.5
NC_035101.1	49835418	.	A	G	.	.	MAF_INRAE=34.81;MAF_USDA=34.118
NC_035101.1	49835507	.	A	C	.	.	MAF_USDA=2.459
NC_035101.1	49835519	.	T	C	.	.	MAF_USDA=35.294
NC_035101.1	49835614	.	G	A	.	.	MAF_INRAE=41.139;MAF_USDA=28.824
NC_035101.1	49835617	.	A	G	.	.	MAF_USDA=3.279
NC_035101.1	49835634	.	A	G	.	.	MAF_USDA=15.574
NC_035101.1	49835714	.	A	T	.	.	MAF_USDA=8.197
NC_035101.1	49835736	.	C	T	.	.	MAF_INRAE=34.81;MAF_USDA=35.294
NC_035101.1	49835737	.	G	T	.	.	MAF_USDA=5.738
NC_035101.1	49835887	.	A	C	.	.	MAF_USDA=1.639
NC_035101.1	49836007	.	T	G	.	.	MAF_INRAE=41.139;MAF_USDA=31.176
NC_035101.1	49836217	.	T	G	.	.	MAF_USDA=12.5
NC_035101.1	49836245	.	G	C	.	.	MAF_USDA=12.5
NC_035101.1	49836317	.	A	G	.	.	MAF_INRAE=41.139;MAF_USDA=28.824
NC_035101.1	49836457	.	G	T	.	.	MAF_USDA=7.377
NC_035101.1	49836595	.	G	A	.	.	MAF_USDA=14.583
NC_035101.1	49836659	.	G	C	.	.	MAF_USDA=3.279
NC_035101.1	49836840	.	T	C	.	.	MAF_INRAE=5.833
NC_035101.1	49836842	.	G	C	.	.	MAF_INRAE=4.167
NC_035101.1	49836902	.	G	A	.	.	MAF_USDA=1.639
NC_035101.1	49836974	.	C	T	.	.	MAF_USDA=8.333
NC_035101.1	49837003	.	A	T	.	.	MAF_INRAE=5.263;MAF_USDA=27.976
NC_035101.1	49837080	.	A	T	.	.	MAF_INRAE=40.506;MAF_USDA=28.824
NC_035101.1	49837174	.	T	G	.	.	MAF_INRAE=26.316;MAF_USDA=29.412
NC_035101.1	49837230	.	T	C	.	.	MAF_INRAE=5.263;MAF_USDA=28.824
NC_035101.1	49837245	.	G	A	.	.	MAF_INRAE=21.053;MAF_USDA=2.459
NC_035101.1	49837250	.	G	A	.	.	MAF_USDA=4.918
NC_035101.1	49837392	.	T	A	.	.	MAF_INRAE=26.316;MAF_USDA=30.588
NC_035101.1	49837438	.	A	T	.	.	MAF_INRAE=5.833;MAF_USDA=7.059
NC_035101.1	49837553	.	A	C	.	.	MAF_USDA=12.5
NC_035101.1	49837571	.	T	A	.	.	MAF_INRAE=40.506;MAF_USDA=29.412
NC_035101.1	49837610	.	T	C	.	.	MAF_INRAE=31.579;MAF_USDA=30.0
NC_035101.1	49837611	.	G	A	.	.	MAF_USDA=7.647
NC_035101.1	49837624	.	C	T	.	.	MAF_INRAE=43.333;MAF_USDA=1.639
NC_035101.1	49837820	.	G	T	.	.	MAF_USDA=3.279
NC_035101.1	49837939	.	A	T	.	.	MAF_INRAE=26.582;MAF_USDA=27.647
NC_035101.1	49837959	.	A	T	.	.	MAF_INRAE=40.506
NC_035101.1	49837995	.	G	A	.	.	MAF_USDA=1.639
NC_035101.1	49837999	.	A	G	.	.	MAF_USDA=1.639
NC_035101.1	49838042	.	G	A	.	.	MAF_USDA=2.459
NC_035101.1	49838113	.	C	A	.	.	MAF_USDA=2.459
NC_035101.1	49838138	.	A	C	.	.	MAF_USDA=11.667
NC_035101.1	49838177	.	A	T	.	.	MAF_INRAE=26.316;MAF_USDA=29.412
NC_035101.1	49838320	.	G	A	.	.	MAF_INRAE=7.5
NC_035101.1	49838321	.	A	T	.	.	MAF_INRAE=7.5
NC_035101.1	49838349	.	A	G	.	.	MAF_USDA=1.639
NC_035101.1	49838399	.	G	A	.	.	MAF_USDA=8.197
NC_035101.1	49838523	.	G	A	.	.	MAF_USDA=5.357
NC_035101.1	49838710	.	G	A	.	.	MAF_USDA=2.459
NC_035101.1	49838825	.	G	A	.	.	MAF_INRAE=23.418;MAF_USDA=25.294
NC_035101.1	49838870	.	C	G	.	.	MAF_USDA=3.279
NC_035101.1	49838933	.	T	G	.	.	MAF_USDA=2.459
NC_035101.1	49838950	.	A	C	.	.	MAF_USDA=4.098
NC_035101.1	49838956	.	A	C	.	.	MAF_INRAE=6.329;MAF_USDA=4.918
NC_035101.1	49839004	.	C	T	.	.	MAF_INRAE=33.544;MAF_USDA=42.941
NC_035101.1	49839145	.	C	T	.	.	MAF_USDA=8.824
NC_035101.1	49839175	.	A	C	.	.	MAF_INRAE=36.842;MAF_USDA=2.459
NC_035101.1	49839369	.	T	C	.	.	MAF_INRAE=4.167;MAF_USDA=6.471
NC_035101.1	49839396	.	G	T	.	.	MAF_USDA=1.639
NC_035101.1	49839455	.	T	C	.	.	MAF_INRAE=9.494;MAF_USDA=18.824
NC_035101.1	49839518	.	G	C	.	.	MAF_USDA=3.279
NC_035101.1	49839546	.	T	C	.	.	MAF_INRAE=2.532;MAF_USDA=12.353
NC_035101.1	49839559	.	C	A	.	.	MAF_USDA=2.459
NC_035101.1	49839566	.	C	T	.	.	MAF_USDA=15.574
NC_035101.1	49839598	.	T	G	.	.	MAF_INRAE=2.532;MAF_USDA=35.294
NC_035101.1	49839687	.	T	A	.	.	MAF_INRAE=19.62;MAF_USDA=48.235
NC_035101.1	49839698	.	A	G	.	.	MAF_INRAE=36.842;MAF_USDA=3.279
NC_035101.1	49839918	.	C	A	.	.	MAF_USDA=4.918
NC_035101.1	49839984	.	C	T	.	.	MAF_INRAE=13.291;MAF_USDA=5.294
NC_035101.1	49840026	.	A	T	.	.	MAF_INRAE=19.62;MAF_USDA=47.059
NC_035101.1	49840036	.	A	T	.	.	MAF_INRAE=36.842;MAF_USDA=15.882
NC_035101.1	49840042	.	T	A	.	.	MAF_USDA=4.918
NC_035101.1	49840052	.	T	C	.	.	MAF_USDA=1.639
NC_035101.1	49840067	.	T	G	.	.	MAF_INRAE=19.62;MAF_USDA=38.525
NC_035101.1	49840106	.	A	T	.	.	MAF_INRAE=22.5;MAF_USDA=11.176
NC_035101.1	49840141	.	C	A	.	.	MAF_USDA=1.639
NC_035101.1	49840269	.	C	A	.	.	MAF_INRAE=2.532;MAF_USDA=11.765
NC_035101.1	49840288	.	A	G	.	.	MAF_USDA=9.016
NC_035101.1	49840456	.	A	C	.	.	MAF_INRAE=2.532;MAF_USDA=35.882
NC_035101.1	49840457	.	T	C	.	.	MAF_INRAE=1.667;MAF_USDA=36.471
NC_035101.1	49840554	.	C	G	.	.	MAF_USDA=4.918
NC_035101.1	49840597	.	A	T	.	.	MAF_INRAE=22.5;MAF_USDA=11.176
NC_035101.1	49840654	.	A	G	.	.	MAF_INRAE=2.532;MAF_USDA=36.471
NC_035101.1	49840720	.	T	A	.	.	MAF_INRAE=17.089;MAF_USDA=4.118
NC_035101.1	49840741	.	A	C	.	.	MAF_INRAE=19.62;MAF_USDA=48.235
NC_035101.1	49841033	.	G	A	.	.	MAF_INRAE=43.038;MAF_USDA=36.471
NC_035101.1	49841078	.	G	C	.	.	MAF_INRAE=36.709;MAF_USDA=40.0
NC_035101.1	49841117	.	G	C	.	.	MAF_USDA=1.639
NC_035101.1	49841198	.	T	G	.	.	MAF_INRAE=20.253;MAF_USDA=48.824
NC_035101.1	49841238	.	A	C	.	.	MAF_INRAE=29.747;MAF_USDA=36.471
NC_035101.1	49841294	.	G	A	.	.	MAF_INRAE=10.0
NC_035101.1	49841328	.	G	T	.	.	MAF_INRAE=36.842;MAF_USDA=3.279
NC_035101.1	49841367	.	A	G	.	.	MAF_INRAE=36.842;MAF_USDA=14.118
NC_035101.1	49841373	.	A	G	.	.	MAF_INRAE=24.167;MAF_USDA=11.176
NC_035101.1	49841386	.	G	A	.	.	MAF_INRAE=5.0;MAF_USDA=38.525
NC_035101.1	49841511	.	T	C	.	.	MAF_INRAE=13.291;MAF_USDA=5.882
NC_035101.1	49841553	.	C	G	.	.	MAF_USDA=29.167
NC_035101.1	49841587	.	C	A	.	.	MAF_INRAE=36.842;MAF_USDA=14.118
NC_035101.1	49841596	.	A	T	.	.	MAF_USDA=1.639
NC_035101.1	49841619	.	C	A	.	.	MAF_INRAE=36.709;MAF_USDA=9.412
NC_035101.1	49841662	.	G	A	.	.	MAF_INRAE=36.842;MAF_USDA=14.706
NC_035101.1	49841720	.	G	A	.	.	MAF_USDA=2.459
NC_035101.1	49841770	.	T	A	.	.	MAF_USDA=1.639
NC_035101.1	49841848	.	T	G	.	.	MAF_INRAE=21.053
NC_035101.1	49841901	.	G	A	.	.	MAF_USDA=12.5
NC_035101.1	49841906	.	G	A	.	.	MAF_INRAE=19.167
NC_035101.1	49841916	.	A	G	.	.	MAF_INRAE=37.342;MAF_USDA=9.412
NC_035101.1	49841942	.	T	G	.	.	MAF_INRAE=21.053
NC_035101.1	49841999	.	G	T	.	.	MAF_INRAE=36.076;MAF_USDA=9.412
NC_035101.1	49842003	.	T	G	.	.	MAF_USDA=8.197
NC_035101.1	49842025	.	T	A	.	.	MAF_USDA=1.639
NC_035101.1	49842095	.	G	A	.	.	MAF_USDA=13.115
NC_035101.1	49842104	.	C	T	.	.	MAF_INRAE=16.456;MAF_USDA=7.647
NC_035101.1	49842135	.	C	T	.	.	MAF_USDA=12.5
NC_035101.1	49842147	.	C	A	.	.	MAF_INRAE=21.053
NC_035101.1	49842178	.	C	T	.	.	MAF_INRAE=2.532;MAF_USDA=6.557
NC_035101.1	49842199	.	C	A	.	.	MAF_USDA=2.459
NC_035101.1	49842233	.	A	G	.	.	MAF_INRAE=20.253;MAF_USDA=48.235
NC_035101.1	49842265	.	A	C	.	.	MAF_INRAE=39.873;MAF_USDA=27.647
NC_035101.1	49842314	.	A	T	.	.	MAF_INRAE=20.253;MAF_USDA=48.824
NC_035101.1	49842374	.	T	C	.	.	MAF_USDA=2.459
NC_035101.1	49842452	.	A	C	.	.	MAF_USDA=9.016
NC_035101.1	49842540	.	C	T	.	.	MAF_USDA=2.459
NC_035101.1	49842574	.	T	C	.	.	MAF_INRAE=36.076;MAF_USDA=20.0
NC_035101.1	49842576	.	C	A	.	.	MAF_USDA=17.213
NC_035101.1	49842602	.	T	C	.	.	MAF_USDA=8.197
NC_035101.1	49842641	.	C	T	.	.	MAF_INRAE=5.263;MAF_USDA=12.941
NC_035101.1	49842645	.	C	A	.	.	MAF_USDA=24.706
NC_035101.1	49842715	.	A	T	.	.	MAF_USDA=8.333
NC_035101.1	49842884	.	G	T	.	.	MAF_INRAE=7.895
NC_035101.1	49842888	.	C	A	.	.	MAF_USDA=17.683
NC_035101.1	49842892	.	T	G	.	.	MAF_USDA=17.683
NC_035101.1	49842905	.	G	A	.	.	MAF_INRAE=5.263;MAF_USDA=25.904
NC_035101.1	49842922	.	G	T	.	.	MAF_INRAE=15.789;MAF_USDA=5.833
NC_035101.1	49843058	.	A	T	.	.	MAF_USDA=12.5
NC_035101.1	49843095	.	A	G	.	.	MAF_USDA=12.5
NC_035101.1	49843118	.	G	A	.	.	MAF_INRAE=42.105;MAF_USDA=21.176
NC_035101.1	49843120	.	G	A	.	.	MAF_USDA=21.176
NC_035101.1	49843214	.	A	T	.	.	MAF_USDA=4.118
NC_035101.1	49843221	.	G	C	.	.	MAF_INRAE=42.105;MAF_USDA=14.706
NC_035101.1	49843225	.	A	T	.	.	MAF_INRAE=21.053;MAF_USDA=11.765
NC_035101.1	49843228	.	A	T	.	.	MAF_USDA=8.333
NC_035101.1	49843315	.	C	T	.	.	MAF_INRAE=5.263
NC_035101.1	49843327	.	C	T	.	.	MAF_USDA=1.807
NC_035101.1	49843749	.	C	A	.	.	MAF_USDA=10.417
NC_035101.1	49843769	.	C	T	.	.	MAF_USDA=10.417
NC_035101.1	49843843	.	C	T	.	.	MAF_USDA=1.639
NC_035101.1	49843851	.	G	T	.	.	MAF_USDA=8.824
NC_035101.1	49843950	.	T	C	.	.	MAF_USDA=1.667
NC_035101.1	49843958	.	T	A	.	.	MAF_USDA=6.667
NC_035101.1	49844035	.	G	C	.	.	MAF_USDA=1.639
NC_035101.1	49844051	.	A	C	.	.	MAF_USDA=7.377
NC_035101.1	49844065	.	C	T	.	.	MAF_USDA=3.279
NC_035101.1	49844083	.	T	C	.	.	MAF_INRAE=13.291;MAF_USDA=10.588
NC_035101.1	49844097	.	G	T	.	.	MAF_INRAE=45.57;MAF_USDA=9.412
NC_035101.1	49844107	.	G	A	.	.	MAF_INRAE=7.595
NC_035101.1	49844128	.	A	G	.	.	MAF_USDA=3.279
NC_035101.1	49844132	.	A	C	.	.	MAF_INRAE=21.053
NC_035101.1	49844173	.	A	G	.	.	MAF_USDA=4.098
NC_035101.1	49844175	.	G	A	.	.	MAF_USDA=4.098
NC_035101.1	49844180	.	C	T	.	.	MAF_USDA=4.918
NC_035101.1	49844193	.	T	C	.	.	MAF_INRAE=16.456;MAF_USDA=18.824
NC_035101.1	49844221	.	C	T	.	.	MAF_USDA=3.279
NC_035101.1	49844321	.	G	A	.	.	MAF_INRAE=10.0;MAF_USDA=8.333
NC_035101.1	49844338	.	G	A	.	.	MAF_USDA=12.5
NC_035101.1	49844350	.	C	T	.	.	MAF_INRAE=10.526
NC_035101.1	49844359	.	A	G	.	.	MAF_INRAE=13.291;MAF_USDA=10.588
NC_035101.1	49844408	.	G	T	.	.	MAF_INRAE=38.608;MAF_USDA=9.412
NC_035101.1	49844416	.	T	C	.	.	MAF_USDA=4.098
NC_035101.1	49844461	.	T	C	.	.	MAF_USDA=4.098
NC_035101.1	49844500	.	C	A	.	.	MAF_INRAE=22.5;MAF_USDA=11.176
NC_035101.1	49844502	.	A	T	.	.	MAF_USDA=4.098
NC_035101.1	49844503	.	T	C	.	.	MAF_USDA=4.098
NC_035101.1	49844619	.	T	C	.	.	MAF_USDA=6.557
NC_035101.1	49844708	.	C	T	.	.	MAF_INRAE=10.0;MAF_USDA=6.25
NC_035101.1	49844709	.	T	G	.	.	MAF_USDA=3.279
NC_035101.1	49844716	.	A	T	.	.	MAF_INRAE=43.333;MAF_USDA=13.934
NC_035101.1	49844717	.	T	A	.	.	MAF_INRAE=2.532;MAF_USDA=20.588
NC_035101.1	49844718	.	T	G	.	.	MAF_INRAE=13.291
NC_035101.1	49844719	.	T	A	.	.	MAF_USDA=11.475
NC_035101.1	49844721	.	T	G	.	.	MAF_USDA=10.656
NC_035101.1	49844723	.	A	T	.	.	MAF_INRAE=2.532;MAF_USDA=13.529
NC_035101.1	49844784	.	T	G	.	.	MAF_INRAE=21.053
NC_035101.1	49844787	.	C	G	.	.	MAF_INRAE=2.532;MAF_USDA=12.941
NC_035101.1	49844842	.	G	C	.	.	MAF_USDA=8.197
NC_035101.1	49844885	.	C	T	.	.	MAF_USDA=29.167
NC_035101.1	49844929	.	T	C	.	.	MAF_USDA=6.557
NC_035101.1	49844971	.	A	T	.	.	MAF_USDA=1.639
NC_035101.1	49845083	.	T	C	.	.	MAF_USDA=4.098
NC_035101.1	49845084	.	G	A	.	.	MAF_USDA=1.639
NC_035101.1	49845153	.	A	G	.	.	MAF_USDA=11.475
NC_035101.1	49845219	.	G	A	.	.	MAF_INRAE=8.228
NC_035101.1	49845282	.	G	A	.	.	MAF_INRAE=21.053
NC_035101.1	49845319	.	T	C	.	.	MAF_USDA=4.098
NC_035101.1	49845347	.	A	G	.	.	MAF_USDA=4.098
NC_035101.1	49845371	.	A	C	.	.	MAF_USDA=1.639
NC_035101.1	49845406	.	G	A	.	.	MAF_USDA=3.279
NC_035101.1	49845410	.	T	C	.	.	MAF_USDA=4.918
NC_035101.1	49845490	.	C	T	.	.	MAF_INRAE=43.333;MAF_USDA=9.412
NC_035101.1	49845546	.	G	A	.	.	MAF_INRAE=22.5;MAF_USDA=10.0
NC_035101.1	49845552	.	A	T	.	.	MAF_INRAE=22.5;MAF_USDA=10.588
NC_035101.1	49845557	.	C	T	.	.	MAF_INRAE=22.5;MAF_USDA=10.588
NC_035101.1	49845619	.	C	T	.	.	MAF_USDA=4.098
NC_035101.1	49845637	.	C	G	.	.	MAF_INRAE=20.253;MAF_USDA=48.235
NC_035101.1	49845687	.	G	T	.	.	MAF_USDA=3.279
NC_035101.1	49845742	.	C	T	.	.	MAF_INRAE=36.842;MAF_USDA=3.279
NC_035101.1	49845775	.	C	T	.	.	MAF_USDA=4.098
NC_035101.1	49845805	.	C	T	.	.	MAF_INRAE=8.228
NC_035101.1	49845832	.	C	T	.	.	MAF_USDA=1.639
NC_035101.1	49845848	.	C	T	.	.	MAF_USDA=4.098
NC_035101.1	49845877	.	C	G	.	.	MAF_INRAE=21.053
NC_035101.1	49845936	.	G	A	.	.	MAF_USDA=1.639
NC_035101.1	49845997	.	T	A	.	.	MAF_INRAE=37.342;MAF_USDA=8.824
NC_035101.1	49846007	.	T	C	.	.	MAF_INRAE=41.772;MAF_USDA=27.059
NC_035101.1	49846106	.	C	T	.	.	MAF_INRAE=21.053
NC_035101.1	49846112	.	T	A	.	.	MAF_USDA=4.167
NC_035101.1	49846156	.	C	T	.	.	MAF_USDA=10.833
NC_035101.1	49846188	.	G	A	.	.	MAF_USDA=4.098
NC_035101.1	49846201	.	C	A	.	.	MAF_USDA=4.098
NC_035101.1	49846296	.	A	G	.	.	MAF_INRAE=2.532;MAF_USDA=12.941
NC_035101.1	49846306	.	C	G	.	.	MAF_USDA=8.197
NC_035101.1	49846317	.	A	T	.	.	MAF_USDA=4.098
NC_035101.1	49846390	.	G	A	.	.	MAF_USDA=1.639
NC_035101.1	49846404	.	G	A	.	.	MAF_INRAE=10.0;MAF_USDA=7.647
NC_035101.1	49846425	.	A	G	.	.	MAF_USDA=4.098
NC_035101.1	49846434	.	A	G	.	.	MAF_USDA=4.098
NC_035101.1	49846487	.	G	A	.	.	MAF_INRAE=8.228
NC_035101.1	49846503	.	G	T	.	.	MAF_INRAE=10.0;MAF_USDA=4.118
NC_035101.1	49846669	.	T	C	.	.	MAF_USDA=4.098
NC_035101.1	49846686	.	C	T	.	.	MAF_INRAE=13.291;MAF_USDA=10.0
NC_035101.1	49846699	.	C	T	.	.	MAF_USDA=4.098
NC_035101.1	49846729	.	C	T	.	.	MAF_USDA=13.115
NC_035101.1	49846796	.	C	T	.	.	MAF_USDA=2.459
NC_035101.1	49846846	.	C	A	.	.	MAF_INRAE=9.167
NC_035101.1	49846851	.	C	T	.	.	MAF_INRAE=13.291;MAF_USDA=10.0
NC_035101.1	49846877	.	C	T	.	.	MAF_USDA=1.639
NC_035101.1	49846882	.	G	A	.	.	MAF_USDA=2.459
NC_035101.1	49846898	.	A	G	.	.	MAF_USDA=4.098
NC_035101.1	49846899	.	T	G	.	.	MAF_INRAE=5.0;MAF_USDA=6.557
NC_035101.1	49846969	.	G	A	.	.	MAF_USDA=4.098
NC_035101.1	49846975	.	C	T	.	.	MAF_USDA=29.167
NC_035101.1	49846987	.	G	A	.	.	MAF_INRAE=6.329;MAF_USDA=4.918
NC_035101.1	49847037	.	G	A	.	.	MAF_INRAE=13.291;MAF_USDA=10.588
NC_035101.1	49847056	.	A	G	.	.	MAF_USDA=13.934
NC_035101.1	49847161	.	G	A	.	.	MAF_USDA=4.098
NC_035101.1	49847195	.	G	T	.	.	MAF_USDA=4.918
NC_035101.1	49847210	.	G	T	.	.	MAF_USDA=4.918
NC_035101.1	49847233	.	C	T	.	.	MAF_USDA=4.918
NC_035101.1	49847254	.	C	T	.	.	MAF_USDA=4.098
NC_035101.1	49847258	.	C	T	.	.	MAF_INRAE=2.532;MAF_USDA=12.941
NC_035101.1	49847285	.	A	T	.	.	MAF_USDA=8.197
NC_035101.1	49847288	.	G	T	.	.	MAF_USDA=2.459
NC_035101.1	49847292	.	A	T	.	.	MAF_USDA=2.459
NC_035101.1	49847322	.	A	C	.	.	MAF_USDA=8.197
NC_035101.1	49847335	.	C	T	.	.	MAF_USDA=10.656
NC_035101.1	49847376	.	G	A	.	.	MAF_USDA=2.459
NC_035101.1	49847419	.	C	G	.	.	MAF_INRAE=44.167;MAF_USDA=14.583
NC_035101.1	49847466	.	C	T	.	.	MAF_USDA=4.098
NC_035101.1	49847535	.	G	A	.	.	MAF_USDA=6.557
NC_035101.1	49847605	.	A	G	.	.	MAF_USDA=6.557
NC_035101.1	49847683	.	C	A	.	.	MAF_INRAE=38.608;MAF_USDA=8.824
NC_035101.1	49847694	.	T	C	.	.	MAF_USDA=1.639
NC_035101.1	49847758	.	G	A	.	.	MAF_USDA=1.639
NC_035101.1	49847805	.	C	G	.	.	MAF_INRAE=46.203;MAF_USDA=8.824
NC_035101.1	49847830	.	G	C	.	.	MAF_USDA=2.459
NC_035101.1	49847834	.	C	A	.	.	MAF_INRAE=8.228
NC_035101.1	49847879	.	C	T	.	.	MAF_INRAE=8.228
NC_035101.1	49847895	.	C	T	.	.	MAF_INRAE=2.532;MAF_USDA=13.529
NC_035101.1	49847932	.	A	G	.	.	MAF_INRAE=21.053
NC_035101.1	49847984	.	A	G	.	.	MAF_USDA=1.639
NC_035101.1	49848102	.	C	A	.	.	MAF_USDA=29.167
NC_035101.1	49848177	.	C	T	.	.	MAF_USDA=3.279
NC_035101.1	49848197	.	T	A	.	.	MAF_USDA=6.557
NC_035101.1	49848200	.	C	A	.	.	MAF_USDA=6.557
NC_035101.1	49848268	.	C	T	.	.	MAF_USDA=1.639
NC_035101.1	49848297	.	C	A	.	.	MAF_USDA=1.639
NC_035101.1	49848326	.	C	T	.	.	MAF_INRAE=35.443;MAF_USDA=29.412
NC_035101.1	49848332	.	A	G	.	.	MAF_INRAE=50.0;MAF_USDA=48.235
NC_035101.1	49848352	.	A	T	.	.	MAF_INRAE=13.291;MAF_USDA=8.197
NC_035101.1	49848355	.	T	A	.	.	MAF_INRAE=6.667
NC_035101.1	49848367	.	A	T	.	.	MAF_INRAE=27.848;MAF_USDA=29.412
NC_035101.1	49848370	.	A	C	.	.	MAF_INRAE=5.0;MAF_USDA=7.647
NC_035101.1	49848408	.	A	T	.	.	MAF_INRAE=1.899;MAF_USDA=12.941
NC_035101.1	49848441	.	C	T	.	.	MAF_INRAE=37.975;MAF_USDA=8.824
NC_035101.1	49848470	.	G	C	.	.	MAF_USDA=12.5
NC_035101.1	49848490	.	C	G	.	.	MAF_INRAE=21.667;MAF_USDA=12.353
NC_035101.1	49848495	.	G	A	.	.	MAF_INRAE=39.241;MAF_USDA=9.412
NC_035101.1	49848526	.	C	G	.	.	MAF_INRAE=39.241;MAF_USDA=9.412
NC_035101.1	49848563	.	G	A	.	.	MAF_USDA=12.5
NC_035101.1	49848649	.	T	G	.	.	MAF_USDA=4.098
NC_035101.1	49848700	.	T	A	.	.	MAF_USDA=1.639
NC_035101.1	49848717	.	T	A	.	.	MAF_INRAE=8.228
NC_035101.1	49848734	.	C	G	.	.	MAF_USDA=2.941
NC_035101.1	49848743	.	T	A	.	.	MAF_INRAE=27.848;MAF_USDA=28.824
NC_035101.1	49848845	.	C	A	.	.	MAF_INRAE=22.5;MAF_USDA=29.167
NC_035101.1	49848869	.	C	T	.	.	MAF_INRAE=38.608;MAF_USDA=9.412
NC_035101.1	49848924	.	G	T	.	.	MAF_USDA=5.738
NC_035101.1	49848932	.	G	A	.	.	MAF_INRAE=12.658;MAF_USDA=10.588
NC_035101.1	49849046	.	A	G	.	.	MAF_INRAE=22.152;MAF_USDA=44.118
NC_035101.1	49849168	.	T	C	.	.	MAF_INRAE=50.0;MAF_USDA=17.647
NC_035101.1	49849173	.	G	T	.	.	MAF_INRAE=7.595;MAF_USDA=1.639
NC_035101.1	49849240	.	T	A	.	.	MAF_USDA=12.5
NC_035101.1	49849352	.	G	T	.	.	MAF_INRAE=2.532;MAF_USDA=12.941
NC_035101.1	49849355	.	A	C	.	.	MAF_INRAE=24.167;MAF_USDA=25.294
NC_035101.1	49849481	.	A	T	.	.	MAF_INRAE=8.228
NC_035101.1	49849482	.	C	A	.	.	MAF_INRAE=7.5;MAF_USDA=1.639
NC_035101.1	49849649	.	C	A	.	.	MAF_INRAE=18.987;MAF_USDA=25.0
NC_035101.1	49849657	.	T	A	.	.	MAF_USDA=12.5
NC_035101.1	49849677	.	A	T	.	.	MAF_INRAE=8.228;MAF_USDA=1.639
NC_035101.1	49849706	.	A	G	.	.	MAF_INRAE=8.228;MAF_USDA=4.167
NC_035101.1	49849724	.	C	T	.	.	MAF_USDA=3.333
NC_035101.1	49849822	.	T	A	.	.	MAF_INRAE=8.228;MAF_USDA=1.639
NC_035101.1	49849884	.	G	A	.	.	MAF_INRAE=2.532;MAF_USDA=12.941
NC_035101.1	49849925	.	G	C	.	.	MAF_INRAE=22.5;MAF_USDA=12.353
NC_035101.1	49849943	.	T	C	.	.	MAF_USDA=27.059
NC_035101.1	49850031	.	G	T	.	.	MAF_INRAE=2.532;MAF_USDA=13.529
NC_035101.1	49850060	.	C	T	.	.	MAF_INRAE=20.0;MAF_USDA=12.353
NC_035101.1	49850082	.	G	A	.	.	MAF_INRAE=2.532;MAF_USDA=13.529
NC_035101.1	49850108	.	A	G	.	.	MAF_USDA=3.279
NC_035101.1	49850292	.	C	T	.	.	MAF_USDA=4.918
NC_035101.1	49850300	.	A	C	.	.	MAF_USDA=4.918
NC_035101.1	49850313	.	G	T	.	.	MAF_INRAE=5.0;MAF_USDA=4.918
NC_035101.1	49850363	.	C	T	.	.	MAF_USDA=1.639
NC_035101.1	49850378	.	C	T	.	.	MAF_INRAE=17.722;MAF_USDA=24.118
NC_035101.1	49850389	.	G	A	.	.	MAF_USDA=1.639
NC_035101.1	49850502	.	G	A	.	.	MAF_INRAE=19.62;MAF_USDA=26.471
NC_035101.1	49850514	.	G	A	.	.	MAF_INRAE=18.987;MAF_USDA=22.353
NC_035101.1	49850617	.	T	C	.	.	MAF_USDA=16.393
NC_035101.1	49850622	.	C	A	.	.	MAF_INRAE=2.532;MAF_USDA=12.353
NC_035101.1	49850676	.	A	G	.	.	MAF_INRAE=25.316;MAF_USDA=15.294
NC_035101.1	49850714	.	T	G	.	.	MAF_INRAE=16.456;MAF_USDA=8.824
NC_035101.1	49850784	.	T	G	.	.	MAF_INRAE=41.139;MAF_USDA=23.529
NC_035101.1	49850785	.	A	C	.	.	MAF_INRAE=10.0;MAF_USDA=4.118
NC_035101.1	49850786	.	T	G	.	.	MAF_USDA=4.918
NC_035101.1	49850813	.	C	A	.	.	MAF_INRAE=10.0;MAF_USDA=9.412
NC_035101.1	49850906	.	C	T	.	.	MAF_INRAE=7.5;MAF_USDA=1.639
NC_035101.1	49850937	.	T	G	.	.	MAF_INRAE=40.506;MAF_USDA=21.765
NC_035101.1	49850954	.	C	T	.	.	MAF_USDA=6.557
NC_035101.1	49850955	.	G	C	.	.	MAF_INRAE=41.139;MAF_USDA=22.941
NC_035101.1	49850968	.	A	C	.	.	MAF_USDA=6.557
NC_035101.1	49850979	.	C	A	.	.	MAF_USDA=2.459
NC_035101.1	49851204	.	T	G	.	.	MAF_INRAE=25.949;MAF_USDA=34.706
NC_035101.1	49851329	.	T	G	.	.	MAF_USDA=16.393
NC_035101.1	49851352	.	A	G	.	.	MAF_USDA=1.639
NC_035101.1	49851384	.	T	G	.	.	MAF_INRAE=5.833
NC_035101.1	49851403	.	C	A	.	.	MAF_INRAE=8.228;MAF_USDA=1.639
NC_035101.1	49851404	.	C	G	.	.	MAF_INRAE=7.5;MAF_USDA=1.639
NC_035101.1	49851412	.	C	A	.	.	MAF_USDA=1.639
NC_035101.1	49851423	.	C	G	.	.	MAF_USDA=2.459
NC_035101.1	49851493	.	C	A	.	.	MAF_INRAE=22.5;MAF_USDA=10.588
NC_035101.1	49851573	.	C	T	.	.	MAF_USDA=6.557
NC_035101.1	49851588	.	G	T	.	.	MAF_USDA=2.459
NC_035101.1	49851660	.	C	T	.	.	MAF_INRAE=40.506;MAF_USDA=21.176
NC_035101.1	49851688	.	T	G	.	.	MAF_INRAE=40.506;MAF_USDA=21.176
NC_035101.1	49851710	.	C	T	.	.	MAF_USDA=1.639
NC_035101.1	49851786	.	T	G	.	.	MAF_USDA=3.279
NC_035101.1	49851845	.	G	A	.	.	MAF_USDA=1.639
NC_035101.1	49851967	.	G	C	.	.	MAF_USDA=3.279
NC_035101.1	49851993	.	G	T	.	.	MAF_INRAE=25.949;MAF_USDA=39.412
NC_035101.1	49852033	.	C	A	.	.	MAF_INRAE=10.0;MAF_USDA=4.118
NC_035101.1	49852138	.	C	G	.	.	MAF_USDA=2.459
NC_035101.1	49852139	.	A	G	.	.	MAF_USDA=18.852
NC_035101.1	49852278	.	A	G	.	.	MAF_INRAE=41.139;MAF_USDA=21.765
NC_035101.1	49852301	.	A	G	.	.	MAF_INRAE=41.139;MAF_USDA=22.353
NC_035101.1	49852319	.	C	T	.	.	MAF_USDA=3.279
NC_035101.1	49852334	.	G	A	.	.	MAF_USDA=2.459
NC_035101.1	49852344	.	G	C	.	.	MAF_INRAE=41.139;MAF_USDA=21.765
NC_035101.1	49852412	.	A	G	.	.	MAF_INRAE=9.494;MAF_USDA=15.882
NC_035101.1	49852419	.	C	T	.	.	MAF_USDA=6.557
NC_035101.1	49852421	.	C	T	.	.	MAF_USDA=6.557
NC_035101.1	49852523	.	C	A	.	.	MAF_INRAE=22.5;MAF_USDA=10.0
NC_035101.1	49852524	.	A	G	.	.	MAF_INRAE=48.734;MAF_USDA=25.882
NC_035101.1	49852587	.	C	A	.	.	MAF_USDA=1.639
NC_035101.1	49852607	.	G	A	.	.	MAF_INRAE=16.456;MAF_USDA=9.412
NC_035101.1	49852620	.	G	A	.	.	MAF_USDA=1.639
NC_035101.1	49852641	.	G	A	.	.	MAF_INRAE=5.0;MAF_USDA=6.557
NC_035101.1	49852658	.	A	G	.	.	MAF_INRAE=25.316;MAF_USDA=28.824
NC_035101.1	49852703	.	C	T	.	.	MAF_INRAE=10.0;MAF_USDA=4.118
NC_035101.1	49852731	.	C	T	.	.	MAF_USDA=29.167
NC_035101.1	49852756	.	A	T	.	.	MAF_USDA=13.115
NC_035101.1	49852812	.	C	A	.	.	MAF_INRAE=16.456;MAF_USDA=8.235
NC_035101.1	49852877	.	G	A	.	.	MAF_USDA=15.574
NC_035101.1	49852887	.	C	T	.	.	MAF_INRAE=17.089;MAF_USDA=7.059
NC_035101.1	49852910	.	G	A	.	.	MAF_USDA=1.639
NC_035101.1	49852916	.	A	G	.	.	MAF_INRAE=42.105;MAF_USDA=8.197
NC_035101.1	49852931	.	G	C	.	.	MAF_USDA=25.0
NC_035101.1	49852932	.	C	G	.	.	MAF_USDA=22.917
NC_035101.1	49852935	.	C	A	.	.	MAF_USDA=37.5
NC_035101.1	49852936	.	C	T	.	.	MAF_USDA=35.417
NC_035101.1	49852962	.	G	A	.	.	MAF_USDA=1.695
NC_035101.1	49853490	.	CA	CC	.	.	MAF_USDA=50.0
NC_035101.1	49853525	.	T	G	.	.	MAF_USDA=7.143
NC_035101.1	49853544	.	A	T	.	.	MAF_INRAE=10.526;MAF_USDA=18.675
NC_035101.1	49853558	.	G	T	.	.	MAF_USDA=38.824
NC_035101.1	49853651	.	C	T	.	.	MAF_USDA=16.393
NC_035101.1	49853663	.	G	A	.	.	MAF_USDA=29.167
NC_035101.1	49853672	.	G	A	.	.	MAF_USDA=1.639
NC_035101.1	49853769	.	C	T	.	.	MAF_INRAE=8.861;MAF_USDA=15.294
NC_035101.1	49853789	.	G	A	.	.	MAF_INRAE=16.456;MAF_USDA=27.059
NC_035101.1	49853839	.	T	G	.	.	MAF_USDA=11.475
NC_035101.1	49853921	.	T	C	.	.	MAF_INRAE=10.0;MAF_USDA=4.118
NC_035101.1	49853960	.	C	T	.	.	MAF_INRAE=41.139;MAF_USDA=43.75
NC_035101.1	49854011	.	G	C	.	.	MAF_INRAE=9.494;MAF_USDA=15.882
NC_035101.1	49854026	.	A	T	.	.	MAF_USDA=2.459
NC_035101.1	49854191	.	C	T	.	.	MAF_USDA=3.279
NC_035101.1	49854200	.	C	A	.	.	MAF_INRAE=10.0;MAF_USDA=4.706
NC_035101.1	49854249	.	C	T	.	.	MAF_INRAE=48.101;MAF_USDA=22.353
NC_035101.1	49854250	.	G	A	.	.	MAF_USDA=1.639
NC_035101.1	49854255	.	G	A	.	.	MAF_USDA=18.033
NC_035101.1	49854271	.	C	T	.	.	MAF_INRAE=10.0
NC_035101.1	49854310	.	T	C	.	.	MAF_INRAE=48.101
NC_035101.1	49854311	.	G	T	.	.	MAF_INRAE=40.0;MAF_USDA=26.471
NC_035101.1	49854314	.	C	T	.	.	MAF_INRAE=9.167;MAF_USDA=4.706
NC_035101.1	49854345	.	G	C	.	.	MAF_INRAE=7.595;MAF_USDA=2.459
NC_035101.1	49854510	.	C	T	.	.	MAF_INRAE=3.333
NC_035101.1	49854515	.	C	A	.	.	MAF_USDA=2.459
NC_035101.1	49854528	.	C	G	.	.	MAF_INRAE=16.456;MAF_USDA=7.647
NC_035101.1	49854529	.	G	A	.	.	MAF_INRAE=40.506;MAF_USDA=21.765
NC_035101.1	49854551	.	G	T	.	.	MAF_USDA=10.656
NC_035101.1	49854691	.	C	T	.	.	MAF_USDA=2.459
NC_035101.1	49854692	.	G	C	.	.	MAF_INRAE=10.0
NC_035101.1	49854871	.	G	A	.	.	MAF_INRAE=9.494;MAF_USDA=14.118
NC_035101.1	49854881	.	C	T	.	.	MAF_USDA=1.667
NC_035101.1	49854895	.	C	G	.	.	MAF_INRAE=38.608;MAF_USDA=8.333
NC_035101.1	49854927	.	C	T	.	.	MAF_INRAE=1.667;MAF_USDA=14.583
NC_035101.1	49854962	.	G	A	.	.	MAF_USDA=3.279
NC_035101.1	49854976	.	C	T	.	.	MAF_USDA=7.377
NC_035101.1	49854977	.	G	A	.	.	MAF_INRAE=10.0;MAF_USDA=4.706
NC_035101.1	49855031	.	G	A	.	.	MAF_INRAE=37.975;MAF_USDA=11.176
NC_035101.1	49855131	.	T	C	.	.	MAF_USDA=3.279
NC_035101.1	49855152	.	C	T	.	.	MAF_INRAE=10.0;MAF_USDA=4.118
NC_035101.1	49855162	.	C	T	.	.	MAF_INRAE=8.228
NC_035101.1	49855252	.	A	T	.	.	MAF_USDA=1.639
NC_035101.1	49855298	.	T	C	.	.	MAF_INRAE=30.0
NC_035101.1	49855334	.	A	C	.	.	MAF_INRAE=16.456;MAF_USDA=8.824
NC_035101.1	49855413	.	A	T	.	.	MAF_INRAE=23.333;MAF_USDA=31.25
NC_035101.1	49855435	.	T	C	.	.	MAF_USDA=9.016
NC_035101.1	49855566	.	T	C	.	.	MAF_USDA=2.459
NC_035101.1	49855613	.	A	G	.	.	MAF_INRAE=24.684;MAF_USDA=25.294
NC_035101.1	49855689	.	G	A	.	.	MAF_USDA=1.639
NC_035101.1	49855767	.	G	A	.	.	MAF_INRAE=2.532;MAF_USDA=12.941
NC_035101.1	49855792	.	C	T	.	.	MAF_USDA=1.639
NC_035101.1	49855885	.	G	A	.	.	MAF_INRAE=22.5;MAF_USDA=11.176
NC_035101.1	49855914	.	C	A	.	.	MAF_USDA=4.706
NC_035101.1	49855974	.	T	G	.	.	MAF_USDA=4.706
NC_035101.1	49856078	.	G	A	.	.	MAF_INRAE=2.532;MAF_USDA=12.941
NC_035101.1	49856140	.	G	T	.	.	MAF_USDA=2.459
NC_035101.1	49856158	.	G	C	.	.	MAF_INRAE=5.263;MAF_USDA=12.941
NC_035101.1	49856166	.	G	C	.	.	MAF_USDA=3.279
NC_035101.1	49856184	.	G	T	.	.	MAF_USDA=12.5
NC_035101.1	49856231	.	C	A	.	.	MAF_USDA=11.667
NC_035101.1	49856321	.	A	G	.	.	MAF_USDA=4.167
NC_035101.1	49856330	.	A	C	.	.	MAF_USDA=3.333
NC_035101.1	49856473	.	A	T	.	.	MAF_INRAE=5.0;MAF_USDA=4.098
NC_035101.1	49856519	.	G	A	.	.	MAF_INRAE=6.329;MAF_USDA=1.639
NC_035101.1	49856523	.	A	T	.	.	MAF_USDA=2.459
NC_035101.1	49856588	.	A	T	.	.	MAF_USDA=2.459
NC_035101.1	49856599	.	A	C	.	.	MAF_USDA=2.459
NC_035101.1	49856603	.	A	T	.	.	MAF_USDA=2.459
NC_035101.1	49856619	.	C	G	.	.	MAF_INRAE=27.848;MAF_USDA=38.235
NC_035101.1	49856649	.	G	A	.	.	MAF_USDA=1.639
NC_035101.1	49856695	.	A	C	.	.	MAF_INRAE=25.949;MAF_USDA=32.941
NC_035101.1	49856738	.	G	A	.	.	MAF_INRAE=22.5;MAF_USDA=31.25
NC_035101.1	49856834	.	A	T	.	.	MAF_INRAE=5.0;MAF_USDA=9.016
NC_035101.1	49856841	.	C	T	.	.	MAF_USDA=1.639
NC_035101.1	49856842	.	C	T	.	.	MAF_USDA=8.197
NC_035101.1	49856859	.	C	A	.	.	MAF_INRAE=36.842;MAF_USDA=5.882
NC_035101.1	49856873	.	T	G	.	.	MAF_USDA=3.279
NC_035101.1	49856896	.	A	T	.	.	MAF_INRAE=8.333
NC_035101.1	49856898	.	T	C	.	.	MAF_USDA=4.918
NC_035101.1	49856917	.	T	A	.	.	MAF_USDA=4.098
NC_035101.1	49856920	.	A	C	.	.	MAF_INRAE=8.333
NC_035101.1	49856929	.	T	C	.	.	MAF_INRAE=17.089;MAF_USDA=23.529
NC_035101.1	49856933	.	T	C	.	.	MAF_USDA=12.295
NC_035101.1	49856946	.	G	A	.	.	MAF_USDA=3.279
NC_035101.1	49856962	.	C	G	.	.	MAF_USDA=3.279
NC_035101.1	49857027	.	A	T	.	.	MAF_USDA=2.459
NC_035101.1	49857140	.	A	T	.	.	MAF_USDA=3.279
NC_035101.1	49857155	.	C	T	.	.	MAF_USDA=3.279
NC_035101.1	49857174	.	C	T	.	.	MAF_USDA=2.353
NC_035101.1	49857412	.	T	C	.	.	MAF_INRAE=25.316;MAF_USDA=47.647
NC_035101.1	49857413	.	G	A	.	.	MAF_USDA=16.393
NC_035101.1	49857488	.	C	T	.	.	MAF_USDA=3.279
NC_035101.1	49857505	.	T	G	.	.	MAF_INRAE=26.582;MAF_USDA=37.647
NC_035101.1	49857521	.	A	G	.	.	MAF_USDA=8.197
NC_035101.1	49857567	.	G	T	.	.	MAF_USDA=32.941
NC_035101.1	49857574	.	T	G	.	.	MAF_INRAE=29.114;MAF_USDA=24.118
NC_035101.1	49857580	.	C	T	.	.	MAF_USDA=3.279
NC_035101.1	49857655	.	C	T	.	.	MAF_USDA=1.765
NC_035101.1	49857690	.	T	A	.	.	MAF_USDA=3.279
NC_035101.1	49857711	.	T	A	.	.	MAF_INRAE=2.532;MAF_USDA=12.941
NC_035101.1	49857776	.	C	T	.	.	MAF_USDA=3.279
NC_035101.1	49857777	.	G	A	.	.	MAF_INRAE=36.842;MAF_USDA=5.882
NC_035101.1	49857794	.	G	A	.	.	MAF_USDA=5.738
NC_035101.1	49857800	.	G	T	.	.	MAF_INRAE=21.053
NC_035101.1	49857801	.	C	A	.	.	MAF_INRAE=34.177;MAF_USDA=25.882
NC_035101.1	49857813	.	T	C	.	.	MAF_INRAE=2.532;MAF_USDA=29.167
NC_035101.1	49857815	.	A	C	.	.	MAF_INRAE=6.667;MAF_USDA=29.167
NC_035101.1	49857825	.	T	C	.	.	MAF_USDA=3.279
NC_035101.1	49857860	.	A	C	.	.	MAF_USDA=5.738
NC_035101.1	49857869	.	G	A	.	.	MAF_USDA=2.459
NC_035101.1	49857947	.	G	A	.	.	MAF_USDA=1.639
NC_035101.1	49857949	.	T	A	.	.	MAF_USDA=1.639
NC_035101.1	49858019	.	A	C	.	.	MAF_INRAE=5.833
NC_035101.1	49858020	.	A	G	.	.	MAF_INRAE=5.833
NC_035101.1	49858026	.	A	C	.	.	MAF_INRAE=5.833
NC_035101.1	49858058	.	G	A	.	.	MAF_USDA=3.279
NC_035101.1	49858077	.	T	A	.	.	MAF_USDA=3.333
NC_035101.1	49858142	.	G	T	.	.	MAF_USDA=4.098
NC_035101.1	49858164	.	G	A	.	.	MAF_USDA=2.459
NC_035101.1	49858170	.	C	T	.	.	MAF_USDA=1.639
NC_035101.1	49858234	.	A	T	.	.	MAF_INRAE=2.532;MAF_USDA=20.0
NC_035101.1	49858247	.	G	A	.	.	MAF_USDA=1.639
NC_035101.1	49858253	.	G	A	.	.	MAF_USDA=3.279
NC_035101.1	49858277	.	G	C	.	.	MAF_USDA=4.098
NC_035101.1	49858298	.	A	T	.	.	MAF_INRAE=5.0;MAF_USDA=3.279
NC_035101.1	49858440	.	T	A	.	.	MAF_INRAE=7.595;MAF_USDA=5.294
NC_035101.1	49858489	.	G	C	.	.	MAF_INRAE=8.228
NC_035101.1	49858586	.	C	G	.	.	MAF_USDA=3.279
NC_035101.1	49858638	.	C	T	.	.	MAF_INRAE=21.053
NC_035101.1	49858718	.	A	G	.	.	MAF_INRAE=21.053;MAF_USDA=19.412
NC_035101.1	49858749	.	A	C	.	.	MAF_USDA=3.279
NC_035101.1	49858790	.	G	A	.	.	MAF_INRAE=24.684;MAF_USDA=44.118
NC_035101.1	49858841	.	C	T	.	.	MAF_USDA=10.417
NC_035101.1	49858849	.	G	A	.	.	MAF_INRAE=22.5;MAF_USDA=12.353
NC_035101.1	49858850	.	GCCCCCG	GCCCCCA	.	.	MAF_USDA=29.167
NC_035101.1	49858856	.	G	A	.	.	MAF_INRAE=25.949
NC_035101.1	49858861	.	A	T	.	.	MAF_USDA=12.5
NC_035101.1	49858883	.	G	T	.	.	MAF_USDA=16.667
NC_035101.1	49858894	.	A	C	.	.	MAF_USDA=16.667
NC_035101.1	49858895	.	G	T	.	.	MAF_USDA=16.667
NC_035101.1	49858899	.	T	C	.	.	MAF_USDA=6.25
NC_035101.1	49858922	.	G	A	.	.	MAF_USDA=13.529
NC_035101.1	49858939	.	G	A	.	.	MAF_USDA=10.588
NC_035101.1	49858944	.	A	G	.	.	MAF_USDA=7.059
NC_035101.1	49858956	.	C	A	.	.	MAF_USDA=8.824
NC_035101.1	49858961	.	T	A	.	.	MAF_USDA=9.412
NC_035101.1	49858973	.	A	G	.	.	MAF_USDA=10.0
NC_035101.1	49858993	.	T	G	.	.	MAF_USDA=5.738
NC_035101.1	49858994	.	A	G	.	.	MAF_USDA=10.588
NC_035101.1	49859000	.	G	A	.	.	MAF_INRAE=22.5;MAF_USDA=9.412
NC_035101.1	49859009	.	T	G	.	.	MAF_USDA=4.098
NC_035101.1	49859021	.	G	T	.	.	MAF_USDA=10.417
NC_035101.1	49859068	.	G	T	.	.	MAF_INRAE=28.481;MAF_USDA=35.294
NC_035101.1	49859079	.	C	T	.	.	MAF_USDA=1.639
NC_035101.1	49859111	.	A	T	.	.	MAF_INRAE=36.842;MAF_USDA=5.294
NC_035101.1	49859168	.	T	C	.	.	MAF_USDA=2.459
NC_035101.1	49859214	.	G	A	.	.	MAF_USDA=1.639
NC_035101.1	49859223	.	G	A	.	.	MAF_USDA=5.738
NC_035101.1	49859233	.	G	A	.	.	MAF_USDA=3.279
NC_035101.1	49859359	.	A	T	.	.	MAF_USDA=1.639
NC_035101.1	49859391	.	C	T	.	.	MAF_USDA=1.639
NC_035101.1	49859474	.	T	C	.	.	MAF_INRAE=22.5;MAF_USDA=18.824
NC_035101.1	49859588	.	G	T	.	.	MAF_USDA=1.639
NC_035101.1	49859613	.	T	C	.	.	MAF_USDA=2.353
NC_035101.1	49859675	.	C	A	.	.	MAF_USDA=3.279
NC_035101.1	49859701	.	A	G	.	.	MAF_USDA=2.459
NC_035101.1	49859752	.	A	T	.	.	MAF_INRAE=37.342;MAF_USDA=34.706
NC_035101.1	49859818	.	T	C	.	.	MAF_INRAE=28.481;MAF_USDA=32.941
NC_035101.1	49859911	.	T	C	.	.	MAF_USDA=3.279
NC_035101.1	49859924	.	A	T	.	.	MAF_USDA=3.279
NC_035101.1	49859959	.	A	T	.	.	MAF_USDA=1.639
NC_035101.1	49859993	.	G	A	.	.	MAF_INRAE=15.823;MAF_USDA=5.882
NC_035101.1	49860025	.	T	C	.	.	MAF_INRAE=15.823;MAF_USDA=6.471
NC_035101.1	49860121	.	C	T	.	.	MAF_INRAE=21.053
NC_035101.1	49860260	.	G	T	.	.	MAF_INRAE=38.608;MAF_USDA=34.118
NC_035101.1	49860276	.	G	T	.	.	MAF_INRAE=45.57;MAF_USDA=27.647
NC_035101.1	49860382	.	C	T	.	.	MAF_INRAE=35.443;MAF_USDA=26.471
NC_035101.1	49860385	.	T	C	.	.	MAF_INRAE=43.671;MAF_USDA=12.353
NC_035101.1	49860661	.	A	G	.	.	MAF_INRAE=21.667;MAF_USDA=10.714
NC_035101.1	49860673	.	G	A	.	.	MAF_INRAE=22.5;MAF_USDA=15.294
NC_035101.1	49860684	.	C	A	.	.	MAF_USDA=15.294
NC_035101.1	49860702	.	A	C	.	.	MAF_INRAE=33.544;MAF_USDA=38.235
NC_035101.1	49860704	.	G	A	.	.	MAF_USDA=10.656
NC_035101.1	49860724	.	C	T	.	.	MAF_INRAE=5.0;MAF_USDA=3.279
NC_035101.1	49860763	.	T	C	.	.	MAF_INRAE=21.053;MAF_USDA=10.656
NC_035101.1	49860800	.	C	A	.	.	MAF_INRAE=41.772;MAF_USDA=41.765
NC_035101.1	49860880	.	G	T	.	.	MAF_INRAE=22.5;MAF_USDA=14.706
NC_035101.1	49860928	.	A	C	.	.	MAF_INRAE=21.667;MAF_USDA=14.706
NC_035101.1	49860999	.	T	C	.	.	MAF_INRAE=48.101;MAF_USDA=33.529
NC_035101.1	49861076	.	A	C	.	.	MAF_INRAE=9.167;MAF_USDA=4.167
NC_035101.1	49861092	.	A	C	.	.	MAF_USDA=3.333
NC_035101.1	49861189	.	G	A	.	.	MAF_USDA=4.706
NC_035101.1	49861332	.	G	A	.	.	MAF_INRAE=2.532;MAF_USDA=11.765
NC_035101.1	49861337	.	C	A	.	.	MAF_INRAE=2.532;MAF_USDA=11.176
NC_035101.1	49861341	.	G	C	.	.	MAF_INRAE=7.5
NC_035101.1	49861396	.	T	C	.	.	MAF_USDA=3.279
NC_035101.1	49861408	.	A	G	.	.	MAF_USDA=3.279
NC_035101.1	49861660	.	A	G	.	.	MAF_INRAE=30.0
NC_035101.1	49861782	.	G	A	.	.	MAF_USDA=4.098
NC_035101.1	49861784	.	C	A	.	.	MAF_USDA=1.639
NC_035101.1	49861881	.	T	A	.	.	MAF_INRAE=21.053;MAF_USDA=8.333
NC_035101.1	49861888	.	G	A	.	.	MAF_INRAE=8.228;MAF_USDA=1.667
NC_035101.1	49862048	.	A	C	.	.	MAF_USDA=14.583
NC_035101.1	49862087	.	C	T	.	.	MAF_USDA=10.417
NC_035101.1	49862637	.	G	T	.	.	MAF_USDA=5.833
NC_035101.1	49862821	.	G	C	.	.	MAF_INRAE=11.392;MAF_USDA=23.529
NC_035101.1	49862845	.	T	G	.	.	MAF_USDA=2.459
NC_035101.1	49862864	.	A	C	.	.	MAF_USDA=2.459
NC_035101.1	49863107	.	A	C	.	.	MAF_INRAE=24.684;MAF_USDA=48.824
NC_035101.1	49863137	.	G	A	.	.	MAF_USDA=3.279
NC_035101.1	49863149	.	C	T	.	.	MAF_INRAE=21.667;MAF_USDA=12.941
NC_035101.1	49863152	.	C	T	.	.	MAF_USDA=2.459
NC_035101.1	49863220	.	C	T	.	.	MAF_USDA=4.918
NC_035101.1	49863246	.	G	T	.	.	MAF_INRAE=2.532;MAF_USDA=13.095
NC_035101.1	49863312	.	G	C	.	.	MAF_INRAE=7.595;MAF_USDA=7.738
NC_035101.1	49863352	.	C	A	.	.	MAF_USDA=4.918
NC_035101.1	49863353	.	A	T	.	.	MAF_USDA=9.016
NC_035101.1	49863441	.	G	A	.	.	MAF_INRAE=20.886;MAF_USDA=33.333
NC_035101.1	49863442	.	C	T	.	.	MAF_INRAE=5.0;MAF_USDA=3.279
NC_035101.1	49863449	.	G	A	.	.	MAF_INRAE=45.57;MAF_USDA=17.262
NC_035101.1	49863462	.	T	G	.	.	MAF_USDA=1.639
NC_035101.1	49863512	.	C	T	.	.	MAF_USDA=9.016
NC_035101.1	49863571	.	C	T	.	.	MAF_INRAE=25.316;MAF_USDA=48.81
NC_035101.1	49863592	.	A	G	.	.	MAF_INRAE=21.667;MAF_USDA=1.639
NC_035101.1	49863593	.	A	T	.	.	MAF_INRAE=5.0;MAF_USDA=3.279
NC_035101.1	49863653	.	T	A	.	.	MAF_USDA=9.016
NC_035101.1	49863748	.	G	A	.	.	MAF_INRAE=2.532;MAF_USDA=13.095
NC_035101.1	49863911	.	C	T	.	.	MAF_INRAE=21.053;MAF_USDA=7.738
NC_035101.1	49863969	.	T	C	.	.	MAF_INRAE=21.053;MAF_USDA=7.738
NC_035101.1	49863978	.	C	T	.	.	MAF_USDA=4.167
NC_035101.1	49864005	.	C	T	.	.	MAF_INRAE=5.833;MAF_USDA=6.557
NC_035101.1	49864021	.	T	C	.	.	MAF_INRAE=5.0
NC_035101.1	49864022	.	G	C	.	.	MAF_INRAE=5.0
NC_035101.1	49864024	.	C	T	.	.	MAF_INRAE=5.0
NC_035101.1	49864029	.	G	A	.	.	MAF_INRAE=5.0
NC_035101.1	49864077	.	G	A	.	.	MAF_INRAE=21.053
NC_035101.1	49864169	.	T	A	.	.	MAF_INRAE=17.089;MAF_USDA=31.765
NC_035101.1	49864176	.	G	T	.	.	MAF_INRAE=21.667;MAF_USDA=11.176
NC_035101.1	49864181	.	T	A	.	.	MAF_USDA=3.279
NC_035101.1	49864187	.	A	T	.	.	MAF_USDA=3.279
NC_035101.1	49864263	.	T	A	.	.	MAF_INRAE=25.316;MAF_USDA=50.0
NC_035101.1	49864309	.	A	G	.	.	MAF_INRAE=5.0;MAF_USDA=3.279
NC_035101.1	49864388	.	A	C	.	.	MAF_INRAE=7.595;MAF_USDA=7.647
NC_035101.1	49864527	.	A	C	.	.	MAF_INRAE=8.228;MAF_USDA=8.197
NC_035101.1	49864569	.	G	T	.	.	MAF_USDA=24.706
NC_035101.1	49864647	.	T	C	.	.	MAF_USDA=24.706
NC_035101.1	49864659	.	A	T	.	.	MAF_INRAE=5.0;MAF_USDA=27.059
NC_035101.1	49864670	.	T	C	.	.	MAF_USDA=9.016
NC_035101.1	49864688	.	G	A	.	.	MAF_USDA=5.738
NC_035101.1	49864698	.	C	T	.	.	MAF_USDA=12.5
NC_035101.1	49864787	.	G	A	.	.	MAF_USDA=9.412
NC_035101.1	49864798	.	G	T	.	.	MAF_INRAE=5.0;MAF_USDA=3.279
NC_035101.1	49865060	.	G	T	.	.	MAF_INRAE=8.228;MAF_USDA=1.639
NC_035101.1	49865211	.	G	T	.	.	MAF_INRAE=5.833;MAF_USDA=32.353
NC_035101.1	49865256	.	A	T	.	.	MAF_INRAE=18.987;MAF_USDA=30.588
NC_035101.1	49865297	.	G	A	.	.	MAF_INRAE=2.532;MAF_USDA=12.941
NC_035101.1	49865344	.	C	A	.	.	MAF_USDA=2.459
NC_035101.1	49865356	.	C	A	.	.	MAF_INRAE=8.228
NC_035101.1	49865436	.	G	A	.	.	MAF_USDA=22.131
NC_035101.1	49865439	.	T	A	.	.	MAF_INRAE=10.0;MAF_USDA=32.941
NC_035101.1	49865494	.	A	T	.	.	MAF_INRAE=18.987;MAF_USDA=30.588
NC_035101.1	49865499	.	A	C	.	.	MAF_USDA=8.197
NC_035101.1	49865504	.	C	G	.	.	MAF_USDA=22.5
NC_035101.1	49865513	.	G	A	.	.	MAF_USDA=4.167
NC_035101.1	49865584	.	G	C	.	.	MAF_INRAE=29.114;MAF_USDA=28.824
NC_035101.1	49865587	.	G	A	.	.	MAF_INRAE=49.167;MAF_USDA=16.471
NC_035101.1	49865639	.	A	G	.	.	MAF_INRAE=9.167
NC_035101.1	49865687	.	C	A	.	.	MAF_USDA=43.75
NC_035101.1	49865864	.	G	T	.	.	MAF_INRAE=10.127;MAF_USDA=40.588
NC_035101.1	49865897	.	T	C	.	.	MAF_INRAE=7.595;MAF_USDA=4.706
NC_035101.1	49865925	.	C	T	.	.	MAF_INRAE=5.833;MAF_USDA=11.475
NC_035101.1	49865926	.	C	A	.	.	MAF_USDA=3.279
NC_035101.1	49865931	.	A	C	.	.	MAF_USDA=16.393
NC_035101.1	49865936	.	A	C	.	.	MAF_USDA=2.459
NC_035101.1	49865938	.	A	G	.	.	MAF_USDA=2.459
NC_035101.1	49865958	.	C	A	.	.	MAF_USDA=3.279
NC_035101.1	49865969	.	T	C	.	.	MAF_USDA=2.353
NC_035101.1	49866211	.	C	T	.	.	MAF_INRAE=8.228
NC_035101.1	49866226	.	C	A	.	.	MAF_INRAE=2.532;MAF_USDA=37.647
NC_035101.1	49866238	.	T	G	.	.	MAF_INRAE=5.0;MAF_USDA=3.279
NC_035101.1	49866285	.	T	G	.	.	MAF_INRAE=10.127;MAF_USDA=41.765
NC_035101.1	49866315	.	G	A	.	.	MAF_USDA=11.176
NC_035101.1	49866335	.	T	G	.	.	MAF_USDA=2.353
NC_035101.1	49866609	.	G	A	.	.	MAF_USDA=1.639
NC_035101.1	49866616	.	G	A	.	.	MAF_INRAE=36.842;MAF_USDA=7.059
NC_035101.1	49866651	.	T	C	.	.	MAF_INRAE=2.532;MAF_USDA=17.647
NC_035101.1	49866654	.	T	G	.	.	MAF_INRAE=5.0;MAF_USDA=3.279
NC_035101.1	49866678	.	A	T	.	.	MAF_INRAE=36.842;MAF_USDA=11.765
NC_035101.1	49866721	.	G	A	.	.	MAF_INRAE=2.532;MAF_USDA=42.353
NC_035101.1	49866755	.	G	A	.	.	MAF_INRAE=6.329;MAF_USDA=45.294
NC_035101.1	49866876	.	G	T	.	.	MAF_USDA=2.459
NC_035101.1	49866959	.	G	C	.	.	MAF_USDA=24.118
NC_035101.1	49867036	.	A	G	.	.	MAF_INRAE=5.0;MAF_USDA=3.279
NC_035101.1	49867051	.	T	A	.	.	MAF_USDA=23.77
NC_035101.1	49867118	.	G	T	.	.	MAF_USDA=29.167
NC_035101.1	49867187	.	A	C	.	.	MAF_INRAE=6.329;MAF_USDA=30.0
NC_035101.1	49867190	.	A	C	.	.	MAF_INRAE=6.667;MAF_USDA=29.167
NC_035101.1	49867247	.	T	A	.	.	MAF_INRAE=36.842;MAF_USDA=10.588
NC_035101.1	49867250	.	G	A	.	.	MAF_USDA=10.588
NC_035101.1	49867286	.	A	T	.	.	MAF_USDA=2.459
NC_035101.1	49867303	.	A	C	.	.	MAF_USDA=3.279
NC_035101.1	49867327	.	G	T	.	.	MAF_USDA=1.724
NC_035101.1	49867408	.	T	G	.	.	MAF_USDA=4.098
NC_035101.1	49867410	.	T	G	.	.	MAF_USDA=7.059
NC_035101.1	49867459	.	A	C	.	.	MAF_USDA=8.333
NC_035101.1	49867532	.	A	C	.	.	MAF_USDA=1.639
NC_035101.1	49867543	.	T	A	.	.	MAF_USDA=12.5
NC_035101.1	49867608	.	C	G	.	.	MAF_USDA=10.656
NC_035101.1	49867611	.	C	A	.	.	MAF_INRAE=38.608;MAF_USDA=9.412
NC_035101.1	49867612	.	A	G	.	.	MAF_INRAE=36.842;MAF_USDA=11.176
NC_035101.1	49867630	.	T	G	.	.	MAF_USDA=22.131
NC_035101.1	49867818	.	A	G	.	.	MAF_USDA=1.639
NC_035101.1	49867868	.	T	G	.	.	MAF_USDA=2.083
NC_035101.1	49867906	.	C	A	.	.	MAF_USDA=12.5
NC_035101.1	49867909	.	A	C	.	.	MAF_USDA=4.918
NC_035101.1	49867955	.	C	G	.	.	MAF_INRAE=21.519;MAF_USDA=11.176
NC_035101.1	49867969	.	G	T	.	.	MAF_INRAE=10.0
NC_035101.1	49867973	.	T	G	.	.	MAF_USDA=1.639
NC_035101.1	49868001	.	G	A	.	.	MAF_USDA=8.333
NC_035101.1	49868002	.	A	T	.	.	MAF_USDA=8.333
NC_035101.1	49868004	.	C	T	.	.	MAF_USDA=8.333
NC_035101.1	49868376	.	C	T	.	.	MAF_USDA=2.459
NC_035101.1	49868382	.	G	C	.	.	MAF_USDA=12.5
NC_035101.1	49868399	.	C	T	.	.	MAF_USDA=9.836
NC_035101.1	49868454	.	G	C	.	.	MAF_USDA=10.656
NC_035101.1	49868543	.	C	A	.	.	MAF_INRAE=38.608;MAF_USDA=9.412
NC_035101.1	49868549	.	A	C	.	.	MAF_USDA=2.459
NC_035101.1	49868553	.	C	A	.	.	MAF_INRAE=2.532;MAF_USDA=12.353
NC_035101.1	49868600	.	A	T	.	.	MAF_USDA=9.836
NC_035101.1	49868658	.	G	T	.	.	MAF_USDA=2.459
NC_035101.1	49868673	.	C	T	.	.	MAF_USDA=12.5
NC_035101.1	49868764	.	G	T	.	.	MAF_USDA=2.459
NC_035101.1	49868776	.	C	A	.	.	MAF_USDA=9.016
NC_035101.1	49868801	.	C	T	.	.	MAF_INRAE=32.5;MAF_USDA=16.471
NC_035101.1	49868811	.	C	T	.	.	MAF_USDA=9.836
NC_035101.1	49868814	.	C	T	.	.	MAF_USDA=9.836
NC_035101.1	49868845	.	T	G	.	.	MAF_USDA=4.918
NC_035101.1	49868907	.	A	C	.	.	MAF_USDA=9.016
NC_035101.1	49868913	.	G	A	.	.	MAF_INRAE=6.329;MAF_USDA=28.824
NC_035101.1	49868976	.	C	T	.	.	MAF_USDA=4.918
NC_035101.1	49869108	.	A	T	.	.	MAF_INRAE=36.709;MAF_USDA=11.765
NC_035101.1	49869119	.	G	A	.	.	MAF_INRAE=37.975;MAF_USDA=12.353
NC_035101.1	49869152	.	A	G	.	.	MAF_INRAE=32.5;MAF_USDA=16.471
NC_035101.1	49869156	.	A	C	.	.	MAF_INRAE=9.167
NC_035101.1	49869190	.	C	T	.	.	MAF_INRAE=39.241;MAF_USDA=9.412
NC_035101.1	49869191	.	A	T	.	.	MAF_INRAE=43.333;MAF_USDA=41.176
NC_035101.1	49869301	.	T	G	.	.	MAF_INRAE=27.848;MAF_USDA=39.286
NC_035101.1	49869347	.	G	A	.	.	MAF_INRAE=2.532;MAF_USDA=20.588
NC_035101.1	49869356	.	G	A	.	.	MAF_INRAE=6.329;MAF_USDA=30.0
NC_035101.1	49869423	.	T	C	.	.	MAF_INRAE=6.329;MAF_USDA=29.412
NC_035101.1	49869693	.	A	T	.	.	MAF_INRAE=36.842;MAF_USDA=11.765
NC_035101.1	49869800	.	G	A	.	.	MAF_INRAE=32.5;MAF_USDA=41.667
NC_035101.1	49869864	.	G	A	.	.	MAF_USDA=4.918
NC_035101.1	49869912	.	G	T	.	.	MAF_INRAE=7.5
NC_035101.1	49869944	.	G	A	.	.	MAF_INRAE=5.833
NC_035101.1	49869996	.	C	G	.	.	MAF_INRAE=36.842;MAF_USDA=28.824
NC_035101.1	49870049	.	C	G	.	.	MAF_USDA=6.557
NC_035101.1	49870251	.	A	C	.	.	MAF_INRAE=20.886;MAF_USDA=10.588
NC_035101.1	49870254	.	C	T	.	.	MAF_USDA=2.459
NC_035101.1	49870299	.	A	G	.	.	MAF_USDA=2.083
NC_035101.1	49870358	.	G	A	.	.	MAF_INRAE=37.342;MAF_USDA=11.176
NC_035101.1	49870420	.	G	T	.	.	MAF_USDA=3.279
NC_035101.1	49870473	.	G	T	.	.	MAF_INRAE=47.368;MAF_USDA=10.588
NC_035101.1	49870489	.	G	T	.	.	MAF_INRAE=42.105;MAF_USDA=22.619
NC_035101.1	49870685	.	G	A	.	.	MAF_USDA=13.115
NC_035101.1	49870751	.	A	C	.	.	MAF_INRAE=3.333
NC_035101.1	49870865	.	T	A	.	.	MAF_USDA=2.586
NC_035101.1	49871015	.	G	A	.	.	MAF_USDA=12.5
NC_035101.1	49871557	.	C	A	.	.	MAF_USDA=5.0
NC_035101.1	49871644	.	G	A	.	.	MAF_USDA=6.25
NC_035101.1	49871652	.	C	A	.	.	MAF_USDA=17.647
NC_035101.1	49871746	.	G	A	.	.	MAF_INRAE=37.342;MAF_USDA=14.118
NC_035101.1	49871829	.	C	T	.	.	MAF_USDA=3.279
NC_035101.1	49872173	.	G	A	.	.	MAF_INRAE=2.532;MAF_USDA=18.235
NC_035101.1	49872289	.	G	A	.	.	MAF_USDA=12.5
NC_035101.1	49872333	.	C	A	.	.	MAF_INRAE=38.608;MAF_USDA=12.353
NC_035101.1	49872621	.	T	C	.	.	MAF_INRAE=44.304;MAF_USDA=28.235
NC_035101.1	49872637	.	C	T	.	.	MAF_INRAE=37.5;MAF_USDA=18.824
NC_035101.1	49872784	.	G	A	.	.	MAF_INRAE=15.823;MAF_USDA=7.059
NC_035101.1	49872808	.	G	T	.	.	MAF_INRAE=5.0;MAF_USDA=3.279
NC_035101.1	49872863	.	C	T	.	.	MAF_USDA=12.5
NC_035101.1	49872870	.	T	A	.	.	MAF_INRAE=5.0;MAF_USDA=2.459
NC_035101.1	49872873	.	G	A	.	.	MAF_INRAE=5.0;MAF_USDA=2.459
NC_035101.1	49872931	.	TGGGGGGGT	TGGGGGGGG	.	.	MAF_USDA=29.167
NC_035101.1	49872939	.	T	G	.	.	MAF_INRAE=2.532
NC_035101.1	49873019	.	C	A	.	.	MAF_USDA=2.459
NC_035101.1	49873177	.	G	A	.	.	MAF_USDA=2.459
NC_035101.1	49873211	.	G	T	.	.	MAF_USDA=18.033
NC_035101.1	49873347	.	G	A	.	.	MAF_USDA=1.639
NC_035101.1	49873350	.	T	C	.	.	MAF_INRAE=9.167
NC_035101.1	49873613	.	C	A	.	.	MAF_USDA=9.836
NC_035101.1	49873624	.	A	T	.	.	MAF_INRAE=23.333;MAF_USDA=12.353
NC_035101.1	49873674	.	C	T	.	.	MAF_INRAE=7.5
NC_035101.1	49873835	.	C	T	.	.	MAF_INRAE=39.241;MAF_USDA=37.059
NC_035101.1	49873848	.	A	C	.	.	MAF_USDA=18.033
NC_035101.1	49873893	.	C	A	.	.	MAF_INRAE=37.975;MAF_USDA=14.118
NC_035101.1	49874062	.	G	A	.	.	MAF_USDA=10.656
NC_035101.1	49874116	.	C	A	.	.	MAF_INRAE=15.823;MAF_USDA=6.471
NC_035101.1	49874160	.	A	C	.	.	MAF_INRAE=6.329;MAF_USDA=4.918
NC_035101.1	49874182	.	C	T	.	.	MAF_INRAE=38.608;MAF_USDA=13.529
NC_035101.1	49874187	.	T	C	.	.	MAF_USDA=2.459
NC_035101.1	49874195	.	T	G	.	.	MAF_INRAE=5.0
NC_035101.1	49874220	.	A	C	.	.	MAF_USDA=17.213
NC_035101.1	49874233	.	G	A	.	.	MAF_INRAE=38.608;MAF_USDA=12.941
NC_035101.1	49874380	.	G	C	.	.	MAF_USDA=2.083
NC_035101.1	49874520	.	A	G	.	.	MAF_USDA=9.836
NC_035101.1	49874670	.	G	A	.	.	MAF_USDA=3.279
NC_035101.1	49874757	.	T	G	.	.	MAF_USDA=21.176
NC_035101.1	49874822	.	A	G	.	.	MAF_USDA=5.738
NC_035101.1	49874868	.	T	C	.	.	MAF_INRAE=10.833
NC_035101.1	49874971	.	G	T	.	.	MAF_INRAE=37.975;MAF_USDA=14.706
NC_035101.1	49874982	.	A	C	.	.	MAF_INRAE=37.975;MAF_USDA=12.941
NC_035101.1	49875021	.	T	A	.	.	MAF_INRAE=1.667;MAF_USDA=18.033
NC_035101.1	49875139	.	T	G	.	.	MAF_USDA=1.639
NC_035101.1	49875301	.	C	G	.	.	MAF_USDA=1.639
NC_035101.1	49875447	.	G	T	.	.	MAF_USDA=6.557
NC_035101.1	49875453	.	T	G	.	.	MAF_INRAE=5.0
NC_035101.1	49875740	.	T	G	.	.	MAF_INRAE=39.241;MAF_USDA=21.176
NC_035101.1	49875753	.	G	T	.	.	MAF_INRAE=2.532;MAF_USDA=18.235
NC_035101.1	49875772	.	C	A	.	.	MAF_USDA=3.279
NC_035101.1	49875837	.	C	A	.	.	MAF_USDA=10.656
NC_035101.1	49875867	.	C	G	.	.	MAF_INRAE=5.063;MAF_USDA=19.412
NC_035101.1	49875879	.	G	C	.	.	MAF_INRAE=5.263;MAF_USDA=18.235
NC_035101.1	49875893	.	G	T	.	.	MAF_INRAE=10.526
NC_035101.1	49875931	.	C	T	.	.	MAF_INRAE=5.263;MAF_USDA=14.118
NC_035101.1	49875965	.	G	A	.	.	MAF_INRAE=21.053;MAF_USDA=5.294
NC_035101.1	49875971	.	C	A	.	.	MAF_USDA=3.279
NC_035101.1	49875995	.	G	A	.	.	MAF_INRAE=5.263;MAF_USDA=14.118
NC_035101.1	49876651	.	A	T	.	.	MAF_USDA=10.0
NC_035101.1	49876739	.	T	C	.	.	MAF_INRAE=36.842;MAF_USDA=45.294
NC_035101.1	49876776	.	A	C	.	.	MAF_INRAE=25.316;MAF_USDA=22.941
NC_035101.1	49876778	.	A	T	.	.	MAF_INRAE=15.0;MAF_USDA=31.765
NC_035101.1	49876794	.	G	A	.	.	MAF_USDA=9.836
NC_035101.1	49876814	.	T	A	.	.	MAF_INRAE=39.873;MAF_USDA=24.706
NC_035101.1	49876940	.	G	T	.	.	MAF_INRAE=39.241;MAF_USDA=14.706
NC_035101.1	49876975	.	C	T	.	.	MAF_USDA=5.738
NC_035101.1	49876978	.	A	T	.	.	MAF_INRAE=2.532;MAF_USDA=17.059
NC_035101.1	49877006	.	T	C	.	.	MAF_USDA=4.918
NC_035101.1	49877031	.	C	T	.	.	MAF_INRAE=42.105;MAF_USDA=20.588
NC_035101.1	49877091	.	A	C	.	.	MAF_USDA=5.294
NC_035101.1	49877095	.	A	T	.	.	MAF_INRAE=49.167;MAF_USDA=13.529
NC_035101.1	49877113	.	T	A	.	.	MAF_INRAE=22.5;MAF_USDA=10.0
NC_035101.1	49877127	.	T	C	.	.	MAF_INRAE=11.667;MAF_USDA=37.647
NC_035101.1	49877192	.	G	T	.	.	MAF_USDA=1.639
NC_035101.1	49877298	.	A	G	.	.	MAF_USDA=4.31
NC_035101.1	49877312	.	T	C	.	.	MAF_INRAE=10.0
NC_035101.1	49877313	.	T	C	.	.	MAF_INRAE=10.0
NC_035101.1	49877314	.	C	T	.	.	MAF_INRAE=12.658;MAF_USDA=31.176
NC_035101.1	49877341	.	C	T	.	.	MAF_INRAE=18.354;MAF_USDA=28.235
NC_035101.1	49877362	.	C	T	.	.	MAF_INRAE=39.241;MAF_USDA=11.765
NC_035101.1	49877369	.	G	A	.	.	MAF_INRAE=18.354;MAF_USDA=24.706
NC_035101.1	49877403	.	T	C	.	.	MAF_USDA=8.333
NC_035101.1	49877463	.	T	C	.	.	MAF_INRAE=39.241;MAF_USDA=12.353
NC_035101.1	49877724	.	C	T	.	.	MAF_INRAE=7.5
NC_035101.1	49877814	.	T	G	.	.	MAF_USDA=1.639
NC_035101.1	49877851	.	C	T	.	.	MAF_INRAE=42.405;MAF_USDA=15.294
NC_035101.1	49877855	.	G	A	.	.	MAF_INRAE=5.0;MAF_USDA=3.279
NC_035101.1	49877867	.	A	T	.	.	MAF_USDA=12.5
NC_035101.1	49877868	.	C	A	.	.	MAF_USDA=12.5
NC_035101.1	49877873	.	G	A	.	.	MAF_INRAE=42.105;MAF_USDA=18.824
NC_035101.1	49877973	.	G	A	.	.	MAF_INRAE=7.595;MAF_USDA=5.294
NC_035101.1	49878114	.	G	T	.	.	MAF_USDA=2.459
NC_035101.1	49878152	.	G	C	.	.	MAF_USDA=19.492
NC_035101.1	49878301	.	C	T	.	.	MAF_INRAE=21.053;MAF_USDA=7.059
NC_035101.1	49878319	.	C	T	.	.	MAF_USDA=19.412
NC_035101.1	49878320	.	G	A	.	.	MAF_USDA=13.529
NC_035101.1	49878379	.	C	A	.	.	MAF_USDA=8.235
NC_035101.1	49878403	.	G	T	.	.	MAF_USDA=3.39
NC_035101.1	49878404	.	C	T	.	.	MAF_USDA=20.482
NC_035101.1	49878437	.	C	T	.	.	MAF_USDA=1.724
NC_035101.1	49878444	.	G	A	.	.	MAF_USDA=39.583
NC_035101.1	49878899	.	A	G	.	.	MAF_USDA=6.25
NC_035101.1	49879008	.	G	A	.	.	MAF_USDA=42.941
NC_035101.1	49879038	.	C	G	.	.	MAF_USDA=4.098
NC_035101.1	49879078	.	G	A	.	.	MAF_USDA=10.0
NC_035101.1	49879285	.	G	C	.	.	MAF_INRAE=21.053
NC_035101.1	49879317	.	A	T	.	.	MAF_INRAE=18.987;MAF_USDA=23.529
NC_035101.1	49879645	.	A	G	.	.	MAF_USDA=18.852
NC_035101.1	49879719	.	G	A	.	.	MAF_USDA=18.852
NC_035101.1	49879849	.	G	A	.	.	MAF_INRAE=2.532;MAF_USDA=17.647
NC_035101.1	49880132	.	C	T	.	.	MAF_USDA=1.639
NC_035101.1	49880196	.	C	T	.	.	MAF_USDA=3.279
NC_035101.1	49880909	.	A	C	.	.	MAF_USDA=1.667
NC_035101.1	49881041	.	G	A	.	.	MAF_USDA=10.588
NC_035101.1	49881256	.	T	A	.	.	MAF_INRAE=5.833;MAF_USDA=3.279
NC_035101.1	49881265	.	A	C	.	.	MAF_USDA=23.77
NC_035101.1	49881277	.	G	C	.	.	MAF_INRAE=5.0;MAF_USDA=3.279
NC_035101.1	49881450	.	A	C	.	.	MAF_USDA=24.59
NC_035101.1	49881461	.	G	T	.	.	MAF_USDA=23.77
NC_035101.1	49881474	.	A	G	.	.	MAF_USDA=23.77
NC_035101.1	49881524	.	A	G	.	.	MAF_USDA=18.033
NC_035101.1	49881574	.	G	A	.	.	MAF_INRAE=14.167;MAF_USDA=4.098
NC_035101.1	49881595	.	T	G	.	.	MAF_USDA=2.353
NC_035101.1	49881610	.	G	T	.	.	MAF_INRAE=13.333;MAF_USDA=4.098
NC_035101.1	49881622	.	A	T	.	.	MAF_INRAE=2.532;MAF_USDA=13.529
NC_035101.1	49881702	.	T	A	.	.	MAF_USDA=16.393
NC_035101.1	49881714	.	G	A	.	.	MAF_USDA=5.738
NC_035101.1	49881736	.	A	G	.	.	MAF_USDA=3.279
NC_035101.1	49881828	.	C	A	.	.	MAF_INRAE=13.333;MAF_USDA=4.098
NC_035101.1	49881843	.	G	A	.	.	MAF_USDA=10.417
NC_035101.1	49881870	.	T	C	.	.	MAF_INRAE=7.595;MAF_USDA=5.882
NC_035101.1	49882010	.	T	A	.	.	MAF_INRAE=22.5;MAF_USDA=11.765
NC_035101.1	49882023	.	T	G	.	.	MAF_USDA=2.459
NC_035101.1	49883049	.	G	T	.	.	MAF_USDA=5.738
NC_035101.1	49883300	.	T	G	.	.	MAF_INRAE=12.658;MAF_USDA=6.557
NC_035101.1	49883351	.	G	A	.	.	MAF_INRAE=45.833;MAF_USDA=39.583
NC_035101.1	49883357	.	C	A	.	.	MAF_INRAE=45.833;MAF_USDA=44.706
NC_035101.1	49883485	.	G	A	.	.	MAF_USDA=3.279
NC_035101.1	49883508	.	T	C	.	.	MAF_USDA=3.279
NC_035101.1	49883595	.	T	C	.	.	MAF_USDA=3.279
NC_035101.1	49883597	.	T	C	.	.	MAF_INRAE=36.842;MAF_USDA=3.529
NC_035101.1	49883630	.	T	A	.	.	MAF_INRAE=21.053;MAF_USDA=11.475
NC_035101.1	49883676	.	C	T	.	.	MAF_INRAE=4.167
NC_035101.1	49883678	.	G	A	.	.	MAF_INRAE=4.167
NC_035101.1	49883687	.	G	A	.	.	MAF_INRAE=5.0
NC_035101.1	49883688	.	T	C	.	.	MAF_INRAE=4.167
NC_035101.1	49883697	.	T	G	.	.	MAF_INRAE=4.167
NC_035101.1	49883701	.	T	A	.	.	MAF_INRAE=4.167
NC_035101.1	49883703	.	T	C	.	.	MAF_INRAE=4.167
NC_035101.1	49883705	.	T	C	.	.	MAF_INRAE=5.0
NC_035101.1	49883715	.	T	C	.	.	MAF_INRAE=4.167
NC_035101.1	49883718	.	A	G	.	.	MAF_INRAE=4.167
NC_035101.1	49883743	.	A	T	.	.	MAF_INRAE=4.167
NC_035101.1	49883746	.	C	T	.	.	MAF_INRAE=4.167
NC_035101.1	49883751	.	A	G	.	.	MAF_INRAE=3.333
NC_035101.1	49883772	.	G	A	.	.	MAF_INRAE=48.734;MAF_USDA=32.941
NC_035101.1	49883781	.	T	A	.	.	MAF_USDA=18.824
NC_035101.1	49883887	.	C	T	.	.	MAF_USDA=3.279
NC_035101.1	49883939	.	C	T	.	.	MAF_USDA=19.412
NC_035101.1	49884230	.	T	A	.	.	MAF_USDA=3.529
NC_035101.1	49884272	.	G	A	.	.	MAF_USDA=4.118
NC_035101.1	49884311	.	C	T	.	.	MAF_USDA=1.639
NC_035101.1	49884466	.	T	C	.	.	MAF_USDA=7.5
NC_035101.1	49884498	.	G	C	.	.	MAF_USDA=3.529
NC_035101.1	49884748	.	T	C	.	.	MAF_USDA=1.639
NC_035101.1	49884780	.	T	A	.	.	MAF_USDA=6.557
NC_035101.1	49885106	.	A	C	.	.	MAF_USDA=1.639
NC_035101.1	49885163	.	A	G	.	.	MAF_USDA=4.098
NC_035101.1	49885168	.	G	T	.	.	MAF_USDA=4.706
NC_035101.1	49885321	.	C	T	.	.	MAF_INRAE=48.101;MAF_USDA=39.412
NC_035101.1	49885472	.	T	G	.	.	MAF_INRAE=1.899
NC_035101.1	49885627	.	G	A	.	.	MAF_USDA=1.176
NC_035101.1	49885715	.	G	T	.	.	MAF_INRAE=48.734;MAF_USDA=38.824
NC_035101.1	49885721	.	T	G	.	.	MAF_INRAE=48.734;MAF_USDA=40.0
NC_035101.1	49885734	.	A	G	.	.	MAF_USDA=22.951
NC_035101.1	49885754	.	G	A	.	.	MAF_USDA=4.118
NC_035101.1	49885755	.	T	G	.	.	MAF_USDA=4.118
NC_035101.1	49885803	.	G	A	.	.	MAF_INRAE=20.833;MAF_USDA=10.0
NC_035101.1	49885834	.	C	T	.	.	MAF_INRAE=2.532;MAF_USDA=14.118
NC_035101.1	49885835	.	G	A	.	.	MAF_USDA=1.639
NC_035101.1	49885866	.	A	T	.	.	MAF_USDA=2.459
NC_035101.1	49885871	.	A	T	.	.	MAF_INRAE=21.053;MAF_USDA=13.115
NC_035101.1	49885893	.	G	T	.	.	MAF_INRAE=45.57;MAF_USDA=20.588
NC_035101.1	49885923	.	A	G	.	.	MAF_INRAE=21.667;MAF_USDA=10.588
NC_035101.1	49885970	.	T	C	.	.	MAF_USDA=4.098
NC_035101.1	49885985	.	G	A	.	.	MAF_INRAE=5.263;MAF_USDA=1.19
NC_035101.1	49885987	.	C	T	.	.	MAF_USDA=1.667
NC_035101.1	49886188	.	T	G	.	.	MAF_INRAE=26.316;MAF_USDA=18.235
NC_035101.1	49888038	.	C	T	.	.	MAF_INRAE=24.051;MAF_USDA=10.656
NC_035101.1	49888054	.	G	T	.	.	MAF_USDA=4.098
NC_035101.1	49888207	.	A	T	.	.	MAF_INRAE=44.937;MAF_USDA=15.294
NC_035101.1	49888267	.	C	T	.	.	MAF_INRAE=44.937;MAF_USDA=17.647
NC_035101.1	49888405	.	T	C	.	.	MAF_INRAE=8.228;MAF_USDA=27.647
NC_035101.1	49888416	.	A	G	.	.	MAF_INRAE=24.051;MAF_USDA=27.647
NC_035101.1	49888474	.	A	G	.	.	MAF_USDA=1.667
NC_035101.1	49888558	.	C	T	.	.	MAF_USDA=17.391
NC_035101.1	49888644	.	G	A	.	.	MAF_USDA=9.167
NC_035101.1	49888648	.	C	T	.	.	MAF_INRAE=23.684;MAF_USDA=16.071
NC_035101.1	49888726	.	C	T	.	.	MAF_USDA=4.878
NC_035101.1	49888735	.	C	T	.	.	MAF_USDA=4.878
NC_035101.1	49888762	.	T	G	.	.	MAF_USDA=24.39
NC_035101.1	49888766	.	T	C	.	.	MAF_USDA=4.31
NC_035101.1	49888770	.	T	C	.	.	MAF_USDA=4.31
NC_035101.1	49888799	.	C	T	.	.	MAF_USDA=33.537
NC_035101.1	49888822	.	G	A	.	.	MAF_USDA=4.31
NC_035101.1	49888831	.	T	C	.	.	MAF_USDA=2.459
NC_035101.1	49888860	.	C	A	.	.	MAF_INRAE=10.833
NC_035101.1	49888875	.	G	A	.	.	MAF_USDA=6.471
NC_035101.1	49888877	.	A	T	.	.	MAF_USDA=5.738
NC_035101.1	49888888	.	C	A	.	.	MAF_INRAE=26.316;MAF_USDA=15.294
NC_035101.1	49888948	.	A	T	.	.	MAF_INRAE=30.38;MAF_USDA=15.574
NC_035101.1	49888977	.	G	T	.	.	MAF_INRAE=6.667
NC_035101.1	49889015	.	C	A	.	.	MAF_USDA=1.639
NC_035101.1	49889029	.	C	T	.	.	MAF_INRAE=6.329;MAF_USDA=36.471
NC_035101.1	49889034	.	T	C	.	.	MAF_USDA=9.016
NC_035101.1	49889046	.	T	C	.	.	MAF_USDA=2.459
NC_035101.1	49889127	.	A	G	.	.	MAF_USDA=9.016
NC_035101.1	49889147	.	A	C	.	.	MAF_USDA=1.639
NC_035101.1	49889178	.	G	T	.	.	MAF_USDA=47.917
NC_035101.1	49889181	.	T	C	.	.	MAF_INRAE=6.667;MAF_USDA=32.927
NC_035101.1	49889194	.	A	C	.	.	MAF_USDA=1.639
NC_035101.1	49889203	.	G	A	.	.	MAF_USDA=8.197
NC_035101.1	49889229	.	C	A	.	.	MAF_INRAE=6.329;MAF_USDA=35.882
NC_035101.1	49889252	.	A	C	.	.	MAF_INRAE=6.329;MAF_USDA=42.353
NC_035101.1	49889342	.	G	A	.	.	MAF_USDA=2.459
NC_035101.1	49889413	.	C	T	.	.	MAF_INRAE=2.532;MAF_USDA=12.353
NC_035101.1	49889585	.	C	T	.	.	MAF_USDA=1.639
NC_035101.1	49889601	.	C	T	.	.	MAF_INRAE=21.053
NC_035101.1	49889632	.	A	G	.	.	MAF_USDA=4.918
NC_035101.1	49889650	.	G	A	.	.	MAF_USDA=2.459
NC_035101.1	49889657	.	C	G	.	.	MAF_USDA=6.471
NC_035101.1	49889672	.	A	T	.	.	MAF_USDA=2.083
NC_035101.1	49889686	.	C	A	.	.	MAF_USDA=5.738
NC_035101.1	49889716	.	C	A	.	.	MAF_USDA=1.639
NC_035101.1	49889737	.	G	C	.	.	MAF_INRAE=6.329;MAF_USDA=37.059
NC_035101.1	49889779	.	C	T	.	.	MAF_USDA=4.098
NC_035101.1	49889782	.	C	T	.	.	MAF_USDA=10.656
NC_035101.1	49889962	.	A	C	.	.	MAF_USDA=4.918
NC_035101.1	49890018	.	T	G	.	.	MAF_USDA=2.083
NC_035101.1	49890038	.	C	T	.	.	MAF_USDA=2.5
NC_035101.1	49890097	.	G	A	.	.	MAF_USDA=3.279
NC_035101.1	49890159	.	C	A	.	.	MAF_INRAE=23.418;MAF_USDA=14.754
NC_035101.1	49890255	.	A	T	.	.	MAF_INRAE=6.962;MAF_USDA=41.176
NC_035101.1	49890268	.	C	A	.	.	MAF_USDA=4.918
NC_035101.1	49890387	.	C	T	.	.	MAF_INRAE=2.532;MAF_USDA=12.941
NC_035101.1	49890425	.	G	A	.	.	MAF_INRAE=2.532;MAF_USDA=12.5
NC_035101.1	49890515	.	G	A	.	.	MAF_USDA=9.016
NC_035101.1	49890562	.	C	T	.	.	MAF_USDA=4.918
NC_035101.1	49890638	.	C	A	.	.	MAF_USDA=2.459
NC_035101.1	49890640	.	C	T	.	.	MAF_INRAE=5.0;MAF_USDA=3.279
NC_035101.1	49890645	.	A	C	.	.	MAF_USDA=4.918
NC_035101.1	49890680	.	G	A	.	.	MAF_INRAE=6.329;MAF_USDA=37.647
NC_035101.1	49890771	.	T	G	.	.	MAF_USDA=5.738
NC_035101.1	49890802	.	C	T	.	.	MAF_USDA=4.098
NC_035101.1	49890837	.	C	T	.	.	MAF_USDA=2.459
NC_035101.1	49890865	.	C	T	.	.	MAF_INRAE=22.785;MAF_USDA=14.754
NC_035101.1	49891029	.	T	G	.	.	MAF_USDA=7.229
NC_035101.1	49891030	.	C	T	.	.	MAF_USDA=7.229
NC_035101.1	49891039	.	T	C	.	.	MAF_USDA=10.241
NC_035101.1	49891071	.	A	G	.	.	MAF_USDA=45.181
NC_035101.1	49891074	.	G	A	.	.	MAF_USDA=45.181
NC_035101.1	49891089	.	G	A	.	.	MAF_USDA=35.542
NC_035101.1	49892700	.	C	G	.	.	MAF_USDA=33.333
NC_035101.1	49892776	.	C	G	.	.	MAF_USDA=36.957
NC_035101.1	49892796	.	G	T	.	.	MAF_USDA=36.957
NC_035101.1	49892821	.	A	G	.	.	MAF_INRAE=5.263;MAF_USDA=41.304
NC_035101.1	49892837	.	G	T	.	.	MAF_INRAE=47.368
NC_035101.1	49892879	.	C	T	.	.	MAF_INRAE=21.053;MAF_USDA=6.522
NC_035101.1	49892935	.	G	A	.	.	MAF_USDA=2.273
NC_035101.1	49893040	.	A	C	.	.	MAF_INRAE=10.526;MAF_USDA=43.478
NC_035101.1	49893138	.	G	T	.	.	MAF_USDA=5.294
NC_035101.1	49893148	.	A	C	.	.	MAF_USDA=1.639
NC_035101.1	49893169	.	G	A	.	.	MAF_USDA=4.098
NC_035101.1	49893177	.	T	A	.	.	MAF_INRAE=6.329
NC_035101.1	49893244	.	A	C	.	.	MAF_INRAE=7.595;MAF_USDA=13.095
NC_035101.1	49893289	.	A	C	.	.	MAF_USDA=5.085
NC_035101.1	49893345	.	C	T	.	.	MAF_USDA=3.333
NC_035101.1	49893348	.	T	A	.	.	MAF_INRAE=9.167
NC_035101.1	49893357	.	G	T	.	.	MAF_USDA=4.167
NC_035101.1	49893373	.	A	G	.	.	MAF_INRAE=44.937;MAF_USDA=31.667
NC_035101.1	49893379	.	G	T	.	.	MAF_USDA=5.833
NC_035101.1	49893477	.	G	A	.	.	MAF_INRAE=7.595;MAF_USDA=5.357
NC_035101.1	49897536	.	A	G	.	.	MAF_USDA=2.5
NC_035101.1	49897568	.	C	T	.	.	MAF_INRAE=8.228
NC_035101.1	49897585	.	A	C	.	.	MAF_INRAE=42.405;MAF_USDA=29.762
NC_035101.1	49897654	.	G	T	.	.	MAF_USDA=4.098
NC_035101.1	49897678	.	A	T	.	.	MAF_INRAE=15.19;MAF_USDA=4.918
NC_035101.1	49897682	.	A	T	.	.	MAF_INRAE=43.333
NC_035101.1	49897683	.	T	C	.	.	MAF_USDA=8.333
NC_035101.1	49897689	.	G	A	.	.	MAF_INRAE=15.19;MAF_USDA=4.918
NC_035101.1	49897690	.	A	T	.	.	MAF_INRAE=16.667;MAF_USDA=4.918
NC_035101.1	49897730	.	A	C	.	.	MAF_INRAE=15.19;MAF_USDA=4.098
NC_035101.1	49897732	.	A	C	.	.	MAF_INRAE=16.667;MAF_USDA=4.098
NC_035101.1	49897734	.	A	C	.	.	MAF_INRAE=16.667;MAF_USDA=4.098
NC_035101.1	49897736	.	T	C	.	.	MAF_INRAE=16.667;MAF_USDA=4.098
NC_035101.1	49897739	.	A	G	.	.	MAF_USDA=12.295
NC_035101.1	49897740	.	A	T	.	.	MAF_INRAE=21.053;MAF_USDA=3.279
NC_035101.1	49897746	.	A	G	.	.	MAF_INRAE=43.671;MAF_USDA=28.824
NC_035101.1	49897747	.	T	C	.	.	MAF_INRAE=49.167;MAF_USDA=31.176
NC_035101.1	49897873	.	T	A	.	.	MAF_USDA=7.059
NC_035101.1	49897937	.	C	A	.	.	MAF_USDA=7.377
NC_035101.1	49897955	.	A	G	.	.	MAF_INRAE=7.595;MAF_USDA=18.824
NC_035101.1	49898034	.	C	T	.	.	MAF_USDA=4.918
NC_035101.1	49898182	.	A	T	.	.	MAF_USDA=27.083
NC_035101.1	49898258	.	A	C	.	.	MAF_USDA=18.452
NC_035101.1	49898376	.	G	T	.	.	MAF_USDA=3.333
NC_035101.1	49898380	.	T	A	.	.	MAF_INRAE=20.833
NC_035101.1	49898607	.	A	C	.	.	MAF_INRAE=13.924
NC_035101.1	49898611	.	G	A	.	.	MAF_INRAE=41.667;MAF_USDA=24.118
NC_035101.1	49898706	.	A	G	.	.	MAF_INRAE=47.468;MAF_USDA=21.765
NC_035101.1	49898712	.	C	A	.	.	MAF_USDA=4.918
NC_035101.1	49898749	.	C	A	.	.	MAF_INRAE=49.367;MAF_USDA=22.941
NC_035101.1	49898791	.	G	A	.	.	MAF_USDA=5.738
NC_035101.1	49898814	.	T	C	.	.	MAF_INRAE=31.579;MAF_USDA=24.706
NC_035101.1	49898835	.	A	G	.	.	MAF_USDA=1.639
NC_035101.1	49898855	.	A	T	.	.	MAF_INRAE=31.579;MAF_USDA=24.706
NC_035101.1	49898890	.	A	G	.	.	MAF_INRAE=31.579
NC_035101.1	49898895	.	G	A	.	.	MAF_INRAE=47.368
NC_035101.1	49898896	.	C	T	.	.	MAF_INRAE=7.595;MAF_USDA=4.706
NC_035101.1	49898916	.	G	T	.	.	MAF_USDA=4.167
NC_035101.1	49898919	.	T	A	.	.	MAF_USDA=1.639
NC_035101.1	49898933	.	C	G	.	.	MAF_INRAE=2.532;MAF_USDA=25.882
NC_035101.1	49898948	.	G	A	.	.	MAF_USDA=6.25
NC_035101.1	49898956	.	G	T	.	.	MAF_USDA=14.118
NC_035101.1	49899119	.	T	A	.	.	MAF_INRAE=1.667
NC_035101.1	49899140	.	C	T	.	.	MAF_USDA=20.588
NC_035101.1	49899194	.	C	T	.	.	MAF_USDA=4.098
NC_035101.1	49899232	.	T	C	.	.	MAF_INRAE=28.481;MAF_USDA=16.393
NC_035101.1	49899262	.	G	T	.	.	MAF_INRAE=28.481;MAF_USDA=13.934
NC_035101.1	49899305	.	T	C	.	.	MAF_USDA=2.459
NC_035101.1	49899310	.	C	A	.	.	MAF_INRAE=22.152;MAF_USDA=29.167
NC_035101.1	49899316	.	G	T	.	.	MAF_USDA=11.475
NC_035101.1	49899325	.	G	A	.	.	MAF_INRAE=29.747;MAF_USDA=13.115
NC_035101.1	49899331	.	T	A	.	.	MAF_INRAE=7.595;MAF_USDA=9.412
NC_035101.1	49899358	.	C	A	.	.	MAF_INRAE=22.152;MAF_USDA=13.529
NC_035101.1	49899385	.	C	T	.	.	MAF_INRAE=21.667;MAF_USDA=12.353
NC_035101.1	49899393	.	C	T	.	.	MAF_USDA=1.639
NC_035101.1	49899484	.	T	G	.	.	MAF_INRAE=22.785;MAF_USDA=14.118
NC_035101.1	49899503	.	G	T	.	.	MAF_INRAE=2.532;MAF_USDA=12.941
NC_035101.1	49899514	.	G	T	.	.	MAF_INRAE=5.0;MAF_USDA=3.279
NC_035101.1	49899589	.	G	T	.	.	MAF_USDA=1.639
NC_035101.1	49899637	.	C	T	.	.	MAF_USDA=2.459
NC_035101.1	49899671	.	G	A	.	.	MAF_INRAE=23.333;MAF_USDA=12.353
NC_035101.1	49899748	.	G	A	.	.	MAF_USDA=4.098
NC_035101.1	49899773	.	A	G	.	.	MAF_INRAE=5.263;MAF_USDA=12.941
NC_035101.1	49899780	.	T	A	.	.	MAF_INRAE=10.526
NC_035101.1	49899781	.	A	T	.	.	MAF_INRAE=21.053
NC_035101.1	49899787	.	A	T	.	.	MAF_INRAE=21.053
NC_035101.1	49899791	.	G	T	.	.	MAF_USDA=10.241
NC_035101.1	49899835	.	T	A	.	.	MAF_INRAE=21.053;MAF_USDA=2.459
NC_035101.1	49899885	.	C	A	.	.	MAF_INRAE=22.5;MAF_USDA=11.765
NC_035101.1	49899899	.	C	G	.	.	MAF_INRAE=22.5;MAF_USDA=11.765
NC_035101.1	49899914	.	G	T	.	.	MAF_USDA=1.639
NC_035101.1	49899938	.	T	G	.	.	MAF_INRAE=22.5;MAF_USDA=12.353
NC_035101.1	49899939	.	A	G	.	.	MAF_INRAE=22.5;MAF_USDA=12.353
NC_035101.1	49899957	.	T	C	.	.	MAF_INRAE=22.5;MAF_USDA=10.588
NC_035101.1	49899994	.	A	G	.	.	MAF_INRAE=22.5;MAF_USDA=11.765
NC_035101.1	49900059	.	C	T	.	.	MAF_INRAE=22.5;MAF_USDA=12.353
NC_035101.1	49900246	.	A	C	.	.	MAF_USDA=2.459
NC_035101.1	49900374	.	A	G	.	.	MAF_INRAE=22.5;MAF_USDA=14.118
NC_035101.1	49900419	.	A	T	.	.	MAF_INRAE=21.667;MAF_USDA=2.459
NC_035101.1	49900525	.	A	T	.	.	MAF_USDA=2.459
NC_035101.1	49900554	.	C	T	.	.	MAF_INRAE=21.667;MAF_USDA=11.765
NC_035101.1	49900646	.	T	A	.	.	MAF_INRAE=22.5;MAF_USDA=10.588
NC_035101.1	49900647	.	G	T	.	.	MAF_USDA=8.333
NC_035101.1	49900678	.	G	A	.	.	MAF_INRAE=22.5;MAF_USDA=11.176
NC_035101.1	49900709	.	T	C	.	.	MAF_INRAE=25.316;MAF_USDA=18.824
NC_035101.1	49900788	.	T	A	.	.	MAF_INRAE=5.263;MAF_USDA=6.25
NC_035101.1	49900789	.	A	T	.	.	MAF_INRAE=9.494;MAF_USDA=18.452
NC_035101.1	49900791	.	A	T	.	.	MAF_USDA=6.557
NC_035101.1	49900972	.	T	G	.	.	MAF_USDA=5.085
NC_035101.1	49901011	.	C	A	.	.	MAF_INRAE=5.263;MAF_USDA=15.854
NC_035101.1	49901081	.	C	T	.	.	MAF_USDA=20.455
NC_035101.1	49901198	.	A	G	.	.	MAF_INRAE=18.333;MAF_USDA=11.176
NC_035101.1	49901214	.	C	G	.	.	MAF_INRAE=18.987;MAF_USDA=11.475
NC_035101.1	49901222	.	G	A	.	.	MAF_INRAE=20.833;MAF_USDA=11.176
NC_035101.1	49901236	.	T	C	.	.	MAF_INRAE=20.833;MAF_USDA=11.765
NC_035101.1	49901309	.	A	G	.	.	MAF_INRAE=21.667;MAF_USDA=11.765
NC_035101.1	49901380	.	A	G	.	.	MAF_INRAE=22.5;MAF_USDA=11.176
NC_035101.1	49901425	.	A	G	.	.	MAF_INRAE=21.053;MAF_USDA=4.098
NC_035101.1	49901432	.	C	T	.	.	MAF_INRAE=21.053;MAF_USDA=4.098
NC_035101.1	49901453	.	C	A	.	.	MAF_USDA=12.5
NC_035101.1	49901461	.	G	T	.	.	MAF_USDA=12.5
NC_035101.1	49901470	.	A	G	.	.	MAF_INRAE=29.747;MAF_USDA=33.529
NC_035101.1	49901536	.	G	T	.	.	MAF_INRAE=21.667;MAF_USDA=11.176
NC_035101.1	49901540	.	T	G	.	.	MAF_INRAE=29.747;MAF_USDA=32.941
NC_035101.1	49901545	.	G	C	.	.	MAF_USDA=4.098
NC_035101.1	49901548	.	T	G	.	.	MAF_USDA=2.459
NC_035101.1	49901552	.	G	A	.	.	MAF_USDA=1.639
NC_035101.1	49901561	.	T	C	.	.	MAF_USDA=7.647
NC_035101.1	49901562	.	G	A	.	.	MAF_USDA=7.647
NC_035101.1	49901686	.	A	C	.	.	MAF_USDA=27.083
NC_035101.1	49901699	.	T	G	.	.	MAF_USDA=1.667
NC_035101.1	49901818	.	T	G	.	.	MAF_INRAE=22.5;MAF_USDA=11.176
NC_035101.1	49901875	.	A	C	.	.	MAF_USDA=7.647
NC_035101.1	49901893	.	T	C	.	.	MAF_INRAE=28.481;MAF_USDA=30.0
NC_035101.1	49901936	.	C	T	.	.	MAF_USDA=4.918
NC_035101.1	49901962	.	T	C	.	.	MAF_USDA=1.639
NC_035101.1	49902011	.	C	T	.	.	MAF_USDA=2.459
NC_035101.1	49902171	.	A	T	.	.	MAF_INRAE=1.667;MAF_USDA=6.25
NC_035101.1	49902207	.	CAGGA	CAGGT	.	.	MAF_USDA=35.417
NC_035101.1	49903422	.	G	C	.	.	MAF_USDA=4.098
NC_035101.1	49903513	.	A	G	.	.	MAF_INRAE=42.105;MAF_USDA=16.667
NC_035101.1	49903521	.	C	A	.	.	MAF_USDA=14.706
NC_035101.1	49903530	.	T	G	.	.	MAF_USDA=6.557
NC_035101.1	49903589	.	G	C	.	.	MAF_INRAE=42.105;MAF_USDA=18.235
NC_035101.1	49903654	.	A	C	.	.	MAF_USDA=2.459
NC_035101.1	49903655	.	C	T	.	.	MAF_USDA=4.118
NC_035101.1	49903662	.	A	G	.	.	MAF_USDA=25.0
NC_035101.1	49903732	.	C	T	.	.	MAF_USDA=27.083
NC_035101.1	49903741	.	A	T	.	.	MAF_USDA=33.333
NC_035101.1	49903772	.	C	G	.	.	MAF_USDA=4.098
NC_035101.1	49903834	.	A	C	.	.	MAF_USDA=45.833
NC_035101.1	49903836	.	G	A	.	.	MAF_USDA=15.294
NC_035101.1	49903838	.	G	A	.	.	MAF_USDA=38.235
NC_035101.1	49903844	.	G	A	.	.	MAF_USDA=12.295
NC_035101.1	49903845	.	T	C	.	.	MAF_USDA=7.647
NC_035101.1	49903866	.	C	A	.	.	MAF_USDA=10.656
NC_035101.1	49903883	.	G	A	.	.	MAF_USDA=4.918
NC_035101.1	49907942	.	T	G	.	.	MAF_INRAE=21.053;MAF_USDA=3.279
NC_035101.1	49908015	.	A	T	.	.	MAF_USDA=19.412
NC_035101.1	49908047	.	T	C	.	.	MAF_INRAE=21.053;MAF_USDA=4.098
NC_035101.1	49908064	.	C	A	.	.	MAF_USDA=21.765
NC_035101.1	49908075	.	A	C	.	.	MAF_INRAE=21.053;MAF_USDA=25.882
NC_035101.1	49908078	.	T	G	.	.	MAF_USDA=1.639
NC_035101.1	49908174	.	C	T	.	.	MAF_INRAE=21.053;MAF_USDA=25.882
NC_035101.1	49908204	.	C	T	.	.	MAF_USDA=6.25
NC_035101.1	49908277	.	G	A	.	.	MAF_INRAE=21.053;MAF_USDA=4.098
NC_035101.1	49908279	.	G	T	.	.	MAF_USDA=22.353
NC_035101.1	49908282	.	T	A	.	.	MAF_USDA=21.765
NC_035101.1	49908290	.	T	C	.	.	MAF_USDA=15.294
NC_035101.1	49908389	.	G	A	.	.	MAF_INRAE=20.833;MAF_USDA=11.176
NC_035101.1	49908461	.	G	C	.	.	MAF_INRAE=21.053;MAF_USDA=4.098
NC_035101.1	49908491	.	G	A	.	.	MAF_USDA=1.639
NC_035101.1	49908496	.	C	A	.	.	MAF_INRAE=21.053;MAF_USDA=4.098
NC_035101.1	49908564	.	G	C	.	.	MAF_USDA=12.5
NC_035101.1	49908633	.	T	C	.	.	MAF_USDA=3.279
NC_035101.1	49908635	.	T	G	.	.	MAF_INRAE=15.833;MAF_USDA=8.824
NC_035101.1	49908637	.	C	T	.	.	MAF_INRAE=15.833;MAF_USDA=8.824
NC_035101.1	49908642	.	G	A	.	.	MAF_INRAE=15.833
NC_035101.1	49908659	.	A	T	.	.	MAF_USDA=20.833
NC_035101.1	49908674	.	T	G	.	.	MAF_USDA=14.583
NC_035101.1	49908675	.	A	G	.	.	MAF_USDA=16.667
NC_035101.1	49908695	.	T	C	.	.	MAF_INRAE=21.053;MAF_USDA=3.39
NC_035101.1	49908712	.	C	A	.	.	MAF_INRAE=21.053;MAF_USDA=6.098
NC_035101.1	49908722	.	T	C	.	.	MAF_INRAE=21.053;MAF_USDA=29.268
NC_035101.1	49908875	.	A	C	.	.	MAF_USDA=3.529
NC_035101.1	49908902	.	A	G	.	.	MAF_USDA=1.639
NC_035101.1	49908949	.	A	C	.	.	MAF_USDA=24.706
NC_035101.1	49909006	.	A	G	.	.	MAF_INRAE=21.053
NC_035101.1	49909021	.	G	A	.	.	MAF_USDA=2.459
NC_035101.1	49909028	.	T	A	.	.	MAF_INRAE=21.053;MAF_USDA=4.098
NC_035101.1	49909035	.	T	C	.	.	MAF_USDA=6.557
NC_035101.1	49909054	.	C	T	.	.	MAF_INRAE=10.526
NC_035101.1	49909079	.	G	T	.	.	MAF_INRAE=21.053;MAF_USDA=12.941
NC_035101.1	49909082	.	T	C	.	.	MAF_USDA=4.098
NC_035101.1	49909091	.	T	C	.	.	MAF_INRAE=23.418;MAF_USDA=27.647
NC_035101.1	49909107	.	C	A	.	.	MAF_USDA=2.083
NC_035101.1	49909115	.	C	T	.	.	MAF_INRAE=23.418;MAF_USDA=27.647
NC_035101.1	49909158	.	A	T	.	.	MAF_USDA=23.81
NC_035101.1	49909162	.	T	C	.	.	MAF_INRAE=5.263;MAF_USDA=12.941
NC_035101.1	49910617	.	G	A	.	.	MAF_INRAE=15.789
NC_035101.1	49910623	.	A	G	.	.	MAF_USDA=43.75
NC_035101.1	49910732	.	T	C	.	.	MAF_INRAE=22.785;MAF_USDA=6.557
NC_035101.1	49910740	.	T	C	.	.	MAF_INRAE=22.785;MAF_USDA=36.885
NC_035101.1	49910741	.	G	A	.	.	MAF_USDA=30.328
NC_035101.1	49910924	.	T	C	.	.	MAF_USDA=19.412
NC_035101.1	49910934	.	T	G	.	.	MAF_INRAE=21.053;MAF_USDA=25.294
NC_035101.1	49910969	.	G	A	.	.	MAF_USDA=1.639
NC_035101.1	49910976	.	T	C	.	.	MAF_INRAE=23.333;MAF_USDA=11.765
NC_035101.1	49910982	.	C	T	.	.	MAF_INRAE=23.418;MAF_USDA=39.412
NC_035101.1	49910991	.	C	A	.	.	MAF_INRAE=22.785;MAF_USDA=39.412
NC_035101.1	49910999	.	G	A	.	.	MAF_INRAE=22.5;MAF_USDA=11.176
NC_035101.1	49911061	.	C	T	.	.	MAF_USDA=20.0
NC_035101.1	49911108	.	T	C	.	.	MAF_USDA=24.118
NC_035101.1	49911122	.	T	A	.	.	MAF_USDA=6.557
NC_035101.1	49911126	.	C	T	.	.	MAF_USDA=19.412
NC_035101.1	49911127	.	G	A	.	.	MAF_USDA=3.279
NC_035101.1	49911131	.	A	C	.	.	MAF_USDA=6.557
NC_035101.1	49911159	.	T	G	.	.	MAF_USDA=4.098
NC_035101.1	49911163	.	G	T	.	.	MAF_USDA=20.0
NC_035101.1	49911231	.	A	T	.	.	MAF_USDA=2.459
NC_035101.1	49911281	.	G	A	.	.	MAF_USDA=11.176
NC_035101.1	49911305	.	T	C	.	.	MAF_INRAE=21.053;MAF_USDA=4.098
NC_035101.1	49911454	.	G	T	.	.	MAF_USDA=4.918
NC_035101.1	49911490	.	C	T	.	.	MAF_USDA=4.918
NC_035101.1	49911523	.	G	T	.	.	MAF_USDA=3.279
NC_035101.1	49911540	.	T	A	.	.	MAF_USDA=12.5
NC_035101.1	49911578	.	T	A	.	.	MAF_INRAE=20.253;MAF_USDA=40.0
NC_035101.1	49911610	.	G	T	.	.	MAF_INRAE=5.263;MAF_USDA=6.25
NC_035101.1	49911878	.	C	T	.	.	MAF_INRAE=18.421
NC_035101.1	49912177	.	T	A	.	.	MAF_USDA=8.333
NC_035101.1	49912200	.	C	T	.	.	MAF_USDA=43.75
NC_035101.1	49912237	.	C	T	.	.	MAF_USDA=41.667
NC_035101.1	49912281	.	A	T	.	.	MAF_USDA=2.459
NC_035101.1	49912282	.	T	A	.	.	MAF_USDA=2.459
NC_035101.1	49912334	.	G	A	.	.	MAF_INRAE=5.263;MAF_USDA=7.059
NC_035101.1	49912352	.	G	C	.	.	MAF_INRAE=36.842;MAF_USDA=27.647
NC_035101.1	49912443	.	C	G	.	.	MAF_INRAE=21.053;MAF_USDA=4.167
NC_035101.1	49912488	.	G	A	.	.	MAF_USDA=4.237
NC_035101.1	49912707	.	A	G	.	.	MAF_USDA=45.833
NC_035101.1	49912709	.	A	G	.	.	MAF_USDA=43.75
NC_035101.1	49912711	.	T	C	.	.	MAF_USDA=45.833
NC_035101.1	49912712	.	A	T	.	.	MAF_USDA=45.833
NC_035101.1	49912787	.	A	T	.	.	MAF_USDA=1.639
NC_035101.1	49912827	.	A	G	.	.	MAF_INRAE=21.053;MAF_USDA=4.167
NC_035101.1	49912901	.	G	A	.	.	MAF_USDA=27.869
NC_035101.1	49912920	.	A	G	.	.	MAF_USDA=4.918
NC_035101.1	49912943	.	T	G	.	.	MAF_INRAE=21.053;MAF_USDA=40.0
NC_035101.1	49913087	.	A	G	.	.	MAF_USDA=32.941
NC_035101.1	49915288	.	G	A	.	.	MAF_USDA=25.882
NC_035101.1	49915381	.	G	A	.	.	MAF_INRAE=36.842;MAF_USDA=8.197
NC_035101.1	49915419	.	C	T	.	.	MAF_INRAE=10.526
NC_035101.1	49915461	.	C	G	.	.	MAF_INRAE=21.053;MAF_USDA=3.279
NC_035101.1	49915499	.	T	C	.	.	MAF_USDA=10.656
NC_035101.1	49915512	.	G	A	.	.	MAF_USDA=1.639
NC_035101.1	49915540	.	G	A	.	.	MAF_INRAE=6.667
NC_035101.1	49915736	.	T	C	.	.	MAF_INRAE=5.263
NC_035101.1	49915746	.	A	G	.	.	MAF_INRAE=21.053;MAF_USDA=28.659
NC_035101.1	49915785	.	G	A	.	.	MAF_INRAE=23.684;MAF_USDA=40.909
NC_035101.1	49915852	.	A	G	.	.	MAF_INRAE=21.053
NC_035101.1	49915871	.	G	T	.	.	MAF_INRAE=7.595;MAF_USDA=35.119
NC_035101.1	49915884	.	A	C	.	.	MAF_USDA=12.295
NC_035101.1	49917432	.	T	A	.	.	MAF_USDA=29.167
NC_035101.1	49917462	.	C	A	.	.	MAF_USDA=9.016
NC_035101.1	49917470	.	G	T	.	.	MAF_USDA=1.639
NC_035101.1	49917505	.	G	T	.	.	MAF_INRAE=5.263;MAF_USDA=13.529
NC_035101.1	49917553	.	A	G	.	.	MAF_INRAE=23.684;MAF_USDA=33.529
NC_035101.1	49917605	.	C	T	.	.	MAF_INRAE=21.053;MAF_USDA=2.459
NC_035101.1	49917788	.	C	G	.	.	MAF_INRAE=36.842;MAF_USDA=3.279
NC_035101.1	49917811	.	C	T	.	.	MAF_INRAE=2.632;MAF_USDA=18.75
NC_035101.1	49917817	.	A	G	.	.	MAF_USDA=16.667
NC_035101.1	49917850	.	G	A	.	.	MAF_INRAE=5.833
NC_035101.1	49917922	.	C	T	.	.	MAF_USDA=14.583
NC_035101.1	49917983	.	A	T	.	.	MAF_USDA=2.459
NC_035101.1	49917985	.	C	T	.	.	MAF_INRAE=21.053;MAF_USDA=24.118
NC_035101.1	49918066	.	G	A	.	.	MAF_USDA=2.459
NC_035101.1	49918096	.	A	G	.	.	MAF_INRAE=36.842;MAF_USDA=3.279
NC_035101.1	49918099	.	A	G	.	.	MAF_INRAE=21.519;MAF_USDA=37.059
NC_035101.1	49918265	.	T	A	.	.	MAF_USDA=4.918
NC_035101.1	49918350	.	A	G	.	.	MAF_INRAE=22.785;MAF_USDA=36.471
NC_035101.1	49918401	.	T	C	.	.	MAF_INRAE=45.57;MAF_USDA=30.0
NC_035101.1	49918416	.	C	A	.	.	MAF_USDA=29.167
NC_035101.1	49918471	.	A	T	.	.	MAF_USDA=1.639
NC_035101.1	49918517	.	A	C	.	.	MAF_INRAE=39.873;MAF_USDA=47.647
NC_035101.1	49918602	.	T	A	.	.	MAF_INRAE=22.152;MAF_USDA=13.529
NC_035101.1	49918616	.	A	T	.	.	MAF_INRAE=22.152;MAF_USDA=13.529
NC_035101.1	49918622	.	A	G	.	.	MAF_INRAE=21.053;MAF_USDA=13.529
NC_035101.1	49918749	.	G	C	.	.	MAF_USDA=13.69
NC_035101.1	49918877	.	T	G	.	.	MAF_USDA=4.098
NC_035101.1	49918924	.	T	C	.	.	MAF_USDA=12.5
NC_035101.1	49918972	.	C	A	.	.	MAF_USDA=1.639
NC_035101.1	49918981	.	G	T	.	.	MAF_USDA=5.738
NC_035101.1	49919049	.	A	T	.	.	MAF_USDA=9.016
NC_035101.1	49919189	.	A	G	.	.	MAF_USDA=1.639
NC_035101.1	49919298	.	G	A	.	.	MAF_USDA=4.918
NC_035101.1	49919311	.	C	T	.	.	MAF_USDA=32.941
NC_035101.1	49919358	.	A	T	.	.	MAF_USDA=3.279
NC_035101.1	49919371	.	C	T	.	.	MAF_USDA=6.557
NC_035101.1	49919530	.	G	T	.	.	MAF_USDA=6.557
NC_035101.1	49919575	.	A	G	.	.	MAF_USDA=19.412
NC_035101.1	49919760	.	G	A	.	.	MAF_USDA=1.639
NC_035101.1	49919828	.	A	C	.	.	MAF_USDA=10.588
NC_035101.1	49919929	.	G	C	.	.	MAF_INRAE=21.053
NC_035101.1	49920074	.	C	T	.	.	MAF_USDA=17.059
NC_035101.1	49920213	.	C	T	.	.	MAF_USDA=1.639
NC_035101.1	49920480	.	A	G	.	.	MAF_USDA=7.377
NC_035101.1	49920505	.	C	T	.	.	MAF_USDA=4.098
NC_035101.1	49920571	.	C	T	.	.	MAF_INRAE=20.886;MAF_USDA=5.738
NC_035101.1	49920572	.	G	A	.	.	MAF_USDA=1.639
NC_035101.1	49920645	.	G	A	.	.	MAF_INRAE=13.291;MAF_USDA=6.557
NC_035101.1	49920728	.	G	A	.	.	MAF_INRAE=21.053
NC_035101.1	49920768	.	A	G	.	.	MAF_INRAE=14.557;MAF_USDA=8.824
NC_035101.1	49920812	.	C	A	.	.	MAF_INRAE=5.263;MAF_USDA=28.235
NC_035101.1	49920846	.	G	A	.	.	MAF_USDA=7.377
NC_035101.1	49920857	.	G	A	.	.	MAF_INRAE=36.842;MAF_USDA=5.738
NC_035101.1	49920968	.	G	T	.	.	MAF_USDA=25.294
NC_035101.1	49921003	.	T	C	.	.	MAF_USDA=43.75
NC_035101.1	49923953	.	A	C	.	.	MAF_USDA=14.583
NC_035101.1	49923986	.	C	G	.	.	MAF_USDA=6.25
NC_035101.1	49924087	.	C	T	.	.	MAF_INRAE=13.291
NC_035101.1	49924222	.	G	T	.	.	MAF_INRAE=2.532;MAF_USDA=12.941
NC_035101.1	49924245	.	T	C	.	.	MAF_USDA=2.459
NC_035101.1	49924356	.	T	G	.	.	MAF_INRAE=6.329;MAF_USDA=5.738
NC_035101.1	49924404	.	G	T	.	.	MAF_INRAE=2.532;MAF_USDA=13.529
NC_035101.1	49924485	.	A	C	.	.	MAF_INRAE=5.263
NC_035101.1	49924487	.	T	A	.	.	MAF_INRAE=21.053
NC_035101.1	49924535	.	C	G	.	.	MAF_INRAE=1.667
NC_035101.1	49924668	.	C	G	.	.	MAF_USDA=4.098
NC_035101.1	49924788	.	C	G	.	.	MAF_INRAE=27.215;MAF_USDA=25.41
NC_035101.1	49924792	.	G	C	.	.	MAF_USDA=4.118
NC_035101.1	49924797	.	C	T	.	.	MAF_INRAE=20.253;MAF_USDA=23.529
NC_035101.1	49924834	.	T	C	.	.	MAF_INRAE=35.443;MAF_USDA=35.294
NC_035101.1	49925024	.	G	T	.	.	MAF_INRAE=15.789;MAF_USDA=4.918
NC_035101.1	49925252	.	G	C	.	.	MAF_USDA=47.024
NC_035101.1	49925278	.	C	A	.	.	MAF_USDA=12.941
NC_035101.1	49925283	.	C	T	.	.	MAF_INRAE=21.053
NC_035101.1	49925317	.	G	T	.	.	MAF_USDA=1.639
NC_035101.1	49925570	.	A	T	.	.	MAF_INRAE=31.579
NC_035101.1	49925672	.	G	C	.	.	MAF_USDA=1.639
NC_035101.1	49925677	.	C	T	.	.	MAF_USDA=6.557
NC_035101.1	49925719	.	T	A	.	.	MAF_INRAE=34.177;MAF_USDA=45.882
NC_035101.1	49925725	.	T	C	.	.	MAF_USDA=4.098
NC_035101.1	49925779	.	G	C	.	.	MAF_USDA=6.557
NC_035101.1	49925882	.	A	C	.	.	MAF_USDA=2.459
NC_035101.1	49925964	.	T	G	.	.	MAF_INRAE=41.772;MAF_USDA=23.529
NC_035101.1	49926136	.	A	C	.	.	MAF_INRAE=6.329;MAF_USDA=4.918
NC_035101.1	49926272	.	C	T	.	.	MAF_INRAE=6.329;MAF_USDA=4.918
NC_035101.1	49926601	.	T	C	.	.	MAF_INRAE=41.772;MAF_USDA=34.118
NC_035101.1	49926617	.	C	T	.	.	MAF_INRAE=8.228
NC_035101.1	49926646	.	G	T	.	.	MAF_INRAE=24.684;MAF_USDA=24.706
NC_035101.1	49926710	.	C	G	.	.	MAF_USDA=13.934
NC_035101.1	49926734	.	C	T	.	.	MAF_INRAE=22.5;MAF_USDA=2.459
NC_035101.1	49926743	.	T	A	.	.	MAF_INRAE=24.051;MAF_USDA=40.0
NC_035101.1	49926777	.	A	G	.	.	MAF_INRAE=24.051;MAF_USDA=40.0
NC_035101.1	49926788	.	G	A	.	.	MAF_USDA=1.639
NC_035101.1	49926799	.	C	T	.	.	MAF_USDA=4.098
NC_035101.1	49926938	.	C	T	.	.	MAF_INRAE=11.667
NC_035101.1	49926995	.	A	T	.	.	MAF_INRAE=8.228
NC_035101.1	49926997	.	T	C	.	.	MAF_INRAE=7.5
NC_035101.1	49927031	.	C	T	.	.	MAF_INRAE=36.842;MAF_USDA=4.098
NC_035101.1	49927041	.	A	G	.	.	MAF_INRAE=8.228
NC_035101.1	49927101	.	G	A	.	.	MAF_INRAE=8.228
NC_035101.1	49927158	.	G	T	.	.	MAF_INRAE=8.228;MAF_USDA=1.639
NC_035101.1	49927167	.	T	G	.	.	MAF_USDA=13.934
NC_035101.1	49927227	.	T	C	.	.	MAF_INRAE=24.051;MAF_USDA=46.471
NC_035101.1	49927274	.	T	G	.	.	MAF_INRAE=10.526
NC_035101.1	49927400	.	C	T	.	.	MAF_USDA=2.083
NC_035101.1	49927424	.	C	T	.	.	MAF_INRAE=7.5
NC_035101.1	49927437	.	A	T	.	.	MAF_INRAE=34.81;MAF_USDA=30.588
NC_035101.1	49927445	.	G	A	.	.	MAF_INRAE=8.861
NC_035101.1	49927462	.	C	A	.	.	MAF_INRAE=6.329;MAF_USDA=33.529
NC_035101.1	49927521	.	T	C	.	.	MAF_INRAE=49.367;MAF_USDA=27.059
NC_035101.1	49927582	.	C	T	.	.	MAF_INRAE=6.329;MAF_USDA=5.882
NC_035101.1	49927646	.	C	G	.	.	MAF_USDA=13.115
NC_035101.1	49927659	.	A	C	.	.	MAF_USDA=3.279
NC_035101.1	49927730	.	T	C	.	.	MAF_INRAE=14.557;MAF_USDA=17.647
NC_035101.1	49927756	.	G	A	.	.	MAF_INRAE=14.557;MAF_USDA=18.824
NC_035101.1	49927760	.	G	A	.	.	MAF_INRAE=10.833;MAF_USDA=2.083
NC_035101.1	49927793	.	A	G	.	.	MAF_INRAE=14.557;MAF_USDA=20.0
NC_035101.1	49927838	.	G	T	.	.	MAF_USDA=8.333
NC_035101.1	49927841	.	T	C	.	.	MAF_INRAE=13.924;MAF_USDA=20.0
NC_035101.1	49927858	.	A	T	.	.	MAF_INRAE=35.443;MAF_USDA=5.294
NC_035101.1	49927863	.	G	A	.	.	MAF_INRAE=20.886;MAF_USDA=47.647
NC_035101.1	49927885	.	G	T	.	.	MAF_INRAE=7.595;MAF_USDA=4.098
NC_035101.1	49927895	.	A	G	.	.	MAF_INRAE=6.329;MAF_USDA=31.765
NC_035101.1	49927981	.	C	T	.	.	MAF_INRAE=6.329;MAF_USDA=31.176
NC_035101.1	49928025	.	G	T	.	.	MAF_INRAE=37.342;MAF_USDA=45.882
NC_035101.1	49928063	.	C	T	.	.	MAF_USDA=7.377
NC_035101.1	49928072	.	G	A	.	.	MAF_INRAE=23.418;MAF_USDA=21.765
NC_035101.1	49928210	.	G	A	.	.	MAF_INRAE=9.167
NC_035101.1	49928228	.	A	G	.	.	MAF_INRAE=12.658;MAF_USDA=47.059
NC_035101.1	49928245	.	A	T	.	.	MAF_USDA=2.459
NC_035101.1	49928252	.	C	T	.	.	MAF_USDA=4.098
NC_035101.1	49928299	.	G	T	.	.	MAF_INRAE=20.0;MAF_USDA=5.294
NC_035101.1	49928309	.	G	T	.	.	MAF_INRAE=6.329;MAF_USDA=6.471
NC_035101.1	49928379	.	C	T	.	.	MAF_INRAE=37.342;MAF_USDA=43.529
NC_035101.1	49928380	.	T	A	.	.	MAF_INRAE=39.167;MAF_USDA=43.529
NC_035101.1	49928387	.	G	T	.	.	MAF_INRAE=7.595;MAF_USDA=31.765
NC_035101.1	49928639	.	G	A	.	.	MAF_INRAE=19.167
NC_035101.1	49928706	.	G	A	.	.	MAF_INRAE=21.053
NC_035101.1	49928935	.	A	C	.	.	MAF_INRAE=20.0;MAF_USDA=4.706
NC_035101.1	49928962	.	A	G	.	.	MAF_INRAE=6.329;MAF_USDA=15.294
NC_035101.1	49928981	.	C	A	.	.	MAF_INRAE=6.329;MAF_USDA=14.706
NC_035101.1	49929005	.	C	G	.	.	MAF_INRAE=19.167;MAF_USDA=6.25
NC_035101.1	49929064	.	G	A	.	.	MAF_INRAE=6.329;MAF_USDA=4.118
NC_035101.1	49929138	.	A	G	.	.	MAF_INRAE=35.443;MAF_USDA=42.941
NC_035101.1	49929171	.	T	C	.	.	MAF_INRAE=15.823;MAF_USDA=34.118
NC_035101.1	49929182	.	G	A	.	.	MAF_INRAE=6.329;MAF_USDA=4.118
NC_035101.1	49929234	.	A	G	.	.	MAF_INRAE=20.0;MAF_USDA=7.059
NC_035101.1	49929237	.	G	T	.	.	MAF_INRAE=36.076;MAF_USDA=42.353
NC_035101.1	49929297	.	C	T	.	.	MAF_INRAE=6.329;MAF_USDA=22.131
NC_035101.1	49929326	.	A	G	.	.	MAF_INRAE=35.443;MAF_USDA=43.529
NC_035101.1	49929334	.	G	A	.	.	MAF_INRAE=14.557;MAF_USDA=18.824
NC_035101.1	49929353	.	A	T	.	.	MAF_INRAE=18.333;MAF_USDA=6.471
NC_035101.1	49929358	.	C	A	.	.	MAF_INRAE=18.333;MAF_USDA=6.471
NC_035101.1	49929400	.	A	G	.	.	MAF_USDA=2.459
NC_035101.1	49929421	.	A	G	.	.	MAF_INRAE=14.557;MAF_USDA=24.59
NC_035101.1	49929495	.	A	G	.	.	MAF_INRAE=8.228
NC_035101.1	49929505	.	G	A	.	.	MAF_INRAE=20.0;MAF_USDA=5.882
NC_035101.1	49929513	.	C	T	.	.	MAF_INRAE=7.595;MAF_USDA=30.588
NC_035101.1	49929522	.	C	A	.	.	MAF_INRAE=6.962;MAF_USDA=20.0
NC_035101.1	49929523	.	A	G	.	.	MAF_INRAE=28.481;MAF_USDA=25.294
NC_035101.1	49929532	.	A	G	.	.	MAF_INRAE=28.481;MAF_USDA=24.706
NC_035101.1	49929565	.	C	G	.	.	MAF_INRAE=8.228;MAF_USDA=3.279
NC_035101.1	49929566	.	C	T	.	.	MAF_INRAE=7.5;MAF_USDA=4.098
NC_035101.1	49929624	.	G	T	.	.	MAF_USDA=2.459
NC_035101.1	49929707	.	G	T	.	.	MAF_INRAE=36.842;MAF_USDA=7.377
NC_035101.1	49929710	.	G	C	.	.	MAF_USDA=2.459
NC_035101.1	49929748	.	C	T	.	.	MAF_INRAE=6.962;MAF_USDA=3.279
NC_035101.1	49929761	.	C	A	.	.	MAF_INRAE=7.595;MAF_USDA=31.176
NC_035101.1	49929814	.	A	G	.	.	MAF_INRAE=6.329;MAF_USDA=15.294
NC_035101.1	49929905	.	A	G	.	.	MAF_INRAE=8.228;MAF_USDA=3.279
NC_035101.1	49930083	.	C	G	.	.	MAF_USDA=3.279
NC_035101.1	49930096	.	G	T	.	.	MAF_INRAE=8.228;MAF_USDA=5.738
NC_035101.1	49930117	.	C	A	.	.	MAF_INRAE=8.333
NC_035101.1	49930118	.	T	G	.	.	MAF_INRAE=8.333
NC_035101.1	49930155	.	C	T	.	.	MAF_INRAE=8.228;MAF_USDA=3.279
NC_035101.1	49930208	.	G	A	.	.	MAF_INRAE=8.228;MAF_USDA=3.279
NC_035101.1	49930218	.	C	A	.	.	MAF_INRAE=8.228;MAF_USDA=5.738
NC_035101.1	49930353	.	T	C	.	.	MAF_INRAE=7.595;MAF_USDA=30.588
NC_035101.1	49930443	.	C	T	.	.	MAF_USDA=1.639
NC_035101.1	49930448	.	G	C	.	.	MAF_INRAE=8.228;MAF_USDA=4.098
NC_035101.1	49930502	.	A	G	.	.	MAF_INRAE=8.228;MAF_USDA=4.098
NC_035101.1	49930612	.	C	T	.	.	MAF_USDA=5.294
NC_035101.1	49930614	.	C	T	.	.	MAF_USDA=25.882
NC_035101.1	49930669	.	C	T	.	.	MAF_USDA=2.5
NC_035101.1	49930685	.	G	A	.	.	MAF_INRAE=15.789;MAF_USDA=22.951
NC_035101.1	49930687	.	T	G	.	.	MAF_INRAE=10.526
NC_035101.1	49930743	.	C	G	.	.	MAF_INRAE=2.5
NC_035101.1	49930790	.	C	G	.	.	MAF_INRAE=4.167;MAF_USDA=7.627
NC_035101.1	49930794	.	T	C	.	.	MAF_USDA=5.0
NC_035101.1	49930805	.	T	C	.	.	MAF_USDA=2.459
NC_035101.1	49930908	.	T	A	.	.	MAF_USDA=7.059
NC_035101.1	49930935	.	G	A	.	.	MAF_USDA=1.639
NC_035101.1	49931062	.	A	G	.	.	MAF_INRAE=8.228;MAF_USDA=11.475
NC_035101.1	49931130	.	G	T	.	.	MAF_INRAE=6.962;MAF_USDA=17.059
NC_035101.1	49931215	.	T	G	.	.	MAF_USDA=2.459
NC_035101.1	49931240	.	T	A	.	.	MAF_USDA=2.459
NC_035101.1	49931266	.	A	T	.	.	MAF_USDA=12.5
NC_035101.1	49931290	.	G	T	.	.	MAF_INRAE=15.19;MAF_USDA=13.095
NC_035101.1	49931308	.	G	A	.	.	MAF_INRAE=15.19;MAF_USDA=12.941
NC_035101.1	49931409	.	C	A	.	.	MAF_USDA=18.824
NC_035101.1	49931424	.	G	A	.	.	MAF_USDA=23.77
NC_035101.1	49931439	.	C	A	.	.	MAF_USDA=17.059
NC_035101.1	49931484	.	T	A	.	.	MAF_USDA=2.083
NC_035101.1	49931506	.	G	A	.	.	MAF_INRAE=2.632
NC_035101.1	49931535	.	C	T	.	.	MAF_USDA=2.083
NC_035101.1	49931550	.	C	T	.	.	MAF_USDA=2.459
NC_035101.1	49931559	.	A	C	.	.	MAF_USDA=13.115
NC_035101.1	49931565	.	C	T	.	.	MAF_USDA=2.459
NC_035101.1	49931601	.	T	G	.	.	MAF_USDA=7.059
NC_035101.1	49931602	.	T	G	.	.	MAF_USDA=2.083
NC_035101.1	49931603	.	T	C	.	.	MAF_USDA=14.118
NC_035101.1	49931660	.	C	T	.	.	MAF_USDA=2.459
NC_035101.1	49931805	.	G	A	.	.	MAF_USDA=4.098
NC_035101.1	49931835	.	T	C	.	.	MAF_INRAE=15.19;MAF_USDA=14.118
NC_035101.1	49931839	.	A	T	.	.	MAF_INRAE=5.263
NC_035101.1	49931901	.	G	C	.	.	MAF_USDA=4.918
NC_035101.1	49931963	.	G	A	.	.	MAF_INRAE=5.0;MAF_USDA=8.197
NC_035101.1	49931970	.	T	C	.	.	MAF_INRAE=5.0;MAF_USDA=7.377
NC_035101.1	49931974	.	A	C	.	.	MAF_INRAE=5.0;MAF_USDA=7.377
NC_035101.1	49931989	.	C	T	.	.	MAF_INRAE=5.0
NC_035101.1	49931990	.	A	G	.	.	MAF_INRAE=5.0
NC_035101.1	49931993	.	A	C	.	.	MAF_INRAE=32.911;MAF_USDA=5.294
NC_035101.1	49931997	.	G	T,A	.	.	MAF_INRAE=3.333;MAF_USDA=8.333
NC_035101.1	49932000	.	G	T	.	.	MAF_INRAE=3.333
NC_035101.1	49932019	.	C	A	.	.	MAF_INRAE=2.5
NC_035101.1	49932020	.	T	G	.	.	MAF_INRAE=2.5
NC_035101.1	49932024	.	T	A	.	.	MAF_INRAE=2.5
NC_035101.1	49932025	.	G	T	.	.	MAF_INRAE=6.962;MAF_USDA=7.059
NC_035101.1	49932075	.	G	A	.	.	MAF_INRAE=8.228;MAF_USDA=9.016
NC_035101.1	49932078	.	G	C	.	.	MAF_USDA=8.197
NC_035101.1	49932162	.	G	T	.	.	MAF_INRAE=8.228
NC_035101.1	49932251	.	T	G	.	.	MAF_USDA=9.016
NC_035101.1	49932444	.	T	G	.	.	MAF_USDA=2.459
NC_035101.1	49932446	.	T	A	.	.	MAF_INRAE=6.962;MAF_USDA=13.529
NC_035101.1	49932450	.	C	T	.	.	MAF_USDA=2.459
NC_035101.1	49932558	.	G	C	.	.	MAF_INRAE=7.595;MAF_USDA=20.588
NC_035101.1	49932592	.	A	T	.	.	MAF_INRAE=7.595;MAF_USDA=6.471
NC_035101.1	49932664	.	G	T	.	.	MAF_INRAE=8.861
NC_035101.1	49932718	.	G	A	.	.	MAF_USDA=2.459
NC_035101.1	49932799	.	G	A	.	.	MAF_USDA=7.059
NC_035101.1	49932882	.	T	A	.	.	MAF_INRAE=5.0;MAF_USDA=4.098
NC_035101.1	49932929	.	G	T	.	.	MAF_INRAE=15.823;MAF_USDA=30.0
NC_035101.1	49932933	.	G	T	.	.	MAF_USDA=4.167
NC_035101.1	49932935	.	G	A	.	.	MAF_USDA=10.417
NC_035101.1	49932946	.	C	T	.	.	MAF_INRAE=36.842;MAF_USDA=12.5
NC_035101.1	49933076	.	T	C	.	.	MAF_USDA=8.197
NC_035101.1	49933080	.	T	C	.	.	MAF_USDA=8.197
NC_035101.1	49933142	.	C	T	.	.	MAF_USDA=2.459
NC_035101.1	49933167	.	C	A	.	.	MAF_INRAE=47.368;MAF_USDA=34.706
NC_035101.1	49933218	.	T	C	.	.	MAF_INRAE=10.526;MAF_USDA=11.176
NC_035101.1	49933291	.	G	A	.	.	MAF_INRAE=5.263
NC_035101.1	49933314	.	A	T	.	.	MAF_INRAE=15.789
NC_035101.1	49933394	.	C	T	.	.	MAF_INRAE=5.263
NC_035101.1	49935706	.	C	G	.	.	MAF_USDA=22.024
NC_035101.1	49935722	.	C	A	.	.	MAF_USDA=2.5
NC_035101.1	49935739	.	G	A	.	.	MAF_USDA=4.167
NC_035101.1	49935811	.	C	A	.	.	MAF_USDA=44.118
NC_035101.1	49935838	.	C	T	.	.	MAF_USDA=2.083
NC_035101.1	49935853	.	A	T	.	.	MAF_INRAE=21.053
NC_035101.1	49935912	.	C	T	.	.	MAF_INRAE=15.789;MAF_USDA=4.118
NC_035101.1	49935944	.	C	T	.	.	MAF_USDA=12.941
NC_035101.1	49935965	.	G	A	.	.	MAF_INRAE=44.304;MAF_USDA=18.824
NC_035101.1	49936035	.	C	T	.	.	MAF_USDA=11.176
NC_035101.1	49936047	.	G	T	.	.	MAF_INRAE=6.962;MAF_USDA=7.5
NC_035101.1	49936102	.	G	T	.	.	MAF_USDA=2.459
NC_035101.1	49936118	.	A	C	.	.	MAF_USDA=2.459
NC_035101.1	49936303	.	A	C	.	.	MAF_USDA=2.353
NC_035101.1	49936399	.	A	G	.	.	MAF_USDA=1.695
NC_035101.1	49936490	.	C	T	.	.	MAF_USDA=4.098
NC_035101.1	49936560	.	C	A	.	.	MAF_INRAE=39.241;MAF_USDA=12.941
NC_035101.1	49936659	.	G	A	.	.	MAF_INRAE=31.646
NC_035101.1	49936724	.	G	T	.	.	MAF_USDA=5.738
NC_035101.1	49936770	.	C	T	.	.	MAF_INRAE=20.0
NC_035101.1	49936830	.	G	A	.	.	MAF_INRAE=39.873
NC_035101.1	49936883	.	G	T	.	.	MAF_INRAE=5.263
NC_035101.1	49936889	.	A	T	.	.	MAF_INRAE=36.842
NC_035101.1	49937208	.	C	A	.	.	MAF_USDA=12.5
NC_035101.1	49937274	.	C	T	.	.	MAF_USDA=12.5
NC_035101.1	49937297	.	C	T	.	.	MAF_USDA=3.333
NC_035101.1	49937342	.	C	T	.	.	MAF_USDA=1.639
NC_035101.1	49937432	.	C	T	.	.	MAF_INRAE=7.595
NC_035101.1	49937433	.	G	A	.	.	MAF_INRAE=12.5
NC_035101.1	49937554	.	C	T	.	.	MAF_INRAE=24.051;MAF_USDA=14.583
NC_035101.1	49937561	.	G	A	.	.	MAF_INRAE=5.696;MAF_USDA=8.235
NC_035101.1	49937562	.	C	T	.	.	MAF_INRAE=2.5;MAF_USDA=7.647
NC_035101.1	49937606	.	G	T	.	.	MAF_INRAE=5.833;MAF_USDA=29.167
NC_035101.1	49937685	.	G	C	.	.	MAF_USDA=10.656
NC_035101.1	49937759	.	T	G	.	.	MAF_INRAE=5.263
NC_035101.1	49937782	.	T	C	.	.	MAF_INRAE=20.0;MAF_USDA=10.588
NC_035101.1	49937898	.	A	G	.	.	MAF_INRAE=47.468;MAF_USDA=24.59
NC_035101.1	49937955	.	T	C	.	.	MAF_USDA=4.098
NC_035101.1	49938025	.	C	T	.	.	MAF_USDA=7.377
NC_035101.1	49938274	.	T	C	.	.	MAF_INRAE=28.481;MAF_USDA=49.412
NC_035101.1	49938301	.	G	A	.	.	MAF_INRAE=8.228;MAF_USDA=14.118
NC_035101.1	49938318	.	A	C	.	.	MAF_USDA=4.918
NC_035101.1	49938328	.	G	A	.	.	MAF_USDA=2.459
NC_035101.1	49938334	.	C	T	.	.	MAF_INRAE=28.481;MAF_USDA=43.75
NC_035101.1	49938516	.	G	A	.	.	MAF_INRAE=25.0
NC_035101.1	49938524	.	T	C	.	.	MAF_INRAE=26.667;MAF_USDA=22.917
NC_035101.1	49938527	.	G	A	.	.	MAF_INRAE=7.5
NC_035101.1	49938558	.	G	A	.	.	MAF_INRAE=20.0;MAF_USDA=8.333
NC_035101.1	49938581	.	T	A	.	.	MAF_INRAE=3.333
NC_035101.1	49938664	.	C	T	.	.	MAF_INRAE=8.228;MAF_USDA=2.941
NC_035101.1	49938669	.	G	A	.	.	MAF_INRAE=5.263
NC_035101.1	49938681	.	G	A	.	.	MAF_INRAE=8.228;MAF_USDA=13.529
NC_035101.1	49938682	.	G	T	.	.	MAF_INRAE=9.167
NC_035101.1	49938725	.	T	C	.	.	MAF_INRAE=28.481;MAF_USDA=48.824
NC_035101.1	49938762	.	C	A	.	.	MAF_INRAE=18.333;MAF_USDA=47.059
NC_035101.1	49938781	.	C	G	.	.	MAF_USDA=8.197
NC_035101.1	49938829	.	C	G	.	.	MAF_INRAE=38.608;MAF_USDA=31.765
NC_035101.1	49938849	.	C	T	.	.	MAF_USDA=12.353
NC_035101.1	49938876	.	C	A	.	.	MAF_USDA=4.098
NC_035101.1	49938913	.	C	G	.	.	MAF_USDA=2.459
NC_035101.1	49938991	.	T	C	.	.	MAF_INRAE=8.228;MAF_USDA=10.0
NC_035101.1	49938994	.	T	A	.	.	MAF_USDA=5.738
NC_035101.1	49938996	.	T	A	.	.	MAF_INRAE=39.241;MAF_USDA=27.059
NC_035101.1	49939005	.	T	C	.	.	MAF_INRAE=7.595;MAF_USDA=10.0
NC_035101.1	49939007	.	T	G	.	.	MAF_USDA=2.459
NC_035101.1	49939013	.	C	A	.	.	MAF_INRAE=37.975;MAF_USDA=11.176
NC_035101.1	49939033	.	A	G	.	.	MAF_INRAE=36.709;MAF_USDA=12.941
NC_035101.1	49939035	.	T	C	.	.	MAF_USDA=5.738
NC_035101.1	49939058	.	G	C	.	.	MAF_USDA=5.738
NC_035101.1	49939068	.	G	A	.	.	MAF_INRAE=8.228;MAF_USDA=10.366
NC_035101.1	49939113	.	T	C	.	.	MAF_INRAE=9.167
NC_035101.1	49939193	.	A	T	.	.	MAF_INRAE=29.114;MAF_USDA=48.824
NC_035101.1	49939214	.	G	T	.	.	MAF_USDA=1.639
NC_035101.1	49939218	.	A	C	.	.	MAF_USDA=1.639
NC_035101.1	49939233	.	C	A	.	.	MAF_USDA=1.639
NC_035101.1	49939255	.	C	T	.	.	MAF_INRAE=39.241;MAF_USDA=13.529
NC_035101.1	49939279	.	C	A	.	.	MAF_INRAE=5.263;MAF_USDA=4.098
NC_035101.1	49939393	.	T	A	.	.	MAF_INRAE=33.544;MAF_USDA=6.471
NC_035101.1	49939473	.	A	C	.	.	MAF_INRAE=20.0;MAF_USDA=5.294
NC_035101.1	49939478	.	T	C	.	.	MAF_USDA=2.459
NC_035101.1	49939496	.	C	T	.	.	MAF_USDA=1.639
NC_035101.1	49939498	.	A	T	.	.	MAF_INRAE=9.167
NC_035101.1	49939558	.	C	G	.	.	MAF_INRAE=21.519;MAF_USDA=38.525
NC_035101.1	49939579	.	G	A	.	.	MAF_USDA=47.059
NC_035101.1	49939580	.	C	A	.	.	MAF_USDA=47.059
NC_035101.1	49939581	.	A	G	.	.	MAF_USDA=47.059
NC_035101.1	49939628	.	A	T	.	.	MAF_USDA=12.5
NC_035101.1	49939823	.	A	G	.	.	MAF_INRAE=27.215;MAF_USDA=24.118
NC_035101.1	49939828	.	G	T	.	.	MAF_INRAE=36.842;MAF_USDA=14.754
NC_035101.1	49939846	.	T	A	.	.	MAF_USDA=2.459
NC_035101.1	49939851	.	C	G	.	.	MAF_INRAE=21.053;MAF_USDA=24.706
NC_035101.1	49939937	.	T	C	.	.	MAF_INRAE=5.0;MAF_USDA=9.836
NC_035101.1	49939992	.	C	A	.	.	MAF_USDA=2.459
NC_035101.1	49940065	.	G	A	.	.	MAF_INRAE=25.949;MAF_USDA=20.0
NC_035101.1	49940074	.	C	A	.	.	MAF_INRAE=10.526
NC_035101.1	49940081	.	G	T	.	.	MAF_INRAE=6.329;MAF_USDA=25.294
NC_035101.1	49940090	.	C	T	.	.	MAF_INRAE=6.329;MAF_USDA=24.706
NC_035101.1	49940129	.	C	T	.	.	MAF_USDA=4.098
NC_035101.1	49940143	.	T	G	.	.	MAF_INRAE=30.38;MAF_USDA=41.176
NC_035101.1	49940173	.	G	T	.	.	MAF_INRAE=37.342;MAF_USDA=34.118
NC_035101.1	49940245	.	T	C	.	.	MAF_INRAE=23.418;MAF_USDA=17.647
NC_035101.1	49940252	.	T	A	.	.	MAF_INRAE=5.0;MAF_USDA=9.836
NC_035101.1	49940262	.	T	C	.	.	MAF_USDA=2.459
NC_035101.1	49940278	.	C	T	.	.	MAF_INRAE=20.886;MAF_USDA=38.525
NC_035101.1	49940311	.	G	C	.	.	MAF_INRAE=5.0;MAF_USDA=9.836
NC_035101.1	49940428	.	G	A	.	.	MAF_USDA=3.279
NC_035101.1	49940430	.	C	T	.	.	MAF_INRAE=5.0;MAF_USDA=10.656
NC_035101.1	49940432	.	C	T	.	.	MAF_INRAE=5.263;MAF_USDA=5.294
NC_035101.1	49940469	.	A	G	.	.	MAF_INRAE=31.013;MAF_USDA=41.176
NC_035101.1	49940493	.	C	A	.	.	MAF_INRAE=5.263;MAF_USDA=5.294
NC_035101.1	49940528	.	G	A	.	.	MAF_USDA=4.098
NC_035101.1	49940555	.	C	T	.	.	MAF_USDA=4.098
NC_035101.1	49940556	.	G	A	.	.	MAF_INRAE=37.975;MAF_USDA=33.529
NC_035101.1	49940564	.	C	T	.	.	MAF_USDA=2.459
NC_035101.1	49940592	.	G	A	.	.	MAF_INRAE=5.263;MAF_USDA=14.583
NC_035101.1	49940633	.	C	T	.	.	MAF_USDA=4.098
NC_035101.1	49940639	.	A	G	.	.	MAF_INRAE=35.443;MAF_USDA=8.824
NC_035101.1	49940661	.	G	T	.	.	MAF_INRAE=27.215;MAF_USDA=24.118
NC_035101.1	49940669	.	G	A	.	.	MAF_INRAE=20.0;MAF_USDA=5.294
NC_035101.1	49940715	.	T	G	.	.	MAF_INRAE=27.215;MAF_USDA=16.667
NC_035101.1	49940726	.	T	A	.	.	MAF_INRAE=49.367;MAF_USDA=35.417
NC_035101.1	49940727	.	A	T	.	.	MAF_INRAE=4.167
NC_035101.1	49940741	.	A	C	.	.	MAF_USDA=7.627
NC_035101.1	49940743	.	A	T	.	.	MAF_USDA=2.586
NC_035101.1	49940769	.	A	T	.	.	MAF_INRAE=5.263
NC_035101.1	49940773	.	G	A	.	.	MAF_INRAE=34.81;MAF_USDA=9.412
NC_035101.1	49940777	.	A	T	.	.	MAF_INRAE=24.051;MAF_USDA=17.059
NC_035101.1	49940818	.	G	A	.	.	MAF_INRAE=22.152;MAF_USDA=17.647
NC_035101.1	49940826	.	T	A	.	.	MAF_INRAE=22.152;MAF_USDA=17.647
NC_035101.1	49940831	.	T	C	.	.	MAF_INRAE=22.152;MAF_USDA=17.647
NC_035101.1	49940838	.	G	A	.	.	MAF_USDA=1.639
NC_035101.1	49940889	.	C	T	.	.	MAF_USDA=8.824
NC_035101.1	49940915	.	T	G	.	.	MAF_USDA=2.459
NC_035101.1	49940918	.	C	T	.	.	MAF_INRAE=35.443;MAF_USDA=9.412
NC_035101.1	49940961	.	G	A	.	.	MAF_USDA=4.098
NC_035101.1	49940981	.	C	A	.	.	MAF_INRAE=15.19;MAF_USDA=43.75
NC_035101.1	49940989	.	A	G	.	.	MAF_INRAE=21.053;MAF_USDA=18.235
NC_035101.1	49941004	.	G	A	.	.	MAF_INRAE=5.0;MAF_USDA=9.016
NC_035101.1	49941021	.	G	T	.	.	MAF_INRAE=15.789;MAF_USDA=3.529
NC_035101.1	49941175	.	G	C	.	.	MAF_INRAE=21.053;MAF_USDA=17.391
NC_035101.1	49941288	.	G	A	.	.	MAF_INRAE=5.0;MAF_USDA=9.836
NC_035101.1	49941289	.	C	T	.	.	MAF_INRAE=5.263
NC_035101.1	49941306	.	T	C	.	.	MAF_INRAE=22.785;MAF_USDA=40.588
NC_035101.1	49941515	.	A	G	.	.	MAF_INRAE=16.456;MAF_USDA=40.588
NC_035101.1	49941560	.	G	T	.	.	MAF_USDA=1.639
NC_035101.1	49941583	.	T	A	.	.	MAF_INRAE=3.333
NC_035101.1	49941697	.	T	C	.	.	MAF_USDA=1.639
NC_035101.1	49941877	.	A	G	.	.	MAF_INRAE=15.19;MAF_USDA=41.176
NC_035101.1	49941920	.	C	T	.	.	MAF_INRAE=36.842;MAF_USDA=13.934
NC_035101.1	49942084	.	C	A	.	.	MAF_INRAE=5.0;MAF_USDA=4.098
NC_035101.1	49942091	.	T	G	.	.	MAF_INRAE=27.5;MAF_USDA=31.765
NC_035101.1	49942126	.	T	C	.	.	MAF_INRAE=1.899
NC_035101.1	49942163	.	T	G	.	.	MAF_INRAE=13.924;MAF_USDA=22.941
NC_035101.1	49942164	.	A	G	.	.	MAF_USDA=6.557
NC_035101.1	49942189	.	G	A	.	.	MAF_INRAE=35.443;MAF_USDA=8.235
NC_035101.1	49942196	.	C	T	.	.	MAF_INRAE=15.19;MAF_USDA=25.294
NC_035101.1	49942245	.	C	T	.	.	MAF_INRAE=22.785;MAF_USDA=37.647
NC_035101.1	49942263	.	C	A	.	.	MAF_USDA=2.459
NC_035101.1	49942351	.	T	C	.	.	MAF_USDA=8.333
NC_035101.1	49942470	.	TTTCT	TTTCC	.	.	MAF_USDA=20.833
NC_035101.1	49942474	.	T	C	.	.	MAF_INRAE=42.105
NC_035101.1	49942481	.	A	C	.	.	MAF_USDA=11.765
NC_035101.1	49942482	.	T	C	.	.	MAF_USDA=11.765
NC_035101.1	49942483	.	T	C	.	.	MAF_USDA=11.765
NC_035101.1	49942484	.	C	T	.	.	MAF_USDA=11.765
NC_035101.1	49942504	.	G	A	.	.	MAF_INRAE=35.443;MAF_USDA=8.824
NC_035101.1	49942549	.	G	C	.	.	MAF_INRAE=8.228;MAF_USDA=12.353
NC_035101.1	49942708	.	T	C	.	.	MAF_USDA=1.667
NC_035101.1	49942800	.	G	T	.	.	MAF_USDA=1.639
NC_035101.1	49942876	.	G	A	.	.	MAF_USDA=2.5
NC_035101.1	49943084	.	C	A	.	.	MAF_USDA=3.279
NC_035101.1	49943094	.	A	C	.	.	MAF_USDA=9.836
NC_035101.1	49943097	.	G	A	.	.	MAF_USDA=6.557
NC_035101.1	49943149	.	T	A	.	.	MAF_INRAE=26.316;MAF_USDA=28.824
NC_035101.1	49943189	.	G	C	.	.	MAF_INRAE=26.316;MAF_USDA=28.235
NC_035101.1	49943240	.	A	G	.	.	MAF_USDA=7.377
NC_035101.1	49943272	.	C	G	.	.	MAF_INRAE=34.177;MAF_USDA=9.412
NC_035101.1	49943334	.	T	A	.	.	MAF_USDA=2.459
NC_035101.1	49943345	.	A	G	.	.	MAF_INRAE=7.595;MAF_USDA=12.353
NC_035101.1	49943406	.	A	G	.	.	MAF_USDA=3.279
NC_035101.1	49943438	.	G	A	.	.	MAF_INRAE=8.228;MAF_USDA=12.353
NC_035101.1	49943515	.	T	C	.	.	MAF_INRAE=8.228;MAF_USDA=11.765
NC_035101.1	49943619	.	A	G	.	.	MAF_INRAE=21.053;MAF_USDA=7.377
NC_035101.1	49943651	.	G	C	.	.	MAF_INRAE=5.0;MAF_USDA=9.836
NC_035101.1	49943811	.	G	T	.	.	MAF_INRAE=8.228;MAF_USDA=12.353
NC_035101.1	49943861	.	C	T	.	.	MAF_INRAE=34.81;MAF_USDA=8.824
NC_035101.1	49943933	.	A	C	.	.	MAF_INRAE=5.263;MAF_USDA=4.706
NC_035101.1	49943986	.	G	T	.	.	MAF_USDA=12.5
NC_035101.1	49944159	.	C	G	.	.	MAF_INRAE=21.053
NC_035101.1	49944393	.	G	A	.	.	MAF_INRAE=34.81;MAF_USDA=10.588
NC_035101.1	49944452	.	G	A	.	.	MAF_USDA=2.459
NC_035101.1	49944568	.	C	G	.	.	MAF_INRAE=7.595
NC_035101.1	49944616	.	C	A	.	.	MAF_INRAE=33.544;MAF_USDA=9.412
NC_035101.1	49944638	.	G	A	.	.	MAF_USDA=4.706
NC_035101.1	49944641	.	G	T	.	.	MAF_USDA=1.639
NC_035101.1	49944646	.	A	G	.	.	MAF_INRAE=21.053;MAF_USDA=10.0
NC_035101.1	49944667	.	C	A	.	.	MAF_USDA=12.5
NC_035101.1	49944711	.	A	C	.	.	MAF_INRAE=47.468;MAF_USDA=48.824
NC_035101.1	49944731	.	A	G	.	.	MAF_INRAE=26.316;MAF_USDA=21.176
NC_035101.1	49944764	.	C	A	.	.	MAF_USDA=19.412
NC_035101.1	49944791	.	A	G	.	.	MAF_INRAE=4.167;MAF_USDA=10.656
NC_035101.1	49944792	.	C	T	.	.	MAF_INRAE=4.167;MAF_USDA=14.706
NC_035101.1	49944793	.	T	C	.	.	MAF_INRAE=3.333;MAF_USDA=9.836
NC_035101.1	49944821	.	A	G	.	.	MAF_INRAE=6.667;MAF_USDA=17.059
NC_035101.1	49944839	.	C	A	.	.	MAF_USDA=1.639
NC_035101.1	49944840	.	T	C	.	.	MAF_INRAE=5.833;MAF_USDA=22.941
NC_035101.1	49944846	.	G	A,T	.	.	MAF_INRAE=5.833;MAF_USDA=8.333
NC_035101.1	49944856	.	T	C	.	.	MAF_INRAE=5.0;MAF_USDA=33.333
NC_035101.1	49944861	.	C	T	.	.	MAF_INRAE=4.167
NC_035101.1	49944973	.	T	C	.	.	MAF_USDA=10.656
NC_035101.1	49944989	.	C	G	.	.	MAF_INRAE=45.833;MAF_USDA=27.647
NC_035101.1	49945032	.	C	T	.	.	MAF_USDA=7.377
NC_035101.1	49945174	.	C	T	.	.	MAF_USDA=9.836
NC_035101.1	49945219	.	A	G	.	.	MAF_INRAE=46.835;MAF_USDA=27.059
NC_035101.1	49945240	.	A	C	.	.	MAF_INRAE=34.81
NC_035101.1	49945355	.	T	G	.	.	MAF_INRAE=5.0;MAF_USDA=4.167
NC_035101.1	49945394	.	C	A	.	.	MAF_INRAE=20.833;MAF_USDA=7.647
NC_035101.1	49945454	.	C	T	.	.	MAF_INRAE=5.0;MAF_USDA=4.098
NC_035101.1	49945494	.	G	A	.	.	MAF_INRAE=6.962;MAF_USDA=21.176
NC_035101.1	49945538	.	T	C	.	.	MAF_USDA=4.706
NC_035101.1	49945693	.	C	T	.	.	MAF_USDA=3.279
NC_035101.1	49945729	.	G	T	.	.	MAF_INRAE=44.167;MAF_USDA=2.459
NC_035101.1	49945920	.	G	A	.	.	MAF_INRAE=6.962;MAF_USDA=20.588
NC_035101.1	49945966	.	G	T	.	.	MAF_USDA=9.836
NC_035101.1	49945995	.	G	A	.	.	MAF_USDA=7.377
NC_035101.1	49946105	.	G	A	.	.	MAF_INRAE=6.329;MAF_USDA=3.529
NC_035101.1	49946126	.	G	A	.	.	MAF_INRAE=5.833
NC_035101.1	49946188	.	C	T	.	.	MAF_USDA=7.377
NC_035101.1	49946189	.	G	T	.	.	MAF_INRAE=3.333;MAF_USDA=5.882
NC_035101.1	49946232	.	T	C	.	.	MAF_USDA=6.25
NC_035101.1	49946248	.	C	A	.	.	MAF_USDA=1.639
NC_035101.1	49946276	.	C	T	.	.	MAF_INRAE=9.167
NC_035101.1	49946337	.	C	T	.	.	MAF_INRAE=15.789;MAF_USDA=19.672
NC_035101.1	49946358	.	A	T	.	.	MAF_INRAE=36.842;MAF_USDA=37.059
NC_035101.1	49946454	.	T	C	.	.	MAF_USDA=1.667
NC_035101.1	49946534	.	A	G	.	.	MAF_USDA=7.059
NC_035101.1	49946643	.	G	A	.	.	MAF_INRAE=39.241;MAF_USDA=15.882
NC_035101.1	49946658	.	C	A	.	.	MAF_INRAE=19.62;MAF_USDA=37.059
NC_035101.1	49946660	.	G	T	.	.	MAF_INRAE=20.833;MAF_USDA=37.059
NC_035101.1	49946710	.	A	T	.	.	MAF_INRAE=5.263;MAF_USDA=8.333
NC_035101.1	49946756	.	T	A	.	.	MAF_INRAE=42.5;MAF_USDA=9.412
NC_035101.1	49946908	.	T	C	.	.	MAF_USDA=1.639
NC_035101.1	49947011	.	A	G	.	.	MAF_INRAE=21.519;MAF_USDA=8.333
NC_035101.1	49947034	.	A	T	.	.	MAF_USDA=2.459
NC_035101.1	49947049	.	G	T	.	.	MAF_USDA=29.167
NC_035101.1	49947077	.	A	G	.	.	MAF_INRAE=5.263;MAF_USDA=5.882
NC_035101.1	49947205	.	G	T	.	.	MAF_USDA=7.377
NC_035101.1	49947238	.	G	A	.	.	MAF_INRAE=23.418;MAF_USDA=36.471
NC_035101.1	49947271	.	A	C	.	.	MAF_USDA=9.016
NC_035101.1	49947278	.	T	G	.	.	MAF_INRAE=21.053
NC_035101.1	49947289	.	C	T	.	.	MAF_INRAE=5.263;MAF_USDA=5.294
NC_035101.1	49947296	.	G	A	.	.	MAF_INRAE=5.263;MAF_USDA=21.765
NC_035101.1	49947334	.	C	T	.	.	MAF_USDA=2.459
NC_035101.1	49947411	.	C	T	.	.	MAF_USDA=6.471
NC_035101.1	49947434	.	T	C	.	.	MAF_USDA=9.016
NC_035101.1	49947535	.	C	T	.	.	MAF_USDA=4.098
NC_035101.1	49948286	.	C	T	.	.	MAF_USDA=14.583
NC_035101.1	49948319	.	C	T	.	.	MAF_USDA=41.667
NC_035101.1	49948446	.	C	T	.	.	MAF_USDA=2.5
NC_035101.1	49948511	.	A	T	.	.	MAF_INRAE=10.526
NC_035101.1	49948541	.	C	A	.	.	MAF_INRAE=5.263;MAF_USDA=11.905
NC_035101.1	49948578	.	T	C	.	.	MAF_USDA=7.377
NC_035101.1	49948670	.	T	G	.	.	MAF_INRAE=2.5;MAF_USDA=8.197
NC_035101.1	49948719	.	G	A	.	.	MAF_USDA=4.918
NC_035101.1	49948786	.	T	G	.	.	MAF_INRAE=5.0;MAF_USDA=9.836
NC_035101.1	49948812	.	A	C	.	.	MAF_INRAE=13.924;MAF_USDA=25.294
NC_035101.1	49949071	.	T	C	.	.	MAF_INRAE=5.0;MAF_USDA=9.016
NC_035101.1	49949150	.	T	G	.	.	MAF_USDA=1.639
NC_035101.1	49949249	.	G	A	.	.	MAF_INRAE=5.263;MAF_USDA=11.176
NC_035101.1	49949370	.	C	T	.	.	MAF_USDA=6.557
NC_035101.1	49950480	.	G	T	.	.	MAF_USDA=43.182
NC_035101.1	49950635	.	A	G	.	.	MAF_INRAE=5.263;MAF_USDA=15.217
NC_035101.1	49950748	.	C	G	.	.	MAF_INRAE=19.167;MAF_USDA=4.762
NC_035101.1	49950760	.	A	C	.	.	MAF_INRAE=5.0;MAF_USDA=4.918
NC_035101.1	49950852	.	A	C	.	.	MAF_INRAE=10.0;MAF_USDA=39.344
NC_035101.1	49950896	.	T	A	.	.	MAF_USDA=1.639
NC_035101.1	49950905	.	T	C	.	.	MAF_INRAE=4.167;MAF_USDA=6.557
NC_035101.1	49950923	.	T	C	.	.	MAF_INRAE=5.0;MAF_USDA=6.557
NC_035101.1	49950924	.	T	G	.	.	MAF_INRAE=5.0;MAF_USDA=6.557
NC_035101.1	49950966	.	C	T	.	.	MAF_INRAE=5.263;MAF_USDA=5.294
NC_035101.1	49951023	.	C	A	.	.	MAF_INRAE=8.333
NC_035101.1	49951039	.	T	A	.	.	MAF_INRAE=5.833
NC_035101.1	49951076	.	A	T	.	.	MAF_INRAE=5.263;MAF_USDA=8.333
NC_035101.1	49951122	.	T	A	.	.	MAF_INRAE=5.0
NC_035101.1	49951124	.	T	A	.	.	MAF_INRAE=5.0;MAF_USDA=10.656
NC_035101.1	49951134	.	T	C	.	.	MAF_INRAE=5.0;MAF_USDA=10.656
NC_035101.1	49951149	.	T	C	.	.	MAF_USDA=4.918
NC_035101.1	49951165	.	G	T	.	.	MAF_USDA=4.918
NC_035101.1	49951186	.	C	T	.	.	MAF_INRAE=22.152;MAF_USDA=22.917
NC_035101.1	49951215	.	G	A	.	.	MAF_INRAE=7.595;MAF_USDA=20.588
NC_035101.1	49951277	.	G	T	.	.	MAF_INRAE=18.354;MAF_USDA=15.574
NC_035101.1	49951278	.	T	C	.	.	MAF_INRAE=12.5;MAF_USDA=15.574
NC_035101.1	49951279	.	G	A	.	.	MAF_INRAE=12.5;MAF_USDA=15.574
NC_035101.1	49951294	.	G	A	.	.	MAF_INRAE=17.089;MAF_USDA=15.574
NC_035101.1	49951296	.	T	A	.	.	MAF_USDA=3.279
NC_035101.1	49951395	.	A	G	.	.	MAF_INRAE=21.519;MAF_USDA=40.164
NC_035101.1	49951411	.	T	G	.	.	MAF_USDA=1.639
NC_035101.1	49951419	.	A	T	.	.	MAF_USDA=8.333
NC_035101.1	49951425	.	T	G	.	.	MAF_INRAE=8.228
NC_035101.1	49951445	.	T	C	.	.	MAF_INRAE=5.0;MAF_USDA=9.836
NC_035101.1	49951469	.	C	A	.	.	MAF_INRAE=5.0;MAF_USDA=9.836
NC_035101.1	49951481	.	T	C	.	.	MAF_INRAE=5.0;MAF_USDA=10.656
NC_035101.1	49951482	.	G	A	.	.	MAF_INRAE=5.0;MAF_USDA=10.656
NC_035101.1	49951525	.	T	C	.	.	MAF_INRAE=21.053;MAF_USDA=30.0
NC_035101.1	49951589	.	C	A	.	.	MAF_USDA=6.557
NC_035101.1	49951675	.	G	T	.	.	MAF_INRAE=6.329;MAF_USDA=20.588
NC_035101.1	49951712	.	G	T	.	.	MAF_INRAE=5.833;MAF_USDA=9.016
NC_035101.1	49951745	.	C	T	.	.	MAF_INRAE=6.329;MAF_USDA=25.41
NC_035101.1	49951800	.	A	G	.	.	MAF_INRAE=5.0
NC_035101.1	49951838	.	C	T	.	.	MAF_INRAE=5.263;MAF_USDA=5.294
NC_035101.1	49951839	.	G	A	.	.	MAF_USDA=4.118
NC_035101.1	49951910	.	C	T	.	.	MAF_USDA=2.459
NC_035101.1	49952167	.	T	G	.	.	MAF_USDA=6.25
NC_035101.1	49952233	.	C	T	.	.	MAF_INRAE=5.833;MAF_USDA=1.639
NC_035101.1	49952286	.	T	C	.	.	MAF_USDA=1.639
NC_035101.1	49952394	.	A	G	.	.	MAF_USDA=1.639
NC_035101.1	49952400	.	T	C	.	.	MAF_INRAE=34.81;MAF_USDA=10.588
NC_035101.1	49952401	.	G	A	.	.	MAF_INRAE=44.167;MAF_USDA=4.706
NC_035101.1	49952593	.	A	T	.	.	MAF_USDA=1.639
NC_035101.1	49952594	.	T	A	.	.	MAF_USDA=1.639
NC_035101.1	49952596	.	G	C	.	.	MAF_USDA=1.639
NC_035101.1	49952850	.	A	G	.	.	MAF_INRAE=10.0;MAF_USDA=27.647
NC_035101.1	49952980	.	A	T	.	.	MAF_INRAE=6.329;MAF_USDA=5.294
NC_035101.1	49953166	.	G	C	.	.	MAF_INRAE=20.886;MAF_USDA=11.667
NC_035101.1	49953170	.	A	G	.	.	MAF_INRAE=6.962;MAF_USDA=6.667
NC_035101.1	49953204	.	C	T	.	.	MAF_USDA=3.279
NC_035101.1	49953315	.	C	T	.	.	MAF_INRAE=8.228;MAF_USDA=4.098
NC_035101.1	49953353	.	A	T	.	.	MAF_INRAE=21.519;MAF_USDA=24.706
NC_035101.1	49953360	.	C	A	.	.	MAF_INRAE=1.667;MAF_USDA=12.5
NC_035101.1	49953395	.	A	T	.	.	MAF_INRAE=13.333;MAF_USDA=8.333
NC_035101.1	49953505	.	G	T	.	.	MAF_USDA=3.279
NC_035101.1	49953532	.	G	A	.	.	MAF_INRAE=36.842;MAF_USDA=7.377
NC_035101.1	49953613	.	G	A	.	.	MAF_USDA=31.25
NC_035101.1	49953644	.	G	A	.	.	MAF_USDA=10.345
NC_035101.1	49953649	.	G	C	.	.	MAF_INRAE=21.053;MAF_USDA=27.586
NC_035101.1	49953696	.	C	T	.	.	MAF_USDA=14.583
NC_035101.1	49953734	.	G	C	.	.	MAF_INRAE=21.053
NC_035101.1	49953850	.	G	C	.	.	MAF_USDA=6.25
NC_035101.1	49953884	.	A	T	.	.	MAF_USDA=16.667
NC_035101.1	49954773	.	G	A	.	.	MAF_USDA=3.39
NC_035101.1	49954952	.	C	A	.	.	MAF_USDA=4.118
NC_035101.1	49954957	.	T	C	.	.	MAF_INRAE=13.291;MAF_USDA=28.824
NC_035101.1	49955011	.	G	T	.	.	MAF_INRAE=36.842;MAF_USDA=7.377
NC_035101.1	49955141	.	A	C	.	.	MAF_USDA=9.836
NC_035101.1	49955163	.	T	A	.	.	MAF_INRAE=46.203;MAF_USDA=22.917
NC_035101.1	49955304	.	G	A	.	.	MAF_USDA=3.279
NC_035101.1	49955357	.	C	A	.	.	MAF_INRAE=5.0;MAF_USDA=15.574
NC_035101.1	49955518	.	A	G	.	.	MAF_INRAE=13.291;MAF_USDA=28.824
NC_035101.1	49955519	.	T	C	.	.	MAF_INRAE=40.833;MAF_USDA=44.706
NC_035101.1	49955544	.	G	T	.	.	MAF_INRAE=44.304;MAF_USDA=33.529
NC_035101.1	49955585	.	C	A	.	.	MAF_INRAE=21.053;MAF_USDA=20.492
NC_035101.1	49955652	.	G	A	.	.	MAF_INRAE=5.0
NC_035101.1	49955733	.	A	G	.	.	MAF_INRAE=10.833;MAF_USDA=14.754
NC_035101.1	49955763	.	C	G	.	.	MAF_INRAE=41.139;MAF_USDA=44.118
NC_035101.1	49955777	.	T	C	.	.	MAF_INRAE=7.595;MAF_USDA=4.918
NC_035101.1	49955792	.	G	T	.	.	MAF_INRAE=6.329;MAF_USDA=5.294
NC_035101.1	49955793	.	G	T	.	.	MAF_INRAE=5.0;MAF_USDA=7.377
NC_035101.1	49955816	.	T	A	.	.	MAF_INRAE=17.089;MAF_USDA=35.882
NC_035101.1	49955844	.	G	A	.	.	MAF_INRAE=47.468;MAF_USDA=27.647
NC_035101.1	49955857	.	A	C	.	.	MAF_INRAE=5.263;MAF_USDA=6.557
NC_035101.1	49955920	.	T	C	.	.	MAF_USDA=8.333
NC_035101.1	49955957	.	A	G	.	.	MAF_INRAE=15.833;MAF_USDA=22.5
NC_035101.1	49955966	.	T	C	.	.	MAF_INRAE=45.57;MAF_USDA=48.214
NC_035101.1	49955968	.	T	C	.	.	MAF_INRAE=36.667;MAF_USDA=48.214
NC_035101.1	49955971	.	A	G	.	.	MAF_INRAE=36.667;MAF_USDA=48.214
NC_035101.1	49955972	.	T	G	.	.	MAF_INRAE=36.667;MAF_USDA=48.214
NC_035101.1	49956120	.	T	C	.	.	MAF_INRAE=6.329;MAF_USDA=7.377
NC_035101.1	49956230	.	C	T	.	.	MAF_INRAE=36.842;MAF_USDA=7.377
NC_035101.1	49956356	.	T	C	.	.	MAF_INRAE=15.789;MAF_USDA=37.647
NC_035101.1	49956411	.	T	C	.	.	MAF_INRAE=13.158;MAF_USDA=36.471
NC_035101.1	49956450	.	G	A	.	.	MAF_USDA=2.459
NC_035101.1	49956458	.	A	T	.	.	MAF_INRAE=13.158;MAF_USDA=36.471
NC_035101.1	49956536	.	T	A	.	.	MAF_USDA=2.083
NC_035101.1	49956576	.	T	G	.	.	MAF_INRAE=36.842;MAF_USDA=8.824
NC_035101.1	49956981	.	A	T	.	.	MAF_INRAE=34.177;MAF_USDA=8.235
NC_035101.1	49957007	.	T	C	.	.	MAF_INRAE=9.167;MAF_USDA=16.393
NC_035101.1	49957111	.	T	C	.	.	MAF_USDA=2.459
NC_035101.1	49957139	.	C	A	.	.	MAF_USDA=4.098
NC_035101.1	49958504	.	T	C	.	.	MAF_USDA=39.583
NC_035101.1	49958565	.	A	G	.	.	MAF_INRAE=15.789;MAF_USDA=30.588
NC_035101.1	49958586	.	A	C	.	.	MAF_INRAE=15.789;MAF_USDA=31.765
NC_035101.1	49958588	.	C	T	.	.	MAF_USDA=31.765
NC_035101.1	49958672	.	C	T	.	.	MAF_USDA=28.235
NC_035101.1	49958683	.	A	C	.	.	MAF_USDA=30.0
NC_035101.1	49958684	.	A	G	.	.	MAF_USDA=19.672
NC_035101.1	49958708	.	T	C	.	.	MAF_USDA=15.294
NC_035101.1	49958726	.	T	C	.	.	MAF_USDA=32.353
NC_035101.1	49958762	.	C	T	.	.	MAF_USDA=36.471
NC_035101.1	49958812	.	T	C	.	.	MAF_INRAE=5.263;MAF_USDA=5.882
NC_035101.1	49958828	.	T	G	.	.	MAF_USDA=42.353
NC_035101.1	49958877	.	G	A	.	.	MAF_INRAE=15.789;MAF_USDA=32.941
NC_035101.1	49958902	.	G	A	.	.	MAF_USDA=3.279
NC_035101.1	49958941	.	G	A	.	.	MAF_USDA=4.918
NC_035101.1	49958963	.	A	C	.	.	MAF_USDA=4.098
NC_035101.1	49958964	.	G	A	.	.	MAF_INRAE=10.526;MAF_USDA=11.475
NC_035101.1	49958969	.	A	G	.	.	MAF_INRAE=10.526;MAF_USDA=13.934
NC_035101.1	49958981	.	T	C	.	.	MAF_INRAE=10.526;MAF_USDA=17.213
NC_035101.1	49958990	.	G	T	.	.	MAF_INRAE=5.263;MAF_USDA=25.882
NC_035101.1	49959149	.	T	C	.	.	MAF_INRAE=6.329;MAF_USDA=5.294
NC_035101.1	49959232	.	C	T	.	.	MAF_USDA=6.25
NC_035101.1	49959278	.	G	A	.	.	MAF_INRAE=24.051;MAF_USDA=29.167
NC_035101.1	49959308	.	C	T	.	.	MAF_USDA=4.167
NC_035101.1	49959335	.	G	A	.	.	MAF_USDA=12.5
NC_035101.1	49959336	.	A	C	.	.	MAF_USDA=12.5
NC_035101.1	49959393	.	T	A	.	.	MAF_USDA=7.5
NC_035101.1	49959514	.	T	G	.	.	MAF_INRAE=6.329;MAF_USDA=4.918
NC_035101.1	49959536	.	G	A	.	.	MAF_USDA=5.738
NC_035101.1	49959587	.	TACCC	TACCT	.	.	MAF_USDA=37.5
NC_035101.1	49959591	.	C	T	.	.	MAF_INRAE=5.263
NC_035101.1	49959662	.	T	C	.	.	MAF_USDA=7.059
NC_035101.1	49959682	.	G	T	.	.	MAF_INRAE=8.861;MAF_USDA=8.333
NC_035101.1	49959705	.	G	C	.	.	MAF_USDA=3.333
NC_035101.1	49959790	.	T	C	.	.	MAF_INRAE=20.833;MAF_USDA=5.294
NC_035101.1	49959816	.	G	T	.	.	MAF_INRAE=5.263
NC_035101.1	49959829	.	G	A	.	.	MAF_INRAE=6.329;MAF_USDA=4.918
NC_035101.1	49959861	.	C	A	.	.	MAF_USDA=6.557
NC_035101.1	49959884	.	C	T	.	.	MAF_INRAE=21.053;MAF_USDA=5.738
NC_035101.1	49959924	.	A	T	.	.	MAF_INRAE=6.329;MAF_USDA=22.941
NC_035101.1	49959964	.	G	A	.	.	MAF_USDA=7.377
NC_035101.1	49960128	.	A	G	.	.	MAF_INRAE=6.667;MAF_USDA=24.118
NC_035101.1	49960140	.	G	A	.	.	MAF_INRAE=6.329;MAF_USDA=3.529
NC_035101.1	49960173	.	C	A	.	.	MAF_USDA=3.279
NC_035101.1	49960210	.	G	A	.	.	MAF_INRAE=30.38;MAF_USDA=42.941
NC_035101.1	49960215	.	G	C	.	.	MAF_USDA=1.639
NC_035101.1	49960286	.	G	C	.	.	MAF_USDA=2.459
NC_035101.1	49960339	.	C	T	.	.	MAF_USDA=1.667
NC_035101.1	49960434	.	C	G	.	.	MAF_USDA=6.25
NC_035101.1	49960668	.	G	A	.	.	MAF_INRAE=2.632;MAF_USDA=5.294
NC_035101.1	49960692	.	C	A	.	.	MAF_USDA=6.25
NC_035101.1	49960823	.	G	C	.	.	MAF_USDA=12.295
NC_035101.1	49960950	.	A	C	.	.	MAF_INRAE=26.316
NC_035101.1	49960967	.	A	G	.	.	MAF_USDA=3.279
NC_035101.1	49960968	.	C	T	.	.	MAF_USDA=13.529
NC_035101.1	49960975	.	A	G	.	.	MAF_INRAE=5.263;MAF_USDA=18.235
NC_035101.1	49960976	.	G	T	.	.	MAF_USDA=1.639
NC_035101.1	49961013	.	CAT	CAC	.	.	MAF_USDA=27.083
NC_035101.1	49961060	.	G	T	.	.	MAF_INRAE=42.405;MAF_USDA=50.0
NC_035101.1	49961090	.	T	C	.	.	MAF_USDA=3.279
NC_035101.1	49961196	.	C	T	.	.	MAF_USDA=8.333
NC_035101.1	49961205	.	A	G	.	.	MAF_USDA=8.333
NC_035101.1	49961344	.	C	T	.	.	MAF_USDA=50.0
NC_035101.1	49962071	.	C	T	.	.	MAF_INRAE=15.789;MAF_USDA=21.341
NC_035101.1	49962268	.	A	G	.	.	MAF_INRAE=39.873;MAF_USDA=41.176
NC_035101.1	49962292	.	G	A	.	.	MAF_USDA=1.639
NC_035101.1	49962314	.	C	T	.	.	MAF_USDA=5.294
NC_035101.1	49962431	.	C	T	.	.	MAF_USDA=3.279
NC_035101.1	49962494	.	C	T	.	.	MAF_USDA=2.459
NC_035101.1	49962579	.	G	A	.	.	MAF_USDA=1.639
NC_035101.1	49962613	.	A	C	.	.	MAF_INRAE=39.873;MAF_USDA=40.476
NC_035101.1	49962692	.	G	T	.	.	MAF_INRAE=39.873;MAF_USDA=40.0
NC_035101.1	49962839	.	C	T	.	.	MAF_INRAE=15.0;MAF_USDA=13.115
NC_035101.1	49962850	.	T	G	.	.	MAF_INRAE=39.241;MAF_USDA=27.059
NC_035101.1	49962864	.	T	G	.	.	MAF_USDA=2.459
NC_035101.1	49962990	.	G	A	.	.	MAF_USDA=4.918
NC_035101.1	49963013	.	G	T	.	.	MAF_INRAE=9.167
NC_035101.1	49963041	.	C	T	.	.	MAF_INRAE=35.443;MAF_USDA=4.118
NC_035101.1	49963114	.	G	A	.	.	MAF_INRAE=6.329;MAF_USDA=4.118
NC_035101.1	49963216	.	A	T	.	.	MAF_INRAE=47.5
NC_035101.1	49963229	.	T	G	.	.	MAF_USDA=5.357
NC_035101.1	49963231	.	T	C	.	.	MAF_USDA=35.714
NC_035101.1	49963233	.	T	A	.	.	MAF_USDA=27.083
NC_035101.1	49963340	.	A	C	.	.	MAF_USDA=2.459
NC_035101.1	49963435	.	A	T	.	.	MAF_INRAE=21.053
NC_035101.1	49963519	.	T	A	.	.	MAF_USDA=2.083
NC_035101.1	49963538	.	C	A	.	.	MAF_INRAE=8.228
NC_035101.1	49963638	.	T	G	.	.	MAF_USDA=1.639
NC_035101.1	49963782	.	T	C	.	.	MAF_USDA=19.672
NC_035101.1	49963802	.	A	G	.	.	MAF_USDA=20.492
NC_035101.1	49963831	.	T	A	.	.	MAF_USDA=8.333
NC_035101.1	49963832	.	G	A	.	.	MAF_USDA=8.333
NC_035101.1	49963842	.	A	T	.	.	MAF_USDA=3.279
NC_035101.1	49963852	.	C	G	.	.	MAF_USDA=1.639
NC_035101.1	49963860	.	C	T	.	.	MAF_USDA=4.098
NC_035101.1	49963912	.	T	A	.	.	MAF_INRAE=8.861
NC_035101.1	49963995	.	A	G	.	.	MAF_INRAE=26.582;MAF_USDA=40.0
NC_035101.1	49964059	.	C	A	.	.	MAF_USDA=4.098
NC_035101.1	49964091	.	T	G	.	.	MAF_USDA=1.639
NC_035101.1	49964093	.	T	C	.	.	MAF_USDA=1.639
NC_035101.1	49964118	.	C	T	.	.	MAF_INRAE=27.215;MAF_USDA=31.25
NC_035101.1	49964129	.	C	A	.	.	MAF_USDA=31.25
NC_035101.1	49964132	.	G	T	.	.	MAF_INRAE=24.167;MAF_USDA=31.25
NC_035101.1	49964167	.	A	C	.	.	MAF_INRAE=35.443;MAF_USDA=6.471
NC_035101.1	49964186	.	T	G	.	.	MAF_INRAE=14.557;MAF_USDA=15.294
NC_035101.1	49964228	.	G	T	.	.	MAF_INRAE=5.833;MAF_USDA=22.353
NC_035101.1	49964239	.	A	T	.	.	MAF_USDA=4.098
NC_035101.1	49964380	.	A	G	.	.	MAF_USDA=3.39
NC_035101.1	49964383	.	A	C	.	.	MAF_INRAE=39.474;MAF_USDA=37.5
NC_035101.1	49964389	.	C	A	.	.	MAF_INRAE=44.737;MAF_USDA=24.706
NC_035101.1	49964433	.	C	G	.	.	MAF_INRAE=5.833;MAF_USDA=29.167
NC_035101.1	49964485	.	C	A	.	.	MAF_INRAE=21.053
NC_035101.1	49964523	.	C	T	.	.	MAF_USDA=1.639
NC_035101.1	49964564	.	G	A	.	.	MAF_INRAE=3.333;MAF_USDA=33.333
NC_035101.1	49964568	.	C	T	.	.	MAF_INRAE=25.833
NC_035101.1	49964608	.	A	C	.	.	MAF_USDA=4.918
NC_035101.1	49964611	.	T	A	.	.	MAF_USDA=5.738
NC_035101.1	49964636	.	T	G	.	.	MAF_USDA=2.459
NC_035101.1	49964878	.	A	G	.	.	MAF_USDA=6.25
NC_035101.1	49964882	.	C	A	.	.	MAF_USDA=13.095
NC_035101.1	49964893	.	C	T	.	.	MAF_USDA=13.043
NC_035101.1	49964894	.	G	A	.	.	MAF_USDA=11.31
NC_035101.1	49965015	.	T	C	.	.	MAF_INRAE=8.333;MAF_USDA=2.083
NC_035101.1	49965151	.	C	A	.	.	MAF_USDA=37.5
NC_035101.1	49965160	.	C	A	.	.	MAF_INRAE=36.842;MAF_USDA=5.738
NC_035101.1	49965165	.	C	G	.	.	MAF_INRAE=36.842;MAF_USDA=4.098
NC_035101.1	49965179	.	T	G	.	.	MAF_INRAE=3.797;MAF_USDA=28.824
NC_035101.1	49965320	.	T	C	.	.	MAF_INRAE=25.833;MAF_USDA=7.377
NC_035101.1	49965374	.	A	T	.	.	MAF_USDA=1.639
NC_035101.1	49965378	.	G	A	.	.	MAF_INRAE=25.833;MAF_USDA=15.294
NC_035101.1	49965410	.	G	C	.	.	MAF_USDA=3.279
NC_035101.1	49965475	.	A	T	.	.	MAF_USDA=10.656
NC_035101.1	49965585	.	C	A	.	.	MAF_USDA=2.459
NC_035101.1	49965588	.	G	A	.	.	MAF_INRAE=43.671;MAF_USDA=15.574
NC_035101.1	49965593	.	C	T	.	.	MAF_USDA=1.639
NC_035101.1	49965610	.	A	T	.	.	MAF_INRAE=21.053;MAF_USDA=28.689
NC_035101.1	49965644	.	G	C	.	.	MAF_INRAE=20.0;MAF_USDA=5.882
NC_035101.1	49965708	.	A	G	.	.	MAF_USDA=1.639
NC_035101.1	49965732	.	C	A	.	.	MAF_INRAE=5.263;MAF_USDA=8.333
NC_035101.1	49966030	.	T	A	.	.	MAF_INRAE=48.734;MAF_USDA=29.412
NC_035101.1	49966083	.	T	G	.	.	MAF_INRAE=22.152;MAF_USDA=45.833
NC_035101.1	49966090	.	G	A	.	.	MAF_USDA=1.639
NC_035101.1	49966422	.	C	T	.	.	MAF_INRAE=9.167
NC_035101.1	49966446	.	A	G	.	.	MAF_INRAE=9.167
NC_035101.1	49966548	.	C	G	.	.	MAF_INRAE=49.367;MAF_USDA=28.235
NC_035101.1	49966554	.	A	C	.	.	MAF_INRAE=49.367;MAF_USDA=29.412
NC_035101.1	49966675	.	A	G	.	.	MAF_INRAE=9.167
NC_035101.1	49966908	.	A	C	.	.	MAF_USDA=3.279
NC_035101.1	49966911	.	T	G	.	.	MAF_INRAE=4.167;MAF_USDA=4.098
NC_035101.1	49966913	.	A	T	.	.	MAF_USDA=16.393
NC_035101.1	49966949	.	G	A	.	.	MAF_USDA=4.098
NC_035101.1	49966952	.	T	C	.	.	MAF_INRAE=49.367;MAF_USDA=28.824
NC_035101.1	49967234	.	A	T	.	.	MAF_USDA=2.083
NC_035101.1	49967261	.	G	A	.	.	MAF_INRAE=43.038;MAF_USDA=8.333
NC_035101.1	49967263	.	G	T	.	.	MAF_INRAE=48.333;MAF_USDA=5.357
NC_035101.1	49967357	.	G	A	.	.	MAF_USDA=4.918
NC_035101.1	49967440	.	T	C	.	.	MAF_INRAE=24.684;MAF_USDA=14.583
NC_035101.1	49967502	.	G	A	.	.	MAF_INRAE=36.842
NC_035101.1	49967536	.	G	A	.	.	MAF_INRAE=3.797;MAF_USDA=27.059
NC_035101.1	49967537	.	T	C	.	.	MAF_INRAE=26.667;MAF_USDA=45.882
NC_035101.1	49967547	.	A	G	.	.	MAF_INRAE=48.101;MAF_USDA=28.824
NC_035101.1	49967549	.	G	A	.	.	MAF_USDA=3.279
NC_035101.1	49967624	.	G	A	.	.	MAF_INRAE=50.0;MAF_USDA=28.824
NC_035101.1	49967828	.	A	G	.	.	MAF_INRAE=50.0;MAF_USDA=29.412
NC_035101.1	49967838	.	G	A	.	.	MAF_USDA=4.918
NC_035101.1	49967932	.	C	T	.	.	MAF_INRAE=36.842;MAF_USDA=46.471
NC_035101.1	49968361	.	G	A	.	.	MAF_USDA=15.217
NC_035101.1	49968544	.	T	C	.	.	MAF_USDA=5.738
NC_035101.1	49968564	.	G	T	.	.	MAF_USDA=6.471
NC_035101.1	49968962	.	T	G	.	.	MAF_USDA=50.0
NC_035101.1	49968999	.	T	A	.	.	MAF_USDA=14.118
NC_035101.1	49969045	.	G	A	.	.	MAF_INRAE=21.053;MAF_USDA=5.738
NC_035101.1	49969069	.	C	T	.	.	MAF_USDA=1.639
NC_035101.1	49969169	.	A	G	.	.	MAF_INRAE=9.167
NC_035101.1	49969358	.	G	T	.	.	MAF_INRAE=3.797
NC_035101.1	49969565	.	G	T	.	.	MAF_INRAE=21.053;MAF_USDA=4.918
NC_035101.1	49969605	.	A	T	.	.	MAF_INRAE=20.886;MAF_USDA=48.235
NC_035101.1	49969609	.	T	C	.	.	MAF_USDA=12.5
NC_035101.1	49969803	.	A	G	.	.	MAF_INRAE=15.789
NC_035101.1	49970562	.	G	A	.	.	MAF_USDA=39.583
NC_035101.1	49970717	.	A	G	.	.	MAF_USDA=27.083
NC_035101.1	49970718	.	A	C	.	.	MAF_USDA=27.083
NC_035101.1	49970733	.	A	G	.	.	MAF_USDA=4.098
NC_035101.1	49970842	.	G	C	.	.	MAF_USDA=1.639
NC_035101.1	49970873	.	T	A	.	.	MAF_INRAE=3.797;MAF_USDA=35.882
NC_035101.1	49970874	.	A	T	.	.	MAF_INRAE=5.833;MAF_USDA=4.098
NC_035101.1	49971340	.	A	C	.	.	MAF_USDA=3.279
NC_035101.1	49971342	.	G	A	.	.	MAF_USDA=3.279
NC_035101.1	49971358	.	C	T	.	.	MAF_INRAE=19.167;MAF_USDA=5.294
NC_035101.1	49971409	.	C	G	.	.	MAF_INRAE=9.167
NC_035101.1	49971432	.	T	A	.	.	MAF_USDA=3.333
NC_035101.1	49971447	.	T	A	.	.	MAF_USDA=15.833
NC_035101.1	49971477	.	G	T	.	.	MAF_USDA=8.333
NC_035101.1	49971571	.	C	T	.	.	MAF_USDA=3.279
NC_035101.1	49971643	.	G	T	.	.	MAF_INRAE=13.291;MAF_USDA=47.059
NC_035101.1	49971665	.	A	G	.	.	MAF_USDA=4.098
NC_035101.1	49971707	.	G	A	.	.	MAF_USDA=3.279
NC_035101.1	49971726	.	C	A	.	.	MAF_USDA=1.639
NC_035101.1	49971743	.	A	C	.	.	MAF_USDA=4.098
NC_035101.1	49971868	.	C	T	.	.	MAF_USDA=1.639
NC_035101.1	49972009	.	T	C	.	.	MAF_USDA=4.167
NC_035101.1	49972018	.	T	C,G	.	.	MAF_INRAE=10.526;MAF_USDA=1.667
NC_035101.1	49972038	.	C	T	.	.	MAF_USDA=1.19
NC_035101.1	49972063	.	C	T	.	.	MAF_USDA=2.459
NC_035101.1	49972108	.	G	A	.	.	MAF_USDA=3.279
NC_035101.1	49972270	.	T	C	.	.	MAF_USDA=4.098
NC_035101.1	49972389	.	T	C	.	.	MAF_USDA=11.765
NC_035101.1	49972390	.	G	A	.	.	MAF_USDA=3.279
NC_035101.1	49972400	.	C	A	.	.	MAF_USDA=3.279
NC_035101.1	49972410	.	A	T	.	.	MAF_USDA=2.459
NC_035101.1	49972445	.	A	G	.	.	MAF_USDA=2.459
NC_035101.1	49972447	.	C	T	.	.	MAF_USDA=3.279
NC_035101.1	49972469	.	T	G	.	.	MAF_USDA=1.639
NC_035101.1	49972532	.	T	G	.	.	MAF_USDA=5.738
NC_035101.1	49972535	.	T	C	.	.	MAF_USDA=4.098
NC_035101.1	49972562	.	C	T	.	.	MAF_USDA=12.5
NC_035101.1	49972606	.	C	T	.	.	MAF_INRAE=4.167;MAF_USDA=2.941
NC_035101.1	49972643	.	G	A	.	.	MAF_INRAE=9.167
NC_035101.1	49972652	.	A	G	.	.	MAF_INRAE=9.167
NC_035101.1	49972683	.	C	T	.	.	MAF_USDA=3.279
NC_035101.1	49972714	.	C	A	.	.	MAF_USDA=3.279
NC_035101.1	49972740	.	C	T	.	.	MAF_USDA=2.083
NC_035101.1	49972743	.	T	C	.	.	MAF_USDA=3.279
NC_035101.1	49972750	.	G	C	.	.	MAF_USDA=2.459
NC_035101.1	49972762	.	C	T	.	.	MAF_USDA=4.098
NC_035101.1	49972771	.	C	T	.	.	MAF_INRAE=9.167
NC_035101.1	49972774	.	A	C	.	.	MAF_USDA=6.557
NC_035101.1	49972886	.	T	C	.	.	MAF_USDA=3.279
NC_035101.1	49972913	.	G	A	.	.	MAF_USDA=7.5
NC_035101.1	49972937	.	C	G	.	.	MAF_USDA=2.5
NC_035101.1	49973379	.	G	T	.	.	MAF_USDA=4.918
NC_035101.1	49973398	.	C	T	.	.	MAF_USDA=3.279
NC_035101.1	49973494	.	A	C	.	.	MAF_USDA=2.459
NC_035101.1	49973612	.	C	T	.	.	MAF_USDA=4.118
NC_035101.1	49973629	.	A	C	.	.	MAF_USDA=6.557
NC_035101.1	49973998	.	C	A	.	.	MAF_USDA=5.0
NC_035101.1	49974007	.	G	T	.	.	MAF_INRAE=9.167
NC_035101.1	49974009	.	A	T	.	.	MAF_USDA=4.098
NC_035101.1	49974075	.	G	A	.	.	MAF_USDA=22.5
NC_035101.1	49974181	.	C	T	.	.	MAF_USDA=2.542
NC_035101.1	49974208	.	C	G	.	.	MAF_USDA=29.167
NC_035101.1	49974259	.	G	A	.	.	MAF_USDA=23.77
NC_035101.1	49974269	.	G	A	.	.	MAF_USDA=18.852
NC_035101.1	49974303	.	C	T	.	.	MAF_INRAE=15.789;MAF_USDA=5.882
NC_035101.1	49974459	.	G	A	.	.	MAF_USDA=13.934
NC_035101.1	49974481	.	C	T	.	.	MAF_USDA=1.639
NC_035101.1	49974560	.	C	T	.	.	MAF_USDA=2.976
NC_035101.1	49974638	.	C	G	.	.	MAF_USDA=33.529
NC_035101.1	49974660	.	A	G	.	.	MAF_INRAE=5.263;MAF_USDA=44.118
NC_035101.1	49974701	.	T	C	.	.	MAF_INRAE=5.263;MAF_USDA=43.529
NC_035101.1	49974760	.	C	T	.	.	MAF_INRAE=5.063;MAF_USDA=37.5
NC_035101.1	49974762	.	G	T	.	.	MAF_INRAE=5.0;MAF_USDA=37.5
NC_035101.1	49974780	.	G	C	.	.	MAF_INRAE=5.063;MAF_USDA=42.353
NC_035101.1	49974800	.	T	C	.	.	MAF_INRAE=5.063;MAF_USDA=42.353
NC_035101.1	49974813	.	A	C	.	.	MAF_USDA=2.459
NC_035101.1	49974850	.	C	T	.	.	MAF_INRAE=5.696;MAF_USDA=5.294
NC_035101.1	49974883	.	A	C	.	.	MAF_USDA=16.393
NC_035101.1	49974911	.	G	A	.	.	MAF_USDA=13.115
NC_035101.1	49974934	.	A	T	.	.	MAF_INRAE=5.263;MAF_USDA=44.118
NC_035101.1	49975054	.	A	G	.	.	MAF_INRAE=5.263;MAF_USDA=42.941
NC_035101.1	49975083	.	C	T	.	.	MAF_INRAE=5.263;MAF_USDA=42.941
NC_035101.1	49975110	.	A	G	.	.	MAF_USDA=1.639
NC_035101.1	49975136	.	T	G	.	.	MAF_USDA=2.459
NC_035101.1	49975145	.	G	A	.	.	MAF_USDA=43.529
NC_035101.1	49975165	.	T	C	.	.	MAF_USDA=42.941
NC_035101.1	49976192	.	T	A	.	.	MAF_USDA=29.508
NC_035101.1	49976238	.	T	C	.	.	MAF_INRAE=5.263;MAF_USDA=44.706
NC_035101.1	49976258	.	C	A	.	.	MAF_INRAE=5.263;MAF_USDA=42.353
NC_035101.1	49976369	.	A	G	.	.	MAF_INRAE=5.696;MAF_USDA=9.016
NC_035101.1	49976387	.	G	T	.	.	MAF_USDA=2.459
NC_035101.1	49976409	.	A	T	.	.	MAF_INRAE=12.658;MAF_USDA=43.529
NC_035101.1	49976439	.	G	T	.	.	MAF_INRAE=12.658;MAF_USDA=42.941
NC_035101.1	49976456	.	A	G	.	.	MAF_INRAE=5.833
NC_035101.1	49976521	.	G	A	.	.	MAF_INRAE=9.167
NC_035101.1	49976524	.	A	G	.	.	MAF_INRAE=5.063;MAF_USDA=43.529
NC_035101.1	49976576	.	A	G	.	.	MAF_INRAE=5.063;MAF_USDA=41.765
NC_035101.1	49976577	.	G	A	.	.	MAF_INRAE=5.0;MAF_USDA=42.353
NC_035101.1	49976643	.	T	G	.	.	MAF_INRAE=5.063;MAF_USDA=29.412
NC_035101.1	49976751	.	C	A	.	.	MAF_USDA=2.083
NC_035101.1	49976803	.	G	A	.	.	MAF_INRAE=5.263
NC_035101.1	49976866	.	A	G	.	.	MAF_USDA=4.098
NC_035101.1	49976882	.	T	C	.	.	MAF_INRAE=12.658;MAF_USDA=41.176
NC_035101.1	49976907	.	C	T	.	.	MAF_INRAE=12.658;MAF_USDA=41.176
NC_035101.1	49976928	.	T	G	.	.	MAF_INRAE=5.063;MAF_USDA=35.294
NC_035101.1	49976956	.	T	G	.	.	MAF_USDA=4.918
NC_035101.1	49976983	.	CGT	CGG	.	.	MAF_USDA=25.0
NC_035101.1	49976995	.	T	A	.	.	MAF_USDA=39.583
NC_035101.1	49976998	.	T	A	.	.	MAF_USDA=29.167
NC_035101.1	49977059	.	G	C	.	.	MAF_INRAE=44.304;MAF_USDA=10.417
NC_035101.1	49977096	.	T	G	.	.	MAF_INRAE=14.167;MAF_USDA=3.279
NC_035101.1	49977101	.	C	A	.	.	MAF_INRAE=2.532;MAF_USDA=11.765
NC_035101.1	49977103	.	T	C	.	.	MAF_INRAE=9.167;MAF_USDA=2.459
NC_035101.1	49977122	.	C	G	.	.	MAF_USDA=4.098
NC_035101.1	49977145	.	A	T	.	.	MAF_INRAE=24.051;MAF_USDA=44.643
NC_035101.1	49977159	.	G	C	.	.	MAF_INRAE=23.418;MAF_USDA=46.471
NC_035101.1	49977162	.	C	T	.	.	MAF_INRAE=22.5;MAF_USDA=46.471
NC_035101.1	49977175	.	T	G	.	.	MAF_INRAE=17.722;MAF_USDA=14.583
NC_035101.1	49977193	.	C	T	.	.	MAF_USDA=1.639
NC_035101.1	49977214	.	C	T	.	.	MAF_INRAE=9.167;MAF_USDA=8.235
NC_035101.1	49977232	.	T	C	.	.	MAF_INRAE=10.0;MAF_USDA=9.836
NC_035101.1	49977247	.	A	T	.	.	MAF_INRAE=5.0;MAF_USDA=2.459
NC_035101.1	49977252	.	T	C	.	.	MAF_USDA=29.167
NC_035101.1	49977448	.	T	C	.	.	MAF_USDA=5.357
NC_035101.1	49977481	.	C	A	.	.	MAF_INRAE=5.0;MAF_USDA=3.279
NC_035101.1	49977510	.	C	T	.	.	MAF_INRAE=14.557;MAF_USDA=16.667
NC_035101.1	49977582	.	A	T	.	.	MAF_USDA=7.377
NC_035101.1	49977593	.	C	A	.	.	MAF_USDA=6.557
NC_035101.1	49977598	.	T	C	.	.	MAF_USDA=12.5
NC_035101.1	49977607	.	A	G	.	.	MAF_USDA=5.738
NC_035101.1	49977608	.	G	C	.	.	MAF_USDA=5.738
NC_035101.1	49977621	.	A	T	.	.	MAF_USDA=3.529
NC_035101.1	49977654	.	T	G	.	.	MAF_USDA=10.417
NC_035101.1	49977665	.	T	C	.	.	MAF_USDA=10.417
NC_035101.1	49977667	.	T	A	.	.	MAF_USDA=22.917
NC_035101.1	49977733	.	C	T	.	.	MAF_USDA=4.167
NC_035101.1	49977767	.	T	C	.	.	MAF_INRAE=1.667
NC_035101.1	49977869	.	T	C	.	.	MAF_USDA=23.913
NC_035101.1	49977905	.	A	T	.	.	MAF_INRAE=2.632
NC_035101.1	49978051	.	A	G	.	.	MAF_USDA=1.639
NC_035101.1	49978119	.	A	G	.	.	MAF_USDA=14.583
NC_035101.1	49978148	.	C	T	.	.	MAF_USDA=16.471
NC_035101.1	49978173	.	G	A	.	.	MAF_USDA=1.639
NC_035101.1	49978199	.	G	A	.	.	MAF_USDA=5.738
NC_035101.1	49978237	.	C	T	.	.	MAF_USDA=4.918
NC_035101.1	49978366	.	G	T	.	.	MAF_INRAE=5.833
NC_035101.1	49978415	.	T	C	.	.	MAF_INRAE=21.053
NC_035101.1	49978436	.	G	A	.	.	MAF_INRAE=5.833;MAF_USDA=5.738
NC_035101.1	49978533	.	T	G	.	.	MAF_INRAE=5.833
NC_035101.1	49978547	.	G	T	.	.	MAF_INRAE=5.833
NC_035101.1	49978592	.	G	T	.	.	MAF_INRAE=13.333;MAF_USDA=11.765
NC_035101.1	49978623	.	A	G	.	.	MAF_INRAE=5.833
NC_035101.1	49978646	.	C	T	.	.	MAF_USDA=4.098
NC_035101.1	49978716	.	C	T	.	.	MAF_USDA=5.738
NC_035101.1	49978820	.	A	G	.	.	MAF_INRAE=5.833
NC_035101.1	49978851	.	G	A	.	.	MAF_USDA=5.0
NC_035101.1	49978858	.	T	C	.	.	MAF_INRAE=8.333
NC_035101.1	49978895	.	G	T	.	.	MAF_USDA=2.459
NC_035101.1	49978903	.	C	A	.	.	MAF_USDA=1.667
NC_035101.1	49979023	.	C	G	.	.	MAF_INRAE=5.833
NC_035101.1	49979243	.	G	A	.	.	MAF_USDA=5.085
NC_035101.1	49979410	.	C	A	.	.	MAF_USDA=1.639
NC_035101.1	49979459	.	C	T	.	.	MAF_INRAE=22.785;MAF_USDA=21.176
NC_035101.1	49979460	.	A	G	.	.	MAF_USDA=1.639
NC_035101.1	49979535	.	G	A	.	.	MAF_USDA=4.918
NC_035101.1	49979865	.	A	G	.	.	MAF_USDA=2.459
NC_035101.1	49979883	.	G	T	.	.	MAF_INRAE=5.0
NC_035101.1	49979961	.	A	G	.	.	MAF_USDA=2.459
NC_035101.1	49980002	.	G	C	.	.	MAF_INRAE=39.873;MAF_USDA=32.353
NC_035101.1	49980133	.	C	A	.	.	MAF_USDA=1.639
NC_035101.1	49980213	.	C	A	.	.	MAF_INRAE=5.0
NC_035101.1	49980221	.	C	A	.	.	MAF_INRAE=10.526
NC_035101.1	49980338	.	A	C	.	.	MAF_INRAE=36.842;MAF_USDA=1.639
NC_035101.1	49980362	.	G	A	.	.	MAF_USDA=1.639
NC_035101.1	49980492	.	T	C	.	.	MAF_USDA=8.235
NC_035101.1	49980502	.	G	T	.	.	MAF_USDA=8.235
NC_035101.1	49980547	.	G	A	.	.	MAF_USDA=6.557
NC_035101.1	49980595	.	A	C	.	.	MAF_INRAE=5.0
NC_035101.1	49980724	.	T	C	.	.	MAF_USDA=4.918
NC_035101.1	49980729	.	G	C	.	.	MAF_INRAE=5.833
NC_035101.1	49980765	.	A	G	.	.	MAF_INRAE=47.368;MAF_USDA=10.588
NC_035101.1	49980824	.	C	A	.	.	MAF_USDA=3.333
NC_035101.1	49980843	.	T	C	.	.	MAF_USDA=7.377
NC_035101.1	49980864	.	C	T	.	.	MAF_USDA=6.557
NC_035101.1	49980894	.	T	G	.	.	MAF_USDA=10.656
NC_035101.1	49980901	.	C	T	.	.	MAF_USDA=8.824
NC_035101.1	49980906	.	A	T	.	.	MAF_USDA=9.016
NC_035101.1	49980911	.	A	T	.	.	MAF_USDA=9.016
NC_035101.1	49980924	.	T	C	.	.	MAF_USDA=7.377
NC_035101.1	49980926	.	C	T	.	.	MAF_USDA=1.639
NC_035101.1	49980928	.	C	T	.	.	MAF_USDA=7.377
NC_035101.1	49980944	.	C	T	.	.	MAF_USDA=1.639
NC_035101.1	49980981	.	G	C	.	.	MAF_USDA=1.639
NC_035101.1	49981024	.	C	A	.	.	MAF_USDA=6.667
NC_035101.1	49981031	.	A	C	.	.	MAF_USDA=4.098
NC_035101.1	49981045	.	C	T	.	.	MAF_USDA=7.377
NC_035101.1	49981060	.	T	C	.	.	MAF_USDA=7.377
NC_035101.1	49981074	.	A	C	.	.	MAF_USDA=8.333
NC_035101.1	49981187	.	A	G	.	.	MAF_USDA=14.706
NC_035101.1	49981230	.	C	A	.	.	MAF_USDA=2.459
NC_035101.1	49981261	.	G	A	.	.	MAF_INRAE=14.167
NC_035101.1	49981377	.	A	C	.	.	MAF_USDA=29.167
NC_035101.1	49981379	.	A	C	.	.	MAF_USDA=2.459
NC_035101.1	49981433	.	T	C	.	.	MAF_USDA=29.167
NC_035101.1	49981484	.	T	C	.	.	MAF_INRAE=15.0;MAF_USDA=1.639
NC_035101.1	49981555	.	A	G	.	.	MAF_INRAE=4.167;MAF_USDA=3.279
NC_035101.1	49981594	.	A	G	.	.	MAF_INRAE=5.833
NC_035101.1	49981621	.	G	A	.	.	MAF_USDA=2.083
NC_035101.1	49981859	.	C	T	.	.	MAF_USDA=1.639
NC_035101.1	49982010	.	T	G	.	.	MAF_USDA=1.639
NC_035101.1	49982173	.	G	A	.	.	MAF_INRAE=9.494;MAF_USDA=27.059
NC_035101.1	49982287	.	G	A	.	.	MAF_USDA=6.557
NC_035101.1	49982288	.	T	A	.	.	MAF_USDA=6.557
NC_035101.1	49982409	.	C	T	.	.	MAF_USDA=4.098
NC_035101.1	49985321	.	G	A	.	.	MAF_USDA=2.083
NC_035101.1	49985323	.	C	T	.	.	MAF_USDA=2.083
NC_035101.1	49985334	.	T	A	.	.	MAF_USDA=2.083
NC_035101.1	49985371	.	A	G	.	.	MAF_USDA=2.5
NC_035101.1	49985393	.	T	G	.	.	MAF_USDA=17.857
NC_035101.1	49985432	.	T	C	.	.	MAF_USDA=2.083
NC_035101.1	49985434	.	C	A	.	.	MAF_USDA=2.083
NC_035101.1	49985436	.	T	C	.	.	MAF_USDA=2.083
NC_035101.1	49985437	.	G	A	.	.	MAF_USDA=2.083
NC_035101.1	49985448	.	C	A	.	.	MAF_USDA=2.083
NC_035101.1	49985452	.	C	A	.	.	MAF_USDA=2.083
NC_035101.1	49985489	.	C	T	.	.	MAF_USDA=29.762
NC_035101.1	49985533	.	G	C	.	.	MAF_USDA=1.639
NC_035101.1	49985691	.	T	G	.	.	MAF_INRAE=6.667;MAF_USDA=18.824
NC_035101.1	49985700	.	C	G	.	.	MAF_INRAE=21.053;MAF_USDA=8.197
NC_035101.1	49985735	.	C	T	.	.	MAF_INRAE=14.557;MAF_USDA=47.059
NC_035101.1	49985801	.	A	G	.	.	MAF_USDA=9.836
NC_035101.1	49985871	.	G	A	.	.	MAF_USDA=4.098
NC_035101.1	49985915	.	C	T	.	.	MAF_INRAE=1.667;MAF_USDA=5.738
NC_035101.1	49985988	.	G	A	.	.	MAF_INRAE=5.263;MAF_USDA=47.059
NC_035101.1	49986007	.	C	T	.	.	MAF_INRAE=6.329;MAF_USDA=25.882
NC_035101.1	49986011	.	T	G	.	.	MAF_INRAE=21.053;MAF_USDA=8.197
NC_035101.1	49987431	.	T	C	.	.	MAF_INRAE=26.316;MAF_USDA=28.824
NC_035101.1	49987501	.	A	T	.	.	MAF_INRAE=26.316
NC_035101.1	49987520	.	C	T	.	.	MAF_INRAE=26.316
NC_035101.1	49987542	.	A	C	.	.	MAF_USDA=9.412
NC_035101.1	49987576	.	G	T	.	.	MAF_USDA=3.448
NC_035101.1	49987672	.	T	C	.	.	MAF_INRAE=10.526;MAF_USDA=26.471
NC_035101.1	49987779	.	C	A	.	.	MAF_INRAE=5.0;MAF_USDA=1.639
NC_035101.1	49987780	.	T	G	.	.	MAF_USDA=4.098
NC_035101.1	49987825	.	C	A	.	.	MAF_USDA=6.471
NC_035101.1	49987828	.	C	G	.	.	MAF_INRAE=25.949;MAF_USDA=29.412
NC_035101.1	49987887	.	A	G	.	.	MAF_INRAE=25.316;MAF_USDA=20.0
NC_035101.1	49987895	.	T	A	.	.	MAF_USDA=3.279
NC_035101.1	49987983	.	T	A	.	.	MAF_USDA=2.459
NC_035101.1	49988016	.	T	A	.	.	MAF_INRAE=5.833
NC_035101.1	49988043	.	T	G	.	.	MAF_USDA=2.5
NC_035101.1	49988075	.	A	G	.	.	MAF_USDA=4.167
NC_035101.1	49988098	.	T	G	.	.	MAF_INRAE=21.053;MAF_USDA=3.333
NC_035101.1	49988120	.	T	G	.	.	MAF_USDA=4.098
NC_035101.1	49988244	.	A	G	.	.	MAF_USDA=4.098
NC_035101.1	49988392	.	G	T	.	.	MAF_USDA=29.167
NC_035101.1	49988462	.	C	T	.	.	MAF_USDA=4.706
NC_035101.1	49988506	.	C	G	.	.	MAF_USDA=5.738
NC_035101.1	49988673	.	G	A	.	.	MAF_INRAE=5.263;MAF_USDA=1.19
NC_035101.1	49990041	.	T	C	.	.	MAF_USDA=4.098
NC_035101.1	49990060	.	A	G	.	.	MAF_USDA=3.279
NC_035101.1	49990077	.	C	T	.	.	MAF_INRAE=4.167
NC_035101.1	49990123	.	G	A	.	.	MAF_USDA=2.459
NC_035101.1	49990124	.	A	G	.	.	MAF_USDA=2.459
NC_035101.1	49990170	.	T	C	.	.	MAF_USDA=2.459
NC_035101.1	49990177	.	T	A	.	.	MAF_USDA=2.459
NC_035101.1	49990205	.	G	A	.	.	MAF_USDA=25.882
NC_035101.1	49990297	.	G	A	.	.	MAF_INRAE=5.0;MAF_USDA=2.459
NC_035101.1	49990500	.	C	T	.	.	MAF_INRAE=26.582;MAF_USDA=20.588
NC_035101.1	49990565	.	T	C	.	.	MAF_USDA=1.639
NC_035101.1	49990570	.	T	C	.	.	MAF_USDA=2.459
NC_035101.1	49990809	.	C	G	.	.	MAF_INRAE=6.667;MAF_USDA=3.279
NC_035101.1	49990912	.	G	A	.	.	MAF_USDA=1.639
NC_035101.1	49990955	.	C	A	.	.	MAF_INRAE=5.263
NC_035101.1	49990997	.	T	C	.	.	MAF_INRAE=13.333;MAF_USDA=26.471
NC_035101.1	49991243	.	C	T	.	.	MAF_INRAE=6.667;MAF_USDA=3.279
NC_035101.1	49991492	.	C	A	.	.	MAF_USDA=1.639
NC_035101.1	49991521	.	G	T	.	.	MAF_INRAE=17.722;MAF_USDA=16.471
NC_035101.1	49991616	.	C	G	.	.	MAF_INRAE=6.667;MAF_USDA=2.459
NC_035101.1	49991765	.	G	A	.	.	MAF_USDA=2.459
NC_035101.1	49991810	.	C	T	.	.	MAF_INRAE=6.667;MAF_USDA=3.279
NC_035101.1	49991836	.	G	A	.	.	MAF_USDA=1.639
NC_035101.1	49991902	.	G	A	.	.	MAF_INRAE=12.5;MAF_USDA=26.471
NC_035101.1	49992022	.	T	C	.	.	MAF_USDA=2.459
NC_035101.1	49992029	.	A	T	.	.	MAF_INRAE=6.667;MAF_USDA=2.459
NC_035101.1	49992052	.	G	T	.	.	MAF_INRAE=6.667;MAF_USDA=20.833
NC_035101.1	49992056	.	A	T	.	.	MAF_INRAE=6.667;MAF_USDA=20.833
NC_035101.1	49992064	.	G	T	.	.	MAF_INRAE=6.667;MAF_USDA=20.588
NC_035101.1	49992081	.	G	T	.	.	MAF_INRAE=5.833;MAF_USDA=20.0
NC_035101.1	49992100	.	T	C	.	.	MAF_USDA=4.918
NC_035101.1	49992236	.	T	C	.	.	MAF_INRAE=13.333;MAF_USDA=25.882
NC_035101.1	49992262	.	C	A	.	.	MAF_INRAE=2.532;MAF_USDA=12.353
NC_035101.1	49992295	.	C	A	.	.	MAF_INRAE=24.051;MAF_USDA=44.118
NC_035101.1	49992438	.	A	C	.	.	MAF_INRAE=5.0
NC_035101.1	49992440	.	A	T	.	.	MAF_USDA=2.083
NC_035101.1	49992506	.	C	T	.	.	MAF_INRAE=6.667
NC_035101.1	49992509	.	T	C	.	.	MAF_INRAE=5.833;MAF_USDA=23.81
NC_035101.1	49992535	.	T	A	.	.	MAF_USDA=4.167
NC_035101.1	49992659	.	T	C	.	.	MAF_INRAE=2.5
NC_035101.1	49992709	.	C	A	.	.	MAF_USDA=31.818
NC_035101.1	49992729	.	C	A	.	.	MAF_USDA=45.833
NC_035101.1	49992823	.	A	G	.	.	MAF_INRAE=6.329;MAF_USDA=3.529
NC_035101.1	49992842	.	C	T	.	.	MAF_INRAE=11.667
NC_035101.1	49992894	.	C	T	.	.	MAF_INRAE=5.263
NC_035101.1	49993021	.	C	T	.	.	MAF_INRAE=5.263;MAF_USDA=2.083
NC_035101.1	49993074	.	T	C	.	.	MAF_USDA=3.279
NC_035101.1	49993089	.	C	T	.	.	MAF_INRAE=6.667;MAF_USDA=3.279
NC_035101.1	49993454	.	A	G	.	.	MAF_USDA=4.098
NC_035101.1	49993565	.	A	T	.	.	MAF_INRAE=9.167
NC_035101.1	49993594	.	C	T	.	.	MAF_INRAE=12.5;MAF_USDA=25.294
NC_035101.1	49993648	.	T	A	.	.	MAF_USDA=3.279
NC_035101.1	49993664	.	G	A	.	.	MAF_INRAE=9.494;MAF_USDA=9.412
NC_035101.1	49993827	.	G	A	.	.	MAF_INRAE=13.333;MAF_USDA=24.706
NC_035101.1	49993867	.	G	T	.	.	MAF_INRAE=9.494;MAF_USDA=10.588
NC_035101.1	49993955	.	G	A	.	.	MAF_USDA=2.459
NC_035101.1	49993967	.	T	G	.	.	MAF_USDA=24.706
NC_035101.1	49994044	.	A	G	.	.	MAF_USDA=25.595
NC_035101.1	49994937	.	C	A	.	.	MAF_USDA=4.098
NC_035101.1	49995084	.	C	T	.	.	MAF_INRAE=11.392;MAF_USDA=47.059
NC_035101.1	49995188	.	A	T	.	.	MAF_USDA=2.083
NC_035101.1	49995189	.	A	T	.	.	MAF_USDA=2.083
NC_035101.1	49995217	.	C	T	.	.	MAF_USDA=1.639
NC_035101.1	49995246	.	C	T	.	.	MAF_USDA=9.016
NC_035101.1	49995401	.	T	C	.	.	MAF_USDA=4.918
NC_035101.1	49995427	.	T	A	.	.	MAF_USDA=2.459
NC_035101.1	49995432	.	A	C	.	.	MAF_USDA=9.016
NC_035101.1	49995465	.	T	C	.	.	MAF_USDA=3.279
NC_035101.1	49995489	.	A	G	.	.	MAF_INRAE=13.291;MAF_USDA=48.824
NC_035101.1	49995495	.	T	C	.	.	MAF_USDA=9.016
NC_035101.1	49995639	.	G	A	.	.	MAF_INRAE=7.595;MAF_USDA=3.529
NC_035101.1	49995684	.	T	C	.	.	MAF_USDA=5.738
NC_035101.1	49995703	.	C	T	.	.	MAF_INRAE=13.291;MAF_USDA=50.0
NC_035101.1	49995704	.	G	A	.	.	MAF_INRAE=5.0
NC_035101.1	49995724	.	A	C	.	.	MAF_INRAE=13.291;MAF_USDA=50.0
NC_035101.1	49995751	.	T	C	.	.	MAF_USDA=2.459
NC_035101.1	49995871	.	T	G	.	.	MAF_USDA=4.31
NC_035101.1	49995873	.	C	T	.	.	MAF_USDA=2.586
NC_035101.1	49995940	.	A	C	.	.	MAF_USDA=38.824
NC_035101.1	49996091	.	T	A	.	.	MAF_INRAE=5.263;MAF_USDA=47.917
NC_035101.1	49996127	.	A	C	.	.	MAF_INRAE=5.263;MAF_USDA=40.476
NC_035101.1	49996213	.	C	A	.	.	MAF_USDA=4.167
NC_035101.1	49996277	.	T	C	.	.	MAF_USDA=2.586
NC_035101.1	49996295	.	T	C	.	.	MAF_USDA=6.78
NC_035101.1	49996297	.	C	T	.	.	MAF_USDA=47.917
NC_035101.1	49996445	.	C	T	.	.	MAF_USDA=4.918
NC_035101.1	49996577	.	G	A	.	.	MAF_USDA=2.459
NC_035101.1	49996652	.	A	G	.	.	MAF_INRAE=7.595
NC_035101.1	49996862	.	A	C	.	.	MAF_INRAE=36.842;MAF_USDA=4.098
NC_035101.1	49996882	.	C	T	.	.	MAF_INRAE=5.833
NC_035101.1	49996910	.	C	T	.	.	MAF_USDA=2.459
NC_035101.1	49996934	.	C	T	.	.	MAF_USDA=4.098
NC_035101.1	49997068	.	G	T	.	.	MAF_USDA=1.639
NC_035101.1	49997230	.	T	A	.	.	MAF_INRAE=13.291;MAF_USDA=48.235
NC_035101.1	49997231	.	C	T	.	.	MAF_INRAE=15.833;MAF_USDA=48.235
NC_035101.1	49997233	.	G	A	.	.	MAF_USDA=1.639
NC_035101.1	49997288	.	G	A	.	.	MAF_USDA=2.459
NC_035101.1	49997376	.	G	T	.	.	MAF_INRAE=13.924;MAF_USDA=47.647
NC_035101.1	49997543	.	A	C	.	.	MAF_INRAE=29.114;MAF_USDA=34.118
NC_035101.1	49997693	.	A	G	.	.	MAF_INRAE=21.053;MAF_USDA=10.656
NC_035101.1	49997851	.	C	T	.	.	MAF_USDA=2.459
NC_035101.1	49997872	.	T	C	.	.	MAF_USDA=1.639
NC_035101.1	49997901	.	T	G	.	.	MAF_USDA=1.639
NC_035101.1	49997968	.	A	G	.	.	MAF_INRAE=12.658
NC_035101.1	49998065	.	G	C	.	.	MAF_INRAE=21.053
NC_035101.1	49998066	.	A	G	.	.	MAF_INRAE=16.667;MAF_USDA=47.917
NC_035101.1	49998068	.	G	A	.	.	MAF_INRAE=10.0;MAF_USDA=47.917
NC_035101.1	49998274	.	C	A	.	.	MAF_USDA=1.639
NC_035101.1	49998283	.	T	C	.	.	MAF_INRAE=5.263;MAF_USDA=33.529
NC_035101.1	49998284	.	G	C	.	.	MAF_INRAE=5.833
NC_035101.1	49998342	.	C	A	.	.	MAF_USDA=5.738
NC_035101.1	49998734	.	G	T	.	.	MAF_INRAE=8.861;MAF_USDA=23.529
NC_035101.1	49998735	.	A	G	.	.	MAF_USDA=4.098
NC_035101.1	49998743	.	C	A	.	.	MAF_USDA=4.098
NC_035101.1	49998747	.	C	A	.	.	MAF_USDA=3.279
NC_035101.1	49998846	.	A	G	.	.	MAF_USDA=12.941
NC_035101.1	49998929	.	A	G	.	.	MAF_INRAE=11.392;MAF_USDA=36.471
NC_035101.1	49998944	.	G	A	.	.	MAF_USDA=10.588
NC_035101.1	49998960	.	C	T	.	.	MAF_INRAE=10.759;MAF_USDA=34.118
NC_035101.1	49998966	.	T	C	.	.	MAF_USDA=4.706
NC_035101.1	49999003	.	A	G	.	.	MAF_USDA=22.941
NC_035101.1	49999018	.	C	T	.	.	MAF_USDA=10.588
NC_035101.1	49999029	.	G	A	.	.	MAF_INRAE=5.833
NC_035101.1	49999034	.	T	C	.	.	MAF_USDA=4.706
NC_035101.1	49999038	.	C	A	.	.	MAF_USDA=4.706
NC_035101.1	49999060	.	C	A	.	.	MAF_USDA=32.941
NC_035101.1	49999704	.	G	T	.	.	MAF_USDA=2.459
NC_035101.1	49999728	.	G	A	.	.	MAF_INRAE=7.595;MAF_USDA=4.706
NC_035101.1	49999871	.	A	T	.	.	MAF_USDA=1.639
NC_035101.1	49999917	.	G	A	.	.	MAF_INRAE=19.62;MAF_USDA=36.471
NC_035101.1	49999959	.	A	C	.	.	MAF_INRAE=6.329;MAF_USDA=41.176
NC_035101.1	50000177	.	C	T	.	.	MAF_INRAE=21.053;MAF_USDA=7.377
NC_035101.1	50000210	.	G	T	.	.	MAF_USDA=12.5
NC_035101.1	50000214	.	C	T	.	.	MAF_INRAE=6.329;MAF_USDA=41.176
NC_035101.1	50000257	.	C	A	.	.	MAF_USDA=2.459
NC_035101.1	50000270	.	G	A	.	.	MAF_USDA=4.098
NC_035101.1	50000343	.	G	T	.	.	MAF_INRAE=18.987;MAF_USDA=37.647
NC_035101.1	50000346	.	C	A	.	.	MAF_INRAE=21.053;MAF_USDA=11.475
NC_035101.1	50000385	.	G	A	.	.	MAF_INRAE=5.833
NC_035101.1	50000455	.	C	T	.	.	MAF_INRAE=3.333
NC_035101.1	50000617	.	G	A	.	.	MAF_INRAE=17.5;MAF_USDA=35.294
NC_035101.1	50000667	.	T	A	.	.	MAF_INRAE=12.658;MAF_USDA=20.588
NC_035101.1	50000685	.	C	T	.	.	MAF_INRAE=8.228;MAF_USDA=20.588
NC_035101.1	50000721	.	A	G	.	.	MAF_INRAE=6.329;MAF_USDA=41.176
NC_035101.1	50000748	.	T	G	.	.	MAF_INRAE=6.329;MAF_USDA=41.176
NC_035101.1	50000919	.	G	A	.	.	MAF_INRAE=6.329;MAF_USDA=42.353
NC_035101.1	50000920	.	C	A	.	.	MAF_INRAE=1.667;MAF_USDA=42.353
NC_035101.1	50001003	.	T	A	.	.	MAF_USDA=3.529
NC_035101.1	50001013	.	C	T	.	.	MAF_INRAE=21.053;MAF_USDA=12.295
NC_035101.1	50001031	.	C	T	.	.	MAF_INRAE=6.329;MAF_USDA=40.588
NC_035101.1	50001050	.	G	A	.	.	MAF_USDA=4.706
NC_035101.1	50001104	.	T	G	.	.	MAF_USDA=13.115
NC_035101.1	50001266	.	T	C	.	.	MAF_INRAE=19.62;MAF_USDA=34.706
NC_035101.1	50001269	.	C	A	.	.	MAF_INRAE=17.5;MAF_USDA=35.294
NC_035101.1	50001270	.	G	T	.	.	MAF_INRAE=17.5;MAF_USDA=34.706
NC_035101.1	50001305	.	G	A	.	.	MAF_INRAE=6.329;MAF_USDA=41.176
NC_035101.1	50001314	.	C	T	.	.	MAF_USDA=4.918
NC_035101.1	50001320	.	A	C	.	.	MAF_INRAE=18.987;MAF_USDA=37.059
NC_035101.1	50001330	.	T	C	.	.	MAF_INRAE=6.329;MAF_USDA=41.176
NC_035101.1	50001332	.	A	T	.	.	MAF_INRAE=16.667;MAF_USDA=37.059
NC_035101.1	50001378	.	G	T	.	.	MAF_INRAE=1.667
NC_035101.1	50001485	.	C	T	.	.	MAF_INRAE=8.228;MAF_USDA=18.824
NC_035101.1	50001514	.	C	T	.	.	MAF_USDA=7.377
NC_035101.1	50001869	.	A	G	.	.	MAF_INRAE=14.557;MAF_USDA=42.941
NC_035101.1	50001991	.	G	A	.	.	MAF_INRAE=18.987
NC_035101.1	50002107	.	C	T	.	.	MAF_INRAE=26.316;MAF_USDA=38.235
NC_035101.1	50002108	.	T	G	.	.	MAF_INRAE=30.0;MAF_USDA=21.176
NC_035101.1	50002233	.	G	A	.	.	MAF_USDA=2.459
NC_035101.1	50002312	.	C	T	.	.	MAF_USDA=2.459
NC_035101.1	50003142	.	A	C	.	.	MAF_INRAE=18.354;MAF_USDA=45.882
NC_035101.1	50003190	.	C	T	.	.	MAF_USDA=2.459
NC_035101.1	50003270	.	G	C	.	.	MAF_USDA=1.639
NC_035101.1	50003361	.	C	T	.	.	MAF_USDA=1.639
NC_035101.1	50003505	.	T	C	.	.	MAF_USDA=4.706
NC_035101.1	50003690	.	T	C	.	.	MAF_USDA=9.016
NC_035101.1	50003743	.	A	C	.	.	MAF_USDA=1.639
NC_035101.1	50003774	.	T	G	.	.	MAF_INRAE=8.228;MAF_USDA=37.5
NC_035101.1	50003822	.	C	T	.	.	MAF_INRAE=29.114;MAF_USDA=32.941
NC_035101.1	50003843	.	G	A	.	.	MAF_INRAE=3.333
NC_035101.1	50003882	.	T	G	.	.	MAF_INRAE=5.833;MAF_USDA=29.167
NC_035101.1	50003900	.	C	T	.	.	MAF_INRAE=5.0
NC_035101.1	50003912	.	A	G	.	.	MAF_INRAE=6.667
NC_035101.1	50003933	.	C	A	.	.	MAF_INRAE=8.333
NC_035101.1	50003939	.	C	A	.	.	MAF_INRAE=8.333
NC_035101.1	50003940	.	A	G	.	.	MAF_INRAE=9.167
NC_035101.1	50003945	.	T	G	.	.	MAF_INRAE=9.167
NC_035101.1	50003975	.	T	C	.	.	MAF_INRAE=11.667
NC_035101.1	50003976	.	G	A	.	.	MAF_INRAE=11.667
NC_035101.1	50003987	.	T	C	.	.	MAF_INRAE=12.5
NC_035101.1	50003990	.	T	C	.	.	MAF_INRAE=11.667
NC_035101.1	50004000	.	T	A	.	.	MAF_INRAE=3.333
NC_035101.1	50004002	.	C	T	.	.	MAF_INRAE=11.667
NC_035101.1	50004008	.	C	T	.	.	MAF_INRAE=12.5
NC_035101.1	50004023	.	C	T	.	.	MAF_INRAE=11.667
NC_035101.1	50004038	.	T	C	.	.	MAF_INRAE=11.667
NC_035101.1	50004050	.	T	C	.	.	MAF_INRAE=11.667
NC_035101.1	50004065	.	C	T	.	.	MAF_INRAE=21.667
NC_035101.1	50004071	.	T	C	.	.	MAF_INRAE=25.833
NC_035101.1	50004081	.	G	T	.	.	MAF_INRAE=27.5;MAF_USDA=7.377
NC_035101.1	50004083	.	T	C	.	.	MAF_INRAE=27.5;MAF_USDA=7.377
NC_035101.1	50004090	.	A	G	.	.	MAF_INRAE=27.5
NC_035101.1	50004095	.	T	C	.	.	MAF_INRAE=27.5
NC_035101.1	50004102	.	C	T	.	.	MAF_INRAE=27.5
NC_035101.1	50004136	.	C	A	.	.	MAF_USDA=2.459
NC_035101.1	50004167	.	A	G	.	.	MAF_INRAE=11.667
NC_035101.1	50004192	.	C	G	.	.	MAF_INRAE=15.833
NC_035101.1	50004194	.	A	T	.	.	MAF_INRAE=15.833
NC_035101.1	50004199	.	C	T	.	.	MAF_INRAE=15.0
NC_035101.1	50004202	.	C	A	.	.	MAF_USDA=4.167
NC_035101.1	50004273	.	C	T	.	.	MAF_INRAE=12.5
NC_035101.1	50004296	.	C	T	.	.	MAF_INRAE=12.5
NC_035101.1	50004399	.	G	T	.	.	MAF_USDA=1.639
NC_035101.1	50004404	.	C	A	.	.	MAF_INRAE=12.5
NC_035101.1	50004416	.	T	C	.	.	MAF_INRAE=11.667
NC_035101.1	50004443	.	C	T	.	.	MAF_INRAE=12.5
NC_035101.1	50004454	.	C	T	.	.	MAF_INRAE=43.038
NC_035101.1	50004461	.	C	T	.	.	MAF_INRAE=12.5
NC_035101.1	50004467	.	T	A	.	.	MAF_INRAE=12.5;MAF_USDA=31.148
NC_035101.1	50004472	.	C	A	.	.	MAF_INRAE=12.5;MAF_USDA=31.765
NC_035101.1	50004478	.	C	T	.	.	MAF_INRAE=12.5
NC_035101.1	50004481	.	A	G	.	.	MAF_INRAE=12.5
NC_035101.1	50004483	.	C	T	.	.	MAF_INRAE=12.5
NC_035101.1	50004484	.	C	G	.	.	MAF_INRAE=12.5
NC_035101.1	50004487	.	C	A	.	.	MAF_INRAE=12.5
NC_035101.1	50004488	.	G	A	.	.	MAF_INRAE=12.5
NC_035101.1	50004513	.	A	C	.	.	MAF_INRAE=13.333
NC_035101.1	50004516	.	T	C	.	.	MAF_INRAE=13.333
NC_035101.1	50004517	.	C	T	.	.	MAF_INRAE=12.5
NC_035101.1	50004522	.	A	C	.	.	MAF_INRAE=5.833
NC_035101.1	50004533	.	T	C	.	.	MAF_INRAE=6.667
NC_035101.1	50004537	.	G	C	.	.	MAF_INRAE=8.333
NC_035101.1	50004569	.	A	G	.	.	MAF_INRAE=3.333
NC_035101.1	50004843	.	C	T	.	.	MAF_INRAE=21.053;MAF_USDA=9.016
NC_035101.1	50004886	.	CGGGAG	CGGGAT	.	.	MAF_USDA=43.75
NC_035101.1	50004891	.	G	T	.	.	MAF_INRAE=35.443
NC_035101.1	50004937	.	G	A	.	.	MAF_USDA=1.639
NC_035101.1	50005059	.	T	C	.	.	MAF_INRAE=5.263;MAF_USDA=1.639
NC_035101.1	50005361	.	C	A	.	.	MAF_INRAE=30.38;MAF_USDA=33.529
NC_035101.1	50005508	.	G	A	.	.	MAF_USDA=3.279
NC_035101.1	50005571	.	C	A	.	.	MAF_INRAE=38.608;MAF_USDA=25.294
NC_035101.1	50006294	.	G	A	.	.	MAF_USDA=4.098
NC_035101.1	50006448	.	A	C	.	.	MAF_INRAE=38.608;MAF_USDA=25.882
NC_035101.1	50006547	.	C	T	.	.	MAF_INRAE=42.405;MAF_USDA=21.765
NC_035101.1	50006659	.	C	A	.	.	MAF_INRAE=5.263;MAF_USDA=3.279
NC_035101.1	50006982	.	T	G	.	.	MAF_USDA=4.918
NC_035101.1	50007074	.	T	C	.	.	MAF_USDA=15.833
NC_035101.1	50007594	.	C	T	.	.	MAF_INRAE=10.526
NC_035101.1	50007640	.	G	C	.	.	MAF_INRAE=38.608;MAF_USDA=24.706
NC_035101.1	50007680	.	C	A	.	.	MAF_USDA=4.098
NC_035101.1	50007716	.	G	A	.	.	MAF_INRAE=3.333
NC_035101.1	50007785	.	C	T	.	.	MAF_USDA=3.279
NC_035101.1	50007908	.	T	G	.	.	MAF_USDA=2.353
NC_035101.1	50007952	.	G	A	.	.	MAF_INRAE=8.333;MAF_USDA=2.459
NC_035101.1	50007981	.	G	A	.	.	MAF_USDA=1.639
NC_035101.1	50008010	.	G	A	.	.	MAF_USDA=2.459
NC_035101.1	50008067	.	T	G	.	.	MAF_INRAE=37.975;MAF_USDA=25.294
NC_035101.1	50008077	.	G	A	.	.	MAF_INRAE=36.842;MAF_USDA=7.377
NC_035101.1	50008111	.	G	T	.	.	MAF_INRAE=13.924;MAF_USDA=25.882
NC_035101.1	50008193	.	C	A	.	.	MAF_INRAE=8.333;MAF_USDA=5.738
NC_035101.1	50008447	.	C	A	.	.	MAF_INRAE=22.785;MAF_USDA=39.412
NC_035101.1	50008586	.	T	G	.	.	MAF_USDA=1.639
NC_035101.1	50009087	.	A	T	.	.	MAF_INRAE=5.263
NC_035101.1	50009214	.	C	A	.	.	MAF_INRAE=36.842;MAF_USDA=6.557
NC_035101.1	50009218	.	T	A	.	.	MAF_USDA=5.738
NC_035101.1	50009307	.	G	A	.	.	MAF_INRAE=5.0
NC_035101.1	50009744	.	T	G,*	.	.	MAF_INRAE=36.842
NC_035101.1	50009840	.	T	G	.	.	MAF_USDA=4.167
NC_035101.1	50011143	.	A	C	.	.	MAF_USDA=2.459
NC_035101.1	50011249	.	T	C	.	.	MAF_INRAE=42.405;MAF_USDA=21.765
NC_035101.1	50011314	.	T	A	.	.	MAF_INRAE=6.329;MAF_USDA=18.824
NC_035101.1	50011316	.	T	A	.	.	MAF_INRAE=3.333;MAF_USDA=18.824
NC_035101.1	50011327	.	G	A	.	.	MAF_USDA=4.098
NC_035101.1	50011461	.	A	C	.	.	MAF_USDA=5.0
NC_035101.1	50011488	.	C	T	.	.	MAF_USDA=1.667
NC_035101.1	50011549	.	A	G	.	.	MAF_USDA=1.639
NC_035101.1	50011758	.	G	T	.	.	MAF_USDA=1.639
NC_035101.1	50011853	.	C	G	.	.	MAF_INRAE=5.833
NC_035101.1	50011901	.	C	T	.	.	MAF_INRAE=5.833
NC_035101.1	50011928	.	A	G	.	.	MAF_USDA=1.639
NC_035101.1	50011940	.	A	G	.	.	MAF_USDA=1.639
NC_035101.1	50011954	.	G	C	.	.	MAF_USDA=4.706
NC_035101.1	50011968	.	G	C	.	.	MAF_INRAE=8.228;MAF_USDA=31.176
NC_035101.1	50012079	.	G	C	.	.	MAF_USDA=1.639
NC_035101.1	50012099	.	A	G	.	.	MAF_USDA=2.459
NC_035101.1	50012229	.	G	T	.	.	MAF_INRAE=5.0;MAF_USDA=2.083
NC_035101.1	50012235	.	T	A	.	.	MAF_USDA=12.5
NC_035101.1	50012237	.	A	T	.	.	MAF_INRAE=13.333;MAF_USDA=43.75
NC_035101.1	50012280	.	A	G	.	.	MAF_USDA=3.279
NC_035101.1	50012284	.	G	C	.	.	MAF_USDA=3.279
NC_035101.1	50012430	.	G	A	.	.	MAF_USDA=1.639
NC_035101.1	50012599	.	C	A	.	.	MAF_INRAE=5.263;MAF_USDA=1.639
NC_035101.1	50012615	.	G	A	.	.	MAF_USDA=8.235
NC_035101.1	50012792	.	C	T	.	.	MAF_INRAE=6.329;MAF_USDA=3.529
NC_035101.1	50012836	.	A	T	.	.	MAF_INRAE=44.304;MAF_USDA=18.824
NC_035101.1	50013069	.	G	A	.	.	MAF_USDA=8.333
NC_035101.1	50013108	.	G	T	.	.	MAF_INRAE=5.0;MAF_USDA=2.459
NC_035101.1	50013114	.	A	C	.	.	MAF_INRAE=5.0;MAF_USDA=2.459
NC_035101.1	50013177	.	G	T	.	.	MAF_USDA=3.279
NC_035101.1	50013189	.	C	T	.	.	MAF_INRAE=5.263;MAF_USDA=1.639
NC_035101.1	50013236	.	T	C	.	.	MAF_USDA=3.279
NC_035101.1	50013267	.	A	T	.	.	MAF_INRAE=6.329;MAF_USDA=4.918
NC_035101.1	50013297	.	A	G	.	.	MAF_INRAE=5.263;MAF_USDA=2.353
NC_035101.1	50013396	.	G	T	.	.	MAF_USDA=3.279
NC_035101.1	50013403	.	T	A	.	.	MAF_USDA=4.706
NC_035101.1	50013404	.	C	A	.	.	MAF_USDA=4.706
NC_035101.1	50013478	.	C	G	.	.	MAF_INRAE=5.263
NC_035101.1	50013510	.	G	A	.	.	MAF_INRAE=5.263;MAF_USDA=2.083
NC_035101.1	50013632	.	G	T	.	.	MAF_USDA=1.639
NC_035101.1	50013680	.	T	C	.	.	MAF_INRAE=20.886;MAF_USDA=33.529
NC_035101.1	50013722	.	G	A	.	.	MAF_USDA=4.098
NC_035101.1	50013837	.	C	T	.	.	MAF_INRAE=20.886;MAF_USDA=35.294
NC_035101.1	50013840	.	G	A	.	.	MAF_USDA=1.667
NC_035101.1	50013964	.	C	T	.	.	MAF_USDA=8.333
NC_035101.1	50013979	.	C	T	.	.	MAF_INRAE=21.053
NC_035101.1	50014174	.	G	C	.	.	MAF_USDA=29.167
NC_035101.1	50014178	.	T	G	.	.	MAF_INRAE=16.456;MAF_USDA=39.412
NC_035101.1	50014371	.	C	G	.	.	MAF_USDA=17.213
NC_035101.1	50014389	.	C	A	.	.	MAF_USDA=8.333
NC_035101.1	50014623	.	T	C	.	.	MAF_INRAE=14.557;MAF_USDA=37.059
NC_035101.1	50014798	.	G	A	.	.	MAF_USDA=8.333
NC_035101.1	50014818	.	A	C	.	.	MAF_USDA=6.25
NC_035101.1	50014857	.	T	C	.	.	MAF_USDA=2.459
NC_035101.1	50014935	.	G	A	.	.	MAF_USDA=4.098
NC_035101.1	50014950	.	A	T	.	.	MAF_USDA=4.706
NC_035101.1	50014982	.	G	A	.	.	MAF_USDA=2.459
NC_035101.1	50015053	.	C	T	.	.	MAF_USDA=4.918
NC_035101.1	50015183	.	C	T	.	.	MAF_USDA=7.377
NC_035101.1	50015204	.	C	T	.	.	MAF_USDA=1.639
NC_035101.1	50015470	.	T	A	.	.	MAF_USDA=5.294
NC_035101.1	50015473	.	A	G	.	.	MAF_USDA=5.294
NC_035101.1	50015527	.	A	T	.	.	MAF_INRAE=8.228;MAF_USDA=32.353
NC_035101.1	50015815	.	T	C	.	.	MAF_INRAE=42.405;MAF_USDA=22.024
NC_035101.1	50016152	.	G	A	.	.	MAF_INRAE=5.833
NC_035101.1	50016271	.	G	A	.	.	MAF_INRAE=5.263;MAF_USDA=4.098
NC_035101.1	50016307	.	G	A	.	.	MAF_INRAE=5.696;MAF_USDA=4.118
NC_035101.1	50016346	.	G	A	.	.	MAF_INRAE=5.263
NC_035101.1	50016351	.	G	A	.	.	MAF_USDA=2.459
NC_035101.1	50016441	.	T	G	.	.	MAF_INRAE=16.456;MAF_USDA=38.824
NC_035101.1	50016500	.	G	T	.	.	MAF_USDA=5.294
NC_035101.1	50016590	.	G	T	.	.	MAF_USDA=3.279
NC_035101.1	50016591	.	T	A	.	.	MAF_USDA=3.279
NC_035101.1	50016592	.	C	T	.	.	MAF_USDA=3.279
NC_035101.1	50016717	.	G	A	.	.	MAF_USDA=4.706
NC_035101.1	50016746	.	C	T	.	.	MAF_INRAE=16.456;MAF_USDA=38.235
NC_035101.1	50016798	.	G	A	.	.	MAF_USDA=3.279
NC_035101.1	50016878	.	T	C	.	.	MAF_INRAE=8.228;MAF_USDA=34.118
NC_035101.1	50016918	.	C	T	.	.	MAF_INRAE=6.329;MAF_USDA=3.529
NC_035101.1	50016987	.	C	T	.	.	MAF_USDA=4.098
NC_035101.1	50017008	.	G	C	.	.	MAF_INRAE=3.333
NC_035101.1	50017021	.	C	T	.	.	MAF_INRAE=17.089;MAF_USDA=39.412
NC_035101.1	50017139	.	C	A	.	.	MAF_USDA=4.098
NC_035101.1	50017176	.	A	T	.	.	MAF_INRAE=21.053
NC_035101.1	50017194	.	G	A	.	.	MAF_INRAE=13.333;MAF_USDA=43.75
NC_035101.1	50017252	.	G	C,A	.	.	MAF_INRAE=5.263;MAF_USDA=14.583
NC_035101.1	50017418	.	C	T	.	.	MAF_USDA=2.459
NC_035101.1	50017491	.	A	G	.	.	MAF_INRAE=28.481;MAF_USDA=12.295
NC_035101.1	50017498	.	G	T	.	.	MAF_USDA=4.706
NC_035101.1	50017499	.	G	T	.	.	MAF_USDA=4.706
NC_035101.1	50017628	.	C	T	.	.	MAF_USDA=6.25
NC_035101.1	50017668	.	C	A	.	.	MAF_USDA=2.459
NC_035101.1	50017696	.	T	A	.	.	MAF_INRAE=12.5
NC_035101.1	50017834	.	T	C	.	.	MAF_USDA=1.639
NC_035101.1	50017850	.	G	A	.	.	MAF_INRAE=21.053
NC_035101.1	50017895	.	G	A	.	.	MAF_INRAE=9.494;MAF_USDA=18.333
NC_035101.1	50018025	.	G	A	.	.	MAF_INRAE=40.506;MAF_USDA=40.0
NC_035101.1	50018034	.	A	G	.	.	MAF_INRAE=40.506;MAF_USDA=40.0
NC_035101.1	50018062	.	C	T	.	.	MAF_INRAE=21.053;MAF_USDA=4.098
NC_035101.1	50018178	.	G	A	.	.	MAF_INRAE=15.0
NC_035101.1	50018180	.	A	C	.	.	MAF_INRAE=49.167;MAF_USDA=7.059
NC_035101.1	50018181	.	A	G	.	.	MAF_INRAE=36.076;MAF_USDA=39.412
NC_035101.1	50018261	.	G	A	.	.	MAF_USDA=2.459
NC_035101.1	50018291	.	C	T	.	.	MAF_INRAE=18.987;MAF_USDA=1.639
NC_035101.1	50018343	.	C	A	.	.	MAF_INRAE=6.329;MAF_USDA=4.118
NC_035101.1	50018389	.	C	T	.	.	MAF_INRAE=6.962;MAF_USDA=7.647
NC_035101.1	50018450	.	T	C	.	.	MAF_INRAE=5.063
NC_035101.1	50018600	.	C	T	.	.	MAF_INRAE=21.053
NC_035101.1	50018617	.	C	A	.	.	MAF_INRAE=1.667
NC_035101.1	50018631	.	A	C	.	.	MAF_INRAE=21.053
NC_035101.1	50018806	.	C	G	.	.	MAF_INRAE=33.333
NC_035101.1	50018825	.	C	T	.	.	MAF_INRAE=36.667
NC_035101.1	50018832	.	G	A	.	.	MAF_INRAE=40.833
NC_035101.1	50018833	.	C	A	.	.	MAF_INRAE=40.0
NC_035101.1	50018850	.	C	A	.	.	MAF_INRAE=45.833
NC_035101.1	50018853	.	C	T	.	.	MAF_INRAE=45.833
NC_035101.1	50018861	.	G	A	.	.	MAF_INRAE=45.833
NC_035101.1	50018864	.	C	G	.	.	MAF_INRAE=45.833
NC_035101.1	50018872	.	G	A	.	.	MAF_USDA=6.25
NC_035101.1	50018895	.	G	A	.	.	MAF_INRAE=47.5
NC_035101.1	50018910	.	C	T	.	.	MAF_INRAE=47.5
NC_035101.1	50018917	.	T	C	.	.	MAF_INRAE=47.5
NC_035101.1	50018925	.	A	C	.	.	MAF_INRAE=47.5
NC_035101.1	50018983	.	G	T	.	.	MAF_INRAE=2.5
NC_035101.1	50019009	.	T	C	.	.	MAF_INRAE=44.304;MAF_USDA=6.25
NC_035101.1	50019040	.	A	T	.	.	MAF_INRAE=9.494;MAF_USDA=28.235
NC_035101.1	50019126	.	A	C	.	.	MAF_INRAE=12.5;MAF_USDA=6.25
NC_035101.1	50019138	.	C	G	.	.	MAF_INRAE=49.167;MAF_USDA=7.059
NC_035101.1	50019260	.	A	G	.	.	MAF_USDA=1.639
NC_035101.1	50019406	.	T	A	.	.	MAF_INRAE=32.278;MAF_USDA=32.353
NC_035101.1	50019548	.	T	C	.	.	MAF_INRAE=22.152;MAF_USDA=47.647
NC_035101.1	50019552	.	T	C	.	.	MAF_INRAE=3.333;MAF_USDA=4.918
NC_035101.1	50019556	.	A	T	.	.	MAF_INRAE=3.333;MAF_USDA=4.918
NC_035101.1	50019596	.	T	C	.	.	MAF_INRAE=9.167
NC_035101.1	50019668	.	C	A	.	.	MAF_USDA=8.333
NC_035101.1	50019685	.	C	T	.	.	MAF_USDA=35.417
NC_035101.1	50019698	.	G	A	.	.	MAF_INRAE=21.053
NC_035101.1	50019746	.	G	A	.	.	MAF_INRAE=50.0;MAF_USDA=7.059
NC_035101.1	50020086	.	T	C	.	.	MAF_USDA=27.083
NC_035101.1	50020110	.	C	A	.	.	MAF_USDA=12.5
NC_035101.1	50020111	.	G	T	.	.	MAF_USDA=14.118
NC_035101.1	50020149	.	C	T	.	.	MAF_USDA=12.5
NC_035101.1	50020171	.	G	A	.	.	MAF_INRAE=6.329;MAF_USDA=3.529
NC_035101.1	50020412	.	T	G	.	.	MAF_INRAE=9.494;MAF_USDA=24.706
NC_035101.1	50020456	.	G	T	.	.	MAF_INRAE=21.053
NC_035101.1	50020582	.	T	G	.	.	MAF_INRAE=32.911;MAF_USDA=37.5
NC_035101.1	50020592	.	C	A	.	.	MAF_INRAE=32.911;MAF_USDA=31.176
NC_035101.1	50020644	.	G	C	.	.	MAF_INRAE=21.053;MAF_USDA=4.167
NC_035101.1	50020655	.	C	A	.	.	MAF_INRAE=2.532;MAF_USDA=11.765
NC_035101.1	50020657	.	C	T	.	.	MAF_INRAE=1.667;MAF_USDA=15.294
NC_035101.1	50020722	.	C	T	.	.	MAF_INRAE=10.526
NC_035101.1	50020760	.	A	C	.	.	MAF_USDA=32.738
NC_035101.1	50020803	.	G	A	.	.	MAF_USDA=4.098
NC_035101.1	50020837	.	T	G	.	.	MAF_INRAE=34.177;MAF_USDA=31.765
NC_035101.1	50020859	.	A	G	.	.	MAF_USDA=1.639
NC_035101.1	50020868	.	T	G	.	.	MAF_INRAE=15.0
NC_035101.1	50020910	.	G	T	.	.	MAF_USDA=1.639
NC_035101.1	50020941	.	C	G	.	.	MAF_INRAE=2.532;MAF_USDA=12.353
NC_035101.1	50021004	.	C	T	.	.	MAF_INRAE=14.167
NC_035101.1	50021018	.	C	G	.	.	MAF_USDA=4.098
NC_035101.1	50021019	.	A	G	.	.	MAF_USDA=4.098
NC_035101.1	50021021	.	C	T	.	.	MAF_USDA=4.098
NC_035101.1	50021063	.	C	T	.	.	MAF_USDA=3.279
NC_035101.1	50021203	.	C	T	.	.	MAF_USDA=2.941
NC_035101.1	50021215	.	A	G	.	.	MAF_INRAE=9.494;MAF_USDA=30.588
NC_035101.1	50021216	.	T	C	.	.	MAF_USDA=29.167
NC_035101.1	50021290	.	T	C	.	.	MAF_USDA=1.639
NC_035101.1	50021318	.	C	A	.	.	MAF_USDA=4.098
NC_035101.1	50021325	.	A	G	.	.	MAF_USDA=1.639
NC_035101.1	50021367	.	C	T	.	.	MAF_USDA=8.333
NC_035101.1	50021398	.	A	T	.	.	MAF_USDA=35.417
NC_035101.1	50021399	.	A	T	.	.	MAF_INRAE=11.667
NC_035101.1	50021407	.	T	A	.	.	MAF_INRAE=21.053;MAF_USDA=4.918
NC_035101.1	50021410	.	A	G	.	.	MAF_INRAE=15.0
NC_035101.1	50021511	.	A	G	.	.	MAF_USDA=5.882
NC_035101.1	50021557	.	C	T	.	.	MAF_INRAE=8.228;MAF_USDA=4.918
NC_035101.1	50021559	.	A	G	.	.	MAF_INRAE=40.833;MAF_USDA=23.529
NC_035101.1	50021577	.	A	T	.	.	MAF_USDA=4.118
NC_035101.1	50021580	.	T	C	.	.	MAF_USDA=1.639
NC_035101.1	50021605	.	A	G	.	.	MAF_INRAE=3.165;MAF_USDA=12.941
NC_035101.1	50021626	.	G	T	.	.	MAF_INRAE=47.368;MAF_USDA=35.882
NC_035101.1	50021648	.	T	C	.	.	MAF_INRAE=13.333;MAF_USDA=27.083
NC_035101.1	50021723	.	A	G	.	.	MAF_INRAE=6.329;MAF_USDA=7.647
NC_035101.1	50021814	.	C	T	.	.	MAF_INRAE=2.532;MAF_USDA=12.353
NC_035101.1	50021815	.	T	G	.	.	MAF_INRAE=13.333;MAF_USDA=39.412
NC_035101.1	50021938	.	T	G	.	.	MAF_INRAE=2.532;MAF_USDA=22.941
NC_035101.1	50022051	.	G	A	.	.	MAF_INRAE=2.532;MAF_USDA=12.353
NC_035101.1	50022232	.	C	T	.	.	MAF_INRAE=31.579;MAF_USDA=15.882
NC_035101.1	50022308	.	G	A	.	.	MAF_USDA=5.294
NC_035101.1	50022374	.	A	G	.	.	MAF_USDA=10.656
NC_035101.1	50022542	.	G	A	.	.	MAF_USDA=5.0
NC_035101.1	50022545	.	A	G	.	.	MAF_USDA=4.167
NC_035101.1	50022549	.	A	T	.	.	MAF_USDA=44.643
NC_035101.1	50022550	.	T	A	.	.	MAF_INRAE=5.263
NC_035101.1	50022557	.	A	G	.	.	MAF_USDA=2.5
NC_035101.1	50022581	.	A	G	.	.	MAF_USDA=3.279
NC_035101.1	50022584	.	T	C	.	.	MAF_INRAE=5.263;MAF_USDA=2.941
NC_035101.1	50022589	.	C	T	.	.	MAF_USDA=1.639
NC_035101.1	50022614	.	A	G	.	.	MAF_USDA=1.639
NC_035101.1	50022632	.	A	C	.	.	MAF_USDA=2.459
NC_035101.1	50022722	.	G	A	.	.	MAF_INRAE=2.532;MAF_USDA=18.235
NC_035101.1	50022763	.	T	A	.	.	MAF_INRAE=5.263;MAF_USDA=1.176
NC_035101.1	50022781	.	G	A	.	.	MAF_USDA=1.639
NC_035101.1	50022807	.	T	C	.	.	MAF_INRAE=21.053;MAF_USDA=5.738
NC_035101.1	50022808	.	G	C	.	.	MAF_INRAE=5.263;MAF_USDA=2.083
NC_035101.1	50022862	.	T	C	.	.	MAF_INRAE=5.263;MAF_USDA=22.353
NC_035101.1	50022915	.	T	C	.	.	MAF_INRAE=50.0;MAF_USDA=15.882
NC_035101.1	50022924	.	G	A	.	.	MAF_INRAE=5.263;MAF_USDA=22.353
NC_035101.1	50022927	.	G	T	.	.	MAF_USDA=2.083
NC_035101.1	50023130	.	C	T	.	.	MAF_INRAE=28.481;MAF_USDA=21.765
NC_035101.1	50023234	.	C	G	.	.	MAF_INRAE=14.557;MAF_USDA=4.918
NC_035101.1	50023324	.	C	T	.	.	MAF_USDA=1.639
NC_035101.1	50023451	.	G	T	.	.	MAF_USDA=29.167
NC_035101.1	50023494	.	C	T	.	.	MAF_INRAE=5.263;MAF_USDA=4.098
NC_035101.1	50023509	.	C	T	.	.	MAF_USDA=4.118
NC_035101.1	50023511	.	C	T	.	.	MAF_USDA=29.167
NC_035101.1	50023524	.	C	A	.	.	MAF_INRAE=10.0;MAF_USDA=5.738
NC_035101.1	50023623	.	G	T	.	.	MAF_INRAE=5.263;MAF_USDA=22.353
NC_035101.1	50023687	.	C	T	.	.	MAF_INRAE=12.025;MAF_USDA=45.882
NC_035101.1	50023700	.	G	A	.	.	MAF_USDA=1.639
NC_035101.1	50023764	.	G	A	.	.	MAF_USDA=1.639
NC_035101.1	50023769	.	G	A	.	.	MAF_USDA=8.197
NC_035101.1	50023870	.	C	T	.	.	MAF_USDA=29.167
NC_035101.1	50023914	.	C	T	.	.	MAF_INRAE=5.263
NC_035101.1	50023990	.	T	G	.	.	MAF_INRAE=12.025;MAF_USDA=44.118
NC_035101.1	50024155	.	C	T	.	.	MAF_USDA=4.268
NC_035101.1	50024171	.	A	T	.	.	MAF_USDA=6.897
NC_035101.1	50024182	.	T	G	.	.	MAF_INRAE=10.759;MAF_USDA=17.073
NC_035101.1	50024203	.	G	A	.	.	MAF_USDA=1.724
NC_035101.1	50024318	.	T	A	.	.	MAF_INRAE=12.658;MAF_USDA=43.529
NC_035101.1	50024428	.	C	T	.	.	MAF_INRAE=12.025;MAF_USDA=40.588
NC_035101.1	50024583	.	T	C	.	.	MAF_USDA=1.639
NC_035101.1	50024652	.	A	C	.	.	MAF_USDA=3.529
NC_035101.1	50024720	.	A	T	.	.	MAF_INRAE=2.532;MAF_USDA=12.941
NC_035101.1	50024754	.	T	A	.	.	MAF_INRAE=25.833;MAF_USDA=12.353
NC_035101.1	50024822	.	C	A	.	.	MAF_INRAE=15.0
NC_035101.1	50024854	.	T	G	.	.	MAF_INRAE=12.025;MAF_USDA=43.452
NC_035101.1	50024887	.	T	G	.	.	MAF_INRAE=12.025;MAF_USDA=44.118
NC_035101.1	50024925	.	G	A	.	.	MAF_INRAE=5.263;MAF_USDA=22.353
NC_035101.1	50025051	.	G	A	.	.	MAF_USDA=3.529
NC_035101.1	50025077	.	C	A	.	.	MAF_INRAE=5.263;MAF_USDA=2.353
NC_035101.1	50027078	.	G	T	.	.	MAF_USDA=27.083
NC_035101.1	50027244	.	T	A	.	.	MAF_USDA=6.557
NC_035101.1	50027355	.	G	C	.	.	MAF_INRAE=5.263
NC_035101.1	50028218	.	A	C	.	.	MAF_USDA=35.417
NC_035101.1	50028463	.	T	A	.	.	MAF_INRAE=14.557;MAF_USDA=4.918
NC_035101.1	50028498	.	T	C	.	.	MAF_INRAE=10.526
NC_035101.1	50028499	.	A	C	.	.	MAF_INRAE=10.833;MAF_USDA=20.588
NC_035101.1	50028523	.	T	G	.	.	MAF_INRAE=10.759;MAF_USDA=20.588
NC_035101.1	50028589	.	A	T	.	.	MAF_USDA=3.333
NC_035101.1	50028590	.	C	A	.	.	MAF_USDA=3.333
NC_035101.1	50028624	.	T	C	.	.	MAF_INRAE=10.833
NC_035101.1	50028651	.	A	T	.	.	MAF_INRAE=10.833
NC_035101.1	50028856	.	A	T	.	.	MAF_USDA=5.0
NC_035101.1	50029011	.	G	A	.	.	MAF_USDA=5.738
NC_035101.1	50029043	.	T	C	.	.	MAF_INRAE=17.5
NC_035101.1	50029088	.	G	T	.	.	MAF_INRAE=30.833
NC_035101.1	50029130	.	A	G	.	.	MAF_INRAE=32.5
NC_035101.1	50029191	.	T	C	.	.	MAF_INRAE=9.167
NC_035101.1	50029193	.	C	A	.	.	MAF_INRAE=9.167;MAF_USDA=12.353
NC_035101.1	50029225	.	C	T	.	.	MAF_USDA=7.647
NC_035101.1	50029348	.	G	T	.	.	MAF_USDA=5.738
NC_035101.1	50029460	.	G	C	.	.	MAF_INRAE=5.263
NC_035101.1	50029511	.	A	C	.	.	MAF_USDA=1.639
NC_035101.1	50029517	.	G	T	.	.	MAF_USDA=7.059
NC_035101.1	50029595	.	G	T	.	.	MAF_USDA=1.639
NC_035101.1	50029755	.	G	A	.	.	MAF_USDA=29.167
NC_035101.1	50029759	.	C	T	.	.	MAF_INRAE=5.0;MAF_USDA=3.279
NC_035101.1	50029769	.	G	A	.	.	MAF_INRAE=36.842
NC_035101.1	50029874	.	A	T	.	.	MAF_INRAE=15.833;MAF_USDA=14.118
NC_035101.1	50029882	.	C	A	.	.	MAF_USDA=1.639
NC_035101.1	50029929	.	T	G	.	.	MAF_USDA=29.167
NC_035101.1	50029941	.	C	T	.	.	MAF_INRAE=14.557;MAF_USDA=4.918
NC_035101.1	50029953	.	G	A	.	.	MAF_INRAE=8.228;MAF_USDA=10.656
NC_035101.1	50029970	.	G	C	.	.	MAF_INRAE=2.532;MAF_USDA=12.353
NC_035101.1	50030036	.	C	T	.	.	MAF_USDA=29.167
NC_035101.1	50030275	.	C	T	.	.	MAF_INRAE=5.263
NC_035101.1	50030363	.	T	A	.	.	MAF_INRAE=15.833
NC_035101.1	50030418	.	A	T	.	.	MAF_INRAE=15.0
NC_035101.1	50030569	.	C	T	.	.	MAF_INRAE=2.532;MAF_USDA=12.941
NC_035101.1	50030581	.	C	A	.	.	MAF_INRAE=5.263
NC_035101.1	50030653	.	T	G	.	.	MAF_INRAE=9.167;MAF_USDA=9.836
NC_035101.1	50030671	.	T	G	.	.	MAF_INRAE=9.167;MAF_USDA=4.918
NC_035101.1	50030694	.	A	C	.	.	MAF_INRAE=13.291;MAF_USDA=24.706
NC_035101.1	50030754	.	T	G	.	.	MAF_INRAE=17.089;MAF_USDA=10.588
NC_035101.1	50030757	.	G	C	.	.	MAF_INRAE=9.167;MAF_USDA=2.083
NC_035101.1	50030767	.	T	G	.	.	MAF_INRAE=42.105;MAF_USDA=2.083
NC_035101.1	50030777	.	A	C	.	.	MAF_INRAE=28.481;MAF_USDA=36.471
NC_035101.1	50030871	.	G	A	.	.	MAF_INRAE=5.263
NC_035101.1	50030900	.	T	G	.	.	MAF_INRAE=2.532;MAF_USDA=12.941
NC_035101.1	50030949	.	G	A	.	.	MAF_INRAE=2.532;MAF_USDA=13.529
NC_035101.1	50030973	.	G	A	.	.	MAF_INRAE=3.797;MAF_USDA=12.941
NC_035101.1	50031024	.	T	C	.	.	MAF_USDA=27.083
NC_035101.1	50031031	.	G	T	.	.	MAF_INRAE=9.167;MAF_USDA=3.279
NC_035101.1	50031046	.	G	A	.	.	MAF_INRAE=36.842;MAF_USDA=7.647
NC_035101.1	50031053	.	T	A	.	.	MAF_USDA=9.836
NC_035101.1	50031069	.	C	G	.	.	MAF_USDA=8.197
NC_035101.1	50031079	.	T	A	.	.	MAF_USDA=5.833
NC_035101.1	50031090	.	A	G	.	.	MAF_USDA=5.0
NC_035101.1	50031094	.	T	A	.	.	MAF_USDA=2.5
NC_035101.1	50031104	.	G	A	.	.	MAF_INRAE=1.667;MAF_USDA=15.476
NC_035101.1	50031121	.	G	A	.	.	MAF_USDA=1.639
NC_035101.1	50031128	.	T	C	.	.	MAF_INRAE=17.089;MAF_USDA=25.294
NC_035101.1	50031129	.	T	C	.	.	MAF_INRAE=5.0
NC_035101.1	50031134	.	C	T	.	.	MAF_USDA=1.639
NC_035101.1	50031162	.	A	G	.	.	MAF_USDA=1.639
NC_035101.1	50031216	.	G	T	.	.	MAF_INRAE=3.797;MAF_USDA=12.941
NC_035101.1	50031217	.	G	A	.	.	MAF_INRAE=13.333;MAF_USDA=2.459
NC_035101.1	50031218	.	T	A	.	.	MAF_INRAE=1.667;MAF_USDA=12.941
NC_035101.1	50031286	.	G	A	.	.	MAF_INRAE=14.167
NC_035101.1	50031311	.	T	C	.	.	MAF_INRAE=3.797;MAF_USDA=12.941
NC_035101.1	50031326	.	G	A	.	.	MAF_USDA=31.25
NC_035101.1	50031366	.	A	G	.	.	MAF_USDA=27.083
NC_035101.1	50031367	.	G	T	.	.	MAF_INRAE=15.0
NC_035101.1	50031368	.	G	A	.	.	MAF_USDA=27.083
NC_035101.1	50031371	.	C	T	.	.	MAF_USDA=27.083
NC_035101.1	50031420	.	G	A	.	.	MAF_USDA=1.639
NC_035101.1	50031465	.	G	A	.	.	MAF_INRAE=3.797;MAF_USDA=12.353
NC_035101.1	50031473	.	G	T	.	.	MAF_USDA=29.167
NC_035101.1	50031495	.	T	C	.	.	MAF_USDA=1.639
NC_035101.1	50031511	.	A	T	.	.	MAF_USDA=1.639
NC_035101.1	50031544	.	A	T	.	.	MAF_USDA=3.279
NC_035101.1	50031576	.	G	A	.	.	MAF_INRAE=3.797;MAF_USDA=12.353
NC_035101.1	50031633	.	A	T	.	.	MAF_INRAE=2.532;MAF_USDA=12.353
NC_035101.1	50031688	.	G	A	.	.	MAF_USDA=7.377
NC_035101.1	50031815	.	G	A	.	.	MAF_INRAE=9.167;MAF_USDA=5.738
NC_035101.1	50031830	.	G	T	.	.	MAF_INRAE=3.797;MAF_USDA=12.353
NC_035101.1	50031928	.	A	T	.	.	MAF_INRAE=2.532;MAF_USDA=11.31
NC_035101.1	50032234	.	A	G	.	.	MAF_INRAE=9.167
NC_035101.1	50032235	.	G	A	.	.	MAF_USDA=12.5
NC_035101.1	50032269	.	C	A	.	.	MAF_INRAE=7.595;MAF_USDA=13.529
NC_035101.1	50032341	.	A	G	.	.	MAF_INRAE=50.0;MAF_USDA=14.583
NC_035101.1	50032672	.	G	A	.	.	MAF_USDA=1.639
NC_035101.1	50032687	.	T	G	.	.	MAF_USDA=1.639
NC_035101.1	50032751	.	T	C	.	.	MAF_USDA=45.763
NC_035101.1	50032802	.	A	G	.	.	MAF_USDA=3.333
NC_035101.1	50032806	.	C	T	.	.	MAF_INRAE=13.333;MAF_USDA=4.167
NC_035101.1	50033042	.	A	G	.	.	MAF_USDA=2.459
NC_035101.1	50033078	.	C	T	.	.	MAF_USDA=1.639
NC_035101.1	50033385	.	G	T	.	.	MAF_INRAE=5.0;MAF_USDA=1.639
NC_035101.1	50033417	.	G	T	.	.	MAF_INRAE=14.167
NC_035101.1	50033483	.	G	C	.	.	MAF_USDA=12.5
NC_035101.1	50033491	.	C	T	.	.	MAF_USDA=12.5
NC_035101.1	50033559	.	G	A	.	.	MAF_USDA=4.167
NC_035101.1	50033571	.	T	C	.	.	MAF_USDA=2.459
NC_035101.1	50033618	.	A	T	.	.	MAF_INRAE=12.5
NC_035101.1	50033757	.	C	A	.	.	MAF_USDA=1.639
NC_035101.1	50033777	.	G	A	.	.	MAF_USDA=1.667
NC_035101.1	50033897	.	C	A	.	.	MAF_USDA=2.083
NC_035101.1	50034003	.	C	T	.	.	MAF_INRAE=3.333;MAF_USDA=8.235
NC_035101.1	50034162	.	T	G	.	.	MAF_INRAE=9.167
NC_035101.1	50034197	.	C	T	.	.	MAF_INRAE=3.797;MAF_USDA=12.941
NC_035101.1	50034198	.	A	T	.	.	MAF_USDA=1.639
NC_035101.1	50034231	.	T	C	.	.	MAF_INRAE=21.053
NC_035101.1	50034276	.	T	A	.	.	MAF_INRAE=36.709;MAF_USDA=44.118
NC_035101.1	50034355	.	A	C	.	.	MAF_INRAE=5.0;MAF_USDA=3.279
NC_035101.1	50034456	.	C	A	.	.	MAF_INRAE=3.797;MAF_USDA=12.941
NC_035101.1	50034544	.	G	C	.	.	MAF_USDA=27.083
NC_035101.1	50034564	.	C	T	.	.	MAF_INRAE=5.263
NC_035101.1	50034567	.	A	T	.	.	MAF_INRAE=1.667;MAF_USDA=12.353
NC_035101.1	50034580	.	G	T	.	.	MAF_USDA=1.639
NC_035101.1	50034582	.	A	G	.	.	MAF_INRAE=30.38;MAF_USDA=38.235
NC_035101.1	50034677	.	C	G	.	.	MAF_INRAE=17.722;MAF_USDA=38.235
NC_035101.1	50034687	.	G	T	.	.	MAF_INRAE=15.0
NC_035101.1	50034708	.	A	T	.	.	MAF_INRAE=5.263
NC_035101.1	50034807	.	C	T	.	.	MAF_INRAE=2.532;MAF_USDA=12.941
NC_035101.1	50034878	.	G	T	.	.	MAF_INRAE=3.797;MAF_USDA=12.941
NC_035101.1	50034946	.	T	C	.	.	MAF_INRAE=5.263;MAF_USDA=1.639
NC_035101.1	50035030	.	A	G	.	.	MAF_USDA=5.738
NC_035101.1	50035083	.	T	C	.	.	MAF_USDA=29.167
NC_035101.1	50035111	.	G	T	.	.	MAF_INRAE=24.051;MAF_USDA=31.25
NC_035101.1	50035125	.	A	C	.	.	MAF_INRAE=1.667;MAF_USDA=27.083
NC_035101.1	50035232	.	C	A	.	.	MAF_INRAE=5.263
NC_035101.1	50035302	.	C	A	.	.	MAF_INRAE=18.354;MAF_USDA=16.471
NC_035101.1	50035313	.	C	G	.	.	MAF_USDA=29.167
NC_035101.1	50035483	.	G	A	.	.	MAF_USDA=12.5
NC_035101.1	50035508	.	G	A	.	.	MAF_USDA=2.459
NC_035101.1	50035520	.	C	A	.	.	MAF_USDA=5.738
NC_035101.1	50035643	.	C	A	.	.	MAF_INRAE=49.167;MAF_USDA=7.059
NC_035101.1	50035741	.	T	C	.	.	MAF_USDA=1.639
NC_035101.1	50035918	.	T	C	.	.	MAF_INRAE=3.333
NC_035101.1	50036038	.	G	A	.	.	MAF_USDA=3.279
NC_035101.1	50036198	.	A	G	.	.	MAF_USDA=4.918
NC_035101.1	50036272	.	C	T	.	.	MAF_USDA=2.459
NC_035101.1	50036277	.	G	A	.	.	MAF_INRAE=10.0
NC_035101.1	50036302	.	G	A	.	.	MAF_INRAE=20.253;MAF_USDA=21.176
NC_035101.1	50036305	.	A	G	.	.	MAF_INRAE=23.418;MAF_USDA=31.765
NC_035101.1	50036327	.	C	A	.	.	MAF_USDA=3.279
NC_035101.1	50036336	.	G	A	.	.	MAF_USDA=4.098
NC_035101.1	50036556	.	G	T	.	.	MAF_USDA=2.459
NC_035101.1	50036649	.	C	T	.	.	MAF_USDA=5.0
NC_035101.1	50036650	.	G	A	.	.	MAF_USDA=1.667
NC_035101.1	50036789	.	G	A	.	.	MAF_INRAE=5.263
NC_035101.1	50037209	.	A	G	.	.	MAF_USDA=25.882
NC_035101.1	50037314	.	G	A	.	.	MAF_USDA=2.5
NC_035101.1	50037372	.	G	A	.	.	MAF_USDA=5.833
NC_035101.1	50037507	.	C	A	.	.	MAF_USDA=7.738
NC_035101.1	50037512	.	C	A	.	.	MAF_USDA=33.333
NC_035101.1	50037678	.	T	C	.	.	MAF_USDA=27.059
NC_035101.1	50037810	.	G	C	.	.	MAF_INRAE=1.667
NC_035101.1	50037837	.	G	A	.	.	MAF_INRAE=2.632
NC_035101.1	50038074	.	G	A	.	.	MAF_INRAE=5.263
NC_035101.1	50038145	.	G	A	.	.	MAF_USDA=7.647
NC_035101.1	50038259	.	T	A	.	.	MAF_USDA=2.5
NC_035101.1	50038422	.	A	G	.	.	MAF_USDA=2.459
NC_035101.1	50038430	.	A	G	.	.	MAF_USDA=2.459
NC_035101.1	50038505	.	A	G	.	.	MAF_USDA=8.235
NC_035101.1	50038512	.	C	A	.	.	MAF_USDA=3.333
NC_035101.1	50038528	.	G	A	.	.	MAF_USDA=3.279
NC_035101.1	50038714	.	G	A	.	.	MAF_INRAE=11.667
NC_035101.1	50038757	.	C	T	.	.	MAF_INRAE=5.263;MAF_USDA=38.824
NC_035101.1	50038793	.	T	C	.	.	MAF_INRAE=15.833
NC_035101.1	50038856	.	G	T	.	.	MAF_USDA=4.167
NC_035101.1	50038859	.	G	T	.	.	MAF_INRAE=12.658;MAF_USDA=44.643
NC_035101.1	50038870	.	C	A	.	.	MAF_USDA=1.667
NC_035101.1	50038871	.	A	C	.	.	MAF_INRAE=18.354;MAF_USDA=16.071
NC_035101.1	50038874	.	C	T	.	.	MAF_INRAE=15.833;MAF_USDA=39.881
NC_035101.1	50038889	.	C	A	.	.	MAF_INRAE=15.0;MAF_USDA=10.119
NC_035101.1	50038917	.	G	A	.	.	MAF_USDA=1.639
NC_035101.1	50038936	.	A	G	.	.	MAF_INRAE=5.263;MAF_USDA=30.0
NC_035101.1	50038992	.	C	T	.	.	MAF_INRAE=5.263
NC_035101.1	50039126	.	A	G	.	.	MAF_USDA=29.412
NC_035101.1	50039185	.	C	T	.	.	MAF_USDA=29.412
NC_035101.1	50041640	.	G	T	.	.	MAF_USDA=2.459
NC_035101.1	50042074	.	C	T	.	.	MAF_USDA=4.167
NC_035101.1	50042149	.	T	A	.	.	MAF_INRAE=10.526;MAF_USDA=28.235
NC_035101.1	50042174	.	C	T	.	.	MAF_INRAE=5.263
NC_035101.1	50042278	.	G	C	.	.	MAF_INRAE=15.19;MAF_USDA=6.25
NC_035101.1	50042342	.	T	C	.	.	MAF_INRAE=10.526;MAF_USDA=29.412
NC_035101.1	50042462	.	C	A	.	.	MAF_INRAE=5.0;MAF_USDA=31.25
NC_035101.1	50042483	.	C	G	.	.	MAF_USDA=2.083
NC_035101.1	50042490	.	CAG	CAC	.	.	MAF_USDA=29.167
NC_035101.1	50042523	.	A	G	.	.	MAF_USDA=2.083
NC_035101.1	50042551	.	C	G	.	.	MAF_INRAE=15.833
NC_035101.1	50042553	.	C	G	.	.	MAF_INRAE=15.833
NC_035101.1	50042574	.	G	T	.	.	MAF_USDA=2.353
NC_035101.1	50042687	.	A	C	.	.	MAF_INRAE=9.167
NC_035101.1	50042749	.	C	T	.	.	MAF_USDA=11.31
NC_035101.1	50042766	.	C	T	.	.	MAF_INRAE=5.263;MAF_USDA=13.095
NC_035101.1	50042886	.	C	T	.	.	MAF_USDA=1.639
NC_035101.1	50042913	.	T	A	.	.	MAF_INRAE=10.526;MAF_USDA=28.824
NC_035101.1	50042946	.	C	A	.	.	MAF_INRAE=15.0;MAF_USDA=10.0
NC_035101.1	50043038	.	G	C	.	.	MAF_INRAE=49.167;MAF_USDA=7.059
NC_035101.1	50043180	.	C	T	.	.	MAF_USDA=3.333
NC_035101.1	50044132	.	C	A	.	.	MAF_INRAE=21.667;MAF_USDA=45.294
NC_035101.1	50044166	.	C	T	.	.	MAF_INRAE=5.263
NC_035101.1	50044241	.	T	C	.	.	MAF_INRAE=26.667;MAF_USDA=21.765
NC_035101.1	50044375	.	A	T	.	.	MAF_USDA=2.459
NC_035101.1	50044396	.	T	C	.	.	MAF_INRAE=5.263
NC_035101.1	50044575	.	T	C	.	.	MAF_INRAE=5.263
NC_035101.1	50044621	.	G	A	.	.	MAF_USDA=12.5
NC_035101.1	50044780	.	T	A	.	.	MAF_USDA=1.639
NC_035101.1	50044814	.	C	G	.	.	MAF_INRAE=21.519
NC_035101.1	50045031	.	A	G	.	.	MAF_USDA=1.639
NC_035101.1	50045037	.	G	T	.	.	MAF_INRAE=22.152;MAF_USDA=48.824
NC_035101.1	50045162	.	G	C	.	.	MAF_INRAE=21.519;MAF_USDA=49.412
NC_035101.1	50045201	.	T	C	.	.	MAF_INRAE=9.167;MAF_USDA=5.738
NC_035101.1	50045324	.	G	A	.	.	MAF_USDA=2.083
NC_035101.1	50045342	.	C	A	.	.	MAF_INRAE=3.333
NC_035101.1	50045412	.	C	T	.	.	MAF_INRAE=4.167
NC_035101.1	50045492	.	C	T	.	.	MAF_USDA=1.667
NC_035101.1	50045559	.	T	G	.	.	MAF_INRAE=3.333;MAF_USDA=20.833
NC_035101.1	50045560	.	G	T	.	.	MAF_INRAE=24.051;MAF_USDA=20.0
NC_035101.1	50045640	.	C	T	.	.	MAF_USDA=5.738
NC_035101.1	50045664	.	C	T	.	.	MAF_USDA=4.098
NC_035101.1	50045680	.	T	C	.	.	MAF_INRAE=5.263
NC_035101.1	50045713	.	C	G	.	.	MAF_INRAE=25.316;MAF_USDA=48.824
NC_035101.1	50045736	.	T	C	.	.	MAF_INRAE=5.696;MAF_USDA=34.118
NC_035101.1	50045765	.	T	A	.	.	MAF_INRAE=7.595;MAF_USDA=34.118
NC_035101.1	50045859	.	T	C	.	.	MAF_INRAE=3.333;MAF_USDA=41.667
NC_035101.1	50045950	.	C	G	.	.	MAF_USDA=8.333
NC_035101.1	50045952	.	C	T	.	.	MAF_USDA=1.667
NC_035101.1	50045963	.	G	A	.	.	MAF_INRAE=5.263
NC_035101.1	50046029	.	G	T	.	.	MAF_USDA=8.333
NC_035101.1	50046086	.	A	G	.	.	MAF_INRAE=11.392;MAF_USDA=2.083
NC_035101.1	50046104	.	C	G	.	.	MAF_USDA=2.5
NC_035101.1	50046152	.	C	T	.	.	MAF_USDA=2.459
NC_035101.1	50046200	.	C	T	.	.	MAF_INRAE=8.333;MAF_USDA=5.738
NC_035101.1	50046206	.	G	A	.	.	MAF_INRAE=14.167
NC_035101.1	50046215	.	C	A	.	.	MAF_USDA=4.167
NC_035101.1	50046404	.	T	C	.	.	MAF_INRAE=31.667
NC_035101.1	50046411	.	C	A	.	.	MAF_INRAE=31.667;MAF_USDA=45.294
NC_035101.1	50046450	.	C	G	.	.	MAF_USDA=1.639
NC_035101.1	50046510	.	G	T	.	.	MAF_USDA=4.167
NC_035101.1	50046525	.	C	A	.	.	MAF_USDA=4.167
NC_035101.1	50046580	.	G	T	.	.	MAF_INRAE=3.333
NC_035101.1	50046702	.	G	C	.	.	MAF_INRAE=10.526
NC_035101.1	50046758	.	A	C	.	.	MAF_INRAE=5.263;MAF_USDA=2.353
NC_035101.1	50046856	.	C	T	.	.	MAF_USDA=3.279
NC_035101.1	50046874	.	T	A	.	.	MAF_INRAE=4.43;MAF_USDA=17.059
NC_035101.1	50046922	.	G	A	.	.	MAF_INRAE=5.263
NC_035101.1	50046960	.	A	C	.	.	MAF_INRAE=17.089;MAF_USDA=20.588
NC_035101.1	50047026	.	C	T	.	.	MAF_INRAE=49.167;MAF_USDA=7.059
NC_035101.1	50047058	.	T	G	.	.	MAF_INRAE=5.0;MAF_USDA=3.279
NC_035101.1	50047059	.	T	G	.	.	MAF_INRAE=5.696;MAF_USDA=39.412
NC_035101.1	50047159	.	T	C	.	.	MAF_USDA=6.471
NC_035101.1	50047230	.	A	C	.	.	MAF_INRAE=49.167;MAF_USDA=7.647
NC_035101.1	50047239	.	A	C	.	.	MAF_INRAE=14.557;MAF_USDA=4.918
NC_035101.1	50047278	.	G	A	.	.	MAF_INRAE=4.43;MAF_USDA=17.059
NC_035101.1	50047292	.	C	A	.	.	MAF_USDA=5.738
NC_035101.1	50047337	.	C	T	.	.	MAF_USDA=5.738
NC_035101.1	50047387	.	T	C	.	.	MAF_USDA=3.279
NC_035101.1	50047399	.	A	C	.	.	MAF_INRAE=6.962;MAF_USDA=37.647
NC_035101.1	50047511	.	C	T	.	.	MAF_INRAE=15.0;MAF_USDA=8.929
NC_035101.1	50047522	.	C	G	.	.	MAF_USDA=4.167
NC_035101.1	50047539	.	A	T	.	.	MAF_INRAE=9.167
NC_035101.1	50047583	.	C	A	.	.	MAF_INRAE=15.0;MAF_USDA=15.882
NC_035101.1	50047612	.	G	T	.	.	MAF_INRAE=31.013;MAF_USDA=44.706
NC_035101.1	50047682	.	A	T	.	.	MAF_INRAE=9.167;MAF_USDA=14.706
NC_035101.1	50047805	.	T	G	.	.	MAF_INRAE=12.658;MAF_USDA=41.176
NC_035101.1	50047832	.	C	T	.	.	MAF_INRAE=5.263
NC_035101.1	50048029	.	C	T	.	.	MAF_INRAE=9.167;MAF_USDA=8.824
NC_035101.1	50048065	.	A	T	.	.	MAF_USDA=14.706
NC_035101.1	50048083	.	T	G	.	.	MAF_INRAE=9.494;MAF_USDA=32.353
NC_035101.1	50048173	.	T	G	.	.	MAF_USDA=7.059
NC_035101.1	50048265	.	C	T	.	.	MAF_INRAE=25.949;MAF_USDA=5.738
NC_035101.1	50048282	.	T	A	.	.	MAF_INRAE=15.19;MAF_USDA=40.0
NC_035101.1	50048300	.	A	G	.	.	MAF_INRAE=12.658;MAF_USDA=45.294
NC_035101.1	50048306	.	T	G	.	.	MAF_USDA=5.738
NC_035101.1	50048380	.	C	G	.	.	MAF_INRAE=15.0
NC_035101.1	50048437	.	T	G	.	.	MAF_INRAE=12.658;MAF_USDA=44.706
NC_035101.1	50048439	.	C	A	.	.	MAF_USDA=3.529
NC_035101.1	50048463	.	A	C	.	.	MAF_INRAE=5.263
NC_035101.1	50048473	.	A	C	.	.	MAF_INRAE=5.263
NC_035101.1	50048474	.	G	A	.	.	MAF_USDA=3.279
NC_035101.1	50048540	.	G	T	.	.	MAF_INRAE=4.43;MAF_USDA=16.471
NC_035101.1	50048759	.	T	C	.	.	MAF_INRAE=15.823;MAF_USDA=38.824
NC_035101.1	50048800	.	G	A	.	.	MAF_INRAE=5.263;MAF_USDA=12.353
NC_035101.1	50048801	.	T	G	.	.	MAF_USDA=12.353
NC_035101.1	50048882	.	C	A	.	.	MAF_INRAE=15.0
NC_035101.1	50048901	.	T	C	.	.	MAF_INRAE=12.658;MAF_USDA=47.059
NC_035101.1	50048955	.	T	C	.	.	MAF_USDA=4.918
NC_035101.1	50049004	.	A	T	.	.	MAF_INRAE=10.0;MAF_USDA=42.5
NC_035101.1	50049164	.	G	A	.	.	MAF_USDA=3.279
NC_035101.1	50049185	.	C	T	.	.	MAF_INRAE=15.19;MAF_USDA=39.412
NC_035101.1	50049186	.	G	A	.	.	MAF_USDA=12.5
NC_035101.1	50049255	.	T	G	.	.	MAF_USDA=2.083
NC_035101.1	50049264	.	C	T	.	.	MAF_USDA=3.279
NC_035101.1	50049267	.	C	A	.	.	MAF_INRAE=15.19;MAF_USDA=39.412
NC_035101.1	50049279	.	G	T	.	.	MAF_INRAE=5.263;MAF_USDA=12.941
NC_035101.1	50049345	.	G	A	.	.	MAF_USDA=5.738
NC_035101.1	50049395	.	G	T	.	.	MAF_USDA=3.279
NC_035101.1	50049414	.	C	T	.	.	MAF_INRAE=15.19;MAF_USDA=39.412
NC_035101.1	50049423	.	A	G	.	.	MAF_INRAE=12.658;MAF_USDA=47.059
NC_035101.1	50049437	.	C	T	.	.	MAF_INRAE=5.263;MAF_USDA=12.941
NC_035101.1	50049518	.	G	A	.	.	MAF_USDA=4.098
NC_035101.1	50049567	.	C	A	.	.	MAF_INRAE=15.0
NC_035101.1	50049585	.	G	A	.	.	MAF_USDA=6.25
NC_035101.1	50049659	.	T	C	.	.	MAF_INRAE=5.263;MAF_USDA=2.083
NC_035101.1	50049660	.	G	A	.	.	MAF_USDA=2.083
NC_035101.1	50049705	.	A	T	.	.	MAF_INRAE=15.833
NC_035101.1	50049768	.	G	T	.	.	MAF_INRAE=36.842;MAF_USDA=3.279
NC_035101.1	50049881	.	T	C	.	.	MAF_INRAE=5.263;MAF_USDA=2.083
NC_035101.1	50049912	.	C	A	.	.	MAF_INRAE=5.263;MAF_USDA=2.083
NC_035101.1	50049931	.	A	G	.	.	MAF_INRAE=15.19;MAF_USDA=37.059
NC_035101.1	50049969	.	T	A	.	.	MAF_INRAE=12.658;MAF_USDA=45.882
NC_035101.1	50050006	.	T	C	.	.	MAF_INRAE=13.291;MAF_USDA=47.647
NC_035101.1	50050024	.	C	A	.	.	MAF_INRAE=5.0;MAF_USDA=3.279
NC_035101.1	50050128	.	T	G	.	.	MAF_INRAE=15.19;MAF_USDA=38.235
NC_035101.1	50050205	.	T	G	.	.	MAF_INRAE=9.167;MAF_USDA=4.118
NC_035101.1	50050210	.	T	C	.	.	MAF_USDA=2.083
NC_035101.1	50050453	.	T	G	.	.	MAF_USDA=47.826
NC_035101.1	50050497	.	G	A	.	.	MAF_INRAE=31.579;MAF_USDA=38.235
NC_035101.1	50050519	.	G	C	.	.	MAF_USDA=2.459
NC_035101.1	50050541	.	G	T	.	.	MAF_USDA=4.918
NC_035101.1	50050581	.	C	T	.	.	MAF_INRAE=15.19;MAF_USDA=47.917
NC_035101.1	50050591	.	C	T	.	.	MAF_USDA=1.639
NC_035101.1	50050594	.	C	A	.	.	MAF_USDA=1.639
NC_035101.1	50050752	.	G	C	.	.	MAF_INRAE=5.263
NC_035101.1	50051047	.	T	C	.	.	MAF_USDA=2.083
NC_035101.1	50051158	.	G	T	.	.	MAF_USDA=47.917
NC_035101.1	50051177	.	C	T	.	.	MAF_USDA=18.75
NC_035101.1	50051188	.	A	G	.	.	MAF_USDA=15.217
NC_035101.1	50051200	.	T	C	.	.	MAF_USDA=13.043
NC_035101.1	50051716	.	G	T	.	.	MAF_USDA=13.529
NC_035101.1	50051717	.	A	C	.	.	MAF_USDA=47.647
NC_035101.1	50051910	.	G	A	.	.	MAF_INRAE=30.38;MAF_USDA=13.529
NC_035101.1	50052115	.	C	A	.	.	MAF_USDA=5.294
NC_035101.1	50052120	.	A	T	.	.	MAF_USDA=1.639
NC_035101.1	50052168	.	A	T	.	.	MAF_INRAE=5.263;MAF_USDA=2.083
NC_035101.1	50052288	.	C	T	.	.	MAF_USDA=2.083
NC_035101.1	50052331	.	T	C	.	.	MAF_USDA=10.119
NC_035101.1	50052352	.	G	A	.	.	MAF_USDA=47.917
NC_035101.1	50052353	.	A	T	.	.	MAF_USDA=47.917
NC_035101.1	50052546	.	T	C	.	.	MAF_USDA=6.034
NC_035101.1	50052552	.	T	C	.	.	MAF_USDA=43.21
NC_035101.1	50052561	.	T	C	.	.	MAF_USDA=49.383
NC_035101.1	50052607	.	T	C	.	.	MAF_INRAE=5.263
NC_035101.1	50052632	.	C	T	.	.	MAF_USDA=5.294
NC_035101.1	50052680	.	C	T	.	.	MAF_USDA=2.459
NC_035101.1	50052704	.	G	A	.	.	MAF_USDA=1.639
NC_035101.1	50052721	.	G	A	.	.	MAF_USDA=1.639
NC_035101.1	50052968	.	G	A	.	.	MAF_INRAE=5.263
NC_035101.1	50052998	.	T	C	.	.	MAF_INRAE=5.263
NC_035101.1	50053036	.	C	T	.	.	MAF_INRAE=9.167
NC_035101.1	50053063	.	T	A	.	.	MAF_INRAE=15.19;MAF_USDA=39.412
NC_035101.1	50053228	.	A	G	.	.	MAF_INRAE=5.263
NC_035101.1	50053849	.	A	G	.	.	MAF_INRAE=5.263;MAF_USDA=14.634
NC_035101.1	50054041	.	G	A	.	.	MAF_USDA=1.639
NC_035101.1	50054085	.	T	C	.	.	MAF_INRAE=12.658;MAF_USDA=48.235
NC_035101.1	50054157	.	G	A	.	.	MAF_INRAE=5.263;MAF_USDA=11.176
NC_035101.1	50054196	.	T	G	.	.	MAF_USDA=1.639
NC_035101.1	50054230	.	C	A	.	.	MAF_INRAE=36.842;MAF_USDA=3.279
NC_035101.1	50054259	.	A	C	.	.	MAF_INRAE=5.263
NC_035101.1	50054269	.	A	G	.	.	MAF_INRAE=13.924;MAF_USDA=49.412
NC_035101.1	50054295	.	T	C	.	.	MAF_INRAE=5.263
NC_035101.1	50054304	.	G	T	.	.	MAF_INRAE=5.263
NC_035101.1	50054472	.	G	A	.	.	MAF_INRAE=5.263
NC_035101.1	50054478	.	T	G	.	.	MAF_INRAE=50.0;MAF_USDA=7.059
NC_035101.1	50054502	.	C	A	.	.	MAF_INRAE=5.263
NC_035101.1	50054513	.	G	A	.	.	MAF_INRAE=26.582;MAF_USDA=49.412
NC_035101.1	50054574	.	C	T	.	.	MAF_INRAE=14.557;MAF_USDA=3.279
NC_035101.1	50054642	.	G	C	.	.	MAF_INRAE=30.38;MAF_USDA=12.941
NC_035101.1	50054644	.	A	T	.	.	MAF_INRAE=15.0
NC_035101.1	50054675	.	T	C	.	.	MAF_INRAE=12.658;MAF_USDA=48.235
NC_035101.1	50054821	.	T	C	.	.	MAF_INRAE=14.557
NC_035101.1	50054828	.	G	A	.	.	MAF_INRAE=5.263
NC_035101.1	50054837	.	G	C	.	.	MAF_INRAE=36.842;MAF_USDA=5.294
NC_035101.1	50054937	.	C	A	.	.	MAF_USDA=14.583
NC_035101.1	50054954	.	G	A	.	.	MAF_INRAE=34.81;MAF_USDA=31.765
NC_035101.1	50054990	.	G	A	.	.	MAF_USDA=16.393
NC_035101.1	50055001	.	G	T	.	.	MAF_INRAE=21.053
NC_035101.1	50055091	.	G	A	.	.	MAF_USDA=4.098
NC_035101.1	50055202	.	T	G	.	.	MAF_INRAE=13.924;MAF_USDA=48.214
NC_035101.1	50055298	.	C	T	.	.	MAF_INRAE=15.833
NC_035101.1	50055306	.	A	T	.	.	MAF_INRAE=50.0;MAF_USDA=7.059
NC_035101.1	50055323	.	G	A	.	.	MAF_INRAE=13.924;MAF_USDA=48.824
NC_035101.1	50055415	.	C	G	.	.	MAF_INRAE=45.57;MAF_USDA=28.689
NC_035101.1	50055510	.	A	T	.	.	MAF_INRAE=46.835
NC_035101.1	50055781	.	G	A	.	.	MAF_INRAE=14.557;MAF_USDA=4.918
NC_035101.1	50055836	.	G	A	.	.	MAF_INRAE=15.0
NC_035101.1	50055848	.	C	T	.	.	MAF_INRAE=5.263;MAF_USDA=10.588
NC_035101.1	50055956	.	A	G	.	.	MAF_INRAE=15.0
NC_035101.1	50055994	.	G	T	.	.	MAF_USDA=11.176
NC_035101.1	50055997	.	T	A	.	.	MAF_INRAE=25.316;MAF_USDA=39.412
NC_035101.1	50056049	.	T	C	.	.	MAF_USDA=2.459
NC_035101.1	50056095	.	G	C	.	.	MAF_USDA=3.279
NC_035101.1	50056190	.	A	C	.	.	MAF_INRAE=5.263
NC_035101.1	50056402	.	G	T	.	.	MAF_INRAE=14.167
NC_035101.1	50056420	.	A	G	.	.	MAF_INRAE=5.263
NC_035101.1	50056423	.	C	T	.	.	MAF_USDA=10.588
NC_035101.1	50056461	.	G	C	.	.	MAF_USDA=10.0
NC_035101.1	50056494	.	G	A	.	.	MAF_USDA=3.279
NC_035101.1	50056542	.	C	T	.	.	MAF_USDA=3.279
NC_035101.1	50056637	.	C	T	.	.	MAF_INRAE=2.5;MAF_USDA=4.706
NC_035101.1	50056723	.	C	G	.	.	MAF_USDA=10.588
NC_035101.1	50056743	.	A	T	.	.	MAF_INRAE=14.557;MAF_USDA=4.098
NC_035101.1	50056777	.	T	G	.	.	MAF_USDA=3.279
NC_035101.1	50056779	.	C	A	.	.	MAF_INRAE=24.051;MAF_USDA=40.588
NC_035101.1	50056849	.	T	C	.	.	MAF_USDA=10.0
NC_035101.1	50056859	.	G	T	.	.	MAF_USDA=10.0
NC_035101.1	50056860	.	T	A	.	.	MAF_USDA=9.412
NC_035101.1	50056863	.	C	G	.	.	MAF_USDA=9.412
NC_035101.1	50056878	.	C	T	.	.	MAF_USDA=3.279
NC_035101.1	50056884	.	A	C	.	.	MAF_USDA=10.588
NC_035101.1	50056888	.	T	C	.	.	MAF_USDA=9.412
NC_035101.1	50056907	.	G	A	.	.	MAF_USDA=10.0
NC_035101.1	50056918	.	C	A	.	.	MAF_USDA=5.738
NC_035101.1	50056994	.	C	T	.	.	MAF_INRAE=15.0
NC_035101.1	50057007	.	G	A	.	.	MAF_INRAE=5.263
NC_035101.1	50057174	.	A	G	.	.	MAF_USDA=14.583
NC_035101.1	50057184	.	T	C	.	.	MAF_INRAE=24.051;MAF_USDA=44.706
NC_035101.1	50057193	.	T	C	.	.	MAF_INRAE=24.051;MAF_USDA=39.412
NC_035101.1	50057258	.	C	T	.	.	MAF_INRAE=15.0
NC_035101.1	50057283	.	G	C	.	.	MAF_INRAE=24.051;MAF_USDA=34.426
NC_035101.1	50057314	.	C	T	.	.	MAF_INRAE=24.684;MAF_USDA=34.426
NC_035101.1	50057325	.	A	C	.	.	MAF_INRAE=24.684;MAF_USDA=48.824
NC_035101.1	50057338	.	C	T	.	.	MAF_INRAE=5.263
NC_035101.1	50057437	.	T	G	.	.	MAF_USDA=12.5
NC_035101.1	50057493	.	G	T	.	.	MAF_INRAE=15.0
NC_035101.1	50057616	.	T	G	.	.	MAF_USDA=10.0
NC_035101.1	50057633	.	C	G	.	.	MAF_USDA=8.333
NC_035101.1	50057679	.	T	A	.	.	MAF_USDA=6.627
NC_035101.1	50057685	.	T	A	.	.	MAF_USDA=2.459
NC_035101.1	50057696	.	G	A	.	.	MAF_USDA=10.588
NC_035101.1	50057718	.	A	G	.	.	MAF_INRAE=12.658;MAF_USDA=48.235
NC_035101.1	50057794	.	T	G	.	.	MAF_INRAE=30.38;MAF_USDA=13.934
NC_035101.1	50057893	.	T	A	.	.	MAF_USDA=1.639
NC_035101.1	50057952	.	C	A	.	.	MAF_INRAE=12.658;MAF_USDA=47.647
NC_035101.1	50058006	.	T	G	.	.	MAF_USDA=5.738
NC_035101.1	50058026	.	T	G	.	.	MAF_INRAE=5.263
NC_035101.1	50058055	.	A	G	.	.	MAF_INRAE=14.167;MAF_USDA=6.471
NC_035101.1	50058075	.	C	T	.	.	MAF_USDA=5.738
NC_035101.1	50058161	.	A	G	.	.	MAF_USDA=1.765
NC_035101.1	50058190	.	G	A	.	.	MAF_INRAE=25.949;MAF_USDA=35.882
NC_035101.1	50058198	.	C	A	.	.	MAF_USDA=5.882
NC_035101.1	50058203	.	A	C	.	.	MAF_USDA=2.083
NC_035101.1	50058224	.	G	A	.	.	MAF_INRAE=15.0;MAF_USDA=7.059
NC_035101.1	50058449	.	T	C	.	.	MAF_USDA=1.639
NC_035101.1	50058486	.	C	A	.	.	MAF_INRAE=5.263;MAF_USDA=2.083
NC_035101.1	50058655	.	G	T	.	.	MAF_USDA=7.059
NC_035101.1	50058729	.	G	A	.	.	MAF_INRAE=3.333
NC_035101.1	50058730	.	T	G	.	.	MAF_INRAE=34.167;MAF_USDA=7.647
NC_035101.1	50058783	.	A	G	.	.	MAF_USDA=4.098
NC_035101.1	50058787	.	G	T	.	.	MAF_USDA=4.098
NC_035101.1	50058802	.	A	T	.	.	MAF_USDA=4.098
NC_035101.1	50058820	.	G	A	.	.	MAF_USDA=7.377
NC_035101.1	50058835	.	A	C	.	.	MAF_INRAE=31.646;MAF_USDA=21.765
NC_035101.1	50058853	.	A	T	.	.	MAF_INRAE=31.646;MAF_USDA=16.471
NC_035101.1	50058860	.	G	A	.	.	MAF_USDA=5.882
NC_035101.1	50058865	.	C	T	.	.	MAF_INRAE=5.263;MAF_USDA=1.639
NC_035101.1	50058868	.	T	G	.	.	MAF_INRAE=33.544;MAF_USDA=32.941
NC_035101.1	50058870	.	T	A	.	.	MAF_INRAE=10.0;MAF_USDA=41.765
NC_035101.1	50058945	.	G	A	.	.	MAF_INRAE=21.053;MAF_USDA=49.412
NC_035101.1	50059015	.	T	C	.	.	MAF_INRAE=21.053;MAF_USDA=45.294
NC_035101.1	50059138	.	A	C	.	.	MAF_USDA=2.459
NC_035101.1	50059188	.	C	T	.	.	MAF_INRAE=5.263;MAF_USDA=23.529
NC_035101.1	50059332	.	C	T	.	.	MAF_USDA=29.167
NC_035101.1	50059423	.	T	G	.	.	MAF_INRAE=29.747;MAF_USDA=37.059
NC_035101.1	50059465	.	G	T	.	.	MAF_USDA=4.918
NC_035101.1	50059502	.	T	G	.	.	MAF_INRAE=5.263;MAF_USDA=10.656
NC_035101.1	50059527	.	G	T	.	.	MAF_INRAE=5.0;MAF_USDA=3.279
NC_035101.1	50059540	.	G	A	.	.	MAF_USDA=1.639
NC_035101.1	50059560	.	G	A	.	.	MAF_INRAE=30.38;MAF_USDA=17.647
NC_035101.1	50059584	.	G	A	.	.	MAF_USDA=1.639
NC_035101.1	50059638	.	C	T	.	.	MAF_USDA=1.639
NC_035101.1	50059687	.	C	T	.	.	MAF_USDA=4.098
NC_035101.1	50059691	.	A	C	.	.	MAF_USDA=3.279
NC_035101.1	50059693	.	A	T	.	.	MAF_USDA=3.279
NC_035101.1	50059695	.	G	T	.	.	MAF_INRAE=5.263;MAF_USDA=1.765
NC_035101.1	50059736	.	A	C	.	.	MAF_USDA=1.639
NC_035101.1	50059844	.	T	C	.	.	MAF_INRAE=31.646;MAF_USDA=22.941
NC_035101.1	50059954	.	T	A	.	.	MAF_INRAE=1.667;MAF_USDA=2.083
NC_035101.1	50059955	.	C	A	.	.	MAF_INRAE=1.667;MAF_USDA=2.083
NC_035101.1	50059970	.	T	A	.	.	MAF_INRAE=1.667;MAF_USDA=6.25
NC_035101.1	50059971	.	T	A	.	.	MAF_INRAE=1.667;MAF_USDA=6.25
NC_035101.1	50059972	.	T	A	.	.	MAF_INRAE=1.667;MAF_USDA=14.583
NC_035101.1	50059973	.	T	A	.	.	MAF_USDA=27.083
NC_035101.1	50059974	.	T	G	.	.	MAF_INRAE=4.167;MAF_USDA=43.75
NC_035101.1	50059979	.	C	G	.	.	MAF_INRAE=5.263;MAF_USDA=2.083
NC_035101.1	50060044	.	G	A	.	.	MAF_INRAE=37.975;MAF_USDA=35.882
NC_035101.1	50060045	.	A	G	.	.	MAF_INRAE=5.263;MAF_USDA=2.083
NC_035101.1	50060145	.	A	G	.	.	MAF_INRAE=15.0
NC_035101.1	50060172	.	G	T	.	.	MAF_INRAE=5.263;MAF_USDA=20.0
NC_035101.1	50060214	.	T	C	.	.	MAF_INRAE=31.013;MAF_USDA=14.118
NC_035101.1	50060230	.	A	G	.	.	MAF_INRAE=32.278;MAF_USDA=38.824
NC_035101.1	50060278	.	T	G	.	.	MAF_INRAE=5.063;MAF_USDA=27.647
NC_035101.1	50060286	.	A	C	.	.	MAF_INRAE=6.329;MAF_USDA=34.706
NC_035101.1	50060318	.	A	G	.	.	MAF_INRAE=5.063;MAF_USDA=18.824
NC_035101.1	50060337	.	A	T	.	.	MAF_INRAE=37.342;MAF_USDA=35.294
NC_035101.1	50060384	.	T	A	.	.	MAF_USDA=2.459
NC_035101.1	50060390	.	G	T	.	.	MAF_INRAE=23.418;MAF_USDA=28.235
NC_035101.1	50060399	.	C	T	.	.	MAF_INRAE=3.797;MAF_USDA=17.647
NC_035101.1	50060455	.	A	C	.	.	MAF_INRAE=37.342;MAF_USDA=35.294
NC_035101.1	50060479	.	A	T	.	.	MAF_USDA=2.459
NC_035101.1	50060490	.	T	G	.	.	MAF_USDA=4.098
NC_035101.1	50060545	.	A	T	.	.	MAF_INRAE=37.342;MAF_USDA=33.929
NC_035101.1	50060554	.	A	G	.	.	MAF_INRAE=37.342;MAF_USDA=33.333
NC_035101.1	50060585	.	C	T	.	.	MAF_INRAE=15.823;MAF_USDA=6.548
NC_035101.1	50060619	.	A	G	.	.	MAF_INRAE=37.342;MAF_USDA=33.529
NC_035101.1	50060661	.	A	G	.	.	MAF_USDA=7.059
NC_035101.1	50060662	.	C	T	.	.	MAF_INRAE=37.342;MAF_USDA=34.706
NC_035101.1	50060751	.	C	T	.	.	MAF_INRAE=5.696;MAF_USDA=18.235
NC_035101.1	50060829	.	G	A	.	.	MAF_INRAE=45.833;MAF_USDA=7.059
NC_035101.1	50060837	.	C	A	.	.	MAF_USDA=8.197
NC_035101.1	50060899	.	G	C	.	.	MAF_USDA=2.976
NC_035101.1	50060971	.	C	T	.	.	MAF_INRAE=5.696;MAF_USDA=19.048
NC_035101.1	50061019	.	T	C	.	.	MAF_USDA=2.459
NC_035101.1	50061041	.	G	A	.	.	MAF_INRAE=6.329;MAF_USDA=4.918
NC_035101.1	50061067	.	A	T	.	.	MAF_INRAE=5.696;MAF_USDA=18.824
NC_035101.1	50061151	.	T	A	.	.	MAF_USDA=8.824
NC_035101.1	50061167	.	A	G	.	.	MAF_USDA=7.059
NC_035101.1	50061292	.	C	T	.	.	MAF_USDA=29.167
NC_035101.1	50061318	.	A	C	.	.	MAF_USDA=1.639
NC_035101.1	50061325	.	G	A	.	.	MAF_INRAE=4.43;MAF_USDA=17.059
NC_035101.1	50061327	.	T	C	.	.	MAF_INRAE=15.0;MAF_USDA=23.529
NC_035101.1	50061385	.	G	A	.	.	MAF_USDA=2.459
NC_035101.1	50061432	.	C	A	.	.	MAF_INRAE=31.646;MAF_USDA=32.941
NC_035101.1	50061441	.	A	C	.	.	MAF_USDA=4.918
NC_035101.1	50061447	.	A	G	.	.	MAF_USDA=7.647
NC_035101.1	50061523	.	A	C	.	.	MAF_USDA=12.295
NC_035101.1	50061626	.	G	A	.	.	MAF_INRAE=5.263;MAF_USDA=1.176
NC_035101.1	50061683	.	C	T	.	.	MAF_INRAE=5.263;MAF_USDA=1.176
NC_035101.1	50061760	.	C	T	.	.	MAF_INRAE=23.418;MAF_USDA=12.941
NC_035101.1	50061787	.	G	T	.	.	MAF_INRAE=30.0;MAF_USDA=34.706
NC_035101.1	50061812	.	G	A	.	.	MAF_USDA=1.639
NC_035101.1	50061828	.	G	A	.	.	MAF_INRAE=5.263;MAF_USDA=6.557
NC_035101.1	50061868	.	C	T	.	.	MAF_INRAE=34.177;MAF_USDA=20.588
NC_035101.1	50061956	.	C	T	.	.	MAF_INRAE=30.38;MAF_USDA=12.941
NC_035101.1	50062004	.	A	C	.	.	MAF_INRAE=45.57;MAF_USDA=37.059
NC_035101.1	50062075	.	T	C	.	.	MAF_USDA=4.098
NC_035101.1	50062098	.	C	T	.	.	MAF_USDA=1.639
NC_035101.1	50062113	.	C	T	.	.	MAF_INRAE=5.263
NC_035101.1	50062159	.	A	C	.	.	MAF_INRAE=5.263;MAF_USDA=1.176
NC_035101.1	50062274	.	C	T	.	.	MAF_USDA=6.557
NC_035101.1	50062275	.	G	A	.	.	MAF_INRAE=3.333
NC_035101.1	50062325	.	G	C	.	.	MAF_INRAE=8.333
NC_035101.1	50062345	.	A	G	.	.	MAF_INRAE=5.263
NC_035101.1	50062394	.	G	A	.	.	MAF_USDA=14.167
NC_035101.1	50062417	.	C	A	.	.	MAF_INRAE=5.0;MAF_USDA=4.167
NC_035101.1	50062423	.	T	C	.	.	MAF_INRAE=34.177
NC_035101.1	50062717	.	G	A	.	.	MAF_INRAE=34.177;MAF_USDA=18.235
NC_035101.1	50062744	.	T	A	.	.	MAF_INRAE=5.263;MAF_USDA=5.738
NC_035101.1	50062745	.	A	T	.	.	MAF_INRAE=34.167;MAF_USDA=18.235
NC_035101.1	50062800	.	C	A	.	.	MAF_INRAE=5.263;MAF_USDA=5.738
NC_035101.1	50062815	.	C	T	.	.	MAF_USDA=8.333
NC_035101.1	50062816	.	G	A	.	.	MAF_INRAE=44.304;MAF_USDA=42.941
NC_035101.1	50062952	.	G	A	.	.	MAF_INRAE=29.747;MAF_USDA=12.941
NC_035101.1	50062954	.	G	A	.	.	MAF_INRAE=45.57;MAF_USDA=34.118
NC_035101.1	50063015	.	C	T	.	.	MAF_USDA=4.167
NC_035101.1	50063360	.	A	G	.	.	MAF_INRAE=27.848;MAF_USDA=24.706
NC_035101.1	50063400	.	C	T	.	.	MAF_USDA=29.167
NC_035101.1	50063575	.	T	A	.	.	MAF_USDA=11.475
NC_035101.1	50063618	.	C	A	.	.	MAF_USDA=1.639
NC_035101.1	50063684	.	G	T	.	.	MAF_INRAE=44.937;MAF_USDA=33.529
NC_035101.1	50063695	.	A	T	.	.	MAF_USDA=2.459
NC_035101.1	50063875	.	G	A	.	.	MAF_USDA=30.952
NC_035101.1	50063986	.	T	A	.	.	MAF_USDA=1.639
NC_035101.1	50063993	.	A	T	.	.	MAF_INRAE=4.43;MAF_USDA=16.471
NC_035101.1	50064153	.	G	A	.	.	MAF_USDA=12.295
NC_035101.1	50064252	.	C	T	.	.	MAF_USDA=4.098
NC_035101.1	50064291	.	G	A	.	.	MAF_INRAE=5.263;MAF_USDA=20.492
NC_035101.1	50064313	.	C	T	.	.	MAF_INRAE=34.167;MAF_USDA=11.176
NC_035101.1	50064322	.	T	C	.	.	MAF_USDA=2.083
NC_035101.1	50064366	.	A	C	.	.	MAF_INRAE=43.038;MAF_USDA=47.647
NC_035101.1	50064378	.	C	A	.	.	MAF_USDA=10.656
NC_035101.1	50064432	.	T	G	.	.	MAF_USDA=2.083
NC_035101.1	50064433	.	C	A	.	.	MAF_INRAE=4.43;MAF_USDA=23.529
NC_035101.1	50064462	.	C	T	.	.	MAF_INRAE=5.696;MAF_USDA=22.941
NC_035101.1	50064558	.	T	G	.	.	MAF_INRAE=5.263;MAF_USDA=9.016
NC_035101.1	50064571	.	A	G	.	.	MAF_INRAE=5.263
NC_035101.1	50064608	.	G	A	.	.	MAF_INRAE=5.696;MAF_USDA=22.353
NC_035101.1	50064765	.	G	C	.	.	MAF_INRAE=5.0;MAF_USDA=3.279
NC_035101.1	50064795	.	A	T	.	.	MAF_INRAE=44.937;MAF_USDA=33.529
NC_035101.1	50064801	.	A	G	.	.	MAF_INRAE=43.671;MAF_USDA=47.647
NC_035101.1	50064802	.	A	G	.	.	MAF_INRAE=30.833;MAF_USDA=48.235
NC_035101.1	50064807	.	A	T	.	.	MAF_INRAE=5.696;MAF_USDA=22.353
NC_035101.1	50064810	.	C	T	.	.	MAF_USDA=1.765
NC_035101.1	50064857	.	A	G	.	.	MAF_INRAE=5.696;MAF_USDA=23.529
NC_035101.1	50064969	.	G	C	.	.	MAF_USDA=2.083
NC_035101.1	50065098	.	A	G	.	.	MAF_INRAE=44.304;MAF_USDA=34.118
NC_035101.1	50065129	.	G	A	.	.	MAF_USDA=8.333
NC_035101.1	50065134	.	G	T	.	.	MAF_INRAE=5.263;MAF_USDA=1.176
NC_035101.1	50065186	.	G	T	.	.	MAF_INRAE=4.43;MAF_USDA=21.765
NC_035101.1	50065211	.	G	A	.	.	MAF_INRAE=14.557;MAF_USDA=4.098
NC_035101.1	50065224	.	G	T	.	.	MAF_USDA=2.459
NC_035101.1	50065225	.	A	T	.	.	MAF_INRAE=44.304;MAF_USDA=34.706
NC_035101.1	50065267	.	T	C	.	.	MAF_INRAE=10.526;MAF_USDA=23.529
NC_035101.1	50065316	.	G	T	.	.	MAF_USDA=47.917
NC_035101.1	50065355	.	G	A	.	.	MAF_USDA=1.639
NC_035101.1	50065499	.	T	C	.	.	MAF_USDA=2.459
NC_035101.1	50065501	.	G	A	.	.	MAF_USDA=3.279
NC_035101.1	50065587	.	T	G	.	.	MAF_INRAE=44.304;MAF_USDA=33.529
NC_035101.1	50065606	.	C	T	.	.	MAF_INRAE=30.833;MAF_USDA=11.176
NC_035101.1	50065681	.	A	G	.	.	MAF_INRAE=25.833;MAF_USDA=24.706
NC_035101.1	50065724	.	A	G	.	.	MAF_INRAE=4.43;MAF_USDA=16.471
NC_035101.1	50065766	.	G	T	.	.	MAF_INRAE=44.304;MAF_USDA=34.706
NC_035101.1	50065803	.	T	C	.	.	MAF_USDA=2.459
NC_035101.1	50065879	.	C	T	.	.	MAF_INRAE=34.167;MAF_USDA=11.176
NC_035101.1	50065892	.	A	T	.	.	MAF_INRAE=5.696;MAF_USDA=23.529
NC_035101.1	50066026	.	T	G	.	.	MAF_INRAE=43.038;MAF_USDA=48.824
NC_035101.1	50066056	.	C	A	.	.	MAF_INRAE=34.167;MAF_USDA=7.647
NC_035101.1	50066062	.	C	T	.	.	MAF_INRAE=34.167;MAF_USDA=10.588
NC_035101.1	50066090	.	G	A	.	.	MAF_USDA=2.459
NC_035101.1	50066138	.	G	T	.	.	MAF_INRAE=34.167;MAF_USDA=11.176
NC_035101.1	50066167	.	G	A	.	.	MAF_USDA=1.639
NC_035101.1	50066204	.	C	T	.	.	MAF_INRAE=14.557;MAF_USDA=4.098
NC_035101.1	50066215	.	C	A	.	.	MAF_USDA=2.459
NC_035101.1	50066276	.	G	C	.	.	MAF_INRAE=5.696;MAF_USDA=22.353
NC_035101.1	50066348	.	C	T	.	.	MAF_INRAE=35.0;MAF_USDA=9.412
NC_035101.1	50066368	.	G	A	.	.	MAF_INRAE=2.5;MAF_USDA=4.118
NC_035101.1	50066369	.	A	C	.	.	MAF_INRAE=5.696;MAF_USDA=22.941
NC_035101.1	50066416	.	G	A	.	.	MAF_USDA=4.098
NC_035101.1	50066421	.	G	A	.	.	MAF_USDA=10.417
NC_035101.1	50066427	.	C	T	.	.	MAF_INRAE=5.263
NC_035101.1	50066443	.	G	T	.	.	MAF_USDA=2.083
NC_035101.1	50066460	.	C	A	.	.	MAF_INRAE=5.696;MAF_USDA=24.706
NC_035101.1	50066495	.	G	A	.	.	MAF_USDA=12.295
NC_035101.1	50066508	.	G	T	.	.	MAF_USDA=12.295
NC_035101.1	50066509	.	A	C	.	.	MAF_INRAE=30.0;MAF_USDA=42.353
NC_035101.1	50066521	.	T	G	.	.	MAF_USDA=12.5
NC_035101.1	50066565	.	T	C	.	.	MAF_INRAE=34.167;MAF_USDA=9.412
NC_035101.1	50066574	.	G	A	.	.	MAF_USDA=1.639
NC_035101.1	50066598	.	C	A	.	.	MAF_INRAE=8.228;MAF_USDA=16.471
NC_035101.1	50066606	.	G	C	.	.	MAF_USDA=29.167
NC_035101.1	50066739	.	C	T	.	.	MAF_INRAE=5.696;MAF_USDA=22.353
NC_035101.1	50066740	.	A	G	.	.	MAF_USDA=11.475
NC_035101.1	50066831	.	G	T	.	.	MAF_INRAE=5.263;MAF_USDA=7.377
NC_035101.1	50066832	.	C	T	.	.	MAF_USDA=7.377
NC_035101.1	50066857	.	A	G	.	.	MAF_INRAE=5.696;MAF_USDA=22.941
NC_035101.1	50066893	.	G	T	.	.	MAF_INRAE=4.43;MAF_USDA=20.0
NC_035101.1	50066894	.	A	T	.	.	MAF_INRAE=4.167;MAF_USDA=17.059
NC_035101.1	50066947	.	A	G	.	.	MAF_INRAE=5.696;MAF_USDA=23.529
NC_035101.1	50066974	.	A	G	.	.	MAF_USDA=2.459
NC_035101.1	50066988	.	T	C	.	.	MAF_INRAE=5.696;MAF_USDA=23.529
NC_035101.1	50067026	.	T	C	.	.	MAF_USDA=4.098
NC_035101.1	50067064	.	T	A	.	.	MAF_INRAE=5.263;MAF_USDA=6.557
NC_035101.1	50067077	.	G	A	.	.	MAF_INRAE=15.823;MAF_USDA=6.557
NC_035101.1	50067157	.	A	G	.	.	MAF_INRAE=34.167;MAF_USDA=11.176
NC_035101.1	50067190	.	A	T	.	.	MAF_INRAE=4.43;MAF_USDA=16.471
NC_035101.1	50067192	.	T	G	.	.	MAF_INRAE=48.734;MAF_USDA=16.471
NC_035101.1	50067224	.	G	A	.	.	MAF_INRAE=5.263;MAF_USDA=6.557
NC_035101.1	50067242	.	C	T	.	.	MAF_INRAE=34.177;MAF_USDA=20.492
NC_035101.1	50067258	.	A	G	.	.	MAF_INRAE=3.333;MAF_USDA=21.765
NC_035101.1	50067276	.	C	T	.	.	MAF_INRAE=31.667;MAF_USDA=32.941
NC_035101.1	50067290	.	T	G	.	.	MAF_USDA=1.724
NC_035101.1	50067327	.	G	T	.	.	MAF_INRAE=31.667;MAF_USDA=14.655
NC_035101.1	50067373	.	T	G	.	.	MAF_USDA=13.793
NC_035101.1	50067557	.	G	C	.	.	MAF_USDA=21.552
NC_035101.1	50067566	.	T	A	.	.	MAF_INRAE=31.667
NC_035101.1	50067568	.	C	G	.	.	MAF_INRAE=31.667
NC_035101.1	50067764	.	T	C	.	.	MAF_INRAE=5.696;MAF_USDA=21.765
NC_035101.1	50067792	.	C	T	.	.	MAF_INRAE=46.203;MAF_USDA=32.353
NC_035101.1	50067803	.	C	G	.	.	MAF_INRAE=4.43;MAF_USDA=15.882
NC_035101.1	50067804	.	G	A	.	.	MAF_INRAE=5.263
NC_035101.1	50067855	.	C	T	.	.	MAF_INRAE=5.263
NC_035101.1	50067912	.	A	C	.	.	MAF_INRAE=5.263;MAF_USDA=7.377
NC_035101.1	50067933	.	A	G	.	.	MAF_INRAE=5.696;MAF_USDA=22.941
NC_035101.1	50067975	.	A	G	.	.	MAF_USDA=6.557
NC_035101.1	50068056	.	A	G	.	.	MAF_INRAE=5.696;MAF_USDA=22.941
NC_035101.1	50068076	.	T	C	.	.	MAF_INRAE=5.696;MAF_USDA=22.353
NC_035101.1	50068114	.	G	A	.	.	MAF_USDA=6.25
NC_035101.1	50068174	.	A	T	.	.	MAF_INRAE=5.696;MAF_USDA=20.588
NC_035101.1	50068178	.	T	C	.	.	MAF_INRAE=4.167;MAF_USDA=18.824
NC_035101.1	50068199	.	C	T	.	.	MAF_INRAE=5.696;MAF_USDA=20.0
NC_035101.1	50068201	.	G	A	.	.	MAF_INRAE=4.167;MAF_USDA=2.459
NC_035101.1	50068302	.	C	T	.	.	MAF_INRAE=5.263;MAF_USDA=6.557
NC_035101.1	50068393	.	A	G	.	.	MAF_INRAE=4.167;MAF_USDA=15.294
NC_035101.1	50068420	.	C	A	.	.	MAF_INRAE=3.333;MAF_USDA=15.294
NC_035101.1	50068430	.	C	T	.	.	MAF_USDA=2.459
NC_035101.1	50068558	.	G	C	.	.	MAF_INRAE=10.833
NC_035101.1	50068623	.	A	C	.	.	MAF_INRAE=44.304;MAF_USDA=45.238
NC_035101.1	50068672	.	A	T	.	.	MAF_INRAE=4.43;MAF_USDA=21.176
NC_035101.1	50068704	.	T	A	.	.	MAF_INRAE=7.5
NC_035101.1	50068728	.	G	T	.	.	MAF_USDA=2.459
NC_035101.1	50068749	.	A	C	.	.	MAF_USDA=9.016
NC_035101.1	50068752	.	T	G	.	.	MAF_INRAE=34.167;MAF_USDA=12.295
NC_035101.1	50068782	.	A	T	.	.	MAF_INRAE=5.696;MAF_USDA=16.667
NC_035101.1	50068810	.	A	G	.	.	MAF_USDA=12.295
NC_035101.1	50068904	.	T	A	.	.	MAF_INRAE=5.696;MAF_USDA=24.118
NC_035101.1	50068944	.	T	A	.	.	MAF_INRAE=5.696;MAF_USDA=23.529
NC_035101.1	50068970	.	A	T	.	.	MAF_INRAE=34.167;MAF_USDA=7.647
NC_035101.1	50068987	.	A	T	.	.	MAF_INRAE=5.696;MAF_USDA=22.941
NC_035101.1	50069118	.	A	C	.	.	MAF_INRAE=5.696;MAF_USDA=22.353
NC_035101.1	50069180	.	G	A	.	.	MAF_INRAE=3.333;MAF_USDA=1.639
NC_035101.1	50069214	.	G	T	.	.	MAF_INRAE=4.167;MAF_USDA=22.353
NC_035101.1	50069230	.	G	T	.	.	MAF_USDA=10.417
NC_035101.1	50069247	.	T	A	.	.	MAF_INRAE=4.167;MAF_USDA=22.353
NC_035101.1	50069277	.	C	T	.	.	MAF_USDA=7.377
NC_035101.1	50069340	.	C	A	.	.	MAF_USDA=17.647
NC_035101.1	50069347	.	G	T	.	.	MAF_INRAE=25.0;MAF_USDA=24.706
NC_035101.1	50069452	.	C	T	.	.	MAF_USDA=6.557
NC_035101.1	50069467	.	A	G	.	.	MAF_USDA=2.459
NC_035101.1	50069469	.	T	C	.	.	MAF_INRAE=3.333;MAF_USDA=21.765
NC_035101.1	50069516	.	G	A	.	.	MAF_INRAE=3.333;MAF_USDA=20.0
NC_035101.1	50069521	.	C	T	.	.	MAF_INRAE=3.333;MAF_USDA=18.452
NC_035101.1	50069602	.	C	T	.	.	MAF_INRAE=26.667;MAF_USDA=30.864
NC_035101.1	50069678	.	T	C	.	.	MAF_USDA=6.557
NC_035101.1	50069752	.	C	A	.	.	MAF_USDA=1.639
NC_035101.1	50069756	.	G	T	.	.	MAF_INRAE=3.333;MAF_USDA=21.765
NC_035101.1	50069793	.	G	T	.	.	MAF_INRAE=30.833;MAF_USDA=44.118
NC_035101.1	50069839	.	G	A	.	.	MAF_INRAE=4.167;MAF_USDA=23.529
NC_035101.1	50069840	.	G	C	.	.	MAF_INRAE=24.167;MAF_USDA=23.529
NC_035101.1	50069911	.	C	T	.	.	MAF_USDA=2.459
NC_035101.1	50069971	.	G	T	.	.	MAF_INRAE=34.167;MAF_USDA=16.471
NC_035101.1	50069978	.	T	C	.	.	MAF_INRAE=4.167;MAF_USDA=23.529
NC_035101.1	50069991	.	G	A	.	.	MAF_INRAE=4.167;MAF_USDA=18.235
NC_035101.1	50070102	.	C	T	.	.	MAF_USDA=2.459
NC_035101.1	50070108	.	A	T	.	.	MAF_USDA=6.557
NC_035101.1	50070125	.	G	T	.	.	MAF_USDA=1.639
NC_035101.1	50070140	.	G	T	.	.	MAF_INRAE=4.167;MAF_USDA=37.5
NC_035101.1	50070248	.	T	C	.	.	MAF_INRAE=5.263;MAF_USDA=5.738
NC_035101.1	50070333	.	C	A	.	.	MAF_INRAE=3.797;MAF_USDA=21.176
NC_035101.1	50070422	.	C	T	.	.	MAF_INRAE=5.263
NC_035101.1	50070471	.	A	G	.	.	MAF_INRAE=15.789;MAF_USDA=27.059
NC_035101.1	50070561	.	G	T	.	.	MAF_USDA=16.393
NC_035101.1	50071418	.	T	G	.	.	MAF_USDA=2.083
NC_035101.1	50071471	.	T	C	.	.	MAF_USDA=1.639
NC_035101.1	50071539	.	T	C	.	.	MAF_INRAE=3.797;MAF_USDA=17.647
NC_035101.1	50071562	.	A	C	.	.	MAF_INRAE=10.833
NC_035101.1	50071652	.	G	C	.	.	MAF_USDA=3.279
NC_035101.1	50071655	.	T	G	.	.	MAF_INRAE=34.167;MAF_USDA=8.235
NC_035101.1	50071692	.	T	C	.	.	MAF_USDA=12.5
NC_035101.1	50071717	.	C	A	.	.	MAF_INRAE=34.167;MAF_USDA=7.647
NC_035101.1	50071738	.	C	A	.	.	MAF_USDA=3.279
NC_035101.1	50071743	.	C	T	.	.	MAF_INRAE=8.228;MAF_USDA=21.765
NC_035101.1	50071831	.	C	A	.	.	MAF_INRAE=5.696;MAF_USDA=22.941
NC_035101.1	50071906	.	G	A	.	.	MAF_INRAE=4.43;MAF_USDA=17.647
NC_035101.1	50071955	.	G	C	.	.	MAF_INRAE=5.263;MAF_USDA=4.098
NC_035101.1	50071997	.	C	G	.	.	MAF_INRAE=5.696;MAF_USDA=22.941
NC_035101.1	50072038	.	C	A	.	.	MAF_INRAE=15.823;MAF_USDA=6.557
NC_035101.1	50072229	.	A	T	.	.	MAF_USDA=1.639
NC_035101.1	50072233	.	A	G	.	.	MAF_INRAE=5.263;MAF_USDA=1.176
NC_035101.1	50072283	.	G	A	.	.	MAF_INRAE=34.167;MAF_USDA=7.647
NC_035101.1	50072369	.	C	T	.	.	MAF_INRAE=21.053
NC_035101.1	50072440	.	G	A	.	.	MAF_USDA=4.918
NC_035101.1	50072510	.	C	G	.	.	MAF_INRAE=36.667;MAF_USDA=9.412
NC_035101.1	50072580	.	C	A	.	.	MAF_INRAE=36.842;MAF_USDA=3.279
NC_035101.1	50072625	.	C	T	.	.	MAF_USDA=4.098
NC_035101.1	50072633	.	T	A	.	.	MAF_INRAE=5.696;MAF_USDA=22.941
NC_035101.1	50072762	.	C	G	.	.	MAF_INRAE=5.263;MAF_USDA=10.656
NC_035101.1	50072803	.	A	T	.	.	MAF_INRAE=5.263;MAF_USDA=6.557
NC_035101.1	50072844	.	C	A	.	.	MAF_INRAE=9.167;MAF_USDA=6.557
NC_035101.1	50072855	.	G	A	.	.	MAF_USDA=10.417
NC_035101.1	50072889	.	C	A	.	.	MAF_USDA=2.459
NC_035101.1	50072899	.	G	A	.	.	MAF_USDA=2.459
NC_035101.1	50072909	.	T	G	.	.	MAF_USDA=7.377
NC_035101.1	50072916	.	G	A	.	.	MAF_USDA=5.738
NC_035101.1	50072957	.	C	T	.	.	MAF_INRAE=5.263;MAF_USDA=2.083
NC_035101.1	50072958	.	G	A	.	.	MAF_USDA=8.197
NC_035101.1	50073037	.	A	G	.	.	MAF_INRAE=4.43;MAF_USDA=17.059
NC_035101.1	50073099	.	A	C	.	.	MAF_USDA=1.639
NC_035101.1	50073172	.	C	G	.	.	MAF_USDA=2.459
NC_035101.1	50073197	.	A	C	.	.	MAF_USDA=2.459
NC_035101.1	50073208	.	G	T	.	.	MAF_USDA=6.557
NC_035101.1	50073218	.	C	T	.	.	MAF_USDA=2.459
NC_035101.1	50073237	.	T	A	.	.	MAF_USDA=10.417
NC_035101.1	50073328	.	A	T	.	.	MAF_USDA=2.459
NC_035101.1	50073371	.	T	A	.	.	MAF_INRAE=4.43;MAF_USDA=17.059
NC_035101.1	50073385	.	C	A	.	.	MAF_USDA=1.639
NC_035101.1	50073543	.	T	C	.	.	MAF_INRAE=5.263;MAF_USDA=5.738
NC_035101.1	50073589	.	A	G	.	.	MAF_USDA=7.377
NC_035101.1	50073641	.	T	A	.	.	MAF_USDA=29.167
NC_035101.1	50073668	.	A	C	.	.	MAF_INRAE=5.263;MAF_USDA=9.016
NC_035101.1	50073670	.	A	G	.	.	MAF_USDA=9.016
NC_035101.1	50073719	.	A	G	.	.	MAF_INRAE=33.544;MAF_USDA=22.941
NC_035101.1	50073721	.	G	A	.	.	MAF_INRAE=5.696;MAF_USDA=22.941
NC_035101.1	50073764	.	C	A	.	.	MAF_INRAE=8.333;MAF_USDA=3.279
NC_035101.1	50073827	.	T	G	.	.	MAF_USDA=4.098
NC_035101.1	50073832	.	G	A	.	.	MAF_INRAE=5.696;MAF_USDA=24.118
NC_035101.1	50073859	.	C	A	.	.	MAF_INRAE=36.842;MAF_USDA=4.098
NC_035101.1	50073887	.	C	A	.	.	MAF_INRAE=34.167;MAF_USDA=9.412
NC_035101.1	50073904	.	A	T	.	.	MAF_INRAE=5.263;MAF_USDA=2.083
NC_035101.1	50073956	.	G	A	.	.	MAF_INRAE=4.43;MAF_USDA=17.059
NC_035101.1	50073997	.	C	T	.	.	MAF_USDA=1.639
NC_035101.1	50074031	.	T	G	.	.	MAF_INRAE=30.0;MAF_USDA=40.588
NC_035101.1	50074046	.	G	C	.	.	MAF_INRAE=43.038;MAF_USDA=40.588
NC_035101.1	50074229	.	G	A	.	.	MAF_INRAE=5.263
NC_035101.1	50074241	.	C	T	.	.	MAF_INRAE=5.696;MAF_USDA=23.529
NC_035101.1	50074256	.	C	T	.	.	MAF_INRAE=4.167;MAF_USDA=39.583
NC_035101.1	50074276	.	T	A	.	.	MAF_INRAE=5.696;MAF_USDA=24.118
NC_035101.1	50074381	.	C	A	.	.	MAF_INRAE=8.228;MAF_USDA=22.941
NC_035101.1	50074394	.	A	T	.	.	MAF_INRAE=8.228;MAF_USDA=22.941
NC_035101.1	50074401	.	T	G	.	.	MAF_INRAE=5.263;MAF_USDA=5.738
NC_035101.1	50074404	.	C	A	.	.	MAF_USDA=6.471
NC_035101.1	50074440	.	G	C	.	.	MAF_USDA=10.417
NC_035101.1	50074498	.	A	G	.	.	MAF_USDA=2.459
NC_035101.1	50074499	.	A	T	.	.	MAF_INRAE=5.263;MAF_USDA=6.557
NC_035101.1	50074527	.	T	A	.	.	MAF_INRAE=5.696;MAF_USDA=22.353
NC_035101.1	50074565	.	G	C	.	.	MAF_INRAE=5.696;MAF_USDA=22.353
NC_035101.1	50074577	.	T	G	.	.	MAF_INRAE=43.671;MAF_USDA=39.412
NC_035101.1	50074582	.	T	C	.	.	MAF_INRAE=5.696;MAF_USDA=22.941
NC_035101.1	50074677	.	T	A	.	.	MAF_USDA=1.639
NC_035101.1	50074679	.	T	C	.	.	MAF_INRAE=42.405;MAF_USDA=39.412
NC_035101.1	50074708	.	C	T	.	.	MAF_INRAE=8.228;MAF_USDA=21.176
NC_035101.1	50074819	.	C	T	.	.	MAF_USDA=2.459
NC_035101.1	50074851	.	A	T	.	.	MAF_USDA=2.459
NC_035101.1	50074889	.	A	G	.	.	MAF_INRAE=31.667;MAF_USDA=20.0
NC_035101.1	50074931	.	C	A	.	.	MAF_INRAE=43.038;MAF_USDA=49.412
NC_035101.1	50074974	.	G	A	.	.	MAF_USDA=10.417
NC_035101.1	50074985	.	C	A	.	.	MAF_INRAE=5.263;MAF_USDA=1.176
NC_035101.1	50075045	.	A	C	.	.	MAF_INRAE=5.696;MAF_USDA=15.574
NC_035101.1	50075088	.	T	A	.	.	MAF_USDA=4.918
NC_035101.1	50075109	.	G	C	.	.	MAF_USDA=25.0
NC_035101.1	50075112	.	A	T	.	.	MAF_USDA=17.059
NC_035101.1	50075154	.	C	A	.	.	MAF_INRAE=34.177;MAF_USDA=22.941
NC_035101.1	50075173	.	C	A	.	.	MAF_INRAE=4.43;MAF_USDA=18.235
NC_035101.1	50075174	.	G	A	.	.	MAF_INRAE=5.263;MAF_USDA=4.918
NC_035101.1	50075179	.	C	T	.	.	MAF_INRAE=4.167;MAF_USDA=21.765
NC_035101.1	50075203	.	T	C	.	.	MAF_INRAE=5.696;MAF_USDA=22.941
NC_035101.1	50075218	.	C	T	.	.	MAF_USDA=1.639
NC_035101.1	50075254	.	G	T	.	.	MAF_INRAE=5.696;MAF_USDA=41.667
NC_035101.1	50075305	.	T	G	.	.	MAF_INRAE=33.333;MAF_USDA=18.235
NC_035101.1	50075375	.	A	T	.	.	MAF_INRAE=47.468;MAF_USDA=8.333
NC_035101.1	50075477	.	A	C	.	.	MAF_USDA=13.934
NC_035101.1	50075535	.	A	C	.	.	MAF_INRAE=43.038;MAF_USDA=45.833
NC_035101.1	50075537	.	A	T	.	.	MAF_INRAE=30.0;MAF_USDA=45.833
NC_035101.1	50075539	.	A	G	.	.	MAF_INRAE=30.0;MAF_USDA=45.833
NC_035101.1	50075672	.	A	T	.	.	MAF_USDA=4.098
NC_035101.1	50075739	.	T	G	.	.	MAF_USDA=29.167
NC_035101.1	50075852	.	T	G	.	.	MAF_INRAE=4.43;MAF_USDA=17.059
NC_035101.1	50075927	.	T	A	.	.	MAF_USDA=1.639
NC_035101.1	50076023	.	G	A	.	.	MAF_INRAE=5.263
NC_035101.1	50076159	.	C	T	.	.	MAF_INRAE=6.329;MAF_USDA=31.765
NC_035101.1	50076251	.	T	A	.	.	MAF_INRAE=6.962;MAF_USDA=30.588
NC_035101.1	50076257	.	G	T	.	.	MAF_USDA=2.459
NC_035101.1	50076620	.	C	T	.	.	MAF_INRAE=5.263
NC_035101.1	50076675	.	A	T	.	.	MAF_USDA=3.333
NC_035101.1	50076679	.	C	A	.	.	MAF_USDA=15.833
NC_035101.1	50076704	.	G	A	.	.	MAF_USDA=2.5
NC_035101.1	50076784	.	G	T	.	.	MAF_INRAE=5.263;MAF_USDA=5.833
NC_035101.1	50077046	.	T	G	.	.	MAF_INRAE=5.696;MAF_USDA=24.118
NC_035101.1	50077351	.	C	G	.	.	MAF_INRAE=10.526
NC_035101.1	50077383	.	T	C	.	.	MAF_USDA=1.639
NC_035101.1	50077446	.	T	A	.	.	MAF_INRAE=14.557;MAF_USDA=4.918
NC_035101.1	50077601	.	C	T	.	.	MAF_USDA=1.639
NC_035101.1	50077742	.	G	A	.	.	MAF_INRAE=8.228;MAF_USDA=3.279
NC_035101.1	50077894	.	G	A	.	.	MAF_USDA=12.353
NC_035101.1	50078012	.	A	C	.	.	MAF_INRAE=4.167;MAF_USDA=4.918
NC_035101.1	50078015	.	T	G	.	.	MAF_INRAE=30.0;MAF_USDA=47.059
NC_035101.1	50078098	.	G	A	.	.	MAF_INRAE=8.228;MAF_USDA=13.934
NC_035101.1	50078157	.	CT	CA	.	.	MAF_USDA=37.5
NC_035101.1	50078166	.	A	T	.	.	MAF_USDA=2.083
NC_035101.1	50078167	.	A	T	.	.	MAF_USDA=12.5
NC_035101.1	50078261	.	C	T	.	.	MAF_INRAE=21.053;MAF_USDA=30.328
NC_035101.1	50078293	.	G	T	.	.	MAF_USDA=3.279
NC_035101.1	50078441	.	C	T	.	.	MAF_USDA=2.459
NC_035101.1	50079318	.	G	T	.	.	MAF_USDA=14.286
NC_035101.1	50079420	.	T	C	.	.	MAF_USDA=2.083
NC_035101.1	50079674	.	A	C	.	.	MAF_USDA=10.833
NC_035101.1	50079726	.	C	A	.	.	MAF_USDA=6.557
NC_035101.1	50079783	.	C	A	.	.	MAF_USDA=27.083
NC_035101.1	50079809	.	A	T	.	.	MAF_USDA=43.75
NC_035101.1	50079861	.	T	G	.	.	MAF_USDA=29.545
NC_035101.1	50080204	.	G	A	.	.	MAF_USDA=22.353
NC_035101.1	50080235	.	C	T	.	.	MAF_USDA=1.765
NC_035101.1	50080280	.	G	A	.	.	MAF_INRAE=36.842;MAF_USDA=24.118
NC_035101.1	50080331	.	A	G	.	.	MAF_INRAE=36.842;MAF_USDA=24.706
NC_035101.1	50080336	.	G	A	.	.	MAF_INRAE=42.105;MAF_USDA=48.214
NC_035101.1	50080380	.	G	A	.	.	MAF_INRAE=7.5
NC_035101.1	50080397	.	C	A	.	.	MAF_USDA=2.083
NC_035101.1	50080429	.	A	C	.	.	MAF_INRAE=15.19;MAF_USDA=22.353
NC_035101.1	50080437	.	T	G	.	.	MAF_INRAE=15.19;MAF_USDA=18.235
NC_035101.1	50080490	.	C	A	.	.	MAF_INRAE=45.57;MAF_USDA=24.706
NC_035101.1	50080516	.	G	A	.	.	MAF_INRAE=9.167;MAF_USDA=45.833
NC_035101.1	50080641	.	G	A	.	.	MAF_USDA=4.918
NC_035101.1	50080647	.	A	G	.	.	MAF_USDA=11.475
NC_035101.1	50080705	.	G	A	.	.	MAF_USDA=15.882
NC_035101.1	50080732	.	G	T	.	.	MAF_INRAE=5.263;MAF_USDA=10.588
NC_035101.1	50080740	.	G	A	.	.	MAF_INRAE=5.263;MAF_USDA=25.294
NC_035101.1	50080770	.	G	C	.	.	MAF_INRAE=5.263;MAF_USDA=25.882
NC_035101.1	50080895	.	G	T	.	.	MAF_INRAE=5.263;MAF_USDA=25.882
NC_035101.1	50080920	.	G	A	.	.	MAF_INRAE=5.263;MAF_USDA=1.176
NC_035101.1	50080924	.	A	T	.	.	MAF_INRAE=5.263;MAF_USDA=25.882
NC_035101.1	50081040	.	G	C	.	.	MAF_INRAE=15.823;MAF_USDA=20.588
NC_035101.1	50081079	.	G	C	.	.	MAF_INRAE=5.263;MAF_USDA=25.294
NC_035101.1	50081105	.	T	C	.	.	MAF_USDA=1.639
NC_035101.1	50081112	.	C	T	.	.	MAF_USDA=2.083
NC_035101.1	50081113	.	G	A	.	.	MAF_INRAE=15.823;MAF_USDA=17.647
NC_035101.1	50081195	.	T	C	.	.	MAF_USDA=2.459
NC_035101.1	50081212	.	C	A	.	.	MAF_USDA=7.377
NC_035101.1	50081215	.	G	T	.	.	MAF_USDA=2.353
NC_035101.1	50081260	.	G	C	.	.	MAF_INRAE=46.203;MAF_USDA=24.706
NC_035101.1	50081272	.	G	A	.	.	MAF_INRAE=29.747;MAF_USDA=37.647
NC_035101.1	50081296	.	G	A	.	.	MAF_INRAE=45.57;MAF_USDA=24.118
NC_035101.1	50081341	.	T	A	.	.	MAF_INRAE=15.823;MAF_USDA=18.824
NC_035101.1	50081353	.	G	T	.	.	MAF_INRAE=45.57;MAF_USDA=38.235
NC_035101.1	50081354	.	A	T	.	.	MAF_USDA=11.765
NC_035101.1	50081755	.	G	T	.	.	MAF_INRAE=5.263;MAF_USDA=32.353
NC_035101.1	50081759	.	G	T	.	.	MAF_INRAE=9.167;MAF_USDA=35.294
NC_035101.1	50081793	.	T	C	.	.	MAF_USDA=6.557
NC_035101.1	50081807	.	G	T	.	.	MAF_INRAE=36.842;MAF_USDA=4.098
NC_035101.1	50081820	.	C	G	.	.	MAF_USDA=7.377
NC_035101.1	50081830	.	G	A	.	.	MAF_INRAE=15.823;MAF_USDA=18.824
NC_035101.1	50081863	.	G	T	.	.	MAF_INRAE=36.842;MAF_USDA=3.279
NC_035101.1	50081864	.	G	A	.	.	MAF_INRAE=9.167;MAF_USDA=15.294
NC_035101.1	50081868	.	C	T	.	.	MAF_USDA=7.377
NC_035101.1	50081874	.	C	G	.	.	MAF_USDA=7.377
NC_035101.1	50081882	.	A	T	.	.	MAF_INRAE=5.263;MAF_USDA=32.353
NC_035101.1	50081896	.	T	A	.	.	MAF_USDA=2.459
NC_035101.1	50082047	.	T	A	.	.	MAF_USDA=2.353
NC_035101.1	50082106	.	A	G	.	.	MAF_USDA=2.353
NC_035101.1	50082120	.	A	T	.	.	MAF_INRAE=5.263;MAF_USDA=28.824
NC_035101.1	50082142	.	T	C	.	.	MAF_USDA=4.098
NC_035101.1	50082182	.	C	A	.	.	MAF_USDA=2.459
NC_035101.1	50082203	.	CA	CG	.	.	MAF_USDA=25.0
NC_035101.1	50082204	.	A	G	.	.	MAF_INRAE=5.263
NC_035101.1	50082230	.	T	G	.	.	MAF_INRAE=15.823;MAF_USDA=18.235
NC_035101.1	50082262	.	C	T	.	.	MAF_INRAE=5.263;MAF_USDA=42.623
NC_035101.1	50082295	.	C	A	.	.	MAF_USDA=3.333
NC_035101.1	50082381	.	C	T	.	.	MAF_USDA=2.083
NC_035101.1	50082383	.	C	T	.	.	MAF_USDA=2.083
NC_035101.1	50082403	.	T	C	.	.	MAF_INRAE=46.203;MAF_USDA=24.706
NC_035101.1	50082703	.	A	G	.	.	MAF_USDA=15.882
NC_035101.1	50082717	.	C	T	.	.	MAF_USDA=2.083
NC_035101.1	50082751	.	A	T	.	.	MAF_INRAE=3.333;MAF_USDA=9.639
NC_035101.1	50082850	.	G	A	.	.	MAF_INRAE=46.835;MAF_USDA=24.706
NC_035101.1	50082876	.	T	G	.	.	MAF_USDA=3.279
NC_035101.1	50082902	.	T	C	.	.	MAF_INRAE=14.557;MAF_USDA=5.882
NC_035101.1	50082919	.	C	A	.	.	MAF_INRAE=14.557;MAF_USDA=2.083
NC_035101.1	50083035	.	A	C	.	.	MAF_INRAE=26.316
NC_035101.1	50083060	.	G	A	.	.	MAF_USDA=4.098
NC_035101.1	50083107	.	C	T	.	.	MAF_USDA=4.098
NC_035101.1	50083126	.	G	T	.	.	MAF_INRAE=15.19;MAF_USDA=46.471
NC_035101.1	50083156	.	T	A	.	.	MAF_INRAE=14.557;MAF_USDA=5.882
NC_035101.1	50083280	.	C	T	.	.	MAF_INRAE=14.557;MAF_USDA=5.882
NC_035101.1	50083332	.	T	C	.	.	MAF_INRAE=26.316;MAF_USDA=5.882
NC_035101.1	50083350	.	C	T	.	.	MAF_USDA=24.118
NC_035101.1	50083660	.	G	A	.	.	MAF_USDA=5.882
NC_035101.1	50083663	.	C	T	.	.	MAF_USDA=4.918
NC_035101.1	50083755	.	C	T	.	.	MAF_INRAE=13.924;MAF_USDA=5.952
NC_035101.1	50083775	.	G	C	.	.	MAF_INRAE=7.595;MAF_USDA=44.118
NC_035101.1	50083786	.	A	C	.	.	MAF_INRAE=8.333;MAF_USDA=4.098
NC_035101.1	50083794	.	G	T	.	.	MAF_INRAE=15.823;MAF_USDA=46.471
NC_035101.1	50083879	.	C	T	.	.	MAF_USDA=3.279
NC_035101.1	50083905	.	C	A	.	.	MAF_INRAE=8.228;MAF_USDA=11.765
NC_035101.1	50083930	.	C	T	.	.	MAF_INRAE=37.975;MAF_USDA=38.824
NC_035101.1	50084044	.	C	T	.	.	MAF_INRAE=44.304;MAF_USDA=31.176
NC_035101.1	50084092	.	C	T	.	.	MAF_INRAE=37.342;MAF_USDA=28.235
NC_035101.1	50084106	.	C	G	.	.	MAF_USDA=1.639
NC_035101.1	50084114	.	C	A	.	.	MAF_USDA=4.098
NC_035101.1	50084162	.	C	A	.	.	MAF_INRAE=45.57;MAF_USDA=24.706
NC_035101.1	50084180	.	C	G	.	.	MAF_INRAE=5.263;MAF_USDA=25.294
NC_035101.1	50084214	.	T	C	.	.	MAF_INRAE=29.747;MAF_USDA=37.059
NC_035101.1	50084260	.	C	G	.	.	MAF_INRAE=5.263
NC_035101.1	50084324	.	G	A	.	.	MAF_INRAE=7.5
NC_035101.1	50084556	.	G	A	.	.	MAF_USDA=21.311
NC_035101.1	50084573	.	C	A	.	.	MAF_USDA=10.656
NC_035101.1	50084588	.	A	T	.	.	MAF_INRAE=30.833;MAF_USDA=45.833
NC_035101.1	50084749	.	A	G	.	.	MAF_INRAE=8.228;MAF_USDA=40.588
NC_035101.1	50084794	.	A	G	.	.	MAF_INRAE=8.228;MAF_USDA=40.0
NC_035101.1	50084802	.	C	T	.	.	MAF_USDA=2.459
NC_035101.1	50084808	.	G	C	.	.	MAF_USDA=20.588
NC_035101.1	50084820	.	G	A	.	.	MAF_INRAE=37.342;MAF_USDA=13.529
NC_035101.1	50084828	.	G	A	.	.	MAF_USDA=11.176
NC_035101.1	50084839	.	G	C	.	.	MAF_INRAE=1.667;MAF_USDA=10.417
NC_035101.1	50084845	.	C	T	.	.	MAF_USDA=1.639
NC_035101.1	50084846	.	G	A	.	.	MAF_USDA=20.0
NC_035101.1	50084886	.	T	A	.	.	MAF_USDA=3.279
NC_035101.1	50084894	.	T	A	.	.	MAF_USDA=19.412
NC_035101.1	50084907	.	A	G	.	.	MAF_INRAE=8.228;MAF_USDA=16.471
NC_035101.1	50084962	.	A	G	.	.	MAF_INRAE=8.228;MAF_USDA=16.471
NC_035101.1	50085107	.	T	C	.	.	MAF_INRAE=8.228;MAF_USDA=16.471
NC_035101.1	50085109	.	G	A	.	.	MAF_INRAE=9.167;MAF_USDA=16.471
NC_035101.1	50085256	.	G	A	.	.	MAF_INRAE=9.167;MAF_USDA=3.279
NC_035101.1	50085347	.	T	A	.	.	MAF_INRAE=45.57;MAF_USDA=25.294
NC_035101.1	50085348	.	T	A	.	.	MAF_INRAE=21.667;MAF_USDA=48.235
NC_035101.1	50085494	.	C	A	.	.	MAF_USDA=37.5
NC_035101.1	50085667	.	T	G,A	.	.	MAF_INRAE=10.526
NC_035101.1	50085672	.	G	A	.	.	MAF_USDA=1.639
NC_035101.1	50085683	.	A	C	.	.	MAF_INRAE=13.291;MAF_USDA=4.098
NC_035101.1	50085780	.	G	A	.	.	MAF_INRAE=10.127
NC_035101.1	50085809	.	T	C	.	.	MAF_INRAE=5.263
NC_035101.1	50086329	.	G	T	.	.	MAF_INRAE=5.263
NC_035101.1	50086394	.	A	T	.	.	MAF_USDA=13.793
NC_035101.1	50086438	.	A	C	.	.	MAF_INRAE=5.263
NC_035101.1	50086534	.	T	C	.	.	MAF_USDA=12.353
NC_035101.1	50086620	.	T	A	.	.	MAF_USDA=3.279
NC_035101.1	50086690	.	G	C	.	.	MAF_USDA=11.176
NC_035101.1	50086696	.	T	C	.	.	MAF_USDA=8.197
NC_035101.1	50086711	.	C	T	.	.	MAF_INRAE=36.842;MAF_USDA=3.279
NC_035101.1	50086741	.	C	T	.	.	MAF_USDA=1.639
NC_035101.1	50086832	.	A	G	.	.	MAF_USDA=10.588
NC_035101.1	50086897	.	T	G	.	.	MAF_USDA=12.353
NC_035101.1	50086910	.	C	A	.	.	MAF_USDA=11.765
NC_035101.1	50086913	.	T	C	.	.	MAF_USDA=11.176
NC_035101.1	50086934	.	C	T	.	.	MAF_USDA=14.118
NC_035101.1	50086953	.	G	A	.	.	MAF_USDA=18.824
NC_035101.1	50087012	.	A	G	.	.	MAF_USDA=12.941
NC_035101.1	50087086	.	A	C	.	.	MAF_INRAE=9.167;MAF_USDA=3.279
NC_035101.1	50087117	.	T	G	.	.	MAF_INRAE=2.5
NC_035101.1	50087118	.	G	C	.	.	MAF_INRAE=2.5
NC_035101.1	50087124	.	A	C	.	.	MAF_INRAE=28.333
NC_035101.1	50087126	.	T	C	.	.	MAF_INRAE=28.333
NC_035101.1	50087172	.	G	C	.	.	MAF_INRAE=5.0
NC_035101.1	50087204	.	T	A	.	.	MAF_INRAE=1.667
NC_035101.1	50087227	.	A	T	.	.	MAF_USDA=21.311
NC_035101.1	50087297	.	A	G	.	.	MAF_USDA=11.475
NC_035101.1	50087341	.	T	C	.	.	MAF_USDA=16.667
NC_035101.1	50087351	.	A	G	.	.	MAF_USDA=14.754
NC_035101.1	50087388	.	T	C	.	.	MAF_USDA=12.941
NC_035101.1	50087409	.	G	A	.	.	MAF_INRAE=36.842;MAF_USDA=2.459
NC_035101.1	50087412	.	A	C	.	.	MAF_USDA=11.176
NC_035101.1	50087597	.	T	G	.	.	MAF_USDA=15.882
NC_035101.1	50087660	.	T	A	.	.	MAF_USDA=1.639
NC_035101.1	50087737	.	C	G	.	.	MAF_INRAE=47.368;MAF_USDA=11.475
NC_035101.1	50087798	.	T	G	.	.	MAF_USDA=6.25
NC_035101.1	50087962	.	G	A	.	.	MAF_USDA=21.739
NC_035101.1	50089174	.	T	A	.	.	MAF_USDA=15.909
NC_035101.1	50089399	.	T	C	.	.	MAF_USDA=2.083
NC_035101.1	50089449	.	G	T	.	.	MAF_USDA=2.083
NC_035101.1	50089450	.	T	C	.	.	MAF_INRAE=28.481;MAF_USDA=11.176
NC_035101.1	50089460	.	C	T	.	.	MAF_USDA=2.459
NC_035101.1	50089461	.	G	A	.	.	MAF_INRAE=5.263
NC_035101.1	50089476	.	T	G	.	.	MAF_USDA=13.115
NC_035101.1	50089513	.	T	C	.	.	MAF_INRAE=5.263
NC_035101.1	50089544	.	C	T	.	.	MAF_INRAE=5.263
NC_035101.1	50089676	.	C	T	.	.	MAF_USDA=10.417
NC_035101.1	50089712	.	C	A	.	.	MAF_INRAE=3.333
NC_035101.1	50089841	.	G	A	.	.	MAF_INRAE=15.823;MAF_USDA=14.118
NC_035101.1	50089884	.	G	A	.	.	MAF_INRAE=27.848;MAF_USDA=11.176
NC_035101.1	50089977	.	C	T	.	.	MAF_INRAE=46.835;MAF_USDA=23.529
NC_035101.1	50090149	.	G	A	.	.	MAF_INRAE=29.747;MAF_USDA=44.706
NC_035101.1	50090220	.	A	T	.	.	MAF_INRAE=28.481;MAF_USDA=44.118
NC_035101.1	50090255	.	C	T	.	.	MAF_USDA=2.459
NC_035101.1	50090390	.	G	A	.	.	MAF_USDA=37.5
NC_035101.1	50090410	.	A	G	.	.	MAF_USDA=16.667
NC_035101.1	50091854	.	C	T	.	.	MAF_USDA=16.667
NC_035101.1	50091855	.	A	G	.	.	MAF_USDA=9.036
NC_035101.1	50091858	.	C	T	.	.	MAF_USDA=11.667
NC_035101.1	50092058	.	G	A	.	.	MAF_INRAE=47.368;MAF_USDA=43.529
NC_035101.1	50092205	.	A	G	.	.	MAF_USDA=4.098
NC_035101.1	50092269	.	T	A	.	.	MAF_USDA=4.098
NC_035101.1	50092288	.	G	A	.	.	MAF_INRAE=36.842;MAF_USDA=2.459
NC_035101.1	50092412	.	T	C	.	.	MAF_USDA=11.475
NC_035101.1	50092439	.	G	T	.	.	MAF_USDA=20.0
NC_035101.1	50092482	.	C	T	.	.	MAF_USDA=34.118
NC_035101.1	50092605	.	A	G	.	.	MAF_INRAE=25.949;MAF_USDA=14.754
NC_035101.1	50092651	.	C	G	.	.	MAF_USDA=21.176
NC_035101.1	50092782	.	C	T	.	.	MAF_INRAE=5.263
NC_035101.1	50092994	.	G	A	.	.	MAF_USDA=2.083
NC_035101.1	50093086	.	G	T	.	.	MAF_USDA=8.333
NC_035101.1	50093158	.	T	A	.	.	MAF_USDA=14.583
NC_035101.1	50093174	.	C	G	.	.	MAF_INRAE=8.333;MAF_USDA=37.5
NC_035101.1	50093209	.	A	G	.	.	MAF_INRAE=26.667;MAF_USDA=28.916
NC_035101.1	50093212	.	G	C	.	.	MAF_INRAE=8.333;MAF_USDA=19.643
NC_035101.1	50093291	.	T	C	.	.	MAF_INRAE=45.57;MAF_USDA=25.294
NC_035101.1	50093320	.	G	T	.	.	MAF_INRAE=46.203;MAF_USDA=32.353
NC_035101.1	50093366	.	A	G	.	.	MAF_INRAE=45.57;MAF_USDA=31.765
NC_035101.1	50093371	.	C	T	.	.	MAF_USDA=2.459
NC_035101.1	50093380	.	C	T	.	.	MAF_INRAE=45.57;MAF_USDA=24.706
NC_035101.1	50093421	.	T	A	.	.	MAF_INRAE=16.456;MAF_USDA=20.588
NC_035101.1	50093428	.	T	C	.	.	MAF_USDA=1.639
NC_035101.1	50093492	.	G	A	.	.	MAF_INRAE=5.263;MAF_USDA=1.176
NC_035101.1	50093519	.	G	A	.	.	MAF_USDA=1.639
NC_035101.1	50093599	.	C	G	.	.	MAF_USDA=32.353
NC_035101.1	50093609	.	A	G	.	.	MAF_USDA=37.5
NC_035101.1	50093641	.	C	A	.	.	MAF_USDA=2.459
NC_035101.1	50093658	.	G	T	.	.	MAF_USDA=32.941
NC_035101.1	50093679	.	A	G	.	.	MAF_USDA=31.765
NC_035101.1	50093791	.	C	A	.	.	MAF_USDA=10.588
NC_035101.1	50093805	.	A	G	.	.	MAF_USDA=8.197
NC_035101.1	50093806	.	C	A	.	.	MAF_USDA=4.918
NC_035101.1	50093826	.	G	A	.	.	MAF_USDA=19.412
NC_035101.1	50093865	.	T	C	.	.	MAF_INRAE=5.263;MAF_USDA=47.917
NC_035101.1	50093868	.	A	G	.	.	MAF_USDA=27.083
NC_035101.1	50093890	.	A	C	.	.	MAF_USDA=31.25
NC_035101.1	50093932	.	C	A	.	.	MAF_USDA=5.738
NC_035101.1	50093948	.	T	A	.	.	MAF_USDA=27.083
NC_035101.1	50094031	.	G	A	.	.	MAF_USDA=13.115
NC_035101.1	50094097	.	G	C	.	.	MAF_INRAE=5.263;MAF_USDA=32.353
NC_035101.1	50094199	.	T	C	.	.	MAF_INRAE=5.263;MAF_USDA=30.952
NC_035101.1	50094305	.	T	G	.	.	MAF_INRAE=17.089;MAF_USDA=21.765
NC_035101.1	50094403	.	T	C	.	.	MAF_USDA=41.176
NC_035101.1	50094440	.	A	C	.	.	MAF_USDA=14.583
NC_035101.1	50094443	.	A	T	.	.	MAF_USDA=14.583
NC_035101.1	50094486	.	G	A	.	.	MAF_INRAE=44.937;MAF_USDA=31.765
NC_035101.1	50094487	.	C	A	.	.	MAF_INRAE=29.167;MAF_USDA=31.176
NC_035101.1	50094490	.	A	G	.	.	MAF_INRAE=29.167;MAF_USDA=31.176
NC_035101.1	50094525	.	G	A	.	.	MAF_USDA=2.459
NC_035101.1	50094580	.	C	A	.	.	MAF_USDA=39.583
NC_035101.1	50094583	.	T	G	.	.	MAF_INRAE=26.667;MAF_USDA=39.583
NC_035101.1	50094613	.	G	A	.	.	MAF_USDA=1.639
NC_035101.1	50094644	.	T	C	.	.	MAF_INRAE=24.167;MAF_USDA=27.059
NC_035101.1	50094711	.	A	T	.	.	MAF_INRAE=4.167;MAF_USDA=1.639
NC_035101.1	50094925	.	G	A	.	.	MAF_INRAE=23.333;MAF_USDA=50.0
NC_035101.1	50094981	.	A	T	.	.	MAF_INRAE=28.333;MAF_USDA=50.0
NC_035101.1	50095008	.	T	C	.	.	MAF_INRAE=32.5;MAF_USDA=19.565
NC_035101.1	50095027	.	T	A	.	.	MAF_INRAE=5.263;MAF_USDA=50.0
NC_035101.1	50095113	.	G	A	.	.	MAF_INRAE=39.873;MAF_USDA=50.0
NC_035101.1	50095139	.	G	T	.	.	MAF_INRAE=38.608;MAF_USDA=50.0
NC_035101.1	50095165	.	A	G	.	.	MAF_INRAE=17.5;MAF_USDA=50.0
NC_035101.1	50095235	.	G	A	.	.	MAF_USDA=41.304
NC_035101.1	50095238	.	A	G	.	.	MAF_USDA=45.652
NC_035101.1	50095254	.	G	T	.	.	MAF_INRAE=27.215
NC_035101.1	50095395	.	C	T	.	.	MAF_USDA=1.639
NC_035101.1	50095441	.	A	G	.	.	MAF_USDA=14.706
NC_035101.1	50095496	.	T	C	.	.	MAF_INRAE=21.667;MAF_USDA=27.083
NC_035101.1	50095500	.	G	A	.	.	MAF_INRAE=43.038;MAF_USDA=27.976
NC_035101.1	50095514	.	T	G	.	.	MAF_USDA=1.667
NC_035101.1	50095527	.	T	C	.	.	MAF_INRAE=41.139;MAF_USDA=27.381
NC_035101.1	50095557	.	G	A	.	.	MAF_USDA=6.25
NC_035101.1	50095564	.	A	C	.	.	MAF_INRAE=40.506;MAF_USDA=42.353
NC_035101.1	50095629	.	T	C	.	.	MAF_INRAE=44.304;MAF_USDA=30.588
NC_035101.1	50095654	.	T	A	.	.	MAF_INRAE=44.304;MAF_USDA=30.588
NC_035101.1	50095672	.	A	T	.	.	MAF_USDA=13.934
NC_035101.1	50095683	.	T	A	.	.	MAF_INRAE=25.833;MAF_USDA=42.941
NC_035101.1	50095693	.	T	C	.	.	MAF_INRAE=39.241;MAF_USDA=27.083
NC_035101.1	50095705	.	A	T	.	.	MAF_INRAE=36.076;MAF_USDA=35.417
NC_035101.1	50095723	.	C	A	.	.	MAF_INRAE=34.177;MAF_USDA=33.333
NC_035101.1	50095741	.	T	A	.	.	MAF_INRAE=31.013;MAF_USDA=25.0
NC_035101.1	50095753	.	G	A	.	.	MAF_INRAE=12.5;MAF_USDA=22.917
NC_035101.1	50095786	.	C	A	.	.	MAF_INRAE=16.667;MAF_USDA=22.917
NC_035101.1	50095793	.	T	C	.	.	MAF_INRAE=15.833;MAF_USDA=22.917
NC_035101.1	50095836	.	G	T	.	.	MAF_USDA=20.833
NC_035101.1	50095846	.	C	T	.	.	MAF_USDA=22.024
NC_035101.1	50095855	.	T	C	.	.	MAF_USDA=25.0
NC_035101.1	50095874	.	G	A	.	.	MAF_INRAE=14.167
NC_035101.1	50095901	.	A	G	.	.	MAF_INRAE=15.833;MAF_USDA=22.917
NC_035101.1	50095907	.	T	C	.	.	MAF_INRAE=15.833
NC_035101.1	50095913	.	A	G	.	.	MAF_INRAE=10.833;MAF_USDA=39.583
NC_035101.1	50095965	.	T	C	.	.	MAF_INRAE=15.19;MAF_USDA=14.706
NC_035101.1	50095981	.	C	T	.	.	MAF_USDA=5.738
NC_035101.1	50096041	.	C	A	.	.	MAF_USDA=13.934
NC_035101.1	50096067	.	C	T	.	.	MAF_INRAE=13.924;MAF_USDA=33.333
NC_035101.1	50096110	.	T	G	.	.	MAF_INRAE=18.333;MAF_USDA=35.417
NC_035101.1	50096111	.	T	C	.	.	MAF_INRAE=18.333;MAF_USDA=33.333
NC_035101.1	50096341	.	T	C	.	.	MAF_USDA=16.393
NC_035101.1	50096362	.	C	T	.	.	MAF_USDA=4.098
NC_035101.1	50096388	.	G	T	.	.	MAF_USDA=2.5
NC_035101.1	50096552	.	C	A	.	.	MAF_INRAE=37.975;MAF_USDA=32.143
NC_035101.1	50096583	.	C	A	.	.	MAF_INRAE=5.263;MAF_USDA=25.595
NC_035101.1	50096646	.	G	T	.	.	MAF_INRAE=41.139;MAF_USDA=32.941
NC_035101.1	50096679	.	C	T	.	.	MAF_USDA=1.639
NC_035101.1	50096691	.	T	C	.	.	MAF_INRAE=42.405;MAF_USDA=39.583
NC_035101.1	50096730	.	A	G	.	.	MAF_INRAE=1.667
NC_035101.1	50096758	.	A	G	.	.	MAF_INRAE=5.833
NC_035101.1	50096761	.	C	A	.	.	MAF_INRAE=25.833
NC_035101.1	50096773	.	G	A	.	.	MAF_INRAE=23.333
NC_035101.1	50096800	.	T	C	.	.	MAF_INRAE=20.0
NC_035101.1	50096801	.	G	A	.	.	MAF_INRAE=5.833;MAF_USDA=8.235
NC_035101.1	50096820	.	C	T	.	.	MAF_INRAE=2.5
NC_035101.1	50096962	.	C	G	.	.	MAF_INRAE=2.5
NC_035101.1	50096993	.	C	T	.	.	MAF_INRAE=11.667
NC_035101.1	50097051	.	A	T	.	.	MAF_INRAE=5.0
NC_035101.1	50097062	.	T	C	.	.	MAF_INRAE=1.667
NC_035101.1	50097069	.	A	G	.	.	MAF_INRAE=1.667
NC_035101.1	50097090	.	G	A	.	.	MAF_INRAE=10.0
NC_035101.1	50097171	.	G	A	.	.	MAF_INRAE=10.0;MAF_USDA=29.167
NC_035101.1	50097201	.	T	G	.	.	MAF_USDA=27.083
NC_035101.1	50097277	.	T	C	.	.	MAF_USDA=19.565
NC_035101.1	50097522	.	C	A	.	.	MAF_USDA=8.333
NC_035101.1	50097547	.	C	T	.	.	MAF_INRAE=25.0;MAF_USDA=37.5
NC_035101.1	50097568	.	G	C	.	.	MAF_USDA=37.5
NC_035101.1	50097610	.	G	C	.	.	MAF_INRAE=8.333;MAF_USDA=17.059
NC_035101.1	50097662	.	A	C	.	.	MAF_INRAE=42.405;MAF_USDA=39.583
NC_035101.1	50097728	.	T	A	.	.	MAF_INRAE=25.316;MAF_USDA=12.353
NC_035101.1	50097815	.	T	C	.	.	MAF_USDA=3.279
NC_035101.1	50097827	.	C	A	.	.	MAF_INRAE=28.481;MAF_USDA=11.765
NC_035101.1	50097846	.	A	C	.	.	MAF_INRAE=17.089;MAF_USDA=37.647
NC_035101.1	50097854	.	T	C	.	.	MAF_INRAE=45.57;MAF_USDA=24.706
NC_035101.1	50097871	.	G	T	.	.	MAF_USDA=4.098
NC_035101.1	50097874	.	G	A	.	.	MAF_INRAE=45.57;MAF_USDA=25.294
NC_035101.1	50097887	.	G	C	.	.	MAF_INRAE=17.089;MAF_USDA=37.647
NC_035101.1	50097892	.	A	C	.	.	MAF_INRAE=28.481;MAF_USDA=12.353
NC_035101.1	50097932	.	A	G	.	.	MAF_INRAE=17.089;MAF_USDA=47.647
NC_035101.1	50098028	.	G	C	.	.	MAF_USDA=1.639
NC_035101.1	50098031	.	A	T	.	.	MAF_INRAE=17.722;MAF_USDA=38.235
NC_035101.1	50098044	.	C	A	.	.	MAF_USDA=27.647
NC_035101.1	50098051	.	C	G	.	.	MAF_INRAE=29.114;MAF_USDA=12.941
NC_035101.1	50098091	.	G	A	.	.	MAF_USDA=2.459
NC_035101.1	50098115	.	G	A	.	.	MAF_INRAE=28.481;MAF_USDA=12.941
NC_035101.1	50098117	.	G	T	.	.	MAF_INRAE=20.833;MAF_USDA=12.941
NC_035101.1	50098146	.	G	A	.	.	MAF_INRAE=45.57;MAF_USDA=35.294
NC_035101.1	50098179	.	A	G	.	.	MAF_INRAE=29.167
NC_035101.1	50098233	.	T	C	.	.	MAF_USDA=32.143
NC_035101.1	50098292	.	G	T	.	.	MAF_INRAE=15.19;MAF_USDA=4.918
NC_035101.1	50098312	.	AAATGGTGCTGGAATGGTGCTGG	AAATGGTGCTGGAATGGTGCTGA	.	.	MAF_USDA=16.667
NC_035101.1	50098334	.	G	A	.	.	MAF_INRAE=29.747
NC_035101.1	50098347	.	A	G	.	.	MAF_INRAE=36.842;MAF_USDA=3.279
NC_035101.1	50098363	.	G	A	.	.	MAF_USDA=7.377
NC_035101.1	50098383	.	G	A	.	.	MAF_USDA=4.098
NC_035101.1	50098393	.	A	T	.	.	MAF_USDA=6.557
NC_035101.1	50098415	.	G	A	.	.	MAF_INRAE=28.481;MAF_USDA=12.941
NC_035101.1	50098423	.	G	A	.	.	MAF_USDA=4.098
NC_035101.1	50098435	.	A	C	.	.	MAF_INRAE=28.481;MAF_USDA=45.882
NC_035101.1	50098485	.	A	C	.	.	MAF_INRAE=15.823;MAF_USDA=18.235
NC_035101.1	50098493	.	A	T	.	.	MAF_INRAE=29.114;MAF_USDA=47.059
NC_035101.1	50098495	.	T	C	.	.	MAF_USDA=3.279
NC_035101.1	50098590	.	T	A	.	.	MAF_USDA=4.098
NC_035101.1	50098627	.	A	T	.	.	MAF_USDA=2.083
NC_035101.1	50098645	.	C	A	.	.	MAF_INRAE=5.263;MAF_USDA=11.475
NC_035101.1	50098649	.	A	C	.	.	MAF_USDA=11.475
NC_035101.1	50098654	.	T	C	.	.	MAF_INRAE=17.089;MAF_USDA=26.471
NC_035101.1	50098669	.	C	A	.	.	MAF_USDA=30.0
NC_035101.1	50098676	.	G	T	.	.	MAF_USDA=4.918
NC_035101.1	50098776	.	G	T	.	.	MAF_INRAE=17.089;MAF_USDA=37.647
NC_035101.1	50098782	.	G	T	.	.	MAF_INRAE=45.57;MAF_USDA=24.706
NC_035101.1	50098875	.	C	T	.	.	MAF_INRAE=17.089;MAF_USDA=26.471
NC_035101.1	50098918	.	C	T	.	.	MAF_INRAE=45.57;MAF_USDA=25.294
NC_035101.1	50098940	.	C	G	.	.	MAF_USDA=1.639
NC_035101.1	50099270	.	G	C	.	.	MAF_USDA=27.059
NC_035101.1	50099297	.	C	T	.	.	MAF_USDA=4.098
NC_035101.1	50101408	.	C	T	.	.	MAF_USDA=43.75
NC_035101.1	50101413	.	T	G	.	.	MAF_USDA=45.833
NC_035101.1	50101423	.	T	A	.	.	MAF_USDA=16.667
NC_035101.1	50101433	.	G	A	.	.	MAF_USDA=31.548
NC_035101.1	50101439	.	G	T	.	.	MAF_USDA=3.333
NC_035101.1	50101476	.	A	T	.	.	MAF_USDA=12.5
NC_035101.1	50101500	.	C	A	.	.	MAF_USDA=12.295
NC_035101.1	50101607	.	G	A	.	.	MAF_INRAE=5.263;MAF_USDA=10.656
NC_035101.1	50101617	.	C	T	.	.	MAF_USDA=1.639
NC_035101.1	50101667	.	T	C	.	.	MAF_USDA=24.706
NC_035101.1	50101786	.	G	A	.	.	MAF_INRAE=15.823;MAF_USDA=14.118
NC_035101.1	50101805	.	A	G	.	.	MAF_USDA=30.588
NC_035101.1	50101841	.	G	C	.	.	MAF_USDA=4.918
NC_035101.1	50101904	.	G	A	.	.	MAF_INRAE=17.722;MAF_USDA=37.059
NC_035101.1	50101994	.	G	T	.	.	MAF_USDA=4.118
NC_035101.1	50102014	.	C	T	.	.	MAF_USDA=21.765
NC_035101.1	50102031	.	A	C	.	.	MAF_INRAE=20.253;MAF_USDA=4.706
NC_035101.1	50102212	.	A	C	.	.	MAF_INRAE=13.924;MAF_USDA=4.098
NC_035101.1	50102267	.	A	C	.	.	MAF_USDA=5.738
NC_035101.1	50102315	.	T	G	.	.	MAF_INRAE=28.481;MAF_USDA=38.824
NC_035101.1	50102513	.	C	T	.	.	MAF_INRAE=22.152;MAF_USDA=25.882
NC_035101.1	50102535	.	T	G	.	.	MAF_USDA=3.279
NC_035101.1	50102573	.	G	C	.	.	MAF_INRAE=45.57;MAF_USDA=25.294
NC_035101.1	50102588	.	C	T	.	.	MAF_INRAE=5.833;MAF_USDA=5.738
NC_035101.1	50102678	.	C	A	.	.	MAF_INRAE=3.333;MAF_USDA=2.459
NC_035101.1	50102874	.	C	T,A	.	.	MAF_INRAE=11.667;MAF_USDA=14.583
NC_035101.1	50102881	.	T	A	.	.	MAF_INRAE=5.263;MAF_USDA=18.452
NC_035101.1	50102922	.	A	T	.	.	MAF_INRAE=22.785;MAF_USDA=30.0
NC_035101.1	50103074	.	C	T	.	.	MAF_INRAE=22.152;MAF_USDA=30.488
NC_035101.1	50103110	.	T	G	.	.	MAF_USDA=1.724
NC_035101.1	50103151	.	G	T	.	.	MAF_INRAE=18.333;MAF_USDA=41.667
NC_035101.1	50103156	.	A	T	.	.	MAF_INRAE=37.975;MAF_USDA=47.917
NC_035101.1	50103159	.	T	G	.	.	MAF_INRAE=10.0;MAF_USDA=14.583
NC_035101.1	50103160	.	T	A	.	.	MAF_INRAE=44.937;MAF_USDA=43.75
NC_035101.1	50103177	.	T	C	.	.	MAF_INRAE=5.833
NC_035101.1	50103230	.	C	T	.	.	MAF_USDA=2.083
NC_035101.1	50103234	.	C	A	.	.	MAF_USDA=14.583
NC_035101.1	50103276	.	A	G	.	.	MAF_INRAE=10.833;MAF_USDA=16.667
NC_035101.1	50103371	.	T	C	.	.	MAF_INRAE=22.152;MAF_USDA=31.098
NC_035101.1	50103398	.	G	T	.	.	MAF_USDA=1.724
NC_035101.1	50103434	.	T	C	.	.	MAF_USDA=15.254
NC_035101.1	50103443	.	A	T	.	.	MAF_USDA=1.695
NC_035101.1	50103466	.	G	C	.	.	MAF_INRAE=16.456;MAF_USDA=23.494
NC_035101.1	50103505	.	G	T	.	.	MAF_INRAE=26.316;MAF_USDA=1.829
NC_035101.1	50103555	.	A	T	.	.	MAF_INRAE=26.316;MAF_USDA=1.829
NC_035101.1	50103586	.	A	C	.	.	MAF_USDA=1.724
NC_035101.1	50103595	.	A	G	.	.	MAF_INRAE=14.557;MAF_USDA=6.034
NC_035101.1	50103596	.	C	A	.	.	MAF_USDA=1.829
NC_035101.1	50103651	.	T	C	.	.	MAF_INRAE=45.57;MAF_USDA=25.61
NC_035101.1	50103723	.	A	T	.	.	MAF_INRAE=13.924;MAF_USDA=6.034
NC_035101.1	50103724	.	G	T	.	.	MAF_USDA=1.724
NC_035101.1	50103731	.	A	T	.	.	MAF_INRAE=26.316;MAF_USDA=2.439
NC_035101.1	50103749	.	A	C	.	.	MAF_INRAE=26.316;MAF_USDA=2.083
NC_035101.1	50103750	.	TA	TG	.	.	MAF_USDA=2.083
NC_035101.1	50103768	.	G	A	.	.	MAF_INRAE=46.203;MAF_USDA=25.61
NC_035101.1	50103799	.	C	G	.	.	MAF_USDA=1.724
NC_035101.1	50103819	.	G	A	.	.	MAF_INRAE=26.316;MAF_USDA=1.829
NC_035101.1	50103822	.	G	A	.	.	MAF_INRAE=1.667;MAF_USDA=4.268
NC_035101.1	50103922	.	C	T	.	.	MAF_INRAE=14.557;MAF_USDA=6.034
NC_035101.1	50104015	.	T	C	.	.	MAF_USDA=8.537
NC_035101.1	50104144	.	C	T	.	.	MAF_INRAE=15.823;MAF_USDA=17.5
NC_035101.1	50104161	.	T	C	.	.	MAF_INRAE=20.253;MAF_USDA=16.25
NC_035101.1	50104163	.	A	T	.	.	MAF_USDA=1.724
NC_035101.1	50104193	.	T	G	.	.	MAF_USDA=1.724
NC_035101.1	50104293	.	A	G	.	.	MAF_INRAE=16.456;MAF_USDA=28.125
NC_035101.1	50104325	.	T	G	.	.	MAF_INRAE=5.263
NC_035101.1	50104414	.	T	A	.	.	MAF_INRAE=1.667
NC_035101.1	50104702	.	T	A	.	.	MAF_USDA=1.639
NC_035101.1	50104737	.	C	A	.	.	MAF_USDA=5.738
NC_035101.1	50104765	.	C	T	.	.	MAF_INRAE=5.263;MAF_USDA=2.083
NC_035101.1	50104780	.	G	A	.	.	MAF_INRAE=26.316
NC_035101.1	50104870	.	C	T	.	.	MAF_INRAE=5.263
NC_035101.1	50104905	.	G	A	.	.	MAF_USDA=4.167
NC_035101.1	50104951	.	G	A	.	.	MAF_USDA=4.118
NC_035101.1	50104971	.	C	T	.	.	MAF_USDA=2.459
NC_035101.1	50105030	.	T	C	.	.	MAF_INRAE=5.0
NC_035101.1	50105154	.	A	C	.	.	MAF_INRAE=35.443;MAF_USDA=48.235
NC_035101.1	50105167	.	A	T	.	.	MAF_INRAE=44.304;MAF_USDA=24.118
NC_035101.1	50105184	.	A	G	.	.	MAF_INRAE=5.263;MAF_USDA=21.765
NC_035101.1	50105216	.	G	T	.	.	MAF_USDA=13.529
NC_035101.1	50105229	.	T	A	.	.	MAF_INRAE=8.228;MAF_USDA=12.353
NC_035101.1	50105261	.	C	A	.	.	MAF_USDA=14.706
NC_035101.1	50105347	.	T	A	.	.	MAF_INRAE=39.241;MAF_USDA=45.833
NC_035101.1	50105349	.	T	A	.	.	MAF_INRAE=14.557
NC_035101.1	50105357	.	A	T	.	.	MAF_INRAE=10.833;MAF_USDA=5.738
NC_035101.1	50105388	.	C	T	.	.	MAF_USDA=8.235
NC_035101.1	50105480	.	G	C	.	.	MAF_INRAE=26.316;MAF_USDA=16.667
NC_035101.1	50105616	.	A	G	.	.	MAF_USDA=2.5
NC_035101.1	50105670	.	T	A	.	.	MAF_INRAE=45.57;MAF_USDA=26.19
NC_035101.1	50105762	.	A	C	.	.	MAF_INRAE=46.203;MAF_USDA=26.786
NC_035101.1	50105769	.	C	T	.	.	MAF_INRAE=22.785;MAF_USDA=45.238
NC_035101.1	50105850	.	T	A	.	.	MAF_INRAE=9.167;MAF_USDA=10.0
NC_035101.1	50105877	.	T	A	.	.	MAF_USDA=8.235
NC_035101.1	50105906	.	G	C	.	.	MAF_USDA=1.639
NC_035101.1	50106084	.	A	C	.	.	MAF_INRAE=31.013;MAF_USDA=31.176
NC_035101.1	50106132	.	C	T	.	.	MAF_INRAE=15.19;MAF_USDA=5.738
NC_035101.1	50106172	.	G	A	.	.	MAF_USDA=3.279
NC_035101.1	50106271	.	A	C	.	.	MAF_INRAE=15.823;MAF_USDA=27.647
NC_035101.1	50106272	.	T	C	.	.	MAF_INRAE=9.167;MAF_USDA=27.647
NC_035101.1	50106468	.	C	T	.	.	MAF_USDA=2.459
NC_035101.1	50106520	.	T	C	.	.	MAF_INRAE=15.823;MAF_USDA=19.672
NC_035101.1	50106601	.	C	T	.	.	MAF_USDA=9.412
NC_035101.1	50106664	.	G	A	.	.	MAF_INRAE=42.5;MAF_USDA=1.639
NC_035101.1	50106670	.	G	A	.	.	MAF_USDA=5.738
NC_035101.1	50106723	.	A	C	.	.	MAF_INRAE=30.38;MAF_USDA=28.824
NC_035101.1	50106790	.	A	C	.	.	MAF_INRAE=46.203;MAF_USDA=27.059
NC_035101.1	50106850	.	A	C	.	.	MAF_USDA=1.639
NC_035101.1	50106851	.	T	A	.	.	MAF_INRAE=39.241;MAF_USDA=34.118
NC_035101.1	50106856	.	C	T	.	.	MAF_INRAE=46.203;MAF_USDA=24.706
NC_035101.1	50106893	.	T	C	.	.	MAF_INRAE=38.608
NC_035101.1	50106895	.	A	G	.	.	MAF_USDA=2.459
NC_035101.1	50106902	.	T	G	.	.	MAF_INRAE=38.608;MAF_USDA=31.765
NC_035101.1	50106944	.	A	G	.	.	MAF_USDA=9.016
NC_035101.1	50106968	.	C	T	.	.	MAF_USDA=4.918
NC_035101.1	50106995	.	T	C	.	.	MAF_INRAE=47.368;MAF_USDA=4.098
NC_035101.1	50107046	.	T	C	.	.	MAF_USDA=2.083
NC_035101.1	50107063	.	G	C	.	.	MAF_INRAE=9.167;MAF_USDA=4.098
NC_035101.1	50107066	.	A	T	.	.	MAF_INRAE=9.167;MAF_USDA=40.0
NC_035101.1	50107165	.	C	A	.	.	MAF_USDA=1.176
NC_035101.1	50107225	.	C	T	.	.	MAF_INRAE=10.127;MAF_USDA=15.882
NC_035101.1	50107228	.	A	C	.	.	MAF_INRAE=39.241;MAF_USDA=31.176
NC_035101.1	50107352	.	G	C	.	.	MAF_USDA=1.639
NC_035101.1	50107421	.	C	T	.	.	MAF_USDA=5.882
NC_035101.1	50107519	.	T	G	.	.	MAF_USDA=24.706
NC_035101.1	50107523	.	G	T	.	.	MAF_INRAE=15.823;MAF_USDA=2.353
NC_035101.1	50107532	.	C	A	.	.	MAF_USDA=2.459
NC_035101.1	50107555	.	A	G	.	.	MAF_USDA=12.941
NC_035101.1	50107610	.	T	C	.	.	MAF_INRAE=9.494;MAF_USDA=15.882
NC_035101.1	50107623	.	C	A	.	.	MAF_USDA=1.639
NC_035101.1	50107625	.	G	A	.	.	MAF_USDA=1.639
NC_035101.1	50107779	.	C	A	.	.	MAF_USDA=2.5
NC_035101.1	50108029	.	T	C	.	.	MAF_INRAE=47.368;MAF_USDA=2.459
NC_035101.1	50108103	.	C	T	.	.	MAF_INRAE=5.263;MAF_USDA=30.0
NC_035101.1	50108108	.	T	A	.	.	MAF_USDA=1.639
NC_035101.1	50108136	.	G	A	.	.	MAF_USDA=2.083
NC_035101.1	50108154	.	C	T	.	.	MAF_INRAE=5.263;MAF_USDA=31.176
NC_035101.1	50108244	.	C	A	.	.	MAF_USDA=40.984
NC_035101.1	50110317	.	A	T	.	.	MAF_INRAE=5.263;MAF_USDA=14.754
NC_035101.1	50110318	.	G	A	.	.	MAF_USDA=2.459
NC_035101.1	50110406	.	T	C	.	.	MAF_USDA=2.459
NC_035101.1	50110427	.	G	C	.	.	MAF_USDA=2.083
NC_035101.1	50110503	.	A	G	.	.	MAF_INRAE=31.579;MAF_USDA=23.529
NC_035101.1	50110533	.	G	A	.	.	MAF_INRAE=26.316
NC_035101.1	50110958	.	A	G	.	.	MAF_INRAE=5.263;MAF_USDA=2.083
NC_035101.1	50111034	.	T	G	.	.	MAF_INRAE=22.152
NC_035101.1	50111035	.	T	A	.	.	MAF_INRAE=44.937
NC_035101.1	50111110	.	C	A	.	.	MAF_INRAE=8.333;MAF_USDA=3.279
NC_035101.1	50111125	.	C	T	.	.	MAF_USDA=5.294
NC_035101.1	50111152	.	T	G	.	.	MAF_USDA=20.492
NC_035101.1	50111203	.	G	A	.	.	MAF_USDA=5.294
NC_035101.1	50111258	.	T	A	.	.	MAF_INRAE=31.579;MAF_USDA=34.118
NC_035101.1	50111274	.	C	T	.	.	MAF_USDA=2.459
NC_035101.1	50111292	.	A	G	.	.	MAF_INRAE=8.861
NC_035101.1	50111294	.	A	G	.	.	MAF_INRAE=42.105
NC_035101.1	50111358	.	A	C	.	.	MAF_USDA=5.294
NC_035101.1	50111398	.	T	C	.	.	MAF_USDA=4.098
NC_035101.1	50111431	.	A	T	.	.	MAF_INRAE=22.152;MAF_USDA=41.176
NC_035101.1	50111454	.	C	T	.	.	MAF_INRAE=45.57;MAF_USDA=24.706
NC_035101.1	50111506	.	C	G	.	.	MAF_INRAE=5.263
NC_035101.1	50111623	.	A	T	.	.	MAF_INRAE=10.0
NC_035101.1	50111648	.	C	T	.	.	MAF_INRAE=46.203;MAF_USDA=18.033
NC_035101.1	50111765	.	G	C	.	.	MAF_USDA=4.762
NC_035101.1	50111817	.	A	G	.	.	MAF_INRAE=5.263
NC_035101.1	50111857	.	C	G	.	.	MAF_USDA=2.459
NC_035101.1	50111936	.	C	T	.	.	MAF_USDA=2.083
NC_035101.1	50111988	.	G	A	.	.	MAF_USDA=5.738
NC_035101.1	50112103	.	G	A	.	.	MAF_USDA=2.459
NC_035101.1	50112118	.	G	A	.	.	MAF_USDA=3.279
NC_035101.1	50112153	.	G	C	.	.	MAF_INRAE=7.5
NC_035101.1	50112196	.	T	C	.	.	MAF_USDA=8.197
NC_035101.1	50112214	.	G	A	.	.	MAF_USDA=2.459
NC_035101.1	50112221	.	T	C	.	.	MAF_USDA=1.639
NC_035101.1	50112223	.	A	C	.	.	MAF_USDA=1.639
NC_035101.1	50112275	.	G	A	.	.	MAF_INRAE=2.5
NC_035101.1	50112500	.	G	A	.	.	MAF_USDA=8.333
NC_035101.1	50112659	.	C	T	.	.	MAF_USDA=4.918
NC_035101.1	50112681	.	G	A	.	.	MAF_USDA=18.033
NC_035101.1	50112682	.	G	A	.	.	MAF_USDA=18.033
NC_035101.1	50112702	.	T	C	.	.	MAF_USDA=12.712
NC_035101.1	50112799	.	C	G	.	.	MAF_USDA=4.706
NC_035101.1	50112831	.	A	G	.	.	MAF_USDA=4.118
NC_035101.1	50112973	.	T	C	.	.	MAF_USDA=1.639
NC_035101.1	50113178	.	G	A	.	.	MAF_USDA=19.672
NC_035101.1	50113451	.	T	G	.	.	MAF_USDA=45.652
NC_035101.1	50113525	.	A	G	.	.	MAF_INRAE=1.667
NC_035101.1	50113564	.	A	G	.	.	MAF_USDA=2.083
NC_035101.1	50113632	.	G	A	.	.	MAF_INRAE=5.263;MAF_USDA=9.412
NC_035101.1	50113677	.	C	G	.	.	MAF_USDA=4.706
NC_035101.1	50113734	.	A	T	.	.	MAF_USDA=5.294
NC_035101.1	50113873	.	A	G	.	.	MAF_USDA=2.459
NC_035101.1	50114092	.	G	C	.	.	MAF_USDA=15.294
NC_035101.1	50114098	.	T	C	.	.	MAF_USDA=1.639
NC_035101.1	50114114	.	T	G	.	.	MAF_INRAE=7.895;MAF_USDA=18.235
NC_035101.1	50114211	.	C	G	.	.	MAF_USDA=1.639
NC_035101.1	50114233	.	G	A	.	.	MAF_INRAE=9.494;MAF_USDA=14.706
NC_035101.1	50114432	.	A	G	.	.	MAF_INRAE=22.785;MAF_USDA=41.176
NC_035101.1	50114587	.	G	A	.	.	MAF_INRAE=46.203;MAF_USDA=24.706
NC_035101.1	50114677	.	G	A	.	.	MAF_USDA=4.098
NC_035101.1	50114682	.	C	T	.	.	MAF_INRAE=8.333;MAF_USDA=12.353
NC_035101.1	50114730	.	G	A	.	.	MAF_INRAE=43.671;MAF_USDA=48.235
NC_035101.1	50114776	.	A	C	.	.	MAF_USDA=4.098
NC_035101.1	50114813	.	A	C	.	.	MAF_USDA=1.765
NC_035101.1	50114943	.	A	T	.	.	MAF_INRAE=45.57
NC_035101.1	50115028	.	T	C	.	.	MAF_INRAE=10.526;MAF_USDA=9.016
NC_035101.1	50115029	.	G	A	.	.	MAF_USDA=2.459
NC_035101.1	50115060	.	T	C	.	.	MAF_USDA=1.639
NC_035101.1	50115176	.	T	G	.	.	MAF_INRAE=2.5
NC_035101.1	50115181	.	G	A	.	.	MAF_INRAE=2.5
NC_035101.1	50115184	.	G	T	.	.	MAF_INRAE=3.333
NC_035101.1	50115223	.	C	G	.	.	MAF_INRAE=6.667
NC_035101.1	50115228	.	G	A	.	.	MAF_INRAE=6.667
NC_035101.1	50115248	.	C	T	.	.	MAF_INRAE=4.167
NC_035101.1	50115249	.	A	T	.	.	MAF_INRAE=4.167
NC_035101.1	50115253	.	C	A	.	.	MAF_INRAE=4.167
NC_035101.1	50115254	.	G	A	.	.	MAF_INRAE=4.167
NC_035101.1	50115292	.	G	C	.	.	MAF_INRAE=2.5
NC_035101.1	50115295	.	C	A	.	.	MAF_INRAE=2.5
NC_035101.1	50115313	.	T	A	.	.	MAF_INRAE=21.667;MAF_USDA=47.647
NC_035101.1	50115314	.	A	T	.	.	MAF_INRAE=21.667;MAF_USDA=47.059
NC_035101.1	50115317	.	C	A	.	.	MAF_USDA=1.765
NC_035101.1	50115335	.	G	A	.	.	MAF_USDA=4.918
NC_035101.1	50115354	.	G	C	.	.	MAF_INRAE=26.316;MAF_USDA=2.459
NC_035101.1	50115376	.	C	T	.	.	MAF_USDA=4.918
NC_035101.1	50115378	.	T	C	.	.	MAF_USDA=1.639
NC_035101.1	50115439	.	C	T	.	.	MAF_USDA=4.167
NC_035101.1	50115459	.	G	C	.	.	MAF_INRAE=5.263
NC_035101.1	50115612	.	C	T	.	.	MAF_INRAE=26.316;MAF_USDA=6.471
NC_035101.1	50115621	.	A	G	.	.	MAF_USDA=2.459
NC_035101.1	50115794	.	A	G	.	.	MAF_USDA=5.738
NC_035101.1	50115817	.	C	T	.	.	MAF_INRAE=15.19;MAF_USDA=8.235
NC_035101.1	50115829	.	G	T	.	.	MAF_USDA=3.279
NC_035101.1	50115904	.	C	A	.	.	MAF_USDA=2.459
NC_035101.1	50115941	.	A	G	.	.	MAF_USDA=3.529
NC_035101.1	50116006	.	G	A	.	.	MAF_USDA=2.083
NC_035101.1	50116038	.	T	C	.	.	MAF_USDA=37.5
NC_035101.1	50116057	.	A	C	.	.	MAF_USDA=37.5
NC_035101.1	50116079	.	C	G	.	.	MAF_USDA=10.417
NC_035101.1	50116082	.	ACTGTACCAGT	ACTGTACCAGC	.	.	MAF_USDA=16.667
NC_035101.1	50116925	.	C	T	.	.	MAF_USDA=37.5
NC_035101.1	50116996	.	C	T	.	.	MAF_USDA=6.471
NC_035101.1	50117022	.	G	A	.	.	MAF_USDA=2.083
NC_035101.1	50117028	.	G	A	.	.	MAF_INRAE=5.263;MAF_USDA=22.353
NC_035101.1	50117059	.	G	A	.	.	MAF_INRAE=8.333;MAF_USDA=14.118
NC_035101.1	50117102	.	C	A	.	.	MAF_USDA=4.098
NC_035101.1	50117168	.	T	G	.	.	MAF_INRAE=46.203;MAF_USDA=27.976
NC_035101.1	50117258	.	C	T	.	.	MAF_USDA=43.75
NC_035101.1	50117294	.	C	T	.	.	MAF_USDA=1.639
NC_035101.1	50117349	.	G	T	.	.	MAF_USDA=25.294
NC_035101.1	50117356	.	C	T	.	.	MAF_INRAE=10.526;MAF_USDA=5.738
NC_035101.1	50117386	.	G	A	.	.	MAF_INRAE=45.57;MAF_USDA=24.706
NC_035101.1	50117390	.	C	A	.	.	MAF_USDA=4.098
NC_035101.1	50117404	.	T	C	.	.	MAF_USDA=4.098
NC_035101.1	50117457	.	G	T	.	.	MAF_USDA=2.083
NC_035101.1	50117495	.	A	G	.	.	MAF_INRAE=31.646;MAF_USDA=49.412
NC_035101.1	50117536	.	C	A	.	.	MAF_INRAE=26.316;MAF_USDA=1.765
NC_035101.1	50117554	.	G	T	.	.	MAF_USDA=4.098
NC_035101.1	50117615	.	C	G	.	.	MAF_INRAE=26.316
NC_035101.1	50117631	.	G	T	.	.	MAF_INRAE=10.526;MAF_USDA=11.475
NC_035101.1	50117636	.	T	G	.	.	MAF_INRAE=10.526;MAF_USDA=4.918
NC_035101.1	50117711	.	C	A	.	.	MAF_USDA=1.639
NC_035101.1	50117718	.	G	T	.	.	MAF_USDA=1.639
NC_035101.1	50117852	.	G	C	.	.	MAF_INRAE=7.5;MAF_USDA=4.098
NC_035101.1	50117880	.	C	T	.	.	MAF_INRAE=36.842;MAF_USDA=6.557
NC_035101.1	50117932	.	GAAGGCCCCAAAAATGGA	GAAGGCCCCAAAAATGGT	.	.	MAF_USDA=16.667
NC_035101.1	50118004	.	G	A	.	.	MAF_INRAE=46.203;MAF_USDA=24.706
NC_035101.1	50118021	.	A	T	.	.	MAF_INRAE=3.333
NC_035101.1	50118037	.	G	A	.	.	MAF_INRAE=26.316;MAF_USDA=4.167
NC_035101.1	50118162	.	G	T	.	.	MAF_INRAE=14.557;MAF_USDA=4.167
NC_035101.1	50118188	.	T	C	.	.	MAF_INRAE=9.167;MAF_USDA=15.476
NC_035101.1	50118203	.	T	A	.	.	MAF_USDA=5.0
NC_035101.1	50118204	.	A	C	.	.	MAF_USDA=5.0
NC_035101.1	50118270	.	T	C	.	.	MAF_USDA=1.639
NC_035101.1	50118323	.	G	T	.	.	MAF_INRAE=36.842;MAF_USDA=14.754
NC_035101.1	50118335	.	A	T	.	.	MAF_INRAE=5.263;MAF_USDA=44.706
NC_035101.1	50118347	.	T	C	.	.	MAF_USDA=2.459
NC_035101.1	50118371	.	C	T	.	.	MAF_INRAE=31.579;MAF_USDA=27.059
NC_035101.1	50118385	.	C	G	.	.	MAF_USDA=2.459
NC_035101.1	50118387	.	A	G	.	.	MAF_INRAE=5.263;MAF_USDA=24.706
NC_035101.1	50118397	.	G	T	.	.	MAF_USDA=4.098
NC_035101.1	50118427	.	T	A	.	.	MAF_INRAE=5.263;MAF_USDA=23.529
NC_035101.1	50118429	.	A	G	.	.	MAF_INRAE=26.316;MAF_USDA=1.765
NC_035101.1	50118563	.	G	A	.	.	MAF_USDA=1.639
NC_035101.1	50119946	.	A	T	.	.	MAF_USDA=41.667
NC_035101.1	50119956	.	C	T	.	.	MAF_USDA=43.75
NC_035101.1	50119976	.	C	A	.	.	MAF_USDA=39.583
NC_035101.1	50120025	.	A	C	.	.	MAF_USDA=35.417
NC_035101.1	50120074	.	G	T	.	.	MAF_USDA=23.913
NC_035101.1	50120077	.	A	T	.	.	MAF_USDA=26.087
NC_035101.1	50120251	.	T	G	.	.	MAF_USDA=37.5
NC_035101.1	50120252	.	C	A	.	.	MAF_USDA=14.583
NC_035101.1	50120352	.	G	A	.	.	MAF_USDA=15.0
NC_035101.1	50120418	.	T	A	.	.	MAF_USDA=4.918
NC_035101.1	50120420	.	T	C	.	.	MAF_INRAE=26.316;MAF_USDA=3.279
NC_035101.1	50120481	.	C	T	.	.	MAF_INRAE=31.579
NC_035101.1	50120576	.	A	G	.	.	MAF_USDA=2.459
NC_035101.1	50120643	.	G	A	.	.	MAF_USDA=18.75
NC_035101.1	50120681	.	C	G	.	.	MAF_USDA=1.639
NC_035101.1	50120738	.	C	T	.	.	MAF_USDA=1.639
NC_035101.1	50120834	.	G	T	.	.	MAF_INRAE=40.506;MAF_USDA=22.353
NC_035101.1	50120844	.	G	T	.	.	MAF_INRAE=39.241;MAF_USDA=25.294
NC_035101.1	50120931	.	C	A	.	.	MAF_INRAE=25.949;MAF_USDA=28.824
NC_035101.1	50120955	.	T	G	.	.	MAF_INRAE=10.526;MAF_USDA=3.279
NC_035101.1	50120956	.	A	C	.	.	MAF_USDA=29.167
NC_035101.1	50121031	.	T	G	.	.	MAF_USDA=2.459
NC_035101.1	50121040	.	T	C	.	.	MAF_USDA=1.639
NC_035101.1	50121043	.	C	T	.	.	MAF_USDA=1.639
NC_035101.1	50121046	.	T	A	.	.	MAF_INRAE=3.333
NC_035101.1	50121047	.	G	A	.	.	MAF_INRAE=3.333;MAF_USDA=8.333
NC_035101.1	50121051	.	G	A	.	.	MAF_INRAE=20.886;MAF_USDA=9.016
NC_035101.1	50121052	.	T	C	.	.	MAF_INRAE=3.333;MAF_USDA=3.529
NC_035101.1	50121075	.	T	A	.	.	MAF_USDA=4.098
NC_035101.1	50121078	.	G	C	.	.	MAF_INRAE=27.848;MAF_USDA=20.588
NC_035101.1	50121085	.	T	C	.	.	MAF_INRAE=5.0;MAF_USDA=19.412
NC_035101.1	50121089	.	T	C	.	.	MAF_INRAE=5.0;MAF_USDA=10.588
NC_035101.1	50121090	.	C	A	.	.	MAF_INRAE=40.506;MAF_USDA=34.118
NC_035101.1	50121097	.	G	T	.	.	MAF_USDA=12.5
NC_035101.1	50121100	.	C	A	.	.	MAF_USDA=2.459
NC_035101.1	50121108	.	A	G	.	.	MAF_USDA=3.279
NC_035101.1	50121113	.	G	A	.	.	MAF_USDA=2.459
NC_035101.1	50121114	.	A	T	.	.	MAF_USDA=2.459
NC_035101.1	50121117	.	T	A	.	.	MAF_INRAE=31.646;MAF_USDA=47.647
NC_035101.1	50121118	.	T	C	.	.	MAF_USDA=2.459
NC_035101.1	50121131	.	C	A	.	.	MAF_USDA=1.639
NC_035101.1	50121132	.	A	T	.	.	MAF_INRAE=24.051;MAF_USDA=12.295
NC_035101.1	50121134	.	A	T	.	.	MAF_USDA=3.279
NC_035101.1	50121140	.	A	G	.	.	MAF_USDA=5.738
NC_035101.1	50121175	.	G	A	.	.	MAF_USDA=25.294
NC_035101.1	50121176	.	T	G	.	.	MAF_USDA=25.294
NC_035101.1	50121177	.	T	G	.	.	MAF_USDA=25.294
NC_035101.1	50121208	.	T	A	.	.	MAF_INRAE=5.063;MAF_USDA=13.529
NC_035101.1	50121212	.	T	A	.	.	MAF_INRAE=5.0;MAF_USDA=13.529
NC_035101.1	50121262	.	T	G	.	.	MAF_INRAE=2.5;MAF_USDA=26.471
NC_035101.1	50121334	.	T	C	.	.	MAF_INRAE=5.263;MAF_USDA=4.167
NC_035101.1	50121341	.	G	T	.	.	MAF_INRAE=1.667;MAF_USDA=24.706
NC_035101.1	50121363	.	G	A	.	.	MAF_INRAE=3.165;MAF_USDA=34.706
NC_035101.1	50121367	.	T	A	.	.	MAF_INRAE=2.5;MAF_USDA=26.471
NC_035101.1	50121380	.	A	T	.	.	MAF_INRAE=2.5;MAF_USDA=24.706
NC_035101.1	50121394	.	A	T	.	.	MAF_INRAE=1.667;MAF_USDA=24.706
NC_035101.1	50121432	.	T	A	.	.	MAF_INRAE=1.667;MAF_USDA=8.333
NC_035101.1	50121435	.	T	G	.	.	MAF_INRAE=1.667;MAF_USDA=23.529
NC_035101.1	50121458	.	C	A	.	.	MAF_INRAE=1.667
NC_035101.1	50121476	.	A	C	.	.	MAF_INRAE=1.667
NC_035101.1	50121526	.	A	C	.	.	MAF_INRAE=1.667;MAF_USDA=21.176
NC_035101.1	50121562	.	G	T	.	.	MAF_USDA=8.197
NC_035101.1	50121563	.	C	T	.	.	MAF_USDA=8.197
NC_035101.1	50121620	.	G	A	.	.	MAF_USDA=12.353
NC_035101.1	50121621	.	C	A	.	.	MAF_USDA=5.294
NC_035101.1	50121623	.	T	C	.	.	MAF_USDA=9.016
NC_035101.1	50121645	.	G	A	.	.	MAF_INRAE=8.228;MAF_USDA=13.529
NC_035101.1	50121670	.	T	C	.	.	MAF_INRAE=3.333;MAF_USDA=24.118
NC_035101.1	50121691	.	C	T	.	.	MAF_INRAE=3.333;MAF_USDA=24.706
NC_035101.1	50121709	.	A	T	.	.	MAF_INRAE=3.333
NC_035101.1	50121780	.	G	T	.	.	MAF_INRAE=3.333;MAF_USDA=23.529
NC_035101.1	50121787	.	G	T	.	.	MAF_INRAE=3.333;MAF_USDA=24.118
NC_035101.1	50121792	.	A	C	.	.	MAF_INRAE=3.333;MAF_USDA=24.118
NC_035101.1	50121794	.	T	C	.	.	MAF_INRAE=3.333;MAF_USDA=24.706
NC_035101.1	50121812	.	G	A	.	.	MAF_INRAE=3.333;MAF_USDA=25.294
NC_035101.1	50121850	.	T	A	.	.	MAF_INRAE=5.0;MAF_USDA=4.098
NC_035101.1	50121863	.	G	T	.	.	MAF_INRAE=3.333;MAF_USDA=24.706
NC_035101.1	50121877	.	C	A	.	.	MAF_INRAE=5.0;MAF_USDA=4.098
NC_035101.1	50121878	.	T	G	.	.	MAF_INRAE=5.0;MAF_USDA=4.098
NC_035101.1	50121879	.	G	A	.	.	MAF_USDA=5.294
NC_035101.1	50121935	.	T	G	.	.	MAF_INRAE=28.481;MAF_USDA=48.824
NC_035101.1	50121956	.	A	T	.	.	MAF_INRAE=3.333
NC_035101.1	50121958	.	A	T	.	.	MAF_INRAE=3.333
NC_035101.1	50121973	.	A	T	.	.	MAF_INRAE=10.833
NC_035101.1	50121974	.	A	T	.	.	MAF_INRAE=3.333
NC_035101.1	50121975	.	G	C	.	.	MAF_INRAE=3.333
NC_035101.1	50121992	.	A	C	.	.	MAF_USDA=8.197
NC_035101.1	50122014	.	C	T	.	.	MAF_USDA=22.131
NC_035101.1	50122062	.	A	G	.	.	MAF_INRAE=3.333;MAF_USDA=25.294
NC_035101.1	50122078	.	C	G	.	.	MAF_INRAE=3.333;MAF_USDA=25.882
NC_035101.1	50122093	.	A	G	.	.	MAF_USDA=4.237
NC_035101.1	50122097	.	C	A	.	.	MAF_INRAE=3.333;MAF_USDA=25.882
NC_035101.1	50122123	.	T	C	.	.	MAF_INRAE=3.333;MAF_USDA=25.882
NC_035101.1	50122130	.	A	C	.	.	MAF_INRAE=3.333;MAF_USDA=25.294
NC_035101.1	50122170	.	A	G	.	.	MAF_INRAE=5.0;MAF_USDA=3.279
NC_035101.1	50122172	.	G	A	.	.	MAF_INRAE=2.5;MAF_USDA=22.941
NC_035101.1	50123991	.	T	A	.	.	MAF_INRAE=5.263
NC_035101.1	50124046	.	G	A	.	.	MAF_INRAE=20.886
NC_035101.1	50124082	.	A	C	.	.	MAF_USDA=22.353
NC_035101.1	50124087	.	T	C	.	.	MAF_USDA=18.824
NC_035101.1	50124106	.	C	T	.	.	MAF_USDA=27.049
NC_035101.1	50124128	.	G	T	.	.	MAF_USDA=21.765
NC_035101.1	50124141	.	T	C	.	.	MAF_INRAE=31.579;MAF_USDA=41.176
NC_035101.1	50124154	.	T	C	.	.	MAF_INRAE=31.579;MAF_USDA=40.588
NC_035101.1	50124201	.	C	A	.	.	MAF_USDA=1.639
NC_035101.1	50124235	.	C	G	.	.	MAF_INRAE=5.263;MAF_USDA=1.176
NC_035101.1	50124240	.	C	T	.	.	MAF_INRAE=41.772;MAF_USDA=25.294
NC_035101.1	50124319	.	C	G	.	.	MAF_INRAE=40.506;MAF_USDA=24.706
NC_035101.1	50124324	.	C	T	.	.	MAF_INRAE=40.506;MAF_USDA=25.882
NC_035101.1	50124345	.	T	A	.	.	MAF_USDA=2.459
NC_035101.1	50124346	.	C	A	.	.	MAF_USDA=2.459
NC_035101.1	50124363	.	G	A	.	.	MAF_INRAE=3.333;MAF_USDA=7.059
NC_035101.1	50124381	.	A	G	.	.	MAF_USDA=3.279
NC_035101.1	50124426	.	G	A	.	.	MAF_INRAE=27.215;MAF_USDA=20.0
NC_035101.1	50124480	.	G	C	.	.	MAF_INRAE=12.658;MAF_USDA=31.765
NC_035101.1	50124485	.	T	C	.	.	MAF_INRAE=12.658;MAF_USDA=31.765
NC_035101.1	50124505	.	A	G	.	.	MAF_INRAE=3.797;MAF_USDA=11.765
NC_035101.1	50124537	.	G	A	.	.	MAF_INRAE=2.532;MAF_USDA=12.353
NC_035101.1	50124547	.	T	C	.	.	MAF_INRAE=15.0;MAF_USDA=28.235
NC_035101.1	50124576	.	G	A	.	.	MAF_USDA=3.279
NC_035101.1	50124599	.	C	G	.	.	MAF_INRAE=39.873;MAF_USDA=23.529
NC_035101.1	50124608	.	A	T	.	.	MAF_INRAE=3.333;MAF_USDA=23.529
NC_035101.1	50124616	.	T	C	.	.	MAF_INRAE=39.873;MAF_USDA=41.765
NC_035101.1	50124647	.	C	T	.	.	MAF_USDA=5.882
NC_035101.1	50124667	.	A	G	.	.	MAF_USDA=1.639
NC_035101.1	50124778	.	T	C	.	.	MAF_INRAE=37.342;MAF_USDA=47.647
NC_035101.1	50124799	.	G	A	.	.	MAF_INRAE=40.506;MAF_USDA=21.176
NC_035101.1	50124846	.	C	T	.	.	MAF_USDA=6.557
NC_035101.1	50124928	.	G	A	.	.	MAF_INRAE=9.167;MAF_USDA=12.353
NC_035101.1	50124935	.	T	C	.	.	MAF_USDA=3.279
NC_035101.1	50125007	.	G	C	.	.	MAF_USDA=7.627
NC_035101.1	50125039	.	A	T	.	.	MAF_USDA=22.5
NC_035101.1	50125090	.	A	C	.	.	MAF_USDA=11.765
NC_035101.1	50125314	.	C	A	.	.	MAF_USDA=8.333
NC_035101.1	50125498	.	A	T	.	.	MAF_USDA=16.393
NC_035101.1	50125499	.	A	T	.	.	MAF_USDA=12.353
NC_035101.1	50125542	.	T	A	.	.	MAF_USDA=22.131
NC_035101.1	50125589	.	T	G	.	.	MAF_USDA=1.639
NC_035101.1	50125684	.	G	A	.	.	MAF_USDA=1.639
NC_035101.1	50125782	.	T	C	.	.	MAF_INRAE=5.263
NC_035101.1	50125868	.	G	C	.	.	MAF_USDA=24.576
NC_035101.1	50125875	.	T	G	.	.	MAF_USDA=20.339
NC_035101.1	50125888	.	T	G	.	.	MAF_USDA=1.667
NC_035101.1	50125918	.	T	C	.	.	MAF_USDA=20.0
NC_035101.1	50126814	.	C	T	.	.	MAF_USDA=10.417
NC_035101.1	50126815	.	C	T	.	.	MAF_USDA=8.333
NC_035101.1	50127114	.	T	A	.	.	MAF_USDA=43.75
NC_035101.1	50127117	.	G	C	.	.	MAF_USDA=43.75
NC_035101.1	50127175	.	C	T	.	.	MAF_INRAE=3.333;MAF_USDA=37.5
NC_035101.1	50127198	.	G	A	.	.	MAF_USDA=29.167
NC_035101.1	50127277	.	G	A	.	.	MAF_USDA=37.5
NC_035101.1	50127494	.	A	T	.	.	MAF_INRAE=1.667
NC_035101.1	50127503	.	G	T	.	.	MAF_INRAE=2.5
NC_035101.1	50127508	.	A	G	.	.	MAF_INRAE=1.667
NC_035101.1	50127611	.	T	C	.	.	MAF_INRAE=19.167
NC_035101.1	50127691	.	C	A	.	.	MAF_USDA=25.0
NC_035101.1	50127765	.	A	C	.	.	MAF_USDA=2.083
NC_035101.1	50127816	.	G	C	.	.	MAF_INRAE=1.667
NC_035101.1	50127822	.	A	G	.	.	MAF_INRAE=1.667
NC_035101.1	50127829	.	A	C	.	.	MAF_INRAE=2.5;MAF_USDA=33.333
NC_035101.1	50127830	.	A	C	.	.	MAF_USDA=33.333
NC_035101.1	50127854	.	C	A	.	.	MAF_INRAE=1.667
NC_035101.1	50127866	.	C	A	.	.	MAF_INRAE=2.5
NC_035101.1	50127870	.	T	G	.	.	MAF_INRAE=10.0
NC_035101.1	50127925	.	T	A	.	.	MAF_USDA=4.167
NC_035101.1	50127935	.	C	T	.	.	MAF_INRAE=1.667
NC_035101.1	50127945	.	T	C	.	.	MAF_USDA=8.197
NC_035101.1	50127958	.	C	A	.	.	MAF_INRAE=42.5;MAF_USDA=6.25
NC_035101.1	50128002	.	C	A	.	.	MAF_INRAE=9.167
NC_035101.1	50128029	.	C	T	.	.	MAF_INRAE=1.667
NC_035101.1	50128034	.	G	A	.	.	MAF_INRAE=1.667
NC_035101.1	50128035	.	A	G	.	.	MAF_INRAE=10.0;MAF_USDA=9.016
NC_035101.1	50128049	.	C	A	.	.	MAF_USDA=14.118
NC_035101.1	50128138	.	A	G	.	.	MAF_INRAE=14.167;MAF_USDA=36.066
NC_035101.1	50128214	.	G	A	.	.	MAF_USDA=27.869
NC_035101.1	50128303	.	A	G	.	.	MAF_USDA=27.5
NC_035101.1	50128344	.	G	T	.	.	MAF_INRAE=10.526;MAF_USDA=3.279
NC_035101.1	50128346	.	C	T	.	.	MAF_USDA=1.639
NC_035101.1	50128347	.	G	A	.	.	MAF_USDA=3.279
NC_035101.1	50128373	.	C	T	.	.	MAF_INRAE=25.316;MAF_USDA=20.588
NC_035101.1	50128415	.	G	T	.	.	MAF_USDA=34.118
NC_035101.1	50128447	.	T	C	.	.	MAF_INRAE=14.167;MAF_USDA=9.836
NC_035101.1	50128461	.	G	A	.	.	MAF_USDA=3.279
NC_035101.1	50128483	.	C	T	.	.	MAF_USDA=3.279
NC_035101.1	50128484	.	A	G	.	.	MAF_USDA=1.639
NC_035101.1	50128518	.	C	T	.	.	MAF_INRAE=5.0;MAF_USDA=4.098
NC_035101.1	50128586	.	C	A	.	.	MAF_INRAE=21.053
NC_035101.1	50128619	.	C	T	.	.	MAF_USDA=27.049
NC_035101.1	50128629	.	C	T	.	.	MAF_USDA=3.279
NC_035101.1	50128661	.	G	A	.	.	MAF_INRAE=1.667
NC_035101.1	50128707	.	T	G	.	.	MAF_INRAE=24.051;MAF_USDA=17.647
NC_035101.1	50128709	.	T	C	.	.	MAF_USDA=3.279
NC_035101.1	50128774	.	G	A	.	.	MAF_INRAE=13.924;MAF_USDA=5.738
NC_035101.1	50128856	.	C	T	.	.	MAF_INRAE=13.333;MAF_USDA=36.885
NC_035101.1	50128915	.	C	T	.	.	MAF_USDA=3.279
NC_035101.1	50128933	.	A	C	.	.	MAF_USDA=1.639
NC_035101.1	50129038	.	G	A	.	.	MAF_INRAE=24.051;MAF_USDA=17.647
NC_035101.1	50129062	.	C	G	.	.	MAF_INRAE=5.263
NC_035101.1	50129186	.	T	C	.	.	MAF_USDA=3.279
NC_035101.1	50129187	.	G	T	.	.	MAF_USDA=3.279
NC_035101.1	50129199	.	G	A	.	.	MAF_USDA=1.639
NC_035101.1	50129484	.	G	A	.	.	MAF_USDA=4.706
NC_035101.1	50129505	.	T	G	.	.	MAF_USDA=1.667
NC_035101.1	50129595	.	C	A	.	.	MAF_INRAE=14.167;MAF_USDA=33.333
NC_035101.1	50129681	.	G	A	.	.	MAF_USDA=3.333
NC_035101.1	50131113	.	A	T	.	.	MAF_USDA=2.5
NC_035101.1	50131149	.	C	T	.	.	MAF_USDA=6.548
NC_035101.1	50131183	.	T	C	.	.	MAF_USDA=2.459
NC_035101.1	50131201	.	G	T	.	.	MAF_USDA=8.333
NC_035101.1	50131226	.	G	A	.	.	MAF_INRAE=41.139;MAF_USDA=20.0
NC_035101.1	50131256	.	C	T	.	.	MAF_USDA=4.706
NC_035101.1	50131285	.	C	T	.	.	MAF_INRAE=36.842;MAF_USDA=13.115
NC_035101.1	50131380	.	C	T	.	.	MAF_USDA=3.279
NC_035101.1	50131381	.	G	A	.	.	MAF_USDA=1.639
NC_035101.1	50131410	.	A	G	.	.	MAF_USDA=3.279
NC_035101.1	50131421	.	C	T	.	.	MAF_USDA=4.098
NC_035101.1	50131452	.	T	G	.	.	MAF_USDA=2.459
NC_035101.1	50131509	.	G	T	.	.	MAF_INRAE=10.526;MAF_USDA=3.279
NC_035101.1	50131511	.	C	A	.	.	MAF_USDA=11.765
NC_035101.1	50131523	.	C	T	.	.	MAF_INRAE=5.263;MAF_USDA=3.529
NC_035101.1	50131590	.	G	C	.	.	MAF_USDA=1.639
NC_035101.1	50131620	.	T	A	.	.	MAF_USDA=3.279
NC_035101.1	50131623	.	G	A	.	.	MAF_USDA=1.639
NC_035101.1	50131624	.	A	G	.	.	MAF_USDA=3.279
NC_035101.1	50131639	.	A	C	.	.	MAF_USDA=1.639
NC_035101.1	50131659	.	C	T	.	.	MAF_USDA=1.639
NC_035101.1	50131680	.	G	T	.	.	MAF_USDA=4.098
NC_035101.1	50131692	.	G	T	.	.	MAF_USDA=2.459
NC_035101.1	50131731	.	C	T	.	.	MAF_USDA=1.765
NC_035101.1	50131740	.	G	A	.	.	MAF_USDA=2.459
NC_035101.1	50131746	.	C	T	.	.	MAF_INRAE=9.167;MAF_USDA=5.738
NC_035101.1	50131880	.	G	A	.	.	MAF_USDA=2.459
NC_035101.1	50131954	.	C	G	.	.	MAF_INRAE=39.241;MAF_USDA=27.108
NC_035101.1	50131971	.	A	T	.	.	MAF_INRAE=5.063;MAF_USDA=6.557
NC_035101.1	50131982	.	A	G	.	.	MAF_INRAE=46.203;MAF_USDA=20.588
NC_035101.1	50131991	.	G	A	.	.	MAF_USDA=4.118
NC_035101.1	50132060	.	A	G	.	.	MAF_USDA=1.639
NC_035101.1	50132087	.	T	A	.	.	MAF_INRAE=5.063;MAF_USDA=3.279
NC_035101.1	50132140	.	T	G	.	.	MAF_INRAE=5.0;MAF_USDA=3.279
NC_035101.1	50132168	.	C	T	.	.	MAF_INRAE=4.167;MAF_USDA=21.176
NC_035101.1	50132170	.	C	T	.	.	MAF_INRAE=4.167;MAF_USDA=23.214
NC_035101.1	50132220	.	A	C	.	.	MAF_USDA=4.098
NC_035101.1	50132279	.	G	A	.	.	MAF_USDA=3.279
NC_035101.1	50132294	.	A	G	.	.	MAF_USDA=8.197
NC_035101.1	50132301	.	T	G	.	.	MAF_USDA=12.295
NC_035101.1	50132303	.	C	T	.	.	MAF_USDA=12.295
NC_035101.1	50132321	.	G	T	.	.	MAF_USDA=3.279
NC_035101.1	50132323	.	C	T	.	.	MAF_USDA=17.213
NC_035101.1	50132327	.	A	G	.	.	MAF_USDA=18.033
NC_035101.1	50132329	.	C	T	.	.	MAF_INRAE=5.263
NC_035101.1	50132336	.	C	G	.	.	MAF_USDA=18.033
NC_035101.1	50132355	.	T	G	.	.	MAF_USDA=18.033
NC_035101.1	50132364	.	A	G	.	.	MAF_INRAE=31.646;MAF_USDA=25.0
NC_035101.1	50132411	.	C	A	.	.	MAF_USDA=1.639
NC_035101.1	50132444	.	G	A	.	.	MAF_INRAE=18.421;MAF_USDA=4.918
NC_035101.1	50132544	.	G	A	.	.	MAF_INRAE=25.949;MAF_USDA=14.754
NC_035101.1	50132563	.	C	A	.	.	MAF_USDA=1.639
NC_035101.1	50132568	.	C	A	.	.	MAF_INRAE=9.167;MAF_USDA=2.459
NC_035101.1	50132594	.	T	C	.	.	MAF_USDA=12.941
NC_035101.1	50132595	.	T	G	.	.	MAF_USDA=1.639
NC_035101.1	50132671	.	G	T	.	.	MAF_USDA=4.706
NC_035101.1	50132734	.	C	T	.	.	MAF_INRAE=5.263;MAF_USDA=13.69
NC_035101.1	50132786	.	T	A	.	.	MAF_INRAE=5.0;MAF_USDA=3.279
NC_035101.1	50132854	.	C	T	.	.	MAF_INRAE=5.063;MAF_USDA=3.279
NC_035101.1	50132857	.	G	A	.	.	MAF_USDA=1.639
NC_035101.1	50132898	.	C	A	.	.	MAF_USDA=4.118
NC_035101.1	50132945	.	C	G	.	.	MAF_USDA=1.639
NC_035101.1	50132947	.	C	T	.	.	MAF_USDA=4.098
NC_035101.1	50133055	.	G	T	.	.	MAF_USDA=4.706
NC_035101.1	50133101	.	G	A	.	.	MAF_INRAE=41.139
NC_035101.1	50133173	.	G	T	.	.	MAF_USDA=1.667
NC_035101.1	50133200	.	T	G	.	.	MAF_INRAE=26.316;MAF_USDA=21.176
NC_035101.1	50133281	.	G	A	.	.	MAF_USDA=25.0
NC_035101.1	50134732	.	G	T	.	.	MAF_USDA=3.333
NC_035101.1	50134776	.	G	T	.	.	MAF_USDA=10.0
NC_035101.1	50134790	.	G	C	.	.	MAF_USDA=1.639
NC_035101.1	50134794	.	C	T	.	.	MAF_USDA=5.738
NC_035101.1	50134878	.	A	C	.	.	MAF_USDA=13.934
NC_035101.1	50134966	.	T	A	.	.	MAF_USDA=33.333
NC_035101.1	50134974	.	C	T	.	.	MAF_USDA=1.667
NC_035101.1	50135004	.	G	A	.	.	MAF_USDA=1.639
NC_035101.1	50135114	.	C	A	.	.	MAF_INRAE=5.263;MAF_USDA=7.059
NC_035101.1	50135212	.	A	C	.	.	MAF_USDA=4.918
NC_035101.1	50135284	.	A	G	.	.	MAF_USDA=10.417
NC_035101.1	50135302	.	C	T	.	.	MAF_USDA=5.738
NC_035101.1	50135322	.	A	G	.	.	MAF_USDA=10.0
NC_035101.1	50135506	.	T	C	.	.	MAF_INRAE=5.063;MAF_USDA=13.529
NC_035101.1	50135774	.	A	C	.	.	MAF_INRAE=5.263;MAF_USDA=17.647
NC_035101.1	50135799	.	T	C	.	.	MAF_USDA=17.647
NC_035101.1	50135821	.	G	T	.	.	MAF_USDA=3.279
NC_035101.1	50135918	.	T	G	.	.	MAF_INRAE=5.263;MAF_USDA=17.647
NC_035101.1	50135932	.	A	G	.	.	MAF_USDA=1.639
NC_035101.1	50135978	.	G	T	.	.	MAF_USDA=3.279
NC_035101.1	50136046	.	C	T	.	.	MAF_INRAE=8.228
NC_035101.1	50136189	.	C	A	.	.	MAF_INRAE=5.263;MAF_USDA=14.706
NC_035101.1	50136197	.	T	A	.	.	MAF_USDA=4.918
NC_035101.1	50136202	.	A	T	.	.	MAF_USDA=1.639
NC_035101.1	50136234	.	G	T	.	.	MAF_USDA=12.5
NC_035101.1	50136350	.	G	A	.	.	MAF_INRAE=5.263;MAF_USDA=14.118
NC_035101.1	50136377	.	G	A	.	.	MAF_INRAE=5.263;MAF_USDA=5.294
NC_035101.1	50136459	.	C	T	.	.	MAF_USDA=1.639
NC_035101.1	50136467	.	C	T	.	.	MAF_USDA=5.738
NC_035101.1	50136492	.	C	T	.	.	MAF_USDA=18.235
NC_035101.1	50136496	.	C	T	.	.	MAF_INRAE=5.263;MAF_USDA=5.882
NC_035101.1	50136558	.	T	C	.	.	MAF_INRAE=9.167
NC_035101.1	50136569	.	C	G	.	.	MAF_INRAE=5.063;MAF_USDA=3.279
NC_035101.1	50136664	.	C	T	.	.	MAF_USDA=9.412
NC_035101.1	50136691	.	G	A	.	.	MAF_INRAE=5.263;MAF_USDA=12.941
NC_035101.1	50136745	.	T	A	.	.	MAF_USDA=12.5
NC_035101.1	50136848	.	G	T	.	.	MAF_INRAE=12.025;MAF_USDA=4.918
NC_035101.1	50136919	.	T	A	.	.	MAF_USDA=21.176
NC_035101.1	50136970	.	C	T	.	.	MAF_INRAE=5.063;MAF_USDA=18.235
NC_035101.1	50136974	.	A	C	.	.	MAF_USDA=24.118
NC_035101.1	50137018	.	G	A	.	.	MAF_USDA=4.098
NC_035101.1	50137060	.	A	T	.	.	MAF_USDA=1.639
NC_035101.1	50137062	.	A	T	.	.	MAF_INRAE=40.506;MAF_USDA=35.294
NC_035101.1	50137203	.	C	T	.	.	MAF_USDA=24.706
NC_035101.1	50137289	.	G	A	.	.	MAF_USDA=18.824
NC_035101.1	50137502	.	A	C	.	.	MAF_INRAE=5.063;MAF_USDA=20.0
NC_035101.1	50137518	.	T	A	.	.	MAF_USDA=4.918
NC_035101.1	50137520	.	A	T	.	.	MAF_USDA=3.279
NC_035101.1	50137545	.	T	C	.	.	MAF_INRAE=9.167
NC_035101.1	50137553	.	G	A	.	.	MAF_USDA=14.583
NC_035101.1	50137724	.	A	C	.	.	MAF_USDA=2.353
NC_035101.1	50137775	.	C	T	.	.	MAF_INRAE=39.241;MAF_USDA=27.059
NC_035101.1	50137879	.	T	C	.	.	MAF_USDA=1.639
NC_035101.1	50137902	.	C	T	.	.	MAF_USDA=2.459
NC_035101.1	50137916	.	G	A	.	.	MAF_INRAE=5.063;MAF_USDA=2.459
NC_035101.1	50137962	.	C	A	.	.	MAF_INRAE=14.557;MAF_USDA=4.098
NC_035101.1	50138008	.	T	A	.	.	MAF_USDA=1.639
NC_035101.1	50138016	.	T	C	.	.	MAF_USDA=1.639
NC_035101.1	50138227	.	C	T	.	.	MAF_USDA=3.279
NC_035101.1	50138315	.	C	A	.	.	MAF_USDA=29.167
NC_035101.1	50138384	.	G	A	.	.	MAF_INRAE=5.263
NC_035101.1	50139761	.	A	G	.	.	MAF_USDA=18.75
NC_035101.1	50139849	.	C	T	.	.	MAF_USDA=1.639
NC_035101.1	50139907	.	C	T	.	.	MAF_INRAE=5.063;MAF_USDA=22.353
NC_035101.1	50139956	.	C	T	.	.	MAF_USDA=1.639
NC_035101.1	50140007	.	G	T	.	.	MAF_INRAE=5.063;MAF_USDA=24.118
NC_035101.1	50140056	.	A	G	.	.	MAF_INRAE=34.177;MAF_USDA=20.833
NC_035101.1	50140104	.	C	G	.	.	MAF_INRAE=34.81;MAF_USDA=25.294
NC_035101.1	50140116	.	G	A	.	.	MAF_USDA=4.098
NC_035101.1	50140178	.	C	T	.	.	MAF_INRAE=40.506;MAF_USDA=20.588
NC_035101.1	50140210	.	C	A	.	.	MAF_INRAE=40.506;MAF_USDA=21.176
NC_035101.1	50140238	.	G	T	.	.	MAF_USDA=4.098
NC_035101.1	50140276	.	A	T	.	.	MAF_USDA=18.235
NC_035101.1	50140339	.	G	T	.	.	MAF_INRAE=41.139;MAF_USDA=31.25
NC_035101.1	50140376	.	C	A	.	.	MAF_USDA=8.197
NC_035101.1	50140438	.	G	A	.	.	MAF_USDA=7.059
NC_035101.1	50140439	.	G	A	.	.	MAF_USDA=10.0
NC_035101.1	50140459	.	T	C	.	.	MAF_USDA=2.459
NC_035101.1	50140511	.	A	G	.	.	MAF_USDA=1.639
NC_035101.1	50140541	.	A	G	.	.	MAF_USDA=6.557
NC_035101.1	50140620	.	A	T	.	.	MAF_INRAE=38.608;MAF_USDA=45.882
NC_035101.1	50140679	.	C	T	.	.	MAF_INRAE=37.975;MAF_USDA=46.471
NC_035101.1	50140720	.	C	A	.	.	MAF_USDA=1.639
NC_035101.1	50140721	.	G	A	.	.	MAF_INRAE=38.608;MAF_USDA=45.294
NC_035101.1	50140857	.	C	T	.	.	MAF_USDA=15.294
NC_035101.1	50140866	.	G	A	.	.	MAF_USDA=3.279
NC_035101.1	50140902	.	C	T	.	.	MAF_INRAE=29.167
NC_035101.1	50141012	.	A	C	.	.	MAF_USDA=2.459
NC_035101.1	50141035	.	G	T	.	.	MAF_USDA=8.197
NC_035101.1	50141098	.	G	A	.	.	MAF_USDA=1.639
NC_035101.1	50141114	.	C	A	.	.	MAF_INRAE=32.911;MAF_USDA=19.412
NC_035101.1	50141161	.	T	A	.	.	MAF_INRAE=31.579;MAF_USDA=14.583
NC_035101.1	50141231	.	A	T	.	.	MAF_USDA=12.295
NC_035101.1	50141241	.	T	C	.	.	MAF_USDA=1.639
NC_035101.1	50141247	.	A	T	.	.	MAF_USDA=18.824
NC_035101.1	50141249	.	G	T	.	.	MAF_USDA=11.765
NC_035101.1	50141269	.	T	G	.	.	MAF_USDA=8.824
NC_035101.1	50141283	.	A	G	.	.	MAF_USDA=15.882
NC_035101.1	50141286	.	A	C	.	.	MAF_USDA=13.115
NC_035101.1	50141306	.	T	G	.	.	MAF_USDA=2.459
NC_035101.1	50141313	.	G	A	.	.	MAF_USDA=41.667
NC_035101.1	50141336	.	T	C	.	.	MAF_INRAE=34.177;MAF_USDA=50.0
NC_035101.1	50141369	.	A	C	.	.	MAF_USDA=13.115
NC_035101.1	50141392	.	A	G	.	.	MAF_INRAE=33.544;MAF_USDA=38.824
NC_035101.1	50141420	.	G	C	.	.	MAF_USDA=3.279
NC_035101.1	50141428	.	G	A	.	.	MAF_INRAE=36.842;MAF_USDA=38.235
NC_035101.1	50141447	.	G	A	.	.	MAF_USDA=3.279
NC_035101.1	50141451	.	A	C	.	.	MAF_USDA=3.279
NC_035101.1	50141465	.	G	A	.	.	MAF_USDA=2.5
NC_035101.1	50141466	.	C	G	.	.	MAF_USDA=2.5
NC_035101.1	50141470	.	T	A	.	.	MAF_INRAE=33.544;MAF_USDA=47.619
NC_035101.1	50141481	.	T	C	.	.	MAF_USDA=12.295
NC_035101.1	50141490	.	A	C	.	.	MAF_USDA=11.475
NC_035101.1	50141521	.	T	C	.	.	MAF_INRAE=21.053
NC_035101.1	50141531	.	G	C	.	.	MAF_INRAE=34.177;MAF_USDA=48.235
NC_035101.1	50141544	.	C	T	.	.	MAF_INRAE=34.177;MAF_USDA=39.412
NC_035101.1	50141548	.	C	A	.	.	MAF_INRAE=24.167;MAF_USDA=37.059
NC_035101.1	50141557	.	T	G	.	.	MAF_INRAE=35.443;MAF_USDA=40.0
NC_035101.1	50141735	.	T	C	.	.	MAF_USDA=4.918
NC_035101.1	50141778	.	C	A	.	.	MAF_USDA=4.918
NC_035101.1	50141781	.	A	T	.	.	MAF_INRAE=5.263
NC_035101.1	50141848	.	T	C	.	.	MAF_USDA=1.639
NC_035101.1	50141882	.	C	T	.	.	MAF_INRAE=38.608;MAF_USDA=50.0
NC_035101.1	50141887	.	T	A	.	.	MAF_USDA=7.377
NC_035101.1	50141893	.	A	G	.	.	MAF_INRAE=33.544;MAF_USDA=17.213
NC_035101.1	50141903	.	C	T	.	.	MAF_INRAE=40.506;MAF_USDA=20.588
NC_035101.1	50141904	.	G	T	.	.	MAF_INRAE=18.987;MAF_USDA=10.656
NC_035101.1	50141926	.	A	T	.	.	MAF_USDA=9.836
NC_035101.1	50142018	.	G	T	.	.	MAF_USDA=3.333
NC_035101.1	50142110	.	T	A	.	.	MAF_INRAE=36.709;MAF_USDA=47.647
NC_035101.1	50142187	.	G	C	.	.	MAF_USDA=14.754
NC_035101.1	50142197	.	C	T	.	.	MAF_USDA=1.639
NC_035101.1	50142316	.	G	T	.	.	MAF_USDA=1.639
NC_035101.1	50142706	.	T	A	.	.	MAF_USDA=10.656
NC_035101.1	50142709	.	A	G	.	.	MAF_USDA=2.083
NC_035101.1	50142711	.	C	T	.	.	MAF_USDA=20.0
NC_035101.1	50142727	.	A	G	.	.	MAF_USDA=20.0
NC_035101.1	50142740	.	C	T	.	.	MAF_USDA=4.118
NC_035101.1	50142741	.	T	G	.	.	MAF_INRAE=5.263;MAF_USDA=6.471
NC_035101.1	50142742	.	C	A	.	.	MAF_USDA=4.706
NC_035101.1	50142866	.	C	T	.	.	MAF_INRAE=33.544;MAF_USDA=31.176
NC_035101.1	50142878	.	G	T	.	.	MAF_INRAE=5.0;MAF_USDA=3.279
NC_035101.1	50143024	.	G	A	.	.	MAF_USDA=5.738
NC_035101.1	50143093	.	C	T	.	.	MAF_USDA=11.475
NC_035101.1	50143224	.	C	A	.	.	MAF_USDA=2.5
NC_035101.1	50143263	.	A	G	.	.	MAF_USDA=4.918
NC_035101.1	50143298	.	A	G	.	.	MAF_USDA=11.475
NC_035101.1	50143332	.	T	C	.	.	MAF_INRAE=13.291;MAF_USDA=33.529
NC_035101.1	50143346	.	C	G	.	.	MAF_USDA=21.765
NC_035101.1	50143376	.	T	G	.	.	MAF_USDA=1.639
NC_035101.1	50143398	.	G	A	.	.	MAF_USDA=5.738
NC_035101.1	50143399	.	T	C	.	.	MAF_USDA=5.738
NC_035101.1	50143415	.	C	A	.	.	MAF_USDA=5.738
NC_035101.1	50143460	.	T	G	.	.	MAF_USDA=9.836
NC_035101.1	50143462	.	G	C	.	.	MAF_USDA=9.836
NC_035101.1	50143506	.	T	G	.	.	MAF_USDA=19.565
NC_035101.1	50143507	.	T	G	.	.	MAF_USDA=27.083
NC_035101.1	50143515	.	T	A	.	.	MAF_INRAE=14.167
NC_035101.1	50143569	.	G	A	.	.	MAF_USDA=15.0
NC_035101.1	50143586	.	A	G	.	.	MAF_USDA=26.667
NC_035101.1	50143617	.	A	T	.	.	MAF_USDA=27.049
NC_035101.1	50143633	.	G	A	.	.	MAF_USDA=32.353
NC_035101.1	50143645	.	C	G	.	.	MAF_USDA=1.639
NC_035101.1	50143658	.	G	T	.	.	MAF_INRAE=27.848
NC_035101.1	50143682	.	T	C	.	.	MAF_INRAE=15.789;MAF_USDA=16.667
NC_035101.1	50143702	.	T	A	.	.	MAF_USDA=11.475
NC_035101.1	50143730	.	C	A	.	.	MAF_INRAE=12.658;MAF_USDA=32.353
NC_035101.1	50143752	.	A	T	.	.	MAF_USDA=12.295
NC_035101.1	50143769	.	C	G	.	.	MAF_USDA=21.765
NC_035101.1	50143810	.	G	A	.	.	MAF_INRAE=13.291;MAF_USDA=2.459
NC_035101.1	50143812	.	A	G	.	.	MAF_USDA=5.738
NC_035101.1	50143826	.	G	T	.	.	MAF_USDA=13.934
NC_035101.1	50143835	.	A	T	.	.	MAF_USDA=11.475
NC_035101.1	50143876	.	A	G	.	.	MAF_USDA=13.529
NC_035101.1	50143884	.	G	A	.	.	MAF_INRAE=12.658;MAF_USDA=2.459
NC_035101.1	50143888	.	T	C	.	.	MAF_USDA=22.353
NC_035101.1	50143978	.	G	T	.	.	MAF_USDA=12.295
NC_035101.1	50144010	.	G	A	.	.	MAF_INRAE=28.481;MAF_USDA=28.235
NC_035101.1	50144016	.	A	G	.	.	MAF_INRAE=14.557;MAF_USDA=31.765
NC_035101.1	50144105	.	T	A	.	.	MAF_INRAE=15.833
NC_035101.1	50144136	.	C	T	.	.	MAF_INRAE=27.848;MAF_USDA=28.571
NC_035101.1	50144179	.	C	T	.	.	MAF_USDA=4.167
NC_035101.1	50144221	.	C	T	.	.	MAF_USDA=1.667
NC_035101.1	50144254	.	G	T	.	.	MAF_USDA=11.667
NC_035101.1	50144380	.	C	T	.	.	MAF_INRAE=13.291;MAF_USDA=4.098
NC_035101.1	50144402	.	C	T	.	.	MAF_USDA=6.557
NC_035101.1	50144406	.	G	A	.	.	MAF_INRAE=8.333
NC_035101.1	50144469	.	C	T	.	.	MAF_USDA=5.738
NC_035101.1	50144496	.	A	G	.	.	MAF_INRAE=13.291;MAF_USDA=2.459
NC_035101.1	50144517	.	C	T	.	.	MAF_INRAE=13.291;MAF_USDA=2.459
NC_035101.1	50144522	.	A	T	.	.	MAF_INRAE=27.848;MAF_USDA=27.647
NC_035101.1	50144584	.	T	A	.	.	MAF_USDA=11.475
NC_035101.1	50144608	.	A	T	.	.	MAF_USDA=11.475
NC_035101.1	50144610	.	A	G	.	.	MAF_INRAE=13.291;MAF_USDA=2.459
NC_035101.1	50144630	.	T	G	.	.	MAF_INRAE=5.0;MAF_USDA=6.557
NC_035101.1	50144657	.	C	A	.	.	MAF_USDA=1.639
NC_035101.1	50144681	.	A	T	.	.	MAF_INRAE=14.557;MAF_USDA=32.353
NC_035101.1	50144715	.	C	A	.	.	MAF_USDA=20.588
NC_035101.1	50144729	.	G	A	.	.	MAF_USDA=5.738
NC_035101.1	50144776	.	T	G	.	.	MAF_USDA=20.588
NC_035101.1	50144797	.	C	A	.	.	MAF_USDA=13.529
NC_035101.1	50144825	.	C	T	.	.	MAF_INRAE=13.291;MAF_USDA=2.459
NC_035101.1	50144826	.	C	G	.	.	MAF_INRAE=15.833;MAF_USDA=2.459
NC_035101.1	50144853	.	T	G	.	.	MAF_USDA=2.083
NC_035101.1	50144872	.	G	T	.	.	MAF_INRAE=41.772;MAF_USDA=20.0
NC_035101.1	50144906	.	G	A	.	.	MAF_USDA=3.279
NC_035101.1	50144914	.	G	A	.	.	MAF_INRAE=13.291;MAF_USDA=13.934
NC_035101.1	50144915	.	G	A	.	.	MAF_INRAE=15.833;MAF_USDA=1.639
NC_035101.1	50144939	.	C	A	.	.	MAF_USDA=4.918
NC_035101.1	50144967	.	G	A	.	.	MAF_INRAE=13.291;MAF_USDA=1.639
NC_035101.1	50144971	.	G	A	.	.	MAF_INRAE=15.833;MAF_USDA=1.639
NC_035101.1	50144983	.	A	C	.	.	MAF_INRAE=29.747;MAF_USDA=9.016
NC_035101.1	50144998	.	C	T	.	.	MAF_USDA=3.529
NC_035101.1	50145072	.	A	G	.	.	MAF_USDA=1.639
NC_035101.1	50145073	.	A	T	.	.	MAF_USDA=12.295
NC_035101.1	50145074	.	G	A	.	.	MAF_USDA=2.459
NC_035101.1	50145093	.	A	G	.	.	MAF_USDA=12.5
NC_035101.1	50145097	.	A	T	.	.	MAF_USDA=12.5
NC_035101.1	50145098	.	A	T	.	.	MAF_USDA=12.5
NC_035101.1	50145099	.	A	T	.	.	MAF_USDA=12.5
NC_035101.1	50145100	.	A	T	.	.	MAF_USDA=12.5
NC_035101.1	50145101	.	A	T	.	.	MAF_USDA=12.5
NC_035101.1	50145105	.	T	C	.	.	MAF_USDA=22.619
NC_035101.1	50145106	.	G	A	.	.	MAF_USDA=30.357
NC_035101.1	50145138	.	A	G	.	.	MAF_USDA=3.333
NC_035101.1	50145165	.	A	C	.	.	MAF_USDA=12.5
NC_035101.1	50145227	.	TGAGTC	TGAGTT	.	.	MAF_USDA=29.167
NC_035101.1	50145308	.	C	T	.	.	MAF_USDA=14.583
NC_035101.1	50145399	.	G	A	.	.	MAF_USDA=13.095
NC_035101.1	50145410	.	T	C	.	.	MAF_USDA=6.667
NC_035101.1	50145438	.	C	A	.	.	MAF_USDA=22.024
NC_035101.1	50145444	.	G	T	.	.	MAF_USDA=3.571
NC_035101.1	50145467	.	G	A	.	.	MAF_USDA=1.667
NC_035101.1	50145542	.	C	T	.	.	MAF_USDA=1.667
NC_035101.1	50145614	.	C	T	.	.	MAF_USDA=5.0
NC_035101.1	50145642	.	A	T	.	.	MAF_USDA=10.0
NC_035101.1	50145663	.	T	A	.	.	MAF_USDA=27.381
NC_035101.1	50145734	.	A	T	.	.	MAF_USDA=13.095
NC_035101.1	50145874	.	G	T	.	.	MAF_USDA=14.118
NC_035101.1	50145876	.	T	A	.	.	MAF_INRAE=6.667;MAF_USDA=12.353
NC_035101.1	50145879	.	T	C	.	.	MAF_USDA=10.0
NC_035101.1	50145887	.	T	C	.	.	MAF_USDA=4.118
NC_035101.1	50145962	.	A	C	.	.	MAF_INRAE=14.557;MAF_USDA=43.529
NC_035101.1	50146047	.	T	A	.	.	MAF_INRAE=5.0;MAF_USDA=6.557
NC_035101.1	50146080	.	C	T	.	.	MAF_USDA=2.459
NC_035101.1	50146092	.	T	C	.	.	MAF_USDA=2.459
NC_035101.1	50146159	.	T	A	.	.	MAF_USDA=4.098
NC_035101.1	50146233	.	C	T	.	.	MAF_USDA=5.294
NC_035101.1	50146255	.	A	T	.	.	MAF_INRAE=16.456;MAF_USDA=9.836
NC_035101.1	50146355	.	T	C	.	.	MAF_USDA=5.738
NC_035101.1	50146452	.	G	A	.	.	MAF_USDA=6.557
NC_035101.1	50146588	.	G	A	.	.	MAF_USDA=3.279
NC_035101.1	50146778	.	G	T	.	.	MAF_INRAE=27.848;MAF_USDA=28.235
NC_035101.1	50146835	.	C	A	.	.	MAF_INRAE=5.263
NC_035101.1	50146839	.	G	A	.	.	MAF_USDA=1.176
NC_035101.1	50146885	.	A	T	.	.	MAF_INRAE=5.263;MAF_USDA=1.176
NC_035101.1	50146891	.	G	A	.	.	MAF_INRAE=13.291;MAF_USDA=21.765
NC_035101.1	50146905	.	C	A	.	.	MAF_INRAE=6.329
NC_035101.1	50146906	.	A	G	.	.	MAF_INRAE=1.667
NC_035101.1	50146915	.	T	A	.	.	MAF_USDA=5.738
NC_035101.1	50147032	.	C	G	.	.	MAF_INRAE=13.291;MAF_USDA=20.588
NC_035101.1	50147060	.	T	C	.	.	MAF_INRAE=40.506;MAF_USDA=20.0
NC_035101.1	50147065	.	G	A	.	.	MAF_INRAE=31.013;MAF_USDA=9.836
NC_035101.1	50147102	.	A	G	.	.	MAF_USDA=4.098
NC_035101.1	50147107	.	C	A	.	.	MAF_INRAE=13.291;MAF_USDA=20.0
NC_035101.1	50147128	.	G	A	.	.	MAF_INRAE=13.291;MAF_USDA=3.279
NC_035101.1	50147131	.	G	A	.	.	MAF_USDA=4.918
NC_035101.1	50147215	.	G	A	.	.	MAF_INRAE=9.494;MAF_USDA=13.529
NC_035101.1	50147277	.	G	T	.	.	MAF_USDA=2.459
NC_035101.1	50147436	.	G	T	.	.	MAF_USDA=4.098
NC_035101.1	50147497	.	T	A	.	.	MAF_USDA=2.459
NC_035101.1	50147626	.	A	T	.	.	MAF_USDA=12.5
NC_035101.1	50147757	.	C	T	.	.	MAF_USDA=5.738
NC_035101.1	50147801	.	A	G	.	.	MAF_INRAE=13.291;MAF_USDA=1.639
NC_035101.1	50147807	.	A	T	.	.	MAF_USDA=10.417
NC_035101.1	50147984	.	G	A	.	.	MAF_USDA=3.279
NC_035101.1	50147987	.	A	T	.	.	MAF_USDA=4.098
NC_035101.1	50148013	.	A	C	.	.	MAF_INRAE=2.5
NC_035101.1	50148043	.	G	T	.	.	MAF_USDA=4.167
NC_035101.1	50148057	.	T	C	.	.	MAF_USDA=6.25
NC_035101.1	50148108	.	G	A	.	.	MAF_INRAE=1.667
NC_035101.1	50148132	.	T	C	.	.	MAF_USDA=7.377
NC_035101.1	50148140	.	T	A	.	.	MAF_INRAE=1.667;MAF_USDA=23.529
NC_035101.1	50148141	.	C	T	.	.	MAF_INRAE=1.667;MAF_USDA=24.118
NC_035101.1	50148213	.	C	T	.	.	MAF_INRAE=28.481;MAF_USDA=26.23
NC_035101.1	50148346	.	A	C	.	.	MAF_USDA=11.765
NC_035101.1	50148353	.	T	C	.	.	MAF_USDA=2.083
NC_035101.1	50148376	.	A	C	.	.	MAF_USDA=4.918
NC_035101.1	50148481	.	T	A	.	.	MAF_USDA=11.765
NC_035101.1	50148496	.	G	T	.	.	MAF_USDA=4.118
NC_035101.1	50148543	.	T	C	.	.	MAF_USDA=4.118
NC_035101.1	50148559	.	G	T	.	.	MAF_INRAE=41.139;MAF_USDA=21.176
NC_035101.1	50148608	.	G	T	.	.	MAF_INRAE=5.0;MAF_USDA=3.279
NC_035101.1	50148742	.	A	T	.	.	MAF_USDA=14.754
NC_035101.1	50148771	.	C	T	.	.	MAF_USDA=4.118
NC_035101.1	50148827	.	A	C	.	.	MAF_USDA=3.529
NC_035101.1	50148931	.	G	A	.	.	MAF_USDA=6.557
NC_035101.1	50149082	.	G	A	.	.	MAF_INRAE=1.667
NC_035101.1	50149085	.	G	C	.	.	MAF_USDA=27.083
NC_035101.1	50149090	.	A	C	.	.	MAF_INRAE=9.494;MAF_USDA=11.765
NC_035101.1	50149136	.	A	T	.	.	MAF_INRAE=5.0;MAF_USDA=39.583
NC_035101.1	50149137	.	G	C	.	.	MAF_INRAE=5.0;MAF_USDA=39.583
NC_035101.1	50149182	.	C	T	.	.	MAF_USDA=11.765
NC_035101.1	50149230	.	T	C	.	.	MAF_USDA=2.353
NC_035101.1	50149265	.	T	A	.	.	MAF_USDA=4.118
NC_035101.1	50149281	.	C	A	.	.	MAF_USDA=2.459
NC_035101.1	50149315	.	C	A	.	.	MAF_USDA=3.333
NC_035101.1	50149325	.	G	A	.	.	MAF_INRAE=5.263
NC_035101.1	50149364	.	C	G	.	.	MAF_USDA=3.279
NC_035101.1	50149433	.	G	T	.	.	MAF_USDA=2.459
NC_035101.1	50149482	.	C	A	.	.	MAF_INRAE=31.013;MAF_USDA=9.016
NC_035101.1	50149531	.	T	C	.	.	MAF_USDA=4.706
NC_035101.1	50149535	.	G	A	.	.	MAF_INRAE=8.228
NC_035101.1	50149543	.	T	C	.	.	MAF_USDA=3.529
NC_035101.1	50149584	.	C	A	.	.	MAF_USDA=12.5
NC_035101.1	50149589	.	A	T	.	.	MAF_USDA=4.706
NC_035101.1	50149616	.	G	T	.	.	MAF_USDA=3.279
NC_035101.1	50149725	.	T	G	.	.	MAF_INRAE=12.658;MAF_USDA=37.059
NC_035101.1	50149739	.	T	C	.	.	MAF_INRAE=7.5
NC_035101.1	50149758	.	T	A	.	.	MAF_USDA=4.706
NC_035101.1	50149763	.	C	T	.	.	MAF_INRAE=7.5;MAF_USDA=16.471
NC_035101.1	50149796	.	C	A	.	.	MAF_USDA=1.639
NC_035101.1	50149832	.	C	T	.	.	MAF_USDA=10.588
NC_035101.1	50149849	.	G	A	.	.	MAF_INRAE=10.127;MAF_USDA=20.0
NC_035101.1	50149864	.	T	A	.	.	MAF_USDA=5.738
NC_035101.1	50149865	.	A	T	.	.	MAF_INRAE=10.127;MAF_USDA=2.083
NC_035101.1	50149877	.	G	A	.	.	MAF_USDA=4.098
NC_035101.1	50149912	.	T	A	.	.	MAF_INRAE=1.667
NC_035101.1	50149938	.	C	T	.	.	MAF_USDA=4.706
NC_035101.1	50149946	.	T	A	.	.	MAF_INRAE=9.494;MAF_USDA=24.706
NC_035101.1	50150006	.	A	G	.	.	MAF_USDA=4.098
NC_035101.1	50150044	.	A	G	.	.	MAF_USDA=3.529
NC_035101.1	50150139	.	T	A	.	.	MAF_INRAE=10.127;MAF_USDA=21.429
NC_035101.1	50150140	.	G	A	.	.	MAF_INRAE=5.0;MAF_USDA=26.786
NC_035101.1	50150206	.	G	A	.	.	MAF_INRAE=17.089;MAF_USDA=25.882
NC_035101.1	50150258	.	T	C	.	.	MAF_INRAE=26.582;MAF_USDA=33.529
NC_035101.1	50150264	.	G	A	.	.	MAF_INRAE=8.228
NC_035101.1	50150295	.	A	C	.	.	MAF_USDA=3.279
NC_035101.1	50150344	.	C	T	.	.	MAF_USDA=1.639
NC_035101.1	50150365	.	C	G	.	.	MAF_USDA=1.639
NC_035101.1	50150408	.	T	C	.	.	MAF_INRAE=17.089;MAF_USDA=28.824
NC_035101.1	50150436	.	T	G	.	.	MAF_USDA=8.197
NC_035101.1	50150453	.	G	T	.	.	MAF_INRAE=17.089;MAF_USDA=30.588
NC_035101.1	50150454	.	C	T	.	.	MAF_INRAE=20.833;MAF_USDA=31.176
NC_035101.1	50150456	.	G	T	.	.	MAF_INRAE=20.833;MAF_USDA=31.765
NC_035101.1	50150478	.	G	T	.	.	MAF_INRAE=1.667
NC_035101.1	50150481	.	G	A	.	.	MAF_INRAE=17.089;MAF_USDA=30.0
NC_035101.1	50150513	.	T	G	.	.	MAF_USDA=3.529
NC_035101.1	50150514	.	C	T	.	.	MAF_USDA=4.706
NC_035101.1	50150650	.	T	C	.	.	MAF_USDA=4.706
NC_035101.1	50150683	.	G	A	.	.	MAF_INRAE=31.013;MAF_USDA=9.836
NC_035101.1	50150691	.	T	G	.	.	MAF_USDA=4.118
NC_035101.1	50150723	.	C	G	.	.	MAF_USDA=4.098
NC_035101.1	50150757	.	A	T	.	.	MAF_INRAE=5.0;MAF_USDA=2.459
NC_035101.1	50150764	.	G	A	.	.	MAF_INRAE=9.494;MAF_USDA=22.941
NC_035101.1	50150815	.	T	G	.	.	MAF_INRAE=1.667
NC_035101.1	50150872	.	T	C	.	.	MAF_USDA=3.529
NC_035101.1	50150980	.	C	T	.	.	MAF_USDA=2.083
NC_035101.1	50151066	.	T	A	.	.	MAF_INRAE=5.263;MAF_USDA=20.238
NC_035101.1	50151070	.	T	A	.	.	MAF_USDA=29.167
NC_035101.1	50151072	.	G	T	.	.	MAF_USDA=29.167
NC_035101.1	50151086	.	T	A	.	.	MAF_INRAE=5.0;MAF_USDA=10.656
NC_035101.1	50151118	.	G	A	.	.	MAF_USDA=1.639
NC_035101.1	50151125	.	T	G	.	.	MAF_USDA=2.459
NC_035101.1	50151133	.	G	A	.	.	MAF_USDA=3.279
NC_035101.1	50151149	.	A	G	.	.	MAF_USDA=4.918
NC_035101.1	50151151	.	G	T	.	.	MAF_INRAE=2.5;MAF_USDA=15.294
NC_035101.1	50151172	.	A	T	.	.	MAF_INRAE=3.333
NC_035101.1	50151220	.	A	C	.	.	MAF_USDA=2.083
NC_035101.1	50151248	.	A	G	.	.	MAF_USDA=8.333
NC_035101.1	50151336	.	T	G	.	.	MAF_USDA=26.087
NC_035101.1	50151350	.	G	A	.	.	MAF_USDA=6.25
NC_035101.1	50151361	.	G	T	.	.	MAF_USDA=10.417
NC_035101.1	50151382	.	G	C	.	.	MAF_USDA=2.083
NC_035101.1	50151578	.	G	A	.	.	MAF_INRAE=13.291;MAF_USDA=10.417
NC_035101.1	50151597	.	A	G	.	.	MAF_INRAE=10.127;MAF_USDA=29.167
NC_035101.1	50151673	.	C	T	.	.	MAF_INRAE=24.684;MAF_USDA=41.667
NC_035101.1	50151725	.	G	A	.	.	MAF_INRAE=44.304;MAF_USDA=35.417
NC_035101.1	50151739	.	G	A	.	.	MAF_USDA=2.083
NC_035101.1	50151769	.	C	A	.	.	MAF_USDA=10.417
NC_035101.1	50151795	.	T	C	.	.	MAF_INRAE=2.532;MAF_USDA=27.083
NC_035101.1	50151810	.	A	T	.	.	MAF_INRAE=13.924
NC_035101.1	50151896	.	G	A	.	.	MAF_INRAE=13.924
NC_035101.1	50152078	.	C	T	.	.	MAF_USDA=8.333
NC_035101.1	50152082	.	G	A	.	.	MAF_USDA=8.333
NC_035101.1	50152106	.	G	A	.	.	MAF_INRAE=13.924
NC_035101.1	50152107	.	C	A	.	.	MAF_INRAE=16.667
NC_035101.1	50152112	.	C	T	.	.	MAF_USDA=4.348
NC_035101.1	50152168	.	C	T	.	.	MAF_INRAE=30.833;MAF_USDA=45.833
NC_035101.1	50152327	.	C	T	.	.	MAF_USDA=2.083
NC_035101.1	50152406	.	C	T	.	.	MAF_USDA=8.333
NC_035101.1	50152430	.	C	T	.	.	MAF_INRAE=45.833;MAF_USDA=45.833
NC_035101.1	50152559	.	G	A	.	.	MAF_INRAE=24.684;MAF_USDA=43.75
NC_035101.1	50152610	.	T	A	.	.	MAF_INRAE=24.051;MAF_USDA=47.917
NC_035101.1	50152746	.	C	T	.	.	MAF_INRAE=30.38
NC_035101.1	50152799	.	G	A	.	.	MAF_INRAE=13.291
NC_035101.1	50152820	.	A	G	.	.	MAF_INRAE=15.833
NC_035101.1	50152826	.	A	G	.	.	MAF_INRAE=7.5
NC_035101.1	50152829	.	C	T	.	.	MAF_INRAE=1.667
NC_035101.1	50152832	.	T	C	.	.	MAF_INRAE=1.667
NC_035101.1	50152845	.	T	C	.	.	MAF_INRAE=5.0
NC_035101.1	50152849	.	A	T	.	.	MAF_INRAE=5.0
NC_035101.1	50152919	.	C	A	.	.	MAF_INRAE=2.5
NC_035101.1	50152993	.	A	T	.	.	MAF_USDA=7.377
NC_035101.1	50153039	.	T	C	.	.	MAF_INRAE=5.0
NC_035101.1	50153051	.	C	T	.	.	MAF_INRAE=5.833
NC_035101.1	50153087	.	G	A	.	.	MAF_INRAE=3.333;MAF_USDA=1.639
NC_035101.1	50153116	.	T	A	.	.	MAF_INRAE=47.5
NC_035101.1	50153131	.	G	A	.	.	MAF_INRAE=7.5;MAF_USDA=4.918
NC_035101.1	50153149	.	G	C	.	.	MAF_INRAE=7.5
NC_035101.1	50153166	.	G	T	.	.	MAF_USDA=25.0
NC_035101.1	50153190	.	C	T	.	.	MAF_INRAE=4.167
NC_035101.1	50153247	.	A	G	.	.	MAF_INRAE=15.789;MAF_USDA=41.667
NC_035101.1	50153288	.	G	A	.	.	MAF_USDA=1.639
NC_035101.1	50153303	.	G	A	.	.	MAF_USDA=2.459
NC_035101.1	50153316	.	G	A	.	.	MAF_INRAE=4.167
NC_035101.1	50153351	.	C	T	.	.	MAF_INRAE=4.167
NC_035101.1	50153381	.	C	T	.	.	MAF_INRAE=9.167
NC_035101.1	50153386	.	G	A	.	.	MAF_INRAE=42.5
NC_035101.1	50153393	.	T	G	.	.	MAF_USDA=10.417
NC_035101.1	50153412	.	T	G	.	.	MAF_INRAE=1.667
NC_035101.1	50153429	.	C	T	.	.	MAF_INRAE=35.833
NC_035101.1	50153458	.	T	C	.	.	MAF_USDA=1.667
NC_035101.1	50153520	.	G	A	.	.	MAF_USDA=2.941
NC_035101.1	50153524	.	G	T	.	.	MAF_USDA=1.667
NC_035101.1	50153545	.	C	T	.	.	MAF_INRAE=2.5
NC_035101.1	50153552	.	A	G	.	.	MAF_INRAE=3.333
NC_035101.1	50153566	.	A	G	.	.	MAF_INRAE=4.167
NC_035101.1	50153606	.	G	A	.	.	MAF_INRAE=2.5
NC_035101.1	50153610	.	C	G	.	.	MAF_INRAE=2.5
NC_035101.1	50153616	.	C	T	.	.	MAF_INRAE=13.291
NC_035101.1	50153620	.	C	A	.	.	MAF_USDA=1.667
NC_035101.1	50153648	.	A	T	.	.	MAF_USDA=2.083
NC_035101.1	50153702	.	G	T	.	.	MAF_USDA=32.53
NC_035101.1	50153778	.	G	C	.	.	MAF_USDA=41.667
NC_035101.1	50153784	.	G	A	.	.	MAF_USDA=18.75
NC_035101.1	50153793	.	G	A	.	.	MAF_USDA=41.667
NC_035101.1	50154405	.	C	A	.	.	MAF_USDA=17.857
NC_035101.1	50154447	.	T	G	.	.	MAF_USDA=29.167
NC_035101.1	50154485	.	A	T	.	.	MAF_INRAE=15.789;MAF_USDA=33.333
NC_035101.1	50154494	.	C	T	.	.	MAF_USDA=5.0
NC_035101.1	50154522	.	T	A	.	.	MAF_USDA=5.0
NC_035101.1	50154550	.	G	T	.	.	MAF_INRAE=26.582;MAF_USDA=28.571
NC_035101.1	50154595	.	C	T	.	.	MAF_USDA=1.667
NC_035101.1	50154616	.	G	T	.	.	MAF_USDA=2.381
NC_035101.1	50154793	.	A	G	.	.	MAF_INRAE=34.177;MAF_USDA=44.643
NC_035101.1	50154825	.	C	A	.	.	MAF_USDA=4.167
NC_035101.1	50155027	.	T	G	.	.	MAF_INRAE=2.5
NC_035101.1	50155042	.	G	A	.	.	MAF_INRAE=2.5
NC_035101.1	50155061	.	C	T	.	.	MAF_INRAE=8.333
NC_035101.1	50155154	.	A	C	.	.	MAF_INRAE=3.333
NC_035101.1	50155189	.	C	T	.	.	MAF_USDA=4.118
NC_035101.1	50155215	.	T	G	.	.	MAF_INRAE=5.0
NC_035101.1	50155323	.	C	A	.	.	MAF_USDA=4.167
NC_035101.1	50155341	.	C	T	.	.	MAF_USDA=3.529
NC_035101.1	50155345	.	C	T	.	.	MAF_USDA=1.639
NC_035101.1	50155351	.	G	A	.	.	MAF_INRAE=1.667
NC_035101.1	50155370	.	G	T	.	.	MAF_INRAE=5.0;MAF_USDA=10.417
NC_035101.1	50155374	.	G	A	.	.	MAF_USDA=1.639
NC_035101.1	50155381	.	C	T	.	.	MAF_INRAE=4.167
NC_035101.1	50155416	.	C	T	.	.	MAF_INRAE=35.0;MAF_USDA=39.412
NC_035101.1	50155421	.	G	A	.	.	MAF_USDA=3.279
NC_035101.1	50155446	.	G	T	.	.	MAF_INRAE=2.5
NC_035101.1	50155526	.	C	T	.	.	MAF_INRAE=13.291;MAF_USDA=2.459
NC_035101.1	50155566	.	G	A	.	.	MAF_USDA=1.639
NC_035101.1	50155595	.	G	A	.	.	MAF_INRAE=5.0;MAF_USDA=17.647
NC_035101.1	50155658	.	A	G	.	.	MAF_INRAE=9.167;MAF_USDA=25.882
NC_035101.1	50155688	.	A	T	.	.	MAF_USDA=1.639
NC_035101.1	50155696	.	G	A	.	.	MAF_USDA=4.098
NC_035101.1	50155698	.	G	A	.	.	MAF_USDA=4.098
NC_035101.1	50155699	.	A	T	.	.	MAF_USDA=3.279
NC_035101.1	50155705	.	G	A	.	.	MAF_USDA=8.333
NC_035101.1	50155784	.	T	A	.	.	MAF_USDA=39.344
NC_035101.1	50155848	.	C	T	.	.	MAF_INRAE=26.582;MAF_USDA=43.75
NC_035101.1	50155877	.	G	T	.	.	MAF_INRAE=1.667
NC_035101.1	50155888	.	A	T	.	.	MAF_INRAE=5.696;MAF_USDA=3.279
NC_035101.1	50155912	.	G	A	.	.	MAF_USDA=1.639
NC_035101.1	50155933	.	A	T	.	.	MAF_INRAE=27.848;MAF_USDA=38.824
NC_035101.1	50155996	.	T	A	.	.	MAF_USDA=2.083
NC_035101.1	50155998	.	C	T	.	.	MAF_USDA=2.083
NC_035101.1	50156027	.	T	A	.	.	MAF_INRAE=13.291
NC_035101.1	50156029	.	T	A	.	.	MAF_INRAE=5.0;MAF_USDA=10.417
NC_035101.1	50156030	.	A	T	.	.	MAF_INRAE=27.215;MAF_USDA=37.5
NC_035101.1	50156031	.	A	T	.	.	MAF_USDA=2.083
NC_035101.1	50156032	.	A	T	.	.	MAF_USDA=2.083
NC_035101.1	50156034	.	A	C	.	.	MAF_USDA=4.098
NC_035101.1	50156038	.	G	T	.	.	MAF_USDA=7.059
NC_035101.1	50156125	.	T	G	.	.	MAF_USDA=5.738
NC_035101.1	50156136	.	T	A	.	.	MAF_USDA=3.279
NC_035101.1	50156163	.	G	A	.	.	MAF_INRAE=26.582;MAF_USDA=30.0
NC_035101.1	50156174	.	G	A	.	.	MAF_USDA=1.639
NC_035101.1	50156181	.	C	T	.	.	MAF_INRAE=26.582;MAF_USDA=30.0
NC_035101.1	50156343	.	G	A	.	.	MAF_USDA=29.167
NC_035101.1	50156419	.	C	T	.	.	MAF_INRAE=3.333
NC_035101.1	50156451	.	C	G	.	.	MAF_USDA=1.765
NC_035101.1	50156507	.	A	G	.	.	MAF_USDA=3.529
NC_035101.1	50156511	.	G	A	.	.	MAF_INRAE=42.405;MAF_USDA=22.353
NC_035101.1	50156536	.	A	G	.	.	MAF_USDA=12.5
NC_035101.1	50156543	.	C	T	.	.	MAF_INRAE=27.215;MAF_USDA=49.412
NC_035101.1	50156554	.	T	A	.	.	MAF_INRAE=6.329;MAF_USDA=4.918
NC_035101.1	50156573	.	C	T	.	.	MAF_USDA=29.167
NC_035101.1	50156683	.	T	A	.	.	MAF_USDA=2.941
NC_035101.1	50156684	.	C	T	.	.	MAF_USDA=3.529
NC_035101.1	50156700	.	G	A	.	.	MAF_INRAE=13.291;MAF_USDA=2.459
NC_035101.1	50156705	.	G	A	.	.	MAF_INRAE=26.316
NC_035101.1	50156710	.	A	G	.	.	MAF_INRAE=27.215;MAF_USDA=40.588
NC_035101.1	50156720	.	T	A	.	.	MAF_USDA=13.934
NC_035101.1	50156924	.	T	G	.	.	MAF_USDA=8.333
NC_035101.1	50156944	.	G	A	.	.	MAF_INRAE=26.582;MAF_USDA=37.059
NC_035101.1	50156969	.	G	A	.	.	MAF_USDA=4.118
NC_035101.1	50156983	.	T	A	.	.	MAF_USDA=4.118
NC_035101.1	50157051	.	T	C	.	.	MAF_USDA=1.639
NC_035101.1	50157107	.	G	A	.	.	MAF_USDA=4.918
NC_035101.1	50157114	.	T	C	.	.	MAF_USDA=3.529
NC_035101.1	50157323	.	A	G	.	.	MAF_INRAE=5.0;MAF_USDA=21.765
NC_035101.1	50157331	.	A	T	.	.	MAF_INRAE=8.333
NC_035101.1	50157341	.	G	A	.	.	MAF_INRAE=27.215;MAF_USDA=36.471
NC_035101.1	50157347	.	A	T	.	.	MAF_USDA=3.279
NC_035101.1	50157360	.	G	T	.	.	MAF_USDA=2.459
NC_035101.1	50157378	.	A	G	.	.	MAF_USDA=4.118
NC_035101.1	50157380	.	G	A	.	.	MAF_USDA=2.459
NC_035101.1	50157422	.	G	A	.	.	MAF_USDA=3.279
NC_035101.1	50157470	.	A	G	.	.	MAF_INRAE=20.0
NC_035101.1	50157485	.	T	A	.	.	MAF_INRAE=5.0
NC_035101.1	50157493	.	T	C	.	.	MAF_INRAE=5.0
NC_035101.1	50157494	.	G	A	.	.	MAF_INRAE=5.0
NC_035101.1	50157507	.	T	A	.	.	MAF_INRAE=5.0
NC_035101.1	50157564	.	T	A	.	.	MAF_USDA=2.353
NC_035101.1	50157698	.	G	T	.	.	MAF_USDA=8.333
NC_035101.1	50158283	.	C	A	.	.	MAF_USDA=45.833
NC_035101.1	50158284	.	C	G	.	.	MAF_USDA=45.833
NC_035101.1	50158320	.	T	G	.	.	MAF_USDA=4.237
NC_035101.1	50158393	.	G	A	.	.	MAF_USDA=4.167
NC_035101.1	50158394	.	A	G	.	.	MAF_USDA=2.083
NC_035101.1	50158435	.	C	T	.	.	MAF_USDA=1.639
NC_035101.1	50158440	.	C	T	.	.	MAF_USDA=2.083
NC_035101.1	50158514	.	C	T	.	.	MAF_USDA=2.459
NC_035101.1	50158549	.	A	C	.	.	MAF_INRAE=24.684;MAF_USDA=27.647
NC_035101.1	50158550	.	G	A	.	.	MAF_USDA=3.529
NC_035101.1	50158556	.	T	A	.	.	MAF_USDA=4.918
NC_035101.1	50158674	.	C	T	.	.	MAF_USDA=2.459
NC_035101.1	50158737	.	C	A	.	.	MAF_INRAE=5.0;MAF_USDA=21.176
NC_035101.1	50158756	.	C	T	.	.	MAF_INRAE=30.38;MAF_USDA=9.836
NC_035101.1	50158761	.	C	T	.	.	MAF_USDA=3.279
NC_035101.1	50158799	.	C	T	.	.	MAF_USDA=1.639
NC_035101.1	50158801	.	A	C	.	.	MAF_USDA=1.639
NC_035101.1	50158860	.	A	G	.	.	MAF_INRAE=5.0;MAF_USDA=21.176
NC_035101.1	50158907	.	C	A	.	.	MAF_INRAE=10.127;MAF_USDA=27.647
NC_035101.1	50159067	.	C	T	.	.	MAF_INRAE=26.582;MAF_USDA=47.059
NC_035101.1	50159083	.	T	A	.	.	MAF_INRAE=5.0;MAF_USDA=6.557
NC_035101.1	50159098	.	A	G	.	.	MAF_USDA=29.167
NC_035101.1	50159100	.	T	A	.	.	MAF_INRAE=22.785;MAF_USDA=31.765
NC_035101.1	50159133	.	C	T	.	.	MAF_INRAE=5.0;MAF_USDA=20.588
NC_035101.1	50159167	.	G	T	.	.	MAF_USDA=2.459
NC_035101.1	50159199	.	G	C	.	.	MAF_INRAE=22.785;MAF_USDA=28.824
NC_035101.1	50159227	.	T	G	.	.	MAF_USDA=10.588
NC_035101.1	50159229	.	T	G	.	.	MAF_USDA=5.294
NC_035101.1	50159232	.	A	C	.	.	MAF_INRAE=22.785;MAF_USDA=27.647
NC_035101.1	50159316	.	C	G	.	.	MAF_USDA=12.5
NC_035101.1	50159394	.	A	G	.	.	MAF_INRAE=22.785;MAF_USDA=32.353
NC_035101.1	50159428	.	G	C	.	.	MAF_USDA=12.5
NC_035101.1	50159461	.	T	A	.	.	MAF_USDA=1.667
NC_035101.1	50159476	.	A	T	.	.	MAF_INRAE=27.848;MAF_USDA=37.059
NC_035101.1	50159533	.	C	A	.	.	MAF_USDA=2.459
NC_035101.1	50159538	.	A	C	.	.	MAF_INRAE=26.582;MAF_USDA=37.647
NC_035101.1	50159543	.	C	A	.	.	MAF_INRAE=10.759;MAF_USDA=4.098
NC_035101.1	50159603	.	T	G	.	.	MAF_USDA=2.459
NC_035101.1	50159661	.	T	A	.	.	MAF_USDA=6.557
NC_035101.1	50159691	.	C	A	.	.	MAF_USDA=2.459
NC_035101.1	50159710	.	T	A	.	.	MAF_USDA=1.639
NC_035101.1	50159711	.	T	G	.	.	MAF_INRAE=22.785;MAF_USDA=34.706
NC_035101.1	50159752	.	A	G	.	.	MAF_USDA=4.118
NC_035101.1	50159788	.	C	G	.	.	MAF_USDA=2.459
NC_035101.1	50159790	.	C	T	.	.	MAF_USDA=3.279
NC_035101.1	50159863	.	C	T	.	.	MAF_USDA=2.083
NC_035101.1	50159885	.	C	A	.	.	MAF_INRAE=27.848;MAF_USDA=46.471
NC_035101.1	50159909	.	T	C	.	.	MAF_USDA=6.557
NC_035101.1	50159914	.	G	A	.	.	MAF_USDA=6.557
NC_035101.1	50159955	.	T	C	.	.	MAF_USDA=1.639
NC_035101.1	50159960	.	A	G	.	.	MAF_INRAE=5.0;MAF_USDA=18.235
NC_035101.1	50160000	.	T	A	.	.	MAF_USDA=2.083
NC_035101.1	50160069	.	C	A	.	.	MAF_USDA=1.639
NC_035101.1	50160147	.	C	A	.	.	MAF_USDA=35.417
NC_035101.1	50160211	.	G	A	.	.	MAF_USDA=10.417
NC_035101.1	50160230	.	C	T	.	.	MAF_USDA=15.217
NC_035101.1	50160356	.	G	A	.	.	MAF_USDA=36.957
NC_035101.1	50164592	.	T	G	.	.	MAF_USDA=5.738
NC_035101.1	50164628	.	A	G	.	.	MAF_INRAE=10.526;MAF_USDA=18.033
NC_035101.1	50164644	.	C	T	.	.	MAF_USDA=17.47
NC_035101.1	50164653	.	C	T	.	.	MAF_USDA=7.229
NC_035101.1	50164680	.	G	A	.	.	MAF_USDA=21.084
NC_035101.1	50164698	.	T	C	.	.	MAF_INRAE=5.0;MAF_USDA=21.084
NC_035101.1	50164751	.	C	T	.	.	MAF_INRAE=23.418;MAF_USDA=26.506
NC_035101.1	50164767	.	T	A	.	.	MAF_USDA=2.459
NC_035101.1	50164790	.	C	A	.	.	MAF_INRAE=12.658
NC_035101.1	50164809	.	G	A	.	.	MAF_INRAE=10.526;MAF_USDA=2.459
NC_035101.1	50164847	.	A	T	.	.	MAF_INRAE=10.526;MAF_USDA=19.88
NC_035101.1	50164867	.	A	G	.	.	MAF_USDA=13.636
NC_035101.1	50165000	.	C	G	.	.	MAF_USDA=15.909
NC_035101.1	50165099	.	A	G	.	.	MAF_USDA=38.636
NC_035101.1	50165121	.	G	A	.	.	MAF_USDA=8.696
NC_035101.1	50165154	.	T	G	.	.	MAF_USDA=3.279
NC_035101.1	50165220	.	C	G	.	.	MAF_USDA=1.639
NC_035101.1	50165246	.	T	C	.	.	MAF_USDA=10.588
NC_035101.1	50165301	.	C	T	.	.	MAF_USDA=3.279
NC_035101.1	50165440	.	G	T	.	.	MAF_INRAE=15.789;MAF_USDA=28.824
NC_035101.1	50165494	.	A	T	.	.	MAF_INRAE=27.215;MAF_USDA=47.917
NC_035101.1	50165536	.	G	C	.	.	MAF_INRAE=15.789;MAF_USDA=25.882
NC_035101.1	50165560	.	C	T	.	.	MAF_INRAE=6.962
NC_035101.1	50165566	.	C	A	.	.	MAF_INRAE=15.789;MAF_USDA=47.647
NC_035101.1	50165648	.	T	A	.	.	MAF_INRAE=26.316;MAF_USDA=10.656
NC_035101.1	50165688	.	A	C	.	.	MAF_USDA=2.941
NC_035101.1	50165711	.	A	G	.	.	MAF_INRAE=15.789
NC_035101.1	50165782	.	T	C	.	.	MAF_USDA=4.098
NC_035101.1	50165787	.	C	T	.	.	MAF_USDA=11.176
NC_035101.1	50165805	.	G	C	.	.	MAF_INRAE=15.789;MAF_USDA=32.353
NC_035101.1	50165838	.	T	A	.	.	MAF_USDA=9.836
NC_035101.1	50165880	.	A	G	.	.	MAF_INRAE=23.418;MAF_USDA=27.647
NC_035101.1	50165921	.	A	G	.	.	MAF_INRAE=22.152;MAF_USDA=32.941
NC_035101.1	50166070	.	C	T	.	.	MAF_USDA=2.083
NC_035101.1	50166078	.	C	A	.	.	MAF_INRAE=13.291;MAF_USDA=5.882
NC_035101.1	50166080	.	C	T	.	.	MAF_INRAE=15.833;MAF_USDA=6.25
NC_035101.1	50166143	.	T	G	.	.	MAF_INRAE=22.785;MAF_USDA=32.353
NC_035101.1	50166148	.	T	A	.	.	MAF_INRAE=13.924;MAF_USDA=4.706
NC_035101.1	50166243	.	A	G	.	.	MAF_USDA=2.083
NC_035101.1	50166272	.	T	C	.	.	MAF_INRAE=15.789;MAF_USDA=33.529
NC_035101.1	50166281	.	C	A	.	.	MAF_USDA=4.918
NC_035101.1	50166303	.	G	A	.	.	MAF_USDA=1.639
NC_035101.1	50166337	.	G	A	.	.	MAF_INRAE=24.051
NC_035101.1	50166343	.	T	A	.	.	MAF_INRAE=26.316
NC_035101.1	50166369	.	G	T	.	.	MAF_INRAE=5.0;MAF_USDA=21.429
NC_035101.1	50166371	.	A	G	.	.	MAF_USDA=5.833
NC_035101.1	50166375	.	T	C	.	.	MAF_INRAE=15.789;MAF_USDA=32.738
NC_035101.1	50166385	.	A	C	.	.	MAF_USDA=1.667
NC_035101.1	50166622	.	G	A	.	.	MAF_USDA=10.87
NC_035101.1	50166638	.	T	C	.	.	MAF_USDA=36.957
NC_035101.1	50168308	.	A	G	.	.	MAF_USDA=22.917
NC_035101.1	50168354	.	C	A	.	.	MAF_USDA=22.917
NC_035101.1	50168372	.	G	A	.	.	MAF_INRAE=15.789;MAF_USDA=35.119
NC_035101.1	50168378	.	A	G	.	.	MAF_USDA=2.381
NC_035101.1	50168640	.	G	A	.	.	MAF_INRAE=9.494;MAF_USDA=4.098
NC_035101.1	50168681	.	G	A	.	.	MAF_INRAE=24.051;MAF_USDA=29.412
NC_035101.1	50168704	.	T	C	.	.	MAF_USDA=2.941
NC_035101.1	50168732	.	T	C	.	.	MAF_INRAE=23.418;MAF_USDA=32.353
NC_035101.1	50168756	.	A	T	.	.	MAF_INRAE=13.291;MAF_USDA=4.706
NC_035101.1	50168812	.	G	T	.	.	MAF_USDA=4.706
NC_035101.1	50168813	.	G	T	.	.	MAF_USDA=4.706
NC_035101.1	50168966	.	A	T	.	.	MAF_USDA=5.294
NC_035101.1	50169096	.	T	A	.	.	MAF_USDA=15.882
NC_035101.1	50169153	.	C	T	.	.	MAF_USDA=15.294
NC_035101.1	50169226	.	A	G	.	.	MAF_INRAE=26.582;MAF_USDA=25.882
NC_035101.1	50169253	.	G	T	.	.	MAF_USDA=1.639
NC_035101.1	50169341	.	G	A	.	.	MAF_USDA=5.294
NC_035101.1	50169363	.	C	A	.	.	MAF_INRAE=27.848;MAF_USDA=27.059
NC_035101.1	50169446	.	G	A	.	.	MAF_USDA=2.941
NC_035101.1	50169481	.	A	T	.	.	MAF_INRAE=5.0;MAF_USDA=9.016
NC_035101.1	50169551	.	T	G	.	.	MAF_INRAE=31.013;MAF_USDA=10.345
NC_035101.1	50169585	.	T	C	.	.	MAF_INRAE=1.667;MAF_USDA=2.586
NC_035101.1	50169635	.	C	A	.	.	MAF_USDA=8.333
NC_035101.1	50169683	.	A	C	.	.	MAF_USDA=22.917
NC_035101.1	50169684	.	G	T	.	.	MAF_INRAE=30.0;MAF_USDA=22.917
NC_035101.1	50169687	.	G	A	.	.	MAF_INRAE=30.0;MAF_USDA=25.0
NC_035101.1	50169732	.	G	C	.	.	MAF_USDA=14.634
NC_035101.1	50169773	.	G	A	.	.	MAF_USDA=2.586
NC_035101.1	50169774	.	C	G	.	.	MAF_USDA=2.586
NC_035101.1	50169796	.	G	A	.	.	MAF_USDA=10.976
NC_035101.1	50169843	.	G	T	.	.	MAF_USDA=29.167
NC_035101.1	50169858	.	T	G	.	.	MAF_INRAE=24.684;MAF_USDA=4.098
NC_035101.1	50169997	.	A	C	.	.	MAF_INRAE=8.228
NC_035101.1	50170048	.	C	A	.	.	MAF_USDA=1.639
NC_035101.1	50170095	.	G	A	.	.	MAF_USDA=1.639
NC_035101.1	50170197	.	G	A	.	.	MAF_USDA=40.0
NC_035101.1	50170297	.	T	A	.	.	MAF_USDA=6.557
NC_035101.1	50170309	.	A	T	.	.	MAF_INRAE=5.0;MAF_USDA=22.917
NC_035101.1	50170331	.	T	A	.	.	MAF_USDA=8.333
NC_035101.1	50170365	.	T	A	.	.	MAF_USDA=7.377
NC_035101.1	50170382	.	G	T	.	.	MAF_USDA=6.25
NC_035101.1	50170383	.	A	T	.	.	MAF_USDA=6.25
NC_035101.1	50170415	.	G	A	.	.	MAF_USDA=10.417
NC_035101.1	50170458	.	T	G	.	.	MAF_USDA=5.738
NC_035101.1	50170475	.	C	T	.	.	MAF_USDA=8.333
NC_035101.1	50170476	.	C	G	.	.	MAF_USDA=2.459
NC_035101.1	50170502	.	T	G	.	.	MAF_USDA=5.738
NC_035101.1	50170539	.	C	T	.	.	MAF_INRAE=30.38;MAF_USDA=9.836
NC_035101.1	50170762	.	G	A	.	.	MAF_INRAE=5.0;MAF_USDA=4.098
NC_035101.1	50170784	.	G	T	.	.	MAF_INRAE=9.494;MAF_USDA=40.0
NC_035101.1	50170920	.	T	A	.	.	MAF_INRAE=9.494;MAF_USDA=37.647
NC_035101.1	50170971	.	A	T	.	.	MAF_USDA=4.098
NC_035101.1	50170987	.	G	T	.	.	MAF_USDA=5.294
NC_035101.1	50171153	.	G	A	.	.	MAF_INRAE=6.329
NC_035101.1	50171176	.	C	A	.	.	MAF_USDA=13.115
NC_035101.1	50171276	.	C	T	.	.	MAF_USDA=6.557
NC_035101.1	50171279	.	G	A	.	.	MAF_INRAE=25.949;MAF_USDA=25.882
NC_035101.1	50171314	.	T	A	.	.	MAF_USDA=18.75
NC_035101.1	50171320	.	A	T	.	.	MAF_INRAE=30.38
NC_035101.1	50171398	.	C	A	.	.	MAF_INRAE=4.167
NC_035101.1	50171457	.	C	T	.	.	MAF_USDA=5.294
NC_035101.1	50171600	.	C	T	.	.	MAF_INRAE=10.526;MAF_USDA=41.765
NC_035101.1	50171623	.	A	C	.	.	MAF_USDA=1.667
NC_035101.1	50171671	.	C	T	.	.	MAF_INRAE=13.291;MAF_USDA=6.25
NC_035101.1	50171767	.	G	A	.	.	MAF_USDA=4.098
NC_035101.1	50171933	.	T	G	.	.	MAF_INRAE=4.167
NC_035101.1	50171939	.	C	T	.	.	MAF_INRAE=4.167
NC_035101.1	50171946	.	C	G	.	.	MAF_INRAE=3.333
NC_035101.1	50171947	.	A	T	.	.	MAF_INRAE=3.333
NC_035101.1	50171960	.	T	A	.	.	MAF_INRAE=1.667
NC_035101.1	50171962	.	G	A	.	.	MAF_INRAE=1.667
NC_035101.1	50171963	.	G	A	.	.	MAF_INRAE=1.667
NC_035101.1	50171965	.	A	G	.	.	MAF_INRAE=4.167
NC_035101.1	50171985	.	G	A	.	.	MAF_USDA=1.639
NC_035101.1	50172009	.	C	T	.	.	MAF_USDA=1.639
NC_035101.1	50172071	.	C	T	.	.	MAF_USDA=13.69
NC_035101.1	50172685	.	G	T	.	.	MAF_USDA=45.455
NC_035101.1	50172686	.	C	A	.	.	MAF_USDA=47.917
NC_035101.1	50172771	.	G	A	.	.	MAF_USDA=41.667
NC_035101.1	50172869	.	C	T	.	.	MAF_USDA=1.807
NC_035101.1	50172905	.	A	G	.	.	MAF_INRAE=10.526;MAF_USDA=45.294
NC_035101.1	50172906	.	A	C	.	.	MAF_USDA=44.706
NC_035101.1	50173067	.	T	C	.	.	MAF_USDA=44.706
NC_035101.1	50173074	.	C	A	.	.	MAF_USDA=1.639
NC_035101.1	50173075	.	C	A	.	.	MAF_INRAE=5.0
NC_035101.1	50173079	.	A	T	.	.	MAF_INRAE=5.0
NC_035101.1	50173084	.	G	A	.	.	MAF_USDA=7.059
NC_035101.1	50173106	.	T	A	.	.	MAF_INRAE=5.696
NC_035101.1	50173125	.	C	T	.	.	MAF_INRAE=13.291;MAF_USDA=35.294
NC_035101.1	50173134	.	G	T	.	.	MAF_INRAE=13.291;MAF_USDA=44.706
NC_035101.1	50173191	.	T	G	.	.	MAF_INRAE=15.19;MAF_USDA=44.706
NC_035101.1	50173206	.	A	G	.	.	MAF_USDA=2.353
NC_035101.1	50173412	.	G	A	.	.	MAF_INRAE=13.924;MAF_USDA=43.529
NC_035101.1	50173444	.	C	T	.	.	MAF_USDA=1.639
NC_035101.1	50173506	.	A	G	.	.	MAF_INRAE=13.291;MAF_USDA=44.706
NC_035101.1	50173509	.	G	A	.	.	MAF_INRAE=14.167;MAF_USDA=44.118
NC_035101.1	50173517	.	T	A	.	.	MAF_USDA=7.377
NC_035101.1	50173557	.	G	T	.	.	MAF_USDA=29.167
NC_035101.1	50173559	.	A	C	.	.	MAF_INRAE=13.291;MAF_USDA=44.706
NC_035101.1	50173562	.	C	A	.	.	MAF_INRAE=5.0;MAF_USDA=9.016
NC_035101.1	50173751	.	C	T	.	.	MAF_USDA=1.639
NC_035101.1	50173772	.	G	T	.	.	MAF_USDA=2.083
NC_035101.1	50173815	.	C	T	.	.	MAF_USDA=1.639
NC_035101.1	50173831	.	A	G	.	.	MAF_INRAE=26.582;MAF_USDA=26.471
NC_035101.1	50173838	.	T	C	.	.	MAF_INRAE=26.582;MAF_USDA=25.294
NC_035101.1	50173842	.	A	T	.	.	MAF_INRAE=30.0;MAF_USDA=26.471
NC_035101.1	50173849	.	G	A	.	.	MAF_INRAE=13.291;MAF_USDA=18.824
NC_035101.1	50173866	.	A	G	.	.	MAF_USDA=1.639
NC_035101.1	50173881	.	T	A	.	.	MAF_USDA=2.941
NC_035101.1	50173894	.	C	A	.	.	MAF_USDA=2.941
NC_035101.1	50173915	.	A	T	.	.	MAF_USDA=4.118
NC_035101.1	50173969	.	G	A	.	.	MAF_USDA=1.639
NC_035101.1	50174143	.	G	A	.	.	MAF_INRAE=5.0;MAF_USDA=3.279
NC_035101.1	50174146	.	T	A	.	.	MAF_INRAE=10.526
NC_035101.1	50174159	.	C	A	.	.	MAF_USDA=3.279
NC_035101.1	50174201	.	A	T	.	.	MAF_INRAE=13.924;MAF_USDA=41.667
NC_035101.1	50174324	.	C	A	.	.	MAF_INRAE=5.263;MAF_USDA=27.083
NC_035101.1	50174327	.	T	C	.	.	MAF_USDA=4.167
NC_035101.1	50174366	.	T	G	.	.	MAF_INRAE=9.167
NC_035101.1	50174373	.	T	C	.	.	MAF_USDA=43.75
NC_035101.1	50174389	.	C	A	.	.	MAF_INRAE=44.304;MAF_USDA=18.824
NC_035101.1	50174391	.	T	A	.	.	MAF_USDA=5.738
NC_035101.1	50174400	.	A	T	.	.	MAF_INRAE=10.526
NC_035101.1	50174403	.	G	T	.	.	MAF_INRAE=15.833;MAF_USDA=43.529
NC_035101.1	50174438	.	T	C	.	.	MAF_INRAE=10.127;MAF_USDA=19.412
NC_035101.1	50174462	.	G	T	.	.	MAF_USDA=5.882
NC_035101.1	50174586	.	G	T	.	.	MAF_INRAE=5.0;MAF_USDA=4.098
NC_035101.1	50174601	.	C	T	.	.	MAF_INRAE=5.263;MAF_USDA=2.083
NC_035101.1	50174611	.	C	A	.	.	MAF_USDA=1.765
NC_035101.1	50174630	.	G	A	.	.	MAF_USDA=1.639
NC_035101.1	50174662	.	T	C	.	.	MAF_USDA=4.118
NC_035101.1	50174707	.	A	G	.	.	MAF_INRAE=13.924;MAF_USDA=42.941
NC_035101.1	50174710	.	C	A	.	.	MAF_USDA=1.639
NC_035101.1	50174771	.	T	C	.	.	MAF_USDA=1.639
NC_035101.1	50174973	.	A	T	.	.	MAF_USDA=2.941
NC_035101.1	50174982	.	G	T	.	.	MAF_INRAE=5.0;MAF_USDA=4.098
NC_035101.1	50174993	.	G	A	.	.	MAF_USDA=3.279
NC_035101.1	50175007	.	C	A	.	.	MAF_USDA=4.706
NC_035101.1	50175064	.	G	A	.	.	MAF_USDA=6.25
NC_035101.1	50175065	.	T	A	.	.	MAF_USDA=6.25
NC_035101.1	50175070	.	T	G	.	.	MAF_INRAE=12.658;MAF_USDA=6.25
NC_035101.1	50175114	.	G	T	.	.	MAF_INRAE=10.127;MAF_USDA=17.857
NC_035101.1	50175133	.	G	A	.	.	MAF_USDA=31.25
NC_035101.1	50175183	.	C	T	.	.	MAF_INRAE=12.658;MAF_USDA=1.639
NC_035101.1	50175224	.	T	G	.	.	MAF_INRAE=13.291;MAF_USDA=45.833
NC_035101.1	50175338	.	G	A	.	.	MAF_INRAE=13.924;MAF_USDA=47.561
NC_035101.1	50175370	.	T	A	.	.	MAF_USDA=4.918
NC_035101.1	50175493	.	C	A	.	.	MAF_USDA=12.941
NC_035101.1	50175517	.	A	T	.	.	MAF_USDA=4.706
NC_035101.1	50175602	.	T	G	.	.	MAF_USDA=2.353
NC_035101.1	50175629	.	A	G	.	.	MAF_USDA=1.639
NC_035101.1	50175635	.	G	T	.	.	MAF_USDA=1.639
NC_035101.1	50175653	.	T	A	.	.	MAF_USDA=2.941
NC_035101.1	50175673	.	C	T	.	.	MAF_USDA=2.5
NC_035101.1	50175706	.	G	A	.	.	MAF_USDA=1.639
NC_035101.1	50175743	.	T	C	.	.	MAF_USDA=2.353
NC_035101.1	50175758	.	A	C	.	.	MAF_INRAE=5.833;MAF_USDA=11.475
NC_035101.1	50175771	.	C	A	.	.	MAF_INRAE=5.0;MAF_USDA=9.836
NC_035101.1	50175783	.	G	C	.	.	MAF_INRAE=24.684;MAF_USDA=2.459
NC_035101.1	50175801	.	T	C	.	.	MAF_USDA=4.706
NC_035101.1	50175827	.	A	G	.	.	MAF_INRAE=8.333
NC_035101.1	50175859	.	T	G	.	.	MAF_INRAE=13.291
NC_035101.1	50175877	.	T	A	.	.	MAF_INRAE=5.0;MAF_USDA=9.167
NC_035101.1	50175893	.	A	T	.	.	MAF_INRAE=13.291;MAF_USDA=45.238
NC_035101.1	50175896	.	C	A	.	.	MAF_INRAE=14.167;MAF_USDA=45.238
NC_035101.1	50175934	.	A	T	.	.	MAF_USDA=1.667
NC_035101.1	50175963	.	A	C	.	.	MAF_INRAE=9.494;MAF_USDA=18.824
NC_035101.1	50175996	.	T	C	.	.	MAF_INRAE=14.557;MAF_USDA=45.833
NC_035101.1	50175999	.	C	A	.	.	MAF_USDA=41.667
NC_035101.1	50176000	.	T	C	.	.	MAF_USDA=43.75
NC_035101.1	50176006	.	A	T	.	.	MAF_INRAE=15.833;MAF_USDA=41.667
NC_035101.1	50176009	.	C	G	.	.	MAF_INRAE=15.833;MAF_USDA=43.75
NC_035101.1	50176012	.	A	T	.	.	MAF_INRAE=15.833;MAF_USDA=43.75
NC_035101.1	50176019	.	G	A	.	.	MAF_USDA=39.583
NC_035101.1	50176020	.	T	G	.	.	MAF_USDA=41.667
NC_035101.1	50176038	.	T	G	.	.	MAF_INRAE=10.526;MAF_USDA=43.529
NC_035101.1	50176118	.	G	A	.	.	MAF_INRAE=5.0;MAF_USDA=4.098
NC_035101.1	50176137	.	C	T	.	.	MAF_INRAE=8.228
NC_035101.1	50176199	.	G	T	.	.	MAF_INRAE=31.013;MAF_USDA=9.836
NC_035101.1	50176212	.	C	T	.	.	MAF_USDA=4.118
NC_035101.1	50176215	.	G	T	.	.	MAF_USDA=2.941
NC_035101.1	50176349	.	T	C	.	.	MAF_INRAE=13.924;MAF_USDA=34.706
NC_035101.1	50176373	.	T	G	.	.	MAF_USDA=2.941
NC_035101.1	50176410	.	C	T	.	.	MAF_USDA=20.588
NC_035101.1	50176433	.	G	A	.	.	MAF_USDA=5.738
NC_035101.1	50176436	.	A	C	.	.	MAF_INRAE=9.494;MAF_USDA=21.765
NC_035101.1	50176456	.	T	C	.	.	MAF_INRAE=13.291;MAF_USDA=44.706
NC_035101.1	50176510	.	G	T	.	.	MAF_USDA=8.333
NC_035101.1	50176512	.	C	T	.	.	MAF_USDA=8.333
NC_035101.1	50176535	.	A	C	.	.	MAF_USDA=5.294
NC_035101.1	50176536	.	T	C	.	.	MAF_USDA=8.333
NC_035101.1	50176544	.	G	A	.	.	MAF_INRAE=31.013;MAF_USDA=9.836
NC_035101.1	50176545	.	A	G	.	.	MAF_INRAE=17.5;MAF_USDA=9.836
NC_035101.1	50176566	.	C	T	.	.	MAF_INRAE=5.0;MAF_USDA=4.098
NC_035101.1	50176571	.	T	C	.	.	MAF_USDA=6.557
NC_035101.1	50176631	.	C	A	.	.	MAF_INRAE=13.924;MAF_USDA=44.706
NC_035101.1	50176667	.	C	T	.	.	MAF_INRAE=13.291;MAF_USDA=47.917
NC_035101.1	50176676	.	T	A	.	.	MAF_INRAE=9.494;MAF_USDA=22.353
NC_035101.1	50176717	.	T	C	.	.	MAF_USDA=1.639
NC_035101.1	50176733	.	G	T	.	.	MAF_USDA=5.294
NC_035101.1	50176737	.	G	T	.	.	MAF_INRAE=15.833;MAF_USDA=5.882
NC_035101.1	50176766	.	T	A	.	.	MAF_INRAE=8.228
NC_035101.1	50176776	.	A	G	.	.	MAF_USDA=8.333
NC_035101.1	50176845	.	G	A	.	.	MAF_USDA=1.639
NC_035101.1	50176849	.	T	G	.	.	MAF_USDA=22.353
NC_035101.1	50176925	.	C	G	.	.	MAF_USDA=4.098
NC_035101.1	50176938	.	C	G	.	.	MAF_USDA=11.176
NC_035101.1	50176942	.	T	A	.	.	MAF_USDA=11.176
NC_035101.1	50176994	.	C	A	.	.	MAF_INRAE=26.316
NC_035101.1	50177014	.	G	T	.	.	MAF_USDA=21.176
NC_035101.1	50177042	.	T	G	.	.	MAF_INRAE=13.291;MAF_USDA=45.882
NC_035101.1	50177045	.	G	A	.	.	MAF_INRAE=5.0;MAF_USDA=9.016
NC_035101.1	50177078	.	T	C	.	.	MAF_USDA=2.353
NC_035101.1	50177190	.	C	A	.	.	MAF_INRAE=26.582;MAF_USDA=35.714
NC_035101.1	50177214	.	T	C	.	.	MAF_USDA=4.118
NC_035101.1	50177232	.	A	T	.	.	MAF_INRAE=13.924;MAF_USDA=43.529
NC_035101.1	50177235	.	T	G	.	.	MAF_INRAE=15.0;MAF_USDA=44.118
NC_035101.1	50177243	.	C	T	.	.	MAF_USDA=16.667
NC_035101.1	50177297	.	T	G	.	.	MAF_INRAE=32.911
NC_035101.1	50177332	.	A	T	.	.	MAF_INRAE=13.291;MAF_USDA=44.643
NC_035101.1	50177333	.	T	G	.	.	MAF_USDA=2.459
NC_035101.1	50177337	.	T	A	.	.	MAF_INRAE=7.595
NC_035101.1	50177338	.	A	T	.	.	MAF_INRAE=13.291;MAF_USDA=32.143
NC_035101.1	50177375	.	G	T	.	.	MAF_USDA=2.5
NC_035101.1	50177379	.	G	A	.	.	MAF_USDA=2.083
NC_035101.1	50177455	.	C	A	.	.	MAF_INRAE=13.924;MAF_USDA=43.529
NC_035101.1	50177489	.	C	T	.	.	MAF_INRAE=37.342;MAF_USDA=22.353
NC_035101.1	50177566	.	A	T	.	.	MAF_USDA=2.083
NC_035101.1	50177630	.	C	T	.	.	MAF_USDA=2.459
NC_035101.1	50177775	.	A	G	.	.	MAF_INRAE=13.291;MAF_USDA=44.118
NC_035101.1	50177823	.	G	A	.	.	MAF_INRAE=12.025;MAF_USDA=14.881
NC_035101.1	50177834	.	G	A	.	.	MAF_USDA=2.083
NC_035101.1	50177873	.	A	G	.	.	MAF_INRAE=41.772;MAF_USDA=37.647
NC_035101.1	50177977	.	G	T	.	.	MAF_INRAE=18.987;MAF_USDA=9.412
NC_035101.1	50178025	.	G	A	.	.	MAF_INRAE=6.329;MAF_USDA=4.918
NC_035101.1	50178045	.	A	G	.	.	MAF_USDA=7.377
NC_035101.1	50178082	.	A	C	.	.	MAF_USDA=11.765
NC_035101.1	50178111	.	C	T	.	.	MAF_USDA=2.459
NC_035101.1	50178119	.	C	T	.	.	MAF_USDA=11.765
NC_035101.1	50178148	.	G	A	.	.	MAF_USDA=6.557
NC_035101.1	50178349	.	G	A	.	.	MAF_USDA=6.557
NC_035101.1	50178363	.	C	A	.	.	MAF_USDA=6.557
NC_035101.1	50178540	.	G	A	.	.	MAF_INRAE=11.392;MAF_USDA=9.412
NC_035101.1	50178561	.	G	A	.	.	MAF_USDA=1.639
NC_035101.1	50178599	.	G	A	.	.	MAF_INRAE=35.443;MAF_USDA=19.412
NC_035101.1	50178634	.	G	A	.	.	MAF_USDA=1.639
NC_035101.1	50178639	.	T	G	.	.	MAF_USDA=1.639
NC_035101.1	50178656	.	C	A	.	.	MAF_INRAE=36.076;MAF_USDA=19.412
NC_035101.1	50178888	.	C	T	.	.	MAF_INRAE=11.392;MAF_USDA=8.824
NC_035101.1	50178901	.	T	C	.	.	MAF_INRAE=11.392;MAF_USDA=8.824
NC_035101.1	50178903	.	C	G	.	.	MAF_INRAE=13.291;MAF_USDA=12.941
NC_035101.1	50178931	.	G	A	.	.	MAF_INRAE=34.81;MAF_USDA=5.882
NC_035101.1	50179021	.	C	T	.	.	MAF_USDA=14.583
NC_035101.1	50179024	.	C	G	.	.	MAF_INRAE=45.0;MAF_USDA=17.647
NC_035101.1	50179027	.	A	C	.	.	MAF_USDA=14.583
NC_035101.1	50179051	.	G	A	.	.	MAF_INRAE=11.392;MAF_USDA=6.25
NC_035101.1	50179063	.	G	A	.	.	MAF_INRAE=13.291;MAF_USDA=8.235
NC_035101.1	50179214	.	G	A	.	.	MAF_INRAE=5.0
NC_035101.1	50179247	.	A	C	.	.	MAF_INRAE=13.291;MAF_USDA=10.588
NC_035101.1	50179332	.	A	T	.	.	MAF_INRAE=5.0;MAF_USDA=10.656
NC_035101.1	50179353	.	A	T	.	.	MAF_INRAE=6.329
NC_035101.1	50179372	.	C	T	.	.	MAF_USDA=1.667
NC_035101.1	50179382	.	C	G	.	.	MAF_INRAE=11.392;MAF_USDA=6.25
NC_035101.1	50179564	.	T	C	.	.	MAF_INRAE=12.658
NC_035101.1	50179644	.	G	A	.	.	MAF_USDA=3.279
NC_035101.1	50179835	.	T	G	.	.	MAF_USDA=2.459
NC_035101.1	50179838	.	A	G	.	.	MAF_USDA=2.353
NC_035101.1	50179858	.	A	G	.	.	MAF_USDA=7.377
NC_035101.1	50179860	.	T	C	.	.	MAF_USDA=7.377
NC_035101.1	50179936	.	T	A	.	.	MAF_USDA=4.098
NC_035101.1	50179943	.	G	A	.	.	MAF_INRAE=5.833;MAF_USDA=20.492
NC_035101.1	50180018	.	A	C	.	.	MAF_USDA=10.714
NC_035101.1	50180089	.	C	T	.	.	MAF_INRAE=3.333;MAF_USDA=13.115
NC_035101.1	50180101	.	G	A	.	.	MAF_INRAE=10.526;MAF_USDA=22.353
NC_035101.1	50180143	.	C	T	.	.	MAF_INRAE=6.962;MAF_USDA=4.098
NC_035101.1	50180311	.	A	C	.	.	MAF_USDA=5.738
NC_035101.1	50180315	.	A	T	.	.	MAF_INRAE=37.975;MAF_USDA=34.118
NC_035101.1	50180373	.	C	A	.	.	MAF_INRAE=1.667
NC_035101.1	50180377	.	T	C	.	.	MAF_INRAE=1.667
NC_035101.1	50180381	.	G	A	.	.	MAF_INRAE=5.0;MAF_USDA=3.279
NC_035101.1	50180478	.	C	T	.	.	MAF_USDA=7.377
NC_035101.1	50180486	.	T	G	.	.	MAF_INRAE=37.342;MAF_USDA=43.529
NC_035101.1	50180541	.	G	A	.	.	MAF_USDA=7.377
NC_035101.1	50180604	.	T	C	.	.	MAF_INRAE=31.646;MAF_USDA=41.176
NC_035101.1	50180605	.	G	A	.	.	MAF_USDA=4.098
NC_035101.1	50180652	.	G	A	.	.	MAF_USDA=4.098
NC_035101.1	50180696	.	G	A	.	.	MAF_INRAE=5.0;MAF_USDA=5.738
NC_035101.1	50180705	.	C	A	.	.	MAF_INRAE=5.0;MAF_USDA=4.918
NC_035101.1	50180788	.	A	G	.	.	MAF_INRAE=12.5;MAF_USDA=20.588
NC_035101.1	50180792	.	C	A	.	.	MAF_INRAE=17.722;MAF_USDA=4.918
NC_035101.1	50180817	.	T	C	.	.	MAF_USDA=1.639
NC_035101.1	50180841	.	G	T	.	.	MAF_INRAE=41.139;MAF_USDA=14.706
NC_035101.1	50180847	.	G	A	.	.	MAF_INRAE=34.177;MAF_USDA=5.882
NC_035101.1	50180984	.	T	G	.	.	MAF_INRAE=5.0;MAF_USDA=4.098
NC_035101.1	50180991	.	A	T	.	.	MAF_INRAE=41.772;MAF_USDA=14.706
NC_035101.1	50181018	.	C	A	.	.	MAF_USDA=5.294
NC_035101.1	50181087	.	C	T	.	.	MAF_INRAE=17.722;MAF_USDA=8.197
NC_035101.1	50181088	.	A	G	.	.	MAF_INRAE=17.5;MAF_USDA=38.824
NC_035101.1	50181101	.	G	T	.	.	MAF_INRAE=34.177;MAF_USDA=5.294
NC_035101.1	50181104	.	G	T	.	.	MAF_USDA=3.279
NC_035101.1	50181119	.	A	G	.	.	MAF_INRAE=12.5;MAF_USDA=20.0
NC_035101.1	50181130	.	G	A	.	.	MAF_INRAE=5.833;MAF_USDA=16.393
NC_035101.1	50181131	.	G	C	.	.	MAF_INRAE=5.833;MAF_USDA=16.393
NC_035101.1	50181136	.	A	G	.	.	MAF_INRAE=17.722;MAF_USDA=8.197
NC_035101.1	50181139	.	A	G	.	.	MAF_INRAE=17.5;MAF_USDA=40.588
NC_035101.1	50181187	.	C	G	.	.	MAF_INRAE=17.722;MAF_USDA=8.197
NC_035101.1	50181233	.	C	A	.	.	MAF_INRAE=5.833;MAF_USDA=18.852
NC_035101.1	50181251	.	C	A	.	.	MAF_INRAE=34.81;MAF_USDA=5.882
NC_035101.1	50181262	.	C	A	.	.	MAF_INRAE=34.81;MAF_USDA=5.882
NC_035101.1	50181263	.	G	A	.	.	MAF_INRAE=8.228
NC_035101.1	50181311	.	A	G	.	.	MAF_INRAE=27.215;MAF_USDA=43.22
NC_035101.1	50181337	.	T	G	.	.	MAF_INRAE=16.456;MAF_USDA=29.412
NC_035101.1	50181376	.	T	G	.	.	MAF_USDA=4.098
NC_035101.1	50181461	.	C	T	.	.	MAF_USDA=4.098
NC_035101.1	50181472	.	T	A	.	.	MAF_USDA=1.639
NC_035101.1	50181492	.	A	C	.	.	MAF_USDA=4.098
NC_035101.1	50181516	.	C	A	.	.	MAF_INRAE=5.0;MAF_USDA=24.59
NC_035101.1	50181538	.	T	C	.	.	MAF_INRAE=27.848;MAF_USDA=42.941
NC_035101.1	50181615	.	G	A	.	.	MAF_INRAE=6.667;MAF_USDA=8.235
NC_035101.1	50181669	.	A	C	.	.	MAF_INRAE=17.722;MAF_USDA=27.049
NC_035101.1	50181684	.	A	T	.	.	MAF_INRAE=17.722;MAF_USDA=26.23
NC_035101.1	50181719	.	C	A	.	.	MAF_USDA=4.098
NC_035101.1	50181723	.	C	A	.	.	MAF_USDA=5.738
NC_035101.1	50181819	.	C	T	.	.	MAF_USDA=3.279
NC_035101.1	50181862	.	A	T	.	.	MAF_INRAE=17.722;MAF_USDA=8.197
NC_035101.1	50181893	.	T	G	.	.	MAF_USDA=2.459
NC_035101.1	50181916	.	G	A	.	.	MAF_INRAE=27.215;MAF_USDA=8.333
NC_035101.1	50181940	.	C	A	.	.	MAF_INRAE=27.215;MAF_USDA=6.25
NC_035101.1	50181975	.	T	C	.	.	MAF_INRAE=2.532;MAF_USDA=27.083
NC_035101.1	50182007	.	T	C	.	.	MAF_INRAE=17.5;MAF_USDA=40.0
NC_035101.1	50182027	.	A	C	.	.	MAF_INRAE=43.333
NC_035101.1	50182117	.	T	A	.	.	MAF_USDA=6.557
NC_035101.1	50182145	.	A	T	.	.	MAF_USDA=4.167
NC_035101.1	50182175	.	T	G	.	.	MAF_INRAE=17.722;MAF_USDA=27.869
NC_035101.1	50182178	.	T	A	.	.	MAF_USDA=1.639
NC_035101.1	50182186	.	G	A,C	.	.	MAF_INRAE=42.105;MAF_USDA=6.25
NC_035101.1	50182195	.	T	C	.	.	MAF_INRAE=41.772;MAF_USDA=9.412
NC_035101.1	50182266	.	C	G	.	.	MAF_INRAE=34.177;MAF_USDA=5.882
NC_035101.1	50182345	.	A	G	.	.	MAF_USDA=3.279
NC_035101.1	50182349	.	G	C	.	.	MAF_USDA=4.098
NC_035101.1	50182385	.	G	A	.	.	MAF_USDA=12.295
NC_035101.1	50182417	.	G	A	.	.	MAF_USDA=1.639
NC_035101.1	50182424	.	A	C	.	.	MAF_INRAE=5.833;MAF_USDA=7.059
NC_035101.1	50182442	.	T	A	.	.	MAF_INRAE=36.709;MAF_USDA=25.595
NC_035101.1	50182450	.	T	A	.	.	MAF_USDA=3.333
NC_035101.1	50182451	.	G	T	.	.	MAF_INRAE=6.329;MAF_USDA=5.0
NC_035101.1	50182458	.	T	G	.	.	MAF_INRAE=22.785;MAF_USDA=28.571
NC_035101.1	50182531	.	A	C	.	.	MAF_USDA=2.5
NC_035101.1	50182595	.	C	T	.	.	MAF_INRAE=7.5
NC_035101.1	50182812	.	C	A	.	.	MAF_USDA=4.167
NC_035101.1	50183998	.	C	T	.	.	MAF_INRAE=7.5
NC_035101.1	50184019	.	A	C	.	.	MAF_INRAE=7.5
NC_035101.1	50184100	.	C	A	.	.	MAF_INRAE=9.167
NC_035101.1	50184110	.	T	A	.	.	MAF_INRAE=1.667
NC_035101.1	50184209	.	G	T	.	.	MAF_INRAE=5.0;MAF_USDA=7.229
NC_035101.1	50184265	.	C	A	.	.	MAF_INRAE=5.833;MAF_USDA=14.407
NC_035101.1	50184266	.	T	C	.	.	MAF_INRAE=5.833;MAF_USDA=19.492
NC_035101.1	50184293	.	G	T	.	.	MAF_USDA=1.695
NC_035101.1	50184322	.	G	A	.	.	MAF_INRAE=44.167;MAF_USDA=6.471
NC_035101.1	50184334	.	T	A	.	.	MAF_INRAE=35.0;MAF_USDA=49.412
NC_035101.1	50184391	.	A	T	.	.	MAF_USDA=12.5
NC_035101.1	50184440	.	A	G	.	.	MAF_INRAE=1.667
NC_035101.1	50184446	.	G	T	.	.	MAF_INRAE=45.0;MAF_USDA=5.882
NC_035101.1	50184498	.	G	C	.	.	MAF_INRAE=6.667;MAF_USDA=7.647
NC_035101.1	50184509	.	T	A	.	.	MAF_INRAE=6.667;MAF_USDA=6.25
NC_035101.1	50184511	.	G	A	.	.	MAF_INRAE=6.667;MAF_USDA=6.25
NC_035101.1	50184515	.	T	A	.	.	MAF_INRAE=6.667;MAF_USDA=6.25
NC_035101.1	50184530	.	T	A	.	.	MAF_INRAE=6.667;MAF_USDA=7.647
NC_035101.1	50184546	.	A	T	.	.	MAF_INRAE=6.667;MAF_USDA=7.647
NC_035101.1	50184548	.	G	A	.	.	MAF_INRAE=6.667;MAF_USDA=7.647
NC_035101.1	50184573	.	T	A	.	.	MAF_USDA=2.459
NC_035101.1	50184632	.	C	A	.	.	MAF_INRAE=3.333;MAF_USDA=4.918
NC_035101.1	50184658	.	C	T	.	.	MAF_INRAE=45.0;MAF_USDA=5.294
NC_035101.1	50184659	.	G	A	.	.	MAF_USDA=2.459
NC_035101.1	50184728	.	T	C	.	.	MAF_INRAE=6.667;MAF_USDA=7.059
NC_035101.1	50184747	.	A	C	.	.	MAF_USDA=3.279
NC_035101.1	50184831	.	C	T	.	.	MAF_USDA=4.167
NC_035101.1	50184832	.	G	T	.	.	MAF_USDA=27.083
NC_035101.1	50184860	.	T	G	.	.	MAF_INRAE=5.833;MAF_USDA=13.559
NC_035101.1	50184889	.	A	T	.	.	MAF_INRAE=5.833
NC_035101.1	50184901	.	A	G	.	.	MAF_INRAE=6.667;MAF_USDA=4.217
NC_035101.1	50184915	.	C	G	.	.	MAF_INRAE=2.5;MAF_USDA=4.237
NC_035101.1	50184960	.	G	T	.	.	MAF_USDA=1.695
NC_035101.1	50184964	.	C	A	.	.	MAF_USDA=1.667
NC_035101.1	50184965	.	T	C	.	.	MAF_INRAE=5.833;MAF_USDA=16.667
NC_035101.1	50184967	.	A	G	.	.	MAF_USDA=1.667
NC_035101.1	50184975	.	C	T	.	.	MAF_USDA=1.667
NC_035101.1	50185011	.	G	C	.	.	MAF_USDA=3.333
NC_035101.1	50185105	.	C	G	.	.	MAF_INRAE=1.667;MAF_USDA=12.651
NC_035101.1	50185128	.	T	G	.	.	MAF_USDA=3.39
NC_035101.1	50185133	.	G	A	.	.	MAF_USDA=5.085
NC_035101.1	50185153	.	T	A	.	.	MAF_INRAE=22.5;MAF_USDA=46.341
NC_035101.1	50185224	.	G	A	.	.	MAF_INRAE=44.167;MAF_USDA=5.952
NC_035101.1	50185229	.	T	C	.	.	MAF_INRAE=20.833;MAF_USDA=15.476
NC_035101.1	50185231	.	A	C	.	.	MAF_INRAE=46.667;MAF_USDA=23.81
NC_035101.1	50185247	.	C	T	.	.	MAF_USDA=3.333
NC_035101.1	50185259	.	A	G	.	.	MAF_USDA=1.667
NC_035101.1	50185293	.	C	G	.	.	MAF_USDA=1.667
NC_035101.1	50185318	.	C	T	.	.	MAF_INRAE=18.333;MAF_USDA=35.542
NC_035101.1	50185351	.	G	A	.	.	MAF_INRAE=6.667;MAF_USDA=7.831
NC_035101.1	50185397	.	G	T	.	.	MAF_INRAE=50.0;MAF_USDA=18.902
NC_035101.1	50185399	.	T	C	.	.	MAF_INRAE=50.0;MAF_USDA=18.902
NC_035101.1	50185409	.	G	A	.	.	MAF_INRAE=50.0;MAF_USDA=18.902
NC_035101.1	50185435	.	A	C	.	.	MAF_INRAE=42.5;MAF_USDA=28.659
NC_035101.1	50185456	.	G	T	.	.	MAF_INRAE=6.667;MAF_USDA=7.927
NC_035101.1	50185466	.	A	T	.	.	MAF_USDA=6.25
NC_035101.1	50185469	.	G	A	.	.	MAF_USDA=6.627
NC_035101.1	50185563	.	G	A	.	.	MAF_USDA=1.695
NC_035101.1	50185583	.	A	G	.	.	MAF_USDA=29.167
NC_035101.1	50185600	.	G	A	.	.	MAF_USDA=4.268
NC_035101.1	50185646	.	C	T	.	.	MAF_USDA=4.167
NC_035101.1	50185785	.	C	T	.	.	MAF_INRAE=5.833
NC_035101.1	50185790	.	T	A	.	.	MAF_USDA=12.048
NC_035101.1	50185795	.	C	G	.	.	MAF_USDA=4.237
NC_035101.1	50185800	.	C	T	.	.	MAF_USDA=6.024
NC_035101.1	50185854	.	G	T	.	.	MAF_USDA=4.268
NC_035101.1	50185878	.	G	T	.	.	MAF_USDA=3.39
NC_035101.1	50185881	.	T	C	.	.	MAF_INRAE=10.0;MAF_USDA=5.085
NC_035101.1	50185973	.	G	T	.	.	MAF_USDA=22.131
NC_035101.1	50186072	.	A	G	.	.	MAF_USDA=12.5
NC_035101.1	50186102	.	C	A	.	.	MAF_USDA=8.197
NC_035101.1	50186120	.	T	A	.	.	MAF_USDA=2.459
NC_035101.1	50186146	.	A	G	.	.	MAF_USDA=4.918
NC_035101.1	50186154	.	A	G	.	.	MAF_USDA=4.098
NC_035101.1	50186194	.	C	A	.	.	MAF_USDA=6.25
NC_035101.1	50186196	.	T	C	.	.	MAF_USDA=6.25
NC_035101.1	50186213	.	G	A	.	.	MAF_USDA=43.75
NC_035101.1	50186315	.	C	T	.	.	MAF_INRAE=6.667;MAF_USDA=4.167
NC_035101.1	50186318	.	G	C	.	.	MAF_USDA=3.333
NC_035101.1	50186319	.	G	A	.	.	MAF_USDA=15.833
NC_035101.1	50186339	.	A	G	.	.	MAF_USDA=14.754
NC_035101.1	50186356	.	A	G	.	.	MAF_USDA=2.459
NC_035101.1	50186362	.	T	A	.	.	MAF_INRAE=7.5
NC_035101.1	50186365	.	C	A	.	.	MAF_INRAE=7.5;MAF_USDA=1.639
NC_035101.1	50186366	.	A	T	.	.	MAF_INRAE=7.5
NC_035101.1	50186368	.	T	G	.	.	MAF_USDA=1.639
NC_035101.1	50186397	.	C	T	.	.	MAF_USDA=1.639
NC_035101.1	50186512	.	A	G	.	.	MAF_USDA=6.25
NC_035101.1	50187410	.	G	A	.	.	MAF_USDA=20.833
NC_035101.1	50187411	.	A	T	.	.	MAF_USDA=20.833
NC_035101.1	50187568	.	T	A	.	.	MAF_USDA=3.39
NC_035101.1	50187576	.	G	C	.	.	MAF_INRAE=47.368
NC_035101.1	50187601	.	T	C	.	.	MAF_USDA=2.459
NC_035101.1	50187603	.	T	C	.	.	MAF_INRAE=6.329;MAF_USDA=6.471
NC_035101.1	50187669	.	A	G	.	.	MAF_INRAE=5.833;MAF_USDA=6.25
NC_035101.1	50187709	.	G	C	.	.	MAF_USDA=1.639
NC_035101.1	50187728	.	A	T	.	.	MAF_INRAE=6.667;MAF_USDA=5.422
NC_035101.1	50187730	.	C	T	.	.	MAF_INRAE=10.0;MAF_USDA=27.083
NC_035101.1	50187761	.	A	C	.	.	MAF_USDA=2.083
NC_035101.1	50187907	.	T	C	.	.	MAF_USDA=2.459
NC_035101.1	50187978	.	A	G	.	.	MAF_INRAE=2.632;MAF_USDA=27.083
NC_035101.1	50188167	.	T	A	.	.	MAF_INRAE=6.329;MAF_USDA=4.098
NC_035101.1	50188214	.	G	A	.	.	MAF_INRAE=5.0;MAF_USDA=4.118
NC_035101.1	50188222	.	G	T	.	.	MAF_USDA=18.033
NC_035101.1	50188227	.	G	A	.	.	MAF_USDA=4.918
NC_035101.1	50188261	.	G	A	.	.	MAF_USDA=18.033
NC_035101.1	50188269	.	G	T	.	.	MAF_INRAE=8.861;MAF_USDA=21.765
NC_035101.1	50188290	.	C	A	.	.	MAF_INRAE=5.0;MAF_USDA=2.941
NC_035101.1	50188329	.	T	C	.	.	MAF_USDA=1.639
NC_035101.1	50188340	.	C	G	.	.	MAF_INRAE=2.532;MAF_USDA=21.429
NC_035101.1	50188341	.	C	T	.	.	MAF_INRAE=2.532;MAF_USDA=13.69
NC_035101.1	50188364	.	G	T	.	.	MAF_USDA=1.639
NC_035101.1	50188373	.	T	C	.	.	MAF_USDA=5.882
NC_035101.1	50188374	.	G	A	.	.	MAF_INRAE=2.532;MAF_USDA=12.353
NC_035101.1	50188376	.	T	G	.	.	MAF_INRAE=1.667;MAF_USDA=11.765
NC_035101.1	50188393	.	T	A	.	.	MAF_INRAE=1.667;MAF_USDA=5.738
NC_035101.1	50188438	.	G	T	.	.	MAF_USDA=9.836
NC_035101.1	50188439	.	C	T	.	.	MAF_USDA=9.836
NC_035101.1	50188481	.	T	C	.	.	MAF_INRAE=4.167;MAF_USDA=8.197
NC_035101.1	50188495	.	A	T	.	.	MAF_INRAE=1.667
NC_035101.1	50188508	.	A	C	.	.	MAF_INRAE=4.167;MAF_USDA=10.417
NC_035101.1	50188512	.	T	C	.	.	MAF_INRAE=5.0;MAF_USDA=10.417
NC_035101.1	50188522	.	G	A	.	.	MAF_INRAE=8.333
NC_035101.1	50188534	.	G	T	.	.	MAF_USDA=1.639
NC_035101.1	50188558	.	C	A	.	.	MAF_USDA=2.459
NC_035101.1	50188561	.	C	A	.	.	MAF_INRAE=15.833
NC_035101.1	50188568	.	G	A	.	.	MAF_INRAE=10.0
NC_035101.1	50188569	.	A	T	.	.	MAF_INRAE=10.0
NC_035101.1	50188594	.	T	C	.	.	MAF_INRAE=6.667
NC_035101.1	50188623	.	C	T	.	.	MAF_USDA=5.738
NC_035101.1	50188659	.	G	A	.	.	MAF_USDA=4.918
NC_035101.1	50188667	.	G	T	.	.	MAF_USDA=10.656
NC_035101.1	50188695	.	G	A	.	.	MAF_USDA=5.738
NC_035101.1	50188696	.	C	G	.	.	MAF_USDA=13.934
NC_035101.1	50188698	.	G	A	.	.	MAF_INRAE=8.228
NC_035101.1	50188737	.	C	A	.	.	MAF_USDA=12.5
NC_035101.1	50188780	.	C	G	.	.	MAF_USDA=4.706
NC_035101.1	50188809	.	A	C	.	.	MAF_USDA=1.639
NC_035101.1	50188810	.	A	T	.	.	MAF_USDA=1.639
NC_035101.1	50188816	.	G	T	.	.	MAF_USDA=1.639
NC_035101.1	50188833	.	G	T	.	.	MAF_USDA=1.639
NC_035101.1	50188846	.	C	G	.	.	MAF_INRAE=6.667;MAF_USDA=8.235
NC_035101.1	50188862	.	G	A	.	.	MAF_INRAE=2.5
NC_035101.1	50188864	.	C	T	.	.	MAF_INRAE=9.167;MAF_USDA=6.471
NC_035101.1	50188865	.	G	C	.	.	MAF_INRAE=2.5
NC_035101.1	50188869	.	G	T	.	.	MAF_INRAE=43.671;MAF_USDA=21.765
NC_035101.1	50188947	.	A	C	.	.	MAF_INRAE=5.833;MAF_USDA=3.529
NC_035101.1	50189003	.	G	T	.	.	MAF_INRAE=26.316;MAF_USDA=20.0
NC_035101.1	50189045	.	T	A	.	.	MAF_USDA=2.459
NC_035101.1	50189053	.	C	A	.	.	MAF_USDA=11.475
NC_035101.1	50189091	.	C	A	.	.	MAF_USDA=6.471
NC_035101.1	50189120	.	C	A	.	.	MAF_USDA=6.557
NC_035101.1	50189281	.	C	A	.	.	MAF_INRAE=6.667;MAF_USDA=6.471
NC_035101.1	50189308	.	G	A	.	.	MAF_USDA=12.5
NC_035101.1	50189430	.	A	C	.	.	MAF_INRAE=35.443;MAF_USDA=33.333
NC_035101.1	50189435	.	G	T	.	.	MAF_INRAE=7.595;MAF_USDA=28.571
NC_035101.1	50189485	.	A	C	.	.	MAF_INRAE=2.5
NC_035101.1	50189560	.	A	T	.	.	MAF_INRAE=5.833;MAF_USDA=2.976
NC_035101.1	50189619	.	C	T	.	.	MAF_INRAE=5.0;MAF_USDA=2.5
NC_035101.1	50189620	.	G	A	.	.	MAF_INRAE=12.658
NC_035101.1	50189651	.	A	G	.	.	MAF_INRAE=6.667;MAF_USDA=7.738
NC_035101.1	50189672	.	G	A	.	.	MAF_INRAE=14.557;MAF_USDA=15.882
NC_035101.1	50189706	.	C	T	.	.	MAF_INRAE=1.667
NC_035101.1	50189707	.	G	T	.	.	MAF_USDA=5.0
NC_035101.1	50189736	.	T	C	.	.	MAF_INRAE=27.5;MAF_USDA=2.941
NC_035101.1	50189737	.	C	G	.	.	MAF_INRAE=15.833;MAF_USDA=31.765
NC_035101.1	50189782	.	T	G	.	.	MAF_USDA=6.557
NC_035101.1	50189837	.	A	G	.	.	MAF_INRAE=6.667
NC_035101.1	50189839	.	T	G	.	.	MAF_USDA=1.639
NC_035101.1	50189873	.	G	A	.	.	MAF_USDA=1.639
NC_035101.1	50189881	.	C	T	.	.	MAF_INRAE=3.333;MAF_USDA=4.098
NC_035101.1	50189887	.	T	G	.	.	MAF_INRAE=49.167;MAF_USDA=19.672
NC_035101.1	50189888	.	A	C	.	.	MAF_INRAE=6.667;MAF_USDA=6.557
NC_035101.1	50189908	.	G	A	.	.	MAF_INRAE=6.667;MAF_USDA=6.557
NC_035101.1	50189933	.	T	A	.	.	MAF_INRAE=12.025;MAF_USDA=11.475
NC_035101.1	50190024	.	C	T	.	.	MAF_INRAE=14.167;MAF_USDA=25.294
NC_035101.1	50190028	.	A	T	.	.	MAF_INRAE=14.167;MAF_USDA=22.353
NC_035101.1	50190051	.	G	C	.	.	MAF_USDA=16.393
NC_035101.1	50190059	.	A	C	.	.	MAF_INRAE=3.333
NC_035101.1	50190080	.	C	A	.	.	MAF_INRAE=8.333;MAF_USDA=2.941
NC_035101.1	50190127	.	C	T	.	.	MAF_INRAE=6.667;MAF_USDA=6.471
NC_035101.1	50190185	.	G	A	.	.	MAF_INRAE=17.722;MAF_USDA=24.706
NC_035101.1	50190243	.	A	C	.	.	MAF_INRAE=6.667;MAF_USDA=14.118
NC_035101.1	50190244	.	C	A	.	.	MAF_USDA=10.656
NC_035101.1	50190250	.	A	T	.	.	MAF_INRAE=8.333
NC_035101.1	50190341	.	G	A	.	.	MAF_USDA=3.279
NC_035101.1	50190358	.	G	T	.	.	MAF_INRAE=12.025;MAF_USDA=1.639
NC_035101.1	50190374	.	T	C	.	.	MAF_INRAE=31.667;MAF_USDA=39.583
NC_035101.1	50190390	.	T	C	.	.	MAF_INRAE=35.443;MAF_USDA=18.824
NC_035101.1	50190407	.	G	A	.	.	MAF_INRAE=46.203;MAF_USDA=35.882
NC_035101.1	50190475	.	AG	AA	.	.	MAF_USDA=20.833
NC_035101.1	50190476	.	G	A	.	.	MAF_INRAE=18.333
NC_035101.1	50190500	.	A	G	.	.	MAF_USDA=23.529
NC_035101.1	50190514	.	C	A	.	.	MAF_INRAE=13.333;MAF_USDA=31.176
NC_035101.1	50190562	.	C	A	.	.	MAF_USDA=5.738
NC_035101.1	50190563	.	C	T	.	.	MAF_INRAE=10.526;MAF_USDA=3.279
NC_035101.1	50190571	.	A	G	.	.	MAF_INRAE=10.526;MAF_USDA=5.738
NC_035101.1	50190620	.	T	A	.	.	MAF_USDA=2.459
NC_035101.1	50190621	.	C	G	.	.	MAF_USDA=1.639
NC_035101.1	50190645	.	A	T	.	.	MAF_INRAE=17.722;MAF_USDA=24.706
NC_035101.1	50190703	.	T	A	.	.	MAF_USDA=2.459
NC_035101.1	50190716	.	T	C	.	.	MAF_USDA=5.738
NC_035101.1	50190745	.	C	G	.	.	MAF_USDA=5.294
NC_035101.1	50190788	.	G	T	.	.	MAF_INRAE=8.861
NC_035101.1	50190808	.	C	A	.	.	MAF_INRAE=18.354;MAF_USDA=31.176
NC_035101.1	50190836	.	C	A	.	.	MAF_INRAE=18.354;MAF_USDA=30.0
NC_035101.1	50190850	.	C	T	.	.	MAF_USDA=6.557
NC_035101.1	50190989	.	T	C	.	.	MAF_INRAE=1.667
NC_035101.1	50191008	.	G	A	.	.	MAF_INRAE=14.557
NC_035101.1	50191033	.	C	T	.	.	MAF_INRAE=21.053;MAF_USDA=2.459
NC_035101.1	50191062	.	G	A	.	.	MAF_USDA=5.738
NC_035101.1	50191070	.	G	C	.	.	MAF_USDA=5.738
NC_035101.1	50191075	.	T	G	.	.	MAF_INRAE=17.722;MAF_USDA=25.882
NC_035101.1	50191103	.	G	A	.	.	MAF_INRAE=12.658
NC_035101.1	50191220	.	C	T	.	.	MAF_INRAE=12.658;MAF_USDA=6.557
NC_035101.1	50191260	.	A	G	.	.	MAF_INRAE=17.722;MAF_USDA=18.824
NC_035101.1	50191274	.	C	A	.	.	MAF_INRAE=17.722
NC_035101.1	50191332	.	T	C	.	.	MAF_INRAE=12.658
NC_035101.1	50191337	.	A	C	.	.	MAF_INRAE=12.658
NC_035101.1	50191356	.	A	G	.	.	MAF_INRAE=18.354;MAF_USDA=18.675
NC_035101.1	50191368	.	A	T	.	.	MAF_INRAE=15.789
NC_035101.1	50191417	.	C	T	.	.	MAF_INRAE=23.333;MAF_USDA=6.25
NC_035101.1	50191418	.	T	G	.	.	MAF_INRAE=45.833;MAF_USDA=5.952
NC_035101.1	50191435	.	T	C	.	.	MAF_INRAE=22.5
NC_035101.1	50191478	.	G	T	.	.	MAF_USDA=4.167
NC_035101.1	50191504	.	C	T	.	.	MAF_INRAE=18.354;MAF_USDA=25.595
NC_035101.1	50191520	.	T	A	.	.	MAF_INRAE=18.354;MAF_USDA=25.595
NC_035101.1	50191744	.	G	C	.	.	MAF_USDA=32.609
NC_035101.1	50191765	.	T	C	.	.	MAF_INRAE=36.842;MAF_USDA=39.583
NC_035101.1	50191869	.	T	C	.	.	MAF_INRAE=7.5;MAF_USDA=9.036
NC_035101.1	50191936	.	A	T	.	.	MAF_INRAE=11.392;MAF_USDA=13.253
NC_035101.1	50191977	.	A	T	.	.	MAF_INRAE=37.342;MAF_USDA=40.964
NC_035101.1	50192019	.	C	T	.	.	MAF_USDA=7.627
NC_035101.1	50192037	.	C	T	.	.	MAF_INRAE=5.833;MAF_USDA=4.217
NC_035101.1	50192077	.	A	G	.	.	MAF_INRAE=33.544;MAF_USDA=39.583
NC_035101.1	50192103	.	C	A	.	.	MAF_INRAE=25.0;MAF_USDA=41.667
NC_035101.1	50192125	.	C	A	.	.	MAF_USDA=33.333
NC_035101.1	50192159	.	A	G	.	.	MAF_USDA=1.639
NC_035101.1	50192297	.	C	T	.	.	MAF_INRAE=15.19;MAF_USDA=30.12
NC_035101.1	50192314	.	T	C	.	.	MAF_INRAE=44.304;MAF_USDA=20.482
NC_035101.1	50192370	.	G	C	.	.	MAF_USDA=2.542
NC_035101.1	50192387	.	C	T	.	.	MAF_INRAE=18.354;MAF_USDA=11.446
NC_035101.1	50192402	.	G	A	.	.	MAF_USDA=2.542
NC_035101.1	50192412	.	G	A	.	.	MAF_INRAE=29.114;MAF_USDA=41.667
NC_035101.1	50192568	.	T	G	.	.	MAF_INRAE=15.0;MAF_USDA=27.083
NC_035101.1	50192577	.	G	T	.	.	MAF_INRAE=6.667;MAF_USDA=6.25
NC_035101.1	50192680	.	G	A	.	.	MAF_INRAE=46.835;MAF_USDA=45.833
NC_035101.1	50192693	.	G	A	.	.	MAF_INRAE=7.5;MAF_USDA=6.522
NC_035101.1	50192755	.	A	C	.	.	MAF_INRAE=7.5;MAF_USDA=8.333
NC_035101.1	50192813	.	T	G	.	.	MAF_USDA=3.279
NC_035101.1	50192818	.	G	T	.	.	MAF_USDA=1.639
NC_035101.1	50192820	.	C	T	.	.	MAF_INRAE=35.443;MAF_USDA=42.941
NC_035101.1	50192892	.	G	T	.	.	MAF_INRAE=6.667;MAF_USDA=19.512
NC_035101.1	50192957	.	C	T	.	.	MAF_INRAE=37.342;MAF_USDA=39.157
NC_035101.1	50192971	.	G	A	.	.	MAF_INRAE=6.667;MAF_USDA=6.25
NC_035101.1	50192987	.	A	G	.	.	MAF_INRAE=5.833;MAF_USDA=6.25
NC_035101.1	50193032	.	T	C	.	.	MAF_INRAE=36.076;MAF_USDA=5.422
NC_035101.1	50193051	.	C	T	.	.	MAF_INRAE=37.975;MAF_USDA=39.759
NC_035101.1	50193054	.	G	A	.	.	MAF_INRAE=30.0;MAF_USDA=38.554
NC_035101.1	50193066	.	T	G	.	.	MAF_USDA=4.217
NC_035101.1	50193078	.	A	G	.	.	MAF_INRAE=37.975;MAF_USDA=39.759
NC_035101.1	50193084	.	C	T	.	.	MAF_USDA=1.695
NC_035101.1	50193171	.	A	T	.	.	MAF_INRAE=8.228
NC_035101.1	50193217	.	C	T	.	.	MAF_USDA=5.738
NC_035101.1	50193258	.	G	A	.	.	MAF_INRAE=38.608;MAF_USDA=41.176
NC_035101.1	50193358	.	C	T	.	.	MAF_INRAE=12.658;MAF_USDA=6.557
NC_035101.1	50193359	.	G	A	.	.	MAF_INRAE=2.532;MAF_USDA=12.941
NC_035101.1	50193370	.	A	C	.	.	MAF_INRAE=37.975;MAF_USDA=41.176
NC_035101.1	50193382	.	C	G	.	.	MAF_INRAE=21.053
NC_035101.1	50193419	.	A	G	.	.	MAF_INRAE=37.342;MAF_USDA=41.176
NC_035101.1	50193426	.	G	A	.	.	MAF_INRAE=37.342;MAF_USDA=41.176
NC_035101.1	50193456	.	C	T	.	.	MAF_USDA=4.918
NC_035101.1	50193547	.	G	T	.	.	MAF_INRAE=36.709;MAF_USDA=41.765
NC_035101.1	50193557	.	C	T	.	.	MAF_USDA=3.279
NC_035101.1	50193564	.	G	A	.	.	MAF_USDA=2.459
NC_035101.1	50193594	.	G	A	.	.	MAF_INRAE=37.975;MAF_USDA=43.452
NC_035101.1	50193602	.	C	T	.	.	MAF_INRAE=37.975;MAF_USDA=42.353
NC_035101.1	50193606	.	G	A	.	.	MAF_INRAE=1.667;MAF_USDA=12.941
NC_035101.1	50193624	.	G	A	.	.	MAF_USDA=2.459
NC_035101.1	50193626	.	G	A	.	.	MAF_USDA=5.738
NC_035101.1	50193654	.	C	A	.	.	MAF_INRAE=21.053
NC_035101.1	50193708	.	G	T	.	.	MAF_INRAE=12.025
NC_035101.1	50193740	.	C	T	.	.	MAF_INRAE=5.833
NC_035101.1	50193782	.	G	A	.	.	MAF_INRAE=37.342;MAF_USDA=41.176
NC_035101.1	50193790	.	C	A	.	.	MAF_INRAE=12.658;MAF_USDA=10.0
NC_035101.1	50193942	.	A	T	.	.	MAF_INRAE=8.861;MAF_USDA=12.941
NC_035101.1	50193971	.	C	T	.	.	MAF_INRAE=36.842;MAF_USDA=40.588
NC_035101.1	50194064	.	T	G	.	.	MAF_INRAE=37.975;MAF_USDA=41.765
NC_035101.1	50194100	.	A	G	.	.	MAF_INRAE=2.532;MAF_USDA=14.118
NC_035101.1	50194106	.	T	G	.	.	MAF_INRAE=37.975;MAF_USDA=41.176
NC_035101.1	50194107	.	T	A	.	.	MAF_INRAE=8.333;MAF_USDA=13.529
NC_035101.1	50194193	.	G	A	.	.	MAF_INRAE=6.667;MAF_USDA=4.118
NC_035101.1	50194286	.	A	G	.	.	MAF_INRAE=37.975;MAF_USDA=41.765
NC_035101.1	50194366	.	G	T	.	.	MAF_USDA=8.333
NC_035101.1	50194388	.	G	A	.	.	MAF_INRAE=5.833;MAF_USDA=2.941
NC_035101.1	50194398	.	G	T	.	.	MAF_INRAE=45.57;MAF_USDA=23.529
NC_035101.1	50194424	.	C	A	.	.	MAF_INRAE=6.667;MAF_USDA=4.762
NC_035101.1	50194447	.	T	A	.	.	MAF_USDA=43.75
NC_035101.1	50194677	.	G	A	.	.	MAF_USDA=45.833
NC_035101.1	50194678	.	G	C	.	.	MAF_USDA=43.75
NC_035101.1	50194688	.	T	G	.	.	MAF_USDA=45.833
NC_035101.1	50194690	.	A	G	.	.	MAF_USDA=45.833
NC_035101.1	50194692	.	T	A	.	.	MAF_USDA=43.75
NC_035101.1	50194693	.	G	A	.	.	MAF_USDA=41.304
NC_035101.1	50194735	.	C	T	.	.	MAF_INRAE=6.667;MAF_USDA=15.294
NC_035101.1	50194736	.	G	A	.	.	MAF_INRAE=37.975;MAF_USDA=44.118
NC_035101.1	50194742	.	C	T	.	.	MAF_INRAE=37.975;MAF_USDA=43.529
NC_035101.1	50194763	.	A	C	.	.	MAF_INRAE=37.975;MAF_USDA=43.529
NC_035101.1	50194767	.	A	G	.	.	MAF_USDA=5.738
NC_035101.1	50194784	.	T	G	.	.	MAF_USDA=5.738
NC_035101.1	50194794	.	C	T	.	.	MAF_USDA=2.459
NC_035101.1	50194836	.	G	A	.	.	MAF_INRAE=2.532;MAF_USDA=12.353
NC_035101.1	50194839	.	G	A	.	.	MAF_INRAE=12.658
NC_035101.1	50194851	.	T	A	.	.	MAF_INRAE=37.975;MAF_USDA=41.176
NC_035101.1	50194877	.	T	C	.	.	MAF_INRAE=6.667;MAF_USDA=18.235
NC_035101.1	50194910	.	A	G	.	.	MAF_INRAE=8.228
NC_035101.1	50194929	.	T	G	.	.	MAF_INRAE=37.975;MAF_USDA=40.476
NC_035101.1	50194950	.	T	A	.	.	MAF_INRAE=44.304;MAF_USDA=23.214
NC_035101.1	50194952	.	A	G	.	.	MAF_INRAE=10.526;MAF_USDA=5.833
NC_035101.1	50195007	.	A	G	.	.	MAF_INRAE=17.722;MAF_USDA=18.824
NC_035101.1	50195015	.	A	C	.	.	MAF_INRAE=6.667;MAF_USDA=3.529
NC_035101.1	50195020	.	T	G	.	.	MAF_INRAE=44.304;MAF_USDA=22.941
NC_035101.1	50195075	.	C	T	.	.	MAF_USDA=5.738
NC_035101.1	50195077	.	G	A	.	.	MAF_INRAE=10.526;MAF_USDA=6.557
NC_035101.1	50195087	.	A	T	.	.	MAF_INRAE=37.975;MAF_USDA=41.765
NC_035101.1	50195092	.	G	T	.	.	MAF_INRAE=37.975;MAF_USDA=41.765
NC_035101.1	50195115	.	G	T	.	.	MAF_USDA=4.098
NC_035101.1	50195170	.	C	T	.	.	MAF_INRAE=18.987;MAF_USDA=11.765
NC_035101.1	50195191	.	G	A	.	.	MAF_INRAE=37.975;MAF_USDA=41.176
NC_035101.1	50195376	.	A	G	.	.	MAF_INRAE=18.354;MAF_USDA=18.824
NC_035101.1	50195404	.	C	T	.	.	MAF_INRAE=37.342;MAF_USDA=41.176
NC_035101.1	50195418	.	G	A	.	.	MAF_USDA=4.918
NC_035101.1	50195448	.	C	T	.	.	MAF_INRAE=44.937;MAF_USDA=19.412
NC_035101.1	50195531	.	G	T	.	.	MAF_INRAE=37.975;MAF_USDA=41.765
NC_035101.1	50195534	.	G	T	.	.	MAF_INRAE=30.0;MAF_USDA=41.765
NC_035101.1	50195611	.	A	G	.	.	MAF_USDA=4.098
NC_035101.1	50195618	.	G	A	.	.	MAF_INRAE=10.526;MAF_USDA=7.377
NC_035101.1	50195625	.	C	A	.	.	MAF_INRAE=10.526;MAF_USDA=4.098
NC_035101.1	50195651	.	A	G	.	.	MAF_USDA=1.639
NC_035101.1	50195657	.	G	A	.	.	MAF_USDA=4.098
NC_035101.1	50195732	.	A	T	.	.	MAF_USDA=1.639
NC_035101.1	50195737	.	G	A	.	.	MAF_INRAE=18.354;MAF_USDA=17.647
NC_035101.1	50195751	.	A	T	.	.	MAF_INRAE=21.053
NC_035101.1	50195758	.	C	T	.	.	MAF_INRAE=37.975;MAF_USDA=39.583
NC_035101.1	50195766	.	T	A	.	.	MAF_INRAE=44.304;MAF_USDA=33.333
NC_035101.1	50195783	.	C	T	.	.	MAF_INRAE=43.671;MAF_USDA=37.5
NC_035101.1	50195800	.	T	C	.	.	MAF_INRAE=7.5;MAF_USDA=7.647
NC_035101.1	50195868	.	C	G	.	.	MAF_USDA=4.098
NC_035101.1	50195906	.	A	G	.	.	MAF_USDA=8.824
NC_035101.1	50195922	.	T	A	.	.	MAF_USDA=37.647
NC_035101.1	50195926	.	T	C	.	.	MAF_USDA=36.471
NC_035101.1	50195997	.	C	A	.	.	MAF_USDA=35.976
NC_035101.1	50196035	.	G	T	.	.	MAF_USDA=19.412
NC_035101.1	50196038	.	G	T	.	.	MAF_INRAE=34.211;MAF_USDA=40.588
NC_035101.1	50196041	.	A	T	.	.	MAF_USDA=41.176
NC_035101.1	50196042	.	A	T	.	.	MAF_USDA=41.176
NC_035101.1	50196043	.	A	T	.	.	MAF_USDA=41.176
NC_035101.1	50196046	.	G	T	.	.	MAF_USDA=35.294
NC_035101.1	50196047	.	T	A	.	.	MAF_USDA=4.098
NC_035101.1	50196102	.	C	T	.	.	MAF_INRAE=6.667;MAF_USDA=3.529
NC_035101.1	50196103	.	G	A	.	.	MAF_INRAE=39.241;MAF_USDA=39.412
NC_035101.1	50196116	.	A	G	.	.	MAF_INRAE=37.975;MAF_USDA=40.0
NC_035101.1	50196141	.	A	T	.	.	MAF_INRAE=38.608;MAF_USDA=40.0
NC_035101.1	50196211	.	C	A	.	.	MAF_INRAE=6.667;MAF_USDA=8.235
NC_035101.1	50196270	.	A	G	.	.	MAF_USDA=1.639
NC_035101.1	50196284	.	T	G	.	.	MAF_INRAE=37.975;MAF_USDA=41.765
NC_035101.1	50196295	.	A	T	.	.	MAF_USDA=5.882
NC_035101.1	50196310	.	C	T	.	.	MAF_INRAE=2.532;MAF_USDA=15.294
NC_035101.1	50196380	.	T	G	.	.	MAF_INRAE=7.5;MAF_USDA=10.588
NC_035101.1	50196461	.	C	T	.	.	MAF_USDA=5.738
NC_035101.1	50196494	.	T	G	.	.	MAF_INRAE=9.167;MAF_USDA=1.639
NC_035101.1	50196499	.	C	A	.	.	MAF_USDA=3.279
NC_035101.1	50196539	.	G	T	.	.	MAF_INRAE=17.722;MAF_USDA=18.824
NC_035101.1	50196580	.	A	G	.	.	MAF_INRAE=37.342;MAF_USDA=42.353
NC_035101.1	50196594	.	G	A	.	.	MAF_USDA=7.377
NC_035101.1	50196604	.	G	A	.	.	MAF_INRAE=10.526;MAF_USDA=4.918
NC_035101.1	50196605	.	G	T	.	.	MAF_INRAE=29.167;MAF_USDA=41.765
NC_035101.1	50196654	.	C	T	.	.	MAF_INRAE=37.342;MAF_USDA=41.176
NC_035101.1	50196655	.	T	C	.	.	MAF_USDA=2.459
NC_035101.1	50196658	.	C	T	.	.	MAF_USDA=1.639
NC_035101.1	50196755	.	G	A	.	.	MAF_INRAE=37.342;MAF_USDA=41.176
NC_035101.1	50196768	.	C	T	.	.	MAF_INRAE=15.0
NC_035101.1	50196775	.	T	G	.	.	MAF_INRAE=37.342;MAF_USDA=40.588
NC_035101.1	50196784	.	T	A	.	.	MAF_INRAE=2.532;MAF_USDA=15.294
NC_035101.1	50196828	.	A	C	.	.	MAF_INRAE=7.5;MAF_USDA=7.738
NC_035101.1	50196878	.	G	A	.	.	MAF_INRAE=37.975;MAF_USDA=40.476
NC_035101.1	50196906	.	T	C	.	.	MAF_USDA=1.667
NC_035101.1	50196910	.	A	T	.	.	MAF_INRAE=17.722;MAF_USDA=18.452
NC_035101.1	50196979	.	G	T	.	.	MAF_INRAE=37.975;MAF_USDA=42.262
NC_035101.1	50197029	.	C	A	.	.	MAF_USDA=3.333
NC_035101.1	50197106	.	G	C	.	.	MAF_USDA=1.667
NC_035101.1	50197111	.	G	A	.	.	MAF_INRAE=6.329;MAF_USDA=5.952
NC_035101.1	50197127	.	G	A	.	.	MAF_USDA=1.667
NC_035101.1	50197207	.	G	A	.	.	MAF_INRAE=10.526;MAF_USDA=11.905
NC_035101.1	50197305	.	A	T	.	.	MAF_INRAE=42.405;MAF_USDA=30.588
NC_035101.1	50197337	.	T	A	.	.	MAF_INRAE=12.658;MAF_USDA=8.197
NC_035101.1	50197338	.	A	G	.	.	MAF_USDA=4.918
NC_035101.1	50197405	.	G	A	.	.	MAF_INRAE=46.835;MAF_USDA=30.588
NC_035101.1	50197477	.	T	G	.	.	MAF_USDA=2.083
NC_035101.1	50197481	.	C	A	.	.	MAF_INRAE=12.025
NC_035101.1	50197553	.	G	A	.	.	MAF_INRAE=2.532;MAF_USDA=13.529
NC_035101.1	50197600	.	G	A	.	.	MAF_INRAE=3.333;MAF_USDA=41.667
NC_035101.1	50197655	.	G	A	.	.	MAF_USDA=3.279
NC_035101.1	50197669	.	T	A	.	.	MAF_USDA=2.083
NC_035101.1	50197671	.	C	A	.	.	MAF_USDA=3.333
NC_035101.1	50197706	.	A	T	.	.	MAF_USDA=2.459
NC_035101.1	50197717	.	C	T	.	.	MAF_USDA=3.279
NC_035101.1	50197740	.	A	G	.	.	MAF_INRAE=22.785;MAF_USDA=20.0
NC_035101.1	50197756	.	C	A	.	.	MAF_INRAE=7.5
NC_035101.1	50197794	.	A	G	.	.	MAF_USDA=9.836
NC_035101.1	50197821	.	A	C	.	.	MAF_USDA=1.639
NC_035101.1	50197861	.	A	T	.	.	MAF_INRAE=12.025;MAF_USDA=24.118
NC_035101.1	50197865	.	G	A	.	.	MAF_INRAE=12.5;MAF_USDA=42.941
NC_035101.1	50197886	.	C	A	.	.	MAF_USDA=4.118
NC_035101.1	50197893	.	T	G	.	.	MAF_INRAE=8.333
NC_035101.1	50197936	.	G	A	.	.	MAF_INRAE=16.456;MAF_USDA=13.69
NC_035101.1	50198067	.	G	C	.	.	MAF_INRAE=2.532;MAF_USDA=12.941
NC_035101.1	50198081	.	C	A	.	.	MAF_USDA=5.738
NC_035101.1	50198082	.	T	A	.	.	MAF_USDA=5.738
NC_035101.1	50198106	.	C	G	.	.	MAF_USDA=4.098
NC_035101.1	50198214	.	C	A	.	.	MAF_USDA=4.918
NC_035101.1	50198215	.	A	G	.	.	MAF_USDA=4.918
NC_035101.1	50198216	.	A	G	.	.	MAF_USDA=4.918
NC_035101.1	50198385	.	T	C	.	.	MAF_USDA=1.639
NC_035101.1	50198408	.	T	A	.	.	MAF_USDA=1.639
NC_035101.1	50198445	.	G	A	.	.	MAF_INRAE=32.278;MAF_USDA=20.833
NC_035101.1	50198449	.	C	T	.	.	MAF_INRAE=23.333;MAF_USDA=20.833
NC_035101.1	50198452	.	G	C	.	.	MAF_INRAE=23.333
NC_035101.1	50198504	.	G	A	.	.	MAF_USDA=4.118
NC_035101.1	50198509	.	G	A	.	.	MAF_INRAE=2.532;MAF_USDA=12.941
NC_035101.1	50198516	.	C	T	.	.	MAF_USDA=2.459
NC_035101.1	50198617	.	C	G	.	.	MAF_USDA=1.639
NC_035101.1	50198666	.	T	G	.	.	MAF_USDA=3.279
NC_035101.1	50198714	.	G	T	.	.	MAF_USDA=12.5
NC_035101.1	50198753	.	G	A	.	.	MAF_USDA=5.738
NC_035101.1	50198766	.	A	G	.	.	MAF_INRAE=15.823;MAF_USDA=10.656
NC_035101.1	50198768	.	G	A	.	.	MAF_USDA=2.459
NC_035101.1	50198772	.	A	G	.	.	MAF_INRAE=13.924
NC_035101.1	50198789	.	C	A	.	.	MAF_INRAE=46.835;MAF_USDA=14.706
NC_035101.1	50198901	.	T	A	.	.	MAF_USDA=3.279
NC_035101.1	50199037	.	C	T	.	.	MAF_USDA=2.083
NC_035101.1	50199060	.	G	A	.	.	MAF_USDA=3.279
NC_035101.1	50199151	.	T	C	.	.	MAF_USDA=8.333
NC_035101.1	50199163	.	G	T	.	.	MAF_USDA=4.118
NC_035101.1	50199209	.	A	C	.	.	MAF_INRAE=13.924
NC_035101.1	50199257	.	G	A	.	.	MAF_INRAE=5.263
NC_035101.1	50199290	.	C	T	.	.	MAF_INRAE=5.263;MAF_USDA=12.941
NC_035101.1	50199314	.	G	A	.	.	MAF_USDA=5.738
NC_035101.1	50199330	.	C	A	.	.	MAF_INRAE=6.329;MAF_USDA=4.098
NC_035101.1	50199369	.	A	T	.	.	MAF_INRAE=2.532;MAF_USDA=12.941
NC_035101.1	50199531	.	G	A	.	.	MAF_USDA=1.639
NC_035101.1	50199535	.	G	A	.	.	MAF_INRAE=2.532;MAF_USDA=20.0
NC_035101.1	50199658	.	T	C	.	.	MAF_USDA=4.918
NC_035101.1	50199662	.	C	T	.	.	MAF_INRAE=27.215;MAF_USDA=27.059
NC_035101.1	50199681	.	G	T	.	.	MAF_INRAE=17.722;MAF_USDA=42.353
NC_035101.1	50199727	.	C	T	.	.	MAF_INRAE=31.013;MAF_USDA=45.882
NC_035101.1	50199774	.	C	T	.	.	MAF_USDA=1.639
NC_035101.1	50199831	.	G	C	.	.	MAF_INRAE=9.494;MAF_USDA=14.118
NC_035101.1	50199853	.	C	A	.	.	MAF_INRAE=12.658
NC_035101.1	50199881	.	T	A	.	.	MAF_USDA=4.118
NC_035101.1	50200022	.	A	T	.	.	MAF_USDA=4.918
NC_035101.1	50200032	.	G	A	.	.	MAF_INRAE=17.5;MAF_USDA=37.647
NC_035101.1	50200106	.	G	A	.	.	MAF_USDA=1.639
NC_035101.1	50200213	.	C	T	.	.	MAF_INRAE=1.667;MAF_USDA=19.412
NC_035101.1	50200255	.	A	T	.	.	MAF_USDA=2.459
NC_035101.1	50200331	.	A	G	.	.	MAF_USDA=3.529
NC_035101.1	50200357	.	A	G	.	.	MAF_INRAE=6.329;MAF_USDA=4.918
NC_035101.1	50200388	.	C	A	.	.	MAF_USDA=11.765
NC_035101.1	50200466	.	A	C	.	.	MAF_INRAE=12.025
NC_035101.1	50200488	.	T	A	.	.	MAF_USDA=11.475
NC_035101.1	50200490	.	C	A	.	.	MAF_INRAE=21.667;MAF_USDA=39.412
NC_035101.1	50200505	.	C	A	.	.	MAF_INRAE=2.532;MAF_USDA=14.706
NC_035101.1	50200563	.	C	A	.	.	MAF_USDA=1.639
NC_035101.1	50200819	.	G	A	.	.	MAF_USDA=8.333
NC_035101.1	50200838	.	T	C	.	.	MAF_INRAE=7.595;MAF_USDA=36.471
NC_035101.1	50201057	.	C	T	.	.	MAF_INRAE=21.053
NC_035101.1	50201131	.	C	G	.	.	MAF_USDA=2.941
NC_035101.1	50201229	.	C	T	.	.	MAF_USDA=1.639
NC_035101.1	50201233	.	T	G	.	.	MAF_USDA=2.083
NC_035101.1	50201268	.	A	G	.	.	MAF_INRAE=6.962;MAF_USDA=7.059
NC_035101.1	50201276	.	C	T	.	.	MAF_INRAE=6.962;MAF_USDA=7.059
NC_035101.1	50201284	.	C	A	.	.	MAF_USDA=31.25
NC_035101.1	50201351	.	C	A	.	.	MAF_INRAE=10.526;MAF_USDA=12.353
NC_035101.1	50201383	.	T	G	.	.	MAF_USDA=2.941
NC_035101.1	50201462	.	A	C	.	.	MAF_USDA=3.529
NC_035101.1	50201545	.	C	G	.	.	MAF_USDA=4.098
NC_035101.1	50201627	.	C	T	.	.	MAF_INRAE=10.526;MAF_USDA=12.941
NC_035101.1	50201785	.	T	C	.	.	MAF_INRAE=12.658;MAF_USDA=23.529
NC_035101.1	50201826	.	G	A	.	.	MAF_INRAE=10.526;MAF_USDA=6.471
NC_035101.1	50201916	.	T	A	.	.	MAF_USDA=1.639
NC_035101.1	50201925	.	C	T	.	.	MAF_INRAE=21.053
NC_035101.1	50201940	.	G	C	.	.	MAF_INRAE=6.667;MAF_USDA=4.118
NC_035101.1	50201949	.	C	T	.	.	MAF_INRAE=10.0;MAF_USDA=13.529
NC_035101.1	50201985	.	G	A	.	.	MAF_INRAE=21.053
NC_035101.1	50201992	.	G	A	.	.	MAF_USDA=1.639
NC_035101.1	50202092	.	A	T	.	.	MAF_INRAE=21.519;MAF_USDA=41.176
NC_035101.1	50202112	.	A	C	.	.	MAF_INRAE=8.861
NC_035101.1	50202118	.	T	G	.	.	MAF_INRAE=5.0;MAF_USDA=3.279
NC_035101.1	50202171	.	C	T	.	.	MAF_USDA=2.459
NC_035101.1	50202186	.	T	G	.	.	MAF_INRAE=7.5
NC_035101.1	50202203	.	G	A	.	.	MAF_USDA=2.083
NC_035101.1	50202209	.	A	T	.	.	MAF_USDA=2.083
NC_035101.1	50202219	.	A	C	.	.	MAF_USDA=5.294
NC_035101.1	50202226	.	A	T	.	.	MAF_INRAE=12.025;MAF_USDA=23.529
NC_035101.1	50202229	.	A	C	.	.	MAF_USDA=3.279
NC_035101.1	50202230	.	A	T	.	.	MAF_USDA=1.765
NC_035101.1	50202231	.	T	A	.	.	MAF_INRAE=24.051;MAF_USDA=20.588
NC_035101.1	50202232	.	T	A	.	.	MAF_USDA=31.25
NC_035101.1	50202234	.	T	G	.	.	MAF_INRAE=15.0
NC_035101.1	50202253	.	T	G	.	.	MAF_INRAE=21.053
NC_035101.1	50202378	.	A	C	.	.	MAF_INRAE=2.532;MAF_USDA=16.471
NC_035101.1	50202418	.	C	G	.	.	MAF_INRAE=10.526;MAF_USDA=12.941
NC_035101.1	50202420	.	G	A	.	.	MAF_INRAE=12.025
NC_035101.1	50202437	.	G	A	.	.	MAF_INRAE=21.053
NC_035101.1	50202459	.	T	A	.	.	MAF_INRAE=2.532;MAF_USDA=17.647
NC_035101.1	50202465	.	C	T	.	.	MAF_INRAE=20.886;MAF_USDA=41.176
NC_035101.1	50202566	.	C	G	.	.	MAF_INRAE=35.443;MAF_USDA=5.294
NC_035101.1	50202581	.	C	G	.	.	MAF_INRAE=8.861;MAF_USDA=9.412
NC_035101.1	50202617	.	T	C	.	.	MAF_INRAE=1.667;MAF_USDA=4.118
NC_035101.1	50202707	.	A	C	.	.	MAF_INRAE=10.526;MAF_USDA=12.941
NC_035101.1	50202720	.	G	C	.	.	MAF_INRAE=10.526;MAF_USDA=12.941
NC_035101.1	50202795	.	A	G	.	.	MAF_INRAE=10.526;MAF_USDA=17.213
NC_035101.1	50202811	.	A	G	.	.	MAF_USDA=1.639
NC_035101.1	50202834	.	A	T	.	.	MAF_INRAE=2.532;MAF_USDA=18.235
NC_035101.1	50203005	.	A	G	.	.	MAF_INRAE=10.526;MAF_USDA=13.529
NC_035101.1	50203066	.	A	C	.	.	MAF_USDA=1.639
NC_035101.1	50203146	.	C	T	.	.	MAF_INRAE=21.053
NC_035101.1	50203215	.	G	A	.	.	MAF_USDA=1.639
NC_035101.1	50203230	.	A	T	.	.	MAF_USDA=2.083
NC_035101.1	50203256	.	C	T	.	.	MAF_USDA=4.918
NC_035101.1	50203262	.	A	C	.	.	MAF_USDA=4.098
NC_035101.1	50203274	.	A	C	.	.	MAF_USDA=4.098
NC_035101.1	50203276	.	C	A	.	.	MAF_INRAE=21.053
NC_035101.1	50203277	.	G	A	.	.	MAF_INRAE=10.526;MAF_USDA=12.941
NC_035101.1	50203313	.	A	C	.	.	MAF_USDA=1.639
NC_035101.1	50203384	.	T	A	.	.	MAF_INRAE=8.228
NC_035101.1	50203531	.	G	A	.	.	MAF_USDA=4.098
NC_035101.1	50203534	.	C	A	.	.	MAF_INRAE=4.43;MAF_USDA=11.765
NC_035101.1	50203554	.	G	A	.	.	MAF_USDA=3.279
NC_035101.1	50203612	.	G	T	.	.	MAF_USDA=10.588
NC_035101.1	50203658	.	C	T	.	.	MAF_USDA=4.098
NC_035101.1	50203661	.	G	A	.	.	MAF_INRAE=1.667
NC_035101.1	50203663	.	C	T	.	.	MAF_INRAE=21.519;MAF_USDA=48.824
NC_035101.1	50203709	.	A	G	.	.	MAF_USDA=4.098
NC_035101.1	50203729	.	C	G	.	.	MAF_USDA=6.557
NC_035101.1	50203771	.	G	T	.	.	MAF_USDA=10.588
NC_035101.1	50203782	.	A	G	.	.	MAF_INRAE=6.962;MAF_USDA=10.588
NC_035101.1	50203827	.	T	C	.	.	MAF_INRAE=14.557;MAF_USDA=11.176
NC_035101.1	50203868	.	A	C	.	.	MAF_USDA=5.294
NC_035101.1	50203898	.	T	G	.	.	MAF_USDA=2.083
NC_035101.1	50203899	.	A	T	.	.	MAF_USDA=2.083
NC_035101.1	50203918	.	G	C	.	.	MAF_INRAE=7.5
NC_035101.1	50203929	.	C	T	.	.	MAF_USDA=1.639
NC_035101.1	50203939	.	C	G	.	.	MAF_USDA=3.279
NC_035101.1	50203967	.	C	A	.	.	MAF_INRAE=5.0
NC_035101.1	50203979	.	A	C	.	.	MAF_INRAE=6.962;MAF_USDA=32.941
NC_035101.1	50204005	.	T	C	.	.	MAF_USDA=2.083
NC_035101.1	50204050	.	C	T	.	.	MAF_USDA=12.5
NC_035101.1	50204056	.	C	T	.	.	MAF_INRAE=35.443;MAF_USDA=6.471
NC_035101.1	50204057	.	G	A	.	.	MAF_USDA=10.588
NC_035101.1	50204164	.	T	G	.	.	MAF_INRAE=34.81;MAF_USDA=5.357
NC_035101.1	50204172	.	A	G	.	.	MAF_INRAE=21.519;MAF_USDA=43.452
NC_035101.1	50204213	.	G	A	.	.	MAF_USDA=11.176
NC_035101.1	50204215	.	A	C	.	.	MAF_USDA=11.176
NC_035101.1	50204242	.	C	T	.	.	MAF_INRAE=10.833;MAF_USDA=10.588
NC_035101.1	50204245	.	A	G	.	.	MAF_INRAE=6.962;MAF_USDA=4.918
NC_035101.1	50204298	.	C	T	.	.	MAF_USDA=2.5
NC_035101.1	50204300	.	T	G	.	.	MAF_INRAE=21.053
NC_035101.1	50204338	.	G	A	.	.	MAF_INRAE=21.519;MAF_USDA=40.588
NC_035101.1	50204395	.	C	A	.	.	MAF_USDA=1.639
NC_035101.1	50204419	.	G	T	.	.	MAF_USDA=10.588
NC_035101.1	50204476	.	T	A	.	.	MAF_USDA=2.459
NC_035101.1	50204479	.	T	A	.	.	MAF_USDA=1.639
NC_035101.1	50204488	.	C	A	.	.	MAF_INRAE=11.667;MAF_USDA=6.471
NC_035101.1	50204539	.	G	A	.	.	MAF_USDA=13.115
NC_035101.1	50204541	.	C	T	.	.	MAF_INRAE=1.667;MAF_USDA=13.115
NC_035101.1	50204553	.	C	T	.	.	MAF_USDA=4.098
NC_035101.1	50204554	.	G	T	.	.	MAF_USDA=4.098
NC_035101.1	50204620	.	G	A	.	.	MAF_INRAE=22.152;MAF_USDA=39.412
NC_035101.1	50204681	.	A	C	.	.	MAF_INRAE=21.519;MAF_USDA=40.0
NC_035101.1	50204721	.	C	T	.	.	MAF_USDA=1.639
NC_035101.1	50204807	.	G	A	.	.	MAF_USDA=4.098
NC_035101.1	50204816	.	C	T	.	.	MAF_USDA=12.295
NC_035101.1	50204820	.	A	G	.	.	MAF_INRAE=22.785;MAF_USDA=41.176
NC_035101.1	50204863	.	T	C	.	.	MAF_INRAE=21.519;MAF_USDA=40.0
NC_035101.1	50204882	.	C	T	.	.	MAF_USDA=1.639
NC_035101.1	50204903	.	C	G	.	.	MAF_INRAE=16.667
NC_035101.1	50205115	.	G	A	.	.	MAF_USDA=4.118
NC_035101.1	50205257	.	G	A	.	.	MAF_INRAE=26.316;MAF_USDA=14.706
NC_035101.1	50205329	.	A	G	.	.	MAF_INRAE=6.962;MAF_USDA=14.754
NC_035101.1	50205351	.	T	C	.	.	MAF_INRAE=26.316;MAF_USDA=12.353
NC_035101.1	50205375	.	A	T	.	.	MAF_INRAE=6.962;MAF_USDA=7.377
NC_035101.1	50205385	.	T	C	.	.	MAF_INRAE=6.962;MAF_USDA=7.377
NC_035101.1	50205401	.	C	A	.	.	MAF_INRAE=22.785;MAF_USDA=46.471
NC_035101.1	50205424	.	T	C	.	.	MAF_INRAE=5.0;MAF_USDA=20.0
NC_035101.1	50205428	.	A	G	.	.	MAF_INRAE=5.0;MAF_USDA=7.059
NC_035101.1	50205444	.	T	A	.	.	MAF_INRAE=6.962;MAF_USDA=7.059
NC_035101.1	50205473	.	C	T	.	.	MAF_USDA=5.738
NC_035101.1	50205551	.	A	T	.	.	MAF_INRAE=10.833
NC_035101.1	50205555	.	G	T	.	.	MAF_INRAE=10.833
NC_035101.1	50205704	.	G	T	.	.	MAF_USDA=1.639
NC_035101.1	50205719	.	A	T	.	.	MAF_USDA=1.639
NC_035101.1	50205725	.	T	G	.	.	MAF_INRAE=6.667;MAF_USDA=28.824
NC_035101.1	50205764	.	G	A	.	.	MAF_USDA=8.333
NC_035101.1	50205768	.	T	A	.	.	MAF_USDA=2.083
NC_035101.1	50205849	.	A	G	.	.	MAF_USDA=1.639
NC_035101.1	50205870	.	G	A	.	.	MAF_INRAE=6.667;MAF_USDA=5.294
NC_035101.1	50205887	.	A	T	.	.	MAF_INRAE=17.722;MAF_USDA=13.529
NC_035101.1	50205903	.	C	A	.	.	MAF_INRAE=6.667;MAF_USDA=7.647
NC_035101.1	50205925	.	C	T	.	.	MAF_INRAE=8.333
NC_035101.1	50205942	.	G	T	.	.	MAF_INRAE=35.443;MAF_USDA=35.882
NC_035101.1	50205981	.	A	C	.	.	MAF_USDA=14.754
NC_035101.1	50205991	.	T	C	.	.	MAF_INRAE=26.316;MAF_USDA=12.295
NC_035101.1	50205995	.	C	T	.	.	MAF_INRAE=11.667;MAF_USDA=32.941
NC_035101.1	50206007	.	C	T	.	.	MAF_INRAE=21.053;MAF_USDA=6.471
NC_035101.1	50206125	.	G	T	.	.	MAF_INRAE=6.329;MAF_USDA=4.918
NC_035101.1	50206142	.	T	A	.	.	MAF_INRAE=26.316;MAF_USDA=2.459
NC_035101.1	50206149	.	T	A	.	.	MAF_USDA=4.918
NC_035101.1	50206165	.	G	T	.	.	MAF_INRAE=26.316
NC_035101.1	50206187	.	T	G	.	.	MAF_INRAE=2.532;MAF_USDA=11.765
NC_035101.1	50206225	.	G	A	.	.	MAF_USDA=1.639
NC_035101.1	50206236	.	T	G	.	.	MAF_INRAE=26.316;MAF_USDA=3.279
NC_035101.1	50206262	.	A	C	.	.	MAF_USDA=2.459
NC_035101.1	50206289	.	A	G	.	.	MAF_INRAE=21.519;MAF_USDA=40.588
NC_035101.1	50206327	.	G	A	.	.	MAF_INRAE=9.167;MAF_USDA=18.235
NC_035101.1	50206410	.	C	T	.	.	MAF_INRAE=43.038;MAF_USDA=37.059
NC_035101.1	50206429	.	A	G	.	.	MAF_INRAE=43.671;MAF_USDA=29.412
NC_035101.1	50206445	.	A	G	.	.	MAF_INRAE=43.671
NC_035101.1	50206458	.	G	C	.	.	MAF_INRAE=6.667
NC_035101.1	50206460	.	G	C	.	.	MAF_INRAE=6.667
NC_035101.1	50206462	.	G	C	.	.	MAF_INRAE=6.667
NC_035101.1	50206474	.	T	G	.	.	MAF_INRAE=43.038;MAF_USDA=33.529
NC_035101.1	50206532	.	G	A	.	.	MAF_INRAE=31.667;MAF_USDA=14.583
NC_035101.1	50206533	.	A	G	.	.	MAF_INRAE=1.667
NC_035101.1	50206539	.	C	T	.	.	MAF_INRAE=39.241;MAF_USDA=14.583
NC_035101.1	50206587	.	T	C	.	.	MAF_INRAE=6.329;MAF_USDA=12.353
NC_035101.1	50206590	.	G	A	.	.	MAF_USDA=1.639
NC_035101.1	50206654	.	C	A	.	.	MAF_INRAE=6.667;MAF_USDA=4.118
NC_035101.1	50206686	.	T	C	.	.	MAF_USDA=22.917
NC_035101.1	50206727	.	G	A	.	.	MAF_INRAE=43.038;MAF_USDA=32.353
NC_035101.1	50206770	.	T	C	.	.	MAF_USDA=2.353
NC_035101.1	50206887	.	G	T	.	.	MAF_USDA=1.639
NC_035101.1	50206969	.	C	T	.	.	MAF_INRAE=10.0;MAF_USDA=34.706
NC_035101.1	50207113	.	G	T	.	.	MAF_USDA=12.353
NC_035101.1	50207157	.	T	G	.	.	MAF_INRAE=48.734;MAF_USDA=33.333
NC_035101.1	50207158	.	A	C	.	.	MAF_INRAE=5.0;MAF_USDA=11.475
NC_035101.1	50207253	.	G	A	.	.	MAF_INRAE=6.329;MAF_USDA=27.647
NC_035101.1	50207269	.	G	C	.	.	MAF_USDA=5.882
NC_035101.1	50207277	.	G	T	.	.	MAF_INRAE=20.886;MAF_USDA=37.647
NC_035101.1	50207408	.	T	G	.	.	MAF_INRAE=26.582;MAF_USDA=15.882
NC_035101.1	50207507	.	G	T	.	.	MAF_INRAE=26.316
NC_035101.1	50207511	.	A	G	.	.	MAF_INRAE=42.405;MAF_USDA=8.235
NC_035101.1	50207515	.	G	A	.	.	MAF_INRAE=32.911;MAF_USDA=20.0
NC_035101.1	50207553	.	G	A	.	.	MAF_USDA=14.118
NC_035101.1	50207559	.	C	T	.	.	MAF_USDA=8.197
NC_035101.1	50207560	.	G	A	.	.	MAF_INRAE=26.582;MAF_USDA=17.059
NC_035101.1	50207569	.	C	T	.	.	MAF_INRAE=36.709;MAF_USDA=28.824
NC_035101.1	50207576	.	T	A	.	.	MAF_USDA=29.412
NC_035101.1	50207577	.	C	A	.	.	MAF_USDA=29.412
NC_035101.1	50207578	.	A	T	.	.	MAF_USDA=29.412
NC_035101.1	50207652	.	C	A	.	.	MAF_INRAE=32.911;MAF_USDA=20.0
NC_035101.1	50207659	.	C	A	.	.	MAF_INRAE=36.709;MAF_USDA=27.059
NC_035101.1	50207681	.	A	G	.	.	MAF_INRAE=14.557;MAF_USDA=37.647
NC_035101.1	50207737	.	T	A	.	.	MAF_INRAE=20.886;MAF_USDA=37.5
NC_035101.1	50207777	.	G	A	.	.	MAF_INRAE=6.329;MAF_USDA=4.918
NC_035101.1	50207784	.	G	A	.	.	MAF_INRAE=9.167;MAF_USDA=9.016
NC_035101.1	50207800	.	G	A	.	.	MAF_USDA=7.647
NC_035101.1	50207887	.	T	G	.	.	MAF_INRAE=30.0
NC_035101.1	50207891	.	C	A	.	.	MAF_INRAE=5.0
NC_035101.1	50207893	.	C	T	.	.	MAF_INRAE=36.709;MAF_USDA=27.083
NC_035101.1	50207896	.	C	G	.	.	MAF_USDA=8.333
NC_035101.1	50207908	.	G	A	.	.	MAF_USDA=1.724
NC_035101.1	50207926	.	T	C	.	.	MAF_INRAE=36.709;MAF_USDA=30.488
NC_035101.1	50207944	.	G	A	.	.	MAF_INRAE=14.557;MAF_USDA=32.927
NC_035101.1	50207997	.	G	C	.	.	MAF_USDA=6.034
NC_035101.1	50208032	.	A	C	.	.	MAF_INRAE=36.709;MAF_USDA=42.073
NC_035101.1	50208077	.	T	G	.	.	MAF_INRAE=10.127;MAF_USDA=18.966
NC_035101.1	50208120	.	A	G	.	.	MAF_INRAE=10.127;MAF_USDA=18.103
NC_035101.1	50208131	.	C	G	.	.	MAF_INRAE=10.127;MAF_USDA=18.103
NC_035101.1	50208157	.	A	C	.	.	MAF_USDA=1.639
NC_035101.1	50208158	.	A	C	.	.	MAF_USDA=37.5
NC_035101.1	50208168	.	A	C	.	.	MAF_USDA=10.417
NC_035101.1	50208171	.	A	C	.	.	MAF_INRAE=43.038;MAF_USDA=32.353
NC_035101.1	50208236	.	G	A	.	.	MAF_INRAE=10.127;MAF_USDA=15.574
NC_035101.1	50208284	.	T	C	.	.	MAF_INRAE=20.886;MAF_USDA=48.235
NC_035101.1	50208306	.	C	T	.	.	MAF_USDA=1.639
NC_035101.1	50208313	.	G	C	.	.	MAF_USDA=1.639
NC_035101.1	50208340	.	G	A	.	.	MAF_USDA=2.459
NC_035101.1	50208367	.	C	T	.	.	MAF_INRAE=5.0
NC_035101.1	50208372	.	G	T	.	.	MAF_INRAE=8.228
NC_035101.1	50208389	.	G	C	.	.	MAF_INRAE=9.167;MAF_USDA=9.836
NC_035101.1	50208428	.	G	T	.	.	MAF_USDA=1.639
NC_035101.1	50208443	.	G	T	.	.	MAF_INRAE=5.263;MAF_USDA=20.588
NC_035101.1	50208538	.	G	T	.	.	MAF_USDA=1.639
NC_035101.1	50208570	.	A	C	.	.	MAF_INRAE=25.949;MAF_USDA=18.235
NC_035101.1	50208573	.	T	G	.	.	MAF_INRAE=22.5;MAF_USDA=22.941
NC_035101.1	50208579	.	T	C	.	.	MAF_INRAE=25.949;MAF_USDA=21.765
NC_035101.1	50208580	.	G	T	.	.	MAF_INRAE=20.833;MAF_USDA=20.588
NC_035101.1	50208656	.	T	C	.	.	MAF_INRAE=31.646;MAF_USDA=22.941
NC_035101.1	50208658	.	A	G	.	.	MAF_USDA=4.918
NC_035101.1	50208724	.	A	C	.	.	MAF_INRAE=5.0;MAF_USDA=11.475
NC_035101.1	50208757	.	T	C	.	.	MAF_INRAE=46.203;MAF_USDA=15.882
NC_035101.1	50208786	.	A	G	.	.	MAF_INRAE=1.667;MAF_USDA=9.836
NC_035101.1	50208840	.	A	T	.	.	MAF_INRAE=10.833;MAF_USDA=18.452
NC_035101.1	50208867	.	C	A	.	.	MAF_INRAE=1.667;MAF_USDA=2.353
NC_035101.1	50208886	.	A	G	.	.	MAF_USDA=1.639
NC_035101.1	50208903	.	C	T	.	.	MAF_INRAE=46.667;MAF_USDA=6.471
NC_035101.1	50208979	.	T	A	.	.	MAF_INRAE=19.62;MAF_USDA=48.824
NC_035101.1	50209030	.	C	T	.	.	MAF_USDA=3.279
NC_035101.1	50209081	.	C	T	.	.	MAF_USDA=6.557
NC_035101.1	50209103	.	G	A	.	.	MAF_INRAE=1.667;MAF_USDA=1.639
NC_035101.1	50209162	.	C	T	.	.	MAF_USDA=6.25
NC_035101.1	50209176	.	T	G	.	.	MAF_INRAE=31.646;MAF_USDA=48.824
NC_035101.1	50209229	.	A	T	.	.	MAF_USDA=7.059
NC_035101.1	50209251	.	A	G	.	.	MAF_USDA=10.417
NC_035101.1	50209288	.	A	G	.	.	MAF_INRAE=31.579;MAF_USDA=49.412
NC_035101.1	50209318	.	C	T	.	.	MAF_USDA=3.279
NC_035101.1	50209344	.	A	G	.	.	MAF_USDA=1.639
NC_035101.1	50209377	.	G	A	.	.	MAF_INRAE=6.329
NC_035101.1	50209408	.	TGTAGGAG	TGTAGGAA	.	.	MAF_USDA=33.333
NC_035101.1	50209415	.	G	A	.	.	MAF_INRAE=27.848
NC_035101.1	50209422	.	G	A	.	.	MAF_INRAE=27.848;MAF_USDA=48.824
NC_035101.1	50209428	.	G	T	.	.	MAF_USDA=4.918
NC_035101.1	50209456	.	G	C	.	.	MAF_INRAE=47.368
NC_035101.1	50209482	.	C	A	.	.	MAF_INRAE=26.316;MAF_USDA=1.639
NC_035101.1	50209503	.	G	A	.	.	MAF_USDA=9.016
NC_035101.1	50209536	.	C	A	.	.	MAF_INRAE=8.228
NC_035101.1	50209575	.	C	A	.	.	MAF_INRAE=1.667
NC_035101.1	50209659	.	T	A	.	.	MAF_INRAE=25.949;MAF_USDA=46.471
NC_035101.1	50209668	.	G	A	.	.	MAF_INRAE=25.949;MAF_USDA=47.059
NC_035101.1	50209849	.	T	G	.	.	MAF_INRAE=25.949;MAF_USDA=48.235
NC_035101.1	50209856	.	G	A	.	.	MAF_INRAE=43.671;MAF_USDA=20.0
NC_035101.1	50209859	.	C	A	.	.	MAF_INRAE=6.329;MAF_USDA=4.918
NC_035101.1	50209945	.	A	T	.	.	MAF_INRAE=31.579;MAF_USDA=23.214
NC_035101.1	50210115	.	G	T	.	.	MAF_INRAE=45.833;MAF_USDA=41.667
NC_035101.1	50210198	.	A	T	.	.	MAF_USDA=1.765
NC_035101.1	50210205	.	C	A	.	.	MAF_USDA=4.098
NC_035101.1	50210220	.	A	T	.	.	MAF_INRAE=25.949;MAF_USDA=48.235
NC_035101.1	50210247	.	A	C	.	.	MAF_INRAE=30.38;MAF_USDA=28.235
NC_035101.1	50210251	.	C	T	.	.	MAF_INRAE=19.167;MAF_USDA=48.235
NC_035101.1	50210294	.	A	G	.	.	MAF_USDA=6.25
NC_035101.1	50210322	.	A	C	.	.	MAF_USDA=2.083
NC_035101.1	50210355	.	A	C	.	.	MAF_INRAE=25.949;MAF_USDA=49.412
NC_035101.1	50210391	.	A	T	.	.	MAF_INRAE=5.0;MAF_USDA=16.393
NC_035101.1	50210395	.	G	T	.	.	MAF_INRAE=26.316;MAF_USDA=1.639
NC_035101.1	50210494	.	T	C	.	.	MAF_USDA=8.333
NC_035101.1	50210649	.	T	C	.	.	MAF_INRAE=26.582;MAF_USDA=16.471
NC_035101.1	50210679	.	T	G	.	.	MAF_INRAE=26.582;MAF_USDA=48.235
NC_035101.1	50210701	.	G	T	.	.	MAF_INRAE=46.835;MAF_USDA=20.0
NC_035101.1	50210719	.	G	T	.	.	MAF_INRAE=26.582;MAF_USDA=48.824
NC_035101.1	50210809	.	C	A	.	.	MAF_USDA=1.639
NC_035101.1	50210846	.	C	T	.	.	MAF_USDA=8.333
NC_035101.1	50210888	.	G	C	.	.	MAF_INRAE=12.5
NC_035101.1	50210890	.	T	G	.	.	MAF_INRAE=46.835;MAF_USDA=27.049
NC_035101.1	50210928	.	A	T	.	.	MAF_INRAE=31.579;MAF_USDA=23.529
NC_035101.1	50211073	.	T	A	.	.	MAF_INRAE=46.835;MAF_USDA=31.765
NC_035101.1	50211096	.	T	A	.	.	MAF_USDA=1.639
NC_035101.1	50211150	.	T	A	.	.	MAF_INRAE=8.333
NC_035101.1	50211217	.	T	A	.	.	MAF_USDA=8.197
NC_035101.1	50211274	.	A	T	.	.	MAF_INRAE=25.949;MAF_USDA=49.412
NC_035101.1	50211317	.	C	T	.	.	MAF_INRAE=46.203;MAF_USDA=31.176
NC_035101.1	50211454	.	A	G	.	.	MAF_INRAE=42.105;MAF_USDA=17.059
NC_035101.1	50211462	.	T	G	.	.	MAF_INRAE=42.105;MAF_USDA=17.647
NC_035101.1	50211468	.	C	G	.	.	MAF_USDA=37.5
NC_035101.1	50211469	.	C	T	.	.	MAF_USDA=37.5
NC_035101.1	50211471	.	C	G	.	.	MAF_USDA=1.639
NC_035101.1	50211524	.	A	C	.	.	MAF_INRAE=42.405;MAF_USDA=17.647
NC_035101.1	50211539	.	C	T	.	.	MAF_INRAE=26.582;MAF_USDA=17.647
NC_035101.1	50211581	.	A	C	.	.	MAF_USDA=3.279
NC_035101.1	50211638	.	A	T	.	.	MAF_USDA=1.639
NC_035101.1	50211641	.	A	T	.	.	MAF_INRAE=26.582;MAF_USDA=17.059
NC_035101.1	50211696	.	C	T	.	.	MAF_USDA=4.918
NC_035101.1	50211777	.	G	A	.	.	MAF_INRAE=26.582;MAF_USDA=13.115
NC_035101.1	50211799	.	C	A	.	.	MAF_INRAE=26.582;MAF_USDA=20.0
NC_035101.1	50211824	.	G	A	.	.	MAF_USDA=1.639
NC_035101.1	50211831	.	T	C	.	.	MAF_INRAE=5.0;MAF_USDA=2.941
NC_035101.1	50211847	.	C	T	.	.	MAF_USDA=3.279
NC_035101.1	50211849	.	C	T	.	.	MAF_USDA=4.918
NC_035101.1	50211853	.	G	A	.	.	MAF_USDA=4.918
NC_035101.1	50211855	.	A	G	.	.	MAF_USDA=4.918
NC_035101.1	50211858	.	T	G	.	.	MAF_USDA=4.918
NC_035101.1	50211867	.	C	T	.	.	MAF_INRAE=6.962;MAF_USDA=12.353
NC_035101.1	50211874	.	A	T	.	.	MAF_INRAE=49.367;MAF_USDA=43.529
NC_035101.1	50211878	.	C	T	.	.	MAF_INRAE=17.722;MAF_USDA=13.529
NC_035101.1	50211884	.	C	T	.	.	MAF_USDA=1.765
NC_035101.1	50211893	.	T	C	.	.	MAF_INRAE=8.333;MAF_USDA=11.176
NC_035101.1	50211896	.	A	C	.	.	MAF_INRAE=8.333;MAF_USDA=2.083
NC_035101.1	50211905	.	A	T	.	.	MAF_USDA=9.412
NC_035101.1	50211917	.	G	A	.	.	MAF_INRAE=10.0;MAF_USDA=5.294
NC_035101.1	50211931	.	G	C	.	.	MAF_USDA=7.377
NC_035101.1	50211939	.	A	G	.	.	MAF_INRAE=21.519;MAF_USDA=44.118
NC_035101.1	50211946	.	A	G	.	.	MAF_INRAE=32.911;MAF_USDA=17.059
NC_035101.1	50211948	.	A	T	.	.	MAF_INRAE=30.0;MAF_USDA=17.059
NC_035101.1	50211974	.	T	C	.	.	MAF_USDA=3.529
NC_035101.1	50212024	.	A	C	.	.	MAF_INRAE=26.582;MAF_USDA=18.235
NC_035101.1	50212060	.	T	G	.	.	MAF_INRAE=26.582;MAF_USDA=17.059
NC_035101.1	50212065	.	A	C	.	.	MAF_INRAE=26.582;MAF_USDA=17.059
NC_035101.1	50212125	.	T	A	.	.	MAF_INRAE=21.667
NC_035101.1	50212199	.	T	A	.	.	MAF_USDA=12.353
NC_035101.1	50212318	.	C	T	.	.	MAF_INRAE=45.0;MAF_USDA=7.059
NC_035101.1	50212402	.	C	T	.	.	MAF_USDA=12.353
NC_035101.1	50212574	.	T	C	.	.	MAF_INRAE=47.468;MAF_USDA=21.176
NC_035101.1	50212592	.	C	G	.	.	MAF_USDA=12.5
NC_035101.1	50212660	.	C	A	.	.	MAF_INRAE=11.392;MAF_USDA=34.706
NC_035101.1	50212718	.	C	T	.	.	MAF_INRAE=12.658;MAF_USDA=35.714
NC_035101.1	50212763	.	A	G	.	.	MAF_USDA=9.016
NC_035101.1	50212818	.	G	T	.	.	MAF_USDA=1.639
NC_035101.1	50212842	.	G	A	.	.	MAF_INRAE=5.0
NC_035101.1	50213015	.	T	C	.	.	MAF_USDA=1.639
NC_035101.1	50213016	.	A	T	.	.	MAF_USDA=1.639
NC_035101.1	50213029	.	G	A	.	.	MAF_INRAE=13.924;MAF_USDA=26.471
NC_035101.1	50213053	.	G	A	.	.	MAF_USDA=4.098
NC_035101.1	50213152	.	C	T	.	.	MAF_USDA=2.459
NC_035101.1	50213200	.	C	T	.	.	MAF_USDA=1.639
NC_035101.1	50213260	.	C	G	.	.	MAF_INRAE=8.333
NC_035101.1	50213311	.	G	A	.	.	MAF_INRAE=26.316
NC_035101.1	50213408	.	A	C	.	.	MAF_INRAE=41.667;MAF_USDA=1.639
NC_035101.1	50213429	.	G	A	.	.	MAF_INRAE=26.316;MAF_USDA=4.098
NC_035101.1	50213458	.	C	A	.	.	MAF_INRAE=35.443;MAF_USDA=26.471
NC_035101.1	50213548	.	A	C	.	.	MAF_INRAE=5.0;MAF_USDA=11.475
NC_035101.1	50213587	.	G	C	.	.	MAF_USDA=5.294
NC_035101.1	50213605	.	C	A	.	.	MAF_INRAE=1.667;MAF_USDA=13.934
NC_035101.1	50213663	.	A	G	.	.	MAF_USDA=9.259
NC_035101.1	50213744	.	T	C	.	.	MAF_USDA=16.379
NC_035101.1	50213968	.	A	C	.	.	MAF_INRAE=42.405;MAF_USDA=10.241
NC_035101.1	50213978	.	T	G	.	.	MAF_INRAE=8.861;MAF_USDA=3.333
NC_035101.1	50214024	.	G	A	.	.	MAF_USDA=7.5
NC_035101.1	50214027	.	C	A	.	.	MAF_USDA=2.083
NC_035101.1	50214033	.	C	T	.	.	MAF_USDA=3.333
NC_035101.1	50214046	.	G	A	.	.	MAF_INRAE=1.667;MAF_USDA=5.833
NC_035101.1	50214146	.	T	G	.	.	MAF_INRAE=18.987;MAF_USDA=48.235
NC_035101.1	50214148	.	A	G	.	.	MAF_INRAE=16.667;MAF_USDA=48.824
NC_035101.1	50214156	.	C	A	.	.	MAF_INRAE=43.671;MAF_USDA=11.765
NC_035101.1	50214185	.	G	A	.	.	MAF_INRAE=6.667;MAF_USDA=5.294
NC_035101.1	50214269	.	A	G	.	.	MAF_USDA=1.639
NC_035101.1	50214283	.	G	A	.	.	MAF_USDA=2.459
NC_035101.1	50214284	.	C	A	.	.	MAF_INRAE=10.759;MAF_USDA=20.588
NC_035101.1	50214298	.	T	A	.	.	MAF_INRAE=48.333;MAF_USDA=26.471
NC_035101.1	50214463	.	A	G	.	.	MAF_INRAE=26.316;MAF_USDA=2.174
NC_035101.1	50214516	.	A	T	.	.	MAF_USDA=2.083
NC_035101.1	50214542	.	C	A	.	.	MAF_INRAE=9.494;MAF_USDA=4.098
NC_035101.1	50214601	.	A	G	.	.	MAF_INRAE=22.785;MAF_USDA=28.824
NC_035101.1	50214609	.	G	A	.	.	MAF_USDA=1.639
NC_035101.1	50214664	.	G	A	.	.	MAF_USDA=3.529
NC_035101.1	50214720	.	C	A	.	.	MAF_INRAE=6.329;MAF_USDA=4.918
NC_035101.1	50214831	.	A	T	.	.	MAF_USDA=2.083
NC_035101.1	50214832	.	C	A	.	.	MAF_USDA=5.738
NC_035101.1	50214909	.	T	C	.	.	MAF_USDA=1.639
NC_035101.1	50215005	.	A	T	.	.	MAF_INRAE=43.038;MAF_USDA=10.588
NC_035101.1	50215051	.	A	G	.	.	MAF_INRAE=8.333
NC_035101.1	50215163	.	A	C	.	.	MAF_INRAE=24.051;MAF_USDA=38.824
NC_035101.1	50215182	.	T	A	.	.	MAF_INRAE=24.051;MAF_USDA=37.647
NC_035101.1	50215193	.	G	A	.	.	MAF_USDA=1.639
NC_035101.1	50215220	.	G	T	.	.	MAF_USDA=5.738
NC_035101.1	50215744	.	C	T	.	.	MAF_INRAE=4.167
NC_035101.1	50215849	.	T	C	.	.	MAF_USDA=1.639
NC_035101.1	50215912	.	G	T	.	.	MAF_INRAE=8.861;MAF_USDA=2.459
NC_035101.1	50215938	.	T	A	.	.	MAF_USDA=4.918
NC_035101.1	50215975	.	C	T	.	.	MAF_INRAE=7.5
NC_035101.1	50215993	.	A	T	.	.	MAF_INRAE=12.658;MAF_USDA=15.882
NC_035101.1	50216078	.	G	C	.	.	MAF_INRAE=8.333
NC_035101.1	50216104	.	G	A	.	.	MAF_USDA=3.279
NC_035101.1	50216119	.	C	T	.	.	MAF_INRAE=15.823;MAF_USDA=2.459
NC_035101.1	50216146	.	A	C	.	.	MAF_INRAE=5.833
NC_035101.1	50216159	.	A	G	.	.	MAF_INRAE=9.494;MAF_USDA=2.459
NC_035101.1	50216185	.	G	A	.	.	MAF_INRAE=13.924;MAF_USDA=8.235
NC_035101.1	50216343	.	G	T	.	.	MAF_INRAE=9.494;MAF_USDA=2.941
NC_035101.1	50216474	.	A	C	.	.	MAF_INRAE=6.667;MAF_USDA=6.25
NC_035101.1	50216483	.	T	C	.	.	MAF_USDA=1.639
NC_035101.1	50216497	.	G	A	.	.	MAF_INRAE=8.333
NC_035101.1	50216507	.	C	T	.	.	MAF_USDA=1.639
NC_035101.1	50216572	.	A	T	.	.	MAF_INRAE=21.519;MAF_USDA=35.294
NC_035101.1	50216626	.	A	T	.	.	MAF_INRAE=6.667;MAF_USDA=11.765
NC_035101.1	50216661	.	C	T	.	.	MAF_INRAE=31.579
NC_035101.1	50216702	.	G	T	.	.	MAF_USDA=11.765
NC_035101.1	50216732	.	C	T	.	.	MAF_USDA=8.333
NC_035101.1	50216773	.	T	A	.	.	MAF_INRAE=6.667;MAF_USDA=17.647
NC_035101.1	50216789	.	T	A	.	.	MAF_INRAE=45.0;MAF_USDA=7.059
NC_035101.1	50216831	.	T	G	.	.	MAF_INRAE=41.667
NC_035101.1	50216859	.	G	A	.	.	MAF_USDA=7.377
NC_035101.1	50216896	.	C	T	.	.	MAF_USDA=7.647
NC_035101.1	50216928	.	C	A	.	.	MAF_INRAE=13.291;MAF_USDA=11.475
NC_035101.1	50217055	.	T	C	.	.	MAF_USDA=7.647
NC_035101.1	50217109	.	A	C	.	.	MAF_INRAE=6.667;MAF_USDA=8.824
NC_035101.1	50217204	.	C	T	.	.	MAF_USDA=2.083
NC_035101.1	50217316	.	C	T	.	.	MAF_INRAE=9.494;MAF_USDA=2.459
NC_035101.1	50217335	.	T	C	.	.	MAF_INRAE=44.167;MAF_USDA=6.471
NC_035101.1	50217358	.	C	A	.	.	MAF_INRAE=23.418;MAF_USDA=27.059
NC_035101.1	50217397	.	G	C	.	.	MAF_INRAE=17.722;MAF_USDA=49.412
NC_035101.1	50217454	.	C	T	.	.	MAF_INRAE=17.722;MAF_USDA=50.0
NC_035101.1	50217456	.	G	A	.	.	MAF_USDA=2.459
NC_035101.1	50217499	.	C	G	.	.	MAF_INRAE=10.526
NC_035101.1	50217505	.	C	T	.	.	MAF_INRAE=18.987;MAF_USDA=50.0
NC_035101.1	50217506	.	A	T	.	.	MAF_INRAE=21.667;MAF_USDA=50.0
NC_035101.1	50217522	.	A	G	.	.	MAF_USDA=15.294
NC_035101.1	50217543	.	C	T	.	.	MAF_USDA=1.639
NC_035101.1	50217563	.	G	T	.	.	MAF_INRAE=17.722;MAF_USDA=48.235
NC_035101.1	50217575	.	T	G	.	.	MAF_USDA=29.167
NC_035101.1	50217616	.	G	T	.	.	MAF_USDA=1.639
NC_035101.1	50217640	.	T	A	.	.	MAF_INRAE=9.494;MAF_USDA=1.176
NC_035101.1	50217643	.	T	A	.	.	MAF_INRAE=7.5;MAF_USDA=1.176
NC_035101.1	50217644	.	G	T	.	.	MAF_INRAE=32.5;MAF_USDA=35.882
NC_035101.1	50217668	.	G	A	.	.	MAF_INRAE=18.354;MAF_USDA=49.412
NC_035101.1	50217685	.	T	A	.	.	MAF_INRAE=18.354;MAF_USDA=50.0
NC_035101.1	50217742	.	G	A	.	.	MAF_USDA=23.529
NC_035101.1	50217763	.	G	A	.	.	MAF_INRAE=5.0;MAF_USDA=3.279
NC_035101.1	50217778	.	A	G	.	.	MAF_INRAE=36.709;MAF_USDA=32.941
NC_035101.1	50217818	.	A	C	.	.	MAF_INRAE=17.722;MAF_USDA=49.412
NC_035101.1	50217905	.	A	C	.	.	MAF_USDA=12.941
NC_035101.1	50217924	.	G	A	.	.	MAF_INRAE=10.526;MAF_USDA=41.667
NC_035101.1	50217926	.	T	G	.	.	MAF_USDA=41.667
NC_035101.1	50217965	.	C	T	.	.	MAF_INRAE=26.316;MAF_USDA=29.412
NC_035101.1	50217994	.	T	G	.	.	MAF_USDA=14.881
NC_035101.1	50218050	.	C	G	.	.	MAF_INRAE=10.526
NC_035101.1	50218258	.	G	T	.	.	MAF_INRAE=46.203;MAF_USDA=39.286
NC_035101.1	50218266	.	C	G	.	.	MAF_INRAE=16.456;MAF_USDA=43.373
NC_035101.1	50218271	.	G	C	.	.	MAF_INRAE=5.063;MAF_USDA=11.905
NC_035101.1	50218272	.	C	T	.	.	MAF_INRAE=32.5;MAF_USDA=36.905
NC_035101.1	50218275	.	C	A	.	.	MAF_INRAE=25.0;MAF_USDA=33.333
NC_035101.1	50218282	.	C	T	.	.	MAF_INRAE=46.203;MAF_USDA=36.905
NC_035101.1	50218284	.	T	C	.	.	MAF_INRAE=17.089;MAF_USDA=48.214
NC_035101.1	50218331	.	T	C	.	.	MAF_INRAE=48.101;MAF_USDA=16.071
NC_035101.1	50218364	.	T	A	.	.	MAF_USDA=1.639
NC_035101.1	50218419	.	G	A	.	.	MAF_USDA=12.5
NC_035101.1	50218425	.	A	G	.	.	MAF_USDA=14.583
NC_035101.1	50218436	.	C	T	.	.	MAF_INRAE=47.468;MAF_USDA=23.81
NC_035101.1	50218439	.	C	T	.	.	MAF_INRAE=1.667;MAF_USDA=5.357
NC_035101.1	50218469	.	G	A	.	.	MAF_INRAE=13.291;MAF_USDA=7.377
NC_035101.1	50218492	.	T	G	.	.	MAF_INRAE=49.367;MAF_USDA=19.412
NC_035101.1	50218501	.	A	T	.	.	MAF_INRAE=45.833;MAF_USDA=14.583
NC_035101.1	50218528	.	T	G	.	.	MAF_USDA=1.639
NC_035101.1	50218530	.	C	T	.	.	MAF_INRAE=48.333;MAF_USDA=12.941
NC_035101.1	50218534	.	G	A	.	.	MAF_INRAE=15.833
NC_035101.1	50218568	.	C	T	.	.	MAF_INRAE=26.582;MAF_USDA=10.417
NC_035101.1	50218592	.	C	T	.	.	MAF_USDA=5.085
NC_035101.1	50218597	.	A	C	.	.	MAF_USDA=4.237
NC_035101.1	50218602	.	G	A	.	.	MAF_USDA=2.083
NC_035101.1	50218625	.	G	A	.	.	MAF_USDA=2.5
NC_035101.1	50218628	.	C	T	.	.	MAF_USDA=2.5
NC_035101.1	50218634	.	A	C	.	.	MAF_USDA=2.5
NC_035101.1	50218635	.	C	A	.	.	MAF_USDA=2.5
NC_035101.1	50218647	.	C	T	.	.	MAF_INRAE=48.333;MAF_USDA=11.905
NC_035101.1	50218649	.	T	G	.	.	MAF_USDA=1.667
NC_035101.1	50218652	.	C	A	.	.	MAF_INRAE=13.291
NC_035101.1	50218653	.	A	T	.	.	MAF_INRAE=16.667
NC_035101.1	50218690	.	C	T	.	.	MAF_INRAE=13.291;MAF_USDA=11.475
NC_035101.1	50218721	.	G	A	.	.	MAF_INRAE=46.667;MAF_USDA=12.5
NC_035101.1	50218722	.	T	C	.	.	MAF_INRAE=46.667;MAF_USDA=12.5
NC_035101.1	50218760	.	T	C	.	.	MAF_INRAE=26.316
NC_035101.1	50218776	.	T	A	.	.	MAF_USDA=5.738
NC_035101.1	50218808	.	T	C	.	.	MAF_INRAE=10.526;MAF_USDA=5.738
NC_035101.1	50218813	.	C	A	.	.	MAF_INRAE=36.076;MAF_USDA=13.529
NC_035101.1	50218823	.	G	T	.	.	MAF_INRAE=45.0;MAF_USDA=6.471
NC_035101.1	50218840	.	G	T	.	.	MAF_INRAE=36.076;MAF_USDA=14.118
NC_035101.1	50218846	.	A	G	.	.	MAF_INRAE=45.0;MAF_USDA=7.059
NC_035101.1	50218849	.	C	A	.	.	MAF_USDA=1.639
NC_035101.1	50218857	.	A	G	.	.	MAF_INRAE=12.658;MAF_USDA=15.574
NC_035101.1	50218875	.	C	G	.	.	MAF_USDA=1.639
NC_035101.1	50218927	.	A	G	.	.	MAF_INRAE=47.5;MAF_USDA=12.353
NC_035101.1	50218930	.	T	G	.	.	MAF_USDA=3.279
NC_035101.1	50219019	.	A	C	.	.	MAF_INRAE=7.5;MAF_USDA=3.39
NC_035101.1	50219028	.	C	G	.	.	MAF_INRAE=47.5;MAF_USDA=12.5
NC_035101.1	50219031	.	C	G	.	.	MAF_USDA=7.738
NC_035101.1	50219056	.	A	T	.	.	MAF_USDA=5.0
NC_035101.1	50219058	.	C	T	.	.	MAF_USDA=1.695
NC_035101.1	50219062	.	G	A	.	.	MAF_INRAE=47.5;MAF_USDA=12.5
NC_035101.1	50219084	.	C	G	.	.	MAF_INRAE=47.5;MAF_USDA=13.095
NC_035101.1	50219142	.	C	A	.	.	MAF_INRAE=47.5;MAF_USDA=12.651
NC_035101.1	50219146	.	G	T	.	.	MAF_USDA=3.333
NC_035101.1	50219152	.	T	G	.	.	MAF_INRAE=5.063;MAF_USDA=13.095
NC_035101.1	50219153	.	C	A	.	.	MAF_INRAE=48.333;MAF_USDA=13.095
NC_035101.1	50219222	.	G	C	.	.	MAF_INRAE=1.667;MAF_USDA=5.294
NC_035101.1	50219279	.	C	T	.	.	MAF_INRAE=15.0
NC_035101.1	50219293	.	A	T	.	.	MAF_USDA=2.459
NC_035101.1	50219309	.	A	G	.	.	MAF_USDA=3.279
NC_035101.1	50219413	.	T	C	.	.	MAF_INRAE=10.526;MAF_USDA=4.918
NC_035101.1	50219433	.	T	A	.	.	MAF_USDA=4.706
NC_035101.1	50219500	.	A	C	.	.	MAF_USDA=7.059
NC_035101.1	50219526	.	A	C	.	.	MAF_INRAE=23.418;MAF_USDA=27.647
NC_035101.1	50219567	.	A	G	.	.	MAF_INRAE=49.167;MAF_USDA=13.529
NC_035101.1	50219613	.	C	T	.	.	MAF_USDA=3.279
NC_035101.1	50219622	.	T	G	.	.	MAF_INRAE=9.494;MAF_USDA=4.118
NC_035101.1	50219656	.	A	T	.	.	MAF_USDA=12.5
NC_035101.1	50219657	.	A	T	.	.	MAF_USDA=12.5
NC_035101.1	50219664	.	T	C	.	.	MAF_INRAE=48.101;MAF_USDA=37.059
NC_035101.1	50219706	.	T	C	.	.	MAF_INRAE=45.0;MAF_USDA=20.588
NC_035101.1	50219722	.	T	G	.	.	MAF_INRAE=45.0;MAF_USDA=15.294
NC_035101.1	50219736	.	C	T	.	.	MAF_INRAE=46.835;MAF_USDA=33.529
NC_035101.1	50219754	.	A	G	.	.	MAF_USDA=8.824
NC_035101.1	50219795	.	C	T	.	.	MAF_INRAE=1.667;MAF_USDA=3.529
NC_035101.1	50219813	.	A	G	.	.	MAF_INRAE=29.747;MAF_USDA=33.529
NC_035101.1	50219830	.	G	A	.	.	MAF_USDA=12.941
NC_035101.1	50219834	.	G	A	.	.	MAF_INRAE=44.167;MAF_USDA=7.647
NC_035101.1	50219884	.	G	C	.	.	MAF_INRAE=8.333;MAF_USDA=4.098
NC_035101.1	50219909	.	T	C	.	.	MAF_INRAE=10.0;MAF_USDA=15.882
NC_035101.1	50219927	.	A	G	.	.	MAF_INRAE=5.063;MAF_USDA=17.647
NC_035101.1	50219957	.	G	T	.	.	MAF_USDA=1.639
NC_035101.1	50220037	.	A	G	.	.	MAF_INRAE=24.684;MAF_USDA=26.471
NC_035101.1	50220039	.	G	A	.	.	MAF_INRAE=5.263;MAF_USDA=1.176
NC_035101.1	50220057	.	C	T	.	.	MAF_INRAE=45.833;MAF_USDA=7.647
NC_035101.1	50220115	.	A	C	.	.	MAF_INRAE=45.833
NC_035101.1	50220142	.	T	C	.	.	MAF_USDA=3.279
NC_035101.1	50220166	.	A	C	.	.	MAF_INRAE=8.228
NC_035101.1	50220202	.	G	A	.	.	MAF_USDA=4.918
NC_035101.1	50220234	.	A	C	.	.	MAF_INRAE=8.333;MAF_USDA=4.098
NC_035101.1	50220265	.	A	G	.	.	MAF_USDA=6.557
NC_035101.1	50220268	.	G	A	.	.	MAF_INRAE=10.0;MAF_USDA=4.918
NC_035101.1	50220272	.	G	A	.	.	MAF_USDA=8.333
NC_035101.1	50220278	.	C	A	.	.	MAF_INRAE=31.579;MAF_USDA=39.412
NC_035101.1	50220303	.	T	C	.	.	MAF_INRAE=9.494;MAF_USDA=1.639
NC_035101.1	50220341	.	C	A	.	.	MAF_INRAE=10.127;MAF_USDA=21.176
NC_035101.1	50220363	.	T	C	.	.	MAF_USDA=2.083
NC_035101.1	50220464	.	C	T	.	.	MAF_INRAE=5.696;MAF_USDA=8.824
NC_035101.1	50220469	.	C	A	.	.	MAF_USDA=4.918
NC_035101.1	50220475	.	T	G	.	.	MAF_USDA=4.098
NC_035101.1	50220535	.	T	G	.	.	MAF_INRAE=39.167
NC_035101.1	50220596	.	G	C	.	.	MAF_INRAE=5.063;MAF_USDA=13.095
NC_035101.1	50220598	.	T	G	.	.	MAF_USDA=3.333
NC_035101.1	50220637	.	G	T	.	.	MAF_USDA=1.639
NC_035101.1	50220674	.	T	C	.	.	MAF_INRAE=8.333;MAF_USDA=29.167
NC_035101.1	50220728	.	C	A	.	.	MAF_USDA=1.639
NC_035101.1	50220739	.	C	T	.	.	MAF_INRAE=26.316;MAF_USDA=27.083
NC_035101.1	50220851	.	C	A	.	.	MAF_INRAE=5.833;MAF_USDA=2.941
NC_035101.1	50220858	.	T	C	.	.	MAF_INRAE=45.57;MAF_USDA=20.833
NC_035101.1	50220901	.	G	A	.	.	MAF_USDA=4.706
NC_035101.1	50220912	.	C	T	.	.	MAF_INRAE=13.333;MAF_USDA=3.279
NC_035101.1	50220970	.	A	T	.	.	MAF_USDA=3.279
NC_035101.1	50220976	.	A	C	.	.	MAF_INRAE=46.203;MAF_USDA=29.412
NC_035101.1	50221046	.	G	T	.	.	MAF_USDA=27.059
NC_035101.1	50221110	.	T	C	.	.	MAF_USDA=2.459
NC_035101.1	50221123	.	T	A	.	.	MAF_INRAE=26.316
NC_035101.1	50221126	.	A	T	.	.	MAF_INRAE=10.526;MAF_USDA=4.098
NC_035101.1	50221128	.	A	G	.	.	MAF_USDA=4.098
NC_035101.1	50221199	.	C	T	.	.	MAF_USDA=4.706
NC_035101.1	50221280	.	A	T	.	.	MAF_USDA=1.639
NC_035101.1	50221321	.	C	G	.	.	MAF_USDA=2.459
NC_035101.1	50221399	.	C	T	.	.	MAF_USDA=1.667
NC_035101.1	50221415	.	C	T	.	.	MAF_INRAE=46.203;MAF_USDA=25.0
NC_035101.1	50221523	.	C	A	.	.	MAF_USDA=8.235
NC_035101.1	50221657	.	T	A	.	.	MAF_USDA=1.639
NC_035101.1	50221780	.	T	G	.	.	MAF_USDA=1.639
NC_035101.1	50221927	.	G	A	.	.	MAF_INRAE=11.392;MAF_USDA=36.471
NC_035101.1	50221984	.	T	C	.	.	MAF_USDA=7.647
NC_035101.1	50222000	.	A	C	.	.	MAF_INRAE=13.333;MAF_USDA=3.279
NC_035101.1	50222011	.	T	A	.	.	MAF_INRAE=13.333
NC_035101.1	50222064	.	G	T	.	.	MAF_INRAE=44.167;MAF_USDA=20.0
NC_035101.1	50222270	.	T	G	.	.	MAF_USDA=4.098
NC_035101.1	50222286	.	A	G	.	.	MAF_INRAE=13.158;MAF_USDA=2.941
NC_035101.1	50222325	.	A	T	.	.	MAF_INRAE=26.316;MAF_USDA=43.75
NC_035101.1	50222406	.	A	G	.	.	MAF_USDA=4.918
NC_035101.1	50222416	.	C	A	.	.	MAF_USDA=2.459
NC_035101.1	50222481	.	A	G	.	.	MAF_USDA=4.098
NC_035101.1	50222523	.	A	T	.	.	MAF_INRAE=10.759;MAF_USDA=12.941
NC_035101.1	50222602	.	A	G	.	.	MAF_USDA=2.459
NC_035101.1	50222617	.	G	T	.	.	MAF_USDA=1.639
NC_035101.1	50222633	.	G	A	.	.	MAF_USDA=4.918
NC_035101.1	50222691	.	A	G	.	.	MAF_USDA=4.706
NC_035101.1	50222715	.	G	T	.	.	MAF_USDA=2.459
NC_035101.1	50222740	.	G	T	.	.	MAF_USDA=1.667
NC_035101.1	50222769	.	G	T	.	.	MAF_INRAE=13.333;MAF_USDA=10.0
NC_035101.1	50222873	.	G	A	.	.	MAF_USDA=12.295
NC_035101.1	50222941	.	C	T	.	.	MAF_INRAE=13.333;MAF_USDA=3.279
NC_035101.1	50223001	.	A	G	.	.	MAF_INRAE=29.114;MAF_USDA=17.059
NC_035101.1	50223009	.	C	T	.	.	MAF_INRAE=11.392;MAF_USDA=31.25
NC_035101.1	50223017	.	C	A	.	.	MAF_INRAE=18.987;MAF_USDA=4.098
NC_035101.1	50223123	.	G	A	.	.	MAF_INRAE=10.759;MAF_USDA=37.647
NC_035101.1	50223193	.	G	A	.	.	MAF_USDA=1.639
NC_035101.1	50223204	.	G	A	.	.	MAF_USDA=7.377
NC_035101.1	50223261	.	C	A	.	.	MAF_USDA=3.279
NC_035101.1	50223314	.	A	C	.	.	MAF_INRAE=7.595;MAF_USDA=8.235
NC_035101.1	50223334	.	G	C	.	.	MAF_INRAE=10.526;MAF_USDA=4.098
NC_035101.1	50223338	.	C	T	.	.	MAF_USDA=2.083
NC_035101.1	50223339	.	G	A	.	.	MAF_USDA=4.918
NC_035101.1	50223343	.	A	G	.	.	MAF_INRAE=13.333;MAF_USDA=3.279
NC_035101.1	50223348	.	G	A	.	.	MAF_INRAE=11.392;MAF_USDA=41.765
NC_035101.1	50223357	.	G	A	.	.	MAF_INRAE=7.595;MAF_USDA=11.765
NC_035101.1	50223530	.	T	C	.	.	MAF_INRAE=11.392;MAF_USDA=39.412
NC_035101.1	50223564	.	G	A	.	.	MAF_INRAE=8.333
NC_035101.1	50223582	.	G	T	.	.	MAF_USDA=13.043
NC_035101.1	50223593	.	C	T	.	.	MAF_USDA=13.043
NC_035101.1	50223680	.	G	A	.	.	MAF_INRAE=29.114;MAF_USDA=21.176
NC_035101.1	50223682	.	G	A	.	.	MAF_INRAE=10.759;MAF_USDA=34.706
NC_035101.1	50223722	.	C	A	.	.	MAF_INRAE=7.595;MAF_USDA=8.235
NC_035101.1	50223757	.	G	A	.	.	MAF_INRAE=18.987;MAF_USDA=27.647
NC_035101.1	50223772	.	A	G	.	.	MAF_INRAE=18.987;MAF_USDA=24.118
NC_035101.1	50223778	.	T	A	.	.	MAF_USDA=4.098
NC_035101.1	50223788	.	T	A	.	.	MAF_INRAE=7.595;MAF_USDA=8.235
NC_035101.1	50223790	.	T	C	.	.	MAF_INRAE=8.333;MAF_USDA=8.235
NC_035101.1	50223794	.	T	C	.	.	MAF_INRAE=8.333;MAF_USDA=8.824
NC_035101.1	50223796	.	G	A	.	.	MAF_INRAE=10.526;MAF_USDA=4.098
NC_035101.1	50223913	.	G	A	.	.	MAF_USDA=4.098
NC_035101.1	50223921	.	G	C	.	.	MAF_INRAE=29.114;MAF_USDA=26.471
NC_035101.1	50223932	.	G	A	.	.	MAF_INRAE=13.333;MAF_USDA=3.279
NC_035101.1	50223957	.	G	A	.	.	MAF_INRAE=29.114;MAF_USDA=21.765
NC_035101.1	50223972	.	T	A	.	.	MAF_USDA=4.098
NC_035101.1	50223979	.	T	C	.	.	MAF_INRAE=11.392;MAF_USDA=41.176
NC_035101.1	50224035	.	G	T	.	.	MAF_USDA=3.279
NC_035101.1	50224059	.	C	T	.	.	MAF_USDA=2.459
NC_035101.1	50224071	.	G	C	.	.	MAF_USDA=11.765
NC_035101.1	50224087	.	T	G	.	.	MAF_INRAE=29.747;MAF_USDA=25.882
NC_035101.1	50224110	.	C	T	.	.	MAF_USDA=4.098
NC_035101.1	50224219	.	C	A	.	.	MAF_INRAE=15.0
NC_035101.1	50224245	.	C	A	.	.	MAF_INRAE=15.19;MAF_USDA=9.412
NC_035101.1	50224349	.	C	A	.	.	MAF_USDA=2.083
NC_035101.1	50224564	.	T	C	.	.	MAF_INRAE=7.595;MAF_USDA=8.235
NC_035101.1	50224574	.	C	T	.	.	MAF_INRAE=7.595;MAF_USDA=8.824
NC_035101.1	50224596	.	A	T	.	.	MAF_USDA=5.738
NC_035101.1	50224635	.	C	T	.	.	MAF_INRAE=17.722
NC_035101.1	50224636	.	C	T	.	.	MAF_INRAE=14.167
NC_035101.1	50224700	.	G	C	.	.	MAF_USDA=1.639
NC_035101.1	50224746	.	A	C	.	.	MAF_INRAE=6.962;MAF_USDA=9.016
NC_035101.1	50225095	.	A	G	.	.	MAF_INRAE=26.316;MAF_USDA=40.0
NC_035101.1	50225176	.	A	G	.	.	MAF_USDA=18.75
NC_035101.1	50225183	.	C	A	.	.	MAF_USDA=12.5
NC_035101.1	50225306	.	G	T	.	.	MAF_INRAE=36.842;MAF_USDA=16.471
NC_035101.1	50225363	.	T	A	.	.	MAF_USDA=11.446
NC_035101.1	50225365	.	T	A	.	.	MAF_USDA=11.446
NC_035101.1	50225366	.	A	G	.	.	MAF_INRAE=5.263;MAF_USDA=2.174
NC_035101.1	50225385	.	G	T	.	.	MAF_USDA=4.237
NC_035101.1	50225555	.	C	G	.	.	MAF_USDA=1.695
NC_035101.1	50225558	.	A	G	.	.	MAF_USDA=4.237
NC_035101.1	50225560	.	T	G	.	.	MAF_USDA=4.237
NC_035101.1	50225572	.	G	A	.	.	MAF_USDA=4.098
NC_035101.1	50225578	.	A	C	.	.	MAF_USDA=3.279
NC_035101.1	50225588	.	G	T	.	.	MAF_USDA=4.098
NC_035101.1	50225616	.	T	G	.	.	MAF_USDA=24.118
NC_035101.1	50225643	.	C	A	.	.	MAF_INRAE=44.167;MAF_USDA=4.118
NC_035101.1	50225658	.	A	C	.	.	MAF_INRAE=21.053
NC_035101.1	50225665	.	C	A	.	.	MAF_USDA=3.279
NC_035101.1	50225676	.	C	A	.	.	MAF_USDA=8.824
NC_035101.1	50225678	.	A	T	.	.	MAF_USDA=8.824
NC_035101.1	50225693	.	C	A	.	.	MAF_INRAE=40.506;MAF_USDA=48.824
NC_035101.1	50225699	.	G	T	.	.	MAF_INRAE=29.747;MAF_USDA=22.353
NC_035101.1	50225700	.	A	C	.	.	MAF_INRAE=20.833;MAF_USDA=22.353
NC_035101.1	50225888	.	C	T	.	.	MAF_USDA=4.098
NC_035101.1	50225895	.	T	C	.	.	MAF_USDA=1.639
NC_035101.1	50225914	.	T	C	.	.	MAF_USDA=10.656
NC_035101.1	50225932	.	G	T	.	.	MAF_USDA=3.279
NC_035101.1	50225975	.	G	A	.	.	MAF_INRAE=15.19;MAF_USDA=7.647
NC_035101.1	50226002	.	C	G	.	.	MAF_USDA=4.098
NC_035101.1	50226014	.	C	T	.	.	MAF_USDA=11.475
NC_035101.1	50226050	.	G	A	.	.	MAF_USDA=8.333
NC_035101.1	50226107	.	G	A	.	.	MAF_INRAE=7.595;MAF_USDA=5.294
NC_035101.1	50226124	.	G	A	.	.	MAF_USDA=3.279
NC_035101.1	50226127	.	G	A	.	.	MAF_USDA=10.656
NC_035101.1	50226176	.	G	A	.	.	MAF_INRAE=44.167;MAF_USDA=4.118
NC_035101.1	50226188	.	T	C	.	.	MAF_USDA=11.475
NC_035101.1	50226203	.	C	T	.	.	MAF_USDA=4.098
NC_035101.1	50226235	.	T	G	.	.	MAF_INRAE=44.304;MAF_USDA=49.412
NC_035101.1	50226248	.	G	A	.	.	MAF_USDA=2.976
NC_035101.1	50226313	.	A	C	.	.	MAF_USDA=10.833
NC_035101.1	50226326	.	G	A	.	.	MAF_USDA=2.976
NC_035101.1	50226450	.	T	A	.	.	MAF_INRAE=36.076;MAF_USDA=33.529
NC_035101.1	50226453	.	T	G	.	.	MAF_INRAE=20.833;MAF_USDA=47.647
NC_035101.1	50226545	.	A	G	.	.	MAF_USDA=2.941
NC_035101.1	50226597	.	T	G	.	.	MAF_USDA=6.557
NC_035101.1	50226611	.	C	T	.	.	MAF_USDA=10.0
NC_035101.1	50226634	.	G	T	.	.	MAF_USDA=1.639
NC_035101.1	50226640	.	A	G	.	.	MAF_INRAE=44.167;MAF_USDA=7.647
NC_035101.1	50226694	.	A	C	.	.	MAF_USDA=4.918
NC_035101.1	50226737	.	T	C	.	.	MAF_USDA=12.5
NC_035101.1	50226746	.	C	A	.	.	MAF_INRAE=18.987;MAF_USDA=8.197
NC_035101.1	50226752	.	C	A	.	.	MAF_INRAE=18.987;MAF_USDA=8.197
NC_035101.1	50226788	.	C	T	.	.	MAF_INRAE=14.557;MAF_USDA=47.059
NC_035101.1	50226796	.	G	A	.	.	MAF_INRAE=15.19;MAF_USDA=10.0
NC_035101.1	50226814	.	A	T	.	.	MAF_USDA=4.918
NC_035101.1	50226827	.	C	A	.	.	MAF_USDA=9.412
NC_035101.1	50226830	.	C	A	.	.	MAF_USDA=5.738
NC_035101.1	50226849	.	C	T	.	.	MAF_USDA=4.918
NC_035101.1	50226857	.	G	A	.	.	MAF_INRAE=44.167;MAF_USDA=4.118
NC_035101.1	50226860	.	G	A	.	.	MAF_USDA=3.279
NC_035101.1	50226978	.	T	G	.	.	MAF_INRAE=18.987;MAF_USDA=4.918
NC_035101.1	50227110	.	A	G	.	.	MAF_USDA=1.639
NC_035101.1	50227124	.	G	A	.	.	MAF_INRAE=36.709;MAF_USDA=7.647
NC_035101.1	50227146	.	A	G	.	.	MAF_INRAE=37.342;MAF_USDA=8.824
NC_035101.1	50227182	.	A	G	.	.	MAF_INRAE=10.759;MAF_USDA=14.118
NC_035101.1	50227232	.	G	C	.	.	MAF_INRAE=33.544;MAF_USDA=38.824
NC_035101.1	50227250	.	C	T	.	.	MAF_INRAE=7.595;MAF_USDA=5.294
NC_035101.1	50227263	.	C	A	.	.	MAF_USDA=4.098
NC_035101.1	50227287	.	G	A	.	.	MAF_USDA=4.098
NC_035101.1	50227353	.	G	A	.	.	MAF_USDA=1.639
NC_035101.1	50227354	.	C	T	.	.	MAF_USDA=1.639
NC_035101.1	50227408	.	C	A	.	.	MAF_USDA=1.695
NC_035101.1	50228603	.	A	C	.	.	MAF_USDA=9.016
NC_035101.1	50228606	.	A	G	.	.	MAF_USDA=9.016
NC_035101.1	50228672	.	G	T	.	.	MAF_INRAE=10.526;MAF_USDA=2.083
NC_035101.1	50228684	.	G	T	.	.	MAF_INRAE=26.316
NC_035101.1	50228870	.	G	T	.	.	MAF_INRAE=10.526;MAF_USDA=9.836
NC_035101.1	50228875	.	C	T	.	.	MAF_USDA=4.098
NC_035101.1	50228882	.	C	A	.	.	MAF_INRAE=47.468;MAF_USDA=35.294
NC_035101.1	50228901	.	G	A	.	.	MAF_INRAE=43.333;MAF_USDA=4.706
NC_035101.1	50228910	.	C	T	.	.	MAF_USDA=3.279
NC_035101.1	50228911	.	G	C	.	.	MAF_USDA=24.706
NC_035101.1	50228916	.	C	T	.	.	MAF_USDA=15.294
NC_035101.1	50228928	.	T	A	.	.	MAF_USDA=4.098
NC_035101.1	50228967	.	C	T	.	.	MAF_USDA=12.295
NC_035101.1	50229031	.	A	T	.	.	MAF_INRAE=10.526;MAF_USDA=17.647
NC_035101.1	50229043	.	T	C	.	.	MAF_USDA=12.5
NC_035101.1	50229112	.	A	T	.	.	MAF_INRAE=48.101;MAF_USDA=12.5
NC_035101.1	50229129	.	G	A	.	.	MAF_INRAE=48.101;MAF_USDA=24.706
NC_035101.1	50229198	.	A	G	.	.	MAF_INRAE=43.333;MAF_USDA=14.118
NC_035101.1	50229230	.	G	A	.	.	MAF_USDA=7.5
NC_035101.1	50229243	.	C	T	.	.	MAF_USDA=5.294
NC_035101.1	50229279	.	T	G	.	.	MAF_INRAE=23.418;MAF_USDA=17.059
NC_035101.1	50229310	.	T	A	.	.	MAF_INRAE=10.526;MAF_USDA=4.918
NC_035101.1	50229358	.	GAACTATCTGTACCCCAAAACAACC	GAACTATCTGTACCCCAAAACAACG	.	.	MAF_USDA=37.5
NC_035101.1	50229382	.	C	G	.	.	MAF_INRAE=31.579;MAF_USDA=23.77
NC_035101.1	50229398	.	G	T	.	.	MAF_USDA=1.639
NC_035101.1	50229479	.	T	A	.	.	MAF_INRAE=13.333;MAF_USDA=4.098
NC_035101.1	50229480	.	A	T	.	.	MAF_INRAE=13.333;MAF_USDA=4.098
NC_035101.1	50229504	.	T	C	.	.	MAF_USDA=5.738
NC_035101.1	50229569	.	G	A	.	.	MAF_INRAE=46.835;MAF_USDA=41.176
NC_035101.1	50229583	.	G	T	.	.	MAF_USDA=3.279
NC_035101.1	50229598	.	A	C	.	.	MAF_INRAE=21.053
NC_035101.1	50229603	.	C	A	.	.	MAF_INRAE=15.19;MAF_USDA=9.016
NC_035101.1	50229607	.	A	T	.	.	MAF_INRAE=10.526;MAF_USDA=10.656
NC_035101.1	50229652	.	G	A	.	.	MAF_USDA=3.279
NC_035101.1	50229721	.	G	A	.	.	MAF_USDA=3.279
NC_035101.1	50229937	.	G	A	.	.	MAF_USDA=6.557
NC_035101.1	50229938	.	G	A	.	.	MAF_INRAE=10.526;MAF_USDA=4.098
NC_035101.1	50230044	.	A	G	.	.	MAF_USDA=16.667
NC_035101.1	50230243	.	G	A	.	.	MAF_INRAE=16.456;MAF_USDA=10.417
NC_035101.1	50230311	.	T	C	.	.	MAF_INRAE=26.316
NC_035101.1	50230351	.	T	C	.	.	MAF_INRAE=15.823;MAF_USDA=17.647
NC_035101.1	50230353	.	C	T	.	.	MAF_USDA=8.333
NC_035101.1	50230453	.	G	A	.	.	MAF_INRAE=22.785;MAF_USDA=42.941
NC_035101.1	50230616	.	C	A	.	.	MAF_USDA=4.918
NC_035101.1	50230622	.	C	A	.	.	MAF_USDA=12.353
NC_035101.1	50230878	.	A	G	.	.	MAF_USDA=12.5
NC_035101.1	50230889	.	G	A	.	.	MAF_INRAE=26.316;MAF_USDA=10.417
NC_035101.1	50230913	.	A	G	.	.	MAF_USDA=4.118
NC_035101.1	50230954	.	G	T	.	.	MAF_USDA=4.098
NC_035101.1	50231127	.	C	G	.	.	MAF_USDA=4.098
NC_035101.1	50231169	.	C	T	.	.	MAF_INRAE=13.291
NC_035101.1	50231178	.	G	T	.	.	MAF_INRAE=38.608;MAF_USDA=39.412
NC_035101.1	50231219	.	C	T	.	.	MAF_INRAE=24.051;MAF_USDA=36.471
NC_035101.1	50231282	.	G	A	.	.	MAF_INRAE=26.316;MAF_USDA=46.721
NC_035101.1	50231326	.	T	C	.	.	MAF_INRAE=50.0;MAF_USDA=30.833
NC_035101.1	50231386	.	C	T	.	.	MAF_INRAE=26.316;MAF_USDA=38.235
NC_035101.1	50231444	.	C	A	.	.	MAF_USDA=12.5
NC_035101.1	50231479	.	T	A	.	.	MAF_USDA=37.059
NC_035101.1	50231506	.	A	G	.	.	MAF_USDA=13.115
NC_035101.1	50231508	.	C	T	.	.	MAF_INRAE=26.316;MAF_USDA=8.824
NC_035101.1	50231509	.	G	A	.	.	MAF_USDA=35.417
NC_035101.1	50231515	.	G	A	.	.	MAF_USDA=4.918
NC_035101.1	50231570	.	G	A	.	.	MAF_USDA=45.833
NC_035101.1	50231574	.	A	C	.	.	MAF_USDA=35.417
NC_035101.1	50231618	.	G	A	.	.	MAF_INRAE=1.899
NC_035101.1	50231620	.	C	A	.	.	MAF_INRAE=5.0
NC_035101.1	50231622	.	A	C	.	.	MAF_USDA=9.016
NC_035101.1	50231634	.	G	A	.	.	MAF_USDA=5.738
NC_035101.1	50231650	.	G	A	.	.	MAF_USDA=9.836
NC_035101.1	50231651	.	A	G	.	.	MAF_USDA=10.0
NC_035101.1	50231678	.	C	T	.	.	MAF_INRAE=5.263;MAF_USDA=1.765
NC_035101.1	50231757	.	C	T	.	.	MAF_USDA=13.529
NC_035101.1	50231758	.	A	C	.	.	MAF_INRAE=13.333;MAF_USDA=17.213
NC_035101.1	50231775	.	A	G	.	.	MAF_INRAE=2.532;MAF_USDA=10.588
NC_035101.1	50231776	.	C	T	.	.	MAF_INRAE=15.0;MAF_USDA=36.885
NC_035101.1	50231779	.	C	T	.	.	MAF_USDA=8.824
NC_035101.1	50231797	.	G	T	.	.	MAF_INRAE=22.785;MAF_USDA=33.529
NC_035101.1	50231866	.	T	A	.	.	MAF_INRAE=34.81;MAF_USDA=38.136
NC_035101.1	50231882	.	A	C	.	.	MAF_INRAE=28.481;MAF_USDA=43.976
NC_035101.1	50231897	.	G	A	.	.	MAF_USDA=12.5
NC_035101.1	50231983	.	T	C	.	.	MAF_USDA=1.695
NC_035101.1	50232003	.	T	C	.	.	MAF_INRAE=13.333;MAF_USDA=4.237
NC_035101.1	50232004	.	C	T	.	.	MAF_USDA=1.695
NC_035101.1	50232038	.	T	C	.	.	MAF_INRAE=5.263;MAF_USDA=1.176
NC_035101.1	50232112	.	G	A	.	.	MAF_INRAE=15.19;MAF_USDA=9.836
NC_035101.1	50232158	.	T	A	.	.	MAF_USDA=4.918
NC_035101.1	50232175	.	G	A	.	.	MAF_INRAE=12.658;MAF_USDA=4.098
NC_035101.1	50232245	.	T	C	.	.	MAF_INRAE=25.316;MAF_USDA=40.0
NC_035101.1	50232321	.	G	C	.	.	MAF_INRAE=26.316
NC_035101.1	50232427	.	G	A	.	.	MAF_USDA=25.0
NC_035101.1	50232428	.	T	C	.	.	MAF_INRAE=21.053;MAF_USDA=10.833
NC_035101.1	50232578	.	T	C	.	.	MAF_USDA=14.583
NC_035101.1	50233599	.	A	G	.	.	MAF_USDA=16.667
NC_035101.1	50233613	.	A	G	.	.	MAF_USDA=16.667
NC_035101.1	50233617	.	G	C	.	.	MAF_USDA=2.5
NC_035101.1	50233631	.	G	C	.	.	MAF_USDA=2.459
NC_035101.1	50233641	.	A	G	.	.	MAF_USDA=2.459
NC_035101.1	50233655	.	A	G	.	.	MAF_USDA=6.557
NC_035101.1	50233670	.	C	G	.	.	MAF_USDA=1.639
NC_035101.1	50233808	.	G	A	.	.	MAF_USDA=10.588
NC_035101.1	50233813	.	C	T	.	.	MAF_INRAE=26.582;MAF_USDA=50.0
NC_035101.1	50233823	.	T	G	.	.	MAF_USDA=1.639
NC_035101.1	50233934	.	C	T	.	.	MAF_INRAE=26.316;MAF_USDA=9.412
NC_035101.1	50234003	.	T	A	.	.	MAF_INRAE=30.38;MAF_USDA=22.131
NC_035101.1	50234074	.	G	A	.	.	MAF_USDA=21.765
NC_035101.1	50234192	.	G	T	.	.	MAF_INRAE=13.333;MAF_USDA=3.333
NC_035101.1	50234264	.	G	A	.	.	MAF_INRAE=48.734;MAF_USDA=44.706
NC_035101.1	50234290	.	G	A	.	.	MAF_INRAE=21.519;MAF_USDA=40.588
NC_035101.1	50234306	.	A	T	.	.	MAF_INRAE=5.263
NC_035101.1	50234531	.	T	C	.	.	MAF_USDA=3.279
NC_035101.1	50234633	.	G	T	.	.	MAF_INRAE=48.101;MAF_USDA=10.0
NC_035101.1	50234670	.	C	T	.	.	MAF_INRAE=13.333;MAF_USDA=4.098
NC_035101.1	50234785	.	A	G	.	.	MAF_INRAE=13.333;MAF_USDA=14.118
NC_035101.1	50234873	.	A	T	.	.	MAF_INRAE=13.333;MAF_USDA=14.706
NC_035101.1	50234893	.	A	G	.	.	MAF_INRAE=5.833;MAF_USDA=6.557
NC_035101.1	50234898	.	A	G	.	.	MAF_INRAE=13.333;MAF_USDA=8.197
NC_035101.1	50234909	.	G	A	.	.	MAF_USDA=31.25
NC_035101.1	50234932	.	G	T	.	.	MAF_USDA=1.639
NC_035101.1	50234979	.	G	A	.	.	MAF_USDA=4.098
NC_035101.1	50235008	.	T	C	.	.	MAF_USDA=1.639
NC_035101.1	50235075	.	C	T	.	.	MAF_USDA=4.098
NC_035101.1	50235079	.	C	T	.	.	MAF_USDA=1.639
NC_035101.1	50235178	.	G	A	.	.	MAF_USDA=22.917
NC_035101.1	50235196	.	G	A	.	.	MAF_USDA=18.75
NC_035101.1	50235221	.	C	T	.	.	MAF_USDA=6.25
NC_035101.1	50235431	.	G	T	.	.	MAF_USDA=4.098
NC_035101.1	50235466	.	G	A	.	.	MAF_INRAE=5.263;MAF_USDA=2.941
NC_035101.1	50235481	.	T	G	.	.	MAF_INRAE=5.263;MAF_USDA=2.941
NC_035101.1	50235519	.	C	G	.	.	MAF_USDA=3.279
NC_035101.1	50235607	.	T	A	.	.	MAF_USDA=4.918
NC_035101.1	50235618	.	G	A	.	.	MAF_INRAE=13.333;MAF_USDA=14.118
NC_035101.1	50235698	.	C	T	.	.	MAF_INRAE=21.053
NC_035101.1	50235728	.	G	A	.	.	MAF_USDA=1.639
NC_035101.1	50235921	.	CA	CC	.	.	MAF_USDA=41.667
NC_035101.1	50235975	.	C	A	.	.	MAF_INRAE=6.329;MAF_USDA=17.059
NC_035101.1	50235998	.	G	A	.	.	MAF_INRAE=6.329;MAF_USDA=19.048
NC_035101.1	50236021	.	C	T	.	.	MAF_USDA=2.459
NC_035101.1	50236026	.	G	A	.	.	MAF_USDA=8.333
NC_035101.1	50236063	.	C	T	.	.	MAF_INRAE=12.5;MAF_USDA=14.706
NC_035101.1	50236126	.	T	A	.	.	MAF_INRAE=21.519;MAF_USDA=25.294
NC_035101.1	50236200	.	A	C	.	.	MAF_INRAE=10.526;MAF_USDA=6.557
NC_035101.1	50236220	.	G	A	.	.	MAF_INRAE=14.557;MAF_USDA=10.588
NC_035101.1	50236241	.	G	A	.	.	MAF_USDA=10.417
NC_035101.1	50236352	.	A	T	.	.	MAF_USDA=35.417
NC_035101.1	50241137	.	C	G	.	.	MAF_INRAE=21.053;MAF_USDA=18.235
NC_035101.1	50241173	.	A	G	.	.	MAF_INRAE=10.833
NC_035101.1	50241179	.	C	A	.	.	MAF_INRAE=12.5
NC_035101.1	50241187	.	C	A,*	.	.	MAF_INRAE=5.263
NC_035101.1	50241196	.	G	A	.	.	MAF_INRAE=13.291
NC_035101.1	50241224	.	T	C	.	.	MAF_USDA=2.459
NC_035101.1	50241236	.	T	C	.	.	MAF_USDA=3.279
NC_035101.1	50241238	.	T	C	.	.	MAF_USDA=10.0
NC_035101.1	50241243	.	C	T	.	.	MAF_INRAE=3.165;MAF_USDA=12.353
NC_035101.1	50241323	.	C	T	.	.	MAF_USDA=2.459
NC_035101.1	50241459	.	G	A	.	.	MAF_USDA=1.695
NC_035101.1	50241530	.	G	C	.	.	MAF_USDA=4.918
NC_035101.1	50241561	.	C	T	.	.	MAF_INRAE=26.316;MAF_USDA=1.639
NC_035101.1	50241584	.	T	G	.	.	MAF_USDA=2.459
NC_035101.1	50241611	.	G	T	.	.	MAF_USDA=12.295
NC_035101.1	50241649	.	C	G	.	.	MAF_USDA=29.167
NC_035101.1	50241705	.	A	G	.	.	MAF_INRAE=25.949
NC_035101.1	50241713	.	G	A	.	.	MAF_INRAE=2.532;MAF_USDA=2.459
NC_035101.1	50241794	.	G	T	.	.	MAF_USDA=4.098
NC_035101.1	50241911	.	G	A	.	.	MAF_USDA=8.333
NC_035101.1	50241915	.	G	T	.	.	MAF_USDA=2.459
NC_035101.1	50241933	.	G	A	.	.	MAF_USDA=41.765
NC_035101.1	50241965	.	T	C	.	.	MAF_USDA=4.237
NC_035101.1	50243851	.	T	A	.	.	MAF_USDA=10.417
NC_035101.1	50243852	.	C	G	.	.	MAF_USDA=10.417
NC_035101.1	50243864	.	A	C	.	.	MAF_INRAE=26.316;MAF_USDA=2.083
NC_035101.1	50243935	.	T	C	.	.	MAF_INRAE=13.291;MAF_USDA=25.294
NC_035101.1	50243941	.	G	A	.	.	MAF_USDA=1.639
NC_035101.1	50243949	.	G	A	.	.	MAF_USDA=4.918
NC_035101.1	50243996	.	A	T	.	.	MAF_INRAE=18.354;MAF_USDA=28.824
NC_035101.1	50244088	.	A	T	.	.	MAF_USDA=1.639
NC_035101.1	50244090	.	C	T	.	.	MAF_USDA=1.639
NC_035101.1	50244103	.	T	C	.	.	MAF_USDA=1.639
NC_035101.1	50244108	.	A	T	.	.	MAF_INRAE=44.937;MAF_USDA=20.588
NC_035101.1	50244174	.	C	A	.	.	MAF_INRAE=5.0
NC_035101.1	50244180	.	C	A	.	.	MAF_USDA=1.639
NC_035101.1	50244216	.	T	C	.	.	MAF_USDA=9.016
NC_035101.1	50244395	.	G	A	.	.	MAF_USDA=1.639
NC_035101.1	50244415	.	C	T	.	.	MAF_USDA=10.588
NC_035101.1	50244443	.	T	C	.	.	MAF_USDA=4.098
NC_035101.1	50244488	.	T	A	.	.	MAF_INRAE=14.557;MAF_USDA=23.214
NC_035101.1	50244517	.	T	G	.	.	MAF_INRAE=14.557;MAF_USDA=22.619
NC_035101.1	50244522	.	T	A	.	.	MAF_INRAE=17.722;MAF_USDA=36.31
NC_035101.1	50244530	.	G	A	.	.	MAF_USDA=11.667
NC_035101.1	50244549	.	T	C	.	.	MAF_USDA=1.667
NC_035101.1	50244623	.	G	A	.	.	MAF_INRAE=8.333;MAF_USDA=1.695
NC_035101.1	50244640	.	T	G	.	.	MAF_USDA=17.47
NC_035101.1	50244656	.	C	A	.	.	MAF_INRAE=5.0;MAF_USDA=15.663
NC_035101.1	50244701	.	A	T	.	.	MAF_USDA=11.446
NC_035101.1	50244702	.	C	G	.	.	MAF_USDA=11.446
NC_035101.1	50244704	.	A	T	.	.	MAF_USDA=11.446
NC_035101.1	50244735	.	G	A	.	.	MAF_USDA=3.39
NC_035101.1	50244833	.	C	T	.	.	MAF_INRAE=14.167;MAF_USDA=33.333
NC_035101.1	50244910	.	C	T	.	.	MAF_USDA=16.667
NC_035101.1	50244970	.	T	C	.	.	MAF_USDA=1.667
NC_035101.1	50245023	.	C	G	.	.	MAF_INRAE=26.316
NC_035101.1	50245054	.	T	A	.	.	MAF_USDA=4.167
NC_035101.1	50245062	.	A	C	.	.	MAF_USDA=1.667
NC_035101.1	50245070	.	A	C	.	.	MAF_USDA=5.0
NC_035101.1	50245081	.	G	T	.	.	MAF_INRAE=19.62;MAF_USDA=45.238
NC_035101.1	50245099	.	G	T	.	.	MAF_INRAE=15.833;MAF_USDA=32.143
NC_035101.1	50245105	.	T	C	.	.	MAF_INRAE=15.833;MAF_USDA=32.143
NC_035101.1	50245146	.	G	T	.	.	MAF_INRAE=15.833;MAF_USDA=33.333
NC_035101.1	50245170	.	C	G	.	.	MAF_INRAE=15.833
NC_035101.1	50245178	.	G	A	.	.	MAF_USDA=1.639
NC_035101.1	50245191	.	G	T	.	.	MAF_INRAE=25.833;MAF_USDA=35.417
NC_035101.1	50245369	.	C	T	.	.	MAF_INRAE=15.833;MAF_USDA=8.333
NC_035101.1	50245412	.	A	C	.	.	MAF_INRAE=2.532;MAF_USDA=8.333
NC_035101.1	50245462	.	A	C	.	.	MAF_INRAE=37.342;MAF_USDA=20.833
NC_035101.1	50245540	.	C	T	.	.	MAF_INRAE=25.316;MAF_USDA=42.262
NC_035101.1	50245555	.	G	C	.	.	MAF_INRAE=25.316;MAF_USDA=42.857
NC_035101.1	50245616	.	A	G	.	.	MAF_USDA=8.929
NC_035101.1	50245623	.	G	T	.	.	MAF_USDA=1.667
NC_035101.1	50245635	.	A	C	.	.	MAF_INRAE=21.053;MAF_USDA=50.0
NC_035101.1	50245722	.	A	C	.	.	MAF_USDA=14.583
NC_035101.1	50245725	.	T	G	.	.	MAF_INRAE=9.167
NC_035101.1	50245834	.	A	T	.	.	MAF_INRAE=9.167;MAF_USDA=34.118
NC_035101.1	50245853	.	T	G	.	.	MAF_INRAE=27.5
NC_035101.1	50245922	.	C	T	.	.	MAF_INRAE=18.987;MAF_USDA=22.353
NC_035101.1	50245951	.	A	G	.	.	MAF_INRAE=37.975;MAF_USDA=30.588
NC_035101.1	50245979	.	G	T	.	.	MAF_INRAE=37.342;MAF_USDA=29.412
NC_035101.1	50246059	.	C	T	.	.	MAF_USDA=14.706
NC_035101.1	50246070	.	A	G	.	.	MAF_USDA=4.098
NC_035101.1	50246095	.	G	A	.	.	MAF_INRAE=47.468;MAF_USDA=7.059
NC_035101.1	50246139	.	C	T	.	.	MAF_INRAE=45.57;MAF_USDA=7.647
NC_035101.1	50246142	.	T	G	.	.	MAF_INRAE=26.316;MAF_USDA=8.824
NC_035101.1	50246154	.	G	A	.	.	MAF_INRAE=5.696;MAF_USDA=12.941
NC_035101.1	50246159	.	G	T	.	.	MAF_USDA=4.098
NC_035101.1	50246204	.	G	T	.	.	MAF_INRAE=46.835;MAF_USDA=25.882
NC_035101.1	50246224	.	C	T	.	.	MAF_INRAE=31.013;MAF_USDA=31.176
NC_035101.1	50246258	.	G	T	.	.	MAF_USDA=8.197
NC_035101.1	50246268	.	G	T	.	.	MAF_INRAE=46.835;MAF_USDA=16.667
NC_035101.1	50246271	.	T	A	.	.	MAF_INRAE=9.167
NC_035101.1	50246282	.	C	A	.	.	MAF_INRAE=46.835;MAF_USDA=7.647
NC_035101.1	50246500	.	A	G	.	.	MAF_INRAE=15.0;MAF_USDA=4.118
NC_035101.1	50246587	.	C	T	.	.	MAF_INRAE=32.278;MAF_USDA=33.333
NC_035101.1	50246608	.	G	A	.	.	MAF_INRAE=9.167;MAF_USDA=14.583
NC_035101.1	50246613	.	C	A	.	.	MAF_INRAE=9.167;MAF_USDA=14.583
NC_035101.1	50246651	.	C	A	.	.	MAF_INRAE=47.468;MAF_USDA=8.333
NC_035101.1	50246652	.	C	G	.	.	MAF_INRAE=45.833;MAF_USDA=8.333
NC_035101.1	50246674	.	G	C	.	.	MAF_INRAE=6.329;MAF_USDA=13.115
NC_035101.1	50246722	.	G	A	.	.	MAF_INRAE=3.165;MAF_USDA=3.529
NC_035101.1	50246767	.	C	T	.	.	MAF_INRAE=15.833;MAF_USDA=18.235
NC_035101.1	50246815	.	G	T	.	.	MAF_INRAE=15.833;MAF_USDA=3.529
NC_035101.1	50246824	.	T	C	.	.	MAF_INRAE=3.165;MAF_USDA=3.529
NC_035101.1	50246825	.	A	G	.	.	MAF_INRAE=15.0;MAF_USDA=18.852
NC_035101.1	50246831	.	T	G	.	.	MAF_USDA=16.471
NC_035101.1	50246881	.	G	A	.	.	MAF_INRAE=3.165;MAF_USDA=7.059
NC_035101.1	50247004	.	C	T	.	.	MAF_INRAE=45.833
NC_035101.1	50247006	.	C	T	.	.	MAF_INRAE=45.833
NC_035101.1	50247008	.	T	G	.	.	MAF_INRAE=45.833
NC_035101.1	50247011	.	T	A	.	.	MAF_INRAE=45.833
NC_035101.1	50247014	.	G	T	.	.	MAF_INRAE=45.833
NC_035101.1	50247027	.	C	T	.	.	MAF_INRAE=45.833
NC_035101.1	50247051	.	C	G	.	.	MAF_INRAE=2.5;MAF_USDA=2.941
NC_035101.1	50247088	.	G	A	.	.	MAF_INRAE=20.886;MAF_USDA=13.529
NC_035101.1	50247163	.	A	C	.	.	MAF_USDA=12.353
NC_035101.1	50247186	.	A	C	.	.	MAF_INRAE=44.937;MAF_USDA=45.882
NC_035101.1	50247195	.	C	T	.	.	MAF_INRAE=5.0;MAF_USDA=5.738
NC_035101.1	50247223	.	G	C	.	.	MAF_USDA=2.459
NC_035101.1	50247252	.	C	T	.	.	MAF_USDA=1.639
NC_035101.1	50247283	.	T	C	.	.	MAF_INRAE=39.873;MAF_USDA=19.412
NC_035101.1	50247302	.	A	G	.	.	MAF_INRAE=39.873;MAF_USDA=20.0
NC_035101.1	50247338	.	G	A	.	.	MAF_INRAE=2.5;MAF_USDA=2.941
NC_035101.1	50247366	.	G	A	.	.	MAF_INRAE=20.253;MAF_USDA=9.412
NC_035101.1	50247394	.	G	T	.	.	MAF_USDA=10.417
NC_035101.1	50247412	.	C	T	.	.	MAF_USDA=27.083
NC_035101.1	50248441	.	C	T	.	.	MAF_INRAE=26.316;MAF_USDA=10.588
NC_035101.1	50248538	.	G	T	.	.	MAF_INRAE=5.0;MAF_USDA=5.0
NC_035101.1	50248599	.	A	C	.	.	MAF_USDA=1.639
NC_035101.1	50248702	.	A	C	.	.	MAF_INRAE=4.167;MAF_USDA=5.738
NC_035101.1	50248847	.	G	A	.	.	MAF_USDA=1.639
NC_035101.1	50248903	.	A	C	.	.	MAF_INRAE=27.215
NC_035101.1	50248924	.	T	C	.	.	MAF_INRAE=26.316;MAF_USDA=1.639
NC_035101.1	50248992	.	A	T	.	.	MAF_INRAE=23.418;MAF_USDA=12.353
NC_035101.1	50248995	.	G	C	.	.	MAF_INRAE=23.333;MAF_USDA=20.588
NC_035101.1	50249074	.	G	A	.	.	MAF_USDA=1.639
NC_035101.1	50249175	.	T	A	.	.	MAF_INRAE=24.051;MAF_USDA=12.353
NC_035101.1	50249211	.	C	T	.	.	MAF_USDA=2.459
NC_035101.1	50249212	.	G	A	.	.	MAF_INRAE=5.0;MAF_USDA=4.918
NC_035101.1	50249337	.	A	G	.	.	MAF_USDA=4.098
NC_035101.1	50249415	.	C	T	.	.	MAF_INRAE=4.167;MAF_USDA=5.738
NC_035101.1	50249508	.	G	A	.	.	MAF_INRAE=2.5;MAF_USDA=2.941
NC_035101.1	50249611	.	A	G	.	.	MAF_USDA=4.098
NC_035101.1	50249615	.	G	T	.	.	MAF_INRAE=26.316;MAF_USDA=6.471
NC_035101.1	50249627	.	T	C	.	.	MAF_USDA=4.918
NC_035101.1	50249636	.	G	A	.	.	MAF_USDA=1.639
NC_035101.1	50249685	.	C	T	.	.	MAF_USDA=41.667
NC_035101.1	50249738	.	C	G	.	.	MAF_USDA=26.786
NC_035101.1	50249748	.	A	T	.	.	MAF_USDA=2.5
NC_035101.1	50249809	.	A	C	.	.	MAF_USDA=4.31
NC_035101.1	50249884	.	C	T	.	.	MAF_USDA=3.279
NC_035101.1	50249917	.	A	T	.	.	MAF_INRAE=2.5;MAF_USDA=2.941
NC_035101.1	50249927	.	C	A	.	.	MAF_USDA=4.098
NC_035101.1	50249940	.	G	C	.	.	MAF_USDA=4.098
NC_035101.1	50249961	.	A	T	.	.	MAF_USDA=17.647
NC_035101.1	50249976	.	T	A	.	.	MAF_USDA=1.639
NC_035101.1	50249982	.	C	A	.	.	MAF_INRAE=15.833;MAF_USDA=12.5
NC_035101.1	50250032	.	C	A	.	.	MAF_USDA=16.393
NC_035101.1	50250034	.	T	C	.	.	MAF_INRAE=24.051;MAF_USDA=15.294
NC_035101.1	50250086	.	T	G	.	.	MAF_INRAE=5.0;MAF_USDA=24.59
NC_035101.1	50250275	.	T	C	.	.	MAF_INRAE=22.785;MAF_USDA=14.706
NC_035101.1	50250302	.	G	A	.	.	MAF_INRAE=42.105;MAF_USDA=14.706
NC_035101.1	50250311	.	T	C	.	.	MAF_INRAE=5.0;MAF_USDA=25.41
NC_035101.1	50250337	.	C	A	.	.	MAF_USDA=15.574
NC_035101.1	50250343	.	G	A	.	.	MAF_USDA=4.918
NC_035101.1	50250354	.	C	G	.	.	MAF_INRAE=26.316;MAF_USDA=9.412
NC_035101.1	50250365	.	T	G	.	.	MAF_USDA=4.098
NC_035101.1	50250415	.	C	A	.	.	MAF_INRAE=25.316;MAF_USDA=15.882
NC_035101.1	50251183	.	A	T	.	.	MAF_USDA=15.294
NC_035101.1	50251226	.	C	G	.	.	MAF_USDA=15.882
NC_035101.1	50251258	.	G	A	.	.	MAF_USDA=2.459
NC_035101.1	50251306	.	A	T	.	.	MAF_INRAE=5.0;MAF_USDA=25.41
NC_035101.1	50251396	.	C	A	.	.	MAF_USDA=24.706
NC_035101.1	50251409	.	A	T	.	.	MAF_INRAE=23.418;MAF_USDA=15.882
NC_035101.1	50251426	.	G	A	.	.	MAF_INRAE=23.418;MAF_USDA=12.195
NC_035101.1	50251429	.	T	A	.	.	MAF_USDA=16.667
NC_035101.1	50251470	.	G	T	.	.	MAF_USDA=21.311
NC_035101.1	50251509	.	T	A	.	.	MAF_USDA=1.639
NC_035101.1	50251544	.	T	A	.	.	MAF_INRAE=26.316;MAF_USDA=3.279
NC_035101.1	50251570	.	A	C	.	.	MAF_INRAE=5.696;MAF_USDA=37.647
NC_035101.1	50251573	.	C	A	.	.	MAF_INRAE=24.051;MAF_USDA=14.706
NC_035101.1	50251575	.	G	T	.	.	MAF_INRAE=18.333;MAF_USDA=14.706
NC_035101.1	50251576	.	A	T	.	.	MAF_INRAE=18.333;MAF_USDA=14.706
NC_035101.1	50251584	.	G	T	.	.	MAF_INRAE=24.051;MAF_USDA=30.588
NC_035101.1	50251620	.	C	A	.	.	MAF_INRAE=24.051;MAF_USDA=14.706
NC_035101.1	50251660	.	A	C	.	.	MAF_USDA=22.951
NC_035101.1	50251665	.	G	T	.	.	MAF_USDA=1.639
NC_035101.1	50251747	.	C	T	.	.	MAF_USDA=21.311
NC_035101.1	50251755	.	G	T	.	.	MAF_INRAE=5.0;MAF_USDA=5.738
NC_035101.1	50251763	.	G	A	.	.	MAF_INRAE=23.418;MAF_USDA=11.765
NC_035101.1	50251764	.	A	T	.	.	MAF_INRAE=17.5;MAF_USDA=11.765
NC_035101.1	50251864	.	C	A	.	.	MAF_INRAE=26.316
NC_035101.1	50251867	.	C	T	.	.	MAF_INRAE=5.0;MAF_USDA=5.738
NC_035101.1	50251873	.	G	A	.	.	MAF_USDA=3.279
NC_035101.1	50251915	.	T	G	.	.	MAF_INRAE=2.5;MAF_USDA=2.941
NC_035101.1	50251941	.	T	G	.	.	MAF_USDA=20.492
NC_035101.1	50251947	.	C	A	.	.	MAF_INRAE=5.263;MAF_USDA=2.083
NC_035101.1	50251962	.	G	A	.	.	MAF_USDA=1.639
NC_035101.1	50251964	.	A	C	.	.	MAF_USDA=1.639
NC_035101.1	50252011	.	C	A	.	.	MAF_USDA=2.459
NC_035101.1	50252089	.	C	G	.	.	MAF_INRAE=4.167;MAF_USDA=5.738
NC_035101.1	50252158	.	A	T	.	.	MAF_INRAE=27.848;MAF_USDA=34.118
NC_035101.1	50252268	.	G	T	.	.	MAF_USDA=19.672
NC_035101.1	50252318	.	A	G	.	.	MAF_INRAE=28.481;MAF_USDA=32.941
NC_035101.1	50252343	.	T	G	.	.	MAF_USDA=1.639
NC_035101.1	50252350	.	A	C	.	.	MAF_INRAE=24.684;MAF_USDA=14.706
NC_035101.1	50252406	.	A	C	.	.	MAF_USDA=2.083
NC_035101.1	50252413	.	T	A	.	.	MAF_USDA=9.836
NC_035101.1	50252421	.	A	C	.	.	MAF_USDA=2.459
NC_035101.1	50252435	.	A	T	.	.	MAF_INRAE=5.263;MAF_USDA=3.529
NC_035101.1	50252506	.	G	T	.	.	MAF_INRAE=5.0;MAF_USDA=3.333
NC_035101.1	50252539	.	A	C	.	.	MAF_INRAE=23.418;MAF_USDA=30.952
NC_035101.1	50252545	.	G	C	.	.	MAF_USDA=4.167
NC_035101.1	50252611	.	G	T	.	.	MAF_USDA=20.492
NC_035101.1	50252633	.	A	G	.	.	MAF_USDA=1.639
NC_035101.1	50252697	.	A	G	.	.	MAF_INRAE=5.263;MAF_USDA=1.765
NC_035101.1	50252724	.	T	A	.	.	MAF_INRAE=10.526;MAF_USDA=2.459
NC_035101.1	50252739	.	G	A	.	.	MAF_USDA=2.459
NC_035101.1	50252778	.	A	T	.	.	MAF_USDA=1.639
NC_035101.1	50252838	.	T	C	.	.	MAF_INRAE=3.165;MAF_USDA=7.059
NC_035101.1	50252841	.	T	C	.	.	MAF_USDA=1.639
NC_035101.1	50252886	.	G	A	.	.	MAF_INRAE=3.165;MAF_USDA=7.647
NC_035101.1	50252892	.	T	A	.	.	MAF_USDA=3.279
NC_035101.1	50252900	.	G	A	.	.	MAF_USDA=1.639
NC_035101.1	50252988	.	A	C	.	.	MAF_USDA=4.918
NC_035101.1	50253013	.	GTTTTTG	GTTTTTT	.	.	MAF_USDA=41.667
NC_035101.1	50253018	.	T	A	.	.	MAF_INRAE=16.456
NC_035101.1	50253019	.	G	T	.	.	MAF_INRAE=5.063
NC_035101.1	50253069	.	C	A	.	.	MAF_INRAE=8.333
NC_035101.1	50253079	.	T	A	.	.	MAF_INRAE=10.127;MAF_USDA=41.667
NC_035101.1	50253085	.	C	T	.	.	MAF_USDA=4.098
NC_035101.1	50253102	.	T	G	.	.	MAF_INRAE=1.667
NC_035101.1	50253121	.	G	T	.	.	MAF_USDA=1.639
NC_035101.1	50253269	.	A	G	.	.	MAF_INRAE=5.833;MAF_USDA=13.934
NC_035101.1	50253300	.	G	A	.	.	MAF_INRAE=3.165;MAF_USDA=8.333
NC_035101.1	50253307	.	T	G	.	.	MAF_USDA=2.459
NC_035101.1	50253329	.	A	G	.	.	MAF_USDA=1.639
NC_035101.1	50253399	.	A	G	.	.	MAF_INRAE=5.833;MAF_USDA=14.754
NC_035101.1	50253419	.	T	C	.	.	MAF_INRAE=16.456;MAF_USDA=3.279
NC_035101.1	50253499	.	G	T	.	.	MAF_USDA=1.639
NC_035101.1	50253504	.	T	C	.	.	MAF_INRAE=30.38;MAF_USDA=41.176
NC_035101.1	50253512	.	G	A	.	.	MAF_INRAE=5.833;MAF_USDA=14.754
NC_035101.1	50253514	.	G	C	.	.	MAF_USDA=1.639
NC_035101.1	50253565	.	G	T	.	.	MAF_INRAE=46.835;MAF_USDA=5.882
NC_035101.1	50253621	.	A	C	.	.	MAF_USDA=18.852
NC_035101.1	50253698	.	A	G	.	.	MAF_INRAE=3.165;MAF_USDA=6.25
NC_035101.1	50253713	.	C	T	.	.	MAF_INRAE=3.165;MAF_USDA=8.333
NC_035101.1	50253719	.	T	A	.	.	MAF_USDA=1.639
NC_035101.1	50253720	.	C	T	.	.	MAF_USDA=1.765
NC_035101.1	50253798	.	G	T	.	.	MAF_INRAE=15.833;MAF_USDA=10.417
NC_035101.1	50253876	.	G	A	.	.	MAF_USDA=2.459
NC_035101.1	50253881	.	A	G	.	.	MAF_USDA=4.098
NC_035101.1	50253882	.	A	T	.	.	MAF_USDA=1.639
NC_035101.1	50253922	.	T	C	.	.	MAF_USDA=1.639
NC_035101.1	50253923	.	C	G	.	.	MAF_USDA=1.639
NC_035101.1	50253931	.	C	A	.	.	MAF_USDA=1.639
NC_035101.1	50253942	.	G	A	.	.	MAF_USDA=1.639
NC_035101.1	50253944	.	A	C	.	.	MAF_USDA=1.639
NC_035101.1	50253967	.	C	T	.	.	MAF_INRAE=27.215;MAF_USDA=17.059
NC_035101.1	50253976	.	G	A	.	.	MAF_INRAE=5.696;MAF_USDA=32.353
NC_035101.1	50254037	.	C	T	.	.	MAF_USDA=21.311
NC_035101.1	50254063	.	C	T	.	.	MAF_INRAE=5.833;MAF_USDA=3.529
NC_035101.1	50254110	.	C	T	.	.	MAF_USDA=1.639
NC_035101.1	50254120	.	T	C	.	.	MAF_INRAE=18.333;MAF_USDA=41.176
NC_035101.1	50254187	.	C	T	.	.	MAF_USDA=4.098
NC_035101.1	50254239	.	C	T	.	.	MAF_USDA=4.098
NC_035101.1	50254330	.	C	A	.	.	MAF_USDA=39.583
NC_035101.1	50254331	.	A	T	.	.	MAF_INRAE=12.5
NC_035101.1	50254332	.	C	T	.	.	MAF_USDA=6.25
NC_035101.1	50254333	.	G	C	.	.	MAF_INRAE=5.833;MAF_USDA=41.667
NC_035101.1	50254502	.	A	G	.	.	MAF_INRAE=17.089;MAF_USDA=48.824
NC_035101.1	50254531	.	G	A	.	.	MAF_INRAE=2.5;MAF_USDA=2.941
NC_035101.1	50254564	.	C	T	.	.	MAF_INRAE=5.0;MAF_USDA=6.557
NC_035101.1	50254701	.	G	T	.	.	MAF_USDA=2.459
NC_035101.1	50254812	.	T	C	.	.	MAF_INRAE=12.025;MAF_USDA=22.941
NC_035101.1	50254829	.	A	C	.	.	MAF_INRAE=40.506;MAF_USDA=9.412
NC_035101.1	50255040	.	G	A	.	.	MAF_USDA=1.639
NC_035101.1	50255043	.	A	C	.	.	MAF_USDA=1.639
NC_035101.1	50255057	.	T	C	.	.	MAF_USDA=4.098
NC_035101.1	50255163	.	C	T	.	.	MAF_INRAE=6.329;MAF_USDA=4.918
NC_035101.1	50255176	.	C	T	.	.	MAF_INRAE=40.506;MAF_USDA=9.412
NC_035101.1	50255203	.	G	T	.	.	MAF_USDA=1.639
NC_035101.1	50255319	.	C	T	.	.	MAF_INRAE=5.833;MAF_USDA=36.066
NC_035101.1	50255352	.	A	T	.	.	MAF_INRAE=5.833;MAF_USDA=40.0
NC_035101.1	50255447	.	A	C	.	.	MAF_USDA=4.098
NC_035101.1	50255484	.	G	T	.	.	MAF_INRAE=5.696;MAF_USDA=24.118
NC_035101.1	50255485	.	T	A	.	.	MAF_USDA=1.639
NC_035101.1	50255543	.	C	T	.	.	MAF_USDA=34.426
NC_035101.1	50255547	.	A	G	.	.	MAF_USDA=29.167
NC_035101.1	50255662	.	A	C	.	.	MAF_USDA=2.459
NC_035101.1	50255671	.	A	G	.	.	MAF_USDA=38.824
NC_035101.1	50255723	.	A	T	.	.	MAF_INRAE=5.263;MAF_USDA=22.353
NC_035101.1	50255760	.	A	G	.	.	MAF_INRAE=36.842;MAF_USDA=7.059
NC_035101.1	50255782	.	C	A	.	.	MAF_INRAE=36.842;MAF_USDA=7.738
NC_035101.1	50255803	.	C	T	.	.	MAF_USDA=15.294
NC_035101.1	50255822	.	G	A	.	.	MAF_USDA=2.459
NC_035101.1	50255836	.	G	A	.	.	MAF_INRAE=22.785;MAF_USDA=8.235
NC_035101.1	50255843	.	C	T	.	.	MAF_INRAE=15.833;MAF_USDA=41.765
NC_035101.1	50255858	.	G	T	.	.	MAF_INRAE=46.667;MAF_USDA=6.471
NC_035101.1	50255884	.	A	T	.	.	MAF_INRAE=5.263;MAF_USDA=1.765
NC_035101.1	50255901	.	T	A	.	.	MAF_USDA=2.459
NC_035101.1	50255902	.	G	A	.	.	MAF_USDA=2.459
NC_035101.1	50255907	.	A	G	.	.	MAF_INRAE=21.053
NC_035101.1	50255921	.	A	G	.	.	MAF_USDA=1.639
NC_035101.1	50255960	.	A	T	.	.	MAF_INRAE=10.127;MAF_USDA=31.765
NC_035101.1	50255977	.	C	A	.	.	MAF_INRAE=22.785;MAF_USDA=8.235
NC_035101.1	50256006	.	C	T	.	.	MAF_INRAE=33.544;MAF_USDA=47.647
NC_035101.1	50256008	.	A	C	.	.	MAF_INRAE=29.114;MAF_USDA=11.765
NC_035101.1	50256054	.	A	T	.	.	MAF_INRAE=28.481;MAF_USDA=40.0
NC_035101.1	50256090	.	G	A	.	.	MAF_USDA=18.852
NC_035101.1	50256126	.	C	T	.	.	MAF_INRAE=23.418;MAF_USDA=8.235
NC_035101.1	50256160	.	A	G	.	.	MAF_INRAE=29.114;MAF_USDA=47.059
NC_035101.1	50256163	.	A	T	.	.	MAF_INRAE=24.684;MAF_USDA=11.176
NC_035101.1	50256180	.	A	T	.	.	MAF_USDA=12.5
NC_035101.1	50256193	.	G	A	.	.	MAF_INRAE=36.842;MAF_USDA=4.918
NC_035101.1	50256212	.	A	T	.	.	MAF_USDA=1.639
NC_035101.1	50256225	.	C	A	.	.	MAF_INRAE=47.468;MAF_USDA=5.882
NC_035101.1	50256235	.	T	A	.	.	MAF_INRAE=40.506;MAF_USDA=12.5
NC_035101.1	50256240	.	T	G	.	.	MAF_INRAE=12.025;MAF_USDA=44.118
NC_035101.1	50256328	.	G	A	.	.	MAF_USDA=2.083
NC_035101.1	50256356	.	A	C	.	.	MAF_USDA=1.639
NC_035101.1	50256364	.	C	A	.	.	MAF_INRAE=5.696;MAF_USDA=10.0
NC_035101.1	50256367	.	T	C	.	.	MAF_INRAE=24.167;MAF_USDA=44.706
NC_035101.1	50256372	.	A	G	.	.	MAF_INRAE=36.076;MAF_USDA=40.588
NC_035101.1	50256378	.	C	A	.	.	MAF_INRAE=5.696;MAF_USDA=30.588
NC_035101.1	50256390	.	C	G	.	.	MAF_USDA=3.279
NC_035101.1	50256403	.	G	A	.	.	MAF_INRAE=26.316;MAF_USDA=9.412
NC_035101.1	50256428	.	C	A	.	.	MAF_INRAE=5.063;MAF_USDA=14.118
NC_035101.1	50256444	.	T	A	.	.	MAF_USDA=4.098
NC_035101.1	50256447	.	A	G	.	.	MAF_INRAE=35.443;MAF_USDA=44.118
NC_035101.1	50256487	.	A	G	.	.	MAF_INRAE=36.076;MAF_USDA=44.706
NC_035101.1	50256534	.	A	T	.	.	MAF_INRAE=22.785;MAF_USDA=7.647
NC_035101.1	50256589	.	C	T	.	.	MAF_USDA=1.695
NC_035101.1	50257310	.	T	C	.	.	MAF_USDA=1.667
NC_035101.1	50257312	.	G	T	.	.	MAF_INRAE=5.696;MAF_USDA=10.714
NC_035101.1	50257371	.	C	A	.	.	MAF_INRAE=22.785;MAF_USDA=7.143
NC_035101.1	50257403	.	C	G	.	.	MAF_USDA=1.639
NC_035101.1	50257437	.	G	A	.	.	MAF_INRAE=36.076;MAF_USDA=45.294
NC_035101.1	50257508	.	T	A	.	.	MAF_USDA=1.639
NC_035101.1	50257580	.	G	A	.	.	MAF_USDA=1.639
NC_035101.1	50257597	.	A	T	.	.	MAF_INRAE=26.316
NC_035101.1	50257657	.	A	C	.	.	MAF_INRAE=36.076;MAF_USDA=45.294
NC_035101.1	50257686	.	C	T	.	.	MAF_USDA=7.377
NC_035101.1	50257693	.	G	T	.	.	MAF_INRAE=36.076;MAF_USDA=44.118
NC_035101.1	50257758	.	A	T	.	.	MAF_INRAE=47.468;MAF_USDA=6.471
NC_035101.1	50257797	.	A	T	.	.	MAF_INRAE=36.076;MAF_USDA=45.294
NC_035101.1	50257813	.	C	T	.	.	MAF_INRAE=36.076;MAF_USDA=44.118
NC_035101.1	50257833	.	C	T	.	.	MAF_USDA=1.639
NC_035101.1	50257834	.	G	A	.	.	MAF_USDA=4.098
NC_035101.1	50257865	.	A	T	.	.	MAF_INRAE=22.785;MAF_USDA=7.647
NC_035101.1	50258123	.	T	C	.	.	MAF_USDA=8.333
NC_035101.1	50261892	.	T	G	.	.	MAF_USDA=48.193
NC_035101.1	50261893	.	T	G	.	.	MAF_USDA=50.0
NC_035101.1	50261911	.	G	A	.	.	MAF_USDA=7.738
NC_035101.1	50261924	.	A	G	.	.	MAF_USDA=45.833
NC_035101.1	50261959	.	G	C	.	.	MAF_USDA=44.118
NC_035101.1	50262000	.	T	C	.	.	MAF_USDA=6.25
NC_035101.1	50262006	.	C	T	.	.	MAF_USDA=3.279
NC_035101.1	50262072	.	C	G	.	.	MAF_USDA=1.639
NC_035101.1	50262099	.	G	T	.	.	MAF_USDA=4.098
NC_035101.1	50262123	.	C	A	.	.	MAF_USDA=1.639
NC_035101.1	50262145	.	C	T	.	.	MAF_INRAE=13.291;MAF_USDA=45.294
NC_035101.1	50262179	.	A	C	.	.	MAF_INRAE=13.291;MAF_USDA=45.294
NC_035101.1	50262210	.	G	T	.	.	MAF_INRAE=36.076;MAF_USDA=44.118
NC_035101.1	50262265	.	G	A	.	.	MAF_INRAE=2.5
NC_035101.1	50262284	.	A	C	.	.	MAF_USDA=1.639
NC_035101.1	50262328	.	G	T	.	.	MAF_USDA=1.639
NC_035101.1	50262338	.	G	A	.	.	MAF_INRAE=5.263;MAF_USDA=2.941
NC_035101.1	50262366	.	T	C	.	.	MAF_INRAE=13.291;MAF_USDA=45.294
NC_035101.1	50262370	.	T	C	.	.	MAF_INRAE=22.152;MAF_USDA=8.235
NC_035101.1	50262425	.	C	A	.	.	MAF_INRAE=36.076;MAF_USDA=45.294
NC_035101.1	50262435	.	T	C	.	.	MAF_INRAE=26.316
NC_035101.1	50262454	.	G	A	.	.	MAF_INRAE=5.263;MAF_USDA=1.765
NC_035101.1	50262490	.	T	C	.	.	MAF_INRAE=36.076;MAF_USDA=45.882
NC_035101.1	50262497	.	G	T	.	.	MAF_INRAE=36.076;MAF_USDA=45.882
NC_035101.1	50262501	.	A	T	.	.	MAF_INRAE=40.506;MAF_USDA=10.0
NC_035101.1	50262502	.	T	C	.	.	MAF_INRAE=22.785;MAF_USDA=7.059
NC_035101.1	50262594	.	T	A	.	.	MAF_INRAE=22.785;MAF_USDA=8.235
NC_035101.1	50262662	.	C	T	.	.	MAF_INRAE=5.263;MAF_USDA=2.353
NC_035101.1	50262664	.	C	T	.	.	MAF_INRAE=8.333
NC_035101.1	50262718	.	T	C	.	.	MAF_USDA=37.5
NC_035101.1	50262790	.	C	T	.	.	MAF_USDA=4.098
NC_035101.1	50262824	.	T	G	.	.	MAF_USDA=1.639
NC_035101.1	50262947	.	T	C	.	.	MAF_INRAE=35.443;MAF_USDA=48.235
NC_035101.1	50262994	.	T	A	.	.	MAF_INRAE=5.696;MAF_USDA=18.824
NC_035101.1	50263019	.	A	C	.	.	MAF_INRAE=36.076;MAF_USDA=44.706
NC_035101.1	50263109	.	C	T	.	.	MAF_INRAE=31.646;MAF_USDA=45.294
NC_035101.1	50263337	.	A	C	.	.	MAF_INRAE=36.076;MAF_USDA=44.706
NC_035101.1	50263338	.	A	C	.	.	MAF_INRAE=36.709;MAF_USDA=13.529
NC_035101.1	50263349	.	A	T	.	.	MAF_INRAE=13.291;MAF_USDA=42.353
NC_035101.1	50263380	.	A	G	.	.	MAF_INRAE=36.076;MAF_USDA=44.706
NC_035101.1	50263404	.	T	G	.	.	MAF_USDA=29.167
NC_035101.1	50263405	.	C	T	.	.	MAF_INRAE=13.291;MAF_USDA=46.471
NC_035101.1	50263433	.	T	C	.	.	MAF_INRAE=5.263
NC_035101.1	50263551	.	G	A	.	.	MAF_INRAE=26.316;MAF_USDA=3.529
NC_035101.1	50263554	.	C	A	.	.	MAF_INRAE=36.709;MAF_USDA=12.941
NC_035101.1	50263579	.	C	T	.	.	MAF_INRAE=36.076;MAF_USDA=44.706
NC_035101.1	50263609	.	C	A	.	.	MAF_INRAE=10.0;MAF_USDA=8.333
NC_035101.1	50263678	.	A	C	.	.	MAF_INRAE=22.5;MAF_USDA=45.882
NC_035101.1	50263733	.	G	A	.	.	MAF_USDA=1.639
NC_035101.1	50263744	.	A	C	.	.	MAF_INRAE=5.696;MAF_USDA=21.311
NC_035101.1	50263745	.	G	T	.	.	MAF_USDA=2.459
NC_035101.1	50263800	.	T	G	.	.	MAF_INRAE=12.025;MAF_USDA=44.706
NC_035101.1	50263839	.	C	A	.	.	MAF_INRAE=26.316
NC_035101.1	50263874	.	C	A	.	.	MAF_INRAE=22.785;MAF_USDA=8.333
NC_035101.1	50263908	.	C	T	.	.	MAF_INRAE=3.797;MAF_USDA=10.119
NC_035101.1	50263929	.	T	C	.	.	MAF_INRAE=34.177;MAF_USDA=45.238
NC_035101.1	50263935	.	C	T	.	.	MAF_USDA=10.0
NC_035101.1	50263971	.	T	G	.	.	MAF_INRAE=32.911;MAF_USDA=46.471
NC_035101.1	50263978	.	A	G	.	.	MAF_USDA=1.639
NC_035101.1	50263980	.	T	G	.	.	MAF_INRAE=8.861;MAF_USDA=45.294
NC_035101.1	50263983	.	G	T	.	.	MAF_INRAE=8.333;MAF_USDA=45.882
NC_035101.1	50264004	.	G	A	.	.	MAF_USDA=4.098
NC_035101.1	50264014	.	T	C	.	.	MAF_INRAE=2.5;MAF_USDA=2.941
NC_035101.1	50264021	.	G	A	.	.	MAF_INRAE=34.177;MAF_USDA=44.706
NC_035101.1	50264138	.	G	A	.	.	MAF_USDA=3.279
NC_035101.1	50264171	.	T	C	.	.	MAF_USDA=4.918
NC_035101.1	50264182	.	T	C	.	.	MAF_USDA=9.016
NC_035101.1	50264211	.	A	G	.	.	MAF_INRAE=36.076;MAF_USDA=45.294
NC_035101.1	50264221	.	T	A	.	.	MAF_USDA=1.639
NC_035101.1	50264222	.	G	A	.	.	MAF_USDA=1.639
NC_035101.1	50264445	.	G	A	.	.	MAF_INRAE=2.5;MAF_USDA=6.25
NC_035101.1	50264454	.	A	C	.	.	MAF_INRAE=26.316
NC_035101.1	50264498	.	C	T	.	.	MAF_USDA=22.619
NC_035101.1	50264519	.	T	A	.	.	MAF_INRAE=36.842;MAF_USDA=5.0
NC_035101.1	50264557	.	C	T	.	.	MAF_INRAE=8.333;MAF_USDA=1.667
NC_035101.1	50264558	.	T	A	.	.	MAF_USDA=1.667
NC_035101.1	50264588	.	C	T	.	.	MAF_INRAE=36.076;MAF_USDA=44.048
NC_035101.1	50264608	.	T	A	.	.	MAF_INRAE=36.076;MAF_USDA=27.083
NC_035101.1	50264611	.	A	T	.	.	MAF_INRAE=24.167;MAF_USDA=25.0
NC_035101.1	50264641	.	T	G	.	.	MAF_USDA=10.0
NC_035101.1	50264642	.	T	G	.	.	MAF_USDA=10.0
NC_035101.1	50264652	.	T	G	.	.	MAF_INRAE=5.696;MAF_USDA=10.714
NC_035101.1	50264654	.	G	A	.	.	MAF_USDA=1.667
NC_035101.1	50264658	.	G	A	.	.	MAF_INRAE=5.063;MAF_USDA=23.214
NC_035101.1	50264702	.	T	G	.	.	MAF_INRAE=20.0;MAF_USDA=31.25
NC_035101.1	50264725	.	G	A	.	.	MAF_USDA=33.333
NC_035101.1	50264775	.	C	A	.	.	MAF_USDA=1.639
NC_035101.1	50264813	.	G	C	.	.	MAF_INRAE=35.443;MAF_USDA=44.118
NC_035101.1	50264855	.	G	A	.	.	MAF_INRAE=12.658;MAF_USDA=46.471
NC_035101.1	50264856	.	G	T	.	.	MAF_INRAE=13.333;MAF_USDA=46.471
NC_035101.1	50264858	.	C	T	.	.	MAF_INRAE=13.333;MAF_USDA=45.882
NC_035101.1	50264946	.	T	A	.	.	MAF_INRAE=5.696;MAF_USDA=24.706
NC_035101.1	50265033	.	T	A	.	.	MAF_INRAE=5.263;MAF_USDA=1.176
NC_035101.1	50265129	.	G	A	.	.	MAF_USDA=2.459
NC_035101.1	50265177	.	C	T	.	.	MAF_USDA=1.639
NC_035101.1	50265253	.	G	A	.	.	MAF_USDA=1.639
NC_035101.1	50265289	.	C	G	.	.	MAF_INRAE=5.696;MAF_USDA=11.176
NC_035101.1	50265323	.	T	C	.	.	MAF_INRAE=22.785;MAF_USDA=13.529
NC_035101.1	50265331	.	A	G	.	.	MAF_USDA=4.918
NC_035101.1	50265335	.	T	A	.	.	MAF_INRAE=8.333;MAF_USDA=1.639
NC_035101.1	50265336	.	A	T	.	.	MAF_USDA=2.083
NC_035101.1	50265364	.	T	G	.	.	MAF_INRAE=27.848;MAF_USDA=24.118
NC_035101.1	50265373	.	C	A	.	.	MAF_INRAE=7.5;MAF_USDA=4.118
NC_035101.1	50265379	.	C	T	.	.	MAF_INRAE=36.076;MAF_USDA=13.529
NC_035101.1	50265381	.	C	T	.	.	MAF_INRAE=27.848;MAF_USDA=24.118
NC_035101.1	50265417	.	A	G	.	.	MAF_INRAE=2.5;MAF_USDA=2.941
NC_035101.1	50265419	.	A	G	.	.	MAF_INRAE=27.848;MAF_USDA=23.529
NC_035101.1	50265481	.	G	T	.	.	MAF_USDA=1.639
NC_035101.1	50265486	.	C	T	.	.	MAF_USDA=2.459
NC_035101.1	50265547	.	C	T	.	.	MAF_INRAE=24.051;MAF_USDA=8.824
NC_035101.1	50265551	.	C	T	.	.	MAF_USDA=3.279
NC_035101.1	50265658	.	C	T	.	.	MAF_USDA=1.639
NC_035101.1	50265683	.	G	T	.	.	MAF_INRAE=5.696;MAF_USDA=25.294
NC_035101.1	50265687	.	A	T	.	.	MAF_USDA=1.639
NC_035101.1	50265697	.	A	T	.	.	MAF_INRAE=29.747;MAF_USDA=30.588
NC_035101.1	50265709	.	G	A	.	.	MAF_USDA=1.639
NC_035101.1	50265745	.	C	T	.	.	MAF_USDA=1.639
NC_035101.1	50265746	.	C	A,T	.	.	MAF_INRAE=26.316;MAF_USDA=14.118
NC_035101.1	50265749	.	C	T	.	.	MAF_USDA=4.098
NC_035101.1	50265794	.	C	T	.	.	MAF_USDA=13.529
NC_035101.1	50265823	.	A	T	.	.	MAF_USDA=5.0
NC_035101.1	50265894	.	A	G	.	.	MAF_INRAE=8.333;MAF_USDA=13.69
NC_035101.1	50265972	.	A	G	.	.	MAF_USDA=10.0
NC_035101.1	50266154	.	G	C	.	.	MAF_INRAE=45.0;MAF_USDA=18.452
NC_035101.1	50266174	.	T	C	.	.	MAF_INRAE=45.0;MAF_USDA=29.167
NC_035101.1	50266207	.	T	A	.	.	MAF_INRAE=6.667
NC_035101.1	50266236	.	G	T	.	.	MAF_INRAE=45.833
NC_035101.1	50266307	.	G	A	.	.	MAF_USDA=3.279
NC_035101.1	50266323	.	A	C	.	.	MAF_USDA=19.672
NC_035101.1	50266330	.	C	A	.	.	MAF_USDA=20.492
NC_035101.1	50266336	.	C	A	.	.	MAF_USDA=20.492
NC_035101.1	50266337	.	G	T	.	.	MAF_USDA=19.672
NC_035101.1	50266351	.	T	C	.	.	MAF_USDA=20.0
NC_035101.1	50266375	.	A	G	.	.	MAF_USDA=16.667
NC_035101.1	50266376	.	G	T	.	.	MAF_USDA=16.667
NC_035101.1	50266398	.	G	A	.	.	MAF_USDA=1.667
NC_035101.1	50266399	.	T	A	.	.	MAF_USDA=15.833
NC_035101.1	50266410	.	C	T	.	.	MAF_USDA=16.667
NC_035101.1	50266414	.	A	T	.	.	MAF_USDA=15.833
NC_035101.1	50266427	.	A	C	.	.	MAF_USDA=4.918
NC_035101.1	50266442	.	A	C	.	.	MAF_USDA=6.471
NC_035101.1	50266459	.	T	C	.	.	MAF_USDA=11.475
NC_035101.1	50266516	.	G	T	.	.	MAF_INRAE=47.468;MAF_USDA=35.417
NC_035101.1	50266617	.	T	C	.	.	MAF_USDA=6.557
NC_035101.1	50266619	.	G	A	.	.	MAF_USDA=2.459
NC_035101.1	50266671	.	C	A	.	.	MAF_USDA=1.639
NC_035101.1	50266716	.	A	T	.	.	MAF_USDA=9.836
NC_035101.1	50266745	.	T	C	.	.	MAF_USDA=4.918
NC_035101.1	50266755	.	A	T	.	.	MAF_USDA=5.738
NC_035101.1	50266770	.	G	A	.	.	MAF_USDA=4.918
NC_035101.1	50266802	.	G	C	.	.	MAF_USDA=8.197
NC_035101.1	50266811	.	T	C	.	.	MAF_USDA=9.016
NC_035101.1	50266839	.	A	T	.	.	MAF_INRAE=47.468;MAF_USDA=28.235
NC_035101.1	50266851	.	G	A	.	.	MAF_USDA=4.098
NC_035101.1	50266865	.	A	C	.	.	MAF_INRAE=47.468;MAF_USDA=24.118
NC_035101.1	50266897	.	C	T	.	.	MAF_INRAE=47.468;MAF_USDA=27.976
NC_035101.1	50266900	.	T	G	.	.	MAF_USDA=4.167
NC_035101.1	50266934	.	A	T	.	.	MAF_INRAE=46.835;MAF_USDA=27.976
NC_035101.1	50267105	.	G	A	.	.	MAF_USDA=1.639
NC_035101.1	50267134	.	G	T	.	.	MAF_USDA=1.639
NC_035101.1	50267159	.	C	G	.	.	MAF_USDA=4.098
NC_035101.1	50267163	.	G	T	.	.	MAF_INRAE=10.127;MAF_USDA=17.213
NC_035101.1	50267193	.	C	G	.	.	MAF_USDA=24.118
NC_035101.1	50267219	.	A	T	.	.	MAF_INRAE=10.127;MAF_USDA=6.471
NC_035101.1	50267229	.	A	G	.	.	MAF_INRAE=47.468;MAF_USDA=23.529
NC_035101.1	50267250	.	G	T	.	.	MAF_INRAE=47.468;MAF_USDA=22.941
NC_035101.1	50267259	.	C	T	.	.	MAF_USDA=1.639
NC_035101.1	50267264	.	A	G	.	.	MAF_USDA=3.279
NC_035101.1	50267279	.	G	A	.	.	MAF_INRAE=42.405;MAF_USDA=35.294
NC_035101.1	50267331	.	T	C	.	.	MAF_INRAE=26.316;MAF_USDA=3.529
NC_035101.1	50267369	.	T	C	.	.	MAF_INRAE=30.38;MAF_USDA=47.024
NC_035101.1	50267433	.	G	T	.	.	MAF_INRAE=13.291;MAF_USDA=39.412
NC_035101.1	50267479	.	T	A	.	.	MAF_USDA=1.639
NC_035101.1	50267481	.	C	T	.	.	MAF_USDA=1.639
NC_035101.1	50267550	.	C	A	.	.	MAF_USDA=1.639
NC_035101.1	50267572	.	A	G	.	.	MAF_USDA=2.459
NC_035101.1	50267577	.	C	T	.	.	MAF_INRAE=40.506;MAF_USDA=27.059
NC_035101.1	50267588	.	A	C	.	.	MAF_INRAE=12.658;MAF_USDA=25.882
NC_035101.1	50267612	.	A	G	.	.	MAF_USDA=8.197
NC_035101.1	50267726	.	G	C	.	.	MAF_USDA=15.574
NC_035101.1	50267889	.	A	G	.	.	MAF_INRAE=34.177;MAF_USDA=23.529
NC_035101.1	50267895	.	A	T	.	.	MAF_INRAE=21.519;MAF_USDA=49.412
NC_035101.1	50267905	.	G	T	.	.	MAF_USDA=4.098
NC_035101.1	50267940	.	C	T	.	.	MAF_INRAE=24.051;MAF_USDA=24.118
NC_035101.1	50267961	.	A	C	.	.	MAF_INRAE=12.025;MAF_USDA=49.412
NC_035101.1	50267967	.	C	A	.	.	MAF_USDA=11.475
NC_035101.1	50267972	.	C	T	.	.	MAF_USDA=11.475
NC_035101.1	50267977	.	G	A	.	.	MAF_INRAE=10.526
NC_035101.1	50268054	.	A	G	.	.	MAF_INRAE=12.025;MAF_USDA=48.824
NC_035101.1	50268074	.	A	C	.	.	MAF_USDA=12.295
NC_035101.1	50268099	.	C	A	.	.	MAF_USDA=9.836
NC_035101.1	50268137	.	G	A	.	.	MAF_USDA=1.639
NC_035101.1	50268159	.	A	C	.	.	MAF_INRAE=10.127;MAF_USDA=12.295
NC_035101.1	50268176	.	C	T	.	.	MAF_INRAE=10.127;MAF_USDA=12.295
NC_035101.1	50268188	.	T	G	.	.	MAF_INRAE=12.025;MAF_USDA=48.824
NC_035101.1	50268239	.	G	A	.	.	MAF_INRAE=5.263;MAF_USDA=4.706
NC_035101.1	50268287	.	G	A	.	.	MAF_INRAE=22.152;MAF_USDA=32.941
NC_035101.1	50268301	.	G	C	.	.	MAF_USDA=12.295
NC_035101.1	50268367	.	A	C	.	.	MAF_USDA=12.295
NC_035101.1	50268386	.	A	G	.	.	MAF_USDA=1.639
NC_035101.1	50268446	.	A	T	.	.	MAF_INRAE=5.063;MAF_USDA=7.377
NC_035101.1	50268485	.	A	G	.	.	MAF_USDA=12.295
NC_035101.1	50268525	.	A	T	.	.	MAF_USDA=41.667
NC_035101.1	50268526	.	A	C	.	.	MAF_INRAE=14.167;MAF_USDA=41.667
NC_035101.1	50268655	.	A	G	.	.	MAF_USDA=10.417
NC_035101.1	50268658	.	A	G	.	.	MAF_INRAE=47.468;MAF_USDA=15.294
NC_035101.1	50268776	.	A	T	.	.	MAF_USDA=11.176
NC_035101.1	50268793	.	C	T	.	.	MAF_INRAE=12.025;MAF_USDA=37.059
NC_035101.1	50268817	.	C	T	.	.	MAF_USDA=2.941
NC_035101.1	50268829	.	A	G	.	.	MAF_INRAE=12.025;MAF_USDA=37.059
NC_035101.1	50268852	.	G	A	.	.	MAF_INRAE=22.152;MAF_USDA=32.941
NC_035101.1	50268870	.	G	A	.	.	MAF_INRAE=2.5;MAF_USDA=4.118
NC_035101.1	50268871	.	C	G	.	.	MAF_INRAE=12.025;MAF_USDA=48.235
NC_035101.1	50268887	.	C	T	.	.	MAF_INRAE=1.667
NC_035101.1	50268940	.	C	T	.	.	MAF_INRAE=12.025;MAF_USDA=48.235
NC_035101.1	50268960	.	T	C	.	.	MAF_INRAE=12.025;MAF_USDA=42.941
NC_035101.1	50268989	.	T	G	.	.	MAF_USDA=11.475
NC_035101.1	50269056	.	C	T	.	.	MAF_INRAE=12.025;MAF_USDA=25.294
NC_035101.1	50269059	.	A	G	.	.	MAF_INRAE=12.025;MAF_USDA=11.176
NC_035101.1	50269186	.	A	G	.	.	MAF_USDA=11.475
NC_035101.1	50269222	.	C	G	.	.	MAF_USDA=18.033
NC_035101.1	50269223	.	C	T	.	.	MAF_USDA=18.033
NC_035101.1	50269333	.	T	G	.	.	MAF_USDA=19.672
NC_035101.1	50269336	.	T	A	.	.	MAF_USDA=12.5
NC_035101.1	50269341	.	G	A	.	.	MAF_USDA=12.295
NC_035101.1	50269342	.	T	A	.	.	MAF_USDA=8.197
NC_035101.1	50269357	.	A	C	.	.	MAF_USDA=22.131
NC_035101.1	50269371	.	A	T	.	.	MAF_INRAE=5.263;MAF_USDA=4.706
NC_035101.1	50269379	.	T	C	.	.	MAF_USDA=12.295
NC_035101.1	50269418	.	T	C	.	.	MAF_USDA=22.941
NC_035101.1	50269437	.	A	T	.	.	MAF_USDA=21.667
NC_035101.1	50269474	.	C	T	.	.	MAF_USDA=1.639
NC_035101.1	50269475	.	G	A	.	.	MAF_INRAE=11.392;MAF_USDA=46.471
NC_035101.1	50269505	.	G	C	.	.	MAF_INRAE=11.392;MAF_USDA=45.882
NC_035101.1	50269508	.	A	G	.	.	MAF_USDA=12.295
NC_035101.1	50269577	.	G	C	.	.	MAF_USDA=9.412
NC_035101.1	50269592	.	G	C	.	.	MAF_USDA=1.639
NC_035101.1	50269618	.	G	A	.	.	MAF_INRAE=10.127;MAF_USDA=4.098
NC_035101.1	50269641	.	C	T	.	.	MAF_INRAE=11.392;MAF_USDA=37.059
NC_035101.1	50269646	.	G	A	.	.	MAF_INRAE=10.759;MAF_USDA=7.647
NC_035101.1	50269664	.	C	G	.	.	MAF_USDA=1.639
NC_035101.1	50269802	.	T	A	.	.	MAF_INRAE=10.759;MAF_USDA=47.059
NC_035101.1	50269851	.	A	G	.	.	MAF_INRAE=8.333
NC_035101.1	50269859	.	C	A	.	.	MAF_INRAE=11.392;MAF_USDA=47.059
NC_035101.1	50269861	.	T	C	.	.	MAF_USDA=10.656
NC_035101.1	50269864	.	C	T	.	.	MAF_INRAE=5.0;MAF_USDA=16.471
NC_035101.1	50269925	.	A	T	.	.	MAF_INRAE=10.127
NC_035101.1	50269937	.	T	C	.	.	MAF_USDA=12.295
NC_035101.1	50269938	.	G	A	.	.	MAF_USDA=4.918
NC_035101.1	50269963	.	T	A	.	.	MAF_INRAE=11.392;MAF_USDA=48.235
NC_035101.1	50270011	.	A	C	.	.	MAF_USDA=4.706
NC_035101.1	50270058	.	A	T	.	.	MAF_USDA=10.656
NC_035101.1	50270067	.	G	T	.	.	MAF_INRAE=10.759;MAF_USDA=48.235
NC_035101.1	50270106	.	T	C	.	.	MAF_USDA=12.5
NC_035101.1	50270142	.	G	A	.	.	MAF_USDA=6.557
NC_035101.1	50270248	.	C	T	.	.	MAF_INRAE=2.5;MAF_USDA=6.25
NC_035101.1	50270278	.	G	A	.	.	MAF_INRAE=11.392;MAF_USDA=37.059
NC_035101.1	50270304	.	G	T	.	.	MAF_USDA=17.213
NC_035101.1	50270310	.	G	T	.	.	MAF_USDA=1.639
NC_035101.1	50270326	.	A	T	.	.	MAF_USDA=17.213
NC_035101.1	50270378	.	A	C	.	.	MAF_USDA=4.098
NC_035101.1	50270446	.	A	G	.	.	MAF_USDA=17.213
NC_035101.1	50270463	.	C	A	.	.	MAF_USDA=1.639
NC_035101.1	50270528	.	A	G	.	.	MAF_USDA=12.295
NC_035101.1	50270563	.	A	G	.	.	MAF_INRAE=11.392;MAF_USDA=37.059
NC_035101.1	50270570	.	C	A	.	.	MAF_USDA=4.918
NC_035101.1	50270572	.	A	G	.	.	MAF_USDA=3.279
NC_035101.1	50270573	.	C	T	.	.	MAF_USDA=1.639
NC_035101.1	50270594	.	G	T	.	.	MAF_USDA=16.667
NC_035101.1	50270662	.	G	A	.	.	MAF_USDA=16.667
NC_035101.1	50270736	.	A	G	.	.	MAF_USDA=4.167
NC_035101.1	50270743	.	A	G	.	.	MAF_USDA=18.333
NC_035101.1	50270751	.	A	T	.	.	MAF_USDA=8.333
NC_035101.1	50270783	.	T	A	.	.	MAF_INRAE=16.667;MAF_USDA=8.333
NC_035101.1	50270794	.	A	T	.	.	MAF_USDA=1.667
NC_035101.1	50270879	.	G	C	.	.	MAF_INRAE=11.392;MAF_USDA=45.238
NC_035101.1	50270944	.	T	G	.	.	MAF_INRAE=34.177;MAF_USDA=21.765
NC_035101.1	50270963	.	T	G	.	.	MAF_INRAE=5.263;MAF_USDA=2.083
NC_035101.1	50270966	.	A	G	.	.	MAF_USDA=1.639
NC_035101.1	50270993	.	G	A	.	.	MAF_INRAE=11.392;MAF_USDA=47.647
NC_035101.1	50271015	.	G	T	.	.	MAF_USDA=11.475
NC_035101.1	50271166	.	T	G	.	.	MAF_INRAE=11.392;MAF_USDA=37.5
NC_035101.1	50271187	.	A	C	.	.	MAF_USDA=1.667
NC_035101.1	50271208	.	A	G	.	.	MAF_INRAE=11.392;MAF_USDA=38.095
NC_035101.1	50271233	.	T	G	.	.	MAF_INRAE=26.316
NC_035101.1	50271240	.	G	T	.	.	MAF_USDA=12.5
NC_035101.1	50271242	.	A	G	.	.	MAF_USDA=16.667
NC_035101.1	50271294	.	G	T	.	.	MAF_INRAE=11.392;MAF_USDA=38.095
NC_035101.1	50271314	.	G	A	.	.	MAF_USDA=4.167
NC_035101.1	50271351	.	T	A	.	.	MAF_USDA=4.167
NC_035101.1	50271399	.	C	T	.	.	MAF_INRAE=12.025;MAF_USDA=38.095
NC_035101.1	50271444	.	C	G	.	.	MAF_USDA=16.393
NC_035101.1	50271561	.	G	A	.	.	MAF_USDA=4.098
NC_035101.1	50271570	.	C	A	.	.	MAF_INRAE=12.658;MAF_USDA=47.059
NC_035101.1	50271578	.	C	A	.	.	MAF_USDA=12.295
NC_035101.1	50271596	.	C	G	.	.	MAF_USDA=21.765
NC_035101.1	50271599	.	A	G	.	.	MAF_USDA=47.024
NC_035101.1	50271628	.	G	A	.	.	MAF_USDA=45.294
NC_035101.1	50271630	.	G	T	.	.	MAF_USDA=22.619
NC_035101.1	50271631	.	G	A	.	.	MAF_USDA=2.5
NC_035101.1	50271695	.	T	G	.	.	MAF_INRAE=5.263
NC_035101.1	50271732	.	A	G	.	.	MAF_USDA=8.333
NC_035101.1	50272119	.	C	T	.	.	MAF_USDA=31.25
NC_035101.1	50272233	.	T	G	.	.	MAF_USDA=41.667
NC_035101.1	50272282	.	C	A	.	.	MAF_USDA=4.918
NC_035101.1	50272370	.	C	A	.	.	MAF_INRAE=10.759;MAF_USDA=48.235
NC_035101.1	50272566	.	A	C	.	.	MAF_USDA=3.279
NC_035101.1	50272572	.	G	T	.	.	MAF_INRAE=47.468;MAF_USDA=14.706
NC_035101.1	50272573	.	G	C	.	.	MAF_INRAE=12.658;MAF_USDA=11.765
NC_035101.1	50272625	.	C	T	.	.	MAF_INRAE=11.392;MAF_USDA=37.059
NC_035101.1	50272650	.	T	C	.	.	MAF_INRAE=47.468;MAF_USDA=14.706
NC_035101.1	50272706	.	G	T	.	.	MAF_INRAE=11.392;MAF_USDA=44.118
NC_035101.1	50272725	.	T	A	.	.	MAF_USDA=2.459
NC_035101.1	50272732	.	T	G	.	.	MAF_USDA=8.197
NC_035101.1	50272765	.	T	A	.	.	MAF_INRAE=11.392;MAF_USDA=37.059
NC_035101.1	50272778	.	T	G	.	.	MAF_INRAE=11.392;MAF_USDA=41.667
NC_035101.1	50272783	.	A	T	.	.	MAF_USDA=3.279
NC_035101.1	50272811	.	A	G	.	.	MAF_INRAE=11.392;MAF_USDA=48.824
NC_035101.1	50272858	.	T	G	.	.	MAF_INRAE=5.833
NC_035101.1	50272861	.	C	T	.	.	MAF_INRAE=26.316
NC_035101.1	50272902	.	T	C	.	.	MAF_USDA=2.459
NC_035101.1	50272985	.	C	A	.	.	MAF_USDA=10.656
NC_035101.1	50273020	.	C	T	.	.	MAF_USDA=1.639
NC_035101.1	50273021	.	G	A	.	.	MAF_USDA=4.918
NC_035101.1	50273030	.	G	A	.	.	MAF_USDA=4.918
NC_035101.1	50273050	.	G	T	.	.	MAF_INRAE=5.0;MAF_USDA=8.197
NC_035101.1	50273062	.	A	G	.	.	MAF_USDA=4.098
NC_035101.1	50273173	.	G	T	.	.	MAF_INRAE=10.526;MAF_USDA=4.098
NC_035101.1	50273178	.	A	T	.	.	MAF_INRAE=10.526;MAF_USDA=4.098
NC_035101.1	50273186	.	T	C	.	.	MAF_USDA=3.279
NC_035101.1	50273201	.	T	G	.	.	MAF_USDA=3.279
NC_035101.1	50273209	.	G	A	.	.	MAF_INRAE=10.759;MAF_USDA=45.294
NC_035101.1	50273232	.	C	A	.	.	MAF_USDA=3.279
NC_035101.1	50273241	.	T	A	.	.	MAF_USDA=2.459
NC_035101.1	50273290	.	G	C	.	.	MAF_INRAE=24.051;MAF_USDA=24.706
NC_035101.1	50273309	.	T	C	.	.	MAF_USDA=1.639
NC_035101.1	50273334	.	A	G	.	.	MAF_INRAE=5.833
NC_035101.1	50273351	.	T	A	.	.	MAF_USDA=9.016
NC_035101.1	50273353	.	C	A	.	.	MAF_INRAE=11.392;MAF_USDA=36.471
NC_035101.1	50273419	.	T	G	.	.	MAF_USDA=6.557
NC_035101.1	50273441	.	A	G	.	.	MAF_INRAE=8.333;MAF_USDA=6.557
NC_035101.1	50273447	.	T	G	.	.	MAF_INRAE=47.468;MAF_USDA=8.197
NC_035101.1	50273472	.	T	G	.	.	MAF_INRAE=5.063;MAF_USDA=47.059
NC_035101.1	50273549	.	T	A	.	.	MAF_INRAE=5.063;MAF_USDA=12.941
NC_035101.1	50273551	.	G	T	.	.	MAF_USDA=4.098
NC_035101.1	50273561	.	C	T	.	.	MAF_INRAE=8.333;MAF_USDA=10.656
NC_035101.1	50273564	.	A	T	.	.	MAF_INRAE=5.063;MAF_USDA=12.941
NC_035101.1	50273593	.	G	A	.	.	MAF_INRAE=5.063;MAF_USDA=12.941
NC_035101.1	50273596	.	A	T	.	.	MAF_INRAE=5.0;MAF_USDA=12.941
NC_035101.1	50273627	.	A	G	.	.	MAF_INRAE=5.063;MAF_USDA=38.235
NC_035101.1	50273647	.	T	A	.	.	MAF_INRAE=5.063;MAF_USDA=41.176
NC_035101.1	50273743	.	G	A	.	.	MAF_INRAE=5.0;MAF_USDA=4.098
NC_035101.1	50273758	.	C	A	.	.	MAF_USDA=1.639
NC_035101.1	50273807	.	C	T	.	.	MAF_INRAE=15.833;MAF_USDA=10.417
NC_035101.1	50273814	.	G	T	.	.	MAF_INRAE=11.392;MAF_USDA=37.647
NC_035101.1	50273828	.	G	T	.	.	MAF_USDA=2.459
NC_035101.1	50273836	.	T	G	.	.	MAF_USDA=3.279
NC_035101.1	50273855	.	A	G	.	.	MAF_USDA=1.639
NC_035101.1	50273859	.	G	C	.	.	MAF_USDA=9.836
NC_035101.1	50273882	.	C	A	.	.	MAF_USDA=3.279
NC_035101.1	50273889	.	G	T	.	.	MAF_INRAE=15.833;MAF_USDA=10.417
NC_035101.1	50273894	.	G	T	.	.	MAF_USDA=1.639
NC_035101.1	50273930	.	G	A	.	.	MAF_INRAE=8.333;MAF_USDA=1.639
NC_035101.1	50273936	.	T	A	.	.	MAF_INRAE=12.658;MAF_USDA=12.353
NC_035101.1	50273949	.	G	T	.	.	MAF_USDA=4.918
NC_035101.1	50273952	.	A	G	.	.	MAF_INRAE=26.316
NC_035101.1	50273994	.	C	G	.	.	MAF_INRAE=47.468;MAF_USDA=15.882
NC_035101.1	50274039	.	A	T	.	.	MAF_INRAE=10.127;MAF_USDA=4.098
NC_035101.1	50274050	.	G	A	.	.	MAF_INRAE=12.658;MAF_USDA=11.765
NC_035101.1	50274135	.	C	A	.	.	MAF_INRAE=11.392;MAF_USDA=40.588
NC_035101.1	50274148	.	G	A	.	.	MAF_INRAE=11.392;MAF_USDA=37.059
NC_035101.1	50274210	.	C	A	.	.	MAF_INRAE=11.392;MAF_USDA=39.881
NC_035101.1	50274211	.	A	T	.	.	MAF_USDA=9.167
NC_035101.1	50274241	.	A	C	.	.	MAF_INRAE=11.392;MAF_USDA=38.095
NC_035101.1	50274257	.	T	G	.	.	MAF_INRAE=5.063;MAF_USDA=44.643
NC_035101.1	50274275	.	G	C	.	.	MAF_USDA=3.279
NC_035101.1	50274311	.	A	G	.	.	MAF_INRAE=15.823;MAF_USDA=37.647
NC_035101.1	50274327	.	A	C	.	.	MAF_INRAE=15.823;MAF_USDA=37.647
NC_035101.1	50274367	.	T	C	.	.	MAF_INRAE=10.127;MAF_USDA=4.918
NC_035101.1	50274395	.	G	A	.	.	MAF_USDA=4.098
NC_035101.1	50274403	.	G	C	.	.	MAF_USDA=4.098
NC_035101.1	50274415	.	A	T	.	.	MAF_USDA=4.098
NC_035101.1	50274485	.	G	A	.	.	MAF_USDA=1.639
NC_035101.1	50274583	.	A	T	.	.	MAF_INRAE=1.667
NC_035101.1	50274596	.	T	G	.	.	MAF_USDA=29.167
NC_035101.1	50274629	.	T	C	.	.	MAF_INRAE=11.392;MAF_USDA=36.471
NC_035101.1	50274637	.	A	G	.	.	MAF_INRAE=12.025
NC_035101.1	50274750	.	G	A	.	.	MAF_INRAE=11.392;MAF_USDA=37.059
NC_035101.1	50274766	.	C	T	.	.	MAF_USDA=1.639
NC_035101.1	50274807	.	A	G	.	.	MAF_INRAE=11.392;MAF_USDA=37.647
NC_035101.1	50274817	.	G	A	.	.	MAF_INRAE=8.228;MAF_USDA=3.529
NC_035101.1	50274966	.	C	A	.	.	MAF_INRAE=11.392;MAF_USDA=37.647
NC_035101.1	50275052	.	T	C	.	.	MAF_USDA=4.098
NC_035101.1	50275093	.	G	T	.	.	MAF_USDA=2.459
NC_035101.1	50275136	.	A	G	.	.	MAF_INRAE=11.392;MAF_USDA=36.471
NC_035101.1	50275280	.	G	A	.	.	MAF_USDA=43.75
NC_035101.1	50275281	.	T	C	.	.	MAF_USDA=43.75
NC_035101.1	50275282	.	T	A	.	.	MAF_USDA=43.75
NC_035101.1	50275409	.	C	A	.	.	MAF_INRAE=36.076;MAF_USDA=19.643
NC_035101.1	50275417	.	A	C	.	.	MAF_INRAE=10.759
NC_035101.1	50275503	.	G	T	.	.	MAF_INRAE=8.228;MAF_USDA=3.529
NC_035101.1	50275549	.	G	T	.	.	MAF_INRAE=11.392;MAF_USDA=37.647
NC_035101.1	50275557	.	C	T	.	.	MAF_INRAE=11.392;MAF_USDA=37.647
NC_035101.1	50275715	.	C	A	.	.	MAF_INRAE=11.392;MAF_USDA=37.059
NC_035101.1	50275743	.	C	T	.	.	MAF_INRAE=11.392;MAF_USDA=37.647
NC_035101.1	50275757	.	G	A	.	.	MAF_USDA=1.639
NC_035101.1	50275771	.	C	A	.	.	MAF_INRAE=36.076;MAF_USDA=41.667
NC_035101.1	50275790	.	T	G	.	.	MAF_INRAE=15.833
NC_035101.1	50275815	.	G	A	.	.	MAF_INRAE=11.392;MAF_USDA=37.059
NC_035101.1	50275824	.	C	A	.	.	MAF_INRAE=11.392;MAF_USDA=36.471
NC_035101.1	50275831	.	G	A	.	.	MAF_INRAE=11.392;MAF_USDA=37.059
NC_035101.1	50275871	.	A	T	.	.	MAF_USDA=12.5
NC_035101.1	50275917	.	A	C	.	.	MAF_INRAE=16.456;MAF_USDA=15.476
NC_035101.1	50275934	.	C	T	.	.	MAF_INRAE=47.468;MAF_USDA=15.476
NC_035101.1	50276057	.	A	G	.	.	MAF_INRAE=11.392;MAF_USDA=42.941
NC_035101.1	50276060	.	G	T	.	.	MAF_USDA=2.941
NC_035101.1	50276095	.	A	T	.	.	MAF_INRAE=27.848;MAF_USDA=21.765
NC_035101.1	50276118	.	G	A	.	.	MAF_INRAE=5.0;MAF_USDA=3.279
NC_035101.1	50276171	.	T	C	.	.	MAF_INRAE=11.392;MAF_USDA=36.471
NC_035101.1	50276176	.	A	G	.	.	MAF_USDA=1.639
NC_035101.1	50276186	.	A	G	.	.	MAF_INRAE=8.228;MAF_USDA=3.529
NC_035101.1	50276293	.	T	C	.	.	MAF_INRAE=26.316;MAF_USDA=3.529
NC_035101.1	50276311	.	T	C	.	.	MAF_INRAE=11.392;MAF_USDA=37.059
NC_035101.1	50276314	.	C	T	.	.	MAF_INRAE=8.333;MAF_USDA=17.647
NC_035101.1	50276325	.	G	A	.	.	MAF_INRAE=5.0;MAF_USDA=3.279
NC_035101.1	50276332	.	G	A	.	.	MAF_INRAE=5.696;MAF_USDA=7.059
NC_035101.1	50276387	.	A	C	.	.	MAF_INRAE=5.0;MAF_USDA=4.098
NC_035101.1	50276396	.	C	A	.	.	MAF_INRAE=5.833
NC_035101.1	50276475	.	T	G	.	.	MAF_INRAE=36.076;MAF_USDA=18.824
NC_035101.1	50276500	.	C	T	.	.	MAF_INRAE=8.333
NC_035101.1	50276567	.	A	C	.	.	MAF_INRAE=11.392;MAF_USDA=47.059
NC_035101.1	50276576	.	C	T	.	.	MAF_USDA=1.639
NC_035101.1	50276577	.	A	T	.	.	MAF_INRAE=11.392;MAF_USDA=39.583
NC_035101.1	50276634	.	C	A	.	.	MAF_INRAE=11.392;MAF_USDA=36.471
NC_035101.1	50276636	.	C	T	.	.	MAF_USDA=3.279
NC_035101.1	50276664	.	G	A	.	.	MAF_INRAE=11.392;MAF_USDA=36.471
NC_035101.1	50276679	.	G	A	.	.	MAF_INRAE=15.833;MAF_USDA=10.417
NC_035101.1	50276724	.	A	G	.	.	MAF_USDA=3.279
NC_035101.1	50276776	.	C	A	.	.	MAF_INRAE=42.105;MAF_USDA=14.118
NC_035101.1	50276783	.	A	G	.	.	MAF_USDA=1.639
NC_035101.1	50276858	.	A	C	.	.	MAF_INRAE=11.392;MAF_USDA=37.647
NC_035101.1	50277023	.	C	T	.	.	MAF_INRAE=11.392;MAF_USDA=37.647
NC_035101.1	50277030	.	G	A	.	.	MAF_INRAE=5.0
NC_035101.1	50277191	.	C	T	.	.	MAF_USDA=1.639
NC_035101.1	50277200	.	C	T	.	.	MAF_USDA=8.197
NC_035101.1	50277217	.	C	G	.	.	MAF_INRAE=21.667;MAF_USDA=10.417
NC_035101.1	50277243	.	C	T	.	.	MAF_USDA=1.639
NC_035101.1	50277267	.	G	A	.	.	MAF_USDA=4.918
NC_035101.1	50277321	.	C	T	.	.	MAF_INRAE=11.392;MAF_USDA=37.059
NC_035101.1	50277425	.	T	C	.	.	MAF_INRAE=11.392;MAF_USDA=37.647
NC_035101.1	50277492	.	G	A	.	.	MAF_INRAE=11.392;MAF_USDA=43.529
NC_035101.1	50277515	.	T	C	.	.	MAF_INRAE=11.392;MAF_USDA=42.941
NC_035101.1	50277537	.	G	A	.	.	MAF_INRAE=15.833
NC_035101.1	50277545	.	G	A	.	.	MAF_USDA=6.25
NC_035101.1	50277570	.	C	G	.	.	MAF_USDA=2.083
NC_035101.1	50277572	.	T	A	.	.	MAF_INRAE=11.392;MAF_USDA=37.647
NC_035101.1	50277642	.	A	C	.	.	MAF_INRAE=11.392;MAF_USDA=37.059
NC_035101.1	50277705	.	T	C	.	.	MAF_INRAE=11.392;MAF_USDA=38.235
NC_035101.1	50277732	.	G	A	.	.	MAF_INRAE=14.167;MAF_USDA=37.647
NC_035101.1	50277749	.	T	G	.	.	MAF_INRAE=12.025;MAF_USDA=37.059
NC_035101.1	50277780	.	C	A	.	.	MAF_INRAE=46.835;MAF_USDA=14.706
NC_035101.1	50277826	.	G	A	.	.	MAF_INRAE=5.263;MAF_USDA=5.294
NC_035101.1	50277831	.	A	G	.	.	MAF_INRAE=12.025;MAF_USDA=37.059
NC_035101.1	50277851	.	A	C	.	.	MAF_INRAE=11.392;MAF_USDA=37.059
NC_035101.1	50277870	.	A	G	.	.	MAF_USDA=1.639
NC_035101.1	50277882	.	A	G	.	.	MAF_INRAE=12.025;MAF_USDA=35.882
NC_035101.1	50277889	.	G	T	.	.	MAF_INRAE=5.263
NC_035101.1	50277920	.	GACATTTCAGACACAATTTA	GACATTTCAGACACAATTTC	.	.	MAF_USDA=43.75
NC_035101.1	50277939	.	A	C	.	.	MAF_INRAE=12.025;MAF_USDA=28.689
NC_035101.1	50277998	.	G	T	.	.	MAF_INRAE=24.051;MAF_USDA=47.917
NC_035101.1	50278017	.	G	T	.	.	MAF_USDA=4.098
NC_035101.1	50278043	.	C	T	.	.	MAF_USDA=10.119
NC_035101.1	50278195	.	C	A	.	.	MAF_USDA=1.639
NC_035101.1	50278207	.	A	G	.	.	MAF_USDA=2.083
NC_035101.1	50278250	.	G	A	.	.	MAF_USDA=50.0
NC_035101.1	50279762	.	T	C	.	.	MAF_USDA=26.087
NC_035101.1	50279869	.	C	T	.	.	MAF_USDA=1.639
NC_035101.1	50279881	.	A	G	.	.	MAF_USDA=1.639
NC_035101.1	50279902	.	A	T	.	.	MAF_USDA=39.583
NC_035101.1	50279968	.	A	G	.	.	MAF_INRAE=10.526
NC_035101.1	50280050	.	G	A	.	.	MAF_INRAE=28.481;MAF_USDA=20.0
NC_035101.1	50280067	.	A	C	.	.	MAF_INRAE=12.025;MAF_USDA=39.583
NC_035101.1	50280102	.	T	C	.	.	MAF_INRAE=12.025;MAF_USDA=45.294
NC_035101.1	50280103	.	G	A	.	.	MAF_USDA=2.459
NC_035101.1	50280136	.	G	A	.	.	MAF_USDA=4.098
NC_035101.1	50280217	.	C	A	.	.	MAF_INRAE=21.053
NC_035101.1	50280224	.	T	C	.	.	MAF_INRAE=11.392;MAF_USDA=37.059
NC_035101.1	50280234	.	G	T	.	.	MAF_INRAE=11.392;MAF_USDA=37.059
NC_035101.1	50280308	.	C	G	.	.	MAF_INRAE=5.063;MAF_USDA=13.529
NC_035101.1	50280341	.	C	A	.	.	MAF_USDA=10.588
NC_035101.1	50280343	.	T	G	.	.	MAF_INRAE=10.759;MAF_USDA=37.647
NC_035101.1	50280346	.	G	C	.	.	MAF_INRAE=12.5;MAF_USDA=37.647
NC_035101.1	50280356	.	G	T	.	.	MAF_INRAE=8.861;MAF_USDA=2.941
NC_035101.1	50280409	.	A	C	.	.	MAF_INRAE=15.833;MAF_USDA=8.333
NC_035101.1	50280430	.	T	A	.	.	MAF_INRAE=10.759;MAF_USDA=37.059
NC_035101.1	50280477	.	T	C	.	.	MAF_INRAE=11.392;MAF_USDA=37.059
NC_035101.1	50280484	.	A	G	.	.	MAF_INRAE=11.392;MAF_USDA=37.647
NC_035101.1	50280485	.	G	A	.	.	MAF_INRAE=13.333;MAF_USDA=37.647
NC_035101.1	50280545	.	A	G	.	.	MAF_USDA=1.639
NC_035101.1	50280559	.	T	A	.	.	MAF_INRAE=11.392;MAF_USDA=37.647
NC_035101.1	50280585	.	G	C	.	.	MAF_INRAE=15.823;MAF_USDA=15.882
NC_035101.1	50280602	.	A	G	.	.	MAF_INRAE=12.025;MAF_USDA=12.353
NC_035101.1	50280605	.	G	A	.	.	MAF_USDA=2.459
NC_035101.1	50280634	.	A	C	.	.	MAF_INRAE=11.392;MAF_USDA=36.471
NC_035101.1	50280669	.	G	A	.	.	MAF_INRAE=5.063;MAF_USDA=19.412
NC_035101.1	50280677	.	T	G	.	.	MAF_INRAE=11.392;MAF_USDA=37.059
NC_035101.1	50280701	.	A	T	.	.	MAF_INRAE=11.392;MAF_USDA=37.059
NC_035101.1	50280765	.	A	T	.	.	MAF_USDA=5.738
NC_035101.1	50280779	.	T	C	.	.	MAF_INRAE=11.392;MAF_USDA=36.471
NC_035101.1	50280951	.	T	C	.	.	MAF_USDA=4.918
NC_035101.1	50280969	.	A	G	.	.	MAF_INRAE=11.392;MAF_USDA=37.059
NC_035101.1	50281007	.	G	T	.	.	MAF_INRAE=11.392;MAF_USDA=38.235
NC_035101.1	50281013	.	C	T	.	.	MAF_USDA=1.176
NC_035101.1	50281089	.	T	G	.	.	MAF_INRAE=13.333;MAF_USDA=43.529
NC_035101.1	50281100	.	C	A	.	.	MAF_USDA=1.639
NC_035101.1	50281109	.	A	C	.	.	MAF_USDA=4.098
NC_035101.1	50281125	.	A	T	.	.	MAF_USDA=9.016
NC_035101.1	50281156	.	G	A	.	.	MAF_INRAE=48.101;MAF_USDA=8.197
NC_035101.1	50281168	.	C	T	.	.	MAF_INRAE=48.101;MAF_USDA=14.706
NC_035101.1	50281221	.	C	T	.	.	MAF_USDA=1.639
NC_035101.1	50281245	.	G	A	.	.	MAF_INRAE=11.392;MAF_USDA=37.059
NC_035101.1	50281249	.	C	A	.	.	MAF_USDA=1.639
NC_035101.1	50281260	.	A	G	.	.	MAF_INRAE=8.333;MAF_USDA=49.412
NC_035101.1	50281264	.	A	G	.	.	MAF_INRAE=8.333;MAF_USDA=50.0
NC_035101.1	50281372	.	C	T	.	.	MAF_INRAE=8.333
NC_035101.1	50281376	.	T	A	.	.	MAF_INRAE=15.823;MAF_USDA=15.882
NC_035101.1	50281392	.	T	G	.	.	MAF_INRAE=11.392;MAF_USDA=36.471
NC_035101.1	50281426	.	T	C	.	.	MAF_INRAE=8.333;MAF_USDA=33.529
NC_035101.1	50281453	.	T	C	.	.	MAF_INRAE=8.333;MAF_USDA=40.588
NC_035101.1	50281573	.	C	T	.	.	MAF_USDA=2.941
NC_035101.1	50281596	.	C	T	.	.	MAF_USDA=2.083
NC_035101.1	50281635	.	C	T	.	.	MAF_INRAE=11.392;MAF_USDA=37.059
NC_035101.1	50281652	.	C	T	.	.	MAF_USDA=1.639
NC_035101.1	50281684	.	C	A	.	.	MAF_USDA=4.098
NC_035101.1	50281685	.	T	G	.	.	MAF_USDA=4.098
NC_035101.1	50281695	.	A	C	.	.	MAF_INRAE=9.494;MAF_USDA=2.941
NC_035101.1	50281731	.	T	C	.	.	MAF_USDA=36.471
NC_035101.1	50281740	.	C	T	.	.	MAF_USDA=7.647
NC_035101.1	50281754	.	T	G	.	.	MAF_USDA=36.471
NC_035101.1	50281820	.	G	T	.	.	MAF_USDA=25.0
NC_035101.1	50281881	.	T	C	.	.	MAF_USDA=3.279
NC_035101.1	50281884	.	A	C	.	.	MAF_INRAE=5.263;MAF_USDA=33.529
NC_035101.1	50281904	.	C	T	.	.	MAF_INRAE=5.263;MAF_USDA=35.882
NC_035101.1	50281913	.	G	T	.	.	MAF_INRAE=5.263;MAF_USDA=33.529
NC_035101.1	50282027	.	G	A	.	.	MAF_INRAE=5.263;MAF_USDA=37.059
NC_035101.1	50282052	.	T	G	.	.	MAF_INRAE=5.263;MAF_USDA=37.059
NC_035101.1	50282069	.	T	C	.	.	MAF_USDA=1.639
NC_035101.1	50282093	.	C	T	.	.	MAF_INRAE=5.263;MAF_USDA=37.059
NC_035101.1	50282171	.	C	T	.	.	MAF_USDA=1.639
NC_035101.1	50282186	.	T	C	.	.	MAF_INRAE=11.392;MAF_USDA=38.235
NC_035101.1	50282203	.	C	T	.	.	MAF_INRAE=11.392;MAF_USDA=38.824
NC_035101.1	50282204	.	T	G	.	.	MAF_INRAE=5.0;MAF_USDA=28.235
NC_035101.1	50282217	.	A	C	.	.	MAF_USDA=6.557
NC_035101.1	50282250	.	G	C	.	.	MAF_USDA=2.459
NC_035101.1	50282269	.	C	T	.	.	MAF_INRAE=11.392;MAF_USDA=39.412
NC_035101.1	50282367	.	C	G	.	.	MAF_USDA=2.459
NC_035101.1	50282396	.	G	A	.	.	MAF_USDA=1.639
NC_035101.1	50282470	.	A	G	.	.	MAF_INRAE=27.215;MAF_USDA=21.176
NC_035101.1	50282509	.	A	G	.	.	MAF_INRAE=8.861;MAF_USDA=2.353
NC_035101.1	50282564	.	C	T	.	.	MAF_USDA=4.918
NC_035101.1	50282643	.	C	T	.	.	MAF_INRAE=15.19;MAF_USDA=34.118
NC_035101.1	50282666	.	T	C	.	.	MAF_USDA=4.918
NC_035101.1	50282668	.	A	G	.	.	MAF_INRAE=5.063;MAF_USDA=17.647
NC_035101.1	50282671	.	G	A	.	.	MAF_USDA=4.098
NC_035101.1	50282708	.	C	A	.	.	MAF_INRAE=15.19;MAF_USDA=34.118
NC_035101.1	50282804	.	A	G	.	.	MAF_INRAE=16.456;MAF_USDA=40.476
NC_035101.1	50282843	.	A	G	.	.	MAF_INRAE=15.19;MAF_USDA=35.294
NC_035101.1	50282862	.	C	T	.	.	MAF_USDA=4.118
NC_035101.1	50282895	.	C	A	.	.	MAF_INRAE=16.667;MAF_USDA=10.417
NC_035101.1	50282908	.	G	A	.	.	MAF_USDA=7.377
NC_035101.1	50282990	.	A	G	.	.	MAF_INRAE=5.833
NC_035101.1	50282991	.	C	A	.	.	MAF_INRAE=5.833
NC_035101.1	50284021	.	C	A	.	.	MAF_USDA=4.268
NC_035101.1	50284067	.	T	G	.	.	MAF_USDA=8.696
NC_035101.1	50284089	.	C	A	.	.	MAF_USDA=4.217
NC_035101.1	50284113	.	G	A	.	.	MAF_USDA=4.167
NC_035101.1	50284134	.	G	T	.	.	MAF_USDA=7.143
NC_035101.1	50284148	.	T	G	.	.	MAF_USDA=8.333
NC_035101.1	50284149	.	G	C	.	.	MAF_USDA=1.667
NC_035101.1	50284446	.	G	C	.	.	MAF_USDA=9.016
NC_035101.1	50284463	.	T	A	.	.	MAF_USDA=4.918
NC_035101.1	50284505	.	A	G	.	.	MAF_INRAE=5.063;MAF_USDA=16.471
NC_035101.1	50284525	.	A	C	.	.	MAF_USDA=5.833
NC_035101.1	50284529	.	A	G	.	.	MAF_INRAE=13.333;MAF_USDA=39.881
NC_035101.1	50284547	.	G	T	.	.	MAF_USDA=1.639
NC_035101.1	50284579	.	T	C	.	.	MAF_INRAE=8.861;MAF_USDA=17.059
NC_035101.1	50284583	.	G	T	.	.	MAF_INRAE=10.0;MAF_USDA=18.235
NC_035101.1	50284622	.	G	C	.	.	MAF_INRAE=15.833;MAF_USDA=10.417
NC_035101.1	50284627	.	C	T	.	.	MAF_INRAE=5.0;MAF_USDA=4.918
NC_035101.1	50284629	.	G	T	.	.	MAF_INRAE=5.0;MAF_USDA=4.098
NC_035101.1	50284653	.	G	T	.	.	MAF_INRAE=19.62;MAF_USDA=33.529
NC_035101.1	50284706	.	T	A	.	.	MAF_INRAE=5.833
NC_035101.1	50284731	.	C	T	.	.	MAF_INRAE=5.0;MAF_USDA=4.098
NC_035101.1	50284733	.	G	A	.	.	MAF_INRAE=24.051;MAF_USDA=15.882
NC_035101.1	50284747	.	G	A	.	.	MAF_INRAE=5.063;MAF_USDA=17.059
NC_035101.1	50284757	.	C	G	.	.	MAF_INRAE=5.833
NC_035101.1	50284759	.	A	G	.	.	MAF_INRAE=5.833
NC_035101.1	50284782	.	A	T	.	.	MAF_INRAE=5.833
NC_035101.1	50284802	.	G	A	.	.	MAF_INRAE=5.0;MAF_USDA=20.0
NC_035101.1	50284812	.	G	A	.	.	MAF_INRAE=5.833
NC_035101.1	50284822	.	G	C	.	.	MAF_INRAE=10.127;MAF_USDA=26.471
NC_035101.1	50284848	.	T	G	.	.	MAF_INRAE=41.139;MAF_USDA=18.235
NC_035101.1	50284852	.	C	T	.	.	MAF_USDA=1.639
NC_035101.1	50284874	.	A	T	.	.	MAF_INRAE=13.333;MAF_USDA=49.412
NC_035101.1	50284875	.	T	G	.	.	MAF_INRAE=13.333;MAF_USDA=48.235
NC_035101.1	50284881	.	T	C	.	.	MAF_INRAE=14.557;MAF_USDA=34.118
NC_035101.1	50284907	.	G	A	.	.	MAF_USDA=39.583
NC_035101.1	50284926	.	G	T	.	.	MAF_INRAE=5.063;MAF_USDA=17.647
NC_035101.1	50284934	.	C	G	.	.	MAF_INRAE=9.494;MAF_USDA=27.083
NC_035101.1	50285005	.	C	A	.	.	MAF_USDA=49.412
NC_035101.1	50285019	.	C	G	.	.	MAF_INRAE=5.0;MAF_USDA=3.279
NC_035101.1	50285043	.	G	T	.	.	MAF_USDA=4.098
NC_035101.1	50285054	.	T	C	.	.	MAF_INRAE=32.911;MAF_USDA=18.824
NC_035101.1	50285117	.	G	A	.	.	MAF_USDA=3.279
NC_035101.1	50285125	.	A	C	.	.	MAF_USDA=1.639
NC_035101.1	50285126	.	T	C	.	.	MAF_INRAE=5.833
NC_035101.1	50285127	.	T	G	.	.	MAF_USDA=41.176
NC_035101.1	50285209	.	A	T	.	.	MAF_INRAE=20.0;MAF_USDA=49.405
NC_035101.1	50285216	.	C	T	.	.	MAF_INRAE=20.0;MAF_USDA=48.81
NC_035101.1	50285242	.	T	C	.	.	MAF_INRAE=5.833
NC_035101.1	50285300	.	C	T	.	.	MAF_INRAE=14.167;MAF_USDA=48.81
NC_035101.1	50285313	.	T	G	.	.	MAF_INRAE=14.167;MAF_USDA=39.412
NC_035101.1	50285394	.	G	T	.	.	MAF_INRAE=5.833
NC_035101.1	50285421	.	C	T	.	.	MAF_INRAE=5.833
NC_035101.1	50285465	.	C	A	.	.	MAF_INRAE=15.19;MAF_USDA=33.529
NC_035101.1	50285467	.	G	A	.	.	MAF_INRAE=5.833
NC_035101.1	50285491	.	A	G	.	.	MAF_USDA=13.115
NC_035101.1	50285493	.	A	G	.	.	MAF_INRAE=13.333;MAF_USDA=48.824
NC_035101.1	50285513	.	A	T	.	.	MAF_USDA=2.459
NC_035101.1	50285548	.	C	A	.	.	MAF_USDA=2.083
NC_035101.1	50285604	.	C	A	.	.	MAF_USDA=4.918
NC_035101.1	50285630	.	G	C	.	.	MAF_USDA=2.083
NC_035101.1	50285643	.	T	C	.	.	MAF_INRAE=5.0;MAF_USDA=47.647
NC_035101.1	50285700	.	T	A	.	.	MAF_INRAE=5.063;MAF_USDA=17.059
NC_035101.1	50285757	.	A	C	.	.	MAF_INRAE=5.833
NC_035101.1	50285761	.	C	A	.	.	MAF_INRAE=5.833
NC_035101.1	50285826	.	A	G	.	.	MAF_INRAE=5.833
NC_035101.1	50285838	.	T	C	.	.	MAF_USDA=3.279
NC_035101.1	50285847	.	A	T	.	.	MAF_USDA=3.279
NC_035101.1	50285866	.	A	G	.	.	MAF_INRAE=5.833
NC_035101.1	50285887	.	C	T	.	.	MAF_INRAE=5.833
NC_035101.1	50285954	.	T	G	.	.	MAF_INRAE=5.833
NC_035101.1	50285979	.	C	T	.	.	MAF_INRAE=47.468;MAF_USDA=31.765
NC_035101.1	50286020	.	C	T	.	.	MAF_USDA=2.459
NC_035101.1	50286061	.	T	C	.	.	MAF_INRAE=13.333;MAF_USDA=48.824
NC_035101.1	50286075	.	C	T	.	.	MAF_INRAE=47.468;MAF_USDA=15.294
NC_035101.1	50286093	.	A	G	.	.	MAF_INRAE=43.038;MAF_USDA=32.353
NC_035101.1	50286125	.	A	C	.	.	MAF_INRAE=20.253;MAF_USDA=34.118
NC_035101.1	50286130	.	T	A	.	.	MAF_INRAE=14.167;MAF_USDA=48.824
NC_035101.1	50286247	.	C	T	.	.	MAF_USDA=3.333
NC_035101.1	50286251	.	A	G	.	.	MAF_INRAE=7.5
NC_035101.1	50286255	.	C	T	.	.	MAF_USDA=30.952
NC_035101.1	50286257	.	G	A	.	.	MAF_USDA=3.333
NC_035101.1	50287740	.	T	G	.	.	MAF_USDA=49.39
NC_035101.1	50287759	.	C	T	.	.	MAF_USDA=2.083
NC_035101.1	50287796	.	T	C	.	.	MAF_USDA=48.824
NC_035101.1	50287809	.	A	C	.	.	MAF_USDA=1.639
NC_035101.1	50287818	.	A	T	.	.	MAF_INRAE=5.063;MAF_USDA=27.083
NC_035101.1	50287823	.	G	C	.	.	MAF_USDA=3.279
NC_035101.1	50287918	.	T	A,G	.	.	MAF_INRAE=26.316
NC_035101.1	50287955	.	A	G	.	.	MAF_INRAE=5.063;MAF_USDA=16.471
NC_035101.1	50287958	.	A	T	.	.	MAF_INRAE=13.333;MAF_USDA=21.176
NC_035101.1	50287960	.	A	T	.	.	MAF_INRAE=13.333;MAF_USDA=49.412
NC_035101.1	50288051	.	T	C	.	.	MAF_INRAE=13.333;MAF_USDA=43.529
NC_035101.1	50288061	.	A	T	.	.	MAF_USDA=1.639
NC_035101.1	50288123	.	A	C	.	.	MAF_USDA=4.918
NC_035101.1	50288130	.	G	A	.	.	MAF_INRAE=13.333;MAF_USDA=49.412
NC_035101.1	50288138	.	C	A	.	.	MAF_USDA=3.279
NC_035101.1	50288139	.	A	T	.	.	MAF_USDA=3.279
NC_035101.1	50288223	.	C	A	.	.	MAF_INRAE=42.405;MAF_USDA=35.294
NC_035101.1	50288269	.	A	G	.	.	MAF_INRAE=47.468;MAF_USDA=14.118
NC_035101.1	50288285	.	T	C	.	.	MAF_INRAE=13.333;MAF_USDA=32.353
NC_035101.1	50288294	.	A	G	.	.	MAF_INRAE=42.405;MAF_USDA=35.294
NC_035101.1	50288304	.	T	A	.	.	MAF_INRAE=13.333;MAF_USDA=49.412
NC_035101.1	50288347	.	C	A	.	.	MAF_USDA=18.75
NC_035101.1	50288349	.	G	A	.	.	MAF_USDA=20.833
NC_035101.1	50288351	.	A	C	.	.	MAF_USDA=20.833
NC_035101.1	50288356	.	G	A	.	.	MAF_USDA=16.667
NC_035101.1	50288357	.	A	C	.	.	MAF_USDA=20.833
NC_035101.1	50288358	.	C	A	.	.	MAF_USDA=18.75
NC_035101.1	50288361	.	T	C	.	.	MAF_USDA=18.75
NC_035101.1	50288363	.	C	T	.	.	MAF_USDA=18.75
NC_035101.1	50288364	.	T	G	.	.	MAF_USDA=20.833
NC_035101.1	50288365	.	G	T	.	.	MAF_USDA=18.75
NC_035101.1	50288366	.	T	C	.	.	MAF_USDA=25.0
NC_035101.1	50288367	.	C	T	.	.	MAF_USDA=22.917
NC_035101.1	50288369	.	T	G	.	.	MAF_USDA=22.917
NC_035101.1	50288370	.	G	C	.	.	MAF_USDA=20.833
NC_035101.1	50288371	.	C	A	.	.	MAF_USDA=18.75
NC_035101.1	50288372	.	A	G	.	.	MAF_USDA=16.667
NC_035101.1	50288382	.	G	C	.	.	MAF_USDA=33.333
NC_035101.1	50288391	.	G	A	.	.	MAF_USDA=33.333
NC_035101.1	50288394	.	C	A	.	.	MAF_USDA=2.459
NC_035101.1	50288446	.	A	T	.	.	MAF_INRAE=5.063;MAF_USDA=7.647
NC_035101.1	50288506	.	C	T	.	.	MAF_USDA=1.639
NC_035101.1	50288510	.	T	A	.	.	MAF_USDA=1.639
NC_035101.1	50288519	.	C	G	.	.	MAF_USDA=4.918
NC_035101.1	50288552	.	C	G	.	.	MAF_INRAE=8.333;MAF_USDA=1.639
NC_035101.1	50288665	.	A	G	.	.	MAF_INRAE=13.333;MAF_USDA=48.824
NC_035101.1	50288667	.	C	T	.	.	MAF_USDA=4.706
NC_035101.1	50288721	.	A	G	.	.	MAF_INRAE=13.333;MAF_USDA=50.0
NC_035101.1	50288742	.	A	G	.	.	MAF_INRAE=13.333;MAF_USDA=49.412
NC_035101.1	50288745	.	G	A	.	.	MAF_USDA=3.279
NC_035101.1	50288773	.	C	T	.	.	MAF_USDA=1.639
NC_035101.1	50288794	.	A	G	.	.	MAF_USDA=3.279
NC_035101.1	50288848	.	T	G	.	.	MAF_INRAE=13.333;MAF_USDA=49.412
NC_035101.1	50288856	.	A	G	.	.	MAF_INRAE=13.333;MAF_USDA=48.824
NC_035101.1	50288873	.	T	C	.	.	MAF_INRAE=13.333;MAF_USDA=48.824
NC_035101.1	50288944	.	C	T	.	.	MAF_INRAE=13.333;MAF_USDA=48.235
NC_035101.1	50288949	.	C	T	.	.	MAF_USDA=4.098
NC_035101.1	50288960	.	C	T	.	.	MAF_USDA=1.639
NC_035101.1	50289027	.	C	G	.	.	MAF_USDA=1.639
NC_035101.1	50289028	.	G	T	.	.	MAF_USDA=34.118
NC_035101.1	50289029	.	G	T	.	.	MAF_USDA=34.118
NC_035101.1	50289046	.	C	T	.	.	MAF_USDA=3.279
NC_035101.1	50289077	.	T	G	.	.	MAF_INRAE=37.975;MAF_USDA=34.706
NC_035101.1	50289092	.	G	T	.	.	MAF_INRAE=48.101;MAF_USDA=15.294
NC_035101.1	50289117	.	C	T	.	.	MAF_USDA=1.639
NC_035101.1	50289152	.	A	C	.	.	MAF_USDA=1.639
NC_035101.1	50289170	.	G	A	.	.	MAF_INRAE=15.833;MAF_USDA=22.917
NC_035101.1	50289182	.	T	A	.	.	MAF_USDA=7.377
NC_035101.1	50289183	.	T	A	.	.	MAF_USDA=7.377
NC_035101.1	50289185	.	A	T	.	.	MAF_USDA=7.377
NC_035101.1	50289205	.	C	T	.	.	MAF_USDA=33.529
NC_035101.1	50289207	.	ACC	ACT	.	.	MAF_USDA=47.917
NC_035101.1	50289209	.	C	T	.	.	MAF_USDA=24.59
NC_035101.1	50289216	.	A	C	.	.	MAF_USDA=3.333
NC_035101.1	50289230	.	T	C	.	.	MAF_USDA=10.714
NC_035101.1	50289234	.	T	C	.	.	MAF_USDA=5.833
NC_035101.1	50289248	.	G	A	.	.	MAF_USDA=41.566
NC_035101.1	50289308	.	A	C	.	.	MAF_USDA=26.087
NC_035101.1	50289323	.	C	A	.	.	MAF_USDA=43.529
NC_035101.1	50289336	.	A	T	.	.	MAF_USDA=47.059
NC_035101.1	50289347	.	A	G	.	.	MAF_USDA=46.471
NC_035101.1	50289378	.	A	G	.	.	MAF_USDA=25.0
NC_035101.1	50289380	.	G	T	.	.	MAF_USDA=33.333
NC_035101.1	50289411	.	T	A	.	.	MAF_USDA=50.0
NC_035101.1	50289426	.	T	C	.	.	MAF_INRAE=15.0;MAF_USDA=50.0
NC_035101.1	50289492	.	G	T	.	.	MAF_INRAE=42.405;MAF_USDA=35.882
NC_035101.1	50289508	.	G	A	.	.	MAF_USDA=2.5
NC_035101.1	50289529	.	G	C	.	.	MAF_USDA=27.273
NC_035101.1	50289534	.	G	A	.	.	MAF_USDA=27.273
NC_035101.1	50289535	.	T	C	.	.	MAF_USDA=27.273
NC_035101.1	50289540	.	T	A	.	.	MAF_INRAE=13.333;MAF_USDA=21.739
NC_035101.1	50289566	.	A	G	.	.	MAF_INRAE=4.43;MAF_USDA=17.059
NC_035101.1	50289595	.	A	C	.	.	MAF_INRAE=13.333;MAF_USDA=48.824
NC_035101.1	50289634	.	C	T	.	.	MAF_INRAE=42.405;MAF_USDA=34.706
NC_035101.1	50289635	.	G	A	.	.	MAF_USDA=4.918
NC_035101.1	50289690	.	C	G	.	.	MAF_INRAE=13.333;MAF_USDA=48.824
NC_035101.1	50289724	.	G	T	.	.	MAF_INRAE=47.468;MAF_USDA=15.294
NC_035101.1	50289730	.	T	A	.	.	MAF_INRAE=5.833
NC_035101.1	50289766	.	C	G	.	.	MAF_INRAE=13.333;MAF_USDA=48.235
NC_035101.1	50289830	.	T	A	.	.	MAF_USDA=8.197
NC_035101.1	50289897	.	C	T	.	.	MAF_USDA=1.667
NC_035101.1	50289927	.	G	T	.	.	MAF_USDA=47.917
NC_035101.1	50290000	.	T	A	.	.	MAF_INRAE=13.333;MAF_USDA=16.667
NC_035101.1	50290046	.	G	T	.	.	MAF_USDA=1.639
NC_035101.1	50290055	.	C	T	.	.	MAF_USDA=1.639
NC_035101.1	50290065	.	T	A	.	.	MAF_INRAE=31.667;MAF_USDA=32.353
NC_035101.1	50290074	.	T	C	.	.	MAF_INRAE=13.333;MAF_USDA=49.412
NC_035101.1	50290166	.	T	G	.	.	MAF_INRAE=14.167;MAF_USDA=45.294
NC_035101.1	50290240	.	C	T	.	.	MAF_INRAE=26.316;MAF_USDA=1.639
NC_035101.1	50290256	.	C	T	.	.	MAF_USDA=4.918
NC_035101.1	50290325	.	C	T	.	.	MAF_INRAE=26.316;MAF_USDA=2.941
NC_035101.1	50290330	.	A	T	.	.	MAF_INRAE=42.405;MAF_USDA=35.882
NC_035101.1	50290355	.	G	A	.	.	MAF_INRAE=5.0;MAF_USDA=4.098
NC_035101.1	50290395	.	T	G	.	.	MAF_USDA=35.294
NC_035101.1	50290412	.	G	A	.	.	MAF_USDA=7.377
NC_035101.1	50290416	.	T	G	.	.	MAF_INRAE=26.316;MAF_USDA=12.353
NC_035101.1	50290525	.	G	A	.	.	MAF_USDA=4.167
NC_035101.1	50290528	.	G	C	.	.	MAF_INRAE=37.342;MAF_USDA=18.452
NC_035101.1	50290578	.	A	T	.	.	MAF_INRAE=47.468;MAF_USDA=15.294
NC_035101.1	50290583	.	A	C	.	.	MAF_INRAE=47.468;MAF_USDA=14.706
NC_035101.1	50290610	.	G	A	.	.	MAF_INRAE=5.063;MAF_USDA=18.235
NC_035101.1	50290637	.	G	A	.	.	MAF_USDA=1.639
NC_035101.1	50290665	.	C	A	.	.	MAF_INRAE=26.316;MAF_USDA=31.25
NC_035101.1	50290687	.	C	T	.	.	MAF_INRAE=5.0;MAF_USDA=3.279
NC_035101.1	50290772	.	G	A	.	.	MAF_INRAE=47.468;MAF_USDA=15.294
NC_035101.1	50290806	.	G	C	.	.	MAF_USDA=8.333
NC_035101.1	50290849	.	T	C	.	.	MAF_INRAE=47.468;MAF_USDA=15.294
NC_035101.1	50290881	.	G	A	.	.	MAF_INRAE=47.468;MAF_USDA=15.294
NC_035101.1	50290898	.	C	T	.	.	MAF_INRAE=36.709;MAF_USDA=17.647
NC_035101.1	50290928	.	A	C	.	.	MAF_INRAE=36.709;MAF_USDA=17.647
NC_035101.1	50291160	.	C	T	.	.	MAF_INRAE=43.038;MAF_USDA=41.071
NC_035101.1	50291161	.	G	A	.	.	MAF_USDA=10.0
NC_035101.1	50291267	.	A	G	.	.	MAF_INRAE=5.0;MAF_USDA=4.098
NC_035101.1	50291314	.	A	T	.	.	MAF_INRAE=47.468;MAF_USDA=15.294
NC_035101.1	50291335	.	G	A	.	.	MAF_INRAE=32.911;MAF_USDA=17.647
NC_035101.1	50291351	.	C	T	.	.	MAF_INRAE=47.468;MAF_USDA=14.881
NC_035101.1	50291378	.	A	C	.	.	MAF_USDA=5.738
NC_035101.1	50291383	.	C	T	.	.	MAF_USDA=3.279
NC_035101.1	50291424	.	C	T	.	.	MAF_INRAE=47.468;MAF_USDA=15.882
NC_035101.1	50291427	.	G	C	.	.	MAF_USDA=5.738
NC_035101.1	50291523	.	C	T	.	.	MAF_USDA=1.639
NC_035101.1	50291557	.	A	C	.	.	MAF_INRAE=46.835;MAF_USDA=15.294
NC_035101.1	50291563	.	T	C	.	.	MAF_INRAE=46.835;MAF_USDA=14.118
NC_035101.1	50291708	.	C	G	.	.	MAF_INRAE=12.5;MAF_USDA=27.647
NC_035101.1	50291754	.	A	T	.	.	MAF_USDA=2.941
NC_035101.1	50291755	.	G	T	.	.	MAF_INRAE=47.468;MAF_USDA=15.294
NC_035101.1	50291838	.	G	C	.	.	MAF_USDA=31.25
NC_035101.1	50291847	.	G	T	.	.	MAF_USDA=3.333
NC_035101.1	50291905	.	G	C	.	.	MAF_INRAE=15.19;MAF_USDA=35.294
NC_035101.1	50291906	.	T	A	.	.	MAF_INRAE=18.333;MAF_USDA=34.706
NC_035101.1	50291938	.	G	A	.	.	MAF_USDA=1.639
NC_035101.1	50292023	.	G	A	.	.	MAF_INRAE=10.833;MAF_USDA=29.412
NC_035101.1	50292048	.	G	A	.	.	MAF_INRAE=32.911;MAF_USDA=21.176
NC_035101.1	50292075	.	G	A	.	.	MAF_USDA=3.529
NC_035101.1	50292134	.	G	A	.	.	MAF_INRAE=48.101;MAF_USDA=34.118
NC_035101.1	50292149	.	T	A	.	.	MAF_INRAE=5.063;MAF_USDA=18.824
NC_035101.1	50292173	.	A	G	.	.	MAF_INRAE=32.911;MAF_USDA=20.588
NC_035101.1	50292216	.	A	T	.	.	MAF_INRAE=26.316
NC_035101.1	50292217	.	G	A	.	.	MAF_INRAE=5.063;MAF_USDA=18.824
NC_035101.1	50292317	.	T	A	.	.	MAF_INRAE=48.101
NC_035101.1	50292357	.	T	G	.	.	MAF_INRAE=15.19;MAF_USDA=41.176
NC_035101.1	50292413	.	G	T	.	.	MAF_USDA=1.639
NC_035101.1	50292429	.	C	T	.	.	MAF_INRAE=5.833
NC_035101.1	50292436	.	C	T	.	.	MAF_USDA=2.459
NC_035101.1	50292498	.	T	C	.	.	MAF_INRAE=19.62;MAF_USDA=34.706
NC_035101.1	50292526	.	C	T	.	.	MAF_INRAE=1.667
NC_035101.1	50292549	.	C	A	.	.	MAF_USDA=4.918
NC_035101.1	50292556	.	G	A	.	.	MAF_INRAE=5.833
NC_035101.1	50292558	.	T	A	.	.	MAF_INRAE=5.833
NC_035101.1	50292608	.	A	T	.	.	MAF_INRAE=47.468;MAF_USDA=17.647
NC_035101.1	50292673	.	C	A	.	.	MAF_INRAE=5.063;MAF_USDA=32.941
NC_035101.1	50292679	.	G	T	.	.	MAF_USDA=1.765
NC_035101.1	50292680	.	T	C	.	.	MAF_INRAE=15.789;MAF_USDA=4.706
NC_035101.1	50292688	.	A	C	.	.	MAF_INRAE=5.063;MAF_USDA=32.353
NC_035101.1	50292691	.	G	T	.	.	MAF_INRAE=5.0;MAF_USDA=34.118
NC_035101.1	50292695	.	C	T	.	.	MAF_INRAE=5.0;MAF_USDA=32.941
NC_035101.1	50292728	.	G	A	.	.	MAF_USDA=3.279
NC_035101.1	50292764	.	T	C	.	.	MAF_USDA=4.918
NC_035101.1	50292876	.	C	T	.	.	MAF_USDA=7.377
NC_035101.1	50292891	.	C	T	.	.	MAF_USDA=4.918
NC_035101.1	50292927	.	C	T	.	.	MAF_INRAE=5.063;MAF_USDA=30.588
NC_035101.1	50292979	.	G	T	.	.	MAF_INRAE=25.949;MAF_USDA=14.118
NC_035101.1	50293139	.	G	T	.	.	MAF_USDA=3.279
NC_035101.1	50293192	.	G	A	.	.	MAF_INRAE=38.608;MAF_USDA=23.529
NC_035101.1	50293211	.	A	G	.	.	MAF_USDA=1.639
NC_035101.1	50293263	.	A	G	.	.	MAF_INRAE=39.241;MAF_USDA=24.118
NC_035101.1	50293274	.	C	A	.	.	MAF_USDA=1.639
NC_035101.1	50293284	.	A	T	.	.	MAF_INRAE=13.291;MAF_USDA=8.197
NC_035101.1	50293293	.	T	A	.	.	MAF_USDA=6.557
NC_035101.1	50293325	.	T	C	.	.	MAF_INRAE=20.886;MAF_USDA=31.765
NC_035101.1	50293327	.	C	A	.	.	MAF_USDA=1.639
NC_035101.1	50293381	.	C	A	.	.	MAF_INRAE=13.291;MAF_USDA=9.412
NC_035101.1	50293392	.	C	T	.	.	MAF_INRAE=39.241;MAF_USDA=24.706
NC_035101.1	50293395	.	C	T	.	.	MAF_INRAE=28.333;MAF_USDA=24.706
NC_035101.1	50293399	.	A	T	.	.	MAF_INRAE=28.333;MAF_USDA=47.917
NC_035101.1	50293407	.	T	C	.	.	MAF_INRAE=5.063;MAF_USDA=27.083
NC_035101.1	50293509	.	G	A	.	.	MAF_INRAE=26.316
NC_035101.1	50293520	.	A	T	.	.	MAF_INRAE=1.667
NC_035101.1	50293529	.	C	T	.	.	MAF_USDA=1.639
NC_035101.1	50293534	.	G	A	.	.	MAF_INRAE=13.291;MAF_USDA=11.765
NC_035101.1	50293535	.	G	T	.	.	MAF_INRAE=5.063;MAF_USDA=34.118
NC_035101.1	50293585	.	A	C	.	.	MAF_INRAE=48.101;MAF_USDA=14.118
NC_035101.1	50293611	.	C	T	.	.	MAF_USDA=1.639
NC_035101.1	50293668	.	T	G	.	.	MAF_INRAE=8.333
NC_035101.1	50293683	.	G	A	.	.	MAF_INRAE=26.316
NC_035101.1	50293716	.	A	G	.	.	MAF_INRAE=18.987;MAF_USDA=9.412
NC_035101.1	50293801	.	A	C	.	.	MAF_INRAE=19.62;MAF_USDA=36.471
NC_035101.1	50293866	.	C	A	.	.	MAF_INRAE=26.316
NC_035101.1	50293874	.	A	C	.	.	MAF_INRAE=26.316
NC_035101.1	50293883	.	A	G	.	.	MAF_INRAE=33.544;MAF_USDA=24.118
NC_035101.1	50293922	.	G	A	.	.	MAF_INRAE=26.316
NC_035101.1	50293927	.	C	G	.	.	MAF_USDA=12.5
NC_035101.1	50293987	.	G	A	.	.	MAF_USDA=6.25
NC_035101.1	50294126	.	A	C	.	.	MAF_USDA=4.167
NC_035101.1	50294138	.	C	T	.	.	MAF_USDA=8.197
NC_035101.1	50294144	.	A	G	.	.	MAF_USDA=10.656
NC_035101.1	50294155	.	G	A	.	.	MAF_USDA=10.656
NC_035101.1	50294159	.	G	A	.	.	MAF_USDA=9.016
NC_035101.1	50294168	.	T	A	.	.	MAF_USDA=9.836
NC_035101.1	50294173	.	G	A	.	.	MAF_USDA=9.016
NC_035101.1	50294187	.	T	A	.	.	MAF_USDA=6.25
NC_035101.1	50294205	.	T	A	.	.	MAF_INRAE=4.167
NC_035101.1	50294206	.	G	A	.	.	MAF_USDA=8.824
NC_035101.1	50294264	.	T	C	.	.	MAF_USDA=8.333
NC_035101.1	50294309	.	T	C	.	.	MAF_USDA=6.557
NC_035101.1	50294311	.	G	A	.	.	MAF_USDA=4.098
NC_035101.1	50294370	.	A	C	.	.	MAF_INRAE=26.316
NC_035101.1	50294410	.	C	T	.	.	MAF_USDA=1.639
NC_035101.1	50294411	.	G	T	.	.	MAF_INRAE=26.316
NC_035101.1	50294414	.	T	G	.	.	MAF_INRAE=5.263;MAF_USDA=35.882
NC_035101.1	50294427	.	G	A	.	.	MAF_USDA=31.25
NC_035101.1	50294429	.	G	A	.	.	MAF_INRAE=45.0;MAF_USDA=31.25
NC_035101.1	50294516	.	A	G	.	.	MAF_INRAE=26.316
NC_035101.1	50294532	.	A	C	.	.	MAF_INRAE=26.316
NC_035101.1	50294534	.	A	G	.	.	MAF_INRAE=39.241;MAF_USDA=24.706
NC_035101.1	50294539	.	T	C	.	.	MAF_INRAE=26.316
NC_035101.1	50294560	.	C	G	.	.	MAF_INRAE=26.316
NC_035101.1	50294579	.	A	T	.	.	MAF_USDA=5.738
NC_035101.1	50294656	.	C	G	.	.	MAF_INRAE=28.333
NC_035101.1	50294683	.	C	G	.	.	MAF_INRAE=26.316
NC_035101.1	50294765	.	A	C	.	.	MAF_USDA=12.353
NC_035101.1	50294790	.	C	G	.	.	MAF_USDA=6.557
NC_035101.1	50295810	.	C	T	.	.	MAF_USDA=2.459
NC_035101.1	50295822	.	A	G	.	.	MAF_USDA=31.667
NC_035101.1	50295865	.	T	G	.	.	MAF_INRAE=26.316;MAF_USDA=24.118
NC_035101.1	50295921	.	C	T	.	.	MAF_INRAE=20.886;MAF_USDA=26.471
NC_035101.1	50295964	.	G	A	.	.	MAF_INRAE=5.0;MAF_USDA=3.279
NC_035101.1	50296059	.	G	A	.	.	MAF_USDA=1.639
```
