## Supplemental Data 1 for "Development of a high-density 665 K SNP array for rainbow trout genome-wide genotyping": INRAE_USDA_MAF1.vcf (part 957 of 1714)

```
NC_035101.1	50296124	.	G	T	.	.	MAF_INRAE=39.241;MAF_USDA=23.529
NC_035101.1	50296147	.	G	A	.	.	MAF_INRAE=9.494;MAF_USDA=19.412
NC_035101.1	50296199	.	G	A	.	.	MAF_INRAE=26.316
NC_035101.1	50296212	.	C	T	.	.	MAF_INRAE=21.519;MAF_USDA=27.059
NC_035101.1	50296242	.	A	G	.	.	MAF_USDA=10.656
NC_035101.1	50296262	.	T	G	.	.	MAF_INRAE=5.0;MAF_USDA=4.098
NC_035101.1	50296367	.	G	A	.	.	MAF_USDA=12.5
NC_035101.1	50296386	.	C	T	.	.	MAF_INRAE=12.5;MAF_USDA=16.471
NC_035101.1	50296404	.	T	C	.	.	MAF_INRAE=12.5;MAF_USDA=17.059
NC_035101.1	50296412	.	G	T	.	.	MAF_INRAE=5.833
NC_035101.1	50296450	.	G	A	.	.	MAF_USDA=8.197
NC_035101.1	50296525	.	T	C	.	.	MAF_INRAE=13.291;MAF_USDA=8.824
NC_035101.1	50296586	.	A	C	.	.	MAF_USDA=5.738
NC_035101.1	50296653	.	T	A	.	.	MAF_USDA=29.167
NC_035101.1	50296662	.	T	A	.	.	MAF_USDA=29.167
NC_035101.1	50296670	.	G	A	.	.	MAF_INRAE=20.886;MAF_USDA=27.059
NC_035101.1	50296680	.	C	T	.	.	MAF_USDA=2.459
NC_035101.1	50296690	.	A	C	.	.	MAF_USDA=10.417
NC_035101.1	50296725	.	A	G	.	.	MAF_INRAE=5.063;MAF_USDA=36.471
NC_035101.1	50296865	.	C	T	.	.	MAF_USDA=12.5
NC_035101.1	50296964	.	C	T	.	.	MAF_INRAE=26.316
NC_035101.1	50296972	.	A	T	.	.	MAF_INRAE=26.316
NC_035101.1	50297173	.	A	T	.	.	MAF_USDA=11.475
NC_035101.1	50297199	.	C	T	.	.	MAF_INRAE=26.316
NC_035101.1	50297325	.	T	A	.	.	MAF_INRAE=13.333;MAF_USDA=17.059
NC_035101.1	50297362	.	T	C	.	.	MAF_INRAE=26.316
NC_035101.1	50297425	.	C	T	.	.	MAF_INRAE=26.316
NC_035101.1	50297451	.	C	A	.	.	MAF_USDA=2.459
NC_035101.1	50297533	.	T	A	.	.	MAF_INRAE=13.291;MAF_USDA=10.588
NC_035101.1	50297538	.	G	A	.	.	MAF_INRAE=20.886;MAF_USDA=28.235
NC_035101.1	50297609	.	G	T	.	.	MAF_INRAE=20.253;MAF_USDA=28.235
NC_035101.1	50297669	.	C	T	.	.	MAF_INRAE=19.167;MAF_USDA=28.235
NC_035101.1	50297678	.	C	T	.	.	MAF_INRAE=19.167;MAF_USDA=27.647
NC_035101.1	50297731	.	C	T	.	.	MAF_INRAE=19.167;MAF_USDA=24.706
NC_035101.1	50297739	.	T	C	.	.	MAF_INRAE=19.167;MAF_USDA=25.882
NC_035101.1	50298033	.	C	T	.	.	MAF_INRAE=47.368;MAF_USDA=4.118
NC_035101.1	50298105	.	T	C	.	.	MAF_INRAE=5.0;MAF_USDA=4.098
NC_035101.1	50298131	.	A	C	.	.	MAF_USDA=4.098
NC_035101.1	50298165	.	G	T	.	.	MAF_INRAE=48.101;MAF_USDA=8.197
NC_035101.1	50298185	.	G	A	.	.	MAF_INRAE=26.316
NC_035101.1	50298326	.	G	C	.	.	MAF_INRAE=16.667;MAF_USDA=5.882
NC_035101.1	50298415	.	T	A	.	.	MAF_USDA=3.279
NC_035101.1	50298464	.	G	C	.	.	MAF_INRAE=39.241;MAF_USDA=27.647
NC_035101.1	50298504	.	A	G	.	.	MAF_USDA=2.459
NC_035101.1	50298585	.	C	T	.	.	MAF_INRAE=5.063;MAF_USDA=22.941
NC_035101.1	50298607	.	G	C	.	.	MAF_INRAE=10.833;MAF_USDA=12.353
NC_035101.1	50298612	.	G	A	.	.	MAF_INRAE=10.833;MAF_USDA=15.882
NC_035101.1	50298702	.	A	G	.	.	MAF_INRAE=1.667
NC_035101.1	50298823	.	A	C	.	.	MAF_USDA=1.639
NC_035101.1	50298844	.	T	G	.	.	MAF_INRAE=10.833;MAF_USDA=17.647
NC_035101.1	50298886	.	A	G	.	.	MAF_USDA=4.918
NC_035101.1	50298888	.	T	C	.	.	MAF_USDA=4.918
NC_035101.1	50298889	.	T	A	.	.	MAF_USDA=4.918
NC_035101.1	50298936	.	T	A	.	.	MAF_USDA=2.459
NC_035101.1	50298943	.	G	T	.	.	MAF_INRAE=26.316
NC_035101.1	50298972	.	C	A	.	.	MAF_USDA=15.574
NC_035101.1	50299469	.	C	A	.	.	MAF_INRAE=16.667;MAF_USDA=16.667
NC_035101.1	50299470	.	A	T	.	.	MAF_INRAE=15.833;MAF_USDA=10.417
NC_035101.1	50299555	.	T	G	.	.	MAF_INRAE=26.316
NC_035101.1	50299624	.	C	A	.	.	MAF_INRAE=5.063;MAF_USDA=12.941
NC_035101.1	50299867	.	T	G	.	.	MAF_INRAE=5.833
NC_035101.1	50299902	.	G	A	.	.	MAF_INRAE=7.5;MAF_USDA=4.918
NC_035101.1	50299944	.	C	T	.	.	MAF_INRAE=26.316
NC_035101.1	50299947	.	A	G	.	.	MAF_USDA=2.459
NC_035101.1	50299979	.	C	A	.	.	MAF_INRAE=48.101;MAF_USDA=17.647
NC_035101.1	50299991	.	A	T	.	.	MAF_USDA=2.459
NC_035101.1	50300037	.	G	A	.	.	MAF_USDA=9.836
NC_035101.1	50300168	.	T	C	.	.	MAF_USDA=1.639
NC_035101.1	50300312	.	T	C	.	.	MAF_INRAE=24.051;MAF_USDA=35.294
NC_035101.1	50300460	.	G	A	.	.	MAF_INRAE=2.5
NC_035101.1	50300551	.	A	G	.	.	MAF_INRAE=8.861;MAF_USDA=3.529
NC_035101.1	50300553	.	A	G	.	.	MAF_USDA=1.639
NC_035101.1	50300661	.	A	G	.	.	MAF_INRAE=5.0;MAF_USDA=3.279
NC_035101.1	50300838	.	G	A	.	.	MAF_INRAE=14.557;MAF_USDA=19.412
NC_035101.1	50301054	.	C	T	.	.	MAF_INRAE=8.861;MAF_USDA=3.529
NC_035101.1	50301148	.	T	A	.	.	MAF_USDA=1.639
NC_035101.1	50301206	.	T	C	.	.	MAF_INRAE=8.333;MAF_USDA=1.639
NC_035101.1	50301233	.	A	C	.	.	MAF_INRAE=8.333;MAF_USDA=5.738
NC_035101.1	50301269	.	A	T	.	.	MAF_INRAE=21.053
NC_035101.1	50301337	.	C	T	.	.	MAF_INRAE=32.911;MAF_USDA=45.882
NC_035101.1	50301362	.	T	C	.	.	MAF_INRAE=38.608;MAF_USDA=38.235
NC_035101.1	50301381	.	A	C	.	.	MAF_INRAE=39.241;MAF_USDA=24.706
NC_035101.1	50301411	.	G	T	.	.	MAF_INRAE=32.911;MAF_USDA=44.706
NC_035101.1	50301414	.	A	G	.	.	MAF_INRAE=16.667;MAF_USDA=7.059
NC_035101.1	50301453	.	T	G	.	.	MAF_INRAE=8.333;MAF_USDA=9.016
NC_035101.1	50301465	.	T	C	.	.	MAF_USDA=14.118
NC_035101.1	50301491	.	C	T	.	.	MAF_INRAE=8.861;MAF_USDA=8.333
NC_035101.1	50301526	.	G	A	.	.	MAF_INRAE=8.228
NC_035101.1	50301565	.	G	T	.	.	MAF_USDA=3.279
NC_035101.1	50301628	.	C	T	.	.	MAF_USDA=4.918
NC_035101.1	50301644	.	C	T	.	.	MAF_INRAE=8.333;MAF_USDA=4.098
NC_035101.1	50301689	.	G	A	.	.	MAF_USDA=1.639
NC_035101.1	50301757	.	G	A	.	.	MAF_USDA=9.016
NC_035101.1	50301803	.	A	C	.	.	MAF_INRAE=48.101;MAF_USDA=17.059
NC_035101.1	50301840	.	G	A	.	.	MAF_USDA=3.279
NC_035101.1	50301851	.	C	T	.	.	MAF_USDA=1.639
NC_035101.1	50301856	.	C	T	.	.	MAF_INRAE=5.063;MAF_USDA=12.353
NC_035101.1	50301897	.	A	C	.	.	MAF_INRAE=24.051;MAF_USDA=33.529
NC_035101.1	50301972	.	G	A	.	.	MAF_INRAE=39.873;MAF_USDA=28.235
NC_035101.1	50301983	.	A	C	.	.	MAF_INRAE=31.013;MAF_USDA=29.412
NC_035101.1	50302015	.	T	G	.	.	MAF_INRAE=24.684;MAF_USDA=34.706
NC_035101.1	50302043	.	G	A	.	.	MAF_INRAE=39.241
NC_035101.1	50302052	.	G	A	.	.	MAF_INRAE=39.241;MAF_USDA=27.059
NC_035101.1	50302105	.	A	G	.	.	MAF_INRAE=24.051;MAF_USDA=37.059
NC_035101.1	50302226	.	A	G	.	.	MAF_USDA=3.279
NC_035101.1	50302238	.	T	C	.	.	MAF_USDA=2.083
NC_035101.1	50302316	.	C	A	.	.	MAF_INRAE=8.333;MAF_USDA=4.098
NC_035101.1	50302408	.	T	C	.	.	MAF_INRAE=23.418;MAF_USDA=20.588
NC_035101.1	50302461	.	C	A	.	.	MAF_USDA=2.459
NC_035101.1	50302482	.	G	A	.	.	MAF_USDA=4.098
NC_035101.1	50302493	.	G	A	.	.	MAF_USDA=2.459
NC_035101.1	50302580	.	T	C	.	.	MAF_USDA=5.738
NC_035101.1	50302703	.	C	T	.	.	MAF_INRAE=39.873;MAF_USDA=12.353
NC_035101.1	50302706	.	C	T	.	.	MAF_USDA=2.459
NC_035101.1	50302720	.	T	A	.	.	MAF_INRAE=1.667;MAF_USDA=7.647
NC_035101.1	50302724	.	G	A	.	.	MAF_INRAE=14.167
NC_035101.1	50302763	.	C	T	.	.	MAF_USDA=1.667
NC_035101.1	50302837	.	C	A	.	.	MAF_INRAE=12.658;MAF_USDA=7.377
NC_035101.1	50302838	.	A	C	.	.	MAF_INRAE=35.443;MAF_USDA=25.882
NC_035101.1	50302845	.	A	C	.	.	MAF_INRAE=5.063;MAF_USDA=3.279
NC_035101.1	50302862	.	T	A	.	.	MAF_INRAE=5.833;MAF_USDA=2.353
NC_035101.1	50302938	.	T	C	.	.	MAF_INRAE=15.789;MAF_USDA=4.918
NC_035101.1	50303161	.	T	C	.	.	MAF_USDA=4.098
NC_035101.1	50303258	.	T	A	.	.	MAF_INRAE=40.506;MAF_USDA=13.529
NC_035101.1	50303365	.	A	T	.	.	MAF_INRAE=12.025;MAF_USDA=7.377
NC_035101.1	50303367	.	T	A	.	.	MAF_INRAE=9.167;MAF_USDA=8.197
NC_035101.1	50303423	.	C	T	.	.	MAF_USDA=1.639
NC_035101.1	50303481	.	C	T	.	.	MAF_INRAE=42.5;MAF_USDA=2.459
NC_035101.1	50303551	.	A	C	.	.	MAF_INRAE=22.152;MAF_USDA=34.524
NC_035101.1	50303607	.	T	C	.	.	MAF_INRAE=1.667
NC_035101.1	50303658	.	T	G	.	.	MAF_INRAE=35.443;MAF_USDA=30.588
NC_035101.1	50303838	.	A	G	.	.	MAF_USDA=3.279
NC_035101.1	50303873	.	G	T	.	.	MAF_INRAE=18.987;MAF_USDA=35.882
NC_035101.1	50303927	.	A	G	.	.	MAF_USDA=4.918
NC_035101.1	50303945	.	C	T	.	.	MAF_INRAE=15.789;MAF_USDA=4.098
NC_035101.1	50303946	.	G	A	.	.	MAF_INRAE=5.833;MAF_USDA=11.765
NC_035101.1	50304018	.	A	G	.	.	MAF_USDA=1.639
NC_035101.1	50304059	.	G	A	.	.	MAF_USDA=2.083
NC_035101.1	50304067	.	A	G	.	.	MAF_INRAE=47.468;MAF_USDA=8.197
NC_035101.1	50304070	.	C	A	.	.	MAF_INRAE=29.167;MAF_USDA=12.941
NC_035101.1	50304106	.	G	A	.	.	MAF_INRAE=15.789;MAF_USDA=4.098
NC_035101.1	50304109	.	G	T	.	.	MAF_INRAE=5.833;MAF_USDA=11.765
NC_035101.1	50304116	.	A	C	.	.	MAF_USDA=1.639
NC_035101.1	50304137	.	C	A	.	.	MAF_USDA=4.918
NC_035101.1	50304181	.	T	A	.	.	MAF_USDA=4.918
NC_035101.1	50304243	.	G	A	.	.	MAF_USDA=3.279
NC_035101.1	50304313	.	G	A	.	.	MAF_USDA=2.459
NC_035101.1	50304513	.	T	C	.	.	MAF_INRAE=8.861;MAF_USDA=19.412
NC_035101.1	50304535	.	C	G	.	.	MAF_USDA=2.459
NC_035101.1	50304572	.	C	T	.	.	MAF_INRAE=8.861;MAF_USDA=15.882
NC_035101.1	50304589	.	A	T	.	.	MAF_INRAE=1.667;MAF_USDA=2.459
NC_035101.1	50304605	.	T	G	.	.	MAF_INRAE=8.861;MAF_USDA=17.059
NC_035101.1	50304646	.	C	T	.	.	MAF_INRAE=12.025;MAF_USDA=6.557
NC_035101.1	50304708	.	T	C	.	.	MAF_INRAE=12.025;MAF_USDA=17.213
NC_035101.1	50304777	.	A	G	.	.	MAF_INRAE=8.333;MAF_USDA=25.882
NC_035101.1	50304806	.	A	C	.	.	MAF_INRAE=12.025;MAF_USDA=10.656
NC_035101.1	50304848	.	G	C	.	.	MAF_INRAE=5.063;MAF_USDA=15.882
NC_035101.1	50304893	.	A	C	.	.	MAF_INRAE=13.291;MAF_USDA=9.016
NC_035101.1	50304920	.	T	C	.	.	MAF_INRAE=6.667
NC_035101.1	50304971	.	G	A	.	.	MAF_INRAE=12.025;MAF_USDA=7.377
NC_035101.1	50305045	.	T	C	.	.	MAF_INRAE=31.013;MAF_USDA=32.941
NC_035101.1	50305056	.	A	C	.	.	MAF_INRAE=12.025;MAF_USDA=11.765
NC_035101.1	50305058	.	T	G	.	.	MAF_INRAE=8.861;MAF_USDA=16.471
NC_035101.1	50305158	.	T	C	.	.	MAF_USDA=3.279
NC_035101.1	50305160	.	A	G	.	.	MAF_INRAE=9.167;MAF_USDA=13.934
NC_035101.1	50305193	.	G	A	.	.	MAF_USDA=1.639
NC_035101.1	50305229	.	C	T	.	.	MAF_USDA=1.639
NC_035101.1	50305265	.	T	G	.	.	MAF_USDA=1.639
NC_035101.1	50305289	.	G	A	.	.	MAF_USDA=29.167
NC_035101.1	50305297	.	G	T	.	.	MAF_USDA=4.098
NC_035101.1	50305394	.	A	T	.	.	MAF_USDA=6.471
NC_035101.1	50305403	.	T	G	.	.	MAF_USDA=4.918
NC_035101.1	50305416	.	T	C	.	.	MAF_USDA=4.918
NC_035101.1	50305543	.	T	G	.	.	MAF_INRAE=20.886;MAF_USDA=28.824
NC_035101.1	50305604	.	C	A	.	.	MAF_INRAE=20.886;MAF_USDA=29.412
NC_035101.1	50305635	.	G	A	.	.	MAF_INRAE=1.667
NC_035101.1	50305654	.	G	A	.	.	MAF_INRAE=39.873;MAF_USDA=11.765
NC_035101.1	50305671	.	T	A	.	.	MAF_INRAE=8.333
NC_035101.1	50305672	.	A	G	.	.	MAF_USDA=12.295
NC_035101.1	50305706	.	A	G	.	.	MAF_INRAE=12.025;MAF_USDA=7.377
NC_035101.1	50305718	.	A	C	.	.	MAF_USDA=4.918
NC_035101.1	50305761	.	C	T	.	.	MAF_INRAE=20.886;MAF_USDA=23.529
NC_035101.1	50305772	.	G	A	.	.	MAF_USDA=4.098
NC_035101.1	50305794	.	G	T	.	.	MAF_INRAE=12.025;MAF_USDA=7.377
NC_035101.1	50305851	.	A	T	.	.	MAF_USDA=4.098
NC_035101.1	50305884	.	A	G	.	.	MAF_USDA=4.098
NC_035101.1	50305889	.	A	C	.	.	MAF_USDA=9.836
NC_035101.1	50305918	.	G	A	.	.	MAF_USDA=4.098
NC_035101.1	50305930	.	A	C	.	.	MAF_INRAE=18.987;MAF_USDA=37.647
NC_035101.1	50305961	.	A	T	.	.	MAF_USDA=2.083
NC_035101.1	50305995	.	G	T	.	.	MAF_INRAE=20.886;MAF_USDA=22.353
NC_035101.1	50306008	.	C	T	.	.	MAF_USDA=2.459
NC_035101.1	50306072	.	T	G	.	.	MAF_USDA=4.098
NC_035101.1	50306119	.	C	A	.	.	MAF_USDA=1.639
NC_035101.1	50306121	.	C	T	.	.	MAF_INRAE=5.063;MAF_USDA=3.279
NC_035101.1	50306165	.	T	C	.	.	MAF_INRAE=26.316;MAF_USDA=3.529
NC_035101.1	50306184	.	G	A	.	.	MAF_USDA=4.098
NC_035101.1	50306266	.	G	T	.	.	MAF_USDA=41.765
NC_035101.1	50306276	.	TA	TT	.	.	MAF_USDA=22.917
NC_035101.1	50306297	.	A	T	.	.	MAF_USDA=12.5
NC_035101.1	50306406	.	C	A	.	.	MAF_INRAE=18.987;MAF_USDA=41.667
NC_035101.1	50306415	.	G	A	.	.	MAF_INRAE=18.987;MAF_USDA=36.905
NC_035101.1	50306455	.	A	T	.	.	MAF_USDA=5.882
NC_035101.1	50306483	.	A	G	.	.	MAF_INRAE=18.987;MAF_USDA=40.588
NC_035101.1	50306500	.	A	C	.	.	MAF_USDA=4.098
NC_035101.1	50306552	.	C	T	.	.	MAF_USDA=4.167
NC_035101.1	50306579	.	T	A	.	.	MAF_USDA=31.25
NC_035101.1	50306588	.	A	G	.	.	MAF_USDA=4.098
NC_035101.1	50306600	.	G	A	.	.	MAF_USDA=9.016
NC_035101.1	50306640	.	G	A	.	.	MAF_USDA=4.098
NC_035101.1	50306680	.	G	A	.	.	MAF_USDA=2.459
NC_035101.1	50306696	.	G	A	.	.	MAF_INRAE=19.62;MAF_USDA=40.0
NC_035101.1	50306700	.	T	C	.	.	MAF_USDA=4.918
NC_035101.1	50306728	.	G	A	.	.	MAF_INRAE=39.873;MAF_USDA=18.235
NC_035101.1	50306796	.	G	T	.	.	MAF_USDA=4.918
NC_035101.1	50306807	.	A	T	.	.	MAF_USDA=4.918
NC_035101.1	50306868	.	C	A	.	.	MAF_INRAE=39.873;MAF_USDA=14.024
NC_035101.1	50306922	.	C	A	.	.	MAF_INRAE=18.354;MAF_USDA=40.588
NC_035101.1	50306939	.	C	G	.	.	MAF_USDA=4.098
NC_035101.1	50306973	.	T	A	.	.	MAF_USDA=2.083
NC_035101.1	50307160	.	C	T	.	.	MAF_USDA=3.279
NC_035101.1	50307172	.	T	A	.	.	MAF_USDA=7.377
NC_035101.1	50307203	.	G	A	.	.	MAF_INRAE=15.833;MAF_USDA=35.417
NC_035101.1	50307219	.	T	G	.	.	MAF_USDA=17.059
NC_035101.1	50307223	.	A	G	.	.	MAF_USDA=15.882
NC_035101.1	50307225	.	T	G	.	.	MAF_USDA=4.098
NC_035101.1	50307238	.	A	G	.	.	MAF_USDA=8.197
NC_035101.1	50307250	.	G	A	.	.	MAF_USDA=3.279
NC_035101.1	50307254	.	C	A	.	.	MAF_USDA=4.098
NC_035101.1	50307262	.	C	T	.	.	MAF_USDA=4.918
NC_035101.1	50307274	.	T	C	.	.	MAF_USDA=12.5
NC_035101.1	50307290	.	G	A	.	.	MAF_INRAE=1.667;MAF_USDA=11.765
NC_035101.1	50307293	.	T	A	.	.	MAF_USDA=11.765
NC_035101.1	50307297	.	T	G	.	.	MAF_INRAE=1.667;MAF_USDA=11.765
NC_035101.1	50307298	.	T	A	.	.	MAF_INRAE=30.0;MAF_USDA=20.0
NC_035101.1	50307299	.	A	T	.	.	MAF_INRAE=7.5;MAF_USDA=13.529
NC_035101.1	50307300	.	A	G	.	.	MAF_INRAE=1.667
NC_035101.1	50307302	.	C	A	.	.	MAF_USDA=4.098
NC_035101.1	50307307	.	T	C	.	.	MAF_INRAE=2.5;MAF_USDA=14.754
NC_035101.1	50307316	.	C	T	.	.	MAF_INRAE=2.5;MAF_USDA=14.706
NC_035101.1	50307317	.	A	G	.	.	MAF_INRAE=2.5;MAF_USDA=14.118
NC_035101.1	50307320	.	C	T	.	.	MAF_USDA=1.639
NC_035101.1	50307326	.	G	C	.	.	MAF_USDA=4.098
NC_035101.1	50307342	.	A	C	.	.	MAF_USDA=19.672
NC_035101.1	50307344	.	T	C	.	.	MAF_USDA=1.639
NC_035101.1	50307352	.	T	C	.	.	MAF_USDA=16.393
NC_035101.1	50307386	.	G	A	.	.	MAF_USDA=4.098
NC_035101.1	50307461	.	G	T	.	.	MAF_USDA=9.412
NC_035101.1	50307519	.	C	G	.	.	MAF_USDA=31.25
NC_035101.1	50307520	.	C	G	.	.	MAF_USDA=33.333
NC_035101.1	50307521	.	A	G	.	.	MAF_USDA=33.333
NC_035101.1	50307534	.	C	A	.	.	MAF_USDA=1.639
NC_035101.1	50307552	.	T	C	.	.	MAF_USDA=4.098
NC_035101.1	50307573	.	C	T	.	.	MAF_USDA=3.279
NC_035101.1	50307606	.	C	T	.	.	MAF_USDA=1.639
NC_035101.1	50307612	.	C	T	.	.	MAF_USDA=4.918
NC_035101.1	50307614	.	G	T	.	.	MAF_USDA=4.918
NC_035101.1	50307616	.	G	A	.	.	MAF_USDA=4.918
NC_035101.1	50307623	.	A	T	.	.	MAF_INRAE=20.886;MAF_USDA=25.882
NC_035101.1	50307648	.	C	G	.	.	MAF_INRAE=5.833;MAF_USDA=3.279
NC_035101.1	50307747	.	C	T	.	.	MAF_USDA=4.098
NC_035101.1	50307754	.	G	A	.	.	MAF_INRAE=20.886;MAF_USDA=25.882
NC_035101.1	50307763	.	G	A	.	.	MAF_USDA=4.918
NC_035101.1	50307781	.	T	G	.	.	MAF_USDA=1.639
NC_035101.1	50307788	.	T	A	.	.	MAF_USDA=1.639
NC_035101.1	50307806	.	C	T	.	.	MAF_USDA=4.098
NC_035101.1	50307816	.	C	A	.	.	MAF_USDA=3.279
NC_035101.1	50307868	.	C	A	.	.	MAF_USDA=1.639
NC_035101.1	50307881	.	T	G	.	.	MAF_USDA=1.667
NC_035101.1	50307926	.	G	T	.	.	MAF_INRAE=2.5
NC_035101.1	50307952	.	G	A	.	.	MAF_INRAE=17.722;MAF_USDA=38.235
NC_035101.1	50308093	.	A	C	.	.	MAF_USDA=1.639
NC_035101.1	50308144	.	G	A	.	.	MAF_USDA=2.459
NC_035101.1	50308152	.	A	T	.	.	MAF_USDA=14.706
NC_035101.1	50308160	.	A	G	.	.	MAF_INRAE=37.975;MAF_USDA=12.353
NC_035101.1	50308273	.	C	T	.	.	MAF_USDA=12.5
NC_035101.1	50308278	.	T	G	.	.	MAF_INRAE=13.291;MAF_USDA=23.214
NC_035101.1	50308336	.	G	T	.	.	MAF_INRAE=18.354;MAF_USDA=20.588
NC_035101.1	50308369	.	A	G	.	.	MAF_USDA=4.098
NC_035101.1	50308380	.	G	A	.	.	MAF_INRAE=5.0;MAF_USDA=3.279
NC_035101.1	50308449	.	C	A	.	.	MAF_INRAE=12.025;MAF_USDA=24.118
NC_035101.1	50308520	.	C	T	.	.	MAF_INRAE=26.316;MAF_USDA=6.471
NC_035101.1	50308546	.	A	G	.	.	MAF_INRAE=20.886;MAF_USDA=24.118
NC_035101.1	50308562	.	A	T	.	.	MAF_INRAE=20.886;MAF_USDA=19.643
NC_035101.1	50308602	.	T	C	.	.	MAF_INRAE=17.722;MAF_USDA=31.25
NC_035101.1	50308627	.	T	C	.	.	MAF_INRAE=36.842;MAF_USDA=22.917
NC_035101.1	50308669	.	T	G	.	.	MAF_INRAE=36.842;MAF_USDA=18.072
NC_035101.1	50308722	.	G	A	.	.	MAF_USDA=4.098
NC_035101.1	50308769	.	C	T	.	.	MAF_USDA=40.588
NC_035101.1	50308789	.	T	G	.	.	MAF_INRAE=5.0;MAF_USDA=31.25
NC_035101.1	50308880	.	G	T	.	.	MAF_USDA=4.098
NC_035101.1	50308883	.	G	A	.	.	MAF_USDA=1.639
NC_035101.1	50308904	.	C	A	.	.	MAF_INRAE=20.253;MAF_USDA=21.176
NC_035101.1	50308932	.	C	T	.	.	MAF_INRAE=15.789;MAF_USDA=3.529
NC_035101.1	50309038	.	C	A	.	.	MAF_INRAE=20.886;MAF_USDA=21.765
NC_035101.1	50309042	.	C	T	.	.	MAF_INRAE=15.833;MAF_USDA=21.765
NC_035101.1	50309092	.	C	T	.	.	MAF_INRAE=11.392;MAF_USDA=6.557
NC_035101.1	50309149	.	A	T	.	.	MAF_INRAE=17.722;MAF_USDA=40.588
NC_035101.1	50309219	.	A	G	.	.	MAF_INRAE=15.789;MAF_USDA=4.918
NC_035101.1	50309242	.	C	T	.	.	MAF_INRAE=5.063;MAF_USDA=12.941
NC_035101.1	50309249	.	C	T	.	.	MAF_USDA=4.918
NC_035101.1	50309285	.	A	T	.	.	MAF_INRAE=5.063;MAF_USDA=12.941
NC_035101.1	50309332	.	C	A	.	.	MAF_INRAE=16.456;MAF_USDA=33.333
NC_035101.1	50309373	.	A	G	.	.	MAF_INRAE=15.823;MAF_USDA=22.353
NC_035101.1	50309415	.	G	T	.	.	MAF_INRAE=17.722;MAF_USDA=40.0
NC_035101.1	50309439	.	A	T	.	.	MAF_USDA=1.639
NC_035101.1	50309511	.	T	G	.	.	MAF_INRAE=17.722;MAF_USDA=40.0
NC_035101.1	50309584	.	G	T	.	.	MAF_USDA=2.542
NC_035101.1	50309587	.	T	C	.	.	MAF_INRAE=20.886;MAF_USDA=23.494
NC_035101.1	50309639	.	T	G	.	.	MAF_USDA=24.699
NC_035101.1	50309660	.	A	G	.	.	MAF_USDA=3.279
NC_035101.1	50309665	.	C	T	.	.	MAF_USDA=4.098
NC_035101.1	50309668	.	G	T	.	.	MAF_USDA=4.098
NC_035101.1	50309669	.	C	T	.	.	MAF_USDA=4.098
NC_035101.1	50309680	.	A	C	.	.	MAF_INRAE=20.886;MAF_USDA=33.333
NC_035101.1	50309778	.	A	G	.	.	MAF_INRAE=20.253;MAF_USDA=25.294
NC_035101.1	50309924	.	C	T	.	.	MAF_USDA=3.279
NC_035101.1	50309975	.	C	T	.	.	MAF_USDA=4.098
NC_035101.1	50310000	.	T	C	.	.	MAF_INRAE=16.456;MAF_USDA=21.765
NC_035101.1	50310082	.	G	T	.	.	MAF_USDA=1.639
NC_035101.1	50310145	.	G	A	.	.	MAF_INRAE=12.658;MAF_USDA=44.706
NC_035101.1	50310159	.	T	G	.	.	MAF_INRAE=21.519;MAF_USDA=25.294
NC_035101.1	50310188	.	C	T	.	.	MAF_USDA=4.918
NC_035101.1	50310208	.	C	T	.	.	MAF_USDA=4.167
NC_035101.1	50310259	.	A	G	.	.	MAF_USDA=1.639
NC_035101.1	50310263	.	C	G	.	.	MAF_USDA=4.098
NC_035101.1	50310272	.	A	G	.	.	MAF_INRAE=21.519;MAF_USDA=21.176
NC_035101.1	50310283	.	A	T	.	.	MAF_USDA=5.882
NC_035101.1	50310539	.	G	A	.	.	MAF_USDA=4.098
NC_035101.1	50310551	.	C	A	.	.	MAF_USDA=1.639
NC_035101.1	50310604	.	A	G	.	.	MAF_INRAE=21.519;MAF_USDA=23.529
NC_035101.1	50310631	.	G	T	.	.	MAF_USDA=3.279
NC_035101.1	50310676	.	G	A	.	.	MAF_USDA=3.529
NC_035101.1	50310739	.	C	T	.	.	MAF_INRAE=19.62;MAF_USDA=21.765
NC_035101.1	50310782	.	A	G	.	.	MAF_INRAE=29.747;MAF_USDA=25.294
NC_035101.1	50310788	.	T	C	.	.	MAF_INRAE=29.747;MAF_USDA=25.882
NC_035101.1	50310825	.	A	C	.	.	MAF_INRAE=29.747;MAF_USDA=25.882
NC_035101.1	50310860	.	A	C	.	.	MAF_USDA=7.377
NC_035101.1	50310862	.	T	G	.	.	MAF_USDA=7.377
NC_035101.1	50310867	.	T	G	.	.	MAF_INRAE=26.316
NC_035101.1	50310917	.	A	C	.	.	MAF_INRAE=5.0;MAF_USDA=9.836
NC_035101.1	50310985	.	C	T	.	.	MAF_INRAE=30.38;MAF_USDA=26.471
NC_035101.1	50311008	.	G	A	.	.	MAF_INRAE=21.519;MAF_USDA=24.118
NC_035101.1	50311010	.	G	T	.	.	MAF_USDA=1.639
NC_035101.1	50311019	.	T	A	.	.	MAF_INRAE=21.519;MAF_USDA=24.118
NC_035101.1	50311046	.	C	A	.	.	MAF_INRAE=10.127;MAF_USDA=4.118
NC_035101.1	50311070	.	T	A	.	.	MAF_USDA=3.279
NC_035101.1	50311096	.	C	A	.	.	MAF_INRAE=21.053;MAF_USDA=4.118
NC_035101.1	50311189	.	T	G	.	.	MAF_INRAE=36.842;MAF_USDA=22.941
NC_035101.1	50311194	.	G	T	.	.	MAF_USDA=1.639
NC_035101.1	50311331	.	T	C	.	.	MAF_INRAE=21.053
NC_035101.1	50311406	.	A	G	.	.	MAF_INRAE=10.833;MAF_USDA=7.377
NC_035101.1	50311444	.	A	C	.	.	MAF_INRAE=13.291;MAF_USDA=21.765
NC_035101.1	50311464	.	C	G	.	.	MAF_INRAE=13.291;MAF_USDA=22.353
NC_035101.1	50311508	.	A	T	.	.	MAF_INRAE=15.789;MAF_USDA=7.738
NC_035101.1	50311517	.	A	T	.	.	MAF_USDA=3.333
NC_035101.1	50311534	.	C	A	.	.	MAF_INRAE=12.025;MAF_USDA=22.353
NC_035101.1	50311576	.	A	C	.	.	MAF_INRAE=21.053;MAF_USDA=8.197
NC_035101.1	50311605	.	G	A	.	.	MAF_USDA=4.098
NC_035101.1	50311618	.	C	A	.	.	MAF_INRAE=13.291;MAF_USDA=24.706
NC_035101.1	50311689	.	T	C	.	.	MAF_INRAE=5.0;MAF_USDA=3.279
NC_035101.1	50311735	.	C	T	.	.	MAF_INRAE=20.833;MAF_USDA=30.588
NC_035101.1	50311745	.	A	G	.	.	MAF_USDA=1.639
NC_035101.1	50311747	.	C	G	.	.	MAF_USDA=1.639
NC_035101.1	50311846	.	A	G	.	.	MAF_INRAE=16.667;MAF_USDA=7.059
NC_035101.1	50311851	.	T	G	.	.	MAF_INRAE=16.667;MAF_USDA=7.059
NC_035101.1	50311853	.	A	T	.	.	MAF_USDA=4.918
NC_035101.1	50311862	.	T	G	.	.	MAF_INRAE=16.667;MAF_USDA=7.059
NC_035101.1	50311881	.	T	C	.	.	MAF_INRAE=16.667;MAF_USDA=7.059
NC_035101.1	50312002	.	C	G	.	.	MAF_INRAE=24.684;MAF_USDA=33.529
NC_035101.1	50312070	.	C	T	.	.	MAF_INRAE=16.667;MAF_USDA=7.059
NC_035101.1	50312089	.	C	A	.	.	MAF_USDA=2.459
NC_035101.1	50312251	.	C	A	.	.	MAF_INRAE=21.053;MAF_USDA=12.941
NC_035101.1	50312290	.	T	C	.	.	MAF_INRAE=5.833
NC_035101.1	50312372	.	G	A	.	.	MAF_USDA=4.098
NC_035101.1	50312410	.	C	T	.	.	MAF_INRAE=44.937;MAF_USDA=20.492
NC_035101.1	50312437	.	C	G	.	.	MAF_USDA=1.639
NC_035101.1	50312438	.	T	G	.	.	MAF_INRAE=44.937;MAF_USDA=18.852
NC_035101.1	50312456	.	G	T	.	.	MAF_USDA=1.639
NC_035101.1	50312556	.	C	T	.	.	MAF_INRAE=12.025;MAF_USDA=24.706
NC_035101.1	50312570	.	A	C	.	.	MAF_INRAE=5.0
NC_035101.1	50312587	.	T	A	.	.	MAF_INRAE=5.0;MAF_USDA=3.279
NC_035101.1	50312624	.	T	A	.	.	MAF_USDA=1.639
NC_035101.1	50312839	.	G	A	.	.	MAF_INRAE=2.5;MAF_USDA=4.918
NC_035101.1	50312840	.	C	A	.	.	MAF_INRAE=26.316;MAF_USDA=5.738
NC_035101.1	50312874	.	G	C	.	.	MAF_USDA=6.78
NC_035101.1	50313031	.	A	G	.	.	MAF_INRAE=24.684;MAF_USDA=34.706
NC_035101.1	50313057	.	C	T	.	.	MAF_INRAE=26.316;MAF_USDA=11.176
NC_035101.1	50313077	.	A	C	.	.	MAF_INRAE=22.152;MAF_USDA=31.176
NC_035101.1	50313099	.	C	G	.	.	MAF_INRAE=10.759;MAF_USDA=24.706
NC_035101.1	50313128	.	C	T	.	.	MAF_USDA=3.279
NC_035101.1	50313140	.	T	G	.	.	MAF_INRAE=21.053;MAF_USDA=7.059
NC_035101.1	50313178	.	A	T	.	.	MAF_USDA=2.5
NC_035101.1	50313254	.	A	T	.	.	MAF_USDA=14.583
NC_035101.1	50313505	.	G	T	.	.	MAF_INRAE=12.5
NC_035101.1	50342049	.	T	A	.	.	MAF_INRAE=11.667
NC_035101.1	50342067	.	G	A	.	.	MAF_USDA=6.25
NC_035101.1	50342077	.	C	T	.	.	MAF_USDA=4.167
NC_035101.1	50357159	.	G	A	.	.	MAF_USDA=31.25
NC_035101.1	50357167	.	G	A	.	.	MAF_USDA=29.167
NC_035101.1	50357193	.	C	T	.	.	MAF_USDA=31.25
NC_035101.1	50359113	.	T	G	.	.	MAF_INRAE=22.5
NC_035101.1	50359134	.	G	C	.	.	MAF_INRAE=4.167
NC_035101.1	50359169	.	C	A	.	.	MAF_INRAE=30.0
NC_035101.1	50359232	.	G	A	.	.	MAF_USDA=6.25
NC_035101.1	50359293	.	G	T	.	.	MAF_INRAE=15.0;MAF_USDA=14.583
NC_035101.1	50359302	.	T	G	.	.	MAF_USDA=8.333
NC_035101.1	50359552	.	G	C	.	.	MAF_INRAE=2.632
NC_035101.1	50359882	.	A	T	.	.	MAF_USDA=3.448
NC_035101.1	50359889	.	A	C	.	.	MAF_INRAE=5.0
NC_035101.1	50360220	.	G	A	.	.	MAF_INRAE=10.833
NC_035101.1	50360338	.	C	G	.	.	MAF_INRAE=2.5;MAF_USDA=13.043
NC_035101.1	50365182	.	T	C	.	.	MAF_INRAE=10.833
NC_035101.1	50365205	.	G	T	.	.	MAF_INRAE=4.167
NC_035101.1	50365228	.	T	C	.	.	MAF_INRAE=12.5
NC_035101.1	50365237	.	G	T	.	.	MAF_INRAE=4.167
NC_035101.1	50365242	.	C	T	.	.	MAF_INRAE=9.167
NC_035101.1	50365245	.	C	G	.	.	MAF_INRAE=10.0
NC_035101.1	50366716	.	G	T	.	.	MAF_INRAE=10.526
NC_035101.1	50404881	.	C	A	.	.	MAF_USDA=8.696
NC_035101.1	50404882	.	A	T	.	.	MAF_USDA=10.87
NC_035101.1	50408760	.	G	T	.	.	MAF_USDA=10.87
NC_035101.1	50412291	.	C	T	.	.	MAF_INRAE=5.0
NC_035101.1	50412297	.	A	T	.	.	MAF_INRAE=1.667
NC_035101.1	50412441	.	T	C	.	.	MAF_USDA=50.0
NC_035101.1	50412574	.	G	A	.	.	MAF_INRAE=25.833
NC_035101.1	50412683	.	A	C	.	.	MAF_INRAE=1.667
NC_035101.1	50414818	.	C	T	.	.	MAF_USDA=16.667
NC_035101.1	50414834	.	A	G	.	.	MAF_USDA=8.235
NC_035101.1	50414914	.	A	T	.	.	MAF_INRAE=13.158
NC_035101.1	50414941	.	T	C	.	.	MAF_INRAE=3.333;MAF_USDA=3.279
NC_035101.1	50414945	.	T	C	.	.	MAF_INRAE=3.333;MAF_USDA=5.882
NC_035101.1	50414957	.	G	A	.	.	MAF_USDA=4.918
NC_035101.1	50415050	.	G	C	.	.	MAF_INRAE=21.667
NC_035101.1	50415051	.	G	A	.	.	MAF_USDA=2.459
NC_035101.1	50415067	.	C	T	.	.	MAF_USDA=1.765
NC_035101.1	50415085	.	G	T	.	.	MAF_USDA=4.098
NC_035101.1	50415108	.	A	G	.	.	MAF_INRAE=2.5
NC_035101.1	50415170	.	C	T	.	.	MAF_USDA=1.639
NC_035101.1	50415207	.	A	C	.	.	MAF_INRAE=30.0
NC_035101.1	50415227	.	G	T	.	.	MAF_USDA=2.459
NC_035101.1	50415301	.	G	A	.	.	MAF_USDA=13.934
NC_035101.1	50415367	.	G	A	.	.	MAF_USDA=2.083
NC_035101.1	50415434	.	T	C	.	.	MAF_INRAE=2.5
NC_035101.1	50421970	.	G	T	.	.	MAF_INRAE=48.333
NC_035101.1	50423513	.	C	A	.	.	MAF_INRAE=2.5
NC_035101.1	50423514	.	T	C	.	.	MAF_INRAE=2.5
NC_035101.1	50423524	.	C	G	.	.	MAF_INRAE=2.5
NC_035101.1	50423597	.	C	T	.	.	MAF_INRAE=5.0
NC_035101.1	50423742	.	G	T	.	.	MAF_INRAE=2.5
NC_035101.1	50423770	.	G	C	.	.	MAF_USDA=8.333
NC_035101.1	50423771	.	C	A	.	.	MAF_USDA=16.667
NC_035101.1	50423862	.	G	T	.	.	MAF_USDA=12.5
NC_035101.1	50423922	.	T	A	.	.	MAF_INRAE=1.667
NC_035101.1	50423990	.	G	A	.	.	MAF_INRAE=5.0
NC_035101.1	50423999	.	C	T	.	.	MAF_INRAE=6.667
NC_035101.1	50424116	.	C	T	.	.	MAF_INRAE=2.5;MAF_USDA=18.75
NC_035101.1	50424127	.	G	T	.	.	MAF_USDA=12.5
NC_035101.1	50424146	.	T	A	.	.	MAF_INRAE=4.167
NC_035101.1	50424147	.	G	A	.	.	MAF_INRAE=4.167
NC_035101.1	50442753	.	C	A	.	.	MAF_INRAE=8.333
NC_035101.1	50442763	.	A	C	.	.	MAF_INRAE=4.167
NC_035101.1	50442880	.	T	G	.	.	MAF_INRAE=15.0
NC_035101.1	50443000	.	A	G	.	.	MAF_INRAE=5.833
NC_035101.1	50443074	.	C	A	.	.	MAF_INRAE=4.167
NC_035101.1	50443111	.	C	T	.	.	MAF_INRAE=2.5
NC_035101.1	50443288	.	T	G	.	.	MAF_INRAE=15.0
NC_035101.1	50443292	.	G	A	.	.	MAF_INRAE=1.667
NC_035101.1	50443322	.	C	T	.	.	MAF_INRAE=25.833
NC_035101.1	50443346	.	G	A	.	.	MAF_INRAE=23.333
NC_035101.1	50443359	.	C	A	.	.	MAF_INRAE=10.833
NC_035101.1	50443382	.	A	T	.	.	MAF_INRAE=1.667
NC_035101.1	50443394	.	G	C	.	.	MAF_INRAE=12.5
NC_035101.1	50443395	.	C	A	.	.	MAF_INRAE=12.5
NC_035101.1	50451885	.	T	A	.	.	MAF_USDA=22.917
NC_035101.1	50452052	.	G	T	.	.	MAF_USDA=14.583
NC_035101.1	50452073	.	C	T	.	.	MAF_USDA=12.5
NC_035101.1	50452437	.	G	A	.	.	MAF_USDA=8.333
NC_035101.1	50457888	.	G	T	.	.	MAF_USDA=25.0
NC_035101.1	50457889	.	C	T	.	.	MAF_USDA=27.083
NC_035101.1	50458134	.	C	G	.	.	MAF_USDA=2.5
NC_035101.1	50458135	.	C	T	.	.	MAF_USDA=1.639
NC_035101.1	50458184	.	G	A	.	.	MAF_USDA=35.417
NC_035101.1	50458191	.	C	A	.	.	MAF_USDA=1.695
NC_035101.1	50458215	.	G	A	.	.	MAF_USDA=25.0
NC_035101.1	50465029	.	C	T	.	.	MAF_INRAE=2.5
NC_035101.1	50465040	.	T	A	.	.	MAF_INRAE=1.667
NC_035101.1	50465057	.	G	A	.	.	MAF_USDA=18.75
NC_035101.1	50465142	.	G	A	.	.	MAF_INRAE=15.0
NC_035101.1	50465645	.	G	A	.	.	MAF_INRAE=2.632
NC_035101.1	50465659	.	C	A	.	.	MAF_INRAE=2.632
NC_035101.1	50479814	.	G	C	.	.	MAF_INRAE=2.632
NC_035101.1	50479826	.	G	T	.	.	MAF_USDA=8.696
NC_035101.1	50489013	.	A	T	.	.	MAF_USDA=19.565
NC_035101.1	50489236	.	T	C	.	.	MAF_USDA=1.639
NC_035101.1	50497463	.	A	T	.	.	MAF_INRAE=5.833
NC_035101.1	50497465	.	T	C	.	.	MAF_INRAE=5.833
NC_035101.1	50497466	.	G	A	.	.	MAF_INRAE=3.333
NC_035101.1	50502375	.	T	C	.	.	MAF_INRAE=2.5
NC_035101.1	50502404	.	C	T	.	.	MAF_INRAE=12.5
NC_035101.1	50502452	.	A	G	.	.	MAF_INRAE=15.0
NC_035101.1	50502764	.	C	T	.	.	MAF_USDA=25.0
NC_035101.1	50502772	.	C	T	.	.	MAF_USDA=20.833
NC_035101.1	50502794	.	G	A	.	.	MAF_INRAE=2.5
NC_035101.1	50502806	.	C	T	.	.	MAF_USDA=20.833
NC_035101.1	50514776	.	T	G	.	.	MAF_USDA=12.5
NC_035101.1	50515259	.	A	C	.	.	MAF_INRAE=2.5
NC_035101.1	50523234	.	A	G	.	.	MAF_INRAE=4.167
NC_035101.1	50523264	.	G	A	.	.	MAF_INRAE=5.833
NC_035101.1	50524458	.	A	G	.	.	MAF_INRAE=1.667
NC_035101.1	50524883	.	T	G	.	.	MAF_INRAE=15.0
NC_035101.1	50526205	.	C	A	.	.	MAF_USDA=20.833
NC_035101.1	50526216	.	G	T	.	.	MAF_INRAE=26.316
NC_035101.1	50526227	.	T	A	.	.	MAF_USDA=11.765
NC_035101.1	50526234	.	G	T	.	.	MAF_INRAE=32.911;MAF_USDA=43.529
NC_035101.1	50526235	.	T	G	.	.	MAF_INRAE=20.0;MAF_USDA=22.917
NC_035101.1	50526244	.	T	A	.	.	MAF_INRAE=26.316;MAF_USDA=18.75
NC_035101.1	50526250	.	T	A	.	.	MAF_INRAE=25.949;MAF_USDA=34.706
NC_035101.1	50526294	.	G	A	.	.	MAF_USDA=1.639
NC_035101.1	50526304	.	A	T	.	.	MAF_INRAE=49.367;MAF_USDA=10.588
NC_035101.1	50526305	.	A	T	.	.	MAF_INRAE=41.667;MAF_USDA=10.588
NC_035101.1	50526308	.	T	C	.	.	MAF_INRAE=26.316;MAF_USDA=19.412
NC_035101.1	50526314	.	A	G	.	.	MAF_USDA=15.294
NC_035101.1	50526333	.	T	A	.	.	MAF_INRAE=26.316;MAF_USDA=18.824
NC_035101.1	50526334	.	C	T	.	.	MAF_INRAE=49.367;MAF_USDA=11.765
NC_035101.1	50526344	.	G	T	.	.	MAF_INRAE=25.316;MAF_USDA=34.706
NC_035101.1	50526351	.	C	A	.	.	MAF_INRAE=24.051;MAF_USDA=48.235
NC_035101.1	50526356	.	G	T,A	.	.	MAF_INRAE=26.316
NC_035101.1	50526358	.	C	T	.	.	MAF_USDA=44.706
NC_035101.1	50526368	.	C	T	.	.	MAF_USDA=15.294
NC_035101.1	50526375	.	G	A	.	.	MAF_USDA=2.459
NC_035101.1	50526382	.	C	T	.	.	MAF_INRAE=16.456;MAF_USDA=17.059
NC_035101.1	50526393	.	A	G	.	.	MAF_INRAE=23.333;MAF_USDA=17.647
NC_035101.1	50526395	.	A	G	.	.	MAF_INRAE=6.667;MAF_USDA=22.353
NC_035101.1	50526435	.	C	G	.	.	MAF_INRAE=23.333;MAF_USDA=19.048
NC_035101.1	50526495	.	C	A	.	.	MAF_USDA=2.459
NC_035101.1	50526500	.	A	T	.	.	MAF_USDA=30.588
NC_035101.1	50526518	.	A	T	.	.	MAF_INRAE=24.167;MAF_USDA=32.353
NC_035101.1	50526519	.	C	G	.	.	MAF_INRAE=15.789;MAF_USDA=25.294
NC_035101.1	50526531	.	G	T	.	.	MAF_INRAE=21.053
NC_035101.1	50526540	.	G	T	.	.	MAF_INRAE=27.215;MAF_USDA=35.882
NC_035101.1	50526603	.	T	G	.	.	MAF_USDA=2.459
NC_035101.1	50526609	.	C	T	.	.	MAF_INRAE=22.785;MAF_USDA=17.647
NC_035101.1	50526639	.	C	T	.	.	MAF_INRAE=49.367;MAF_USDA=10.588
NC_035101.1	50526671	.	C	T	.	.	MAF_USDA=3.279
NC_035101.1	50526706	.	A	C	.	.	MAF_INRAE=46.835;MAF_USDA=11.176
NC_035101.1	50526772	.	A	G	.	.	MAF_INRAE=24.167;MAF_USDA=18.452
NC_035101.1	50526801	.	C	A	.	.	MAF_INRAE=8.333
NC_035101.1	50526808	.	G	A	.	.	MAF_USDA=7.5
NC_035101.1	50527366	.	C	A	.	.	MAF_USDA=21.765
NC_035101.1	50527428	.	G	C	.	.	MAF_USDA=9.836
NC_035101.1	50527505	.	T	C	.	.	MAF_INRAE=30.833
NC_035101.1	50527535	.	G	T	.	.	MAF_USDA=3.279
NC_035101.1	50527549	.	G	C	.	.	MAF_USDA=8.824
NC_035101.1	50527607	.	G	A	.	.	MAF_INRAE=49.367;MAF_USDA=33.529
NC_035101.1	50527616	.	C	A	.	.	MAF_USDA=3.333
NC_035101.1	50527631	.	C	T	.	.	MAF_INRAE=5.833;MAF_USDA=1.667
NC_035101.1	50527652	.	C	T	.	.	MAF_INRAE=22.785;MAF_USDA=17.647
NC_035101.1	50527653	.	A	G	.	.	MAF_INRAE=29.167;MAF_USDA=20.588
NC_035101.1	50527695	.	A	T	.	.	MAF_INRAE=44.304;MAF_USDA=35.294
NC_035101.1	50527703	.	T	C	.	.	MAF_USDA=5.738
NC_035101.1	50527760	.	T	C	.	.	MAF_INRAE=25.833;MAF_USDA=21.176
NC_035101.1	50527819	.	C	G	.	.	MAF_USDA=2.083
NC_035101.1	50527874	.	T	A	.	.	MAF_INRAE=49.367;MAF_USDA=10.588
NC_035101.1	50527915	.	A	T	.	.	MAF_INRAE=5.833;MAF_USDA=16.471
NC_035101.1	50527921	.	G	A	.	.	MAF_INRAE=27.215;MAF_USDA=45.882
NC_035101.1	50527938	.	A	C	.	.	MAF_INRAE=29.167;MAF_USDA=31.765
NC_035101.1	50527973	.	G	A	.	.	MAF_USDA=2.459
NC_035101.1	50528585	.	A	T	.	.	MAF_USDA=1.639
NC_035101.1	50528816	.	C	G	.	.	MAF_INRAE=27.215;MAF_USDA=45.882
NC_035101.1	50528874	.	G	C	.	.	MAF_INRAE=27.215;MAF_USDA=45.294
NC_035101.1	50528883	.	T	G	.	.	MAF_USDA=1.639
NC_035101.1	50528909	.	C	T	.	.	MAF_INRAE=23.333;MAF_USDA=8.235
NC_035101.1	50528941	.	T	G	.	.	MAF_INRAE=26.582;MAF_USDA=45.882
NC_035101.1	50528972	.	A	C	.	.	MAF_INRAE=3.333;MAF_USDA=1.765
NC_035101.1	50528983	.	A	T	.	.	MAF_USDA=1.639
NC_035101.1	50528990	.	A	G	.	.	MAF_INRAE=26.582;MAF_USDA=45.294
NC_035101.1	50529007	.	A	T	.	.	MAF_INRAE=26.582;MAF_USDA=37.5
NC_035101.1	50529304	.	A	C	.	.	MAF_USDA=37.5
NC_035101.1	50529307	.	G	T	.	.	MAF_USDA=37.5
NC_035101.1	50529340	.	T	C	.	.	MAF_INRAE=27.215;MAF_USDA=44.706
NC_035101.1	50529411	.	C	G	.	.	MAF_USDA=2.459
NC_035101.1	50529490	.	T	A	.	.	MAF_USDA=3.279
NC_035101.1	50529548	.	G	A	.	.	MAF_INRAE=23.333;MAF_USDA=8.235
NC_035101.1	50529551	.	T	A	.	.	MAF_INRAE=44.937;MAF_USDA=43.529
NC_035101.1	50529611	.	G	T	.	.	MAF_USDA=2.459
NC_035101.1	50529616	.	G	T	.	.	MAF_USDA=4.098
NC_035101.1	50529690	.	T	C	.	.	MAF_INRAE=16.667;MAF_USDA=5.882
NC_035101.1	50529694	.	G	A	.	.	MAF_INRAE=27.215;MAF_USDA=45.294
NC_035101.1	50529724	.	G	T	.	.	MAF_INRAE=27.215;MAF_USDA=44.706
NC_035101.1	50529821	.	A	C	.	.	MAF_USDA=29.167
NC_035101.1	50529875	.	C	A	.	.	MAF_USDA=2.459
NC_035101.1	50530011	.	C	T	.	.	MAF_INRAE=23.333;MAF_USDA=8.235
NC_035101.1	50530069	.	T	A	.	.	MAF_USDA=3.279
NC_035101.1	50530142	.	C	A	.	.	MAF_USDA=2.459
NC_035101.1	50530150	.	G	A	.	.	MAF_USDA=8.824
NC_035101.1	50530210	.	C	A	.	.	MAF_INRAE=50.0;MAF_USDA=8.235
NC_035101.1	50530211	.	A	G	.	.	MAF_INRAE=42.5;MAF_USDA=8.235
NC_035101.1	50530224	.	G	A	.	.	MAF_USDA=10.656
NC_035101.1	50530275	.	T	C	.	.	MAF_INRAE=44.304;MAF_USDA=42.941
NC_035101.1	50530296	.	C	A	.	.	MAF_INRAE=22.5;MAF_USDA=8.824
NC_035101.1	50530320	.	A	G	.	.	MAF_INRAE=44.304;MAF_USDA=42.941
NC_035101.1	50530322	.	A	G	.	.	MAF_INRAE=35.0;MAF_USDA=45.294
NC_035101.1	50530453	.	A	C	.	.	MAF_USDA=17.213
NC_035101.1	50530474	.	A	G	.	.	MAF_USDA=2.459
NC_035101.1	50530767	.	C	A	.	.	MAF_USDA=13.333
NC_035101.1	50530799	.	A	T	.	.	MAF_USDA=2.5
NC_035101.1	50530800	.	A	C	.	.	MAF_INRAE=27.215;MAF_USDA=36.905
NC_035101.1	50530803	.	T	G	.	.	MAF_INRAE=50.0;MAF_USDA=30.952
NC_035101.1	50530849	.	C	T	.	.	MAF_USDA=2.941
NC_035101.1	50530875	.	T	A	.	.	MAF_USDA=9.836
NC_035101.1	50530900	.	C	A	.	.	MAF_USDA=9.412
NC_035101.1	50530901	.	A	G	.	.	MAF_USDA=10.0
NC_035101.1	50530987	.	G	A	.	.	MAF_INRAE=49.367;MAF_USDA=9.412
NC_035101.1	50531020	.	A	G	.	.	MAF_INRAE=49.367;MAF_USDA=18.75
NC_035101.1	50531090	.	C	A	.	.	MAF_USDA=13.115
NC_035101.1	50531103	.	C	T	.	.	MAF_USDA=1.639
NC_035101.1	50531117	.	T	C	.	.	MAF_USDA=5.085
NC_035101.1	50531120	.	T	C	.	.	MAF_INRAE=30.833;MAF_USDA=31.325
NC_035101.1	50531131	.	G	T	.	.	MAF_USDA=8.929
NC_035101.1	50531132	.	G	T	.	.	MAF_USDA=12.5
NC_035101.1	50531162	.	G	T	.	.	MAF_INRAE=6.667
NC_035101.1	50531187	.	C	G	.	.	MAF_USDA=3.279
NC_035101.1	50531218	.	A	G	.	.	MAF_USDA=4.098
NC_035101.1	50531280	.	G	A	.	.	MAF_USDA=8.333
NC_035101.1	50531367	.	T	G	.	.	MAF_INRAE=30.0;MAF_USDA=21.765
NC_035101.1	50531374	.	G	T	.	.	MAF_USDA=1.639
NC_035101.1	50531423	.	A	G	.	.	MAF_INRAE=27.215;MAF_USDA=35.294
NC_035101.1	50531454	.	G	T	.	.	MAF_INRAE=5.0;MAF_USDA=2.459
NC_035101.1	50531496	.	C	T	.	.	MAF_INRAE=50.0;MAF_USDA=34.706
NC_035101.1	50531502	.	C	G	.	.	MAF_INRAE=50.0;MAF_USDA=34.118
NC_035101.1	50531524	.	G	A	.	.	MAF_USDA=2.459
NC_035101.1	50531536	.	C	T	.	.	MAF_USDA=2.083
NC_035101.1	50531551	.	C	T	.	.	MAF_USDA=2.459
NC_035101.1	50531587	.	G	A	.	.	MAF_INRAE=22.785;MAF_USDA=17.059
NC_035101.1	50531613	.	C	G	.	.	MAF_USDA=1.639
NC_035101.1	50531616	.	C	G	.	.	MAF_USDA=1.639
NC_035101.1	50531617	.	A	G	.	.	MAF_USDA=7.377
NC_035101.1	50531622	.	G	A	.	.	MAF_USDA=2.459
NC_035101.1	50531639	.	C	G	.	.	MAF_INRAE=15.789;MAF_USDA=18.235
NC_035101.1	50531661	.	G	T	.	.	MAF_INRAE=6.667;MAF_USDA=4.098
NC_035101.1	50531730	.	C	T	.	.	MAF_INRAE=30.0;MAF_USDA=21.765
NC_035101.1	50531771	.	A	G	.	.	MAF_USDA=3.279
NC_035101.1	50531778	.	A	C	.	.	MAF_INRAE=30.0;MAF_USDA=20.0
NC_035101.1	50531810	.	G	A	.	.	MAF_INRAE=22.785;MAF_USDA=16.471
NC_035101.1	50531813	.	G	A	.	.	MAF_USDA=3.279
NC_035101.1	50531995	.	A	G	.	.	MAF_INRAE=30.0;MAF_USDA=21.765
NC_035101.1	50532059	.	G	A	.	.	MAF_INRAE=49.367;MAF_USDA=9.412
NC_035101.1	50532079	.	C	T	.	.	MAF_USDA=1.639
NC_035101.1	50532084	.	A	G	.	.	MAF_INRAE=29.167;MAF_USDA=22.353
NC_035101.1	50532124	.	A	G	.	.	MAF_USDA=2.083
NC_035101.1	50532167	.	A	T	.	.	MAF_INRAE=15.789;MAF_USDA=18.824
NC_035101.1	50532189	.	C	T	.	.	MAF_INRAE=27.215;MAF_USDA=45.294
NC_035101.1	50532245	.	C	T	.	.	MAF_INRAE=15.789;MAF_USDA=25.882
NC_035101.1	50532346	.	C	T	.	.	MAF_INRAE=3.797;MAF_USDA=11.176
NC_035101.1	50532385	.	A	C	.	.	MAF_USDA=3.279
NC_035101.1	50532389	.	A	G	.	.	MAF_INRAE=22.785;MAF_USDA=17.059
NC_035101.1	50532473	.	C	T	.	.	MAF_INRAE=15.789;MAF_USDA=18.235
NC_035101.1	50532505	.	A	T	.	.	MAF_USDA=2.083
NC_035101.1	50532516	.	C	T	.	.	MAF_USDA=1.667
NC_035101.1	50532541	.	C	G	.	.	MAF_INRAE=30.833;MAF_USDA=18.75
NC_035101.1	50532551	.	G	T	.	.	MAF_INRAE=3.797;MAF_USDA=11.31
NC_035101.1	50532575	.	T	G	.	.	MAF_USDA=3.279
NC_035101.1	50532589	.	A	G	.	.	MAF_USDA=7.377
NC_035101.1	50532596	.	A	G	.	.	MAF_INRAE=29.167;MAF_USDA=22.353
NC_035101.1	50532653	.	C	T	.	.	MAF_USDA=6.471
NC_035101.1	50532703	.	T	G	.	.	MAF_INRAE=50.0;MAF_USDA=32.941
NC_035101.1	50532735	.	A	G	.	.	MAF_INRAE=50.0;MAF_USDA=32.941
NC_035101.1	50532738	.	A	C	.	.	MAF_USDA=3.279
NC_035101.1	50532756	.	T	A	.	.	MAF_USDA=4.098
NC_035101.1	50532774	.	C	A	.	.	MAF_INRAE=49.367;MAF_USDA=32.353
NC_035101.1	50532853	.	G	A	.	.	MAF_INRAE=15.789;MAF_USDA=27.647
NC_035101.1	50532869	.	A	G	.	.	MAF_INRAE=15.789;MAF_USDA=26.471
NC_035101.1	50532879	.	C	T	.	.	MAF_INRAE=46.203;MAF_USDA=40.0
NC_035101.1	50532902	.	A	T	.	.	MAF_INRAE=49.367;MAF_USDA=31.176
NC_035101.1	50532903	.	T	A	.	.	MAF_USDA=1.639
NC_035101.1	50532936	.	T	C	.	.	MAF_INRAE=44.937;MAF_USDA=41.176
NC_035101.1	50532946	.	G	T	.	.	MAF_INRAE=22.785;MAF_USDA=20.0
NC_035101.1	50532947	.	A	T	.	.	MAF_INRAE=50.0;MAF_USDA=35.294
NC_035101.1	50532955	.	G	A	.	.	MAF_INRAE=3.797;MAF_USDA=11.176
NC_035101.1	50532981	.	C	G	.	.	MAF_USDA=2.459
NC_035101.1	50533026	.	T	C	.	.	MAF_INRAE=48.101;MAF_USDA=42.353
NC_035101.1	50533138	.	T	A	.	.	MAF_INRAE=3.797;MAF_USDA=10.588
NC_035101.1	50533248	.	A	G	.	.	MAF_INRAE=15.789;MAF_USDA=24.706
NC_035101.1	50533280	.	C	A	.	.	MAF_USDA=9.836
NC_035101.1	50533314	.	T	C	.	.	MAF_USDA=9.412
NC_035101.1	50533331	.	T	A	.	.	MAF_USDA=3.279
NC_035101.1	50533352	.	T	G	.	.	MAF_USDA=3.279
NC_035101.1	50533363	.	C	G	.	.	MAF_USDA=2.459
NC_035101.1	50533374	.	C	A	.	.	MAF_INRAE=22.785;MAF_USDA=17.059
NC_035101.1	50533419	.	G	A	.	.	MAF_USDA=2.459
NC_035101.1	50533480	.	T	A	.	.	MAF_USDA=3.279
NC_035101.1	50533482	.	C	T	.	.	MAF_INRAE=15.789;MAF_USDA=31.25
NC_035101.1	50533492	.	G	T	.	.	MAF_USDA=1.639
NC_035101.1	50533497	.	A	G	.	.	MAF_USDA=4.098
NC_035101.1	50533541	.	G	A	.	.	MAF_USDA=5.738
NC_035101.1	50533571	.	T	A	.	.	MAF_USDA=5.738
NC_035101.1	50533615	.	C	T	.	.	MAF_USDA=3.529
NC_035101.1	50533625	.	T	A	.	.	MAF_INRAE=40.506;MAF_USDA=36.471
NC_035101.1	50533712	.	C	T	.	.	MAF_USDA=8.235
NC_035101.1	50533713	.	G	A	.	.	MAF_INRAE=22.785;MAF_USDA=16.471
NC_035101.1	50533732	.	A	G	.	.	MAF_INRAE=9.494;MAF_USDA=21.765
NC_035101.1	50533838	.	G	T	.	.	MAF_USDA=29.167
NC_035101.1	50533839	.	A	T	.	.	MAF_USDA=29.167
NC_035101.1	50533872	.	A	G	.	.	MAF_USDA=3.279
NC_035101.1	50533875	.	A	T	.	.	MAF_USDA=1.176
NC_035101.1	50533898	.	A	C	.	.	MAF_USDA=7.377
NC_035101.1	50533931	.	C	A	.	.	MAF_INRAE=6.667;MAF_USDA=4.098
NC_035101.1	50533972	.	T	C	.	.	MAF_INRAE=24.167;MAF_USDA=16.471
NC_035101.1	50534058	.	A	G	.	.	MAF_USDA=3.279
NC_035101.1	50534089	.	C	A	.	.	MAF_INRAE=6.667;MAF_USDA=4.098
NC_035101.1	50534101	.	T	G	.	.	MAF_USDA=3.279
NC_035101.1	50534229	.	G	T	.	.	MAF_INRAE=6.667;MAF_USDA=4.098
NC_035101.1	50534238	.	A	T	.	.	MAF_USDA=2.459
NC_035101.1	50534245	.	A	T	.	.	MAF_USDA=3.279
NC_035101.1	50534341	.	C	T	.	.	MAF_INRAE=8.861;MAF_USDA=21.765
NC_035101.1	50534344	.	T	G	.	.	MAF_INRAE=6.667;MAF_USDA=4.098
NC_035101.1	50534355	.	C	G	.	.	MAF_INRAE=18.333;MAF_USDA=5.882
NC_035101.1	50534361	.	G	A	.	.	MAF_USDA=3.279
NC_035101.1	50534371	.	A	T	.	.	MAF_USDA=3.279
NC_035101.1	50534372	.	T	A	.	.	MAF_USDA=3.279
NC_035101.1	50534403	.	C	T	.	.	MAF_INRAE=3.797;MAF_USDA=11.176
NC_035101.1	50534406	.	C	G	.	.	MAF_INRAE=50.0;MAF_USDA=39.412
NC_035101.1	50534413	.	C	A	.	.	MAF_INRAE=50.0;MAF_USDA=38.824
NC_035101.1	50534436	.	A	G	.	.	MAF_USDA=3.279
NC_035101.1	50534439	.	G	A	.	.	MAF_USDA=2.459
NC_035101.1	50534456	.	C	A	.	.	MAF_USDA=3.279
NC_035101.1	50534480	.	G	A	.	.	MAF_INRAE=40.506;MAF_USDA=42.353
NC_035101.1	50534490	.	C	T	.	.	MAF_USDA=2.459
NC_035101.1	50534538	.	A	C	.	.	MAF_USDA=9.836
NC_035101.1	50534559	.	G	A	.	.	MAF_INRAE=6.667;MAF_USDA=10.588
NC_035101.1	50534609	.	G	T	.	.	MAF_USDA=8.197
NC_035101.1	50534625	.	A	T	.	.	MAF_USDA=6.471
NC_035101.1	50534633	.	G	A	.	.	MAF_USDA=1.765
NC_035101.1	50534663	.	T	C	.	.	MAF_USDA=2.459
NC_035101.1	50534691	.	C	G	.	.	MAF_USDA=5.738
NC_035101.1	50534693	.	T	A	.	.	MAF_USDA=9.836
NC_035101.1	50534769	.	C	T	.	.	MAF_INRAE=49.367;MAF_USDA=39.412
NC_035101.1	50534806	.	A	T	.	.	MAF_USDA=3.279
NC_035101.1	50534824	.	A	C	.	.	MAF_USDA=3.279
NC_035101.1	50534854	.	G	T	.	.	MAF_USDA=1.639
NC_035101.1	50534939	.	C	T	.	.	MAF_INRAE=15.789;MAF_USDA=11.31
NC_035101.1	50534987	.	C	T	.	.	MAF_INRAE=22.785;MAF_USDA=18.824
NC_035101.1	50534995	.	G	A	.	.	MAF_USDA=3.279
NC_035101.1	50534996	.	A	G	.	.	MAF_INRAE=15.789;MAF_USDA=12.941
NC_035101.1	50535008	.	C	A	.	.	MAF_USDA=2.459
NC_035101.1	50535029	.	C	T	.	.	MAF_INRAE=22.785;MAF_USDA=17.059
NC_035101.1	50535047	.	A	C	.	.	MAF_USDA=3.279
NC_035101.1	50535056	.	C	G	.	.	MAF_USDA=4.098
NC_035101.1	50535060	.	T	A	.	.	MAF_INRAE=18.333;MAF_USDA=5.882
NC_035101.1	50535071	.	C	T	.	.	MAF_USDA=2.941
NC_035101.1	50535076	.	T	G	.	.	MAF_USDA=3.279
NC_035101.1	50535111	.	C	T	.	.	MAF_USDA=3.279
NC_035101.1	50535155	.	C	T	.	.	MAF_USDA=5.738
NC_035101.1	50535156	.	A	G	.	.	MAF_USDA=10.0
NC_035101.1	50535176	.	T	A	.	.	MAF_USDA=3.279
NC_035101.1	50535243	.	A	G	.	.	MAF_INRAE=18.333;MAF_USDA=6.471
NC_035101.1	50535287	.	C	T	.	.	MAF_USDA=2.459
NC_035101.1	50535289	.	A	T	.	.	MAF_INRAE=22.785;MAF_USDA=21.765
NC_035101.1	50535329	.	A	T	.	.	MAF_USDA=2.459
NC_035101.1	50535341	.	A	G	.	.	MAF_INRAE=6.667;MAF_USDA=4.098
NC_035101.1	50535399	.	A	G	.	.	MAF_USDA=14.706
NC_035101.1	50535426	.	C	T	.	.	MAF_USDA=32.787
NC_035101.1	50535493	.	C	T	.	.	MAF_USDA=4.098
NC_035101.1	50535502	.	C	A	.	.	MAF_USDA=3.529
NC_035101.1	50535518	.	A	G	.	.	MAF_INRAE=26.316;MAF_USDA=22.941
NC_035101.1	50535520	.	C	T	.	.	MAF_INRAE=1.667;MAF_USDA=11.176
NC_035101.1	50535521	.	G	T	.	.	MAF_INRAE=1.667;MAF_USDA=17.059
NC_035101.1	50535541	.	T	G	.	.	MAF_USDA=5.882
NC_035101.1	50535551	.	T	A	.	.	MAF_INRAE=8.333
NC_035101.1	50535560	.	T	C	.	.	MAF_INRAE=20.253;MAF_USDA=45.294
NC_035101.1	50535561	.	A	G	.	.	MAF_INRAE=5.063;MAF_USDA=28.824
NC_035101.1	50535591	.	G	A	.	.	MAF_INRAE=13.291;MAF_USDA=49.412
NC_035101.1	50535604	.	G	T	.	.	MAF_INRAE=8.228;MAF_USDA=21.765
NC_035101.1	50535641	.	T	G	.	.	MAF_INRAE=33.333
NC_035101.1	50535657	.	A	G	.	.	MAF_INRAE=23.333;MAF_USDA=21.429
NC_035101.1	50535665	.	T	C	.	.	MAF_INRAE=13.291;MAF_USDA=34.524
NC_035101.1	50535668	.	G	A	.	.	MAF_INRAE=9.167;MAF_USDA=35.714
NC_035101.1	50535670	.	T	C	.	.	MAF_INRAE=9.167;MAF_USDA=35.119
NC_035101.1	50535672	.	C	A	.	.	MAF_INRAE=9.167;MAF_USDA=35.119
NC_035101.1	50535692	.	G	A	.	.	MAF_USDA=4.167
NC_035101.1	50535693	.	G	A	.	.	MAF_USDA=4.167
NC_035101.1	50535695	.	T	G	.	.	MAF_INRAE=23.333;MAF_USDA=8.333
NC_035101.1	50535721	.	T	A	.	.	MAF_INRAE=13.291;MAF_USDA=32.353
NC_035101.1	50535753	.	G	A	.	.	MAF_INRAE=36.076;MAF_USDA=25.595
NC_035101.1	50535759	.	C	T	.	.	MAF_INRAE=27.215;MAF_USDA=29.167
NC_035101.1	50535787	.	T	C	.	.	MAF_INRAE=22.785;MAF_USDA=46.471
NC_035101.1	50535821	.	A	C	.	.	MAF_INRAE=5.0;MAF_USDA=3.279
NC_035101.1	50535861	.	C	T	.	.	MAF_INRAE=10.759;MAF_USDA=18.235
NC_035101.1	50535884	.	G	A	.	.	MAF_INRAE=19.62;MAF_USDA=43.529
NC_035101.1	50535932	.	A	T	.	.	MAF_INRAE=36.076;MAF_USDA=30.588
NC_035101.1	50535933	.	A	G	.	.	MAF_INRAE=24.167;MAF_USDA=30.588
NC_035101.1	50535986	.	A	G	.	.	MAF_INRAE=41.667;MAF_USDA=6.25
NC_035101.1	50535989	.	G	A	.	.	MAF_INRAE=17.5;MAF_USDA=47.917
NC_035101.1	50536098	.	A	T	.	.	MAF_USDA=1.639
NC_035101.1	50536104	.	G	T	.	.	MAF_USDA=3.279
NC_035101.1	50536204	.	C	A	.	.	MAF_USDA=6.557
NC_035101.1	50536232	.	G	C	.	.	MAF_INRAE=17.089;MAF_USDA=35.417
NC_035101.1	50536235	.	T	G	.	.	MAF_INRAE=14.167;MAF_USDA=37.5
NC_035101.1	50536236	.	A	G	.	.	MAF_INRAE=14.167;MAF_USDA=35.417
NC_035101.1	50536239	.	T	A	.	.	MAF_INRAE=14.167;MAF_USDA=35.417
NC_035101.1	50536242	.	C	T	.	.	MAF_INRAE=14.167;MAF_USDA=33.333
NC_035101.1	50536243	.	C	A	.	.	MAF_INRAE=14.167;MAF_USDA=31.25
NC_035101.1	50536246	.	G	C	.	.	MAF_INRAE=14.167;MAF_USDA=35.417
NC_035101.1	50536385	.	C	G	.	.	MAF_USDA=1.639
NC_035101.1	50536402	.	G	A	.	.	MAF_INRAE=5.833;MAF_USDA=4.098
NC_035101.1	50536458	.	T	C	.	.	MAF_INRAE=8.228;MAF_USDA=37.059
NC_035101.1	50536490	.	C	T	.	.	MAF_INRAE=6.667;MAF_USDA=4.098
NC_035101.1	50536524	.	G	A	.	.	MAF_USDA=4.098
NC_035101.1	50536701	.	G	T	.	.	MAF_USDA=3.279
NC_035101.1	50536709	.	C	T	.	.	MAF_USDA=11.475
NC_035101.1	50536914	.	C	T	.	.	MAF_USDA=4.918
NC_035101.1	50536969	.	G	T	.	.	MAF_INRAE=50.0;MAF_USDA=8.235
NC_035101.1	50536979	.	C	T	.	.	MAF_INRAE=3.797;MAF_USDA=22.941
NC_035101.1	50536983	.	G	T	.	.	MAF_INRAE=6.667;MAF_USDA=4.098
NC_035101.1	50537025	.	G	A	.	.	MAF_INRAE=17.089;MAF_USDA=35.294
NC_035101.1	50537043	.	C	T	.	.	MAF_USDA=2.459
NC_035101.1	50537044	.	G	C	.	.	MAF_INRAE=17.089;MAF_USDA=35.294
NC_035101.1	50537087	.	C	G	.	.	MAF_USDA=11.176
NC_035101.1	50537138	.	T	G	.	.	MAF_USDA=2.459
NC_035101.1	50537163	.	G	A	.	.	MAF_INRAE=17.089;MAF_USDA=22.353
NC_035101.1	50537193	.	G	A	.	.	MAF_INRAE=12.025;MAF_USDA=40.588
NC_035101.1	50537234	.	G	A	.	.	MAF_USDA=3.529
NC_035101.1	50537428	.	C	T	.	.	MAF_INRAE=10.526;MAF_USDA=3.279
NC_035101.1	50537479	.	C	A	.	.	MAF_INRAE=3.797;MAF_USDA=10.588
NC_035101.1	50537502	.	G	A	.	.	MAF_USDA=11.765
NC_035101.1	50537539	.	C	A	.	.	MAF_USDA=10.588
NC_035101.1	50537641	.	C	T	.	.	MAF_USDA=11.176
NC_035101.1	50537673	.	G	C	.	.	MAF_INRAE=8.228;MAF_USDA=37.059
NC_035101.1	50537834	.	A	T	.	.	MAF_USDA=3.279
NC_035101.1	50537901	.	G	A	.	.	MAF_INRAE=17.089;MAF_USDA=35.294
NC_035101.1	50538121	.	C	G	.	.	MAF_USDA=31.25
NC_035101.1	50538169	.	C	T	.	.	MAF_USDA=13.115
NC_035101.1	50538203	.	G	A	.	.	MAF_INRAE=6.667;MAF_USDA=4.098
NC_035101.1	50538206	.	C	T	.	.	MAF_INRAE=3.797;MAF_USDA=10.588
NC_035101.1	50538251	.	C	T	.	.	MAF_INRAE=17.089;MAF_USDA=37.647
NC_035101.1	50538300	.	A	G	.	.	MAF_USDA=12.5
NC_035101.1	50538305	.	A	C	.	.	MAF_USDA=1.765
NC_035101.1	50538360	.	C	T	.	.	MAF_USDA=3.279
NC_035101.1	50538379	.	T	C	.	.	MAF_USDA=1.639
NC_035101.1	50538391	.	C	A	.	.	MAF_INRAE=6.667;MAF_USDA=4.098
NC_035101.1	50538425	.	C	A	.	.	MAF_INRAE=6.667;MAF_USDA=18.852
NC_035101.1	50538463	.	G	T	.	.	MAF_INRAE=17.089;MAF_USDA=36.471
NC_035101.1	50538520	.	G	A	.	.	MAF_USDA=13.115
NC_035101.1	50538527	.	C	A	.	.	MAF_INRAE=17.089;MAF_USDA=34.118
NC_035101.1	50538528	.	T	A	.	.	MAF_INRAE=14.167;MAF_USDA=34.118
NC_035101.1	50538542	.	C	T	.	.	MAF_INRAE=6.667;MAF_USDA=18.824
NC_035101.1	50538560	.	C	T	.	.	MAF_USDA=6.25
NC_035101.1	50538623	.	A	T	.	.	MAF_INRAE=6.667;MAF_USDA=19.672
NC_035101.1	50538645	.	A	G	.	.	MAF_USDA=2.459
NC_035101.1	50538672	.	T	G	.	.	MAF_INRAE=6.667;MAF_USDA=17.213
NC_035101.1	50538673	.	G	T	.	.	MAF_USDA=1.639
NC_035101.1	50538737	.	G	A	.	.	MAF_INRAE=17.089;MAF_USDA=35.294
NC_035101.1	50538762	.	C	T	.	.	MAF_USDA=2.083
NC_035101.1	50538763	.	A	G	.	.	MAF_INRAE=17.089;MAF_USDA=37.059
NC_035101.1	50538787	.	T	G	.	.	MAF_INRAE=17.089;MAF_USDA=45.294
NC_035101.1	50538795	.	G	A	.	.	MAF_USDA=3.279
NC_035101.1	50538812	.	C	T	.	.	MAF_INRAE=5.833;MAF_USDA=4.098
NC_035101.1	50538855	.	G	A	.	.	MAF_USDA=2.083
NC_035101.1	50538873	.	G	T	.	.	MAF_USDA=2.459
NC_035101.1	50538874	.	C	T	.	.	MAF_USDA=2.459
NC_035101.1	50538971	.	C	T	.	.	MAF_INRAE=6.667;MAF_USDA=4.098
NC_035101.1	50538974	.	C	T	.	.	MAF_INRAE=6.667;MAF_USDA=4.098
NC_035101.1	50538985	.	A	G	.	.	MAF_INRAE=17.089;MAF_USDA=35.294
NC_035101.1	50538986	.	C	T	.	.	MAF_USDA=2.459
NC_035101.1	50539021	.	C	A	.	.	MAF_INRAE=12.025;MAF_USDA=47.647
NC_035101.1	50539068	.	G	T	.	.	MAF_USDA=2.459
NC_035101.1	50539151	.	C	T	.	.	MAF_INRAE=6.667
NC_035101.1	50539163	.	C	T	.	.	MAF_USDA=1.639
NC_035101.1	50539197	.	G	A	.	.	MAF_INRAE=17.722;MAF_USDA=37.647
NC_035101.1	50539233	.	C	A	.	.	MAF_USDA=1.639
NC_035101.1	50539245	.	C	A	.	.	MAF_INRAE=17.089;MAF_USDA=35.294
NC_035101.1	50539247	.	T	G	.	.	MAF_INRAE=14.167;MAF_USDA=34.118
NC_035101.1	50539272	.	G	A	.	.	MAF_INRAE=12.025;MAF_USDA=48.824
NC_035101.1	50539293	.	T	C	.	.	MAF_INRAE=3.797;MAF_USDA=11.176
NC_035101.1	50539303	.	G	C	.	.	MAF_USDA=12.295
NC_035101.1	50539304	.	G	A	.	.	MAF_USDA=2.459
NC_035101.1	50539320	.	T	C	.	.	MAF_INRAE=6.667;MAF_USDA=19.672
NC_035101.1	50539325	.	G	A	.	.	MAF_USDA=4.167
NC_035101.1	50539349	.	T	A	.	.	MAF_USDA=2.083
NC_035101.1	50539423	.	C	A	.	.	MAF_INRAE=6.667;MAF_USDA=4.098
NC_035101.1	50539460	.	C	T	.	.	MAF_USDA=2.459
NC_035101.1	50539468	.	G	T	.	.	MAF_INRAE=17.089;MAF_USDA=38.824
NC_035101.1	50539492	.	T	C	.	.	MAF_INRAE=12.025;MAF_USDA=48.824
NC_035101.1	50539517	.	A	G	.	.	MAF_USDA=5.738
NC_035101.1	50539522	.	G	A	.	.	MAF_USDA=4.098
NC_035101.1	50539546	.	T	A	.	.	MAF_USDA=1.639
NC_035101.1	50539548	.	C	T	.	.	MAF_INRAE=17.089;MAF_USDA=38.235
NC_035101.1	50539656	.	G	A	.	.	MAF_INRAE=15.789;MAF_USDA=5.932
NC_035101.1	50539666	.	G	A	.	.	MAF_INRAE=6.667;MAF_USDA=7.627
NC_035101.1	50539679	.	C	T	.	.	MAF_USDA=5.932
NC_035101.1	50539680	.	G	A	.	.	MAF_INRAE=15.833;MAF_USDA=10.417
NC_035101.1	50539819	.	T	C	.	.	MAF_USDA=2.542
NC_035101.1	50539826	.	A	G	.	.	MAF_USDA=2.542
NC_035101.1	50539856	.	C	A	.	.	MAF_INRAE=6.667;MAF_USDA=10.169
NC_035101.1	50539864	.	G	A	.	.	MAF_INRAE=17.089;MAF_USDA=37.349
NC_035101.1	50539973	.	A	C	.	.	MAF_USDA=2.5
NC_035101.1	50540020	.	A	T	.	.	MAF_INRAE=7.5
NC_035101.1	50540039	.	A	T	.	.	MAF_USDA=11.364
NC_035101.1	50540043	.	A	T	.	.	MAF_USDA=37.5
NC_035101.1	50540082	.	T	C	.	.	MAF_USDA=11.667
NC_035101.1	50540083	.	G	A	.	.	MAF_USDA=3.333
NC_035101.1	50540129	.	A	T	.	.	MAF_USDA=2.5
NC_035101.1	50540137	.	A	G	.	.	MAF_INRAE=8.861;MAF_USDA=47.059
NC_035101.1	50540161	.	T	C	.	.	MAF_INRAE=13.291;MAF_USDA=45.294
NC_035101.1	50540180	.	A	C	.	.	MAF_INRAE=8.228;MAF_USDA=47.059
NC_035101.1	50540277	.	T	C	.	.	MAF_INRAE=13.291;MAF_USDA=48.235
NC_035101.1	50540302	.	T	G	.	.	MAF_INRAE=6.667;MAF_USDA=19.672
NC_035101.1	50540308	.	G	T	.	.	MAF_INRAE=8.228;MAF_USDA=21.765
NC_035101.1	50540336	.	G	T	.	.	MAF_USDA=41.667
NC_035101.1	50540348	.	T	G	.	.	MAF_USDA=3.279
NC_035101.1	50540349	.	G	T	.	.	MAF_USDA=3.279
NC_035101.1	50540356	.	A	C	.	.	MAF_INRAE=7.5;MAF_USDA=42.941
NC_035101.1	50540359	.	G	T	.	.	MAF_INRAE=7.5;MAF_USDA=42.941
NC_035101.1	50540364	.	G	A	.	.	MAF_INRAE=7.5;MAF_USDA=42.941
NC_035101.1	50540384	.	C	T	.	.	MAF_INRAE=6.667;MAF_USDA=4.098
NC_035101.1	50540390	.	G	T	.	.	MAF_INRAE=6.667;MAF_USDA=3.279
NC_035101.1	50540561	.	G	A	.	.	MAF_INRAE=5.833;MAF_USDA=5.294
NC_035101.1	50540639	.	G	T	.	.	MAF_USDA=11.475
NC_035101.1	50540739	.	C	G	.	.	MAF_USDA=21.765
NC_035101.1	50540743	.	C	A	.	.	MAF_USDA=25.294
NC_035101.1	50540802	.	G	A	.	.	MAF_INRAE=8.228;MAF_USDA=14.706
NC_035101.1	50540804	.	A	G	.	.	MAF_USDA=2.459
NC_035101.1	50540810	.	A	G	.	.	MAF_USDA=8.235
NC_035101.1	50540823	.	A	G	.	.	MAF_INRAE=5.263;MAF_USDA=2.083
NC_035101.1	50540826	.	T	A	.	.	MAF_USDA=2.083
NC_035101.1	50540850	.	A	G	.	.	MAF_USDA=11.765
NC_035101.1	50540853	.	T	A	.	.	MAF_INRAE=6.667;MAF_USDA=4.098
NC_035101.1	50540888	.	T	G	.	.	MAF_INRAE=43.671;MAF_USDA=8.824
NC_035101.1	50540920	.	G	T	.	.	MAF_INRAE=1.667
NC_035101.1	50540955	.	G	T	.	.	MAF_USDA=2.459
NC_035101.1	50540961	.	T	C	.	.	MAF_USDA=9.016
NC_035101.1	50541008	.	A	G	.	.	MAF_INRAE=9.167;MAF_USDA=10.0
NC_035101.1	50541014	.	G	T	.	.	MAF_INRAE=6.667;MAF_USDA=12.295
NC_035101.1	50541053	.	C	T	.	.	MAF_INRAE=13.291;MAF_USDA=29.167
NC_035101.1	50541071	.	T	C	.	.	MAF_INRAE=6.667;MAF_USDA=4.098
NC_035101.1	50541137	.	G	A	.	.	MAF_USDA=9.016
NC_035101.1	50541173	.	C	T	.	.	MAF_INRAE=13.924;MAF_USDA=38.824
NC_035101.1	50541208	.	G	A	.	.	MAF_INRAE=6.667;MAF_USDA=4.098
NC_035101.1	50541239	.	T	C	.	.	MAF_INRAE=32.278;MAF_USDA=27.059
NC_035101.1	50541282	.	T	C	.	.	MAF_INRAE=2.532;MAF_USDA=25.882
NC_035101.1	50541344	.	C	A	.	.	MAF_USDA=5.738
NC_035101.1	50541387	.	G	A	.	.	MAF_USDA=5.738
NC_035101.1	50541397	.	G	T	.	.	MAF_USDA=7.059
NC_035101.1	50541400	.	T	C	.	.	MAF_USDA=1.639
NC_035101.1	50541403	.	A	G	.	.	MAF_USDA=12.295
NC_035101.1	50541417	.	C	T	.	.	MAF_USDA=5.0
NC_035101.1	50541457	.	A	C	.	.	MAF_USDA=9.836
NC_035101.1	50541461	.	T	G	.	.	MAF_USDA=6.557
NC_035101.1	50541463	.	G	A	.	.	MAF_USDA=6.557
NC_035101.1	50541482	.	C	G	.	.	MAF_USDA=9.016
NC_035101.1	50541484	.	C	T	.	.	MAF_USDA=10.656
NC_035101.1	50541488	.	T	C	.	.	MAF_USDA=5.738
NC_035101.1	50541494	.	C	T	.	.	MAF_INRAE=1.899;MAF_USDA=31.25
NC_035101.1	50541557	.	GA	GG	.	.	MAF_USDA=29.167
NC_035101.1	50541558	.	A	G	.	.	MAF_INRAE=5.0;MAF_USDA=12.5
NC_035101.1	50541571	.	A	T	.	.	MAF_USDA=31.25
NC_035101.1	50541596	.	A	T	.	.	MAF_INRAE=8.228
NC_035101.1	50541597	.	A	T	.	.	MAF_INRAE=5.833
NC_035101.1	50541606	.	A	G	.	.	MAF_INRAE=2.532;MAF_USDA=28.049
NC_035101.1	50541614	.	T	C,A	.	.	MAF_INRAE=21.053
NC_035101.1	50541762	.	A	C	.	.	MAF_INRAE=12.658;MAF_USDA=37.5
NC_035101.1	50541770	.	A	G	.	.	MAF_INRAE=17.722;MAF_USDA=30.588
NC_035101.1	50541779	.	G	A	.	.	MAF_USDA=31.25
NC_035101.1	50541799	.	GTTTTTTTTT	GTTTTTTTTA	.	.	MAF_USDA=33.333
NC_035101.1	50541808	.	T	A	.	.	MAF_INRAE=3.333
NC_035101.1	50541922	.	C	T	.	.	MAF_USDA=2.459
NC_035101.1	50541935	.	G	A	.	.	MAF_USDA=1.667
NC_035101.1	50542111	.	C	G	.	.	MAF_INRAE=2.532;MAF_USDA=28.235
NC_035101.1	50542127	.	G	T	.	.	MAF_INRAE=12.658;MAF_USDA=32.941
NC_035101.1	50542201	.	C	T	.	.	MAF_INRAE=6.667
NC_035101.1	50542234	.	C	A	.	.	MAF_INRAE=8.333;MAF_USDA=31.25
NC_035101.1	50542379	.	C	T	.	.	MAF_INRAE=15.789;MAF_USDA=10.417
NC_035101.1	50542390	.	C	A	.	.	MAF_INRAE=2.532;MAF_USDA=22.917
NC_035101.1	50542392	.	T	A	.	.	MAF_INRAE=11.392;MAF_USDA=39.583
NC_035101.1	50542396	.	T	G	.	.	MAF_USDA=2.083
NC_035101.1	50542507	.	G	A	.	.	MAF_USDA=3.279
NC_035101.1	50542708	.	C	A	.	.	MAF_INRAE=6.667
NC_035101.1	50542750	.	C	T	.	.	MAF_INRAE=2.532;MAF_USDA=12.353
NC_035101.1	50542773	.	T	C	.	.	MAF_INRAE=18.333;MAF_USDA=25.882
NC_035101.1	50542799	.	G	A	.	.	MAF_INRAE=5.0;MAF_USDA=11.765
NC_035101.1	50542821	.	G	C	.	.	MAF_USDA=3.279
NC_035101.1	50542829	.	C	T	.	.	MAF_INRAE=2.532;MAF_USDA=18.235
NC_035101.1	50542886	.	T	A	.	.	MAF_USDA=1.639
NC_035101.1	50542944	.	G	A	.	.	MAF_INRAE=9.494;MAF_USDA=28.235
NC_035101.1	50542950	.	C	T	.	.	MAF_INRAE=18.333;MAF_USDA=5.882
NC_035101.1	50543065	.	C	T	.	.	MAF_USDA=3.279
NC_035101.1	50543179	.	A	T	.	.	MAF_INRAE=25.833;MAF_USDA=32.941
NC_035101.1	50543243	.	T	C	.	.	MAF_INRAE=18.333;MAF_USDA=19.412
NC_035101.1	50543246	.	T	C	.	.	MAF_USDA=3.279
NC_035101.1	50543374	.	G	A	.	.	MAF_INRAE=7.5;MAF_USDA=7.377
NC_035101.1	50543407	.	C	T	.	.	MAF_INRAE=6.667;MAF_USDA=2.459
NC_035101.1	50543439	.	C	T	.	.	MAF_USDA=1.639
NC_035101.1	50543528	.	C	A	.	.	MAF_USDA=5.738
NC_035101.1	50543593	.	A	G	.	.	MAF_USDA=4.706
NC_035101.1	50543594	.	C	G	.	.	MAF_USDA=4.167
NC_035101.1	50543643	.	C	T	.	.	MAF_USDA=4.118
NC_035101.1	50543646	.	A	C	.	.	MAF_USDA=12.941
NC_035101.1	50543658	.	G	T	.	.	MAF_USDA=5.422
NC_035101.1	50543671	.	T	A	.	.	MAF_INRAE=6.667;MAF_USDA=4.098
NC_035101.1	50543745	.	T	A	.	.	MAF_INRAE=21.053;MAF_USDA=12.5
NC_035101.1	50543789	.	A	T	.	.	MAF_INRAE=26.316
NC_035101.1	50543869	.	C	T	.	.	MAF_INRAE=6.329;MAF_USDA=33.529
NC_035101.1	50543873	.	T	G	.	.	MAF_INRAE=11.392;MAF_USDA=23.529
NC_035101.1	50543881	.	G	A	.	.	MAF_INRAE=6.329;MAF_USDA=18.824
NC_035101.1	50543913	.	T	G	.	.	MAF_USDA=8.235
NC_035101.1	50543989	.	A	G	.	.	MAF_USDA=1.639
NC_035101.1	50544137	.	C	T	.	.	MAF_USDA=7.647
NC_035101.1	50544258	.	C	T	.	.	MAF_USDA=7.738
NC_035101.1	50544263	.	C	T	.	.	MAF_USDA=4.167
NC_035101.1	50544278	.	G	T	.	.	MAF_INRAE=2.532;MAF_USDA=19.048
NC_035101.1	50544444	.	G	A	.	.	MAF_INRAE=8.333;MAF_USDA=1.639
NC_035101.1	50544506	.	G	A	.	.	MAF_INRAE=5.263;MAF_USDA=2.083
NC_035101.1	50544511	.	G	C	.	.	MAF_USDA=16.393
NC_035101.1	50544550	.	C	A	.	.	MAF_INRAE=7.5;MAF_USDA=11.765
NC_035101.1	50544552	.	A	T	.	.	MAF_INRAE=5.0;MAF_USDA=3.279
NC_035101.1	50544657	.	A	C	.	.	MAF_USDA=1.639
NC_035101.1	50544658	.	C	T	.	.	MAF_INRAE=1.667
NC_035101.1	50544683	.	C	T	.	.	MAF_USDA=3.279
NC_035101.1	50544754	.	T	A	.	.	MAF_INRAE=12.025;MAF_USDA=15.294
NC_035101.1	50544804	.	G	T	.	.	MAF_INRAE=26.582;MAF_USDA=46.471
NC_035101.1	50544932	.	C	T	.	.	MAF_USDA=2.459
NC_035101.1	50545009	.	C	A	.	.	MAF_USDA=2.459
NC_035101.1	50545024	.	C	T	.	.	MAF_INRAE=3.165;MAF_USDA=18.824
NC_035101.1	50545055	.	G	T	.	.	MAF_USDA=2.459
NC_035101.1	50545112	.	A	C	.	.	MAF_INRAE=2.532;MAF_USDA=14.118
NC_035101.1	50545129	.	G	T	.	.	MAF_INRAE=2.532;MAF_USDA=14.118
NC_035101.1	50545149	.	C	T	.	.	MAF_INRAE=44.304;MAF_USDA=10.0
NC_035101.1	50545208	.	A	G	.	.	MAF_USDA=1.639
NC_035101.1	50545268	.	A	G	.	.	MAF_INRAE=39.241;MAF_USDA=47.059
NC_035101.1	50545282	.	C	T	.	.	MAF_INRAE=50.0;MAF_USDA=21.765
NC_035101.1	50545289	.	C	T	.	.	MAF_INRAE=36.076;MAF_USDA=31.176
NC_035101.1	50545319	.	G	A	.	.	MAF_USDA=14.754
NC_035101.1	50545446	.	C	T	.	.	MAF_USDA=16.667
NC_035101.1	50545487	.	A	T	.	.	MAF_USDA=2.459
NC_035101.1	50545533	.	A	G	.	.	MAF_INRAE=21.519;MAF_USDA=24.118
NC_035101.1	50545537	.	T	C	.	.	MAF_INRAE=26.667;MAF_USDA=24.706
NC_035101.1	50545542	.	C	T	.	.	MAF_USDA=2.459
NC_035101.1	50545599	.	G	A	.	.	MAF_INRAE=31.013;MAF_USDA=42.353
NC_035101.1	50545608	.	C	T	.	.	MAF_INRAE=2.532;MAF_USDA=14.706
NC_035101.1	50545609	.	A	G	.	.	MAF_INRAE=29.167;MAF_USDA=44.118
NC_035101.1	50545629	.	G	C	.	.	MAF_INRAE=38.608;MAF_USDA=37.647
NC_035101.1	50545708	.	T	C	.	.	MAF_INRAE=16.456;MAF_USDA=25.294
NC_035101.1	50545759	.	C	T	.	.	MAF_INRAE=22.785;MAF_USDA=22.941
NC_035101.1	50545768	.	C	T	.	.	MAF_INRAE=16.456;MAF_USDA=45.833
NC_035101.1	50545779	.	G	T	.	.	MAF_INRAE=16.456;MAF_USDA=22.353
NC_035101.1	50545885	.	G	A	.	.	MAF_USDA=9.836
NC_035101.1	50545905	.	A	T	.	.	MAF_INRAE=35.443;MAF_USDA=26.471
NC_035101.1	50545961	.	T	C	.	.	MAF_INRAE=5.0;MAF_USDA=2.083
NC_035101.1	50545964	.	A	C	.	.	MAF_INRAE=5.0;MAF_USDA=2.083
NC_035101.1	50545978	.	C	T	.	.	MAF_USDA=7.377
NC_035101.1	50546203	.	A	C	.	.	MAF_INRAE=6.667;MAF_USDA=4.098
NC_035101.1	50546255	.	T	A	.	.	MAF_INRAE=8.861;MAF_USDA=29.412
NC_035101.1	50546279	.	C	T	.	.	MAF_INRAE=8.861;MAF_USDA=29.412
NC_035101.1	50546348	.	G	A	.	.	MAF_INRAE=5.833;MAF_USDA=4.098
NC_035101.1	50546470	.	A	C	.	.	MAF_USDA=29.167
NC_035101.1	50546473	.	T	G	.	.	MAF_INRAE=21.519;MAF_USDA=27.647
NC_035101.1	50546495	.	G	A	.	.	MAF_USDA=2.459
NC_035101.1	50546528	.	T	C	.	.	MAF_USDA=7.377
NC_035101.1	50546695	.	C	A	.	.	MAF_USDA=5.294
NC_035101.1	50546916	.	C	T	.	.	MAF_INRAE=10.833;MAF_USDA=15.882
NC_035101.1	50547003	.	C	T	.	.	MAF_USDA=8.333
NC_035101.1	50547138	.	T	C	.	.	MAF_USDA=4.098
NC_035101.1	50547144	.	C	A	.	.	MAF_USDA=1.667
NC_035101.1	50547181	.	G	A	.	.	MAF_INRAE=6.962
NC_035101.1	50547192	.	A	G	.	.	MAF_USDA=5.738
NC_035101.1	50547269	.	A	G	.	.	MAF_INRAE=7.5
NC_035101.1	50547270	.	C	T	.	.	MAF_INRAE=10.127;MAF_USDA=6.557
NC_035101.1	50547286	.	C	T	.	.	MAF_INRAE=1.667;MAF_USDA=4.098
NC_035101.1	50547287	.	G	A	.	.	MAF_INRAE=41.139;MAF_USDA=28.235
NC_035101.1	50547302	.	C	T	.	.	MAF_INRAE=18.987;MAF_USDA=10.0
NC_035101.1	50547306	.	G	T	.	.	MAF_USDA=5.294
NC_035101.1	50547311	.	C	A	.	.	MAF_USDA=5.294
NC_035101.1	50547319	.	C	T	.	.	MAF_USDA=5.294
NC_035101.1	50547323	.	G	A	.	.	MAF_INRAE=24.051;MAF_USDA=11.176
NC_035101.1	50547431	.	A	G	.	.	MAF_INRAE=7.5
NC_035101.1	50547508	.	G	A	.	.	MAF_INRAE=24.051;MAF_USDA=17.647
NC_035101.1	50547727	.	G	A	.	.	MAF_USDA=5.738
NC_035101.1	50547980	.	C	T	.	.	MAF_INRAE=21.053
NC_035101.1	50548013	.	G	A	.	.	MAF_INRAE=18.987;MAF_USDA=9.412
NC_035101.1	50548026	.	C	T	.	.	MAF_USDA=1.639
NC_035101.1	50548036	.	A	G	.	.	MAF_INRAE=16.667;MAF_USDA=5.294
NC_035101.1	50548094	.	C	T	.	.	MAF_USDA=5.738
NC_035101.1	50548123	.	A	C,T	.	.	MAF_INRAE=31.579
NC_035101.1	50548133	.	G	T	.	.	MAF_INRAE=25.316;MAF_USDA=35.294
NC_035101.1	50548195	.	C	A	.	.	MAF_INRAE=8.333;MAF_USDA=26.19
NC_035101.1	50548293	.	A	T	.	.	MAF_INRAE=21.053;MAF_USDA=5.738
NC_035101.1	50548300	.	T	A	.	.	MAF_USDA=2.459
NC_035101.1	50548303	.	G	A	.	.	MAF_USDA=4.918
NC_035101.1	50548305	.	T	C	.	.	MAF_INRAE=17.089;MAF_USDA=4.167
NC_035101.1	50548324	.	C	A	.	.	MAF_USDA=4.918
NC_035101.1	50548370	.	G	T	.	.	MAF_INRAE=8.861;MAF_USDA=4.118
NC_035101.1	50548380	.	G	C	.	.	MAF_INRAE=1.667;MAF_USDA=27.869
NC_035101.1	50548400	.	G	A	.	.	MAF_INRAE=10.127;MAF_USDA=5.882
NC_035101.1	50548445	.	G	C	.	.	MAF_INRAE=29.114;MAF_USDA=37.059
NC_035101.1	50548462	.	T	A	.	.	MAF_INRAE=3.797;MAF_USDA=16.667
NC_035101.1	50548463	.	C	A	.	.	MAF_INRAE=1.667;MAF_USDA=15.833
NC_035101.1	50548539	.	G	T	.	.	MAF_INRAE=18.987;MAF_USDA=18.75
NC_035101.1	50548543	.	A	C	.	.	MAF_USDA=18.75
NC_035101.1	50548709	.	T	C	.	.	MAF_USDA=1.639
NC_035101.1	50548717	.	T	C	.	.	MAF_USDA=1.639
NC_035101.1	50548729	.	A	T	.	.	MAF_INRAE=22.5;MAF_USDA=7.059
NC_035101.1	50548751	.	C	T	.	.	MAF_USDA=1.695
NC_035101.1	50548755	.	C	A	.	.	MAF_INRAE=26.316;MAF_USDA=15.663
NC_035101.1	50548831	.	G	T	.	.	MAF_INRAE=26.316;MAF_USDA=31.928
NC_035101.1	50548860	.	G	A	.	.	MAF_USDA=39.13
NC_035101.1	50548916	.	C	A	.	.	MAF_INRAE=31.013;MAF_USDA=32.941
NC_035101.1	50548956	.	A	T	.	.	MAF_INRAE=18.421;MAF_USDA=7.647
NC_035101.1	50548957	.	G	A	.	.	MAF_USDA=7.647
NC_035101.1	50548963	.	A	T	.	.	MAF_USDA=10.417
NC_035101.1	50549024	.	T	C	.	.	MAF_INRAE=10.759;MAF_USDA=6.667
NC_035101.1	50549113	.	T	A	.	.	MAF_USDA=1.639
NC_035101.1	50549128	.	G	A	.	.	MAF_INRAE=9.494;MAF_USDA=28.689
NC_035101.1	50549133	.	G	A	.	.	MAF_INRAE=10.127;MAF_USDA=4.706
NC_035101.1	50549164	.	C	T	.	.	MAF_USDA=3.279
NC_035101.1	50549188	.	C	A	.	.	MAF_INRAE=3.333
NC_035101.1	50549408	.	A	C	.	.	MAF_INRAE=36.709;MAF_USDA=29.167
NC_035101.1	50549418	.	A	T	.	.	MAF_INRAE=3.333
NC_035101.1	50549441	.	C	T	.	.	MAF_INRAE=1.667;MAF_USDA=32.787
NC_035101.1	50549464	.	A	G	.	.	MAF_USDA=12.5
NC_035101.1	50549522	.	G	A	.	.	MAF_USDA=2.459
NC_035101.1	50549527	.	C	T	.	.	MAF_INRAE=41.139;MAF_USDA=15.294
NC_035101.1	50549675	.	C	T	.	.	MAF_INRAE=1.667;MAF_USDA=25.41
NC_035101.1	50549680	.	T	A	.	.	MAF_INRAE=8.861;MAF_USDA=4.118
NC_035101.1	50549681	.	C	A	.	.	MAF_INRAE=3.333;MAF_USDA=4.118
NC_035101.1	50549745	.	T	C	.	.	MAF_USDA=1.639
NC_035101.1	50549754	.	T	G	.	.	MAF_INRAE=1.667
NC_035101.1	50549768	.	A	T	.	.	MAF_USDA=2.459
NC_035101.1	50549804	.	G	A	.	.	MAF_INRAE=21.053;MAF_USDA=10.588
NC_035101.1	50549851	.	A	G	.	.	MAF_INRAE=10.759;MAF_USDA=7.647
NC_035101.1	50549871	.	T	C	.	.	MAF_INRAE=10.759;MAF_USDA=7.059
NC_035101.1	50549939	.	C	T	.	.	MAF_USDA=3.279
NC_035101.1	50550123	.	G	T	.	.	MAF_INRAE=21.053
NC_035101.1	50550209	.	G	T	.	.	MAF_INRAE=30.38;MAF_USDA=20.588
NC_035101.1	50550288	.	C	T	.	.	MAF_INRAE=18.987;MAF_USDA=9.412
NC_035101.1	50550291	.	C	T	.	.	MAF_USDA=2.083
NC_035101.1	50550428	.	A	G	.	.	MAF_USDA=1.639
NC_035101.1	50550434	.	C	T	.	.	MAF_USDA=2.459
NC_035101.1	50550453	.	C	G	.	.	MAF_INRAE=43.333;MAF_USDA=16.471
NC_035101.1	50550576	.	C	T	.	.	MAF_USDA=2.459
NC_035101.1	50550600	.	C	G	.	.	MAF_INRAE=10.526;MAF_USDA=2.459
NC_035101.1	50550744	.	A	G	.	.	MAF_INRAE=10.0
NC_035101.1	50550751	.	T	C	.	.	MAF_INRAE=49.367;MAF_USDA=39.412
NC_035101.1	50550803	.	G	C	.	.	MAF_INRAE=3.333
NC_035101.1	50550906	.	C	T	.	.	MAF_INRAE=39.873;MAF_USDA=19.412
NC_035101.1	50550911	.	A	G	.	.	MAF_USDA=1.639
NC_035101.1	50550964	.	T	C	.	.	MAF_USDA=2.459
NC_035101.1	50550967	.	T	A	.	.	MAF_INRAE=3.797;MAF_USDA=13.934
NC_035101.1	50551046	.	C	T	.	.	MAF_USDA=4.098
NC_035101.1	50551104	.	G	T	.	.	MAF_USDA=1.639
NC_035101.1	50551119	.	G	A	.	.	MAF_INRAE=10.127;MAF_USDA=7.059
NC_035101.1	50551125	.	A	T	.	.	MAF_INRAE=9.494;MAF_USDA=22.353
NC_035101.1	50551155	.	C	T	.	.	MAF_INRAE=39.873;MAF_USDA=18.235
NC_035101.1	50551159	.	G	A	.	.	MAF_USDA=1.639
NC_035101.1	50551208	.	G	T	.	.	MAF_INRAE=3.333
NC_035101.1	50551273	.	C	T	.	.	MAF_USDA=7.059
NC_035101.1	50551312	.	C	T	.	.	MAF_USDA=14.754
NC_035101.1	50551386	.	G	A	.	.	MAF_INRAE=12.658;MAF_USDA=23.529
NC_035101.1	50551404	.	C	A	.	.	MAF_INRAE=9.494;MAF_USDA=22.353
NC_035101.1	50551494	.	C	G	.	.	MAF_INRAE=9.494;MAF_USDA=21.176
NC_035101.1	50551600	.	T	A	.	.	MAF_USDA=33.333
NC_035101.1	50551601	.	T	A	.	.	MAF_USDA=2.083
NC_035101.1	50551602	.	T	A	.	.	MAF_USDA=2.083
NC_035101.1	50551603	.	A	T	.	.	MAF_USDA=2.083
NC_035101.1	50551604	.	A	T	.	.	MAF_INRAE=3.333;MAF_USDA=4.167
NC_035101.1	50551606	.	A	T	.	.	MAF_USDA=23.214
NC_035101.1	50551629	.	G	A	.	.	MAF_INRAE=20.253;MAF_USDA=29.412
NC_035101.1	50551657	.	T	C	.	.	MAF_USDA=4.167
NC_035101.1	50551738	.	C	T	.	.	MAF_INRAE=12.658;MAF_USDA=23.81
NC_035101.1	50551768	.	A	G	.	.	MAF_INRAE=8.861;MAF_USDA=4.167
NC_035101.1	50551771	.	C	T	.	.	MAF_INRAE=6.667
NC_035101.1	50551811	.	A	G	.	.	MAF_INRAE=43.333
NC_035101.1	50551928	.	C	A	.	.	MAF_INRAE=12.658;MAF_USDA=24.118
NC_035101.1	50552096	.	C	T	.	.	MAF_USDA=3.529
NC_035101.1	50552123	.	T	G	.	.	MAF_INRAE=50.0;MAF_USDA=23.529
NC_035101.1	50552135	.	G	T	.	.	MAF_INRAE=10.127;MAF_USDA=4.706
NC_035101.1	50552164	.	C	T	.	.	MAF_INRAE=8.861;MAF_USDA=4.118
NC_035101.1	50552201	.	T	A	.	.	MAF_INRAE=21.053
NC_035101.1	50552274	.	G	C	.	.	MAF_USDA=8.235
NC_035101.1	50552348	.	G	A	.	.	MAF_USDA=2.083
NC_035101.1	50552352	.	C	T	.	.	MAF_USDA=1.639
NC_035101.1	50552386	.	C	T	.	.	MAF_INRAE=3.333
NC_035101.1	50552411	.	C	G	.	.	MAF_USDA=9.016
NC_035101.1	50552429	.	A	G	.	.	MAF_INRAE=20.253;MAF_USDA=24.118
NC_035101.1	50552431	.	C	T	.	.	MAF_USDA=4.098
NC_035101.1	50552496	.	G	A	.	.	MAF_USDA=2.083
NC_035101.1	50552705	.	G	T	.	.	MAF_INRAE=6.667
NC_035101.1	50552713	.	C	T	.	.	MAF_USDA=1.639
NC_035101.1	50552846	.	T	A	.	.	MAF_USDA=2.459
NC_035101.1	50552874	.	G	A	.	.	MAF_USDA=9.016
NC_035101.1	50553012	.	C	G	.	.	MAF_USDA=2.459
NC_035101.1	50553050	.	G	C	.	.	MAF_USDA=1.639
NC_035101.1	50553065	.	C	T	.	.	MAF_USDA=2.459
NC_035101.1	50553070	.	C	T	.	.	MAF_INRAE=8.861;MAF_USDA=4.918
NC_035101.1	50553307	.	T	G	.	.	MAF_USDA=8.333
NC_035101.1	50553328	.	C	T	.	.	MAF_USDA=1.639
NC_035101.1	50553367	.	T	C	.	.	MAF_INRAE=6.667
NC_035101.1	50553525	.	T	C	.	.	MAF_INRAE=24.051;MAF_USDA=40.0
NC_035101.1	50553642	.	T	G	.	.	MAF_INRAE=13.333;MAF_USDA=7.059
NC_035101.1	50553692	.	A	C	.	.	MAF_USDA=3.279
NC_035101.1	50553702	.	A	T	.	.	MAF_USDA=3.279
NC_035101.1	50553714	.	C	T	.	.	MAF_INRAE=20.253;MAF_USDA=41.765
NC_035101.1	50553774	.	C	A	.	.	MAF_INRAE=3.333;MAF_USDA=1.639
NC_035101.1	50553934	.	G	A	.	.	MAF_INRAE=11.392;MAF_USDA=5.882
NC_035101.1	50553935	.	T	C	.	.	MAF_INRAE=3.333
NC_035101.1	50553976	.	G	A	.	.	MAF_INRAE=5.0;MAF_USDA=3.279
NC_035101.1	50553983	.	G	A	.	.	MAF_INRAE=10.526;MAF_USDA=2.083
NC_035101.1	50553994	.	G	A	.	.	MAF_USDA=3.279
NC_035101.1	50554010	.	C	A	.	.	MAF_USDA=4.918
NC_035101.1	50554058	.	T	C	.	.	MAF_USDA=4.098
NC_035101.1	50554120	.	T	G	.	.	MAF_INRAE=20.253;MAF_USDA=41.667
NC_035101.1	50554133	.	C	G	.	.	MAF_INRAE=21.053
NC_035101.1	50554180	.	A	G	.	.	MAF_INRAE=13.333;MAF_USDA=4.118
NC_035101.1	50554198	.	G	T	.	.	MAF_INRAE=1.667;MAF_USDA=3.279
NC_035101.1	50554202	.	T	C	.	.	MAF_USDA=3.279
NC_035101.1	50554431	.	C	A	.	.	MAF_USDA=1.639
NC_035101.1	50554519	.	A	C	.	.	MAF_INRAE=20.253;MAF_USDA=42.353
NC_035101.1	50554605	.	T	C	.	.	MAF_USDA=1.639
NC_035101.1	50554652	.	A	G	.	.	MAF_INRAE=6.667
NC_035101.1	50554662	.	T	G	.	.	MAF_USDA=1.639
NC_035101.1	50554686	.	T	G	.	.	MAF_USDA=1.639
NC_035101.1	50554694	.	C	T	.	.	MAF_USDA=2.459
NC_035101.1	50554720	.	A	C	.	.	MAF_INRAE=46.835;MAF_USDA=47.059
NC_035101.1	50554779	.	T	C	.	.	MAF_INRAE=46.835;MAF_USDA=47.647
NC_035101.1	50554784	.	C	T	.	.	MAF_INRAE=10.127;MAF_USDA=13.115
NC_035101.1	50554785	.	G	A	.	.	MAF_USDA=3.279
NC_035101.1	50554793	.	C	A	.	.	MAF_USDA=2.941
NC_035101.1	50554840	.	C	T	.	.	MAF_USDA=1.639
NC_035101.1	50554912	.	A	C	.	.	MAF_USDA=1.639
NC_035101.1	50554952	.	A	G	.	.	MAF_USDA=1.639
NC_035101.1	50554964	.	C	T	.	.	MAF_INRAE=1.667;MAF_USDA=2.459
NC_035101.1	50554986	.	G	C	.	.	MAF_INRAE=20.253;MAF_USDA=41.765
NC_035101.1	50555008	.	A	G	.	.	MAF_INRAE=10.127;MAF_USDA=7.647
NC_035101.1	50555026	.	G	C	.	.	MAF_INRAE=20.253;MAF_USDA=42.353
NC_035101.1	50555068	.	C	T	.	.	MAF_USDA=3.279
NC_035101.1	50555113	.	G	T	.	.	MAF_INRAE=10.127;MAF_USDA=14.754
NC_035101.1	50555141	.	T	C	.	.	MAF_INRAE=20.253;MAF_USDA=42.353
NC_035101.1	50555199	.	G	A	.	.	MAF_INRAE=10.127;MAF_USDA=28.689
NC_035101.1	50555203	.	C	T	.	.	MAF_INRAE=3.333;MAF_USDA=31.148
NC_035101.1	50555255	.	C	T	.	.	MAF_INRAE=8.333;MAF_USDA=8.333
NC_035101.1	50555295	.	A	G	.	.	MAF_INRAE=20.253;MAF_USDA=38.824
NC_035101.1	50555339	.	A	G	.	.	MAF_USDA=4.098
NC_035101.1	50555459	.	G	A	.	.	MAF_USDA=6.25
NC_035101.1	50555506	.	A	G	.	.	MAF_USDA=1.639
NC_035101.1	50555510	.	A	G	.	.	MAF_USDA=1.639
NC_035101.1	50555676	.	C	T	.	.	MAF_USDA=4.918
NC_035101.1	50555712	.	G	A	.	.	MAF_USDA=2.941
NC_035101.1	50555725	.	G	A	.	.	MAF_USDA=2.459
NC_035101.1	50555745	.	A	G	.	.	MAF_USDA=2.083
NC_035101.1	50555925	.	G	A	.	.	MAF_INRAE=8.333;MAF_USDA=8.333
NC_035101.1	50555961	.	C	T	.	.	MAF_USDA=2.941
NC_035101.1	50556105	.	A	G	.	.	MAF_INRAE=8.861;MAF_USDA=4.118
NC_035101.1	50556309	.	C	T	.	.	MAF_INRAE=1.667;MAF_USDA=17.213
NC_035101.1	50556325	.	A	G	.	.	MAF_USDA=1.639
NC_035101.1	50556453	.	C	T	.	.	MAF_INRAE=21.053;MAF_USDA=10.0
NC_035101.1	50556455	.	G	T	.	.	MAF_USDA=10.0
NC_035101.1	50556490	.	T	C	.	.	MAF_USDA=4.098
NC_035101.1	50556493	.	C	T	.	.	MAF_USDA=2.941
NC_035101.1	50556547	.	C	T	.	.	MAF_INRAE=10.127;MAF_USDA=4.706
NC_035101.1	50556601	.	C	T	.	.	MAF_USDA=2.083
NC_035101.1	50556658	.	T	C	.	.	MAF_INRAE=10.127;MAF_USDA=7.647
NC_035101.1	50556673	.	G	T	.	.	MAF_INRAE=20.253;MAF_USDA=41.176
NC_035101.1	50556684	.	T	C	.	.	MAF_INRAE=10.127;MAF_USDA=7.647
NC_035101.1	50556750	.	G	T	.	.	MAF_USDA=4.918
NC_035101.1	50556783	.	G	C	.	.	MAF_USDA=2.083
NC_035101.1	50556807	.	T	C	.	.	MAF_INRAE=36.076;MAF_USDA=34.118
NC_035101.1	50556865	.	G	T	.	.	MAF_USDA=1.639
NC_035101.1	50556891	.	T	G	.	.	MAF_USDA=2.459
NC_035101.1	50556925	.	G	A	.	.	MAF_INRAE=10.127;MAF_USDA=13.934
NC_035101.1	50556979	.	G	T	.	.	MAF_INRAE=13.291;MAF_USDA=19.412
NC_035101.1	50556987	.	T	C	.	.	MAF_INRAE=20.253;MAF_USDA=41.765
NC_035101.1	50557103	.	T	C	.	.	MAF_INRAE=3.333;MAF_USDA=8.824
NC_035101.1	50557196	.	G	A	.	.	MAF_USDA=2.083
NC_035101.1	50557279	.	C	T	.	.	MAF_USDA=2.083
NC_035101.1	50557300	.	C	T	.	.	MAF_INRAE=21.053
NC_035101.1	50557389	.	G	T	.	.	MAF_USDA=1.639
NC_035101.1	50557545	.	G	A	.	.	MAF_INRAE=7.5
NC_035101.1	50557557	.	C	T	.	.	MAF_INRAE=6.667
NC_035101.1	50557653	.	C	A	.	.	MAF_INRAE=6.667
NC_035101.1	50557654	.	A	T	.	.	MAF_INRAE=6.667
NC_035101.1	50557661	.	T	A	.	.	MAF_USDA=4.098
NC_035101.1	50557744	.	G	A	.	.	MAF_INRAE=20.253;MAF_USDA=43.373
NC_035101.1	50557869	.	T	A	.	.	MAF_INRAE=10.127;MAF_USDA=5.882
NC_035101.1	50557872	.	T	G	.	.	MAF_USDA=8.333
NC_035101.1	50557874	.	T	A	.	.	MAF_INRAE=10.127;MAF_USDA=5.952
NC_035101.1	50557940	.	C	G	.	.	MAF_USDA=2.083
NC_035101.1	50557941	.	C	T	.	.	MAF_USDA=2.083
NC_035101.1	50557972	.	T	G	.	.	MAF_USDA=8.197
NC_035101.1	50557975	.	G	C	.	.	MAF_USDA=8.197
NC_035101.1	50557985	.	T	C	.	.	MAF_INRAE=6.667
NC_035101.1	50557986	.	C	A	.	.	MAF_INRAE=6.667
NC_035101.1	50558014	.	C	A	.	.	MAF_INRAE=6.667
NC_035101.1	50558105	.	C	T	.	.	MAF_USDA=2.941
NC_035101.1	50558107	.	G	A	.	.	MAF_USDA=2.941
NC_035101.1	50558108	.	G	A	.	.	MAF_USDA=2.941
NC_035101.1	50558110	.	C	T	.	.	MAF_USDA=2.941
NC_035101.1	50558113	.	A	G	.	.	MAF_USDA=2.941
NC_035101.1	50558115	.	T	C	.	.	MAF_USDA=2.941
NC_035101.1	50558116	.	T	C	.	.	MAF_USDA=2.941
NC_035101.1	50558118	.	A	G	.	.	MAF_USDA=2.941
NC_035101.1	50558123	.	C	T	.	.	MAF_USDA=8.235
NC_035101.1	50558217	.	C	T	.	.	MAF_INRAE=20.253;MAF_USDA=45.294
NC_035101.1	50558240	.	T	C	.	.	MAF_USDA=1.639
NC_035101.1	50558432	.	GTTTTTTA	GTTTTTTT	.	.	MAF_USDA=23.913
NC_035101.1	50558439	.	A	T	.	.	MAF_INRAE=10.0;MAF_USDA=29.31
NC_035101.1	50558471	.	A	G	.	.	MAF_INRAE=49.367;MAF_USDA=23.529
NC_035101.1	50558472	.	T	G	.	.	MAF_USDA=7.377
NC_035101.1	50558537	.	G	A	.	.	MAF_USDA=2.459
NC_035101.1	50558690	.	C	T	.	.	MAF_INRAE=12.025;MAF_USDA=23.529
NC_035101.1	50558732	.	C	A	.	.	MAF_INRAE=2.532;MAF_USDA=12.941
NC_035101.1	50558902	.	C	T	.	.	MAF_USDA=8.824
NC_035101.1	50558920	.	A	T	.	.	MAF_USDA=1.639
NC_035101.1	50558928	.	C	A	.	.	MAF_INRAE=6.667
NC_035101.1	50558947	.	C	G	.	.	MAF_USDA=7.377
NC_035101.1	50559235	.	T	C	.	.	MAF_INRAE=3.333;MAF_USDA=1.639
NC_035101.1	50559255	.	A	C	.	.	MAF_INRAE=5.263
NC_035101.1	50559267	.	C	T	.	.	MAF_INRAE=32.278;MAF_USDA=31.765
NC_035101.1	50559273	.	T	C	.	.	MAF_USDA=4.918
NC_035101.1	50559289	.	C	A	.	.	MAF_INRAE=5.263
NC_035101.1	50559349	.	T	C	.	.	MAF_INRAE=3.333;MAF_USDA=1.639
NC_035101.1	50559359	.	T	C	.	.	MAF_USDA=4.098
NC_035101.1	50559370	.	A	C	.	.	MAF_USDA=4.098
NC_035101.1	50559417	.	ATA	ATT	.	.	MAF_USDA=43.75
NC_035101.1	50559452	.	A	C	.	.	MAF_INRAE=3.333;MAF_USDA=2.459
NC_035101.1	50559492	.	A	T	.	.	MAF_INRAE=24.684;MAF_USDA=45.294
NC_035101.1	50559504	.	T	G	.	.	MAF_INRAE=43.333;MAF_USDA=13.529
NC_035101.1	50559507	.	A	T	.	.	MAF_INRAE=3.333;MAF_USDA=1.639
NC_035101.1	50559526	.	C	T	.	.	MAF_INRAE=5.833;MAF_USDA=3.279
NC_035101.1	50559529	.	G	A	.	.	MAF_INRAE=32.278;MAF_USDA=37.647
NC_035101.1	50559545	.	C	T	.	.	MAF_INRAE=35.443;MAF_USDA=39.286
NC_035101.1	50559551	.	A	T	.	.	MAF_INRAE=27.5
NC_035101.1	50559552	.	A	G	.	.	MAF_USDA=43.75
NC_035101.1	50559553	.	C	T	.	.	MAF_USDA=43.75
NC_035101.1	50559555	.	C	G	.	.	MAF_INRAE=27.5;MAF_USDA=43.75
NC_035101.1	50559581	.	G	A	.	.	MAF_INRAE=35.443;MAF_USDA=43.529
NC_035101.1	50559631	.	A	T	.	.	MAF_USDA=1.639
NC_035101.1	50559633	.	G	T	.	.	MAF_USDA=1.639
NC_035101.1	50559635	.	C	T	.	.	MAF_INRAE=35.0;MAF_USDA=40.0
NC_035101.1	50559639	.	A	G	.	.	MAF_USDA=3.279
NC_035101.1	50559673	.	A	G	.	.	MAF_USDA=7.377
NC_035101.1	50559684	.	A	C	.	.	MAF_USDA=1.639
NC_035101.1	50559698	.	C	T	.	.	MAF_INRAE=34.167;MAF_USDA=42.353
NC_035101.1	50559701	.	G	A	.	.	MAF_INRAE=15.0
NC_035101.1	50559719	.	G	C	.	.	MAF_USDA=9.412
NC_035101.1	50559767	.	C	A	.	.	MAF_INRAE=36.667;MAF_USDA=13.529
NC_035101.1	50559800	.	G	A	.	.	MAF_INRAE=3.333;MAF_USDA=6.471
NC_035101.1	50559868	.	T	G	.	.	MAF_USDA=3.279
NC_035101.1	50559913	.	G	T	.	.	MAF_INRAE=3.333;MAF_USDA=10.119
NC_035101.1	50559919	.	C	A	.	.	MAF_INRAE=14.557;MAF_USDA=4.167
NC_035101.1	50559920	.	C	A	.	.	MAF_INRAE=4.167;MAF_USDA=4.167
NC_035101.1	50559933	.	G	C	.	.	MAF_INRAE=3.333;MAF_USDA=10.119
NC_035101.1	50559934	.	G	C	.	.	MAF_USDA=1.19
NC_035101.1	50559955	.	C	T	.	.	MAF_INRAE=3.333;MAF_USDA=10.119
NC_035101.1	50560017	.	A	G	.	.	MAF_INRAE=3.333;MAF_USDA=10.119
NC_035101.1	50560024	.	A	G	.	.	MAF_USDA=2.5
NC_035101.1	50560062	.	T	A	.	.	MAF_INRAE=3.333;MAF_USDA=11.905
NC_035101.1	50560116	.	G	T	.	.	MAF_INRAE=3.333;MAF_USDA=11.905
NC_035101.1	50560169	.	G	T	.	.	MAF_INRAE=3.333;MAF_USDA=11.905
NC_035101.1	50560170	.	A	T	.	.	MAF_USDA=5.357
NC_035101.1	50560188	.	G	T	.	.	MAF_INRAE=3.333;MAF_USDA=11.31
NC_035101.1	50560230	.	A	G	.	.	MAF_USDA=3.333
NC_035101.1	50560334	.	C	G	.	.	MAF_USDA=3.012
NC_035101.1	50560341	.	T	A	.	.	MAF_INRAE=3.333;MAF_USDA=11.31
NC_035101.1	50560386	.	G	A	.	.	MAF_INRAE=3.333;MAF_USDA=12.353
NC_035101.1	50560488	.	C	G	.	.	MAF_INRAE=2.5;MAF_USDA=12.353
NC_035101.1	50560542	.	G	C	.	.	MAF_USDA=6.557
NC_035101.1	50560649	.	A	G	.	.	MAF_INRAE=3.333;MAF_USDA=11.765
NC_035101.1	50560679	.	T	C	.	.	MAF_INRAE=14.167
NC_035101.1	50560766	.	G	A	.	.	MAF_USDA=2.459
NC_035101.1	50560829	.	G	A	.	.	MAF_INRAE=3.333;MAF_USDA=12.353
NC_035101.1	50560845	.	C	G	.	.	MAF_INRAE=3.333;MAF_USDA=15.882
NC_035101.1	50560869	.	T	G	.	.	MAF_INRAE=3.333;MAF_USDA=15.294
NC_035101.1	50560982	.	A	C	.	.	MAF_USDA=24.59
NC_035101.1	50561009	.	A	G	.	.	MAF_INRAE=5.063;MAF_USDA=25.882
NC_035101.1	50561023	.	G	T	.	.	MAF_INRAE=3.333;MAF_USDA=12.353
NC_035101.1	50561042	.	G	T	.	.	MAF_INRAE=26.316
NC_035101.1	50561055	.	A	C	.	.	MAF_INRAE=3.333;MAF_USDA=17.647
NC_035101.1	50561114	.	G	T	.	.	MAF_INRAE=3.333;MAF_USDA=17.059
NC_035101.1	50561163	.	A	G	.	.	MAF_USDA=3.279
NC_035101.1	50561166	.	A	C	.	.	MAF_USDA=4.918
NC_035101.1	50561208	.	T	G	.	.	MAF_INRAE=3.333;MAF_USDA=15.882
NC_035101.1	50561214	.	G	A	.	.	MAF_USDA=4.918
NC_035101.1	50561223	.	A	G	.	.	MAF_INRAE=3.333;MAF_USDA=12.353
NC_035101.1	50561286	.	C	A	.	.	MAF_USDA=1.639
NC_035101.1	50561319	.	C	T	.	.	MAF_USDA=5.294
NC_035101.1	50561362	.	T	C	.	.	MAF_USDA=3.279
NC_035101.1	50561407	.	T	G	.	.	MAF_INRAE=1.667;MAF_USDA=19.672
NC_035101.1	50561408	.	A	C	.	.	MAF_INRAE=1.667;MAF_USDA=15.294
NC_035101.1	50561439	.	G	A	.	.	MAF_USDA=1.639
NC_035101.1	50561463	.	C	T	.	.	MAF_INRAE=12.025;MAF_USDA=22.917
NC_035101.1	50561503	.	G	T	.	.	MAF_USDA=39.583
NC_035101.1	50561567	.	G	T	.	.	MAF_INRAE=25.833;MAF_USDA=43.75
NC_035101.1	50561580	.	A	G	.	.	MAF_USDA=4.918
NC_035101.1	50561633	.	G	A	.	.	MAF_USDA=1.639
NC_035101.1	50561654	.	C	T	.	.	MAF_USDA=3.279
NC_035101.1	50561659	.	A	G	.	.	MAF_INRAE=1.667;MAF_USDA=15.294
NC_035101.1	50561689	.	A	G	.	.	MAF_USDA=1.639
NC_035101.1	50561775	.	C	T	.	.	MAF_INRAE=15.823;MAF_USDA=14.118
NC_035101.1	50561822	.	G	A	.	.	MAF_USDA=2.459
NC_035101.1	50561825	.	T	C	.	.	MAF_INRAE=3.333;MAF_USDA=18.852
NC_035101.1	50561841	.	A	G	.	.	MAF_USDA=3.279
NC_035101.1	50561845	.	T	A	.	.	MAF_INRAE=3.333;MAF_USDA=14.706
NC_035101.1	50561881	.	C	A	.	.	MAF_USDA=12.295
NC_035101.1	50561972	.	C	T	.	.	MAF_INRAE=3.333;MAF_USDA=12.353
NC_035101.1	50562012	.	T	G	.	.	MAF_USDA=12.5
NC_035101.1	50562060	.	C	T	.	.	MAF_USDA=2.459
NC_035101.1	50562104	.	T	C	.	.	MAF_INRAE=3.333;MAF_USDA=11.176
NC_035101.1	50562183	.	C	T	.	.	MAF_USDA=2.459
NC_035101.1	50562249	.	C	T	.	.	MAF_INRAE=3.333;MAF_USDA=12.941
NC_035101.1	50562274	.	G	A	.	.	MAF_INRAE=3.333;MAF_USDA=12.353
NC_035101.1	50562300	.	A	G	.	.	MAF_INRAE=3.333;MAF_USDA=15.294
NC_035101.1	50562367	.	C	A	.	.	MAF_USDA=1.639
NC_035101.1	50562401	.	C	T	.	.	MAF_INRAE=3.333;MAF_USDA=12.353
NC_035101.1	50562416	.	C	T	.	.	MAF_USDA=4.918
NC_035101.1	50562543	.	G	A	.	.	MAF_INRAE=2.5
NC_035101.1	50562548	.	G	T	.	.	MAF_USDA=3.279
NC_035101.1	50562568	.	A	T	.	.	MAF_USDA=2.083
NC_035101.1	50562634	.	C	T	.	.	MAF_INRAE=5.263
NC_035101.1	50563671	.	T	C	.	.	MAF_USDA=33.333
NC_035101.1	50563743	.	G	C	.	.	MAF_INRAE=3.333
NC_035101.1	50563786	.	C	A	.	.	MAF_INRAE=10.526;MAF_USDA=13.529
NC_035101.1	50563792	.	A	T	.	.	MAF_INRAE=5.263
NC_035101.1	50563815	.	T	G	.	.	MAF_USDA=4.167
NC_035101.1	50563819	.	A	T	.	.	MAF_USDA=4.167
NC_035101.1	50563823	.	T	C	.	.	MAF_INRAE=3.333;MAF_USDA=4.167
NC_035101.1	50563831	.	T	G	.	.	MAF_INRAE=3.333;MAF_USDA=4.167
NC_035101.1	50563856	.	T	C	.	.	MAF_INRAE=3.333;MAF_USDA=4.167
NC_035101.1	50563874	.	G	T	.	.	MAF_INRAE=3.333;MAF_USDA=1.639
NC_035101.1	50563979	.	T	C	.	.	MAF_USDA=5.738
NC_035101.1	50563983	.	A	T	.	.	MAF_INRAE=3.333;MAF_USDA=21.176
NC_035101.1	50564183	.	G	A	.	.	MAF_USDA=2.459
NC_035101.1	50564302	.	C	T	.	.	MAF_INRAE=18.354;MAF_USDA=12.353
NC_035101.1	50564307	.	A	G	.	.	MAF_USDA=7.377
NC_035101.1	50564316	.	A	G	.	.	MAF_USDA=7.059
NC_035101.1	50564387	.	C	T	.	.	MAF_INRAE=6.667
NC_035101.1	50564396	.	C	T	.	.	MAF_INRAE=8.861;MAF_USDA=5.294
NC_035101.1	50564429	.	G	A	.	.	MAF_INRAE=46.667;MAF_USDA=25.294
NC_035101.1	50564438	.	T	C	.	.	MAF_USDA=10.656
NC_035101.1	50564455	.	C	T	.	.	MAF_USDA=6.25
NC_035101.1	50564465	.	C	T	.	.	MAF_USDA=2.459
NC_035101.1	50564490	.	G	T	.	.	MAF_USDA=1.639
NC_035101.1	50564514	.	T	A	.	.	MAF_INRAE=9.494;MAF_USDA=10.588
NC_035101.1	50564667	.	A	G	.	.	MAF_INRAE=47.5;MAF_USDA=15.882
NC_035101.1	50564672	.	T	G	.	.	MAF_INRAE=18.987;MAF_USDA=9.412
NC_035101.1	50564677	.	T	C	.	.	MAF_INRAE=3.333;MAF_USDA=1.639
NC_035101.1	50564684	.	G	C	.	.	MAF_USDA=2.459
NC_035101.1	50564686	.	G	A	.	.	MAF_INRAE=19.62;MAF_USDA=9.412
NC_035101.1	50564799	.	A	G	.	.	MAF_USDA=1.639
NC_035101.1	50564831	.	A	G	.	.	MAF_USDA=3.279
NC_035101.1	50564911	.	G	C	.	.	MAF_USDA=4.918
NC_035101.1	50564939	.	C	T	.	.	MAF_USDA=6.557
NC_035101.1	50564965	.	C	A	.	.	MAF_INRAE=3.797;MAF_USDA=6.557
NC_035101.1	50564993	.	T	A	.	.	MAF_USDA=1.639
NC_035101.1	50565009	.	T	A	.	.	MAF_USDA=9.836
NC_035101.1	50565065	.	A	C	.	.	MAF_USDA=1.639
NC_035101.1	50565067	.	T	G	.	.	MAF_USDA=6.557
NC_035101.1	50565082	.	G	C	.	.	MAF_USDA=4.098
NC_035101.1	50565084	.	C	T	.	.	MAF_USDA=4.918
NC_035101.1	50565085	.	G	A	.	.	MAF_USDA=2.083
NC_035101.1	50565086	.	A	G	.	.	MAF_INRAE=3.333;MAF_USDA=1.639
NC_035101.1	50565146	.	C	A	.	.	MAF_USDA=12.5
NC_035101.1	50565180	.	A	T	.	.	MAF_INRAE=7.5
NC_035101.1	50565200	.	C	A	.	.	MAF_USDA=7.627
NC_035101.1	50565209	.	C	T	.	.	MAF_USDA=4.167
NC_035101.1	50565214	.	C	T	.	.	MAF_INRAE=18.354;MAF_USDA=32.143
NC_035101.1	50565361	.	A	T	.	.	MAF_USDA=1.639
NC_035101.1	50565374	.	C	T	.	.	MAF_INRAE=3.333;MAF_USDA=1.639
NC_035101.1	50565453	.	A	G	.	.	MAF_INRAE=13.924;MAF_USDA=11.176
NC_035101.1	50565809	.	G	A	.	.	MAF_USDA=7.377
NC_035101.1	50565815	.	C	T	.	.	MAF_INRAE=36.709;MAF_USDA=47.647
NC_035101.1	50565913	.	G	A	.	.	MAF_USDA=1.639
NC_035101.1	50567369	.	C	T	.	.	MAF_INRAE=12.658;MAF_USDA=11.176
NC_035101.1	50567437	.	C	T	.	.	MAF_USDA=1.639
NC_035101.1	50567438	.	C	T	.	.	MAF_USDA=3.279
NC_035101.1	50567552	.	T	G	.	.	MAF_USDA=5.882
NC_035101.1	50567606	.	A	C	.	.	MAF_INRAE=6.667
NC_035101.1	50567621	.	A	T	.	.	MAF_INRAE=17.722;MAF_USDA=22.941
NC_035101.1	50567623	.	G	A	.	.	MAF_USDA=1.639
NC_035101.1	50567629	.	A	C	.	.	MAF_USDA=1.639
NC_035101.1	50567738	.	C	T	.	.	MAF_INRAE=6.667
NC_035101.1	50567763	.	A	C	.	.	MAF_USDA=4.098
NC_035101.1	50567800	.	A	C	.	.	MAF_INRAE=17.5
NC_035101.1	50567816	.	A	C	.	.	MAF_INRAE=18.354;MAF_USDA=22.353
NC_035101.1	50567910	.	G	A	.	.	MAF_INRAE=10.127;MAF_USDA=4.706
NC_035101.1	50568045	.	C	T	.	.	MAF_USDA=2.459
NC_035101.1	50568107	.	G	A	.	.	MAF_INRAE=10.526;MAF_USDA=5.738
NC_035101.1	50568163	.	T	C	.	.	MAF_INRAE=10.526;MAF_USDA=5.294
NC_035101.1	50568167	.	G	A	.	.	MAF_USDA=8.197
NC_035101.1	50568225	.	G	A	.	.	MAF_USDA=6.557
NC_035101.1	50568495	.	G	T	.	.	MAF_USDA=9.412
NC_035101.1	50568531	.	C	T	.	.	MAF_INRAE=2.5;MAF_USDA=4.098
NC_035101.1	50568573	.	A	T	.	.	MAF_USDA=7.377
NC_035101.1	50568574	.	T	G	.	.	MAF_USDA=7.377
NC_035101.1	50568717	.	T	A	.	.	MAF_USDA=4.098
NC_035101.1	50568755	.	T	C	.	.	MAF_INRAE=27.848;MAF_USDA=36.471
NC_035101.1	50568792	.	T	A	.	.	MAF_USDA=3.279
NC_035101.1	50568793	.	T	A	.	.	MAF_INRAE=20.886;MAF_USDA=38.824
NC_035101.1	50568799	.	T	G	.	.	MAF_INRAE=45.57;MAF_USDA=18.75
NC_035101.1	50568879	.	A	C	.	.	MAF_USDA=3.529
NC_035101.1	50568933	.	G	A	.	.	MAF_USDA=5.294
NC_035101.1	50568942	.	T	C	.	.	MAF_USDA=4.098
NC_035101.1	50568986	.	C	T	.	.	MAF_INRAE=31.013;MAF_USDA=50.0
NC_035101.1	50569026	.	G	A	.	.	MAF_USDA=5.294
NC_035101.1	50569091	.	T	A	.	.	MAF_INRAE=6.667
NC_035101.1	50569227	.	T	C	.	.	MAF_USDA=4.118
NC_035101.1	50569305	.	G	A	.	.	MAF_INRAE=6.329;MAF_USDA=29.167
NC_035101.1	50569397	.	G	T	.	.	MAF_INRAE=2.532;MAF_USDA=10.588
NC_035101.1	50569410	.	A	C	.	.	MAF_USDA=4.918
NC_035101.1	50569453	.	G	A	.	.	MAF_USDA=3.279
NC_035101.1	50569731	.	C	T	.	.	MAF_INRAE=29.747;MAF_USDA=47.059
NC_035101.1	50569858	.	A	C	.	.	MAF_USDA=5.882
NC_035101.1	50569930	.	G	A	.	.	MAF_USDA=2.459
NC_035101.1	50569932	.	T	C	.	.	MAF_USDA=1.639
NC_035101.1	50569945	.	A	T	.	.	MAF_INRAE=10.526;MAF_USDA=3.529
NC_035101.1	50569961	.	G	A	.	.	MAF_USDA=9.016
NC_035101.1	50570074	.	A	G	.	.	MAF_USDA=29.167
NC_035101.1	50570083	.	G	T	.	.	MAF_INRAE=30.38;MAF_USDA=42.941
NC_035101.1	50570111	.	T	G	.	.	MAF_USDA=3.279
NC_035101.1	50570123	.	A	G	.	.	MAF_USDA=2.459
NC_035101.1	50570125	.	A	G	.	.	MAF_USDA=36.471
NC_035101.1	50570126	.	T	G	.	.	MAF_USDA=35.882
NC_035101.1	50570134	.	T	G	.	.	MAF_USDA=9.412
NC_035101.1	50570136	.	G	C	.	.	MAF_USDA=7.059
NC_035101.1	50570139	.	T	G	.	.	MAF_INRAE=10.526;MAF_USDA=6.557
NC_035101.1	50570151	.	A	G	.	.	MAF_INRAE=10.526;MAF_USDA=8.197
NC_035101.1	50570153	.	G	A	.	.	MAF_USDA=25.595
NC_035101.1	50570154	.	G	T	.	.	MAF_USDA=25.595
NC_035101.1	50570237	.	A	G	.	.	MAF_USDA=45.833
NC_035101.1	50570238	.	T	G	.	.	MAF_USDA=47.917
NC_035101.1	50570246	.	T	G	.	.	MAF_USDA=29.167
NC_035101.1	50570248	.	G	C	.	.	MAF_USDA=8.824
NC_035101.1	50570251	.	G	T	.	.	MAF_USDA=5.738
NC_035101.1	50570265	.	G	A	.	.	MAF_USDA=42.941
NC_035101.1	50570266	.	G	T	.	.	MAF_USDA=40.588
NC_035101.1	50570294	.	A	G	.	.	MAF_USDA=44.118
NC_035101.1	50570339	.	T	A	.	.	MAF_USDA=3.279
NC_035101.1	50570347	.	A	G	.	.	MAF_USDA=44.118
NC_035101.1	50570362	.	A	C	.	.	MAF_USDA=14.706
NC_035101.1	50570378	.	G	T	.	.	MAF_USDA=29.412
NC_035101.1	50570401	.	G	A	.	.	MAF_USDA=45.833
NC_035101.1	50570413	.	A	G	.	.	MAF_USDA=42.941
NC_035101.1	50570524	.	A	G	.	.	MAF_INRAE=29.747;MAF_USDA=44.118
NC_035101.1	50570528	.	T	A	.	.	MAF_INRAE=2.5;MAF_USDA=20.0
NC_035101.1	50570582	.	C	T	.	.	MAF_INRAE=29.747;MAF_USDA=44.118
NC_035101.1	50570610	.	G	A	.	.	MAF_INRAE=29.747;MAF_USDA=42.941
NC_035101.1	50570670	.	T	A	.	.	MAF_INRAE=36.842;MAF_USDA=43.529
NC_035101.1	50570706	.	C	A	.	.	MAF_INRAE=10.526
NC_035101.1	50570744	.	C	T	.	.	MAF_INRAE=29.747;MAF_USDA=43.529
NC_035101.1	50570806	.	A	T	.	.	MAF_INRAE=29.747;MAF_USDA=45.294
NC_035101.1	50570861	.	G	A	.	.	MAF_INRAE=29.747;MAF_USDA=44.118
NC_035101.1	50570882	.	A	C	.	.	MAF_USDA=2.459
NC_035101.1	50570917	.	C	A	.	.	MAF_INRAE=29.747;MAF_USDA=42.941
NC_035101.1	50570947	.	A	C	.	.	MAF_INRAE=33.544;MAF_USDA=44.118
NC_035101.1	50571020	.	G	A	.	.	MAF_INRAE=29.747;MAF_USDA=44.118
NC_035101.1	50571090	.	T	C	.	.	MAF_INRAE=29.747;MAF_USDA=44.706
NC_035101.1	50571107	.	A	C	.	.	MAF_INRAE=29.747;MAF_USDA=49.412
NC_035101.1	50571147	.	C	T	.	.	MAF_INRAE=45.57;MAF_USDA=15.882
NC_035101.1	50571179	.	A	G	.	.	MAF_USDA=2.459
NC_035101.1	50571280	.	G	T	.	.	MAF_INRAE=29.747;MAF_USDA=43.529
NC_035101.1	50571340	.	C	G	.	.	MAF_INRAE=26.582;MAF_USDA=35.882
NC_035101.1	50571347	.	T	G	.	.	MAF_INRAE=30.38;MAF_USDA=42.941
NC_035101.1	50571370	.	T	C	.	.	MAF_INRAE=30.38;MAF_USDA=42.941
NC_035101.1	50571388	.	G	T	.	.	MAF_INRAE=1.667;MAF_USDA=4.098
NC_035101.1	50571444	.	G	T	.	.	MAF_USDA=4.098
NC_035101.1	50571491	.	A	T	.	.	MAF_INRAE=29.747;MAF_USDA=43.529
NC_035101.1	50571525	.	C	T	.	.	MAF_INRAE=29.747;MAF_USDA=43.529
NC_035101.1	50571574	.	C	A	.	.	MAF_INRAE=30.38;MAF_USDA=47.059
NC_035101.1	50571587	.	A	T	.	.	MAF_INRAE=30.38;MAF_USDA=47.917
NC_035101.1	50571758	.	T	C	.	.	MAF_USDA=8.824
NC_035101.1	50571801	.	C	T	.	.	MAF_USDA=5.294
NC_035101.1	50571832	.	A	C	.	.	MAF_INRAE=46.835;MAF_USDA=15.294
NC_035101.1	50571870	.	G	T	.	.	MAF_USDA=5.738
NC_035101.1	50571901	.	A	T	.	.	MAF_INRAE=29.747;MAF_USDA=44.706
NC_035101.1	50571924	.	A	G	.	.	MAF_USDA=2.459
NC_035101.1	50571927	.	A	C	.	.	MAF_INRAE=18.333
NC_035101.1	50571932	.	G	T	.	.	MAF_INRAE=29.747;MAF_USDA=44.118
NC_035101.1	50571952	.	C	T	.	.	MAF_INRAE=20.253;MAF_USDA=9.412
NC_035101.1	50571972	.	A	G	.	.	MAF_INRAE=29.747;MAF_USDA=44.706
NC_035101.1	50571999	.	C	A	.	.	MAF_INRAE=10.526;MAF_USDA=4.098
NC_035101.1	50572011	.	G	C	.	.	MAF_INRAE=29.747;MAF_USDA=45.294
NC_035101.1	50572016	.	A	C	.	.	MAF_INRAE=10.127;MAF_USDA=4.706
NC_035101.1	50572056	.	G	C	.	.	MAF_INRAE=36.842;MAF_USDA=47.059
NC_035101.1	50572158	.	C	G	.	.	MAF_USDA=45.833
NC_035101.1	50572174	.	C	A	.	.	MAF_USDA=2.083
NC_035101.1	50572176	.	T	C	.	.	MAF_USDA=2.083
NC_035101.1	50572177	.	G	T	.	.	MAF_USDA=2.083
NC_035101.1	50572181	.	T	C	.	.	MAF_INRAE=1.667
NC_035101.1	50572185	.	C	A	.	.	MAF_INRAE=1.667
NC_035101.1	50572204	.	G	A	.	.	MAF_USDA=12.5
NC_035101.1	50572231	.	G	T	.	.	MAF_INRAE=28.481;MAF_USDA=45.882
NC_035101.1	50572245	.	C	T	.	.	MAF_USDA=2.459
NC_035101.1	50572266	.	G	A	.	.	MAF_USDA=2.459
NC_035101.1	50572279	.	C	A	.	.	MAF_USDA=5.738
NC_035101.1	50572280	.	A	C	.	.	MAF_USDA=5.738
NC_035101.1	50572296	.	T	A	.	.	MAF_INRAE=2.5;MAF_USDA=10.119
NC_035101.1	50572302	.	T	C	.	.	MAF_INRAE=1.667;MAF_USDA=30.357
NC_035101.1	50572395	.	C	A	.	.	MAF_INRAE=11.667;MAF_USDA=40.244
NC_035101.1	50572409	.	T	A	.	.	MAF_INRAE=11.667;MAF_USDA=45.833
NC_035101.1	50572417	.	T	G	.	.	MAF_USDA=16.667
NC_035101.1	50572460	.	G	A	.	.	MAF_INRAE=6.329
NC_035101.1	50572471	.	A	C	.	.	MAF_USDA=7.647
NC_035101.1	50572520	.	A	G	.	.	MAF_INRAE=36.842;MAF_USDA=44.118
NC_035101.1	50572539	.	T	C	.	.	MAF_INRAE=36.842;MAF_USDA=47.59
NC_035101.1	50572557	.	T	C	.	.	MAF_INRAE=6.329;MAF_USDA=9.412
NC_035101.1	50572597	.	G	A	.	.	MAF_INRAE=10.526
NC_035101.1	50572609	.	G	T	.	.	MAF_USDA=37.059
NC_035101.1	50572647	.	A	G	.	.	MAF_INRAE=20.0;MAF_USDA=45.294
NC_035101.1	50572691	.	C	T	.	.	MAF_INRAE=30.38;MAF_USDA=47.619
NC_035101.1	50572695	.	G	T	.	.	MAF_INRAE=20.0;MAF_USDA=46.471
NC_035101.1	50572719	.	T	C	.	.	MAF_INRAE=30.38;MAF_USDA=46.471
NC_035101.1	50572720	.	T	A	.	.	MAF_INRAE=20.0;MAF_USDA=46.471
NC_035101.1	50572726	.	C	G	.	.	MAF_INRAE=29.747;MAF_USDA=46.471
NC_035101.1	50572744	.	G	A	.	.	MAF_INRAE=6.667
NC_035101.1	50572763	.	T	G	.	.	MAF_INRAE=29.747;MAF_USDA=44.118
NC_035101.1	50572824	.	G	T	.	.	MAF_USDA=3.279
NC_035101.1	50572927	.	C	T	.	.	MAF_INRAE=29.747;MAF_USDA=44.706
NC_035101.1	50572931	.	C	A	.	.	MAF_USDA=4.706
NC_035101.1	50572936	.	C	T	.	.	MAF_USDA=2.459
NC_035101.1	50572977	.	C	A	.	.	MAF_USDA=3.279
NC_035101.1	50573004	.	T	C	.	.	MAF_INRAE=10.526;MAF_USDA=7.059
NC_035101.1	50573024	.	C	T	.	.	MAF_INRAE=1.667;MAF_USDA=4.918
NC_035101.1	50573081	.	T	C	.	.	MAF_INRAE=20.253;MAF_USDA=27.059
NC_035101.1	50573095	.	A	C	.	.	MAF_INRAE=5.0;MAF_USDA=8.235
NC_035101.1	50573163	.	T	A	.	.	MAF_INRAE=10.526;MAF_USDA=2.083
NC_035101.1	50573167	.	A	C	.	.	MAF_USDA=9.412
NC_035101.1	50573193	.	C	A	.	.	MAF_INRAE=10.526;MAF_USDA=2.083
NC_035101.1	50573204	.	G	T	.	.	MAF_INRAE=10.526;MAF_USDA=9.412
NC_035101.1	50573219	.	T	A	.	.	MAF_INRAE=10.526;MAF_USDA=7.647
NC_035101.1	50573226	.	C	T	.	.	MAF_INRAE=10.526;MAF_USDA=9.412
NC_035101.1	50573234	.	C	T	.	.	MAF_USDA=4.167
NC_035101.1	50573246	.	A	G	.	.	MAF_INRAE=10.526;MAF_USDA=9.412
NC_035101.1	50573271	.	G	A	.	.	MAF_INRAE=10.526;MAF_USDA=4.167
NC_035101.1	50573305	.	C	T	.	.	MAF_INRAE=10.526
NC_035101.1	50573387	.	C	T	.	.	MAF_USDA=2.459
NC_035101.1	50573388	.	G	A	.	.	MAF_USDA=2.459
NC_035101.1	50573392	.	T	C	.	.	MAF_USDA=2.459
NC_035101.1	50573394	.	T	C	.	.	MAF_INRAE=10.526;MAF_USDA=7.059
NC_035101.1	50573428	.	C	A	.	.	MAF_INRAE=7.895;MAF_USDA=6.557
NC_035101.1	50573429	.	C	A	.	.	MAF_USDA=11.475
NC_035101.1	50573439	.	T	C	.	.	MAF_INRAE=6.667
NC_035101.1	50573559	.	T	C	.	.	MAF_INRAE=5.0
NC_035101.1	50573563	.	G	A	.	.	MAF_INRAE=5.0
NC_035101.1	50573567	.	C	T	.	.	MAF_INRAE=5.0
NC_035101.1	50573623	.	G	T	.	.	MAF_INRAE=1.667
NC_035101.1	50573626	.	C	T	.	.	MAF_INRAE=1.667
NC_035101.1	50573688	.	G	A	.	.	MAF_INRAE=6.667
NC_035101.1	50573731	.	T	G	.	.	MAF_INRAE=10.526;MAF_USDA=7.647
NC_035101.1	50573866	.	A	C	.	.	MAF_INRAE=10.526;MAF_USDA=7.647
NC_035101.1	50574204	.	C	G	.	.	MAF_USDA=8.197
NC_035101.1	50574293	.	C	G	.	.	MAF_INRAE=26.316
NC_035101.1	50574294	.	A	G	.	.	MAF_USDA=10.588
NC_035101.1	50574462	.	G	A	.	.	MAF_INRAE=6.667
NC_035101.1	50574513	.	A	T	.	.	MAF_USDA=4.098
NC_035101.1	50574535	.	T	A	.	.	MAF_USDA=2.459
NC_035101.1	50574544	.	G	C	.	.	MAF_INRAE=45.57;MAF_USDA=10.588
NC_035101.1	50574574	.	G	A	.	.	MAF_INRAE=10.526;MAF_USDA=5.294
NC_035101.1	50574601	.	A	C	.	.	MAF_INRAE=20.253;MAF_USDA=22.941
NC_035101.1	50574697	.	C	T	.	.	MAF_USDA=2.459
NC_035101.1	50574771	.	C	T	.	.	MAF_INRAE=10.526;MAF_USDA=7.059
NC_035101.1	50574784	.	C	G	.	.	MAF_INRAE=2.532;MAF_USDA=10.588
NC_035101.1	50575024	.	C	T	.	.	MAF_INRAE=23.418;MAF_USDA=31.176
NC_035101.1	50575139	.	C	T	.	.	MAF_INRAE=21.519;MAF_USDA=24.118
NC_035101.1	50575204	.	A	G	.	.	MAF_INRAE=10.526;MAF_USDA=6.471
NC_035101.1	50575210	.	G	C	.	.	MAF_USDA=5.738
NC_035101.1	50575218	.	A	C	.	.	MAF_INRAE=10.526;MAF_USDA=5.294
NC_035101.1	50575248	.	C	T	.	.	MAF_INRAE=6.667
NC_035101.1	50575288	.	A	T	.	.	MAF_USDA=1.639
NC_035101.1	50575306	.	C	A	.	.	MAF_INRAE=10.526;MAF_USDA=3.529
NC_035101.1	50575350	.	C	G	.	.	MAF_USDA=6.471
NC_035101.1	50575362	.	T	C	.	.	MAF_USDA=2.542
NC_035101.1	50575424	.	T	G	.	.	MAF_USDA=2.083
NC_035101.1	50575440	.	C	G	.	.	MAF_USDA=9.036
NC_035101.1	50575515	.	G	C	.	.	MAF_INRAE=8.333
NC_035101.1	50575603	.	G	T	.	.	MAF_USDA=1.639
NC_035101.1	50575644	.	C	T	.	.	MAF_INRAE=6.329;MAF_USDA=29.167
NC_035101.1	50575661	.	G	A	.	.	MAF_INRAE=16.667;MAF_USDA=22.353
NC_035101.1	50575666	.	A	C	.	.	MAF_INRAE=10.526;MAF_USDA=6.471
NC_035101.1	50575722	.	G	A	.	.	MAF_INRAE=6.667
NC_035101.1	50575935	.	A	G	.	.	MAF_USDA=9.836
NC_035101.1	50575941	.	G	C	.	.	MAF_INRAE=6.329;MAF_USDA=8.824
NC_035101.1	50575945	.	G	A	.	.	MAF_INRAE=10.526;MAF_USDA=3.529
NC_035101.1	50575951	.	C	T	.	.	MAF_USDA=19.672
NC_035101.1	50576086	.	G	A	.	.	MAF_USDA=2.459
NC_035101.1	50576128	.	C	T	.	.	MAF_USDA=4.098
NC_035101.1	50576140	.	A	G	.	.	MAF_INRAE=20.253;MAF_USDA=13.529
NC_035101.1	50576170	.	T	C	.	.	MAF_INRAE=12.658;MAF_USDA=31.176
NC_035101.1	50576212	.	A	G	.	.	MAF_USDA=17.213
NC_035101.1	50576216	.	T	G	.	.	MAF_INRAE=9.494;MAF_USDA=18.033
NC_035101.1	50576229	.	T	C	.	.	MAF_USDA=1.639
NC_035101.1	50576415	.	C	A	.	.	MAF_INRAE=13.333;MAF_USDA=7.377
NC_035101.1	50576579	.	C	T	.	.	MAF_INRAE=1.667
NC_035101.1	50576697	.	T	A	.	.	MAF_INRAE=45.57;MAF_USDA=10.0
NC_035101.1	50576790	.	G	A	.	.	MAF_USDA=5.294
NC_035101.1	50576821	.	C	T	.	.	MAF_USDA=22.353
NC_035101.1	50576825	.	G	A	.	.	MAF_INRAE=12.025;MAF_USDA=31.765
NC_035101.1	50576843	.	T	G	.	.	MAF_INRAE=38.608;MAF_USDA=25.294
NC_035101.1	50576881	.	G	A	.	.	MAF_USDA=2.083
NC_035101.1	50576938	.	G	A	.	.	MAF_INRAE=26.582;MAF_USDA=27.647
NC_035101.1	50576964	.	C	T	.	.	MAF_USDA=8.235
NC_035101.1	50577104	.	G	A	.	.	MAF_INRAE=12.658;MAF_USDA=24.706
NC_035101.1	50577132	.	G	A	.	.	MAF_USDA=1.639
NC_035101.1	50577154	.	G	A	.	.	MAF_INRAE=25.316;MAF_USDA=32.353
NC_035101.1	50577212	.	A	G	.	.	MAF_USDA=2.459
NC_035101.1	50577256	.	A	G	.	.	MAF_INRAE=8.333
NC_035101.1	50577333	.	T	G	.	.	MAF_INRAE=8.333;MAF_USDA=34.426
NC_035101.1	50577337	.	G	T	.	.	MAF_INRAE=5.0;MAF_USDA=48.235
NC_035101.1	50577346	.	C	T	.	.	MAF_INRAE=45.57;MAF_USDA=10.588
NC_035101.1	50577371	.	C	T	.	.	MAF_USDA=3.279
NC_035101.1	50577434	.	T	C	.	.	MAF_USDA=1.639
NC_035101.1	50577728	.	A	C	.	.	MAF_INRAE=26.582;MAF_USDA=24.706
NC_035101.1	50577759	.	G	C	.	.	MAF_INRAE=12.658;MAF_USDA=22.353
NC_035101.1	50577761	.	G	T	.	.	MAF_INRAE=10.127;MAF_USDA=4.706
NC_035101.1	50577818	.	C	G	.	.	MAF_USDA=12.5
NC_035101.1	50577820	.	T	A	.	.	MAF_USDA=12.5
NC_035101.1	50577846	.	C	T	.	.	MAF_USDA=5.294
NC_035101.1	50577864	.	C	T	.	.	MAF_USDA=1.639
NC_035101.1	50577982	.	C	T	.	.	MAF_INRAE=6.667
NC_035101.1	50577985	.	A	G	.	.	MAF_INRAE=12.658;MAF_USDA=34.706
NC_035101.1	50578236	.	T	C	.	.	MAF_USDA=7.143
NC_035101.1	50578346	.	C	A	.	.	MAF_USDA=12.5
NC_035101.1	50578397	.	C	G	.	.	MAF_USDA=2.459
NC_035101.1	50578420	.	C	T	.	.	MAF_INRAE=46.203;MAF_USDA=11.176
NC_035101.1	50578460	.	C	A	.	.	MAF_INRAE=1.667;MAF_USDA=4.098
NC_035101.1	50578461	.	A	G	.	.	MAF_INRAE=1.667;MAF_USDA=4.098
NC_035101.1	50578519	.	C	A	.	.	MAF_INRAE=26.316;MAF_USDA=7.059
NC_035101.1	50578610	.	T	C	.	.	MAF_USDA=1.639
NC_035101.1	50578641	.	G	T	.	.	MAF_INRAE=12.658;MAF_USDA=24.118
NC_035101.1	50578642	.	T	A	.	.	MAF_USDA=2.459
NC_035101.1	50578779	.	C	G	.	.	MAF_USDA=1.639
NC_035101.1	50578921	.	A	T	.	.	MAF_INRAE=33.544;MAF_USDA=38.235
NC_035101.1	50578958	.	G	C	.	.	MAF_INRAE=46.203;MAF_USDA=24.118
NC_035101.1	50578974	.	G	T	.	.	MAF_INRAE=6.667;MAF_USDA=4.098
NC_035101.1	50578977	.	C	A	.	.	MAF_INRAE=6.962;MAF_USDA=33.333
NC_035101.1	50578992	.	G	C	.	.	MAF_USDA=5.294
NC_035101.1	50579053	.	C	A	.	.	MAF_USDA=2.459
NC_035101.1	50579094	.	G	C	.	.	MAF_INRAE=32.911;MAF_USDA=49.412
NC_035101.1	50579128	.	A	G	.	.	MAF_INRAE=8.333;MAF_USDA=22.131
NC_035101.1	50579137	.	G	C	.	.	MAF_INRAE=45.57;MAF_USDA=10.588
NC_035101.1	50579190	.	T	G	.	.	MAF_INRAE=20.253
NC_035101.1	50579201	.	A	C	.	.	MAF_USDA=1.639
NC_035101.1	50579235	.	G	T	.	.	MAF_INRAE=32.911;MAF_USDA=47.059
NC_035101.1	50579271	.	G	A	.	.	MAF_USDA=5.294
NC_035101.1	50579356	.	C	T	.	.	MAF_INRAE=31.013;MAF_USDA=45.882
NC_035101.1	50579464	.	G	T	.	.	MAF_USDA=8.197
NC_035101.1	50579506	.	C	A	.	.	MAF_USDA=2.459
NC_035101.1	50579529	.	C	T	.	.	MAF_USDA=3.279
NC_035101.1	50579573	.	A	C	.	.	MAF_USDA=3.279
NC_035101.1	50579592	.	G	A	.	.	MAF_INRAE=10.526;MAF_USDA=4.098
NC_035101.1	50579632	.	G	A	.	.	MAF_USDA=1.639
NC_035101.1	50579841	.	C	G	.	.	MAF_USDA=27.083
NC_035101.1	50579888	.	C	G	.	.	MAF_USDA=7.377
NC_035101.1	50579943	.	T	A	.	.	MAF_USDA=7.647
NC_035101.1	50580322	.	T	C	.	.	MAF_USDA=10.588
NC_035101.1	50580377	.	G	A	.	.	MAF_USDA=3.279
NC_035101.1	50580403	.	G	C	.	.	MAF_USDA=3.279
NC_035101.1	50580409	.	A	C	.	.	MAF_USDA=3.279
NC_035101.1	50580532	.	C	T	.	.	MAF_USDA=1.639
NC_035101.1	50580685	.	T	C	.	.	MAF_USDA=2.459
NC_035101.1	50580762	.	C	A	.	.	MAF_USDA=2.459
NC_035101.1	50580869	.	C	T	.	.	MAF_USDA=1.639
NC_035101.1	50580887	.	C	T	.	.	MAF_INRAE=31.646;MAF_USDA=36.471
NC_035101.1	50580923	.	G	T	.	.	MAF_USDA=16.393
NC_035101.1	50580939	.	G	A	.	.	MAF_INRAE=39.873;MAF_USDA=10.588
NC_035101.1	50580967	.	G	A	.	.	MAF_INRAE=40.506;MAF_USDA=10.588
NC_035101.1	50581006	.	A	G	.	.	MAF_INRAE=21.053
NC_035101.1	50581018	.	G	A	.	.	MAF_USDA=1.639
NC_035101.1	50581057	.	A	T	.	.	MAF_INRAE=1.667;MAF_USDA=39.412
NC_035101.1	50581152	.	G	A	.	.	MAF_USDA=5.294
NC_035101.1	50581208	.	C	T	.	.	MAF_INRAE=31.646;MAF_USDA=33.529
NC_035101.1	50581222	.	G	A	.	.	MAF_USDA=2.459
NC_035101.1	50581317	.	T	C	.	.	MAF_USDA=3.279
NC_035101.1	50581388	.	T	G	.	.	MAF_INRAE=32.911;MAF_USDA=28.824
NC_035101.1	50581404	.	T	A	.	.	MAF_INRAE=31.579;MAF_USDA=28.235
NC_035101.1	50581456	.	G	A	.	.	MAF_USDA=12.353
NC_035101.1	50581461	.	C	G	.	.	MAF_USDA=3.279
NC_035101.1	50581579	.	T	A	.	.	MAF_USDA=8.824
NC_035101.1	50581622	.	C	T	.	.	MAF_USDA=2.459
NC_035101.1	50581675	.	C	T	.	.	MAF_INRAE=25.949;MAF_USDA=46.471
NC_035101.1	50581685	.	C	T	.	.	MAF_INRAE=34.177;MAF_USDA=4.706
NC_035101.1	50581686	.	A	G	.	.	MAF_INRAE=2.5;MAF_USDA=33.529
NC_035101.1	50581694	.	C	T	.	.	MAF_INRAE=25.949;MAF_USDA=37.059
NC_035101.1	50581744	.	C	T	.	.	MAF_INRAE=2.532;MAF_USDA=20.0
NC_035101.1	50581785	.	C	T	.	.	MAF_USDA=1.639
NC_035101.1	50581786	.	A	G	.	.	MAF_INRAE=32.278;MAF_USDA=33.529
NC_035101.1	50581834	.	T	C	.	.	MAF_USDA=2.459
NC_035101.1	50581842	.	G	A	.	.	MAF_USDA=4.167
NC_035101.1	50581894	.	G	A	.	.	MAF_INRAE=29.114;MAF_USDA=18.824
NC_035101.1	50581915	.	C	T	.	.	MAF_INRAE=31.579;MAF_USDA=4.706
NC_035101.1	50581974	.	C	A	.	.	MAF_USDA=19.412
NC_035101.1	50581975	.	A	G	.	.	MAF_USDA=20.0
NC_035101.1	50581977	.	A	C	.	.	MAF_INRAE=21.053
NC_035101.1	50582017	.	T	C	.	.	MAF_INRAE=5.833;MAF_USDA=15.882
NC_035101.1	50582028	.	C	T	.	.	MAF_USDA=1.639
NC_035101.1	50582218	.	G	A	.	.	MAF_INRAE=20.253;MAF_USDA=30.588
NC_035101.1	50582219	.	C	G	.	.	MAF_INRAE=2.5;MAF_USDA=16.471
NC_035101.1	50582248	.	G	T	.	.	MAF_INRAE=29.747;MAF_USDA=42.941
NC_035101.1	50582251	.	A	T	.	.	MAF_INRAE=21.053;MAF_USDA=5.738
NC_035101.1	50582264	.	T	C	.	.	MAF_INRAE=5.833;MAF_USDA=18.235
NC_035101.1	50582331	.	G	A	.	.	MAF_INRAE=25.316;MAF_USDA=14.118
NC_035101.1	50582510	.	T	C	.	.	MAF_INRAE=2.532;MAF_USDA=10.588
NC_035101.1	50582642	.	A	G	.	.	MAF_USDA=4.706
NC_035101.1	50582690	.	C	A	.	.	MAF_USDA=29.167
NC_035101.1	50583268	.	G	A	.	.	MAF_INRAE=2.532;MAF_USDA=11.176
NC_035101.1	50583310	.	G	A	.	.	MAF_USDA=6.557
NC_035101.1	50583402	.	A	C	.	.	MAF_USDA=3.279
NC_035101.1	50583463	.	T	A	.	.	MAF_USDA=1.639
NC_035101.1	50583590	.	C	T	.	.	MAF_USDA=2.459
NC_035101.1	50585613	.	C	T	.	.	MAF_USDA=21.176
NC_035101.1	50585644	.	C	T	.	.	MAF_USDA=1.639
NC_035101.1	50585692	.	G	C	.	.	MAF_USDA=4.918
NC_035101.1	50585706	.	G	A	.	.	MAF_INRAE=16.456;MAF_USDA=27.647
NC_035101.1	50585714	.	C	T	.	.	MAF_INRAE=2.532;MAF_USDA=10.588
NC_035101.1	50585783	.	G	A	.	.	MAF_INRAE=24.051;MAF_USDA=16.471
NC_035101.1	50585794	.	T	G	.	.	MAF_INRAE=18.987;MAF_USDA=43.529
NC_035101.1	50585800	.	A	G	.	.	MAF_INRAE=5.833;MAF_USDA=14.118
NC_035101.1	50585857	.	G	A	.	.	MAF_USDA=1.639
NC_035101.1	50585869	.	G	A	.	.	MAF_INRAE=23.418;MAF_USDA=16.471
NC_035101.1	50585886	.	T	G	.	.	MAF_INRAE=18.987;MAF_USDA=42.941
NC_035101.1	50585983	.	A	C	.	.	MAF_USDA=11.176
NC_035101.1	50586024	.	C	T	.	.	MAF_INRAE=5.833;MAF_USDA=2.459
NC_035101.1	50586033	.	T	G	.	.	MAF_INRAE=5.833;MAF_USDA=30.0
NC_035101.1	50586047	.	C	A	.	.	MAF_INRAE=34.81;MAF_USDA=4.706
NC_035101.1	50586048	.	G	A	.	.	MAF_USDA=1.639
NC_035101.1	50586079	.	C	A	.	.	MAF_INRAE=23.418;MAF_USDA=16.471
NC_035101.1	50586086	.	G	C	.	.	MAF_INRAE=5.833;MAF_USDA=27.647
NC_035101.1	50586114	.	G	A	.	.	MAF_INRAE=12.5
NC_035101.1	50586124	.	C	G	.	.	MAF_USDA=5.833
NC_035101.1	50586196	.	T	A	.	.	MAF_USDA=8.333
NC_035101.1	50586280	.	T	C	.	.	MAF_INRAE=23.418;MAF_USDA=16.667
NC_035101.1	50586295	.	T	C	.	.	MAF_INRAE=18.987;MAF_USDA=31.25
NC_035101.1	50586486	.	A	T	.	.	MAF_INRAE=24.051;MAF_USDA=17.059
NC_035101.1	50586514	.	T	C	.	.	MAF_INRAE=23.418;MAF_USDA=17.059
NC_035101.1	50586528	.	A	G	.	.	MAF_USDA=4.118
NC_035101.1	50586548	.	T	A	.	.	MAF_INRAE=23.418;MAF_USDA=16.471
NC_035101.1	50586549	.	A	T	.	.	MAF_USDA=40.0
NC_035101.1	50586553	.	A	G	.	.	MAF_USDA=9.016
NC_035101.1	50586554	.	A	T	.	.	MAF_INRAE=23.418;MAF_USDA=16.471
NC_035101.1	50586557	.	C	A	.	.	MAF_INRAE=12.5;MAF_USDA=16.471
NC_035101.1	50586637	.	A	T	.	.	MAF_INRAE=23.418;MAF_USDA=16.471
NC_035101.1	50586706	.	T	C	.	.	MAF_INRAE=23.418;MAF_USDA=15.882
NC_035101.1	50586710	.	C	A	.	.	MAF_INRAE=6.667;MAF_USDA=44.118
NC_035101.1	50586730	.	A	C	.	.	MAF_INRAE=24.051;MAF_USDA=16.471
NC_035101.1	50586737	.	A	T	.	.	MAF_INRAE=24.051;MAF_USDA=16.471
NC_035101.1	50586743	.	C	G	.	.	MAF_INRAE=24.051;MAF_USDA=16.471
NC_035101.1	50586746	.	A	C	.	.	MAF_USDA=2.459
NC_035101.1	50586750	.	C	A	.	.	MAF_USDA=1.639
NC_035101.1	50586823	.	G	A	.	.	MAF_INRAE=5.833;MAF_USDA=3.279
NC_035101.1	50586826	.	T	G	.	.	MAF_INRAE=5.833
NC_035101.1	50586850	.	G	T	.	.	MAF_INRAE=2.532;MAF_USDA=10.588
NC_035101.1	50586870	.	G	A	.	.	MAF_INRAE=11.392;MAF_USDA=11.765
NC_035101.1	50587004	.	G	A	.	.	MAF_INRAE=2.532;MAF_USDA=18.235
NC_035101.1	50587263	.	C	T	.	.	MAF_USDA=4.118
NC_035101.1	50587351	.	C	T	.	.	MAF_USDA=1.639
NC_035101.1	50587503	.	C	A	.	.	MAF_USDA=6.557
NC_035101.1	50587599	.	G	T	.	.	MAF_USDA=2.459
NC_035101.1	50587836	.	A	G	.	.	MAF_INRAE=23.418;MAF_USDA=17.059
NC_035101.1	50588019	.	T	C	.	.	MAF_USDA=3.333
NC_035101.1	50588129	.	T	A	.	.	MAF_USDA=16.471
NC_035101.1	50588139	.	T	A	.	.	MAF_USDA=18.75
NC_035101.1	50588183	.	C	A	.	.	MAF_USDA=1.639
NC_035101.1	50589983	.	A	G	.	.	MAF_USDA=10.417
NC_035101.1	50589984	.	T	C	.	.	MAF_USDA=11.765
NC_035101.1	50590506	.	G	A	.	.	MAF_USDA=2.459
NC_035101.1	50590525	.	A	G	.	.	MAF_INRAE=34.81;MAF_USDA=26.471
NC_035101.1	50590526	.	C	T	.	.	MAF_USDA=5.738
NC_035101.1	50590601	.	C	T	.	.	MAF_USDA=8.333
NC_035101.1	50590819	.	G	A	.	.	MAF_INRAE=11.392;MAF_USDA=15.882
NC_035101.1	50590897	.	G	A	.	.	MAF_USDA=12.5
NC_035101.1	50591124	.	G	T	.	.	MAF_USDA=1.639
NC_035101.1	50591198	.	C	T	.	.	MAF_USDA=3.279
NC_035101.1	50591207	.	G	C	.	.	MAF_USDA=1.639
NC_035101.1	50591420	.	A	G	.	.	MAF_USDA=3.279
NC_035101.1	50591432	.	G	T	.	.	MAF_USDA=2.459
NC_035101.1	50591587	.	A	G	.	.	MAF_INRAE=21.053;MAF_USDA=4.918
NC_035101.1	50591613	.	G	A	.	.	MAF_USDA=2.459
NC_035101.1	50591679	.	C	A	.	.	MAF_USDA=4.098
NC_035101.1	50591691	.	C	T	.	.	MAF_USDA=4.918
NC_035101.1	50591777	.	T	A	.	.	MAF_INRAE=5.263;MAF_USDA=25.294
NC_035101.1	50592024	.	A	T	.	.	MAF_INRAE=2.532;MAF_USDA=14.286
NC_035101.1	50592030	.	T	G	.	.	MAF_INRAE=8.228;MAF_USDA=25.0
NC_035101.1	50592118	.	C	T	.	.	MAF_INRAE=11.667;MAF_USDA=9.016
NC_035101.1	50592295	.	A	C	.	.	MAF_INRAE=1.667
NC_035101.1	50592378	.	T	A	.	.	MAF_USDA=50.0
NC_035101.1	50592443	.	C	A	.	.	MAF_USDA=19.412
NC_035101.1	50592474	.	G	A	.	.	MAF_INRAE=2.5;MAF_USDA=21.765
NC_035101.1	50592499	.	T	C	.	.	MAF_USDA=16.393
NC_035101.1	50592525	.	G	A	.	.	MAF_INRAE=12.5;MAF_USDA=10.0
NC_035101.1	50592526	.	G	A	.	.	MAF_INRAE=2.5;MAF_USDA=15.294
NC_035101.1	50592531	.	A	G	.	.	MAF_INRAE=1.667
NC_035101.1	50592591	.	A	G	.	.	MAF_USDA=14.583
NC_035101.1	50592611	.	G	A	.	.	MAF_USDA=2.459
NC_035101.1	50592645	.	TGGGGGA	TGGGGGG	.	.	MAF_USDA=45.833
NC_035101.1	50592697	.	A	G	.	.	MAF_INRAE=7.895
NC_035101.1	50593217	.	A	C	.	.	MAF_INRAE=34.177;MAF_USDA=31.176
NC_035101.1	50593240	.	G	T	.	.	MAF_INRAE=2.5;MAF_USDA=12.5
NC_035101.1	50593249	.	G	A	.	.	MAF_USDA=5.294
NC_035101.1	50593326	.	A	G	.	.	MAF_INRAE=18.987;MAF_USDA=49.412
NC_035101.1	50593337	.	C	T	.	.	MAF_USDA=3.279
NC_035101.1	50593377	.	A	C	.	.	MAF_INRAE=11.392;MAF_USDA=11.765
NC_035101.1	50593534	.	A	C	.	.	MAF_INRAE=6.667;MAF_USDA=14.706
NC_035101.1	50593643	.	T	G	.	.	MAF_INRAE=34.81;MAF_USDA=30.0
NC_035101.1	50593658	.	G	T	.	.	MAF_USDA=12.5
NC_035101.1	50593780	.	T	A	.	.	MAF_INRAE=31.013;MAF_USDA=31.765
NC_035101.1	50593846	.	C	T	.	.	MAF_USDA=2.459
NC_035101.1	50593879	.	T	C	.	.	MAF_INRAE=21.053
NC_035101.1	50593956	.	G	A	.	.	MAF_INRAE=21.053
NC_035101.1	50594057	.	T	G	.	.	MAF_INRAE=28.481;MAF_USDA=32.787
NC_035101.1	50594071	.	A	G	.	.	MAF_INRAE=34.177;MAF_USDA=32.787
NC_035101.1	50594459	.	G	T	.	.	MAF_INRAE=10.127;MAF_USDA=15.882
NC_035101.1	50594531	.	A	T	.	.	MAF_USDA=1.639
NC_035101.1	50594539	.	G	T	.	.	MAF_INRAE=21.053
NC_035101.1	50594554	.	A	G	.	.	MAF_INRAE=34.177;MAF_USDA=30.588
NC_035101.1	50594561	.	A	T	.	.	MAF_INRAE=21.053
NC_035101.1	50594606	.	G	A	.	.	MAF_USDA=3.279
NC_035101.1	50594616	.	A	G	.	.	MAF_INRAE=28.481;MAF_USDA=31.765
NC_035101.1	50594645	.	G	A	.	.	MAF_INRAE=34.177;MAF_USDA=31.176
NC_035101.1	50594709	.	G	A	.	.	MAF_INRAE=28.481;MAF_USDA=31.176
NC_035101.1	50594730	.	A	T	.	.	MAF_USDA=5.294
NC_035101.1	50594737	.	C	T	.	.	MAF_INRAE=28.481;MAF_USDA=30.588
NC_035101.1	50594804	.	T	G	.	.	MAF_INRAE=34.177;MAF_USDA=30.0
NC_035101.1	50594808	.	C	G	.	.	MAF_INRAE=23.333;MAF_USDA=30.0
NC_035101.1	50594839	.	G	T	.	.	MAF_INRAE=34.177;MAF_USDA=31.176
NC_035101.1	50594870	.	C	A	.	.	MAF_INRAE=21.053
NC_035101.1	50594922	.	G	A	.	.	MAF_INRAE=10.127;MAF_USDA=16.471
NC_035101.1	50594963	.	T	A	.	.	MAF_INRAE=10.127;MAF_USDA=16.471
NC_035101.1	50595141	.	A	G	.	.	MAF_INRAE=12.658;MAF_USDA=44.118
NC_035101.1	50595201	.	A	T	.	.	MAF_INRAE=34.81;MAF_USDA=4.118
NC_035101.1	50595309	.	A	G	.	.	MAF_INRAE=21.053;MAF_USDA=27.059
NC_035101.1	50595337	.	A	T	.	.	MAF_USDA=3.279
NC_035101.1	50595874	.	G	A	.	.	MAF_USDA=2.542
NC_035101.1	50596038	.	A	G	.	.	MAF_USDA=2.459
NC_035101.1	50596062	.	C	T	.	.	MAF_INRAE=10.127;MAF_USDA=17.059
NC_035101.1	50596170	.	A	G	.	.	MAF_INRAE=13.291;MAF_USDA=48.214
NC_035101.1	50596215	.	T	G	.	.	MAF_INRAE=19.62;MAF_USDA=28.824
NC_035101.1	50596257	.	A	T	.	.	MAF_INRAE=18.987;MAF_USDA=25.294
NC_035101.1	50596274	.	T	G	.	.	MAF_INRAE=18.987;MAF_USDA=28.824
NC_035101.1	50596294	.	A	C	.	.	MAF_INRAE=31.013;MAF_USDA=12.941
NC_035101.1	50596304	.	G	T	.	.	MAF_INRAE=18.987;MAF_USDA=24.706
NC_035101.1	50596311	.	C	T	.	.	MAF_USDA=1.639
NC_035101.1	50596366	.	G	A	.	.	MAF_INRAE=21.053
NC_035101.1	50596375	.	C	T	.	.	MAF_USDA=2.459
NC_035101.1	50596401	.	C	A	.	.	MAF_INRAE=21.053
NC_035101.1	50596410	.	T	G	.	.	MAF_INRAE=10.526;MAF_USDA=11.765
NC_035101.1	50596454	.	T	A	.	.	MAF_INRAE=21.053
NC_035101.1	50596478	.	C	T	.	.	MAF_USDA=1.639
NC_035101.1	50596536	.	C	T	.	.	MAF_USDA=2.459
NC_035101.1	50596540	.	C	T	.	.	MAF_USDA=5.738
NC_035101.1	50596646	.	C	T	.	.	MAF_INRAE=2.532;MAF_USDA=20.833
NC_035101.1	50596654	.	C	T	.	.	MAF_INRAE=11.392;MAF_USDA=11.176
NC_035101.1	50596678	.	T	C	.	.	MAF_INRAE=31.013;MAF_USDA=12.941
NC_035101.1	50596698	.	T	C	.	.	MAF_INRAE=31.013;MAF_USDA=12.941
NC_035101.1	50596736	.	A	T	.	.	MAF_USDA=12.5
NC_035101.1	50596737	.	A	T	.	.	MAF_USDA=10.417
NC_035101.1	50596738	.	A	T	.	.	MAF_USDA=10.417
NC_035101.1	50596815	.	G	T	.	.	MAF_INRAE=31.013;MAF_USDA=12.353
NC_035101.1	50596839	.	C	T	.	.	MAF_USDA=3.279
NC_035101.1	50597087	.	T	C	.	.	MAF_INRAE=31.646;MAF_USDA=12.941
NC_035101.1	50597199	.	G	A	.	.	MAF_INRAE=10.127;MAF_USDA=17.059
NC_035101.1	50597297	.	G	C	.	.	MAF_USDA=1.639
NC_035101.1	50597304	.	A	C	.	.	MAF_USDA=1.639
NC_035101.1	50597342	.	T	C	.	.	MAF_INRAE=12.025;MAF_USDA=11.765
NC_035101.1	50597471	.	C	T	.	.	MAF_USDA=4.918
NC_035101.1	50597662	.	G	C	.	.	MAF_INRAE=10.127;MAF_USDA=17.059
NC_035101.1	50597808	.	A	G	.	.	MAF_USDA=4.167
NC_035101.1	50597820	.	A	T	.	.	MAF_USDA=8.333
NC_035101.1	50597821	.	A	T	.	.	MAF_USDA=45.833
NC_035101.1	50597823	.	G	T	.	.	MAF_USDA=8.333
NC_035101.1	50597851	.	A	T	.	.	MAF_USDA=10.0
NC_035101.1	50597948	.	A	G	.	.	MAF_USDA=1.724
NC_035101.1	50598118	.	C	T	.	.	MAF_INRAE=10.833;MAF_USDA=12.025
NC_035101.1	50598125	.	C	T	.	.	MAF_USDA=5.172
NC_035101.1	50598185	.	A	T	.	.	MAF_INRAE=12.5;MAF_USDA=15.823
NC_035101.1	50598193	.	C	A	.	.	MAF_USDA=17.308
NC_035101.1	50598203	.	C	T	.	.	MAF_INRAE=14.167;MAF_USDA=34.81
NC_035101.1	50598281	.	A	G	.	.	MAF_INRAE=12.5;MAF_USDA=9.639
NC_035101.1	50598356	.	T	G	.	.	MAF_USDA=1.724
NC_035101.1	50598499	.	T	A	.	.	MAF_INRAE=5.0
NC_035101.1	50598804	.	A	C	.	.	MAF_USDA=1.695
NC_035101.1	50598819	.	C	T	.	.	MAF_USDA=1.695
NC_035101.1	50598820	.	T	A	.	.	MAF_USDA=1.695
NC_035101.1	50598903	.	T	A	.	.	MAF_INRAE=12.5;MAF_USDA=25.949
NC_035101.1	50598919	.	G	A	.	.	MAF_INRAE=11.667;MAF_USDA=32.5
NC_035101.1	50599069	.	C	G	.	.	MAF_USDA=23.81
NC_035101.1	50599656	.	G	A	.	.	MAF_INRAE=22.5
NC_035101.1	50599773	.	C	T	.	.	MAF_INRAE=12.5
NC_035101.1	50599796	.	T	A	.	.	MAF_INRAE=11.392;MAF_USDA=20.833
NC_035101.1	50599799	.	T	G	.	.	MAF_INRAE=1.667;MAF_USDA=8.333
NC_035101.1	50599802	.	T	C	.	.	MAF_USDA=31.25
NC_035101.1	50599871	.	A	C	.	.	MAF_INRAE=22.785;MAF_USDA=41.667
NC_035101.1	50599919	.	A	T	.	.	MAF_INRAE=22.152;MAF_USDA=45.833
NC_035101.1	50599955	.	G	C	.	.	MAF_USDA=10.417
NC_035101.1	50600034	.	A	C	.	.	MAF_INRAE=12.025;MAF_USDA=20.833
NC_035101.1	50600185	.	C	A	.	.	MAF_INRAE=3.333;MAF_USDA=33.333
NC_035101.1	50600189	.	T	G	.	.	MAF_INRAE=3.333;MAF_USDA=33.333
NC_035101.1	50600190	.	A	G	.	.	MAF_INRAE=3.333;MAF_USDA=33.333
NC_035101.1	50600275	.	A	G	.	.	MAF_INRAE=22.785;MAF_USDA=41.667
NC_035101.1	50600522	.	A	T	.	.	MAF_USDA=4.167
NC_035101.1	50600609	.	C	T	.	.	MAF_INRAE=31.579;MAF_USDA=33.333
NC_035101.1	50600840	.	C	A	.	.	MAF_USDA=4.167
NC_035101.1	50607934	.	G	T	.	.	MAF_USDA=33.333
NC_035101.1	50608095	.	C	A	.	.	MAF_USDA=8.333
NC_035101.1	50608115	.	T	C	.	.	MAF_INRAE=36.842;MAF_USDA=39.412
NC_035101.1	50608126	.	T	A	.	.	MAF_USDA=11.176
NC_035101.1	50608327	.	A	C	.	.	MAF_USDA=5.738
NC_035101.1	50608471	.	C	A	.	.	MAF_INRAE=10.759;MAF_USDA=17.059
NC_035101.1	50608475	.	C	A	.	.	MAF_INRAE=21.053
NC_035101.1	50608694	.	C	A	.	.	MAF_USDA=6.25
NC_035101.1	50608903	.	A	G	.	.	MAF_INRAE=36.842;MAF_USDA=49.412
NC_035101.1	50608976	.	G	C	.	.	MAF_INRAE=3.333;MAF_USDA=31.25
NC_035101.1	50608978	.	G	C	.	.	MAF_USDA=29.167
NC_035101.1	50608979	.	C	T	.	.	MAF_USDA=31.25
NC_035101.1	50608981	.	G	T	.	.	MAF_USDA=31.25
NC_035101.1	50609022	.	G	T	.	.	MAF_INRAE=9.494;MAF_USDA=4.706
NC_035101.1	50609069	.	C	A	.	.	MAF_USDA=1.639
NC_035101.1	50609091	.	C	T	.	.	MAF_INRAE=10.526
NC_035101.1	50609118	.	G	A	.	.	MAF_INRAE=10.127;MAF_USDA=22.917
NC_035101.1	50609169	.	G	A	.	.	MAF_INRAE=3.333
NC_035101.1	50609207	.	G	C	.	.	MAF_INRAE=3.333
NC_035101.1	50609285	.	C	T	.	.	MAF_USDA=22.917
NC_035101.1	50611916	.	G	T	.	.	MAF_USDA=12.5
NC_035101.1	50611970	.	C	T	.	.	MAF_INRAE=31.579;MAF_USDA=12.353
NC_035101.1	50612109	.	A	G	.	.	MAF_INRAE=9.494;MAF_USDA=8.197
NC_035101.1	50612397	.	A	G	.	.	MAF_USDA=1.639
NC_035101.1	50612402	.	G	A	.	.	MAF_INRAE=9.494;MAF_USDA=3.279
NC_035101.1	50612424	.	C	T	.	.	MAF_INRAE=2.532;MAF_USDA=10.588
NC_035101.1	50612471	.	A	T	.	.	MAF_USDA=5.294
NC_035101.1	50612602	.	A	T	.	.	MAF_INRAE=2.5
NC_035101.1	50612613	.	G	C	.	.	MAF_INRAE=2.5
NC_035101.1	50612618	.	A	C	.	.	MAF_INRAE=2.5
NC_035101.1	50612619	.	G	C	.	.	MAF_INRAE=2.5
NC_035101.1	50612629	.	C	A	.	.	MAF_INRAE=2.5
NC_035101.1	50612640	.	C	A	.	.	MAF_INRAE=2.5
NC_035101.1	50612652	.	C	T	.	.	MAF_INRAE=3.333
NC_035101.1	50612656	.	C	T	.	.	MAF_INRAE=2.5
NC_035101.1	50612658	.	A	C	.	.	MAF_INRAE=2.5
NC_035101.1	50612662	.	G	A	.	.	MAF_USDA=10.417
NC_035101.1	50612665	.	A	C	.	.	MAF_INRAE=2.5
NC_035101.1	50612668	.	C	A	.	.	MAF_INRAE=2.5
NC_035101.1	50612670	.	T	C	.	.	MAF_INRAE=1.667
NC_035101.1	50612675	.	T	A	.	.	MAF_INRAE=1.667
NC_035101.1	50612694	.	C	T	.	.	MAF_INRAE=40.0
NC_035101.1	50612695	.	T	G	.	.	MAF_INRAE=40.0
NC_035101.1	50612778	.	G	T	.	.	MAF_INRAE=2.532;MAF_USDA=10.588
NC_035101.1	50612795	.	A	C	.	.	MAF_INRAE=8.861;MAF_USDA=9.016
NC_035101.1	50612884	.	C	A	.	.	MAF_USDA=4.098
NC_035101.1	50613003	.	G	A	.	.	MAF_INRAE=9.167
NC_035101.1	50613022	.	C	T	.	.	MAF_INRAE=6.667
NC_035101.1	50613028	.	A	C	.	.	MAF_INRAE=9.167
NC_035101.1	50613033	.	A	G	.	.	MAF_INRAE=13.333
NC_035101.1	50613037	.	T	C	.	.	MAF_INRAE=13.333
NC_035101.1	50613061	.	G	C	.	.	MAF_USDA=1.639
NC_035101.1	50613062	.	C	A	.	.	MAF_INRAE=17.5
NC_035101.1	50613064	.	C	G	.	.	MAF_INRAE=17.5
NC_035101.1	50613067	.	G	A	.	.	MAF_INRAE=17.5
NC_035101.1	50613068	.	C	A	.	.	MAF_INRAE=17.5
NC_035101.1	50613069	.	G	A	.	.	MAF_USDA=1.765
NC_035101.1	50613076	.	C	T	.	.	MAF_INRAE=5.833
NC_035101.1	50613081	.	T	C	.	.	MAF_INRAE=14.167
NC_035101.1	50613097	.	G	A	.	.	MAF_INRAE=9.167
NC_035101.1	50613115	.	C	A	.	.	MAF_INRAE=8.333
NC_035101.1	50613126	.	A	C	.	.	MAF_INRAE=11.667
NC_035101.1	50613141	.	T	A	.	.	MAF_INRAE=10.0
NC_035101.1	50613162	.	G	A	.	.	MAF_INRAE=21.053
NC_035101.1	50613165	.	G	T	.	.	MAF_USDA=1.639
NC_035101.1	50613283	.	G	A	.	.	MAF_INRAE=5.263;MAF_USDA=11.176
NC_035101.1	50613293	.	A	T	.	.	MAF_USDA=8.333
NC_035101.1	50613296	.	T	A	.	.	MAF_USDA=12.5
NC_035101.1	50613392	.	T	C	.	.	MAF_INRAE=9.494;MAF_USDA=9.836
NC_035101.1	50613408	.	G	A	.	.	MAF_USDA=1.639
NC_035101.1	50613504	.	C	T	.	.	MAF_INRAE=12.025;MAF_USDA=42.941
NC_035101.1	50613541	.	G	T	.	.	MAF_INRAE=9.494;MAF_USDA=8.197
NC_035101.1	50613556	.	G	A	.	.	MAF_INRAE=9.494;MAF_USDA=8.197
NC_035101.1	50613644	.	A	C	.	.	MAF_INRAE=9.494;MAF_USDA=9.016
NC_035101.1	50613721	.	C	T	.	.	MAF_INRAE=8.861;MAF_USDA=10.656
NC_035101.1	50613776	.	T	G	.	.	MAF_USDA=18.852
NC_035101.1	50613873	.	C	T	.	.	MAF_USDA=5.738
NC_035101.1	50613921	.	C	T	.	.	MAF_USDA=3.279
NC_035101.1	50614157	.	G	A	.	.	MAF_USDA=9.412
NC_035101.1	50614190	.	C	T	.	.	MAF_INRAE=2.5;MAF_USDA=4.706
NC_035101.1	50614191	.	G	A	.	.	MAF_USDA=4.706
NC_035101.1	50614199	.	C	A	.	.	MAF_INRAE=22.785;MAF_USDA=37.059
NC_035101.1	50614209	.	G	A	.	.	MAF_USDA=4.918
NC_035101.1	50614223	.	G	C	.	.	MAF_USDA=8.824
NC_035101.1	50614252	.	C	T	.	.	MAF_USDA=4.918
NC_035101.1	50614327	.	G	A	.	.	MAF_INRAE=9.494;MAF_USDA=8.197
NC_035101.1	50614390	.	G	T	.	.	MAF_INRAE=9.494;MAF_USDA=8.197
NC_035101.1	50614503	.	T	A	.	.	MAF_INRAE=36.076;MAF_USDA=10.714
NC_035101.1	50614534	.	C	G	.	.	MAF_INRAE=21.053
NC_035101.1	50614536	.	G	T	.	.	MAF_INRAE=38.333;MAF_USDA=8.333
NC_035101.1	50614550	.	C	T	.	.	MAF_INRAE=37.5;MAF_USDA=8.333
NC_035101.1	50614557	.	G	A	.	.	MAF_USDA=8.333
NC_035101.1	50614563	.	T	C	.	.	MAF_INRAE=45.0;MAF_USDA=10.241
NC_035101.1	50614566	.	T	G	.	.	MAF_USDA=16.265
NC_035101.1	50614578	.	T	A	.	.	MAF_USDA=4.098
NC_035101.1	50614676	.	G	A	.	.	MAF_USDA=17.213
NC_035101.1	50614728	.	A	C	.	.	MAF_USDA=4.167
NC_035101.1	50614753	.	C	T	.	.	MAF_USDA=50.0
NC_035101.1	50614811	.	A	T	.	.	MAF_USDA=8.333
NC_035101.1	50615817	.	C	T	.	.	MAF_INRAE=2.5;MAF_USDA=5.738
NC_035101.1	50615838	.	A	G	.	.	MAF_INRAE=45.0
NC_035101.1	50615847	.	T	C	.	.	MAF_INRAE=42.5
NC_035101.1	50615850	.	A	C	.	.	MAF_INRAE=42.5
NC_035101.1	50615853	.	A	G	.	.	MAF_INRAE=42.5
NC_035101.1	50615969	.	A	T	.	.	MAF_INRAE=1.667
NC_035101.1	50616034	.	G	A	.	.	MAF_USDA=2.083
NC_035101.1	50616140	.	G	A	.	.	MAF_INRAE=21.053;MAF_USDA=9.836
NC_035101.1	50616261	.	A	G	.	.	MAF_USDA=1.639
NC_035101.1	50616304	.	A	C	.	.	MAF_USDA=8.197
NC_035101.1	50616399	.	G	A	.	.	MAF_USDA=3.279
NC_035101.1	50616559	.	T	A	.	.	MAF_USDA=12.5
NC_035101.1	50616730	.	C	A	.	.	MAF_INRAE=10.526;MAF_USDA=10.656
NC_035101.1	50616759	.	C	A	.	.	MAF_USDA=1.765
NC_035101.1	50616787	.	A	T	.	.	MAF_INRAE=11.392;MAF_USDA=42.941
NC_035101.1	50616855	.	G	C	.	.	MAF_USDA=2.941
NC_035101.1	50616919	.	G	A	.	.	MAF_USDA=1.765
NC_035101.1	50617020	.	C	G	.	.	MAF_USDA=1.639
NC_035101.1	50617044	.	T	A	.	.	MAF_USDA=18.75
NC_035101.1	50617045	.	A	T	.	.	MAF_USDA=12.5
NC_035101.1	50617050	.	A	G	.	.	MAF_INRAE=1.667;MAF_USDA=4.167
NC_035101.1	50617070	.	A	C	.	.	MAF_INRAE=8.333
NC_035101.1	50617112	.	G	T	.	.	MAF_INRAE=11.392;MAF_USDA=47.647
NC_035101.1	50617145	.	A	G	.	.	MAF_USDA=37.5
NC_035101.1	50617184	.	G	A	.	.	MAF_USDA=8.824
NC_035101.1	50617210	.	G	C	.	.	MAF_INRAE=11.392;MAF_USDA=48.235
NC_035101.1	50617224	.	C	T	.	.	MAF_USDA=1.639
NC_035101.1	50617542	.	C	A	.	.	MAF_INRAE=11.392;MAF_USDA=47.647
NC_035101.1	50617583	.	A	T	.	.	MAF_INRAE=10.759;MAF_USDA=47.059
NC_035101.1	50617665	.	T	A	.	.	MAF_USDA=5.738
NC_035101.1	50617666	.	A	T	.	.	MAF_USDA=5.738
NC_035101.1	50617749	.	C	A	.	.	MAF_INRAE=31.579;MAF_USDA=47.059
NC_035101.1	50617758	.	C	T	.	.	MAF_INRAE=10.526;MAF_USDA=3.279
NC_035101.1	50617883	.	C	G	.	.	MAF_USDA=10.417
NC_035101.1	50617903	.	C	G	.	.	MAF_USDA=1.639
NC_035101.1	50617906	.	C	A	.	.	MAF_INRAE=44.937;MAF_USDA=40.0
NC_035101.1	50617925	.	T	C	.	.	MAF_INRAE=21.519;MAF_USDA=47.059
NC_035101.1	50617998	.	G	C	.	.	MAF_INRAE=20.886;MAF_USDA=45.294
NC_035101.1	50618025	.	A	C	.	.	MAF_USDA=12.353
NC_035101.1	50618343	.	A	T	.	.	MAF_USDA=4.918
NC_035101.1	50618385	.	A	C	.	.	MAF_USDA=2.459
NC_035101.1	50618386	.	G	A	.	.	MAF_USDA=10.0
NC_035101.1	50618438	.	G	A	.	.	MAF_USDA=1.639
NC_035101.1	50618455	.	G	T	.	.	MAF_INRAE=43.038;MAF_USDA=22.941
NC_035101.1	50618487	.	G	A	.	.	MAF_USDA=1.639
NC_035101.1	50618496	.	C	T	.	.	MAF_USDA=3.279
NC_035101.1	50618513	.	C	A	.	.	MAF_USDA=2.459
NC_035101.1	50618786	.	A	G	.	.	MAF_INRAE=35.443;MAF_USDA=7.377
NC_035101.1	50618796	.	C	A	.	.	MAF_INRAE=46.203;MAF_USDA=49.18
NC_035101.1	50619055	.	G	A	.	.	MAF_USDA=4.098
NC_035101.1	50619091	.	G	A	.	.	MAF_USDA=4.098
NC_035101.1	50619174	.	T	A	.	.	MAF_USDA=17.213
NC_035101.1	50619254	.	T	A	.	.	MAF_USDA=1.639
NC_035101.1	50619255	.	A	C	.	.	MAF_USDA=1.639
NC_035101.1	50619286	.	C	A	.	.	MAF_USDA=1.639
NC_035101.1	50619428	.	T	C	.	.	MAF_USDA=1.639
NC_035101.1	50619435	.	T	A	.	.	MAF_USDA=4.098
NC_035101.1	50619548	.	C	T	.	.	MAF_INRAE=5.833;MAF_USDA=6.471
NC_035101.1	50619815	.	G	A	.	.	MAF_USDA=4.098
NC_035101.1	50619836	.	T	A	.	.	MAF_USDA=3.279
NC_035101.1	50619907	.	C	T	.	.	MAF_INRAE=46.203;MAF_USDA=42.353
NC_035101.1	50619924	.	C	T	.	.	MAF_INRAE=46.203;MAF_USDA=42.353
NC_035101.1	50619929	.	C	A	.	.	MAF_USDA=4.098
NC_035101.1	50619964	.	C	A	.	.	MAF_INRAE=7.5
NC_035101.1	50619972	.	A	G	.	.	MAF_USDA=9.412
NC_035101.1	50620006	.	A	T	.	.	MAF_INRAE=9.167
NC_035101.1	50620009	.	A	T	.	.	MAF_INRAE=9.167
NC_035101.1	50620135	.	G	T	.	.	MAF_INRAE=46.835;MAF_USDA=42.353
NC_035101.1	50620252	.	G	A	.	.	MAF_INRAE=43.671;MAF_USDA=21.765
NC_035101.1	50620260	.	A	T	.	.	MAF_INRAE=10.127;MAF_USDA=8.824
NC_035101.1	50620384	.	G	A	.	.	MAF_USDA=2.5
NC_035101.1	50620524	.	G	A	.	.	MAF_INRAE=5.263
NC_035101.1	50620662	.	A	G	.	.	MAF_INRAE=44.937;MAF_USDA=36.905
NC_035101.1	50620709	.	C	G	.	.	MAF_USDA=6.471
NC_035101.1	50620754	.	C	G	.	.	MAF_USDA=6.557
NC_035101.1	50620772	.	T	C	.	.	MAF_INRAE=44.937;MAF_USDA=43.529
NC_035101.1	50620801	.	C	T	.	.	MAF_USDA=1.639
NC_035101.1	50620856	.	G	A	.	.	MAF_USDA=1.639
NC_035101.1	50620868	.	T	A	.	.	MAF_USDA=18.75
NC_035101.1	50620949	.	T	G	.	.	MAF_INRAE=46.203;MAF_USDA=42.941
NC_035101.1	50621007	.	G	T	.	.	MAF_USDA=3.279
NC_035101.1	50621011	.	C	T	.	.	MAF_USDA=3.279
NC_035101.1	50621077	.	G	A	.	.	MAF_USDA=1.639
NC_035101.1	50621105	.	C	T	.	.	MAF_USDA=3.279
NC_035101.1	50621129	.	A	T	.	.	MAF_USDA=3.279
NC_035101.1	50621395	.	T	C	.	.	MAF_USDA=1.639
NC_035101.1	50621456	.	G	A	.	.	MAF_INRAE=5.833;MAF_USDA=5.882
NC_035101.1	50621495	.	G	A	.	.	MAF_INRAE=21.053
NC_035101.1	50621562	.	C	T	.	.	MAF_USDA=1.639
NC_035101.1	50621579	.	G	A	.	.	MAF_INRAE=32.911;MAF_USDA=12.941
NC_035101.1	50621610	.	A	G	.	.	MAF_INRAE=9.494;MAF_USDA=3.279
NC_035101.1	50621697	.	G	A	.	.	MAF_INRAE=5.833;MAF_USDA=5.882
NC_035101.1	50621699	.	G	A	.	.	MAF_USDA=4.167
NC_035101.1	50621705	.	T	C	.	.	MAF_INRAE=33.544;MAF_USDA=12.941
NC_035101.1	50621729	.	C	T	.	.	MAF_INRAE=10.127;MAF_USDA=9.412
NC_035101.1	50621778	.	T	C	.	.	MAF_USDA=1.639
NC_035101.1	50621787	.	A	C	.	.	MAF_USDA=5.738
NC_035101.1	50621822	.	G	T	.	.	MAF_USDA=4.918
NC_035101.1	50621888	.	T	A	.	.	MAF_USDA=1.639
NC_035101.1	50622024	.	A	G	.	.	MAF_INRAE=34.81;MAF_USDA=10.588
NC_035101.1	50622132	.	T	C	.	.	MAF_USDA=18.333
NC_035101.1	50622158	.	G	T	.	.	MAF_INRAE=21.053;MAF_USDA=12.5
NC_035101.1	50622162	.	T	C	.	.	MAF_INRAE=37.975;MAF_USDA=20.833
NC_035101.1	50622176	.	T	G	.	.	MAF_USDA=8.333
NC_035101.1	50622212	.	A	T	.	.	MAF_USDA=27.083
NC_035101.1	50622225	.	C	T	.	.	MAF_INRAE=33.544;MAF_USDA=12.941
NC_035101.1	50622293	.	T	G	.	.	MAF_INRAE=9.494;MAF_USDA=8.824
NC_035101.1	50622294	.	T	G	.	.	MAF_INRAE=21.053;MAF_USDA=4.098
NC_035101.1	50622295	.	A	T	.	.	MAF_INRAE=27.848;MAF_USDA=10.0
NC_035101.1	50622642	.	A	T	.	.	MAF_INRAE=5.263
NC_035101.1	50622645	.	G	T	.	.	MAF_INRAE=45.0;MAF_USDA=22.917
NC_035101.1	50622646	.	T	G	.	.	MAF_INRAE=5.833
NC_035101.1	50622647	.	T	A	.	.	MAF_INRAE=33.333;MAF_USDA=27.083
NC_035101.1	50622794	.	C	T	.	.	MAF_USDA=27.083
NC_035101.1	50622795	.	A	T	.	.	MAF_INRAE=9.167;MAF_USDA=9.016
NC_035101.1	50622807	.	G	C	.	.	MAF_INRAE=9.494;MAF_USDA=9.016
NC_035101.1	50622846	.	C	G	.	.	MAF_INRAE=9.494;MAF_USDA=8.197
NC_035101.1	50622966	.	A	T	.	.	MAF_USDA=1.639
NC_035101.1	50623110	.	T	G	.	.	MAF_INRAE=10.127;MAF_USDA=1.667
NC_035101.1	50623161	.	A	G	.	.	MAF_USDA=1.667
NC_035101.1	50623182	.	C	A	.	.	MAF_INRAE=1.667;MAF_USDA=6.548
NC_035101.1	50623195	.	TAAAAAAAAAAAT	TAAAAAAAAAAAC	.	.	MAF_USDA=18.75
NC_035101.1	50623203	.	A	T	.	.	MAF_INRAE=21.053
NC_035101.1	50623207	.	T	C	.	.	MAF_INRAE=31.579
NC_035101.1	50623302	.	G	A	.	.	MAF_USDA=1.639
NC_035101.1	50623315	.	T	C	.	.	MAF_INRAE=9.494;MAF_USDA=8.197
NC_035101.1	50623324	.	G	A	.	.	MAF_INRAE=9.494;MAF_USDA=8.197
NC_035101.1	50623364	.	G	A	.	.	MAF_USDA=3.279
NC_035101.1	50623379	.	C	A	.	.	MAF_INRAE=21.053;MAF_USDA=4.118
NC_035101.1	50623425	.	G	A	.	.	MAF_USDA=7.5
NC_035101.1	50623428	.	A	T	.	.	MAF_USDA=7.377
NC_035101.1	50623522	.	G	A	.	.	MAF_USDA=29.167
NC_035101.1	50623556	.	T	A	.	.	MAF_USDA=20.833
NC_035101.1	50623611	.	A	G	.	.	MAF_USDA=29.545
NC_035101.1	50624712	.	A	C	.	.	MAF_INRAE=10.0
NC_035101.1	50624849	.	G	A	.	.	MAF_INRAE=11.392;MAF_USDA=28.235
NC_035101.1	50624940	.	G	T	.	.	MAF_USDA=4.098
NC_035101.1	50625089	.	T	C	.	.	MAF_USDA=9.016
NC_035101.1	50625110	.	G	T	.	.	MAF_INRAE=32.911;MAF_USDA=11.176
NC_035101.1	50625154	.	T	C	.	.	MAF_INRAE=8.861;MAF_USDA=9.016
NC_035101.1	50625165	.	C	T	.	.	MAF_USDA=1.639
NC_035101.1	50625244	.	T	A	.	.	MAF_USDA=1.639
NC_035101.1	50625282	.	C	G	.	.	MAF_USDA=2.083
NC_035101.1	50625283	.	C	A	.	.	MAF_USDA=2.083
NC_035101.1	50625285	.	C	T	.	.	MAF_USDA=2.083
NC_035101.1	50625450	.	C	T	.	.	MAF_INRAE=5.833;MAF_USDA=5.882
NC_035101.1	50625533	.	G	A	.	.	MAF_INRAE=5.833;MAF_USDA=5.882
NC_035101.1	50625577	.	T	A	.	.	MAF_USDA=6.471
NC_035101.1	50625650	.	A	G	.	.	MAF_INRAE=9.494;MAF_USDA=7.377
NC_035101.1	50625667	.	C	T	.	.	MAF_INRAE=9.494;MAF_USDA=7.377
NC_035101.1	50625725	.	A	C	.	.	MAF_INRAE=9.494;MAF_USDA=7.377
NC_035101.1	50625782	.	A	G	.	.	MAF_INRAE=9.494;MAF_USDA=9.016
NC_035101.1	50625786	.	C	T	.	.	MAF_INRAE=5.833;MAF_USDA=18.852
NC_035101.1	50625796	.	G	C	.	.	MAF_INRAE=9.494;MAF_USDA=9.016
NC_035101.1	50625833	.	T	A	.	.	MAF_INRAE=21.519;MAF_USDA=38.69
NC_035101.1	50625836	.	G	T	.	.	MAF_INRAE=5.0;MAF_USDA=22.619
NC_035101.1	50625973	.	A	G	.	.	MAF_USDA=1.639
NC_035101.1	50626013	.	T	C	.	.	MAF_INRAE=19.62;MAF_USDA=24.118
NC_035101.1	50626053	.	G	T	.	.	MAF_USDA=4.098
NC_035101.1	50626056	.	C	A	.	.	MAF_INRAE=21.053
NC_035101.1	50626085	.	G	A	.	.	MAF_USDA=3.279
NC_035101.1	50626109	.	A	G	.	.	MAF_INRAE=8.861;MAF_USDA=9.836
NC_035101.1	50626153	.	T	C	.	.	MAF_INRAE=48.734;MAF_USDA=45.294
NC_035101.1	50626202	.	T	A	.	.	MAF_USDA=2.459
NC_035101.1	50626212	.	T	C	.	.	MAF_INRAE=44.937;MAF_USDA=36.471
NC_035101.1	50626444	.	G	T	.	.	MAF_USDA=10.0
NC_035101.1	50626465	.	A	G	.	.	MAF_USDA=10.588
NC_035101.1	50626478	.	T	A	.	.	MAF_USDA=13.934
NC_035101.1	50626564	.	C	T	.	.	MAF_USDA=5.882
NC_035101.1	50626731	.	A	T	.	.	MAF_USDA=4.167
NC_035101.1	50626782	.	T	C	.	.	MAF_INRAE=1.667;MAF_USDA=8.235
NC_035101.1	50626813	.	G	A	.	.	MAF_USDA=1.639
NC_035101.1	50626854	.	T	G	.	.	MAF_INRAE=21.053
NC_035101.1	50626947	.	C	T	.	.	MAF_USDA=1.639
NC_035101.1	50627057	.	C	T	.	.	MAF_USDA=4.706
NC_035101.1	50627063	.	C	T	.	.	MAF_USDA=8.333
NC_035101.1	50627174	.	A	G	.	.	MAF_USDA=3.279
NC_035101.1	50627176	.	C	T	.	.	MAF_USDA=1.639
NC_035101.1	50627192	.	T	G	.	.	MAF_INRAE=5.833;MAF_USDA=4.098
NC_035101.1	50627223	.	T	C	.	.	MAF_USDA=8.333
NC_035101.1	50627362	.	C	T	.	.	MAF_INRAE=35.443;MAF_USDA=11.176
NC_035101.1	50627441	.	T	G	.	.	MAF_USDA=5.0
NC_035101.1	50627567	.	C	A	.	.	MAF_INRAE=10.127;MAF_USDA=7.647
NC_035101.1	50627608	.	G	A	.	.	MAF_INRAE=5.263
NC_035101.1	50627776	.	C	G	.	.	MAF_INRAE=5.263;MAF_USDA=10.588
NC_035101.1	50627859	.	T	G	.	.	MAF_USDA=4.098
NC_035101.1	50627878	.	G	T	.	.	MAF_USDA=2.083
NC_035101.1	50628133	.	A	G	.	.	MAF_INRAE=19.62
NC_035101.1	50628267	.	A	T	.	.	MAF_USDA=6.557
NC_035101.1	50628310	.	G	A	.	.	MAF_INRAE=31.579;MAF_USDA=24.59
NC_035101.1	50629317	.	G	A	.	.	MAF_USDA=4.098
NC_035101.1	50629456	.	T	A	.	.	MAF_USDA=2.459
NC_035101.1	50629534	.	A	G	.	.	MAF_INRAE=32.278;MAF_USDA=7.647
NC_035101.1	50629607	.	C	A	.	.	MAF_USDA=1.639
NC_035101.1	50629637	.	T	G	.	.	MAF_USDA=4.098
NC_035101.1	50629715	.	G	A	.	.	MAF_INRAE=10.127;MAF_USDA=4.706
NC_035101.1	50629805	.	G	T	.	.	MAF_USDA=13.115
NC_035101.1	50629935	.	T	G	.	.	MAF_INRAE=44.937;MAF_USDA=20.588
NC_035101.1	50629985	.	C	A	.	.	MAF_USDA=2.459
NC_035101.1	50630106	.	G	C	.	.	MAF_USDA=29.167
NC_035101.1	50630137	.	T	C	.	.	MAF_USDA=1.639
NC_035101.1	50630286	.	C	T	.	.	MAF_USDA=4.098
NC_035101.1	50630593	.	C	T	.	.	MAF_INRAE=37.975;MAF_USDA=37.5
NC_035101.1	50630621	.	T	C	.	.	MAF_INRAE=39.873;MAF_USDA=40.588
NC_035101.1	50630654	.	A	C	.	.	MAF_USDA=3.279
NC_035101.1	50630687	.	A	G	.	.	MAF_INRAE=5.833;MAF_USDA=12.295
NC_035101.1	50630692	.	A	C	.	.	MAF_INRAE=5.833;MAF_USDA=11.475
NC_035101.1	50630700	.	A	T	.	.	MAF_USDA=1.639
NC_035101.1	50630743	.	A	G	.	.	MAF_INRAE=10.127;MAF_USDA=4.706
NC_035101.1	50630840	.	C	A	.	.	MAF_USDA=2.459
NC_035101.1	50630869	.	CG	CC	.	.	MAF_USDA=8.333
NC_035101.1	50630870	.	G	C	.	.	MAF_USDA=3.279
NC_035101.1	50630949	.	C	T	.	.	MAF_USDA=3.279
NC_035101.1	50631057	.	C	T	.	.	MAF_USDA=5.738
NC_035101.1	50631058	.	C	T	.	.	MAF_INRAE=33.544;MAF_USDA=17.647
NC_035101.1	50631064	.	G	A	.	.	MAF_INRAE=35.443;MAF_USDA=11.176
NC_035101.1	50631088	.	G	C	.	.	MAF_USDA=9.836
NC_035101.1	50631264	.	G	T	.	.	MAF_USDA=7.059
NC_035101.1	50631310	.	G	A	.	.	MAF_USDA=4.118
NC_035101.1	50631406	.	G	A	.	.	MAF_USDA=2.459
NC_035101.1	50631434	.	G	T	.	.	MAF_INRAE=44.937;MAF_USDA=33.529
NC_035101.1	50631435	.	G	A	.	.	MAF_USDA=3.279
NC_035101.1	50631440	.	A	C	.	.	MAF_INRAE=21.053
NC_035101.1	50631500	.	G	A	.	.	MAF_INRAE=5.833;MAF_USDA=3.279
NC_035101.1	50631519	.	A	G	.	.	MAF_INRAE=5.833;MAF_USDA=11.475
NC_035101.1	50631573	.	G	A	.	.	MAF_INRAE=6.667;MAF_USDA=12.295
NC_035101.1	50631614	.	G	T	.	.	MAF_INRAE=15.19;MAF_USDA=22.941
NC_035101.1	50631619	.	A	C	.	.	MAF_USDA=2.083
NC_035101.1	50631683	.	C	A	.	.	MAF_USDA=3.279
NC_035101.1	50631722	.	G	A	.	.	MAF_INRAE=5.833;MAF_USDA=12.295
NC_035101.1	50631751	.	A	G	.	.	MAF_INRAE=5.833;MAF_USDA=13.115
NC_035101.1	50631753	.	C	T	.	.	MAF_USDA=1.639
NC_035101.1	50631760	.	T	G	.	.	MAF_USDA=6.557
NC_035101.1	50631766	.	T	C	.	.	MAF_USDA=4.918
NC_035101.1	50632008	.	C	T	.	.	MAF_USDA=13.934
NC_035101.1	50632014	.	G	A	.	.	MAF_USDA=6.557
NC_035101.1	50632022	.	T	A	.	.	MAF_INRAE=33.544;MAF_USDA=7.647
NC_035101.1	50632099	.	G	A	.	.	MAF_INRAE=10.759;MAF_USDA=10.714
NC_035101.1	50632116	.	C	A	.	.	MAF_INRAE=10.759;MAF_USDA=9.524
NC_035101.1	50632327	.	G	A	.	.	MAF_USDA=4.098
NC_035101.1	50632329	.	G	T	.	.	MAF_INRAE=6.667;MAF_USDA=26.23
NC_035101.1	50632341	.	C	T	.	.	MAF_USDA=1.639
NC_035101.1	50632353	.	T	C	.	.	MAF_INRAE=5.833;MAF_USDA=16.393
NC_035101.1	50632369	.	A	G	.	.	MAF_USDA=4.706
NC_035101.1	50632375	.	T	A	.	.	MAF_INRAE=6.667;MAF_USDA=23.77
NC_035101.1	50632401	.	G	T	.	.	MAF_USDA=2.083
NC_035101.1	50632420	.	T	A	.	.	MAF_INRAE=5.833;MAF_USDA=16.393
NC_035101.1	50632436	.	C	T	.	.	MAF_USDA=2.353
NC_035101.1	50632452	.	G	A	.	.	MAF_USDA=9.412
NC_035101.1	50632460	.	G	A	.	.	MAF_USDA=3.279
NC_035101.1	50632464	.	A	C	.	.	MAF_INRAE=7.5;MAF_USDA=27.059
NC_035101.1	50632472	.	T	C	.	.	MAF_INRAE=6.667;MAF_USDA=15.574
NC_035101.1	50632537	.	A	T	.	.	MAF_INRAE=6.667;MAF_USDA=29.167
NC_035101.1	50632544	.	A	T	.	.	MAF_INRAE=6.667;MAF_USDA=25.294
NC_035101.1	50632558	.	G	C	.	.	MAF_USDA=12.941
NC_035101.1	50632694	.	G	T	.	.	MAF_INRAE=6.667;MAF_USDA=25.882
NC_035101.1	50632719	.	G	A	.	.	MAF_USDA=1.639
NC_035101.1	50632782	.	G	A	.	.	MAF_USDA=2.459
NC_035101.1	50632868	.	C	T	.	.	MAF_INRAE=8.333
NC_035101.1	50632926	.	C	T	.	.	MAF_INRAE=7.5
NC_035101.1	50632962	.	G	A	.	.	MAF_USDA=2.459
NC_035101.1	50633072	.	C	T	.	.	MAF_USDA=12.941
NC_035101.1	50633128	.	T	A	.	.	MAF_INRAE=21.053
NC_035101.1	50633200	.	T	A	.	.	MAF_USDA=9.412
NC_035101.1	50633258	.	A	T	.	.	MAF_USDA=2.353
NC_035101.1	50633312	.	A	C	.	.	MAF_USDA=8.824
NC_035101.1	50633325	.	T	C	.	.	MAF_USDA=12.941
NC_035101.1	50633363	.	T	G	.	.	MAF_INRAE=6.667;MAF_USDA=12.295
NC_035101.1	50633364	.	T	G	.	.	MAF_INRAE=6.667;MAF_USDA=13.115
NC_035101.1	50633375	.	G	T	.	.	MAF_USDA=1.639
NC_035101.1	50633411	.	T	A	.	.	MAF_USDA=6.557
NC_035101.1	50633416	.	T	C	.	.	MAF_USDA=1.639
NC_035101.1	50633417	.	G	T	.	.	MAF_USDA=3.279
NC_035101.1	50633464	.	G	C	.	.	MAF_USDA=3.529
NC_035101.1	50633591	.	T	C	.	.	MAF_USDA=11.475
NC_035101.1	50633622	.	T	C	.	.	MAF_INRAE=10.526;MAF_USDA=3.279
NC_035101.1	50633673	.	C	G	.	.	MAF_INRAE=5.833;MAF_USDA=17.213
NC_035101.1	50633827	.	A	T	.	.	MAF_INRAE=5.833;MAF_USDA=16.393
NC_035101.1	50633873	.	G	A	.	.	MAF_USDA=6.471
NC_035101.1	50634008	.	C	T	.	.	MAF_INRAE=36.076;MAF_USDA=35.294
NC_035101.1	50634009	.	T	G	.	.	MAF_USDA=5.738
NC_035101.1	50634038	.	T	C	.	.	MAF_USDA=12.941
NC_035101.1	50634088	.	A	T	.	.	MAF_USDA=4.098
NC_035101.1	50634107	.	A	C	.	.	MAF_USDA=12.353
NC_035101.1	50634108	.	G	A	.	.	MAF_USDA=12.941
NC_035101.1	50634110	.	G	C	.	.	MAF_USDA=12.941
NC_035101.1	50634112	.	C	T	.	.	MAF_USDA=1.639
NC_035101.1	50634128	.	A	G	.	.	MAF_USDA=12.941
NC_035101.1	50634131	.	G	A	.	.	MAF_INRAE=5.833;MAF_USDA=11.475
NC_035101.1	50634144	.	T	C	.	.	MAF_USDA=12.941
NC_035101.1	50634147	.	A	T	.	.	MAF_INRAE=7.5;MAF_USDA=24.118
NC_035101.1	50634188	.	G	A	.	.	MAF_USDA=3.279
NC_035101.1	50634202	.	C	G	.	.	MAF_INRAE=23.333;MAF_USDA=5.882
NC_035101.1	50634222	.	A	G	.	.	MAF_INRAE=5.833;MAF_USDA=15.574
NC_035101.1	50634276	.	T	A	.	.	MAF_USDA=12.5
NC_035101.1	50634284	.	A	T	.	.	MAF_INRAE=5.833
NC_035101.1	50634307	.	T	A	.	.	MAF_USDA=12.941
NC_035101.1	50634313	.	C	T	.	.	MAF_USDA=1.639
NC_035101.1	50634366	.	C	A	.	.	MAF_INRAE=10.759;MAF_USDA=29.412
NC_035101.1	50634374	.	G	T	.	.	MAF_INRAE=10.127;MAF_USDA=4.118
NC_035101.1	50634397	.	C	T	.	.	MAF_USDA=10.0
NC_035101.1	50634436	.	G	T	.	.	MAF_USDA=12.941
NC_035101.1	50634486	.	G	A	.	.	MAF_INRAE=21.053;MAF_USDA=1.639
NC_035101.1	50634518	.	A	C	.	.	MAF_INRAE=8.333;MAF_USDA=19.412
NC_035101.1	50634547	.	T	G	.	.	MAF_USDA=4.706
NC_035101.1	50634602	.	G	A	.	.	MAF_INRAE=10.526;MAF_USDA=3.279
NC_035101.1	50634615	.	T	G	.	.	MAF_USDA=2.353
NC_035101.1	50634629	.	A	T	.	.	MAF_INRAE=31.579;MAF_USDA=7.647
NC_035101.1	50634679	.	C	A	.	.	MAF_USDA=5.294
NC_035101.1	50634750	.	A	C	.	.	MAF_USDA=11.475
NC_035101.1	50634854	.	G	C	.	.	MAF_USDA=11.475
NC_035101.1	50634857	.	A	G	.	.	MAF_USDA=11.475
NC_035101.1	50634935	.	C	T	.	.	MAF_INRAE=28.333
NC_035101.1	50634950	.	A	G	.	.	MAF_INRAE=29.167
NC_035101.1	50634979	.	T	C	.	.	MAF_INRAE=25.833
NC_035101.1	50634990	.	C	G	.	.	MAF_INRAE=25.0
NC_035101.1	50635009	.	T	G	.	.	MAF_INRAE=9.167
NC_035101.1	50635010	.	A	T	.	.	MAF_INRAE=9.167
NC_035101.1	50635014	.	G	A	.	.	MAF_INRAE=6.667
NC_035101.1	50635017	.	T	A	.	.	MAF_INRAE=5.833
NC_035101.1	50635018	.	G	C	.	.	MAF_INRAE=5.833
NC_035101.1	50635024	.	G	A	.	.	MAF_INRAE=4.167
NC_035101.1	50635025	.	C	T	.	.	MAF_USDA=1.639
NC_035101.1	50635030	.	G	C	.	.	MAF_INRAE=2.5
NC_035101.1	50635065	.	C	A	.	.	MAF_INRAE=8.333;MAF_USDA=4.098
NC_035101.1	50635092	.	C	T	.	.	MAF_USDA=2.459
NC_035101.1	50635098	.	C	T	.	.	MAF_INRAE=8.333;MAF_USDA=4.918
NC_035101.1	50635131	.	C	T	.	.	MAF_INRAE=35.443;MAF_USDA=10.588
NC_035101.1	50635176	.	T	C	.	.	MAF_INRAE=5.833;MAF_USDA=12.941
NC_035101.1	50635247	.	C	T	.	.	MAF_USDA=11.475
NC_035101.1	50635253	.	A	G	.	.	MAF_USDA=12.295
NC_035101.1	50635258	.	T	C	.	.	MAF_USDA=2.459
NC_035101.1	50635273	.	C	T	.	.	MAF_USDA=20.588
NC_035101.1	50635274	.	C	G	.	.	MAF_USDA=20.588
NC_035101.1	50635318	.	A	C	.	.	MAF_USDA=4.098
NC_035101.1	50635327	.	T	C	.	.	MAF_USDA=9.016
NC_035101.1	50635332	.	C	A	.	.	MAF_USDA=6.557
NC_035101.1	50635425	.	G	T	.	.	MAF_INRAE=24.167
NC_035101.1	50635444	.	T	A	.	.	MAF_INRAE=8.333
NC_035101.1	50635447	.	G	A	.	.	MAF_INRAE=8.333
NC_035101.1	50635471	.	C	A	.	.	MAF_USDA=7.377
NC_035101.1	50635474	.	C	T	.	.	MAF_USDA=1.639
NC_035101.1	50635480	.	C	A	.	.	MAF_USDA=25.0
NC_035101.1	50635519	.	A	C	.	.	MAF_USDA=4.098
NC_035101.1	50635545	.	C	T	.	.	MAF_INRAE=15.0
NC_035101.1	50635576	.	G	A	.	.	MAF_INRAE=10.526;MAF_USDA=3.279
NC_035101.1	50635706	.	G	A	.	.	MAF_INRAE=10.526;MAF_USDA=8.197
NC_035101.1	50635761	.	T	C	.	.	MAF_INRAE=27.215;MAF_USDA=21.176
NC_035101.1	50635776	.	A	C	.	.	MAF_INRAE=8.333;MAF_USDA=4.918
NC_035101.1	50635777	.	C	A	.	.	MAF_INRAE=6.329;MAF_USDA=4.918
NC_035101.1	50635802	.	C	G	.	.	MAF_INRAE=17.089;MAF_USDA=30.588
NC_035101.1	50635905	.	G	A	.	.	MAF_USDA=5.738
NC_035101.1	50635943	.	G	C	.	.	MAF_INRAE=10.526;MAF_USDA=6.557
NC_035101.1	50635948	.	G	C	.	.	MAF_INRAE=5.833;MAF_USDA=2.083
NC_035101.1	50635966	.	C	T	.	.	MAF_INRAE=10.526;MAF_USDA=6.557
NC_035101.1	50636046	.	C	A	.	.	MAF_USDA=1.639
NC_035101.1	50636106	.	A	C	.	.	MAF_INRAE=7.5;MAF_USDA=4.918
NC_035101.1	50636145	.	G	C	.	.	MAF_INRAE=7.595;MAF_USDA=4.918
NC_035101.1	50636221	.	C	T	.	.	MAF_USDA=1.639
NC_035101.1	50636222	.	C	T	.	.	MAF_INRAE=10.526;MAF_USDA=7.377
NC_035101.1	50636350	.	C	T	.	.	MAF_INRAE=7.5;MAF_USDA=1.639
NC_035101.1	50636396	.	A	T	.	.	MAF_INRAE=15.833;MAF_USDA=2.083
NC_035101.1	50636487	.	T	C	.	.	MAF_INRAE=5.833;MAF_USDA=8.824
NC_035101.1	50636558	.	C	G	.	.	MAF_INRAE=5.833;MAF_USDA=3.279
NC_035101.1	50636564	.	A	C	.	.	MAF_INRAE=5.833;MAF_USDA=4.098
NC_035101.1	50636576	.	T	C	.	.	MAF_INRAE=21.053;MAF_USDA=4.098
NC_035101.1	50636727	.	T	C	.	.	MAF_USDA=2.459
NC_035101.1	50636741	.	C	A	.	.	MAF_INRAE=34.81;MAF_USDA=11.176
NC_035101.1	50636894	.	G	C	.	.	MAF_USDA=17.647
NC_035101.1	50636897	.	C	G	.	.	MAF_USDA=22.941
NC_035101.1	50636988	.	G	A	.	.	MAF_USDA=4.706
NC_035101.1	50637015	.	C	A	.	.	MAF_USDA=1.639
NC_035101.1	50637055	.	T	A	.	.	MAF_USDA=4.706
NC_035101.1	50637144	.	C	A	.	.	MAF_USDA=1.639
NC_035101.1	50637157	.	T	C	.	.	MAF_USDA=2.459
NC_035101.1	50637161	.	T	C	.	.	MAF_INRAE=1.667
NC_035101.1	50637171	.	A	G	.	.	MAF_INRAE=1.667
NC_035101.1	50637175	.	G	T	.	.	MAF_INRAE=1.667
NC_035101.1	50637177	.	A	C	.	.	MAF_INRAE=5.833;MAF_USDA=2.083
NC_035101.1	50637187	.	C	A	.	.	MAF_INRAE=2.5
NC_035101.1	50637191	.	C	T	.	.	MAF_INRAE=2.5
NC_035101.1	50637195	.	C	T	.	.	MAF_INRAE=2.5
NC_035101.1	50637201	.	C	T	.	.	MAF_INRAE=2.5
NC_035101.1	50637203	.	A	T	.	.	MAF_INRAE=2.5
NC_035101.1	50637208	.	G	T	.	.	MAF_INRAE=2.5
NC_035101.1	50637210	.	C	T	.	.	MAF_INRAE=2.5
NC_035101.1	50637214	.	A	G	.	.	MAF_INRAE=2.5
NC_035101.1	50637272	.	C	T	.	.	MAF_INRAE=8.333;MAF_USDA=4.918
NC_035101.1	50637294	.	C	T	.	.	MAF_USDA=4.918
NC_035101.1	50637333	.	G	T	.	.	MAF_INRAE=8.333;MAF_USDA=4.918
NC_035101.1	50637347	.	G	A	.	.	MAF_INRAE=6.667;MAF_USDA=9.412
NC_035101.1	50637499	.	T	A	.	.	MAF_INRAE=13.924;MAF_USDA=22.941
NC_035101.1	50637552	.	C	T	.	.	MAF_USDA=3.279
NC_035101.1	50637564	.	G	T	.	.	MAF_USDA=1.639
NC_035101.1	50637596	.	T	C	.	.	MAF_INRAE=5.833;MAF_USDA=13.529
NC_035101.1	50637624	.	C	T	.	.	MAF_USDA=2.459
NC_035101.1	50637704	.	G	A	.	.	MAF_USDA=2.459
NC_035101.1	50637729	.	C	A	.	.	MAF_INRAE=9.167;MAF_USDA=4.918
NC_035101.1	50637752	.	C	G	.	.	MAF_USDA=11.475
NC_035101.1	50637758	.	T	C	.	.	MAF_INRAE=8.333;MAF_USDA=4.098
NC_035101.1	50637904	.	C	T	.	.	MAF_INRAE=14.167;MAF_USDA=45.833
NC_035101.1	50637910	.	A	G	.	.	MAF_INRAE=4.167
NC_035101.1	50637914	.	G	C	.	.	MAF_INRAE=1.667
NC_035101.1	50637917	.	T	C	.	.	MAF_INRAE=3.333;MAF_USDA=15.574
NC_035101.1	50637919	.	T	C	.	.	MAF_INRAE=1.667
NC_035101.1	50637922	.	T	A	.	.	MAF_USDA=4.118
NC_035101.1	50637929	.	T	C	.	.	MAF_INRAE=5.833
NC_035101.1	50637937	.	T	C	.	.	MAF_INRAE=4.167;MAF_USDA=15.574
NC_035101.1	50637938	.	G	A	.	.	MAF_INRAE=4.167
NC_035101.1	50637940	.	A	G	.	.	MAF_INRAE=25.833
NC_035101.1	50637946	.	G	A	.	.	MAF_INRAE=1.667
NC_035101.1	50637953	.	G	T	.	.	MAF_INRAE=1.667
NC_035101.1	50637954	.	G	A	.	.	MAF_INRAE=1.667
NC_035101.1	50637970	.	G	C	.	.	MAF_USDA=1.639
NC_035101.1	50637982	.	A	G	.	.	MAF_USDA=1.639
NC_035101.1	50637983	.	C	A	.	.	MAF_INRAE=2.5;MAF_USDA=12.295
NC_035101.1	50638001	.	C	T	.	.	MAF_INRAE=3.333
NC_035101.1	50638002	.	T	G	.	.	MAF_INRAE=4.167
NC_035101.1	50638013	.	C	T	.	.	MAF_USDA=1.639
NC_035101.1	50638016	.	T	C	.	.	MAF_USDA=7.377
NC_035101.1	50638017	.	T	C	.	.	MAF_INRAE=4.167
NC_035101.1	50638020	.	A	C	.	.	MAF_INRAE=3.333;MAF_USDA=18.75
NC_035101.1	50638022	.	C	G	.	.	MAF_INRAE=5.0
NC_035101.1	50638026	.	G	A	.	.	MAF_INRAE=4.167
NC_035101.1	50638030	.	T	C	.	.	MAF_USDA=4.098
NC_035101.1	50638031	.	G	A	.	.	MAF_USDA=2.459
NC_035101.1	50638039	.	A	T	.	.	MAF_USDA=11.475
NC_035101.1	50638044	.	G	A	.	.	MAF_INRAE=5.833
NC_035101.1	50638051	.	T	G	.	.	MAF_USDA=10.417
NC_035101.1	50638052	.	G	A	.	.	MAF_INRAE=5.833
NC_035101.1	50638057	.	G	A	.	.	MAF_INRAE=5.833;MAF_USDA=7.377
NC_035101.1	50638058	.	T	A	.	.	MAF_INRAE=7.5
NC_035101.1	50638067	.	C	T	.	.	MAF_USDA=20.833
NC_035101.1	50638071	.	T	G	.	.	MAF_USDA=14.583
NC_035101.1	50638104	.	C	T	.	.	MAF_INRAE=5.833
NC_035101.1	50638106	.	G	C	.	.	MAF_INRAE=5.0
NC_035101.1	50638110	.	G	T	.	.	MAF_INRAE=3.333
NC_035101.1	50638116	.	G	A	.	.	MAF_INRAE=32.278;MAF_USDA=8.824
NC_035101.1	50638123	.	C	T	.	.	MAF_USDA=3.279
NC_035101.1	50638139	.	C	T	.	.	MAF_USDA=9.016
NC_035101.1	50638164	.	C	T	.	.	MAF_INRAE=27.5;MAF_USDA=18.75
NC_035101.1	50638165	.	A	G	.	.	MAF_USDA=14.754
NC_035101.1	50638168	.	T	C	.	.	MAF_USDA=7.647
NC_035101.1	50638170	.	G	A	.	.	MAF_USDA=14.754
NC_035101.1	50638177	.	G	A	.	.	MAF_USDA=14.754
NC_035101.1	50638206	.	T	A	.	.	MAF_USDA=17.213
NC_035101.1	50638208	.	G	A	.	.	MAF_USDA=13.934
NC_035101.1	50638215	.	C	A	.	.	MAF_USDA=18.033
NC_035101.1	50638226	.	C	T	.	.	MAF_USDA=13.934
NC_035101.1	50638243	.	G	A	.	.	MAF_INRAE=8.333;MAF_USDA=11.176
NC_035101.1	50638249	.	G	A	.	.	MAF_USDA=13.115
NC_035101.1	50638258	.	A	G	.	.	MAF_USDA=13.115
NC_035101.1	50638266	.	T	C	.	.	MAF_USDA=13.115
NC_035101.1	50638273	.	C	T	.	.	MAF_USDA=1.639
NC_035101.1	50638288	.	A	T	.	.	MAF_USDA=7.647
NC_035101.1	50638295	.	C	T	.	.	MAF_INRAE=10.526;MAF_USDA=6.557
NC_035101.1	50638330	.	G	A	.	.	MAF_USDA=29.167
NC_035101.1	50638332	.	T	A	.	.	MAF_INRAE=26.667;MAF_USDA=10.0
NC_035101.1	50638514	.	C	A	.	.	MAF_USDA=7.377
NC_035101.1	50638648	.	G	A	.	.	MAF_USDA=45.833
NC_035101.1	50638726	.	G	A	.	.	MAF_INRAE=10.526;MAF_USDA=4.918
NC_035101.1	50638735	.	C	A	.	.	MAF_INRAE=10.526;MAF_USDA=4.918
NC_035101.1	50638797	.	A	G	.	.	MAF_INRAE=3.333
NC_035101.1	50638840	.	A	G	.	.	MAF_INRAE=3.333;MAF_USDA=39.583
NC_035101.1	50638854	.	G	T	.	.	MAF_INRAE=5.0
NC_035101.1	50638893	.	G	A	.	.	MAF_USDA=4.098
NC_035101.1	50638897	.	A	G	.	.	MAF_INRAE=49.167
NC_035101.1	50638918	.	A	T	.	.	MAF_INRAE=48.333
NC_035101.1	50638924	.	G	A	.	.	MAF_INRAE=12.5
NC_035101.1	50638938	.	G	A	.	.	MAF_INRAE=48.333
NC_035101.1	50638941	.	C	T	.	.	MAF_INRAE=48.333
NC_035101.1	50638945	.	G	A	.	.	MAF_INRAE=48.333
NC_035101.1	50638950	.	G	A	.	.	MAF_USDA=1.639
NC_035101.1	50638966	.	G	A	.	.	MAF_INRAE=48.333
NC_035101.1	50638968	.	T	A	.	.	MAF_INRAE=48.333
NC_035101.1	50638990	.	A	C	.	.	MAF_INRAE=49.167
NC_035101.1	50639006	.	G	A	.	.	MAF_USDA=1.639
NC_035101.1	50639032	.	C	T	.	.	MAF_USDA=1.639
NC_035101.1	50639050	.	T	A	.	.	MAF_INRAE=38.333
NC_035101.1	50639061	.	T	C	.	.	MAF_INRAE=40.0
NC_035101.1	50639062	.	G	C	.	.	MAF_INRAE=40.0
NC_035101.1	50639074	.	G	A	.	.	MAF_INRAE=38.333
NC_035101.1	50639077	.	G	A	.	.	MAF_INRAE=37.5
NC_035101.1	50639078	.	G	A	.	.	MAF_USDA=6.557
NC_035101.1	50639080	.	T	C	.	.	MAF_INRAE=35.833
NC_035101.1	50639085	.	A	G	.	.	MAF_INRAE=34.167
NC_035101.1	50639099	.	C	T	.	.	MAF_INRAE=26.667;MAF_USDA=37.5
NC_035101.1	50639109	.	G	A	.	.	MAF_INRAE=20.0;MAF_USDA=13.934
NC_035101.1	50639144	.	C	T	.	.	MAF_USDA=2.459
NC_035101.1	50639201	.	A	T	.	.	MAF_USDA=8.333
NC_035101.1	50639202	.	G	T	.	.	MAF_USDA=8.333
NC_035101.1	50639203	.	G	T	.	.	MAF_USDA=8.333
NC_035101.1	50639234	.	C	T	.	.	MAF_USDA=1.639
NC_035101.1	50639320	.	C	T	.	.	MAF_INRAE=26.582;MAF_USDA=24.706
NC_035101.1	50639323	.	G	A	.	.	MAF_INRAE=33.544;MAF_USDA=24.706
NC_035101.1	50639438	.	T	C	.	.	MAF_INRAE=29.167
NC_035101.1	50639648	.	G	A	.	.	MAF_INRAE=10.526;MAF_USDA=3.279
NC_035101.1	50639665	.	A	C	.	.	MAF_USDA=1.639
NC_035101.1	50639734	.	T	C	.	.	MAF_INRAE=33.544;MAF_USDA=30.588
NC_035101.1	50639798	.	G	T	.	.	MAF_USDA=8.333
NC_035101.1	50639904	.	G	A	.	.	MAF_USDA=5.0
NC_035101.1	50639938	.	T	A	.	.	MAF_USDA=4.918
NC_035101.1	50639942	.	A	G	.	.	MAF_USDA=4.098
NC_035101.1	50639948	.	T	G	.	.	MAF_USDA=4.098
NC_035101.1	50639953	.	T	A	.	.	MAF_USDA=4.098
NC_035101.1	50640038	.	G	A	.	.	MAF_INRAE=33.544;MAF_USDA=23.529
NC_035101.1	50640250	.	C	T	.	.	MAF_INRAE=47.468;MAF_USDA=17.059
NC_035101.1	50640519	.	G	A	.	.	MAF_USDA=4.098
NC_035101.1	50640589	.	T	G	.	.	MAF_INRAE=46.203;MAF_USDA=21.765
NC_035101.1	50640670	.	C	G	.	.	MAF_INRAE=46.835;MAF_USDA=24.118
NC_035101.1	50640746	.	A	T	.	.	MAF_USDA=25.0
NC_035101.1	50640750	.	A	T	.	.	MAF_USDA=25.0
NC_035101.1	50640830	.	G	A	.	.	MAF_INRAE=15.0;MAF_USDA=12.353
NC_035101.1	50640938	.	A	G	.	.	MAF_USDA=33.529
NC_035101.1	50640950	.	G	A	.	.	MAF_USDA=32.941
NC_035101.1	50640977	.	G	A	.	.	MAF_INRAE=35.443;MAF_USDA=34.706
NC_035101.1	50641141	.	G	A	.	.	MAF_USDA=1.639
NC_035101.1	50641288	.	T	C	.	.	MAF_USDA=11.475
NC_035101.1	50641310	.	G	A	.	.	MAF_USDA=2.459
NC_035101.1	50641312	.	C	T	.	.	MAF_USDA=2.459
NC_035101.1	50641433	.	T	A	.	.	MAF_USDA=1.639
NC_035101.1	50641692	.	G	A	.	.	MAF_USDA=11.475
NC_035101.1	50641968	.	C	G	.	.	MAF_USDA=16.667
NC_035101.1	50642084	.	C	G	.	.	MAF_INRAE=1.667;MAF_USDA=26.471
NC_035101.1	50642097	.	T	G	.	.	MAF_INRAE=10.127;MAF_USDA=4.706
NC_035101.1	50642108	.	C	A	.	.	MAF_USDA=2.459
NC_035101.1	50642146	.	G	A	.	.	MAF_USDA=10.656
NC_035101.1	50642207	.	A	G	.	.	MAF_USDA=16.393
NC_035101.1	50642224	.	C	T	.	.	MAF_USDA=6.557
NC_035101.1	50642225	.	G	A	.	.	MAF_USDA=2.941
NC_035101.1	50642558	.	T	C	.	.	MAF_INRAE=21.667;MAF_USDA=15.882
NC_035101.1	50642560	.	C	A	.	.	MAF_INRAE=31.013;MAF_USDA=37.059
NC_035101.1	50642588	.	C	T	.	.	MAF_INRAE=22.5;MAF_USDA=7.059
NC_035101.1	50642640	.	A	G	.	.	MAF_INRAE=11.667;MAF_USDA=47.458
NC_035101.1	50642646	.	C	A	.	.	MAF_USDA=34.706
NC_035101.1	50642663	.	T	G	.	.	MAF_INRAE=5.263;MAF_USDA=14.706
NC_035101.1	50642669	.	A	G	.	.	MAF_INRAE=10.127;MAF_USDA=44.118
NC_035101.1	50642689	.	C	T	.	.	MAF_INRAE=36.842;MAF_USDA=36.471
NC_035101.1	50642729	.	G	A	.	.	MAF_INRAE=10.833
NC_035101.1	50642730	.	T	A	.	.	MAF_INRAE=12.5
NC_035101.1	50642737	.	C	A	.	.	MAF_INRAE=14.167
NC_035101.1	50642746	.	G	A	.	.	MAF_INRAE=14.167
NC_035101.1	50642772	.	T	G	.	.	MAF_INRAE=11.667
NC_035101.1	50642812	.	C	T	.	.	MAF_USDA=1.639
NC_035101.1	50642838	.	G	T	.	.	MAF_INRAE=3.333
NC_035101.1	50643092	.	T	G	.	.	MAF_USDA=1.639
NC_035101.1	50643155	.	A	T	.	.	MAF_USDA=8.333
NC_035101.1	50643163	.	C	G	.	.	MAF_INRAE=5.833
NC_035101.1	50643175	.	T	C	.	.	MAF_INRAE=10.526;MAF_USDA=27.083
NC_035101.1	50643197	.	T	C	.	.	MAF_USDA=33.333
NC_035101.1	50643199	.	T	A	.	.	MAF_USDA=6.25
NC_035101.1	50643202	.	T	A	.	.	MAF_USDA=39.583
NC_035101.1	50643203	.	C	T	.	.	MAF_USDA=39.583
NC_035101.1	50643807	.	G	A	.	.	MAF_INRAE=10.127;MAF_USDA=2.459
NC_035101.1	50643808	.	G	A	.	.	MAF_INRAE=13.333;MAF_USDA=27.059
NC_035101.1	50643840	.	C	T	.	.	MAF_USDA=6.25
NC_035101.1	50643884	.	T	C	.	.	MAF_USDA=25.0
NC_035101.1	50644016	.	G	A	.	.	MAF_INRAE=31.579
NC_035101.1	50644057	.	C	A	.	.	MAF_INRAE=10.526;MAF_USDA=8.824
NC_035101.1	50644168	.	C	T	.	.	MAF_INRAE=5.833
NC_035101.1	50644186	.	G	T	.	.	MAF_INRAE=1.667
NC_035101.1	50644239	.	G	A	.	.	MAF_INRAE=5.263;MAF_USDA=18.452
NC_035101.1	50644244	.	C	A	.	.	MAF_INRAE=5.263;MAF_USDA=14.286
NC_035101.1	50644257	.	C	T	.	.	MAF_INRAE=40.833;MAF_USDA=11.176
NC_035101.1	50644288	.	C	T	.	.	MAF_INRAE=31.579;MAF_USDA=2.459
NC_035101.1	50644418	.	T	C	.	.	MAF_USDA=1.639
NC_035101.1	50644517	.	G	A	.	.	MAF_INRAE=23.333;MAF_USDA=21.176
NC_035101.1	50644522	.	T	A	.	.	MAF_INRAE=23.333;MAF_USDA=18.824
NC_035101.1	50644530	.	C	T	.	.	MAF_USDA=1.639
NC_035101.1	50644663	.	C	A	.	.	MAF_INRAE=37.975;MAF_USDA=24.118
NC_035101.1	50644686	.	C	T	.	.	MAF_INRAE=8.333;MAF_USDA=5.882
NC_035101.1	50644748	.	C	T	.	.	MAF_INRAE=17.089;MAF_USDA=34.706
NC_035101.1	50644754	.	C	T	.	.	MAF_INRAE=32.278;MAF_USDA=12.941
NC_035101.1	50644757	.	A	G	.	.	MAF_USDA=3.279
NC_035101.1	50644781	.	G	A	.	.	MAF_INRAE=10.526;MAF_USDA=3.279
NC_035101.1	50644865	.	A	T	.	.	MAF_INRAE=34.81;MAF_USDA=11.176
NC_035101.1	50644908	.	T	C	.	.	MAF_INRAE=13.924;MAF_USDA=45.882
NC_035101.1	50644924	.	A	G	.	.	MAF_INRAE=6.329;MAF_USDA=10.588
NC_035101.1	50645038	.	T	C	.	.	MAF_INRAE=20.886;MAF_USDA=11.176
NC_035101.1	50645076	.	C	T	.	.	MAF_INRAE=5.833;MAF_USDA=4.918
NC_035101.1	50645118	.	G	A	.	.	MAF_INRAE=10.759;MAF_USDA=1.176
NC_035101.1	50645307	.	T	A	.	.	MAF_USDA=5.882
NC_035101.1	50645316	.	C	G	.	.	MAF_INRAE=6.962;MAF_USDA=15.294
NC_035101.1	50645440	.	G	A	.	.	MAF_USDA=1.639
NC_035101.1	50645444	.	A	C	.	.	MAF_INRAE=5.833;MAF_USDA=6.557
NC_035101.1	50645482	.	A	T	.	.	MAF_INRAE=10.759;MAF_USDA=4.167
NC_035101.1	50645488	.	A	C	.	.	MAF_INRAE=5.0;MAF_USDA=6.557
NC_035101.1	50645518	.	C	T	.	.	MAF_USDA=7.738
NC_035101.1	50645531	.	G	T	.	.	MAF_INRAE=31.579;MAF_USDA=8.235
NC_035101.1	50645590	.	T	C	.	.	MAF_INRAE=4.167
NC_035101.1	50645601	.	G	A	.	.	MAF_INRAE=21.053;MAF_USDA=9.524
NC_035101.1	50645606	.	T	C	.	.	MAF_INRAE=21.053;MAF_USDA=9.639
NC_035101.1	50645624	.	A	G	.	.	MAF_INRAE=21.053;MAF_USDA=2.083
NC_035101.1	50645997	.	A	G	.	.	MAF_USDA=31.25
NC_035101.1	50646157	.	G	T	.	.	MAF_INRAE=18.421;MAF_USDA=3.279
NC_035101.1	50646227	.	C	T	.	.	MAF_USDA=1.695
NC_035101.1	50646266	.	G	T	.	.	MAF_USDA=8.621
NC_035101.1	50646377	.	C	T	.	.	MAF_USDA=3.333
NC_035101.1	50646422	.	G	A	.	.	MAF_INRAE=31.579;MAF_USDA=48.235
NC_035101.1	50646467	.	G	A	.	.	MAF_INRAE=8.333;MAF_USDA=1.639
NC_035101.1	50646498	.	G	T	.	.	MAF_USDA=1.639
NC_035101.1	50646628	.	G	A	.	.	MAF_USDA=8.197
NC_035101.1	50646649	.	A	G	.	.	MAF_INRAE=16.667;MAF_USDA=19.412
NC_035101.1	50646656	.	T	A	.	.	MAF_INRAE=15.833;MAF_USDA=1.639
NC_035101.1	50646697	.	G	A	.	.	MAF_USDA=5.294
NC_035101.1	50647028	.	T	A	.	.	MAF_USDA=2.459
NC_035101.1	50647047	.	A	T	.	.	MAF_INRAE=15.833
NC_035101.1	50647051	.	T	G	.	.	MAF_USDA=2.459
NC_035101.1	50647071	.	G	A	.	.	MAF_INRAE=1.667;MAF_USDA=3.529
NC_035101.1	50647174	.	T	A	.	.	MAF_INRAE=39.241;MAF_USDA=28.235
NC_035101.1	50647175	.	A	T	.	.	MAF_INRAE=46.667;MAF_USDA=28.235
NC_035101.1	50647252	.	C	T	.	.	MAF_INRAE=5.0;MAF_USDA=15.294
NC_035101.1	50647258	.	A	T	.	.	MAF_USDA=6.557
NC_035101.1	50647332	.	C	T	.	.	MAF_USDA=3.529
NC_035101.1	50647360	.	C	A	.	.	MAF_USDA=1.639
NC_035101.1	50647389	.	C	A	.	.	MAF_INRAE=8.333;MAF_USDA=2.459
NC_035101.1	50647448	.	C	T	.	.	MAF_USDA=1.639
NC_035101.1	50647483	.	C	T	.	.	MAF_INRAE=10.526;MAF_USDA=3.279
NC_035101.1	50647496	.	G	A	.	.	MAF_INRAE=10.526;MAF_USDA=6.557
NC_035101.1	50647525	.	T	C	.	.	MAF_INRAE=42.405;MAF_USDA=30.588
NC_035101.1	50647527	.	A	C	.	.	MAF_INRAE=8.333;MAF_USDA=3.279
NC_035101.1	50647669	.	A	G	.	.	MAF_INRAE=10.759;MAF_USDA=20.0
NC_035101.1	50647736	.	C	T	.	.	MAF_INRAE=6.667;MAF_USDA=8.235
NC_035101.1	50647739	.	A	G	.	.	MAF_INRAE=17.089;MAF_USDA=21.765
NC_035101.1	50647847	.	A	T	.	.	MAF_INRAE=11.392;MAF_USDA=20.588
NC_035101.1	50647849	.	T	C	.	.	MAF_INRAE=8.333;MAF_USDA=20.588
NC_035101.1	50647897	.	T	C	.	.	MAF_INRAE=11.392;MAF_USDA=20.238
NC_035101.1	50647900	.	C	A	.	.	MAF_INRAE=10.127;MAF_USDA=2.083
NC_035101.1	50647916	.	C	A	.	.	MAF_INRAE=12.025;MAF_USDA=20.0
NC_035101.1	50647933	.	G	A	.	.	MAF_INRAE=12.025;MAF_USDA=24.118
NC_035101.1	50647987	.	T	C	.	.	MAF_USDA=1.639
NC_035101.1	50648122	.	C	G	.	.	MAF_INRAE=12.025;MAF_USDA=20.0
NC_035101.1	50648129	.	A	G	.	.	MAF_USDA=4.918
NC_035101.1	50648131	.	G	A	.	.	MAF_INRAE=12.025;MAF_USDA=22.941
NC_035101.1	50648180	.	G	A	.	.	MAF_INRAE=8.333;MAF_USDA=22.353
NC_035101.1	50648184	.	T	G	.	.	MAF_USDA=18.852
NC_035101.1	50648227	.	G	A	.	.	MAF_INRAE=8.333;MAF_USDA=8.235
NC_035101.1	50648234	.	AT	AA	.	.	MAF_USDA=20.833
NC_035101.1	50648235	.	T	A	.	.	MAF_INRAE=5.263
NC_035101.1	50648249	.	A	T	.	.	MAF_USDA=2.459
NC_035101.1	50648478	.	G	T	.	.	MAF_INRAE=34.177;MAF_USDA=41.176
NC_035101.1	50648480	.	G	C	.	.	MAF_INRAE=24.167;MAF_USDA=8.235
NC_035101.1	50648489	.	T	G	.	.	MAF_USDA=4.098
NC_035101.1	50648502	.	T	C	.	.	MAF_USDA=2.459
NC_035101.1	50648525	.	T	A	.	.	MAF_INRAE=10.127;MAF_USDA=2.083
NC_035101.1	50648526	.	T	A	.	.	MAF_INRAE=12.5;MAF_USDA=10.417
NC_035101.1	50648544	.	G	A	.	.	MAF_USDA=1.639
NC_035101.1	50648676	.	T	C	.	.	MAF_INRAE=49.367
NC_035101.1	50648679	.	G	A	.	.	MAF_INRAE=8.333
NC_035101.1	50648790	.	T	C	.	.	MAF_INRAE=38.608;MAF_USDA=30.588
NC_035101.1	50648798	.	G	A	.	.	MAF_USDA=1.639
NC_035101.1	50648883	.	A	T	.	.	MAF_INRAE=15.0
NC_035101.1	50649018	.	T	G	.	.	MAF_INRAE=5.833;MAF_USDA=14.706
NC_035101.1	50649020	.	A	G	.	.	MAF_USDA=2.459
NC_035101.1	50649035	.	T	A	.	.	MAF_USDA=3.529
NC_035101.1	50649045	.	C	T	.	.	MAF_USDA=3.279
NC_035101.1	50649127	.	C	A	.	.	MAF_USDA=5.882
NC_035101.1	50649141	.	C	A	.	.	MAF_USDA=5.294
NC_035101.1	50649193	.	C	A	.	.	MAF_INRAE=17.089;MAF_USDA=17.059
NC_035101.1	50649256	.	T	G	.	.	MAF_INRAE=24.684;MAF_USDA=38.824
NC_035101.1	50649267	.	G	T	.	.	MAF_INRAE=25.316
NC_035101.1	50649270	.	A	G	.	.	MAF_INRAE=23.333
NC_035101.1	50649276	.	T	A	.	.	MAF_INRAE=23.333
NC_035101.1	50649319	.	A	T	.	.	MAF_INRAE=10.0;MAF_USDA=4.167
NC_035101.1	50649327	.	G	A	.	.	MAF_INRAE=10.0;MAF_USDA=4.167
NC_035101.1	50649352	.	A	T	.	.	MAF_USDA=1.639
NC_035101.1	50649394	.	A	C	.	.	MAF_INRAE=31.646;MAF_USDA=42.353
NC_035101.1	50649521	.	A	C	.	.	MAF_INRAE=21.519;MAF_USDA=42.353
NC_035101.1	50649603	.	T	C	.	.	MAF_USDA=2.459
NC_035101.1	50649631	.	A	C	.	.	MAF_INRAE=15.19;MAF_USDA=13.529
NC_035101.1	50649748	.	A	G	.	.	MAF_INRAE=37.975;MAF_USDA=45.882
NC_035101.1	50649773	.	G	A	.	.	MAF_USDA=3.279
NC_035101.1	50649779	.	T	C	.	.	MAF_INRAE=10.127;MAF_USDA=4.706
NC_035101.1	50649804	.	C	T	.	.	MAF_INRAE=10.127;MAF_USDA=4.706
NC_035101.1	50649835	.	C	A	.	.	MAF_INRAE=37.975;MAF_USDA=49.412
NC_035101.1	50650101	.	G	A	.	.	MAF_INRAE=10.526;MAF_USDA=6.557
NC_035101.1	50650243	.	A	T	.	.	MAF_INRAE=48.734;MAF_USDA=33.529
NC_035101.1	50650286	.	T	A	.	.	MAF_INRAE=27.215;MAF_USDA=25.882
NC_035101.1	50650452	.	C	T	.	.	MAF_USDA=3.279
NC_035101.1	50650563	.	T	A	.	.	MAF_INRAE=31.579
NC_035101.1	50650573	.	T	C	.	.	MAF_INRAE=22.785
NC_035101.1	50650809	.	C	T	.	.	MAF_USDA=4.098
NC_035101.1	50650858	.	A	G	.	.	MAF_USDA=32.787
NC_035101.1	50650881	.	C	T	.	.	MAF_USDA=6.557
NC_035101.1	50651111	.	C	T	.	.	MAF_INRAE=26.316;MAF_USDA=8.197
NC_035101.1	50651116	.	G	C	.	.	MAF_USDA=5.738
NC_035101.1	50651120	.	A	G	.	.	MAF_USDA=4.918
NC_035101.1	50651137	.	C	T	.	.	MAF_INRAE=10.759
NC_035101.1	50651139	.	T	C	.	.	MAF_INRAE=10.759
NC_035101.1	50651443	.	G	A	.	.	MAF_USDA=32.787
NC_035101.1	50652274	.	A	C	.	.	MAF_INRAE=5.263;MAF_USDA=11.446
NC_035101.1	50652430	.	C	T	.	.	MAF_INRAE=5.263;MAF_USDA=3.279
NC_035101.1	50652431	.	C	T	.	.	MAF_INRAE=10.759
NC_035101.1	50652442	.	C	T	.	.	MAF_USDA=5.294
NC_035101.1	50652444	.	C	A	.	.	MAF_USDA=47.917
NC_035101.1	50652466	.	A	G	.	.	MAF_INRAE=26.316
NC_035101.1	50652490	.	G	T	.	.	MAF_USDA=14.754
NC_035101.1	50652492	.	G	A	.	.	MAF_USDA=33.333
NC_035101.1	50652494	.	A	T	.	.	MAF_USDA=14.754
NC_035101.1	50652498	.	C	T	.	.	MAF_INRAE=34.81;MAF_USDA=11.176
NC_035101.1	50652510	.	C	A	.	.	MAF_USDA=13.934
NC_035101.1	50652511	.	T	C	.	.	MAF_USDA=15.294
NC_035101.1	50652520	.	C	T	.	.	MAF_USDA=14.706
NC_035101.1	50652521	.	T	C	.	.	MAF_USDA=14.706
NC_035101.1	50652522	.	C	T	.	.	MAF_USDA=14.754
NC_035101.1	50652558	.	G	A	.	.	MAF_USDA=16.471
NC_035101.1	50652572	.	G	T	.	.	MAF_INRAE=10.127;MAF_USDA=13.934
NC_035101.1	50652608	.	G	T	.	.	MAF_INRAE=13.291;MAF_USDA=27.059
NC_035101.1	50652623	.	T	G	.	.	MAF_INRAE=10.759;MAF_USDA=13.934
NC_035101.1	50652660	.	T	C	.	.	MAF_INRAE=13.924;MAF_USDA=27.059
NC_035101.1	50652666	.	G	T	.	.	MAF_INRAE=35.443;MAF_USDA=11.176
NC_035101.1	50652711	.	G	A	.	.	MAF_INRAE=37.342;MAF_USDA=47.647
NC_035101.1	50652712	.	C	T	.	.	MAF_INRAE=24.167;MAF_USDA=48.235
NC_035101.1	50652713	.	G	A	.	.	MAF_INRAE=4.167;MAF_USDA=13.529
NC_035101.1	50652715	.	A	C	.	.	MAF_INRAE=42.5;MAF_USDA=14.118
NC_035101.1	50652773	.	A	G	.	.	MAF_INRAE=13.291;MAF_USDA=26.19
NC_035101.1	50652822	.	A	T	.	.	MAF_USDA=2.941
NC_035101.1	50652860	.	T	C	.	.	MAF_INRAE=32.911;MAF_USDA=10.0
NC_035101.1	50652909	.	C	T	.	.	MAF_INRAE=10.759;MAF_USDA=16.667
NC_035101.1	50652944	.	G	C	.	.	MAF_INRAE=21.519;MAF_USDA=17.647
NC_035101.1	50652954	.	G	T	.	.	MAF_USDA=3.279
NC_035101.1	50653009	.	T	G	.	.	MAF_USDA=2.083
NC_035101.1	50653029	.	G	A	.	.	MAF_INRAE=13.291;MAF_USDA=28.824
NC_035101.1	50653034	.	G	T	.	.	MAF_INRAE=13.291;MAF_USDA=28.824
NC_035101.1	50653038	.	C	A	.	.	MAF_INRAE=9.167;MAF_USDA=28.824
NC_035101.1	50653039	.	C	T	.	.	MAF_INRAE=9.167;MAF_USDA=28.824
NC_035101.1	50653054	.	C	A	.	.	MAF_USDA=3.279
NC_035101.1	50653061	.	C	T	.	.	MAF_INRAE=45.57;MAF_USDA=24.118
NC_035101.1	50653122	.	G	A	.	.	MAF_INRAE=34.177;MAF_USDA=12.941
NC_035101.1	50653129	.	C	T	.	.	MAF_USDA=1.639
NC_035101.1	50653130	.	A	C	.	.	MAF_USDA=1.639
NC_035101.1	50653203	.	A	G	.	.	MAF_INRAE=22.152;MAF_USDA=11.31
NC_035101.1	50653224	.	G	A	.	.	MAF_INRAE=11.392;MAF_USDA=12.5
NC_035101.1	50653251	.	T	C	.	.	MAF_INRAE=32.278;MAF_USDA=13.095
NC_035101.1	50653278	.	G	T	.	.	MAF_INRAE=10.759;MAF_USDA=13.529
NC_035101.1	50653287	.	C	T	.	.	MAF_INRAE=32.911;MAF_USDA=11.765
NC_035101.1	50653361	.	G	C	.	.	MAF_INRAE=3.797;MAF_USDA=1.639
NC_035101.1	50653412	.	C	G	.	.	MAF_INRAE=3.333;MAF_USDA=9.412
NC_035101.1	50653414	.	T	G	.	.	MAF_USDA=12.5
NC_035101.1	50653433	.	C	A	.	.	MAF_USDA=8.824
NC_035101.1	50653438	.	T	C	.	.	MAF_USDA=4.918
NC_035101.1	50653494	.	A	G	.	.	MAF_USDA=14.118
NC_035101.1	50653511	.	T	C	.	.	MAF_USDA=10.656
NC_035101.1	50653517	.	A	T	.	.	MAF_INRAE=2.632
NC_035101.1	50653528	.	T	A	.	.	MAF_USDA=6.25
NC_035101.1	50653545	.	C	T	.	.	MAF_USDA=1.639
NC_035101.1	50653553	.	C	T	.	.	MAF_INRAE=13.158;MAF_USDA=30.0
NC_035101.1	50653582	.	C	A	.	.	MAF_USDA=47.917
NC_035101.1	50653587	.	C	A	.	.	MAF_USDA=1.639
NC_035101.1	50653626	.	A	T	.	.	MAF_USDA=12.5
NC_035101.1	50653639	.	A	C	.	.	MAF_INRAE=5.263;MAF_USDA=14.583
NC_035101.1	50653647	.	G	A	.	.	MAF_USDA=1.639
NC_035101.1	50653650	.	C	T	.	.	MAF_USDA=9.016
NC_035101.1	50653652	.	T	C	.	.	MAF_USDA=9.412
NC_035101.1	50653668	.	G	A	.	.	MAF_INRAE=26.316
NC_035101.1	50653687	.	C	T	.	.	MAF_INRAE=5.263;MAF_USDA=18.824
NC_035101.1	50653689	.	C	G	.	.	MAF_USDA=3.279
NC_035101.1	50653721	.	G	A	.	.	MAF_INRAE=10.127;MAF_USDA=14.118
NC_035101.1	50653750	.	G	T	.	.	MAF_INRAE=29.747;MAF_USDA=32.941
NC_035101.1	50653776	.	G	A	.	.	MAF_INRAE=10.759;MAF_USDA=16.471
NC_035101.1	50653969	.	G	A	.	.	MAF_INRAE=10.0;MAF_USDA=27.647
NC_035101.1	50653980	.	C	T	.	.	MAF_USDA=9.412
NC_035101.1	50653993	.	G	A	.	.	MAF_USDA=1.639
NC_035101.1	50654109	.	A	G	.	.	MAF_INRAE=31.579;MAF_USDA=13.529
NC_035101.1	50654111	.	T	G	.	.	MAF_USDA=25.882
NC_035101.1	50654113	.	A	C	.	.	MAF_USDA=40.588
NC_035101.1	50654132	.	A	G	.	.	MAF_USDA=3.659
NC_035101.1	50654140	.	G	T	.	.	MAF_INRAE=36.842;MAF_USDA=27.059
NC_035101.1	50654147	.	T	C	.	.	MAF_INRAE=36.842;MAF_USDA=27.059
NC_035101.1	50654156	.	C	A	.	.	MAF_INRAE=10.759;MAF_USDA=17.647
NC_035101.1	50654210	.	A	C	.	.	MAF_USDA=14.706
NC_035101.1	50654319	.	T	G	.	.	MAF_USDA=22.917
NC_035101.1	50654346	.	T	A	.	.	MAF_INRAE=10.127;MAF_USDA=12.941
NC_035101.1	50654382	.	G	C	.	.	MAF_INRAE=11.392;MAF_USDA=8.197
NC_035101.1	50654424	.	T	G	.	.	MAF_INRAE=11.392;MAF_USDA=13.529
NC_035101.1	50654454	.	C	A	.	.	MAF_USDA=1.639
NC_035101.1	50654583	.	G	T	.	.	MAF_USDA=1.639
NC_035101.1	50654590	.	A	G	.	.	MAF_USDA=6.557
NC_035101.1	50654644	.	A	G	.	.	MAF_USDA=2.459
NC_035101.1	50654677	.	G	A	.	.	MAF_USDA=19.412
NC_035101.1	50654701	.	C	A	.	.	MAF_USDA=36.471
NC_035101.1	50654720	.	G	A	.	.	MAF_USDA=12.353
NC_035101.1	50655309	.	C	A	.	.	MAF_INRAE=2.632;MAF_USDA=5.738
NC_035101.1	50655352	.	G	A	.	.	MAF_INRAE=21.519
NC_035101.1	50655424	.	C	T	.	.	MAF_INRAE=50.0;MAF_USDA=36.471
NC_035101.1	50655430	.	T	G	.	.	MAF_INRAE=23.418;MAF_USDA=12.353
NC_035101.1	50655453	.	C	T	.	.	MAF_INRAE=39.873;MAF_USDA=48.824
NC_035101.1	50655497	.	T	C	.	.	MAF_INRAE=21.053;MAF_USDA=4.098
NC_035101.1	50655507	.	C	A	.	.	MAF_INRAE=34.81;MAF_USDA=10.588
NC_035101.1	50655533	.	T	G	.	.	MAF_INRAE=39.873;MAF_USDA=49.412
NC_035101.1	50655718	.	G	A	.	.	MAF_USDA=4.918
NC_035101.1	50655873	.	C	T	.	.	MAF_INRAE=44.167
NC_035101.1	50655944	.	C	T	.	.	MAF_USDA=1.639
NC_035101.1	50656095	.	G	A	.	.	MAF_INRAE=47.368;MAF_USDA=38.824
NC_035101.1	50656107	.	G	A	.	.	MAF_USDA=1.639
NC_035101.1	50656121	.	A	T	.	.	MAF_INRAE=5.263;MAF_USDA=13.69
NC_035101.1	50656141	.	A	C	.	.	MAF_INRAE=47.368;MAF_USDA=47.024
NC_035101.1	50656154	.	G	A	.	.	MAF_INRAE=47.368;MAF_USDA=50.0
NC_035101.1	50656164	.	A	C	.	.	MAF_INRAE=47.368
NC_035101.1	50656281	.	A	C	.	.	MAF_INRAE=5.263;MAF_USDA=11.446
NC_035101.1	50656293	.	T	G	.	.	MAF_INRAE=5.263;MAF_USDA=14.286
NC_035101.1	50657919	.	T	G	.	.	MAF_USDA=10.0
NC_035101.1	50657993	.	C	A	.	.	MAF_USDA=5.422
NC_035101.1	50657996	.	A	G	.	.	MAF_USDA=1.639
NC_035101.1	50657998	.	T	A	.	.	MAF_USDA=6.471
NC_035101.1	50658030	.	G	T	.	.	MAF_USDA=1.639
NC_035101.1	50658038	.	C	T	.	.	MAF_USDA=2.459
NC_035101.1	50658067	.	G	A	.	.	MAF_USDA=1.639
NC_035101.1	50658376	.	A	T	.	.	MAF_USDA=1.639
NC_035101.1	50658396	.	G	T	.	.	MAF_INRAE=7.5
NC_035101.1	50658453	.	T	A	.	.	MAF_INRAE=44.304;MAF_USDA=22.353
NC_035101.1	50658543	.	A	G	.	.	MAF_INRAE=8.333;MAF_USDA=3.279
NC_035101.1	50658610	.	T	G	.	.	MAF_INRAE=22.5;MAF_USDA=12.941
NC_035101.1	50658705	.	C	T	.	.	MAF_USDA=1.639
NC_035101.1	50658708	.	C	A	.	.	MAF_INRAE=10.127
NC_035101.1	50658805	.	A	T	.	.	MAF_USDA=5.294
NC_035101.1	50658825	.	A	C	.	.	MAF_INRAE=10.127;MAF_USDA=1.639
NC_035101.1	50658926	.	C	G	.	.	MAF_USDA=2.941
NC_035101.1	50659213	.	C	A	.	.	MAF_INRAE=36.709;MAF_USDA=11.176
NC_035101.1	50659303	.	C	T	.	.	MAF_USDA=7.377
NC_035101.1	50659433	.	G	A	.	.	MAF_INRAE=32.911;MAF_USDA=8.824
NC_035101.1	50659440	.	C	A	.	.	MAF_INRAE=5.263;MAF_USDA=10.588
NC_035101.1	50659446	.	T	C	.	.	MAF_INRAE=5.263;MAF_USDA=10.0
NC_035101.1	50660920	.	G	A	.	.	MAF_INRAE=5.263;MAF_USDA=10.241
NC_035101.1	50660939	.	C	T	.	.	MAF_INRAE=5.263;MAF_USDA=10.588
NC_035101.1	50660981	.	T	C	.	.	MAF_USDA=1.639
NC_035101.1	50661059	.	C	T	.	.	MAF_USDA=2.459
NC_035101.1	50661155	.	C	T	.	.	MAF_USDA=10.588
NC_035101.1	50661170	.	G	C	.	.	MAF_INRAE=46.203;MAF_USDA=29.412
NC_035101.1	50661290	.	A	T	.	.	MAF_INRAE=14.557;MAF_USDA=16.471
NC_035101.1	50661394	.	C	A	.	.	MAF_INRAE=10.759;MAF_USDA=21.176
NC_035101.1	50661442	.	A	G	.	.	MAF_INRAE=7.595;MAF_USDA=40.588
NC_035101.1	50661446	.	C	T	.	.	MAF_USDA=8.333
NC_035101.1	50661485	.	T	A	.	.	MAF_INRAE=22.785;MAF_USDA=35.294
NC_035101.1	50661486	.	A	T	.	.	MAF_INRAE=6.329;MAF_USDA=14.706
NC_035101.1	50661646	.	A	C	.	.	MAF_INRAE=6.329;MAF_USDA=15.294
NC_035101.1	50661762	.	G	A	.	.	MAF_INRAE=6.329;MAF_USDA=15.294
NC_035101.1	50661774	.	A	G	.	.	MAF_USDA=1.639
NC_035101.1	50661862	.	C	T	.	.	MAF_USDA=2.083
NC_035101.1	50661990	.	C	T	.	.	MAF_USDA=2.459
NC_035101.1	50662015	.	C	A	.	.	MAF_USDA=5.294
NC_035101.1	50662039	.	C	T	.	.	MAF_USDA=1.639
NC_035101.1	50662076	.	G	A	.	.	MAF_USDA=1.639
NC_035101.1	50662237	.	C	T	.	.	MAF_USDA=4.706
NC_035101.1	50662248	.	C	T	.	.	MAF_INRAE=34.177;MAF_USDA=16.471
NC_035101.1	50662254	.	A	T	.	.	MAF_USDA=4.098
NC_035101.1	50662267	.	G	T	.	.	MAF_INRAE=33.544;MAF_USDA=16.471
NC_035101.1	50662331	.	C	A	.	.	MAF_USDA=14.118
NC_035101.1	50662332	.	T	A	.	.	MAF_USDA=15.294
NC_035101.1	50662400	.	T	G	.	.	MAF_INRAE=6.962;MAF_USDA=14.706
NC_035101.1	50662476	.	G	T	.	.	MAF_USDA=2.459
NC_035101.1	50662502	.	C	T	.	.	MAF_INRAE=40.506;MAF_USDA=28.824
NC_035101.1	50662515	.	A	G	.	.	MAF_INRAE=40.506;MAF_USDA=36.471
NC_035101.1	50662695	.	G	A	.	.	MAF_INRAE=48.734;MAF_USDA=18.235
NC_035101.1	50662715	.	A	G	.	.	MAF_INRAE=17.089;MAF_USDA=34.706
NC_035101.1	50662722	.	T	C	.	.	MAF_USDA=1.639
NC_035101.1	50662857	.	A	G	.	.	MAF_INRAE=46.835;MAF_USDA=41.176
NC_035101.1	50662859	.	C	T	.	.	MAF_INRAE=35.0;MAF_USDA=45.833
NC_035101.1	50663033	.	C	A	.	.	MAF_INRAE=24.051;MAF_USDA=8.235
NC_035101.1	50663092	.	C	A	.	.	MAF_USDA=22.917
NC_035101.1	50663143	.	G	A	.	.	MAF_USDA=1.639
NC_035101.1	50663144	.	G	A	.	.	MAF_INRAE=27.215;MAF_USDA=46.471
NC_035101.1	50663164	.	C	A	.	.	MAF_INRAE=12.658;MAF_USDA=11.765
NC_035101.1	50663323	.	A	G	.	.	MAF_USDA=4.098
NC_035101.1	50663329	.	A	T	.	.	MAF_USDA=20.588
NC_035101.1	50663353	.	T	C	.	.	MAF_USDA=27.647
NC_035101.1	50663356	.	A	C	.	.	MAF_USDA=26.786
NC_035101.1	50663357	.	G	A	.	.	MAF_USDA=26.471
NC_035101.1	50663360	.	T	G	.	.	MAF_USDA=27.976
NC_035101.1	50663362	.	C	T	.	.	MAF_USDA=33.529
NC_035101.1	50663365	.	A	G	.	.	MAF_USDA=1.639
NC_035101.1	50663471	.	C	T	.	.	MAF_INRAE=5.263;MAF_USDA=18.235
NC_035101.1	50663549	.	G	C	.	.	MAF_USDA=31.25
NC_035101.1	50663552	.	T	A	.	.	MAF_USDA=33.333
NC_035101.1	50663603	.	AAATACTATACTCTGTAT	AAATACTATACTCTGTAA	.	.	MAF_USDA=50.0
NC_035101.1	50663774	.	G	T	.	.	MAF_USDA=3.333
NC_035101.1	50663855	.	A	G	.	.	MAF_INRAE=13.291;MAF_USDA=17.647
NC_035101.1	50663949	.	T	G	.	.	MAF_INRAE=13.924;MAF_USDA=17.059
NC_035101.1	50663977	.	G	A	.	.	MAF_INRAE=35.443;MAF_USDA=20.588
NC_035101.1	50664013	.	C	G	.	.	MAF_INRAE=13.924;MAF_USDA=16.471
NC_035101.1	50664048	.	A	T	.	.	MAF_INRAE=13.924;MAF_USDA=17.059
NC_035101.1	50664058	.	A	G	.	.	MAF_INRAE=13.924;MAF_USDA=17.059
NC_035101.1	50664079	.	A	C	.	.	MAF_INRAE=24.051;MAF_USDA=7.647
NC_035101.1	50664083	.	G	T	.	.	MAF_USDA=20.588
NC_035101.1	50664105	.	C	G	.	.	MAF_USDA=1.639
NC_035101.1	50664159	.	A	T	.	.	MAF_USDA=37.5
NC_035101.1	50664249	.	A	C	.	.	MAF_INRAE=35.443;MAF_USDA=20.588
NC_035101.1	50664321	.	C	T	.	.	MAF_INRAE=14.167;MAF_USDA=17.059
NC_035101.1	50664338	.	T	A	.	.	MAF_USDA=2.5
NC_035101.1	50664339	.	A	T	.	.	MAF_USDA=1.786
NC_035101.1	50664347	.	T	A	.	.	MAF_INRAE=49.167
NC_035101.1	50664357	.	C	T	.	.	MAF_INRAE=21.667
NC_035101.1	50664386	.	A	T	.	.	MAF_INRAE=21.667;MAF_USDA=7.738
NC_035101.1	50664397	.	C	G	.	.	MAF_INRAE=14.167;MAF_USDA=14.881
NC_035101.1	50664418	.	A	G	.	.	MAF_INRAE=14.167;MAF_USDA=14.881
NC_035101.1	50664419	.	A	C	.	.	MAF_INRAE=45.833;MAF_USDA=21.429
NC_035101.1	50664423	.	C	T	.	.	MAF_INRAE=14.167;MAF_USDA=14.881
NC_035101.1	50664433	.	G	T	.	.	MAF_USDA=1.667
NC_035101.1	50664438	.	T	A	.	.	MAF_USDA=4.167
NC_035101.1	50664455	.	G	A	.	.	MAF_INRAE=4.167;MAF_USDA=5.357
NC_035101.1	50664463	.	T	C	.	.	MAF_USDA=1.667
NC_035101.1	50664464	.	G	T	.	.	MAF_INRAE=15.0;MAF_USDA=14.881
NC_035101.1	50664495	.	C	A	.	.	MAF_USDA=29.167
NC_035101.1	50664522	.	G	T	.	.	MAF_USDA=2.083
NC_035101.1	50664573	.	C	T	.	.	MAF_USDA=5.882
NC_035101.1	50664628	.	A	G	.	.	MAF_INRAE=35.443;MAF_USDA=21.765
NC_035101.1	50664652	.	A	C	.	.	MAF_INRAE=13.924;MAF_USDA=9.016
NC_035101.1	50664656	.	A	C	.	.	MAF_INRAE=15.0;MAF_USDA=9.016
NC_035101.1	50664796	.	C	G	.	.	MAF_INRAE=39.241;MAF_USDA=21.765
NC_035101.1	50664850	.	T	G	.	.	MAF_INRAE=15.19;MAF_USDA=17.059
NC_035101.1	50664860	.	C	T	.	.	MAF_INRAE=15.19;MAF_USDA=17.059
NC_035101.1	50664916	.	C	G	.	.	MAF_USDA=5.294
NC_035101.1	50664979	.	C	T	.	.	MAF_INRAE=39.241;MAF_USDA=10.588
NC_035101.1	50665035	.	G	A	.	.	MAF_USDA=1.639
NC_035101.1	50665110	.	T	C	.	.	MAF_INRAE=16.456;MAF_USDA=37.5
NC_035101.1	50665174	.	G	T	.	.	MAF_INRAE=39.873;MAF_USDA=28.824
NC_035101.1	50665178	.	C	A	.	.	MAF_USDA=3.279
NC_035101.1	50665378	.	T	C	.	.	MAF_USDA=17.059
NC_035101.1	50665427	.	G	A	.	.	MAF_USDA=1.639
NC_035101.1	50665433	.	C	T	.	.	MAF_USDA=20.0
NC_035101.1	50665483	.	G	A	.	.	MAF_INRAE=18.354;MAF_USDA=47.059
NC_035101.1	50665538	.	T	C	.	.	MAF_USDA=16.471
NC_035101.1	50665582	.	C	T	.	.	MAF_USDA=18.824
NC_035101.1	50665611	.	C	T	.	.	MAF_USDA=2.459
NC_035101.1	50665631	.	T	C	.	.	MAF_USDA=40.588
NC_035101.1	50665670	.	A	C	.	.	MAF_USDA=18.235
NC_035101.1	50665708	.	G	A	.	.	MAF_USDA=18.824
NC_035101.1	50665710	.	T	G	.	.	MAF_USDA=18.824
NC_035101.1	50665776	.	C	T	.	.	MAF_USDA=2.459
NC_035101.1	50665806	.	G	A	.	.	MAF_USDA=1.639
NC_035101.1	50665884	.	A	G	.	.	MAF_INRAE=13.924;MAF_USDA=16.471
NC_035101.1	50665928	.	T	C	.	.	MAF_INRAE=10.127;MAF_USDA=4.706
NC_035101.1	50665950	.	C	T	.	.	MAF_INRAE=34.81;MAF_USDA=22.353
NC_035101.1	50665961	.	T	G	.	.	MAF_INRAE=13.291;MAF_USDA=17.059
NC_035101.1	50666001	.	A	C	.	.	MAF_INRAE=13.291;MAF_USDA=17.059
NC_035101.1	50666010	.	G	T	.	.	MAF_USDA=7.377
NC_035101.1	50666054	.	T	A	.	.	MAF_USDA=3.279
NC_035101.1	50666115	.	G	A	.	.	MAF_INRAE=6.962;MAF_USDA=12.353
NC_035101.1	50666234	.	G	A	.	.	MAF_USDA=2.459
NC_035101.1	50666258	.	C	T	.	.	MAF_USDA=6.818
NC_035101.1	50666325	.	T	A	.	.	MAF_INRAE=35.443;MAF_USDA=20.588
NC_035101.1	50666354	.	A	T	.	.	MAF_INRAE=13.924;MAF_USDA=17.059
NC_035101.1	50666398	.	C	T	.	.	MAF_INRAE=22.152;MAF_USDA=7.647
NC_035101.1	50666432	.	C	T	.	.	MAF_INRAE=21.053
NC_035101.1	50666474	.	C	T	.	.	MAF_INRAE=13.924;MAF_USDA=17.059
NC_035101.1	50666480	.	C	A	.	.	MAF_INRAE=10.127;MAF_USDA=5.294
NC_035101.1	50666482	.	A	C	.	.	MAF_INRAE=3.333;MAF_USDA=5.294
NC_035101.1	50666494	.	A	C	.	.	MAF_USDA=1.639
NC_035101.1	50666495	.	A	C	.	.	MAF_INRAE=14.557;MAF_USDA=17.059
NC_035101.1	50666556	.	T	C	.	.	MAF_USDA=6.471
NC_035101.1	50666567	.	A	T	.	.	MAF_INRAE=6.329;MAF_USDA=7.059
NC_035101.1	50666607	.	G	A	.	.	MAF_INRAE=13.924;MAF_USDA=17.059
NC_035101.1	50666656	.	A	G	.	.	MAF_INRAE=13.924;MAF_USDA=17.647
NC_035101.1	50666845	.	C	G	.	.	MAF_INRAE=13.924;MAF_USDA=17.059
NC_035101.1	50666850	.	T	C	.	.	MAF_USDA=1.639
NC_035101.1	50666889	.	C	T	.	.	MAF_USDA=4.237
NC_035101.1	50666965	.	C	T	.	.	MAF_INRAE=13.924;MAF_USDA=18.072
NC_035101.1	50666998	.	T	C	.	.	MAF_INRAE=13.924;MAF_USDA=18.072
NC_035101.1	50667010	.	T	A	.	.	MAF_INRAE=14.557;MAF_USDA=18.072
NC_035101.1	50667158	.	G	T	.	.	MAF_INRAE=34.81
NC_035101.1	50667242	.	A	G	.	.	MAF_INRAE=14.557;MAF_USDA=18.675
NC_035101.1	50667307	.	CG	CA	.	.	MAF_USDA=18.75
NC_035101.1	50667308	.	G	A	.	.	MAF_INRAE=24.051
NC_035101.1	50667330	.	A	C	.	.	MAF_INRAE=15.19;MAF_USDA=18.072
NC_035101.1	50667517	.	A	G	.	.	MAF_USDA=1.639
NC_035101.1	50667532	.	A	C	.	.	MAF_USDA=20.238
NC_035101.1	50667533	.	G	T	.	.	MAF_USDA=12.941
NC_035101.1	50667537	.	T	C	.	.	MAF_USDA=47.59
NC_035101.1	50667555	.	A	G	.	.	MAF_USDA=2.459
NC_035101.1	50668232	.	A	G	.	.	MAF_USDA=50.0
NC_035101.1	50668324	.	G	A	.	.	MAF_USDA=39.583
NC_035101.1	50668331	.	A	G	.	.	MAF_USDA=39.583
NC_035101.1	50668444	.	A	G	.	.	MAF_USDA=31.25
NC_035101.1	50668475	.	A	G	.	.	MAF_USDA=18.75
NC_035101.1	50668491	.	G	A	.	.	MAF_USDA=4.098
NC_035101.1	50668500	.	C	T	.	.	MAF_USDA=4.918
NC_035101.1	50668513	.	G	A	.	.	MAF_USDA=5.738
NC_035101.1	50668532	.	A	G	.	.	MAF_USDA=12.941
NC_035101.1	50668541	.	T	G	.	.	MAF_USDA=13.529
NC_035101.1	50668588	.	A	T	.	.	MAF_USDA=9.412
NC_035101.1	50668636	.	G	A	.	.	MAF_INRAE=1.667
NC_035101.1	50668645	.	G	A	.	.	MAF_INRAE=1.667;MAF_USDA=6.557
NC_035101.1	50668655	.	C	T	.	.	MAF_USDA=1.639
NC_035101.1	50668656	.	G	A	.	.	MAF_INRAE=1.667;MAF_USDA=8.824
NC_035101.1	50668661	.	T	C	.	.	MAF_INRAE=1.667
NC_035101.1	50668665	.	C	T	.	.	MAF_INRAE=1.667
NC_035101.1	50668732	.	G	A	.	.	MAF_INRAE=24.051;MAF_USDA=7.647
NC_035101.1	50668766	.	G	A	.	.	MAF_INRAE=13.924;MAF_USDA=17.059
NC_035101.1	50668782	.	C	T	.	.	MAF_INRAE=13.924;MAF_USDA=17.647
NC_035101.1	50668791	.	C	A	.	.	MAF_INRAE=34.81;MAF_USDA=24.706
NC_035101.1	50668870	.	A	C	.	.	MAF_INRAE=27.215;MAF_USDA=48.235
NC_035101.1	50668873	.	A	C	.	.	MAF_USDA=1.639
NC_035101.1	50668894	.	T	G	.	.	MAF_INRAE=13.924;MAF_USDA=17.059
NC_035101.1	50668898	.	T	G	.	.	MAF_INRAE=15.0;MAF_USDA=17.059
NC_035101.1	50668899	.	C	A	.	.	MAF_INRAE=23.418;MAF_USDA=7.059
NC_035101.1	50669042	.	C	A	.	.	MAF_USDA=1.639
NC_035101.1	50669101	.	C	T	.	.	MAF_INRAE=10.127;MAF_USDA=5.294
NC_035101.1	50669265	.	G	C	.	.	MAF_USDA=8.197
NC_035101.1	50669347	.	A	C	.	.	MAF_INRAE=6.329;MAF_USDA=40.588
NC_035101.1	50669444	.	G	A	.	.	MAF_INRAE=6.329;MAF_USDA=7.059
NC_035101.1	50669479	.	C	T	.	.	MAF_USDA=5.738
NC_035101.1	50669485	.	T	C	.	.	MAF_USDA=2.083
NC_035101.1	50669557	.	C	T	.	.	MAF_USDA=1.639
NC_035101.1	50669727	.	C	T	.	.	MAF_INRAE=46.835;MAF_USDA=31.765
NC_035101.1	50669749	.	A	G	.	.	MAF_INRAE=18.333;MAF_USDA=4.706
NC_035101.1	50669876	.	G	T	.	.	MAF_INRAE=13.291;MAF_USDA=14.118
NC_035101.1	50669946	.	G	T	.	.	MAF_USDA=8.333
NC_035101.1	50669972	.	G	T	.	.	MAF_USDA=2.459
NC_035101.1	50669979	.	C	T	.	.	MAF_USDA=1.639
NC_035101.1	50670109	.	G	T	.	.	MAF_INRAE=13.333;MAF_USDA=4.918
NC_035101.1	50670211	.	T	G	.	.	MAF_USDA=2.459
NC_035101.1	50670220	.	G	C	.	.	MAF_INRAE=11.392;MAF_USDA=17.059
NC_035101.1	50670275	.	G	T	.	.	MAF_INRAE=46.835;MAF_USDA=36.471
NC_035101.1	50670335	.	A	G	.	.	MAF_USDA=3.279
NC_035101.1	50670389	.	T	C	.	.	MAF_INRAE=47.468;MAF_USDA=35.882
NC_035101.1	50670424	.	A	C	.	.	MAF_INRAE=48.101;MAF_USDA=30.0
NC_035101.1	50670428	.	C	G	.	.	MAF_INRAE=7.5;MAF_USDA=4.098
NC_035101.1	50670446	.	A	T	.	.	MAF_INRAE=5.0;MAF_USDA=2.459
NC_035101.1	50670560	.	G	A	.	.	MAF_USDA=3.279
NC_035101.1	50670587	.	T	G	.	.	MAF_INRAE=7.5;MAF_USDA=4.098
NC_035101.1	50670595	.	C	T	.	.	MAF_INRAE=7.595;MAF_USDA=17.059
NC_035101.1	50670819	.	A	C	.	.	MAF_INRAE=7.5;MAF_USDA=4.098
NC_035101.1	50670842	.	G	A	.	.	MAF_USDA=2.459
NC_035101.1	50670903	.	G	C	.	.	MAF_INRAE=46.203;MAF_USDA=25.0
NC_035101.1	50670991	.	A	G	.	.	MAF_INRAE=45.57;MAF_USDA=48.824
NC_035101.1	50671107	.	G	T	.	.	MAF_INRAE=30.38;MAF_USDA=7.377
NC_035101.1	50671152	.	C	A	.	.	MAF_INRAE=7.5;MAF_USDA=3.279
NC_035101.1	50671159	.	T	G	.	.	MAF_USDA=3.279
NC_035101.1	50671251	.	G	A	.	.	MAF_INRAE=6.667;MAF_USDA=2.459
NC_035101.1	50671272	.	A	G	.	.	MAF_INRAE=22.785;MAF_USDA=25.294
NC_035101.1	50671377	.	G	A	.	.	MAF_INRAE=22.785;MAF_USDA=26.471
NC_035101.1	50671422	.	T	G	.	.	MAF_USDA=2.083
NC_035101.1	50671476	.	G	T	.	.	MAF_INRAE=6.962;MAF_USDA=15.882
NC_035101.1	50671625	.	A	C	.	.	MAF_INRAE=2.5
NC_035101.1	50671948	.	A	T	.	.	MAF_USDA=4.167
NC_035101.1	50672005	.	C	T	.	.	MAF_USDA=2.083
NC_035101.1	50672037	.	C	T	.	.	MAF_INRAE=10.127;MAF_USDA=2.941
NC_035101.1	50672238	.	G	T	.	.	MAF_USDA=2.459
NC_035101.1	50672250	.	C	T	.	.	MAF_USDA=5.294
NC_035101.1	50672307	.	T	A	.	.	MAF_USDA=8.235
NC_035101.1	50672357	.	C	T	.	.	MAF_USDA=2.083
NC_035101.1	50672441	.	T	G	.	.	MAF_INRAE=10.127;MAF_USDA=4.118
NC_035101.1	50672460	.	A	C	.	.	MAF_USDA=1.639
NC_035101.1	50672499	.	G	A	.	.	MAF_INRAE=36.709;MAF_USDA=10.588
NC_035101.1	50672525	.	G	C	.	.	MAF_USDA=9.412
NC_035101.1	50672526	.	T	C	.	.	MAF_USDA=29.167
NC_035101.1	50672534	.	G	T	.	.	MAF_USDA=3.279
NC_035101.1	50672624	.	A	C	.	.	MAF_INRAE=13.333;MAF_USDA=6.471
NC_035101.1	50672764	.	C	T	.	.	MAF_INRAE=21.053;MAF_USDA=8.197
NC_035101.1	50672855	.	C	T	.	.	MAF_INRAE=10.127
NC_035101.1	50672923	.	C	T	.	.	MAF_USDA=4.098
NC_035101.1	50672940	.	A	T	.	.	MAF_INRAE=26.582;MAF_USDA=9.412
NC_035101.1	50672965	.	G	C	.	.	MAF_INRAE=34.81;MAF_USDA=11.176
NC_035101.1	50673011	.	G	A	.	.	MAF_INRAE=21.053
NC_035101.1	50673065	.	G	A	.	.	MAF_USDA=2.459
NC_035101.1	50673074	.	T	A	.	.	MAF_INRAE=18.987;MAF_USDA=15.882
NC_035101.1	50673084	.	G	T	.	.	MAF_INRAE=18.987;MAF_USDA=15.882
NC_035101.1	50673116	.	A	G	.	.	MAF_USDA=3.279
NC_035101.1	50673160	.	T	A	.	.	MAF_USDA=2.083
NC_035101.1	50673182	.	T	C	.	.	MAF_USDA=4.098
NC_035101.1	50673188	.	T	A	.	.	MAF_USDA=3.279
NC_035101.1	50673190	.	C	G	.	.	MAF_USDA=2.459
NC_035101.1	50673196	.	G	T	.	.	MAF_USDA=2.459
NC_035101.1	50673197	.	C	T	.	.	MAF_USDA=2.459
NC_035101.1	50673215	.	T	A	.	.	MAF_INRAE=1.667
NC_035101.1	50673223	.	T	G	.	.	MAF_INRAE=1.667
NC_035101.1	50673232	.	T	G	.	.	MAF_INRAE=33.544;MAF_USDA=10.0
NC_035101.1	50673238	.	T	G	.	.	MAF_USDA=1.639
NC_035101.1	50673246	.	T	A	.	.	MAF_USDA=1.639
NC_035101.1	50673259	.	A	T	.	.	MAF_USDA=9.016
NC_035101.1	50673467	.	C	T	.	.	MAF_USDA=7.059
NC_035101.1	50673541	.	T	A	.	.	MAF_INRAE=18.987;MAF_USDA=15.882
NC_035101.1	50673631	.	G	C	.	.	MAF_INRAE=26.582;MAF_USDA=32.941
NC_035101.1	50673701	.	C	T	.	.	MAF_USDA=9.016
NC_035101.1	50673716	.	T	C	.	.	MAF_INRAE=21.053;MAF_USDA=7.377
NC_035101.1	50673867	.	G	A	.	.	MAF_USDA=2.459
NC_035101.1	50674079	.	G	C	.	.	MAF_USDA=2.459
NC_035101.1	50674112	.	C	A	.	.	MAF_USDA=8.235
NC_035101.1	50674144	.	T	C	.	.	MAF_INRAE=21.053;MAF_USDA=4.918
NC_035101.1	50674256	.	A	T	.	.	MAF_INRAE=21.053;MAF_USDA=7.059
NC_035101.1	50674288	.	C	T	.	.	MAF_USDA=1.639
NC_035101.1	50674311	.	T	G	.	.	MAF_USDA=4.118
NC_035101.1	50674330	.	G	A	.	.	MAF_INRAE=21.053;MAF_USDA=7.377
NC_035101.1	50674338	.	G	A	.	.	MAF_USDA=2.941
NC_035101.1	50674383	.	A	C	.	.	MAF_INRAE=10.127;MAF_USDA=2.083
NC_035101.1	50674418	.	T	A	.	.	MAF_USDA=1.667
NC_035101.1	50674451	.	G	A	.	.	MAF_USDA=5.833
NC_035101.1	50674566	.	T	C	.	.	MAF_INRAE=20.253;MAF_USDA=21.765
NC_035101.1	50674835	.	G	A	.	.	MAF_INRAE=12.5;MAF_USDA=3.279
NC_035101.1	50675003	.	G	A	.	.	MAF_USDA=10.417
NC_035101.1	50675127	.	T	G	.	.	MAF_INRAE=5.263;MAF_USDA=20.238
NC_035101.1	50675228	.	C	T	.	.	MAF_USDA=3.279
NC_035101.1	50675418	.	G	A	.	.	MAF_INRAE=18.354;MAF_USDA=14.118
NC_035101.1	50675560	.	C	T	.	.	MAF_USDA=1.639
NC_035101.1	50675617	.	G	A	.	.	MAF_USDA=1.724
NC_035101.1	50675699	.	C	A	.	.	MAF_INRAE=21.053
NC_035101.1	50675741	.	A	T	.	.	MAF_INRAE=18.987;MAF_USDA=39.13
NC_035101.1	50675774	.	T	C	.	.	MAF_INRAE=1.667;MAF_USDA=13.043
NC_035101.1	50675787	.	C	T	.	.	MAF_INRAE=1.667;MAF_USDA=15.217
NC_035101.1	50675813	.	G	A	.	.	MAF_USDA=8.696
NC_035101.1	50675845	.	C	T	.	.	MAF_USDA=17.241
NC_035101.1	50675846	.	A	C	.	.	MAF_USDA=16.379
NC_035101.1	50675895	.	T	A	.	.	MAF_INRAE=13.333;MAF_USDA=2.459
NC_035101.1	50675913	.	G	T	.	.	MAF_INRAE=48.101;MAF_USDA=33.333
NC_035101.1	50675946	.	G	T	.	.	MAF_INRAE=39.241;MAF_USDA=14.118
NC_035101.1	50675971	.	C	T	.	.	MAF_INRAE=10.759;MAF_USDA=8.235
NC_035101.1	50676134	.	C	A	.	.	MAF_INRAE=10.759;MAF_USDA=20.0
NC_035101.1	50676189	.	G	T	.	.	MAF_INRAE=27.215;MAF_USDA=22.941
NC_035101.1	50676191	.	A	T	.	.	MAF_INRAE=4.167;MAF_USDA=19.412
NC_035101.1	50676196	.	A	T	.	.	MAF_INRAE=21.667;MAF_USDA=3.529
NC_035101.1	50676198	.	T	A	.	.	MAF_INRAE=11.392;MAF_USDA=30.588
NC_035101.1	50676204	.	T	A	.	.	MAF_INRAE=10.759;MAF_USDA=19.412
NC_035101.1	50676208	.	C	G	.	.	MAF_INRAE=4.167;MAF_USDA=19.412
NC_035101.1	50676221	.	T	C	.	.	MAF_INRAE=44.304;MAF_USDA=16.471
NC_035101.1	50676353	.	T	C	.	.	MAF_USDA=14.754
NC_035101.1	50676423	.	T	C	.	.	MAF_INRAE=20.886;MAF_USDA=26.471
NC_035101.1	50676431	.	G	T	.	.	MAF_INRAE=37.342;MAF_USDA=31.765
NC_035101.1	50676489	.	T	A	.	.	MAF_USDA=5.738
NC_035101.1	50676555	.	T	A	.	.	MAF_USDA=3.279
NC_035101.1	50676593	.	T	A	.	.	MAF_INRAE=23.333;MAF_USDA=8.197
NC_035101.1	50676631	.	G	A	.	.	MAF_USDA=6.557
NC_035101.1	50676734	.	G	A	.	.	MAF_USDA=3.333
NC_035101.1	50677744	.	G	A	.	.	MAF_INRAE=42.5;MAF_USDA=6.557
NC_035101.1	50677756	.	G	C	.	.	MAF_INRAE=33.544;MAF_USDA=10.588
NC_035101.1	50678083	.	T	G	.	.	MAF_INRAE=10.0
NC_035101.1	50678098	.	C	T	.	.	MAF_INRAE=5.0
NC_035101.1	50678100	.	C	T	.	.	MAF_INRAE=5.0
NC_035101.1	50678191	.	T	A	.	.	MAF_INRAE=21.053
NC_035101.1	50678372	.	G	T	.	.	MAF_USDA=5.0
NC_035101.1	50678647	.	C	T	.	.	MAF_USDA=5.738
NC_035101.1	50678655	.	T	A	.	.	MAF_USDA=5.738
NC_035101.1	50678757	.	C	T	.	.	MAF_USDA=6.557
NC_035101.1	50678758	.	G	A	.	.	MAF_INRAE=22.5;MAF_USDA=4.118
NC_035101.1	50678781	.	C	G	.	.	MAF_USDA=8.333
NC_035101.1	50678873	.	G	T	.	.	MAF_USDA=3.529
NC_035101.1	50678878	.	G	A	.	.	MAF_USDA=3.279
NC_035101.1	50678911	.	G	A	.	.	MAF_USDA=8.333
NC_035101.1	50678925	.	A	G	.	.	MAF_INRAE=10.526;MAF_USDA=4.098
NC_035101.1	50679012	.	A	T	.	.	MAF_USDA=6.557
NC_035101.1	50679189	.	C	A	.	.	MAF_USDA=14.754
NC_035101.1	50679254	.	A	G	.	.	MAF_USDA=5.738
NC_035101.1	50679434	.	G	C	.	.	MAF_INRAE=1.667;MAF_USDA=10.417
NC_035101.1	50679509	.	C	T	.	.	MAF_INRAE=10.127;MAF_USDA=1.176
NC_035101.1	50679734	.	C	T	.	.	MAF_INRAE=12.5;MAF_USDA=2.459
NC_035101.1	50679753	.	C	T	.	.	MAF_INRAE=42.5
NC_035101.1	50679905	.	C	T	.	.	MAF_INRAE=35.443;MAF_USDA=10.588
NC_035101.1	50679906	.	T	A	.	.	MAF_USDA=5.738
NC_035101.1	50679920	.	A	G	.	.	MAF_INRAE=35.443;MAF_USDA=10.588
NC_035101.1	50679981	.	G	A	.	.	MAF_INRAE=31.579;MAF_USDA=16.071
NC_035101.1	50680163	.	G	A	.	.	MAF_USDA=7.5
NC_035101.1	50680204	.	C	T	.	.	MAF_USDA=7.5
NC_035101.1	50680370	.	C	T	.	.	MAF_USDA=1.667
NC_035101.1	50680428	.	G	A	.	.	MAF_USDA=33.333
NC_035101.1	50680467	.	A	C	.	.	MAF_INRAE=5.263;MAF_USDA=11.31
NC_035101.1	50680571	.	C	T	.	.	MAF_USDA=5.0
NC_035101.1	50680589	.	A	G	.	.	MAF_INRAE=10.526;MAF_USDA=3.333
NC_035101.1	50680613	.	G	A	.	.	MAF_USDA=3.333
NC_035101.1	50680623	.	C	T	.	.	MAF_INRAE=11.392;MAF_USDA=18.452
NC_035101.1	50680690	.	G	A	.	.	MAF_USDA=6.557
NC_035101.1	50680755	.	C	T	.	.	MAF_INRAE=5.263;MAF_USDA=19.048
NC_035101.1	50680797	.	G	C	.	.	MAF_INRAE=10.127;MAF_USDA=4.762
NC_035101.1	50680952	.	G	T	.	.	MAF_USDA=2.459
NC_035101.1	50681102	.	C	T	.	.	MAF_INRAE=31.579;MAF_USDA=21.176
NC_035101.1	50681115	.	T	C	.	.	MAF_INRAE=48.734;MAF_USDA=18.824
NC_035101.1	50681200	.	G	A	.	.	MAF_INRAE=48.734;MAF_USDA=18.824
NC_035101.1	50681229	.	G	C	.	.	MAF_INRAE=48.734;MAF_USDA=18.824
NC_035101.1	50681295	.	G	C	.	.	MAF_USDA=1.639
NC_035101.1	50681370	.	C	T	.	.	MAF_USDA=4.918
NC_035101.1	50681387	.	C	T	.	.	MAF_INRAE=47.468;MAF_USDA=21.765
NC_035101.1	50681393	.	G	A	.	.	MAF_USDA=2.459
NC_035101.1	50681406	.	A	T	.	.	MAF_INRAE=34.81;MAF_USDA=10.588
NC_035101.1	50681408	.	G	T	.	.	MAF_INRAE=44.167;MAF_USDA=11.176
NC_035101.1	50681454	.	A	T	.	.	MAF_INRAE=48.734;MAF_USDA=17.647
NC_035101.1	50681770	.	G	A	.	.	MAF_USDA=18.75
NC_035101.1	50681821	.	A	T	.	.	MAF_INRAE=50.0;MAF_USDA=15.882
NC_035101.1	50681851	.	C	T	.	.	MAF_INRAE=50.0;MAF_USDA=15.882
NC_035101.1	50682027	.	C	G	.	.	MAF_USDA=10.656
NC_035101.1	50682028	.	T	A	.	.	MAF_USDA=10.656
NC_035101.1	50682034	.	A	T	.	.	MAF_INRAE=49.367;MAF_USDA=16.471
NC_035101.1	50682038	.	A	G	.	.	MAF_INRAE=8.861;MAF_USDA=7.377
NC_035101.1	50682131	.	G	T	.	.	MAF_USDA=4.118
NC_035101.1	50682206	.	T	C	.	.	MAF_USDA=2.459
NC_035101.1	50682207	.	G	T	.	.	MAF_INRAE=10.127;MAF_USDA=5.882
NC_035101.1	50682233	.	G	A	.	.	MAF_USDA=14.583
NC_035101.1	50682251	.	C	A	.	.	MAF_INRAE=35.443;MAF_USDA=11.765
NC_035101.1	50682384	.	T	C	.	.	MAF_USDA=7.377
NC_035101.1	50682537	.	C	A	.	.	MAF_INRAE=20.833
NC_035101.1	50682556	.	C	A	.	.	MAF_INRAE=21.667
NC_035101.1	50682559	.	C	A	.	.	MAF_USDA=2.459
NC_035101.1	50682666	.	A	G	.	.	MAF_INRAE=10.127;MAF_USDA=14.706
NC_035101.1	50682721	.	G	A	.	.	MAF_INRAE=21.667;MAF_USDA=5.294
NC_035101.1	50682731	.	G	A	.	.	MAF_INRAE=20.833;MAF_USDA=5.738
NC_035101.1	50682743	.	C	A	.	.	MAF_USDA=4.167
NC_035101.1	50682938	.	T	G	.	.	MAF_USDA=4.118
NC_035101.1	50682940	.	T	G	.	.	MAF_INRAE=37.975;MAF_USDA=34.706
NC_035101.1	50683102	.	T	C	.	.	MAF_INRAE=46.203;MAF_USDA=32.941
NC_035101.1	50683132	.	T	A	.	.	MAF_USDA=3.279
NC_035101.1	50683180	.	T	C	.	.	MAF_USDA=2.459
NC_035101.1	50683220	.	T	G	.	.	MAF_INRAE=37.342;MAF_USDA=45.294
NC_035101.1	50683310	.	C	T	.	.	MAF_USDA=1.639
NC_035101.1	50683351	.	C	T	.	.	MAF_USDA=1.639
NC_035101.1	50683352	.	G	C	.	.	MAF_USDA=2.459
NC_035101.1	50683364	.	T	C	.	.	MAF_USDA=7.377
NC_035101.1	50683427	.	G	A	.	.	MAF_INRAE=35.443;MAF_USDA=10.588
NC_035101.1	50683564	.	G	T	.	.	MAF_USDA=3.279
NC_035101.1	50683573	.	C	A	.	.	MAF_USDA=2.459
NC_035101.1	50683581	.	G	A	.	.	MAF_USDA=2.459
NC_035101.1	50683609	.	T	G	.	.	MAF_INRAE=9.494;MAF_USDA=17.647
NC_035101.1	50683740	.	C	T	.	.	MAF_INRAE=36.709;MAF_USDA=15.294
NC_035101.1	50683771	.	C	T	.	.	MAF_USDA=11.765
NC_035101.1	50683788	.	C	A	.	.	MAF_USDA=4.118
NC_035101.1	50683864	.	T	C	.	.	MAF_USDA=12.353
NC_035101.1	50683873	.	C	T	.	.	MAF_INRAE=2.5;MAF_USDA=10.417
NC_035101.1	50683923	.	A	G	.	.	MAF_USDA=4.098
NC_035101.1	50683934	.	C	T	.	.	MAF_USDA=3.279
NC_035101.1	50683971	.	T	A	.	.	MAF_USDA=1.639
NC_035101.1	50683975	.	T	C	.	.	MAF_INRAE=1.667;MAF_USDA=12.353
NC_035101.1	50684197	.	T	G	.	.	MAF_USDA=4.098
NC_035101.1	50684237	.	A	T	.	.	MAF_INRAE=7.5
NC_035101.1	50684238	.	A	T	.	.	MAF_INRAE=7.5
NC_035101.1	50684240	.	G	T	.	.	MAF_INRAE=20.833;MAF_USDA=12.941
NC_035101.1	50684242	.	A	T	.	.	MAF_INRAE=12.5;MAF_USDA=10.588
NC_035101.1	50684273	.	A	G	.	.	MAF_USDA=3.279
NC_035101.1	50684338	.	G	A	.	.	MAF_INRAE=34.81;MAF_USDA=15.882
NC_035101.1	50684562	.	C	T	.	.	MAF_USDA=6.557
NC_035101.1	50684755	.	C	T	.	.	MAF_USDA=3.279
NC_035101.1	50684794	.	G	A	.	.	MAF_USDA=3.279
NC_035101.1	50684843	.	A	C	.	.	MAF_INRAE=8.861;MAF_USDA=15.574
NC_035101.1	50684907	.	C	A	.	.	MAF_USDA=1.639
NC_035101.1	50685112	.	C	T	.	.	MAF_USDA=4.098
NC_035101.1	50685116	.	A	G	.	.	MAF_USDA=3.279
NC_035101.1	50685208	.	C	T	.	.	MAF_USDA=4.098
NC_035101.1	50685258	.	A	C	.	.	MAF_USDA=4.098
NC_035101.1	50685293	.	G	C	.	.	MAF_USDA=3.279
NC_035101.1	50685345	.	C	T	.	.	MAF_USDA=4.118
NC_035101.1	50685348	.	G	A	.	.	MAF_USDA=1.639
NC_035101.1	50685372	.	T	G	.	.	MAF_INRAE=10.526;MAF_USDA=3.279
NC_035101.1	50685434	.	C	G	.	.	MAF_INRAE=31.579;MAF_USDA=7.377
NC_035101.1	50685438	.	T	A	.	.	MAF_USDA=3.279
NC_035101.1	50685466	.	T	G	.	.	MAF_INRAE=2.5;MAF_USDA=14.118
NC_035101.1	50685480	.	C	T	.	.	MAF_INRAE=31.579
NC_035101.1	50685481	.	A	G	.	.	MAF_INRAE=5.0;MAF_USDA=32.353
NC_035101.1	50685484	.	G	C	.	.	MAF_INRAE=5.0;MAF_USDA=32.353
NC_035101.1	50685690	.	C	T	.	.	MAF_USDA=4.918
NC_035101.1	50685707	.	A	C	.	.	MAF_INRAE=11.392;MAF_USDA=31.765
NC_035101.1	50685722	.	C	A	.	.	MAF_USDA=5.738
NC_035101.1	50685746	.	G	A	.	.	MAF_USDA=4.098
NC_035101.1	50685752	.	A	G	.	.	MAF_USDA=4.918
NC_035101.1	50685754	.	G	A	.	.	MAF_INRAE=8.861;MAF_USDA=7.377
NC_035101.1	50685757	.	T	C	.	.	MAF_INRAE=5.833;MAF_USDA=32.941
NC_035101.1	50685775	.	A	G	.	.	MAF_USDA=3.333
NC_035101.1	50685777	.	G	A	.	.	MAF_USDA=4.098
NC_035101.1	50685781	.	C	T	.	.	MAF_USDA=4.098
NC_035101.1	50685937	.	G	T	.	.	MAF_INRAE=10.526;MAF_USDA=3.279
NC_035101.1	50685944	.	T	C	.	.	MAF_INRAE=8.861;MAF_USDA=7.377
NC_035101.1	50685947	.	G	A	.	.	MAF_INRAE=26.316
NC_035101.1	50686100	.	C	G	.	.	MAF_USDA=2.083
NC_035101.1	50686101	.	C	A	.	.	MAF_USDA=2.083
NC_035101.1	50686156	.	G	A	.	.	MAF_INRAE=8.861;MAF_USDA=12.5
NC_035101.1	50686313	.	C	T	.	.	MAF_USDA=2.941
NC_035101.1	50686354	.	C	A	.	.	MAF_INRAE=8.861;MAF_USDA=7.377
NC_035101.1	50686408	.	G	C	.	.	MAF_USDA=1.639
NC_035101.1	50686414	.	C	G	.	.	MAF_INRAE=8.861;MAF_USDA=7.377
NC_035101.1	50686432	.	C	T	.	.	MAF_INRAE=15.833;MAF_USDA=3.529
NC_035101.1	50686484	.	G	T	.	.	MAF_INRAE=31.579;MAF_USDA=2.083
NC_035101.1	50686536	.	T	G	.	.	MAF_INRAE=19.167;MAF_USDA=30.588
NC_035101.1	50686574	.	T	A	.	.	MAF_INRAE=42.405;MAF_USDA=16.071
NC_035101.1	50686581	.	A	T	.	.	MAF_INRAE=2.5;MAF_USDA=5.294
NC_035101.1	50686582	.	A	T	.	.	MAF_INRAE=5.833;MAF_USDA=4.098
NC_035101.1	50686584	.	A	T	.	.	MAF_INRAE=5.833;MAF_USDA=6.557
NC_035101.1	50686586	.	A	T	.	.	MAF_INRAE=30.38;MAF_USDA=22.941
NC_035101.1	50686699	.	G	A	.	.	MAF_INRAE=16.456;MAF_USDA=8.235
NC_035101.1	50686701	.	G	A	.	.	MAF_INRAE=15.833;MAF_USDA=3.529
NC_035101.1	50686730	.	C	T	.	.	MAF_INRAE=5.263
NC_035101.1	50686817	.	G	A	.	.	MAF_INRAE=8.861;MAF_USDA=7.377
NC_035101.1	50686888	.	C	T	.	.	MAF_INRAE=8.861;MAF_USDA=7.377
NC_035101.1	50686910	.	A	G	.	.	MAF_INRAE=18.333;MAF_USDA=12.941
NC_035101.1	50686924	.	G	T	.	.	MAF_USDA=7.377
NC_035101.1	50686937	.	G	A	.	.	MAF_USDA=4.918
NC_035101.1	50686943	.	T	C	.	.	MAF_INRAE=20.253;MAF_USDA=29.412
NC_035101.1	50686980	.	G	A	.	.	MAF_USDA=2.941
NC_035101.1	50687020	.	A	G	.	.	MAF_INRAE=8.861;MAF_USDA=6.557
NC_035101.1	50687046	.	T	G	.	.	MAF_INRAE=16.456;MAF_USDA=8.235
NC_035101.1	50687052	.	A	C	.	.	MAF_USDA=4.918
NC_035101.1	50687132	.	C	T	.	.	MAF_USDA=1.639
NC_035101.1	50687133	.	G	A	.	.	MAF_USDA=4.098
NC_035101.1	50687253	.	G	A	.	.	MAF_INRAE=8.333
NC_035101.1	50687259	.	C	T	.	.	MAF_INRAE=8.861;MAF_USDA=7.377
NC_035101.1	50687264	.	A	C	.	.	MAF_USDA=3.279
NC_035101.1	50687345	.	A	G	.	.	MAF_USDA=4.918
NC_035101.1	50687379	.	G	T	.	.	MAF_USDA=2.459
NC_035101.1	50687396	.	T	G	.	.	MAF_INRAE=8.861;MAF_USDA=5.738
NC_035101.1	50687417	.	G	C	.	.	MAF_INRAE=5.833
NC_035101.1	50687425	.	A	G	.	.	MAF_INRAE=15.833;MAF_USDA=3.529
NC_035101.1	50687440	.	G	T	.	.	MAF_INRAE=36.842;MAF_USDA=34.118
NC_035101.1	50687517	.	A	G	.	.	MAF_INRAE=8.861;MAF_USDA=7.377
NC_035101.1	50687540	.	A	T	.	.	MAF_INRAE=10.127;MAF_USDA=1.176
NC_035101.1	50687772	.	C	A	.	.	MAF_INRAE=10.127;MAF_USDA=4.706
NC_035101.1	50687773	.	C	A	.	.	MAF_INRAE=3.333;MAF_USDA=4.706
NC_035101.1	50687789	.	G	T	.	.	MAF_USDA=1.639
NC_035101.1	50687840	.	G	C	.	.	MAF_INRAE=8.861;MAF_USDA=7.377
NC_035101.1	50687857	.	A	T	.	.	MAF_INRAE=10.127;MAF_USDA=6.471
NC_035101.1	50687956	.	T	G	.	.	MAF_INRAE=31.579
NC_035101.1	50688107	.	G	A	.	.	MAF_INRAE=8.861;MAF_USDA=6.667
NC_035101.1	50688199	.	A	C	.	.	MAF_USDA=3.279
NC_035101.1	50688223	.	C	A	.	.	MAF_USDA=1.639
NC_035101.1	50688328	.	T	G	.	.	MAF_INRAE=10.0;MAF_USDA=27.108
NC_035101.1	50688344	.	A	G	.	.	MAF_USDA=2.5
NC_035101.1	50688361	.	G	A	.	.	MAF_USDA=2.459
NC_035101.1	50688362	.	C	G	.	.	MAF_USDA=4.098
NC_035101.1	50688447	.	G	T	.	.	MAF_USDA=8.197
NC_035101.1	50688539	.	G	A	.	.	MAF_INRAE=7.5;MAF_USDA=4.918
NC_035101.1	50688541	.	T	A	.	.	MAF_INRAE=7.5;MAF_USDA=5.738
NC_035101.1	50688871	.	C	A	.	.	MAF_INRAE=14.167;MAF_USDA=33.333
NC_035101.1	50689032	.	T	C	.	.	MAF_INRAE=8.333;MAF_USDA=5.0
NC_035101.1	50689193	.	C	A	.	.	MAF_INRAE=11.667;MAF_USDA=24.706
NC_035101.1	50689298	.	C	T	.	.	MAF_USDA=7.377
NC_035101.1	50689439	.	C	T	.	.	MAF_INRAE=2.5;MAF_USDA=10.417
NC_035101.1	50689456	.	G	T	.	.	MAF_USDA=3.279
NC_035101.1	50689563	.	G	A	.	.	MAF_USDA=6.557
NC_035101.1	50689694	.	G	T	.	.	MAF_INRAE=8.333;MAF_USDA=6.667
NC_035101.1	50689746	.	A	C	.	.	MAF_INRAE=1.667;MAF_USDA=6.557
NC_035101.1	50689800	.	T	G	.	.	MAF_INRAE=8.861;MAF_USDA=5.738
NC_035101.1	50689826	.	C	A	.	.	MAF_USDA=4.706
NC_035101.1	50689869	.	T	C	.	.	MAF_INRAE=8.861;MAF_USDA=6.557
NC_035101.1	50689885	.	G	A	.	.	MAF_USDA=1.639
NC_035101.1	50689945	.	T	C	.	.	MAF_INRAE=8.861;MAF_USDA=7.377
NC_035101.1	50690028	.	G	A	.	.	MAF_USDA=12.5
NC_035101.1	50690055	.	G	C	.	.	MAF_INRAE=6.667;MAF_USDA=5.738
NC_035101.1	50690079	.	G	A	.	.	MAF_INRAE=8.861;MAF_USDA=5.738
NC_035101.1	50690139	.	G	T	.	.	MAF_INRAE=21.053;MAF_USDA=3.279
NC_035101.1	50690167	.	G	T	.	.	MAF_USDA=1.639
NC_035101.1	50690331	.	A	G	.	.	MAF_INRAE=11.392;MAF_USDA=12.5
NC_035101.1	50690502	.	A	T	.	.	MAF_USDA=5.294
NC_035101.1	50690520	.	C	T	.	.	MAF_INRAE=8.861;MAF_USDA=5.738
NC_035101.1	50690547	.	G	A	.	.	MAF_INRAE=20.833;MAF_USDA=11.176
NC_035101.1	50690554	.	C	T	.	.	MAF_INRAE=43.038;MAF_USDA=24.706
NC_035101.1	50690605	.	G	A	.	.	MAF_INRAE=38.608;MAF_USDA=23.529
NC_035101.1	50690636	.	C	G	.	.	MAF_INRAE=8.861;MAF_USDA=6.557
NC_035101.1	50690711	.	A	T	.	.	MAF_USDA=1.639
NC_035101.1	50690734	.	G	A	.	.	MAF_USDA=3.279
NC_035101.1	50690779	.	A	C	.	.	MAF_INRAE=1.667;MAF_USDA=3.529
NC_035101.1	50690817	.	A	T	.	.	MAF_INRAE=45.57;MAF_USDA=15.294
NC_035101.1	50690852	.	G	C	.	.	MAF_INRAE=45.57;MAF_USDA=15.294
NC_035101.1	50690855	.	T	C	.	.	MAF_INRAE=5.833;MAF_USDA=3.279
NC_035101.1	50691100	.	C	A	.	.	MAF_INRAE=10.127;MAF_USDA=1.176
NC_035101.1	50691157	.	G	T	.	.	MAF_INRAE=7.5
NC_035101.1	50691267	.	A	G	.	.	MAF_USDA=6.557
NC_035101.1	50691281	.	C	A	.	.	MAF_USDA=5.738
NC_035101.1	50691293	.	C	G	.	.	MAF_USDA=4.098
NC_035101.1	50691294	.	T	G	.	.	MAF_USDA=4.918
NC_035101.1	50691296	.	A	T	.	.	MAF_USDA=5.738
NC_035101.1	50691311	.	T	C	.	.	MAF_USDA=4.098
NC_035101.1	50691312	.	G	A	.	.	MAF_USDA=4.098
NC_035101.1	50691313	.	T	C	.	.	MAF_USDA=4.098
NC_035101.1	50691316	.	G	T	.	.	MAF_USDA=4.098
NC_035101.1	50691384	.	C	T	.	.	MAF_INRAE=45.57;MAF_USDA=14.706
NC_035101.1	50691486	.	C	T	.	.	MAF_USDA=1.639
NC_035101.1	50691499	.	C	A	.	.	MAF_USDA=10.656
NC_035101.1	50691675	.	G	T	.	.	MAF_INRAE=38.333;MAF_USDA=12.353
NC_035101.1	50691686	.	G	A	.	.	MAF_INRAE=5.833;MAF_USDA=3.279
NC_035101.1	50691716	.	G	A	.	.	MAF_INRAE=36.667;MAF_USDA=29.167
NC_035101.1	50691720	.	G	A	.	.	MAF_USDA=1.639
NC_035101.1	50691799	.	C	G	.	.	MAF_INRAE=10.759;MAF_USDA=9.412
NC_035101.1	50691871	.	G	A	.	.	MAF_USDA=3.279
NC_035101.1	50691958	.	A	G	.	.	MAF_INRAE=17.722
NC_035101.1	50692188	.	A	T	.	.	MAF_USDA=20.833
NC_035101.1	50692234	.	T	C	.	.	MAF_INRAE=18.987;MAF_USDA=32.941
NC_035101.1	50692247	.	C	G	.	.	MAF_INRAE=10.759;MAF_USDA=10.0
NC_035101.1	50692256	.	C	T	.	.	MAF_USDA=19.412
NC_035101.1	50692267	.	T	G	.	.	MAF_INRAE=18.354;MAF_USDA=32.941
NC_035101.1	50692275	.	C	T	.	.	MAF_INRAE=46.203;MAF_USDA=20.0
NC_035101.1	50692299	.	C	T	.	.	MAF_INRAE=6.667;MAF_USDA=1.639
NC_035101.1	50692385	.	A	G	.	.	MAF_USDA=7.377
NC_035101.1	50692574	.	A	G	.	.	MAF_INRAE=17.722;MAF_USDA=36.747
NC_035101.1	50692662	.	T	G	.	.	MAF_USDA=12.5
NC_035101.1	50693032	.	G	A	.	.	MAF_USDA=17.647
NC_035101.1	50693122	.	G	T	.	.	MAF_USDA=8.333
NC_035101.1	50693135	.	C	G	.	.	MAF_INRAE=36.842
NC_035101.1	50693173	.	A	C	.	.	MAF_INRAE=36.842
NC_035101.1	50693756	.	C	A	.	.	MAF_INRAE=31.579;MAF_USDA=2.941
NC_035101.1	50693870	.	C	T	.	.	MAF_INRAE=36.842;MAF_USDA=11.176
NC_035101.1	50693876	.	G	C	.	.	MAF_USDA=12.5
NC_035101.1	50693945	.	T	C	.	.	MAF_INRAE=20.253;MAF_USDA=13.529
NC_035101.1	50693946	.	G	C	.	.	MAF_INRAE=15.833;MAF_USDA=2.459
NC_035101.1	50694003	.	T	C	.	.	MAF_INRAE=20.253;MAF_USDA=14.118
NC_035101.1	50694220	.	C	A	.	.	MAF_USDA=1.639
NC_035101.1	50694221	.	C	A	.	.	MAF_USDA=1.639
NC_035101.1	50694272	.	A	T	.	.	MAF_USDA=8.333
NC_035101.1	50694495	.	G	A	.	.	MAF_INRAE=10.127;MAF_USDA=7.059
NC_035101.1	50694503	.	T	C	.	.	MAF_INRAE=40.506;MAF_USDA=19.412
NC_035101.1	50694513	.	T	C	.	.	MAF_INRAE=20.253;MAF_USDA=14.118
NC_035101.1	50694729	.	G	T	.	.	MAF_USDA=2.459
NC_035101.1	50694730	.	T	G	.	.	MAF_USDA=2.459
NC_035101.1	50694735	.	A	C	.	.	MAF_USDA=2.459
NC_035101.1	50694821	.	A	G	.	.	MAF_INRAE=3.333;MAF_USDA=7.059
NC_035101.1	50694834	.	G	T	.	.	MAF_INRAE=6.667;MAF_USDA=14.118
NC_035101.1	50694848	.	A	G	.	.	MAF_USDA=3.279
NC_035101.1	50694859	.	T	A	.	.	MAF_INRAE=2.5
NC_035101.1	50694861	.	A	G	.	.	MAF_INRAE=2.5
NC_035101.1	50694864	.	A	G	.	.	MAF_USDA=6.557
NC_035101.1	50694869	.	G	A	.	.	MAF_INRAE=2.5
NC_035101.1	50694870	.	T	C	.	.	MAF_USDA=7.377
NC_035101.1	50694872	.	A	G	.	.	MAF_INRAE=2.5
NC_035101.1	50694886	.	A	C	.	.	MAF_INRAE=2.5
NC_035101.1	50694896	.	C	A	.	.	MAF_USDA=7.647
NC_035101.1	50694928	.	T	C	.	.	MAF_INRAE=4.167
NC_035101.1	50694930	.	A	T	.	.	MAF_INRAE=4.167
NC_035101.1	50694938	.	A	T	.	.	MAF_INRAE=4.167
NC_035101.1	50694939	.	C	T	.	.	MAF_USDA=6.557
NC_035101.1	50694942	.	T	C	.	.	MAF_INRAE=4.167
NC_035101.1	50694946	.	C	A	.	.	MAF_INRAE=4.167
NC_035101.1	50694949	.	T	G	.	.	MAF_INRAE=4.167
NC_035101.1	50694955	.	G	A	.	.	MAF_USDA=5.738
NC_035101.1	50694962	.	C	A	.	.	MAF_USDA=5.738
NC_035101.1	50694975	.	G	A	.	.	MAF_USDA=3.279
NC_035101.1	50694982	.	C	T	.	.	MAF_USDA=7.377
NC_035101.1	50695043	.	A	C	.	.	MAF_INRAE=22.152;MAF_USDA=8.824
NC_035101.1	50695105	.	A	T	.	.	MAF_INRAE=20.253;MAF_USDA=14.118
NC_035101.1	50695198	.	C	T	.	.	MAF_INRAE=8.861;MAF_USDA=5.738
NC_035101.1	50695235	.	G	T	.	.	MAF_USDA=4.918
NC_035101.1	50695238	.	G	C	.	.	MAF_USDA=2.459
NC_035101.1	50695253	.	A	T	.	.	MAF_INRAE=10.127;MAF_USDA=3.529
NC_035101.1	50695258	.	C	T	.	.	MAF_INRAE=10.127;MAF_USDA=2.941
NC_035101.1	50695277	.	G	A	.	.	MAF_USDA=2.459
NC_035101.1	50695375	.	G	C	.	.	MAF_INRAE=18.987;MAF_USDA=27.083
NC_035101.1	50695491	.	G	A	.	.	MAF_INRAE=3.333
NC_035101.1	50695492	.	G	T	.	.	MAF_INRAE=3.333
NC_035101.1	50695496	.	A	C	.	.	MAF_INRAE=3.333
NC_035101.1	50695502	.	G	A	.	.	MAF_INRAE=2.5
NC_035101.1	50695504	.	C	T	.	.	MAF_USDA=1.639
NC_035101.1	50695508	.	G	A	.	.	MAF_INRAE=20.833;MAF_USDA=15.882
NC_035101.1	50695570	.	T	C	.	.	MAF_INRAE=15.833;MAF_USDA=2.459
NC_035101.1	50695594	.	G	A	.	.	MAF_USDA=1.639
NC_035101.1	50695650	.	C	T	.	.	MAF_INRAE=5.833;MAF_USDA=1.639
NC_035101.1	50695851	.	C	T	.	.	MAF_USDA=2.459
NC_035101.1	50695870	.	C	G	.	.	MAF_INRAE=10.127;MAF_USDA=10.0
NC_035101.1	50695918	.	C	T	.	.	MAF_INRAE=12.5;MAF_USDA=11.176
NC_035101.1	50696042	.	G	T	.	.	MAF_USDA=2.459
NC_035101.1	50696073	.	T	A	.	.	MAF_USDA=4.098
NC_035101.1	50696106	.	C	G	.	.	MAF_USDA=4.098
NC_035101.1	50696113	.	T	G	.	.	MAF_INRAE=30.0;MAF_USDA=34.706
NC_035101.1	50696173	.	C	A	.	.	MAF_INRAE=10.127;MAF_USDA=3.529
NC_035101.1	50696211	.	C	A	.	.	MAF_INRAE=10.127;MAF_USDA=5.294
NC_035101.1	50696395	.	T	C	.	.	MAF_USDA=1.639
NC_035101.1	50696468	.	G	T	.	.	MAF_INRAE=8.861;MAF_USDA=5.738
NC_035101.1	50696704	.	A	T	.	.	MAF_INRAE=41.772;MAF_USDA=17.059
NC_035101.1	50696707	.	TA	TT	.	.	MAF_USDA=33.333
NC_035101.1	50696709	.	A	T	.	.	MAF_INRAE=20.833
NC_035101.1	50696750	.	G	A	.	.	MAF_USDA=4.167
NC_035101.1	50696772	.	C	T	.	.	MAF_USDA=3.279
NC_035101.1	50696882	.	A	G	.	.	MAF_USDA=1.639
NC_035101.1	50696934	.	A	G	.	.	MAF_USDA=7.059
NC_035101.1	50697126	.	T	C	.	.	MAF_INRAE=10.127;MAF_USDA=3.529
NC_035101.1	50697179	.	G	A	.	.	MAF_INRAE=2.5;MAF_USDA=5.294
NC_035101.1	50697197	.	A	G	.	.	MAF_USDA=2.459
NC_035101.1	50697256	.	C	A	.	.	MAF_INRAE=22.152;MAF_USDA=5.294
NC_035101.1	50697278	.	C	T	.	.	MAF_INRAE=10.759;MAF_USDA=8.235
NC_035101.1	50697302	.	A	T	.	.	MAF_INRAE=15.833;MAF_USDA=2.459
NC_035101.1	50697326	.	C	A	.	.	MAF_USDA=3.279
NC_035101.1	50697393	.	A	T	.	.	MAF_USDA=1.639
NC_035101.1	50697541	.	T	G	.	.	MAF_INRAE=15.833;MAF_USDA=2.5
NC_035101.1	50697560	.	A	T	.	.	MAF_INRAE=15.833;MAF_USDA=2.459
NC_035101.1	50697639	.	C	T	.	.	MAF_INRAE=35.443;MAF_USDA=14.706
NC_035101.1	50697650	.	T	A	.	.	MAF_INRAE=22.152;MAF_USDA=5.294
NC_035101.1	50697765	.	C	A	.	.	MAF_INRAE=8.333
NC_035101.1	50697809	.	C	T	.	.	MAF_INRAE=8.861;MAF_USDA=5.738
NC_035101.1	50697810	.	C	T	.	.	MAF_USDA=3.279
NC_035101.1	50698041	.	T	G	.	.	MAF_USDA=6.471
NC_035101.1	50698171	.	G	A	.	.	MAF_USDA=3.279
NC_035101.1	50698283	.	G	A	.	.	MAF_USDA=2.459
NC_035101.1	50698291	.	A	T	.	.	MAF_INRAE=10.759;MAF_USDA=8.235
NC_035101.1	50698364	.	C	A	.	.	MAF_USDA=3.279
NC_035101.1	50698365	.	T	G	.	.	MAF_INRAE=8.861;MAF_USDA=6.557
NC_035101.1	50698374	.	C	T	.	.	MAF_INRAE=8.861;MAF_USDA=6.557
NC_035101.1	50698625	.	A	G	.	.	MAF_INRAE=15.0;MAF_USDA=9.836
NC_035101.1	50698670	.	A	G	.	.	MAF_USDA=2.459
NC_035101.1	50698707	.	G	T	.	.	MAF_INRAE=35.443;MAF_USDA=12.941
NC_035101.1	50698712	.	G	A	.	.	MAF_INRAE=35.443;MAF_USDA=12.941
NC_035101.1	50698799	.	T	A	.	.	MAF_USDA=10.656
NC_035101.1	50698800	.	T	C	.	.	MAF_INRAE=15.833;MAF_USDA=15.882
NC_035101.1	50698885	.	C	A	.	.	MAF_INRAE=10.526;MAF_USDA=3.279
NC_035101.1	50698901	.	C	A	.	.	MAF_USDA=1.639
NC_035101.1	50698930	.	T	A	.	.	MAF_USDA=4.098
NC_035101.1	50698935	.	A	G	.	.	MAF_USDA=2.459
NC_035101.1	50699141	.	C	T	.	.	MAF_INRAE=41.772;MAF_USDA=17.262
NC_035101.1	50699199	.	T	G	.	.	MAF_INRAE=15.0
NC_035101.1	50699248	.	T	A	.	.	MAF_USDA=2.459
NC_035101.1	50699280	.	C	A	.	.	MAF_USDA=4.918
NC_035101.1	50699388	.	G	A	.	.	MAF_USDA=3.279
NC_035101.1	50699423	.	G	A	.	.	MAF_USDA=2.459
NC_035101.1	50699448	.	T	C	.	.	MAF_USDA=4.918
NC_035101.1	50699505	.	C	G	.	.	MAF_USDA=22.917
NC_035101.1	50699531	.	T	G	.	.	MAF_USDA=8.333
NC_035101.1	50699546	.	A	T	.	.	MAF_INRAE=18.333;MAF_USDA=30.588
NC_035101.1	50699807	.	C	G	.	.	MAF_USDA=2.459
NC_035101.1	50699819	.	G	C	.	.	MAF_USDA=1.639
NC_035101.1	50700737	.	A	G	.	.	MAF_USDA=31.25
NC_035101.1	50700811	.	A	G	.	.	MAF_USDA=1.639
NC_035101.1	50700821	.	G	T	.	.	MAF_USDA=10.656
NC_035101.1	50700864	.	C	G	.	.	MAF_USDA=31.967
NC_035101.1	50700870	.	G	A	.	.	MAF_USDA=1.639
NC_035101.1	50700900	.	A	C	.	.	MAF_USDA=2.459
NC_035101.1	50700901	.	A	T	.	.	MAF_USDA=2.459
NC_035101.1	50700988	.	A	G	.	.	MAF_USDA=2.459
NC_035101.1	50700990	.	A	G	.	.	MAF_INRAE=19.167;MAF_USDA=31.148
NC_035101.1	50700998	.	A	G	.	.	MAF_USDA=3.279
NC_035101.1	50700999	.	G	A	.	.	MAF_USDA=1.639
NC_035101.1	50701018	.	T	A	.	.	MAF_USDA=5.294
NC_035101.1	50701043	.	C	T	.	.	MAF_USDA=1.639
NC_035101.1	50701122	.	C	A	.	.	MAF_USDA=4.098
NC_035101.1	50701201	.	G	T	.	.	MAF_INRAE=18.333;MAF_USDA=30.0
NC_035101.1	50701210	.	G	A	.	.	MAF_USDA=2.459
NC_035101.1	50701252	.	T	A	.	.	MAF_USDA=2.459
NC_035101.1	50701311	.	T	A	.	.	MAF_USDA=4.098
NC_035101.1	50701313	.	T	A	.	.	MAF_USDA=4.098
NC_035101.1	50701316	.	T	C	.	.	MAF_INRAE=9.494;MAF_USDA=5.882
NC_035101.1	50701363	.	G	A	.	.	MAF_INRAE=6.329;MAF_USDA=5.0
NC_035101.1	50701425	.	T	G	.	.	MAF_INRAE=21.667;MAF_USDA=29.412
NC_035101.1	50701455	.	T	G	.	.	MAF_USDA=40.909
NC_035101.1	50701479	.	G	T	.	.	MAF_USDA=39.13
NC_035101.1	50701492	.	G	A	.	.	MAF_USDA=10.87
NC_035101.1	50701534	.	A	C	.	.	MAF_USDA=39.13
NC_035101.1	50701607	.	A	T	.	.	MAF_USDA=40.909
NC_035101.1	50701608	.	G	A	.	.	MAF_USDA=40.909
NC_035101.1	50701621	.	A	G	.	.	MAF_USDA=40.909
NC_035101.1	50701634	.	A	C	.	.	MAF_USDA=40.909
NC_035101.1	50701703	.	T	G	.	.	MAF_USDA=40.909
NC_035101.1	50701725	.	G	A	.	.	MAF_USDA=40.909
NC_035101.1	50701805	.	T	G	.	.	MAF_USDA=39.13
NC_035101.1	50701881	.	G	T	.	.	MAF_USDA=40.909
NC_035101.1	50701914	.	C	T	.	.	MAF_USDA=47.826
NC_035101.1	50701996	.	A	T	.	.	MAF_INRAE=24.167;MAF_USDA=27.647
NC_035101.1	50702026	.	T	C	.	.	MAF_USDA=22.917
NC_035101.1	50702037	.	G	T	.	.	MAF_USDA=15.882
NC_035101.1	50702067	.	C	T	.	.	MAF_USDA=27.083
NC_035101.1	50702112	.	C	T	.	.	MAF_INRAE=10.833
NC_035101.1	50702116	.	C	G	.	.	MAF_USDA=2.459
NC_035101.1	50702123	.	T	A	.	.	MAF_INRAE=1.667
NC_035101.1	50702139	.	G	A	.	.	MAF_INRAE=11.667
NC_035101.1	50702168	.	C	T	.	.	MAF_INRAE=15.0
NC_035101.1	50702184	.	G	T	.	.	MAF_INRAE=14.167
NC_035101.1	50702189	.	T	C	.	.	MAF_INRAE=15.833
NC_035101.1	50702212	.	T	C	.	.	MAF_INRAE=6.667
NC_035101.1	50702226	.	A	G	.	.	MAF_INRAE=7.5
NC_035101.1	50702227	.	A	G	.	.	MAF_INRAE=7.5
NC_035101.1	50702239	.	G	C	.	.	MAF_INRAE=17.5;MAF_USDA=27.059
NC_035101.1	50702245	.	T	C	.	.	MAF_INRAE=2.5;MAF_USDA=12.353
NC_035101.1	50702250	.	G	A	.	.	MAF_INRAE=2.5;MAF_USDA=12.353
NC_035101.1	50702252	.	T	C	.	.	MAF_INRAE=2.5;MAF_USDA=11.765
NC_035101.1	50702261	.	A	G	.	.	MAF_INRAE=2.5;MAF_USDA=10.588
NC_035101.1	50702275	.	C	G	.	.	MAF_INRAE=1.667
NC_035101.1	50702297	.	T	A	.	.	MAF_USDA=12.295
NC_035101.1	50702314	.	T	G	.	.	MAF_INRAE=18.333;MAF_USDA=29.167
NC_035101.1	50702319	.	G	T	.	.	MAF_INRAE=18.333;MAF_USDA=29.167
NC_035101.1	50702326	.	G	A	.	.	MAF_INRAE=5.833;MAF_USDA=19.672
NC_035101.1	50702368	.	G	A	.	.	MAF_INRAE=23.333;MAF_USDA=19.412
NC_035101.1	50702382	.	A	C	.	.	MAF_INRAE=41.139;MAF_USDA=38.824
NC_035101.1	50702446	.	G	T	.	.	MAF_INRAE=39.241;MAF_USDA=26.471
NC_035101.1	50702479	.	C	T	.	.	MAF_INRAE=15.0;MAF_USDA=30.588
NC_035101.1	50702604	.	G	T	.	.	MAF_USDA=4.918
NC_035101.1	50702637	.	C	T	.	.	MAF_INRAE=18.333;MAF_USDA=30.0
NC_035101.1	50702673	.	G	A	.	.	MAF_INRAE=8.861;MAF_USDA=5.738
NC_035101.1	50702683	.	G	A	.	.	MAF_USDA=1.176
NC_035101.1	50702702	.	C	A	.	.	MAF_INRAE=15.833;MAF_USDA=8.197
NC_035101.1	50702706	.	A	G	.	.	MAF_INRAE=15.833;MAF_USDA=7.377
NC_035101.1	50702711	.	C	G	.	.	MAF_INRAE=15.833;MAF_USDA=7.377
NC_035101.1	50702753	.	G	T	.	.	MAF_USDA=3.279
NC_035101.1	50702769	.	G	T	.	.	MAF_INRAE=43.671;MAF_USDA=42.941
NC_035101.1	50702770	.	T	C	.	.	MAF_INRAE=27.5;MAF_USDA=44.118
NC_035101.1	50702874	.	A	G	.	.	MAF_INRAE=18.333;MAF_USDA=29.167
NC_035101.1	50702922	.	G	A	.	.	MAF_USDA=4.098
NC_035101.1	50702944	.	A	T	.	.	MAF_USDA=3.279
NC_035101.1	50702945	.	C	A	.	.	MAF_USDA=3.279
NC_035101.1	50702969	.	C	T	.	.	MAF_USDA=3.279
NC_035101.1	50703006	.	G	C	.	.	MAF_USDA=3.279
NC_035101.1	50703022	.	A	T	.	.	MAF_USDA=2.459
NC_035101.1	50703039	.	C	T	.	.	MAF_INRAE=43.671;MAF_USDA=44.706
NC_035101.1	50703050	.	G	A	.	.	MAF_USDA=3.279
NC_035101.1	50703063	.	C	T	.	.	MAF_USDA=1.639
NC_035101.1	50703073	.	A	T	.	.	MAF_INRAE=2.5;MAF_USDA=25.294
NC_035101.1	50703091	.	C	T	.	.	MAF_INRAE=29.747;MAF_USDA=11.176
NC_035101.1	50703176	.	T	G	.	.	MAF_USDA=30.0
NC_035101.1	50703177	.	A	G	.	.	MAF_USDA=30.0
NC_035101.1	50703178	.	A	G	.	.	MAF_USDA=29.412
NC_035101.1	50703179	.	G	A	.	.	MAF_USDA=28.824
NC_035101.1	50703188	.	C	T	.	.	MAF_USDA=1.639
NC_035101.1	50703230	.	G	A	.	.	MAF_INRAE=2.5;MAF_USDA=25.294
NC_035101.1	50703266	.	G	T	.	.	MAF_INRAE=21.667;MAF_USDA=37.5
NC_035101.1	50703270	.	C	A	.	.	MAF_INRAE=7.5
NC_035101.1	50703349	.	A	G	.	.	MAF_INRAE=43.671;MAF_USDA=42.941
NC_035101.1	50703363	.	C	A	.	.	MAF_INRAE=15.0;MAF_USDA=12.295
NC_035101.1	50703364	.	T	C	.	.	MAF_INRAE=15.0;MAF_USDA=1.639
NC_035101.1	50703403	.	G	A	.	.	MAF_INRAE=15.0;MAF_USDA=7.377
NC_035101.1	50703406	.	A	C	.	.	MAF_USDA=18.033
NC_035101.1	50703407	.	G	A	.	.	MAF_USDA=16.393
NC_035101.1	50703424	.	T	C	.	.	MAF_INRAE=15.833;MAF_USDA=1.639
NC_035101.1	50703448	.	C	T	.	.	MAF_INRAE=15.0
NC_035101.1	50703455	.	A	T	.	.	MAF_USDA=5.738
NC_035101.1	50703470	.	G	A	.	.	MAF_USDA=9.016
NC_035101.1	50703473	.	C	G	.	.	MAF_USDA=13.529
NC_035101.1	50703480	.	C	T	.	.	MAF_USDA=28.824
NC_035101.1	50703501	.	C	T	.	.	MAF_USDA=24.706
NC_035101.1	50703523	.	C	T	.	.	MAF_INRAE=2.5;MAF_USDA=29.167
NC_035101.1	50703525	.	T	C	.	.	MAF_INRAE=2.5;MAF_USDA=8.333
NC_035101.1	50703526	.	G	A	.	.	MAF_USDA=10.656
NC_035101.1	50703542	.	C	T	.	.	MAF_INRAE=15.833;MAF_USDA=2.353
NC_035101.1	50703566	.	T	C	.	.	MAF_USDA=29.167
NC_035101.1	50703583	.	A	G	.	.	MAF_USDA=6.557
NC_035101.1	50703601	.	G	A	.	.	MAF_INRAE=15.0
NC_035101.1	50703608	.	T	G	.	.	MAF_USDA=25.294
NC_035101.1	50703617	.	A	G	.	.	MAF_USDA=22.951
NC_035101.1	50703641	.	A	G	.	.	MAF_USDA=17.213
NC_035101.1	50703650	.	G	C	.	.	MAF_USDA=3.279
NC_035101.1	50703658	.	G	A	.	.	MAF_USDA=15.574
NC_035101.1	50703743	.	G	A	.	.	MAF_INRAE=5.263;MAF_USDA=17.073
NC_035101.1	50703772	.	T	G	.	.	MAF_USDA=4.237
NC_035101.1	50703781	.	C	A	.	.	MAF_INRAE=5.263;MAF_USDA=15.06
NC_035101.1	50703842	.	T	G	.	.	MAF_USDA=4.706
NC_035101.1	50703936	.	G	T	.	.	MAF_INRAE=8.861;MAF_USDA=4.918
NC_035101.1	50703967	.	G	A	.	.	MAF_INRAE=14.167
NC_035101.1	50703986	.	G	T	.	.	MAF_INRAE=8.861;MAF_USDA=5.738
NC_035101.1	50704022	.	G	T	.	.	MAF_USDA=1.639
NC_035101.1	50704030	.	A	C	.	.	MAF_INRAE=14.167;MAF_USDA=9.836
NC_035101.1	50704084	.	C	A	.	.	MAF_INRAE=31.579;MAF_USDA=4.918
NC_035101.1	50704218	.	G	T	.	.	MAF_USDA=12.295
NC_035101.1	50704219	.	G	T	.	.	MAF_USDA=12.295
NC_035101.1	50704271	.	C	A	.	.	MAF_USDA=1.667
NC_035101.1	50704315	.	G	A	.	.	MAF_USDA=2.459
NC_035101.1	50704481	.	C	T	.	.	MAF_INRAE=35.443;MAF_USDA=14.118
NC_035101.1	50704641	.	C	G	.	.	MAF_USDA=1.639
NC_035101.1	50704709	.	T	A	.	.	MAF_USDA=10.656
NC_035101.1	50704743	.	G	A	.	.	MAF_USDA=4.918
NC_035101.1	50704806	.	G	A	.	.	MAF_USDA=12.5
NC_035101.1	50704940	.	C	T	.	.	MAF_INRAE=15.833;MAF_USDA=2.459
NC_035101.1	50704969	.	C	T	.	.	MAF_USDA=8.197
NC_035101.1	50704974	.	A	G	.	.	MAF_INRAE=8.861;MAF_USDA=5.738
NC_035101.1	50704980	.	A	T	.	.	MAF_INRAE=15.833;MAF_USDA=1.639
NC_035101.1	50704988	.	T	C	.	.	MAF_USDA=4.098
NC_035101.1	50704997	.	T	A	.	.	MAF_USDA=8.197
NC_035101.1	50704998	.	G	T	.	.	MAF_USDA=8.197
NC_035101.1	50705042	.	A	G	.	.	MAF_INRAE=16.667;MAF_USDA=2.459
NC_035101.1	50705130	.	T	G	.	.	MAF_INRAE=5.833;MAF_USDA=24.59
NC_035101.1	50705135	.	G	C	.	.	MAF_INRAE=34.81;MAF_USDA=11.765
NC_035101.1	50705218	.	A	C	.	.	MAF_USDA=4.098
NC_035101.1	50705402	.	T	C	.	.	MAF_INRAE=6.667;MAF_USDA=25.833
NC_035101.1	50705474	.	G	A	.	.	MAF_USDA=1.667
NC_035101.1	50705525	.	C	T	.	.	MAF_INRAE=8.861;MAF_USDA=5.833
NC_035101.1	50705553	.	G	A	.	.	MAF_INRAE=20.253;MAF_USDA=11.667
NC_035101.1	50705631	.	G	T	.	.	MAF_INRAE=20.886;MAF_USDA=12.295
NC_035101.1	50705633	.	C	T	.	.	MAF_USDA=9.836
NC_035101.1	50705704	.	G	A	.	.	MAF_INRAE=9.494;MAF_USDA=2.083
NC_035101.1	50705840	.	T	A	.	.	MAF_INRAE=15.0;MAF_USDA=5.738
NC_035101.1	50705867	.	C	A	.	.	MAF_USDA=1.639
NC_035101.1	50705878	.	G	T	.	.	MAF_INRAE=15.833;MAF_USDA=8.197
NC_035101.1	50705909	.	C	T	.	.	MAF_INRAE=15.833;MAF_USDA=7.377
NC_035101.1	50705946	.	T	C	.	.	MAF_INRAE=15.833;MAF_USDA=6.557
NC_035101.1	50705949	.	A	T	.	.	MAF_INRAE=15.833;MAF_USDA=2.459
NC_035101.1	50705950	.	G	T	.	.	MAF_INRAE=21.053;MAF_USDA=3.279
NC_035101.1	50705963	.	A	T	.	.	MAF_USDA=2.459
NC_035101.1	50706014	.	G	A	.	.	MAF_INRAE=10.127;MAF_USDA=6.471
NC_035101.1	50706091	.	G	A	.	.	MAF_USDA=3.279
NC_035101.1	50706106	.	A	G	.	.	MAF_INRAE=27.215;MAF_USDA=23.529
NC_035101.1	50706282	.	C	T	.	.	MAF_INRAE=10.526;MAF_USDA=3.333
NC_035101.1	50706418	.	C	T	.	.	MAF_USDA=14.583
NC_035101.1	50706636	.	G	A	.	.	MAF_USDA=4.118
NC_035101.1	50706769	.	C	T	.	.	MAF_INRAE=2.5
NC_035101.1	50706846	.	T	C	.	.	MAF_USDA=4.118
NC_035101.1	50706908	.	T	C	.	.	MAF_USDA=2.459
NC_035101.1	50706965	.	C	A	.	.	MAF_USDA=10.588
NC_035101.1	50706978	.	T	G	.	.	MAF_USDA=42.941
NC_035101.1	50707822	.	C	T	.	.	MAF_USDA=4.098
NC_035101.1	50707880	.	T	C	.	.	MAF_USDA=3.279
NC_035101.1	50707882	.	G	T	.	.	MAF_USDA=3.279
NC_035101.1	50707995	.	C	T	.	.	MAF_INRAE=8.861;MAF_USDA=4.098
NC_035101.1	50708030	.	C	T	.	.	MAF_INRAE=15.0;MAF_USDA=3.279
NC_035101.1	50708223	.	C	T	.	.	MAF_INRAE=28.481;MAF_USDA=35.882
NC_035101.1	50708273	.	C	T	.	.	MAF_USDA=1.639
NC_035101.1	50708332	.	C	T	.	.	MAF_USDA=2.459
NC_035101.1	50708387	.	G	T	.	.	MAF_USDA=12.5
NC_035101.1	50708471	.	T	C	.	.	MAF_INRAE=14.167
NC_035101.1	50708615	.	T	A	.	.	MAF_INRAE=12.5;MAF_USDA=11.176
NC_035101.1	50708646	.	C	T	.	.	MAF_USDA=4.918
NC_035101.1	50708742	.	G	A	.	.	MAF_INRAE=12.5;MAF_USDA=11.176
NC_035101.1	50708745	.	T	A	.	.	MAF_INRAE=15.0
NC_035101.1	50708857	.	A	G	.	.	MAF_USDA=2.459
NC_035101.1	50708940	.	C	A	.	.	MAF_USDA=8.333
NC_035101.1	50708952	.	T	G	.	.	MAF_USDA=8.333
NC_035101.1	50709032	.	G	A	.	.	MAF_INRAE=9.167;MAF_USDA=50.0
NC_035101.1	50709034	.	T	C	.	.	MAF_INRAE=25.833;MAF_USDA=38.824
NC_035101.1	50709050	.	T	C	.	.	MAF_INRAE=15.833;MAF_USDA=5.738
NC_035101.1	50709051	.	T	A	.	.	MAF_INRAE=10.0;MAF_USDA=33.607
NC_035101.1	50709160	.	A	C	.	.	MAF_INRAE=21.053;MAF_USDA=4.098
NC_035101.1	50709180	.	C	G	.	.	MAF_USDA=1.639
NC_035101.1	50711486	.	T	A	.	.	MAF_USDA=8.235
NC_035101.1	50711686	.	G	A	.	.	MAF_USDA=2.459
NC_035101.1	50711911	.	T	G	.	.	MAF_INRAE=41.772;MAF_USDA=41.765
NC_035101.1	50712060	.	C	T	.	.	MAF_INRAE=15.833;MAF_USDA=4.098
NC_035101.1	50712085	.	G	A	.	.	MAF_USDA=1.639
NC_035101.1	50712457	.	G	T	.	.	MAF_INRAE=5.263
NC_035101.1	50712639	.	T	C	.	.	MAF_USDA=6.25
NC_035101.1	50712755	.	C	G	.	.	MAF_INRAE=5.263;MAF_USDA=18.235
NC_035101.1	50712868	.	G	A	.	.	MAF_INRAE=5.263;MAF_USDA=16.471
NC_035101.1	50712872	.	A	C	.	.	MAF_USDA=14.118
NC_035101.1	50712994	.	C	T	.	.	MAF_INRAE=18.987;MAF_USDA=15.294
NC_035101.1	50713009	.	C	T	.	.	MAF_INRAE=18.987;MAF_USDA=15.294
NC_035101.1	50713174	.	C	A	.	.	MAF_INRAE=22.152
NC_035101.1	50713217	.	G	T	.	.	MAF_INRAE=7.5
NC_035101.1	50713322	.	C	A	.	.	MAF_INRAE=46.835;MAF_USDA=18.824
NC_035101.1	50713377	.	G	A	.	.	MAF_USDA=4.918
NC_035101.1	50713524	.	C	G	.	.	MAF_USDA=4.918
NC_035101.1	50713543	.	C	T	.	.	MAF_INRAE=24.051;MAF_USDA=31.25
NC_035101.1	50713606	.	T	G	.	.	MAF_USDA=4.098
NC_035101.1	50713681	.	A	T	.	.	MAF_INRAE=47.468;MAF_USDA=20.588
NC_035101.1	50713743	.	A	G	.	.	MAF_USDA=12.941
NC_035101.1	50713745	.	T	G	.	.	MAF_INRAE=46.835;MAF_USDA=20.588
NC_035101.1	50713781	.	T	C	.	.	MAF_INRAE=17.722;MAF_USDA=14.118
NC_035101.1	50713789	.	A	T	.	.	MAF_USDA=2.083
NC_035101.1	50713796	.	G	T	.	.	MAF_USDA=40.909
NC_035101.1	50713823	.	A	C	.	.	MAF_USDA=22.917
NC_035101.1	50713860	.	G	A	.	.	MAF_USDA=12.353
NC_035101.1	50713872	.	T	A	.	.	MAF_INRAE=17.722;MAF_USDA=14.706
NC_035101.1	50713893	.	G	A	.	.	MAF_USDA=4.918
NC_035101.1	50713894	.	T	A	.	.	MAF_USDA=4.918
NC_035101.1	50713912	.	G	A	.	.	MAF_USDA=10.588
NC_035101.1	50713937	.	C	T	.	.	MAF_INRAE=18.987;MAF_USDA=14.706
NC_035101.1	50714071	.	A	G	.	.	MAF_USDA=13.934
NC_035101.1	50714154	.	T	A	.	.	MAF_USDA=10.656
NC_035101.1	50714183	.	T	C	.	.	MAF_INRAE=28.481;MAF_USDA=35.882
NC_035101.1	50714256	.	T	C	.	.	MAF_INRAE=48.101;MAF_USDA=20.0
NC_035101.1	50714327	.	C	T	.	.	MAF_USDA=18.824
NC_035101.1	50714542	.	T	A	.	.	MAF_USDA=2.459
NC_035101.1	50714574	.	C	A	.	.	MAF_INRAE=47.468;MAF_USDA=20.588
NC_035101.1	50714579	.	A	C	.	.	MAF_INRAE=47.468;MAF_USDA=18.235
NC_035101.1	50714596	.	G	T	.	.	MAF_USDA=1.639
NC_035101.1	50714598	.	G	T	.	.	MAF_USDA=1.639
NC_035101.1	50714600	.	A	G	.	.	MAF_USDA=4.098
NC_035101.1	50714604	.	T	C	.	.	MAF_USDA=1.639
NC_035101.1	50714610	.	A	T	.	.	MAF_INRAE=28.481;MAF_USDA=32.941
NC_035101.1	50714630	.	T	G	.	.	MAF_INRAE=28.481;MAF_USDA=32.941
NC_035101.1	50714707	.	C	A	.	.	MAF_USDA=4.918
NC_035101.1	50714757	.	T	C	.	.	MAF_USDA=13.115
NC_035101.1	50714811	.	C	T	.	.	MAF_USDA=3.279
NC_035101.1	50714856	.	G	T	.	.	MAF_INRAE=18.354;MAF_USDA=14.118
NC_035101.1	50715018	.	A	T	.	.	MAF_INRAE=5.263;MAF_USDA=12.941
NC_035101.1	50715022	.	A	T	.	.	MAF_USDA=14.706
NC_035101.1	50715092	.	T	A	.	.	MAF_INRAE=17.722;MAF_USDA=14.706
NC_035101.1	50715260	.	T	C	.	.	MAF_USDA=2.459
NC_035101.1	50715501	.	A	C	.	.	MAF_USDA=3.279
NC_035101.1	50715552	.	T	G	.	.	MAF_INRAE=6.667
NC_035101.1	50715568	.	C	T	.	.	MAF_INRAE=17.089;MAF_USDA=33.529
NC_035101.1	50715604	.	T	G	.	.	MAF_INRAE=10.526;MAF_USDA=15.294
NC_035101.1	50715666	.	A	T	.	.	MAF_INRAE=18.354;MAF_USDA=18.235
NC_035101.1	50715727	.	T	G	.	.	MAF_USDA=1.639
NC_035101.1	50715775	.	A	G	.	.	MAF_INRAE=17.089;MAF_USDA=15.294
NC_035101.1	50716713	.	G	T	.	.	MAF_USDA=2.542
NC_035101.1	50717154	.	G	T	.	.	MAF_USDA=6.25
NC_035101.1	50717218	.	T	G	.	.	MAF_USDA=1.639
NC_035101.1	50717349	.	C	T	.	.	MAF_USDA=6.25
NC_035101.1	50717371	.	C	T	.	.	MAF_USDA=10.656
NC_035101.1	50717376	.	G	A	.	.	MAF_INRAE=11.667;MAF_USDA=12.941
NC_035101.1	50717384	.	G	T	.	.	MAF_INRAE=10.526;MAF_USDA=3.279
NC_035101.1	50717430	.	A	T	.	.	MAF_INRAE=33.544;MAF_USDA=11.176
NC_035101.1	50717432	.	C	T	.	.	MAF_INRAE=8.861;MAF_USDA=4.098
NC_035101.1	50717464	.	A	G	.	.	MAF_INRAE=7.5
NC_035101.1	50717526	.	A	G	.	.	MAF_USDA=1.765
NC_035101.1	50717540	.	C	T	.	.	MAF_USDA=1.639
NC_035101.1	50717541	.	G	C	.	.	MAF_USDA=3.279
NC_035101.1	50717602	.	T	G	.	.	MAF_USDA=17.647
NC_035101.1	50717608	.	G	T	.	.	MAF_USDA=29.167
NC_035101.1	50717611	.	C	G	.	.	MAF_USDA=1.639
NC_035101.1	50717614	.	C	T	.	.	MAF_USDA=24.118
NC_035101.1	50717615	.	A	G	.	.	MAF_USDA=25.294
NC_035101.1	50717779	.	C	A	.	.	MAF_INRAE=21.667
NC_035101.1	50718423	.	A	T	.	.	MAF_USDA=18.75
NC_035101.1	50718461	.	A	C	.	.	MAF_USDA=25.0
NC_035101.1	50718469	.	C	A	.	.	MAF_USDA=41.667
NC_035101.1	50718480	.	A	T	.	.	MAF_USDA=18.75
NC_035101.1	50718483	.	T	A	.	.	MAF_USDA=33.529
NC_035101.1	50718485	.	A	C	.	.	MAF_USDA=4.918
NC_035101.1	50718486	.	C	T	.	.	MAF_USDA=4.918
NC_035101.1	50718492	.	T	A	.	.	MAF_USDA=15.574
NC_035101.1	50718500	.	T	C	.	.	MAF_USDA=18.75
NC_035101.1	50718565	.	T	C	.	.	MAF_INRAE=10.526
NC_035101.1	50718600	.	G	T	.	.	MAF_INRAE=10.127
NC_035101.1	50718690	.	G	A	.	.	MAF_INRAE=10.127;MAF_USDA=2.459
NC_035101.1	50718761	.	G	T	.	.	MAF_USDA=3.279
NC_035101.1	50718817	.	C	G	.	.	MAF_USDA=4.918
NC_035101.1	50718968	.	C	T	.	.	MAF_INRAE=7.5;MAF_USDA=1.639
NC_035101.1	50718976	.	T	G	.	.	MAF_USDA=5.738
NC_035101.1	50719030	.	C	T	.	.	MAF_INRAE=44.167
NC_035101.1	50719049	.	A	T	.	.	MAF_USDA=1.639
NC_035101.1	50719063	.	C	T	.	.	MAF_INRAE=13.924;MAF_USDA=6.557
NC_035101.1	50719083	.	A	C	.	.	MAF_INRAE=5.263;MAF_USDA=39.412
NC_035101.1	50719163	.	A	C	.	.	MAF_USDA=1.639
NC_035101.1	50719216	.	C	T	.	.	MAF_INRAE=19.167;MAF_USDA=5.357
NC_035101.1	50719240	.	C	T	.	.	MAF_USDA=10.0
NC_035101.1	50719351	.	A	G	.	.	MAF_INRAE=44.304;MAF_USDA=38.235
NC_035101.1	50719423	.	C	T	.	.	MAF_INRAE=44.304;MAF_USDA=38.235
NC_035101.1	50719677	.	A	G	.	.	MAF_INRAE=10.526
NC_035101.1	50720038	.	G	A	.	.	MAF_USDA=18.75
NC_035101.1	50720098	.	A	G	.	.	MAF_USDA=41.667
NC_035101.1	50720222	.	G	A	.	.	MAF_USDA=6.557
NC_035101.1	50720254	.	G	T	.	.	MAF_USDA=31.25
NC_035101.1	50720311	.	C	T	.	.	MAF_USDA=38.235
NC_035101.1	50720338	.	G	A	.	.	MAF_USDA=40.0
NC_035101.1	50720351	.	A	G	.	.	MAF_USDA=1.667
NC_035101.1	50720355	.	C	A	.	.	MAF_USDA=8.333
NC_035101.1	50720368	.	G	T	.	.	MAF_USDA=7.377
NC_035101.1	50720446	.	C	A	.	.	MAF_USDA=12.5
NC_035101.1	50720448	.	G	A	.	.	MAF_INRAE=21.053;MAF_USDA=4.167
NC_035101.1	50720574	.	ATGTAAAACAGTAGAGCAG	ATGTAAAACAGTAGAGCAT	.	.	MAF_USDA=10.417
NC_035101.1	50720592	.	G	T	.	.	MAF_INRAE=18.333
NC_035101.1	50720634	.	C	A	.	.	MAF_INRAE=44.167;MAF_USDA=38.824
NC_035101.1	50720663	.	A	T	.	.	MAF_INRAE=6.667;MAF_USDA=9.412
NC_035101.1	50720714	.	G	A	.	.	MAF_INRAE=5.0;MAF_USDA=1.639
NC_035101.1	50720763	.	A	G	.	.	MAF_INRAE=2.5
NC_035101.1	50720767	.	A	G	.	.	MAF_INRAE=39.167
NC_035101.1	50720807	.	T	G	.	.	MAF_INRAE=5.263;MAF_USDA=29.167
NC_035101.1	50720828	.	A	T	.	.	MAF_USDA=3.279
NC_035101.1	50720883	.	T	G	.	.	MAF_INRAE=32.911;MAF_USDA=14.706
NC_035101.1	50720934	.	A	C	.	.	MAF_USDA=11.475
NC_035101.1	50720996	.	C	A	.	.	MAF_USDA=8.824
NC_035101.1	50721002	.	A	G	.	.	MAF_USDA=1.639
NC_035101.1	50721061	.	A	T	.	.	MAF_INRAE=4.167
NC_035101.1	50721136	.	A	G	.	.	MAF_INRAE=11.667
NC_035101.1	50721138	.	A	C	.	.	MAF_INRAE=11.667
NC_035101.1	50721201	.	A	G	.	.	MAF_INRAE=37.342
NC_035101.1	50721303	.	C	A	.	.	MAF_INRAE=5.833
NC_035101.1	50721304	.	A	G	.	.	MAF_INRAE=34.167
NC_035101.1	50721306	.	C	G	.	.	MAF_INRAE=35.833
NC_035101.1	50721309	.	G	T	.	.	MAF_INRAE=29.167
NC_035101.1	50721388	.	C	A	.	.	MAF_INRAE=1.667
NC_035101.1	50721490	.	T	A	.	.	MAF_USDA=9.016
NC_035101.1	50721492	.	T	C	.	.	MAF_USDA=4.918
NC_035101.1	50721516	.	A	T	.	.	MAF_USDA=10.417
NC_035101.1	50721580	.	A	T	.	.	MAF_INRAE=2.5
NC_035101.1	50721608	.	C	A	.	.	MAF_INRAE=44.304;MAF_USDA=29.167
NC_035101.1	50721612	.	A	T	.	.	MAF_INRAE=3.333;MAF_USDA=4.098
NC_035101.1	50721619	.	C	A	.	.	MAF_USDA=4.098
NC_035101.1	50721682	.	G	T	.	.	MAF_INRAE=13.291;MAF_USDA=6.557
NC_035101.1	50721689	.	G	T	.	.	MAF_INRAE=21.053
NC_035101.1	50721880	.	T	C	.	.	MAF_INRAE=14.557;MAF_USDA=5.738
NC_035101.1	50721929	.	A	C	.	.	MAF_USDA=10.0
NC_035101.1	50722015	.	A	G	.	.	MAF_INRAE=5.263;MAF_USDA=32.941
NC_035101.1	50722045	.	C	A	.	.	MAF_INRAE=36.709;MAF_USDA=21.176
NC_035101.1	50722058	.	A	T	.	.	MAF_INRAE=46.203;MAF_USDA=32.143
NC_035101.1	50722127	.	T	C	.	.	MAF_INRAE=42.5;MAF_USDA=34.706
NC_035101.1	50722154	.	T	A	.	.	MAF_USDA=35.417
NC_035101.1	50722168	.	A	G	.	.	MAF_INRAE=5.0
NC_035101.1	50722258	.	T	A	.	.	MAF_INRAE=4.167
NC_035101.1	50722275	.	T	A	.	.	MAF_USDA=41.765
NC_035101.1	50722335	.	A	T	.	.	MAF_USDA=43.75
NC_035101.1	50722355	.	C	T	.	.	MAF_INRAE=17.5
NC_035101.1	50722358	.	T	A	.	.	MAF_INRAE=1.667
NC_035101.1	50722378	.	G	T	.	.	MAF_INRAE=1.667
NC_035101.1	50722389	.	G	A	.	.	MAF_USDA=10.417
NC_035101.1	50722392	.	G	C	.	.	MAF_INRAE=10.833
NC_035101.1	50722409	.	A	T	.	.	MAF_INRAE=1.667
NC_035101.1	50722671	.	G	T	.	.	MAF_USDA=2.459
NC_035101.1	50722981	.	C	T	.	.	MAF_USDA=18.75
NC_035101.1	50723063	.	G	A	.	.	MAF_USDA=10.417
NC_035101.1	50723113	.	C	G	.	.	MAF_USDA=22.917
NC_035101.1	50723120	.	A	G	.	.	MAF_USDA=37.5
NC_035101.1	50723121	.	A	G	.	.	MAF_USDA=25.0
NC_035101.1	50723133	.	T	G	.	.	MAF_USDA=47.917
NC_035101.1	50723139	.	A	C	.	.	MAF_USDA=47.917
NC_035101.1	50723295	.	C	G	.	.	MAF_INRAE=1.667
NC_035101.1	50723370	.	A	T	.	.	MAF_INRAE=27.848
NC_035101.1	50723603	.	C	A	.	.	MAF_INRAE=8.333
NC_035101.1	50723705	.	A	T	.	.	MAF_INRAE=2.632
NC_035101.1	50723853	.	G	C	.	.	MAF_INRAE=8.333
NC_035101.1	50723859	.	A	G	.	.	MAF_INRAE=22.5
NC_035101.1	50724044	.	A	G	.	.	MAF_USDA=33.333
NC_035101.1	50724972	.	GAGCACAAT	GAGCACAAA	.	.	MAF_USDA=13.043
NC_035101.1	50725032	.	G	A	.	.	MAF_USDA=14.583
NC_035101.1	50725049	.	C	G	.	.	MAF_USDA=20.833
NC_035101.1	50725054	.	T	C	.	.	MAF_USDA=4.167
NC_035101.1	50725241	.	C	G	.	.	MAF_INRAE=14.167
NC_035101.1	50725248	.	G	A	.	.	MAF_INRAE=20.0
NC_035101.1	50725257	.	A	C	.	.	MAF_INRAE=25.316
NC_035101.1	50725265	.	G	C	.	.	MAF_INRAE=18.333
NC_035101.1	50725272	.	G	A	.	.	MAF_INRAE=15.833
NC_035101.1	50725274	.	G	A	.	.	MAF_INRAE=6.667
NC_035101.1	50725275	.	C	A	.	.	MAF_INRAE=6.667
NC_035101.1	50725285	.	G	T	.	.	MAF_INRAE=4.167
NC_035101.1	50725296	.	A	G	.	.	MAF_INRAE=3.333
NC_035101.1	50725301	.	C	G	.	.	MAF_INRAE=2.5
NC_035101.1	50725302	.	A	T	.	.	MAF_INRAE=2.5
NC_035101.1	50725418	.	C	T	.	.	MAF_USDA=22.917
NC_035101.1	50725424	.	T	G	.	.	MAF_INRAE=10.833
NC_035101.1	50725458	.	A	T	.	.	MAF_USDA=18.75
NC_035101.1	50725467	.	A	T	.	.	MAF_USDA=6.25
NC_035101.1	50725468	.	G	C	.	.	MAF_USDA=10.417
NC_035101.1	50725584	.	C	G	.	.	MAF_USDA=22.917
NC_035101.1	50725630	.	A	G	.	.	MAF_USDA=2.083
NC_035101.1	50725951	.	A	G	.	.	MAF_INRAE=2.632
NC_035101.1	50726054	.	G	A	.	.	MAF_USDA=3.279
NC_035101.1	50726059	.	G	A	.	.	MAF_USDA=2.459
NC_035101.1	50726096	.	A	G	.	.	MAF_USDA=29.167
NC_035101.1	50726557	.	C	T	.	.	MAF_USDA=8.824
NC_035101.1	50726627	.	C	T	.	.	MAF_USDA=5.738
NC_035101.1	50728006	.	A	T	.	.	MAF_USDA=39.13
NC_035101.1	50728164	.	G	A	.	.	MAF_USDA=27.083
NC_035101.1	50728341	.	C	A	.	.	MAF_USDA=2.083
NC_035101.1	50728569	.	A	C	.	.	MAF_USDA=14.583
NC_035101.1	50728570	.	G	C	.	.	MAF_USDA=14.583
NC_035101.1	50728629	.	GGCTGTAAGACAGTC	GGCTGTAAGACAGTA	.	.	MAF_USDA=16.667
NC_035101.1	50728721	.	C	G	.	.	MAF_USDA=25.0
NC_035101.1	50728722	.	A	G	.	.	MAF_USDA=8.333
NC_035101.1	50728760	.	T	G	.	.	MAF_USDA=50.0
NC_035101.1	50728770	.	A	G	.	.	MAF_USDA=18.75
NC_035101.1	50728815	.	C	T	.	.	MAF_USDA=4.167
NC_035101.1	50728978	.	G	T	.	.	MAF_USDA=16.667
NC_035101.1	50729043	.	C	G	.	.	MAF_USDA=20.833
NC_035101.1	50729057	.	A	G	.	.	MAF_USDA=22.917
NC_035101.1	50729077	.	G	A	.	.	MAF_USDA=22.917
NC_035101.1	50729086	.	A	C	.	.	MAF_USDA=4.167
NC_035101.1	50729902	.	A	G	.	.	MAF_USDA=27.083
NC_035101.1	50729905	.	A	G	.	.	MAF_USDA=25.0
NC_035101.1	50729914	.	G	T	.	.	MAF_USDA=2.459
NC_035101.1	50729925	.	T	A	.	.	MAF_USDA=4.098
NC_035101.1	50730002	.	G	A	.	.	MAF_INRAE=3.333
NC_035101.1	50730092	.	G	A	.	.	MAF_INRAE=2.5
NC_035101.1	50730100	.	C	A	.	.	MAF_INRAE=16.667
NC_035101.1	50730105	.	G	T	.	.	MAF_INRAE=18.987
NC_035101.1	50730612	.	G	A	.	.	MAF_INRAE=5.263
NC_035101.1	50730738	.	A	C	.	.	MAF_INRAE=2.632
NC_035101.1	50730739	.	G	A	.	.	MAF_INRAE=11.667
NC_035101.1	50730802	.	G	C	.	.	MAF_INRAE=7.5
NC_035101.1	50730822	.	T	A	.	.	MAF_INRAE=6.667
NC_035101.1	50730832	.	G	T	.	.	MAF_INRAE=8.333
NC_035101.1	50730834	.	G	A	.	.	MAF_INRAE=13.333
NC_035101.1	50730835	.	C	A	.	.	MAF_INRAE=13.333
NC_035101.1	50730977	.	A	G	.	.	MAF_USDA=6.25
NC_035101.1	50731036	.	T	A	.	.	MAF_INRAE=3.333
NC_035101.1	50731103	.	A	T	.	.	MAF_INRAE=1.667
NC_035101.1	50731110	.	T	C	.	.	MAF_INRAE=3.333
NC_035101.1	50731123	.	C	T	.	.	MAF_INRAE=8.333
NC_035101.1	50731125	.	G	T	.	.	MAF_INRAE=7.5
NC_035101.1	50731156	.	G	C	.	.	MAF_INRAE=4.167
NC_035101.1	50731167	.	T	G	.	.	MAF_INRAE=5.833
NC_035101.1	50731179	.	A	G	.	.	MAF_INRAE=3.333
NC_035101.1	50731211	.	T	A	.	.	MAF_USDA=6.25
NC_035101.1	50731273	.	C	T	.	.	MAF_USDA=31.25
NC_035101.1	50731281	.	C	A	.	.	MAF_USDA=29.167
NC_035101.1	50731405	.	G	T	.	.	MAF_USDA=14.583
NC_035101.1	50731409	.	G	A	.	.	MAF_USDA=10.417
NC_035101.1	50731417	.	G	T	.	.	MAF_USDA=8.333
NC_035101.1	50731447	.	A	G	.	.	MAF_INRAE=3.333
NC_035101.1	50731449	.	G	C	.	.	MAF_INRAE=25.833
NC_035101.1	50731451	.	C	T	.	.	MAF_INRAE=3.333
NC_035101.1	50731452	.	A	T	.	.	MAF_INRAE=4.167;MAF_USDA=18.75
NC_035101.1	50731501	.	C	G	.	.	MAF_USDA=22.917
NC_035101.1	50731562	.	A	G	.	.	MAF_INRAE=14.167
NC_035101.1	50731706	.	A	T	.	.	MAF_USDA=5.738
NC_035101.1	50731712	.	T	A	.	.	MAF_USDA=9.412
NC_035101.1	50731713	.	A	T	.	.	MAF_USDA=8.235
NC_035101.1	50731716	.	G	A	.	.	MAF_USDA=9.412
NC_035101.1	50731727	.	G	T	.	.	MAF_USDA=7.059
NC_035101.1	50731742	.	G	A	.	.	MAF_USDA=3.279
NC_035101.1	50732079	.	C	G	.	.	MAF_INRAE=11.667
NC_035101.1	50732105	.	C	A	.	.	MAF_INRAE=4.167
NC_035101.1	50732123	.	T	A,*	.	.	MAF_INRAE=2.632
NC_035101.1	50732140	.	C	T	.	.	MAF_INRAE=1.667
NC_035101.1	50732251	.	G	T	.	.	MAF_INRAE=3.333
NC_035101.1	50732263	.	G	T	.	.	MAF_INRAE=7.5
NC_035101.1	50732267	.	G	A	.	.	MAF_USDA=18.75
NC_035101.1	50732288	.	G	T	.	.	MAF_USDA=9.836
NC_035101.1	50732289	.	G	A	.	.	MAF_USDA=14.706
NC_035101.1	50732315	.	A	G	.	.	MAF_USDA=39.412
NC_035101.1	50732377	.	G	A	.	.	MAF_INRAE=10.526;MAF_USDA=10.0
NC_035101.1	50732459	.	A	G	.	.	MAF_USDA=45.882
NC_035101.1	50732481	.	A	G	.	.	MAF_USDA=8.824
NC_035101.1	50732581	.	A	C	.	.	MAF_USDA=9.836
NC_035101.1	50732603	.	G	A	.	.	MAF_USDA=2.459
NC_035101.1	50732745	.	A	T	.	.	MAF_INRAE=10.526
NC_035101.1	50732761	.	T	A	.	.	MAF_INRAE=10.526
NC_035101.1	50732807	.	G	A	.	.	MAF_USDA=1.639
NC_035101.1	50732810	.	T	G	.	.	MAF_INRAE=5.263;MAF_USDA=42.353
NC_035101.1	50732814	.	T	G	.	.	MAF_USDA=1.639
NC_035101.1	50732835	.	C	A	.	.	MAF_INRAE=6.667
NC_035101.1	50732860	.	A	C	.	.	MAF_USDA=4.918
NC_035101.1	50732906	.	G	T	.	.	MAF_USDA=1.639
NC_035101.1	50732914	.	A	T	.	.	MAF_INRAE=5.833
NC_035101.1	50732927	.	A	T	.	.	MAF_USDA=10.656
NC_035101.1	50732929	.	G	A	.	.	MAF_INRAE=1.667
NC_035101.1	50732938	.	G	T	.	.	MAF_USDA=38.824
NC_035101.1	50732939	.	C	T	.	.	MAF_USDA=38.824
NC_035101.1	50732951	.	G	T	.	.	MAF_INRAE=6.667
NC_035101.1	50733064	.	C	T	.	.	MAF_USDA=1.667
NC_035101.1	50733158	.	T	A	.	.	MAF_USDA=4.918
NC_035101.1	50733239	.	G	T	.	.	MAF_USDA=1.639
NC_035101.1	50733240	.	C	T	.	.	MAF_USDA=1.667
NC_035101.1	50733241	.	C	T	.	.	MAF_USDA=5.0
NC_035101.1	50733326	.	T	C	.	.	MAF_USDA=2.353
NC_035101.1	50733376	.	A	T	.	.	MAF_USDA=5.738
NC_035101.1	50734719	.	A	G	.	.	MAF_INRAE=31.579
NC_035101.1	50734747	.	G	A	.	.	MAF_USDA=47.917
NC_035101.1	50734878	.	C	T	.	.	MAF_USDA=5.738
NC_035101.1	50734918	.	A	C	.	.	MAF_INRAE=14.167;MAF_USDA=32.353
NC_035101.1	50734920	.	G	T	.	.	MAF_USDA=4.918
NC_035101.1	50734922	.	G	A	.	.	MAF_USDA=4.098
NC_035101.1	50734978	.	C	T	.	.	MAF_INRAE=45.57;MAF_USDA=25.294
NC_035101.1	50735071	.	C	T	.	.	MAF_INRAE=6.329;MAF_USDA=6.471
NC_035101.1	50735081	.	C	A	.	.	MAF_USDA=3.279
NC_035101.1	50735133	.	C	A	.	.	MAF_INRAE=44.304;MAF_USDA=26.471
NC_035101.1	50735231	.	A	C	.	.	MAF_INRAE=50.0;MAF_USDA=24.118
NC_035101.1	50735258	.	G	A	.	.	MAF_INRAE=19.167;MAF_USDA=4.762
NC_035101.1	50735268	.	A	G	.	.	MAF_USDA=1.667
NC_035101.1	50735282	.	A	G	.	.	MAF_USDA=1.667
NC_035101.1	50735321	.	T	C	.	.	MAF_INRAE=44.304;MAF_USDA=27.059
NC_035101.1	50735347	.	A	C	.	.	MAF_USDA=1.639
NC_035101.1	50735380	.	G	T	.	.	MAF_INRAE=44.937;MAF_USDA=26.471
NC_035101.1	50735468	.	C	A	.	.	MAF_INRAE=44.304;MAF_USDA=28.235
NC_035101.1	50735469	.	A	G	.	.	MAF_USDA=1.639
NC_035101.1	50735509	.	T	G	.	.	MAF_INRAE=46.203;MAF_USDA=27.647
NC_035101.1	50735544	.	T	C	.	.	MAF_INRAE=44.304;MAF_USDA=16.667
NC_035101.1	50735546	.	T	C	.	.	MAF_INRAE=43.333;MAF_USDA=16.667
NC_035101.1	50735553	.	A	C	.	.	MAF_INRAE=44.304;MAF_USDA=27.381
NC_035101.1	50735582	.	A	G	.	.	MAF_USDA=1.639
NC_035101.1	50735620	.	C	A	.	.	MAF_INRAE=5.263;MAF_USDA=24.118
NC_035101.1	50735647	.	A	G	.	.	MAF_USDA=9.016
NC_035101.1	50735656	.	T	A	.	.	MAF_USDA=24.118
NC_035101.1	50735668	.	C	T	.	.	MAF_USDA=22.941
NC_035101.1	50735669	.	G	A	.	.	MAF_INRAE=5.0;MAF_USDA=17.059
NC_035101.1	50735735	.	C	G	.	.	MAF_USDA=3.279
NC_035101.1	50735769	.	C	T	.	.	MAF_USDA=16.667
NC_035101.1	50735771	.	C	A	.	.	MAF_USDA=16.667
NC_035101.1	50735772	.	C	T	.	.	MAF_USDA=14.583
NC_035101.1	50735773	.	A	T	.	.	MAF_USDA=16.667
NC_035101.1	50735774	.	C	G	.	.	MAF_INRAE=34.167
NC_035101.1	50735775	.	C	T	.	.	MAF_USDA=16.667
NC_035101.1	50735776	.	C	T	.	.	MAF_INRAE=33.333
NC_035101.1	50735815	.	T	G	.	.	MAF_INRAE=44.937;MAF_USDA=37.059
NC_035101.1	50735855	.	A	G	.	.	MAF_INRAE=46.835;MAF_USDA=27.059
NC_035101.1	50735905	.	C	T	.	.	MAF_INRAE=38.608;MAF_USDA=47.647
NC_035101.1	50735913	.	G	A	.	.	MAF_USDA=8.197
NC_035101.1	50735918	.	T	A	.	.	MAF_USDA=10.417
NC_035101.1	50735922	.	A	G	.	.	MAF_INRAE=18.987
NC_035101.1	50735929	.	G	A	.	.	MAF_USDA=1.639
NC_035101.1	50735950	.	T	C	.	.	MAF_USDA=8.333
NC_035101.1	50736036	.	C	G	.	.	MAF_USDA=7.647
NC_035101.1	50736054	.	G	A	.	.	MAF_INRAE=43.333
NC_035101.1	50736060	.	A	G	.	.	MAF_INRAE=43.671;MAF_USDA=27.059
NC_035101.1	50736063	.	G	T	.	.	MAF_USDA=13.529
NC_035101.1	50736087	.	T	C	.	.	MAF_INRAE=40.506;MAF_USDA=12.941
NC_035101.1	50736114	.	C	T	.	.	MAF_USDA=1.639
NC_035101.1	50736122	.	G	T	.	.	MAF_INRAE=48.101;MAF_USDA=35.882
NC_035101.1	50736133	.	A	G	.	.	MAF_INRAE=38.608;MAF_USDA=25.294
NC_035101.1	50736134	.	C	T	.	.	MAF_INRAE=44.167;MAF_USDA=11.765
NC_035101.1	50736141	.	T	A	.	.	MAF_USDA=3.279
NC_035101.1	50736144	.	T	G	.	.	MAF_INRAE=34.81;MAF_USDA=11.176
NC_035101.1	50736168	.	C	T	.	.	MAF_INRAE=43.671;MAF_USDA=22.353
NC_035101.1	50736179	.	A	T	.	.	MAF_INRAE=44.304;MAF_USDA=23.529
NC_035101.1	50736182	.	C	G	.	.	MAF_INRAE=28.333;MAF_USDA=23.529
NC_035101.1	50736183	.	C	A	.	.	MAF_INRAE=23.333;MAF_USDA=8.235
NC_035101.1	50736198	.	G	T	.	.	MAF_INRAE=44.304;MAF_USDA=24.118
NC_035101.1	50736204	.	T	A	.	.	MAF_INRAE=44.304;MAF_USDA=21.765
NC_035101.1	50736259	.	G	A	.	.	MAF_USDA=2.083
NC_035101.1	50736269	.	C	T	.	.	MAF_INRAE=5.0;MAF_USDA=41.667
NC_035101.1	50736294	.	C	G	.	.	MAF_INRAE=27.215;MAF_USDA=8.824
NC_035101.1	50736308	.	T	C	.	.	MAF_USDA=2.459
NC_035101.1	50736346	.	G	A	.	.	MAF_INRAE=10.759;MAF_USDA=10.0
NC_035101.1	50736370	.	C	A	.	.	MAF_INRAE=44.304;MAF_USDA=27.647
NC_035101.1	50736372	.	A	G	.	.	MAF_USDA=3.279
NC_035101.1	50736391	.	G	C	.	.	MAF_INRAE=44.304;MAF_USDA=27.059
NC_035101.1	50736487	.	A	G	.	.	MAF_INRAE=26.667;MAF_USDA=41.176
NC_035101.1	50736495	.	T	G	.	.	MAF_INRAE=44.304;MAF_USDA=22.353
NC_035101.1	50736505	.	G	A	.	.	MAF_INRAE=44.304;MAF_USDA=27.647
NC_035101.1	50736512	.	C	T	.	.	MAF_INRAE=36.076;MAF_USDA=18.824
NC_035101.1	50736573	.	T	G	.	.	MAF_USDA=9.167
NC_035101.1	50736582	.	C	A	.	.	MAF_USDA=14.167
NC_035101.1	50736585	.	T	A	.	.	MAF_USDA=12.5
NC_035101.1	50736586	.	A	T	.	.	MAF_INRAE=19.167;MAF_USDA=16.071
NC_035101.1	50736590	.	C	T	.	.	MAF_USDA=13.333
NC_035101.1	50736594	.	C	A	.	.	MAF_USDA=12.5
NC_035101.1	50736596	.	G	T	.	.	MAF_USDA=11.667
NC_035101.1	50736623	.	A	T	.	.	MAF_USDA=27.869
NC_035101.1	50736627	.	G	A	.	.	MAF_USDA=27.049
NC_035101.1	50736701	.	A	G	.	.	MAF_USDA=8.197
NC_035101.1	50736710	.	C	A	.	.	MAF_USDA=1.639
NC_035101.1	50736722	.	T	C	.	.	MAF_USDA=21.765
NC_035101.1	50736727	.	G	T	.	.	MAF_USDA=28.824
NC_035101.1	50736729	.	T	A	.	.	MAF_USDA=21.765
NC_035101.1	50736751	.	G	A	.	.	MAF_USDA=8.333
NC_035101.1	50736753	.	C	T	.	.	MAF_INRAE=26.667;MAF_USDA=20.0
NC_035101.1	50736773	.	C	G	.	.	MAF_INRAE=15.19;MAF_USDA=4.098
NC_035101.1	50736775	.	C	A	.	.	MAF_INRAE=3.333;MAF_USDA=10.0
NC_035101.1	50736829	.	T	A	.	.	MAF_INRAE=25.0;MAF_USDA=19.88
NC_035101.1	50736830	.	T	A	.	.	MAF_INRAE=25.0;MAF_USDA=19.88
NC_035101.1	50736894	.	T	C	.	.	MAF_USDA=5.882
NC_035101.1	50736923	.	A	G	.	.	MAF_USDA=10.0
NC_035101.1	50736927	.	A	T	.	.	MAF_USDA=10.0
NC_035101.1	50736958	.	G	C	.	.	MAF_INRAE=37.975;MAF_USDA=24.706
NC_035101.1	50736971	.	A	C	.	.	MAF_INRAE=37.975;MAF_USDA=24.706
NC_035101.1	50737007	.	G	T	.	.	MAF_INRAE=37.342;MAF_USDA=24.706
NC_035101.1	50737008	.	C	T	.	.	MAF_INRAE=25.833;MAF_USDA=25.294
NC_035101.1	50737066	.	A	G	.	.	MAF_INRAE=10.759;MAF_USDA=10.588
NC_035101.1	50737129	.	T	C	.	.	MAF_INRAE=37.975;MAF_USDA=24.706
NC_035101.1	50737158	.	A	T	.	.	MAF_INRAE=37.975;MAF_USDA=25.0
NC_035101.1	50737184	.	G	A	.	.	MAF_INRAE=26.582;MAF_USDA=8.235
NC_035101.1	50737378	.	C	G	.	.	MAF_USDA=1.639
NC_035101.1	50737453	.	G	T	.	.	MAF_USDA=14.706
NC_035101.1	50737464	.	G	A	.	.	MAF_USDA=2.459
NC_035101.1	50737545	.	G	T	.	.	MAF_INRAE=39.873;MAF_USDA=20.0
NC_035101.1	50737576	.	T	A	.	.	MAF_INRAE=38.608;MAF_USDA=24.706
NC_035101.1	50737593	.	G	A	.	.	MAF_INRAE=27.848;MAF_USDA=13.529
NC_035101.1	50737623	.	G	C	.	.	MAF_USDA=4.098
NC_035101.1	50737624	.	C	T	.	.	MAF_INRAE=28.333;MAF_USDA=43.529
NC_035101.1	50737634	.	T	G	.	.	MAF_INRAE=37.975;MAF_USDA=25.294
NC_035101.1	50737748	.	T	A	.	.	MAF_INRAE=12.658;MAF_USDA=4.706
NC_035101.1	50737809	.	G	A	.	.	MAF_INRAE=27.848;MAF_USDA=13.529
NC_035101.1	50737837	.	G	A	.	.	MAF_INRAE=37.975;MAF_USDA=24.706
NC_035101.1	50737900	.	C	T	.	.	MAF_INRAE=11.667;MAF_USDA=22.892
NC_035101.1	50737945	.	T	C	.	.	MAF_USDA=24.118
NC_035101.1	50737950	.	A	G	.	.	MAF_USDA=22.941
NC_035101.1	50738033	.	T	A	.	.	MAF_INRAE=5.833;MAF_USDA=20.492
NC_035101.1	50738034	.	A	C	.	.	MAF_INRAE=36.709;MAF_USDA=24.118
NC_035101.1	50738041	.	A	T	.	.	MAF_INRAE=36.709;MAF_USDA=24.118
NC_035101.1	50738047	.	C	A	.	.	MAF_INRAE=13.924;MAF_USDA=4.098
NC_035101.1	50738062	.	C	A	.	.	MAF_INRAE=13.924;MAF_USDA=4.098
NC_035101.1	50738110	.	C	T	.	.	MAF_INRAE=26.667
NC_035101.1	50738154	.	C	T	.	.	MAF_INRAE=37.975;MAF_USDA=24.706
NC_035101.1	50738178	.	A	G	.	.	MAF_INRAE=1.667;MAF_USDA=10.417
NC_035101.1	50738180	.	G	A	.	.	MAF_USDA=1.639
NC_035101.1	50738193	.	A	G	.	.	MAF_INRAE=37.975;MAF_USDA=24.118
NC_035101.1	50738199	.	T	C	.	.	MAF_INRAE=27.5;MAF_USDA=42.941
NC_035101.1	50738223	.	C	A	.	.	MAF_USDA=1.639
NC_035101.1	50738228	.	G	A	.	.	MAF_USDA=4.918
NC_035101.1	50738327	.	G	A	.	.	MAF_INRAE=35.443;MAF_USDA=22.941
NC_035101.1	50738337	.	T	C	.	.	MAF_INRAE=35.443;MAF_USDA=22.941
NC_035101.1	50738357	.	A	G	.	.	MAF_INRAE=3.333;MAF_USDA=9.412
NC_035101.1	50738393	.	T	C	.	.	MAF_INRAE=15.0;MAF_USDA=25.0
NC_035101.1	50738739	.	C	G	.	.	MAF_USDA=29.545
NC_035101.1	50738930	.	A	G	.	.	MAF_INRAE=26.316;MAF_USDA=23.529
NC_035101.1	50739009	.	A	G	.	.	MAF_INRAE=21.053
NC_035101.1	50739167	.	T	G	.	.	MAF_INRAE=26.316;MAF_USDA=24.405
NC_035101.1	50739293	.	T	C	.	.	MAF_USDA=31.25
NC_035101.1	50739697	.	T	C	.	.	MAF_USDA=6.557
NC_035101.1	50739764	.	G	A	.	.	MAF_INRAE=12.658;MAF_USDA=5.882
NC_035101.1	50739786	.	C	G	.	.	MAF_USDA=17.213
NC_035101.1	50739920	.	G	A	.	.	MAF_INRAE=5.833;MAF_USDA=18.033
NC_035101.1	50739931	.	T	G	.	.	MAF_INRAE=1.667;MAF_USDA=10.417
NC_035101.1	50740184	.	G	T	.	.	MAF_INRAE=12.658;MAF_USDA=4.706
NC_035101.1	50740225	.	A	T	.	.	MAF_INRAE=34.81;MAF_USDA=14.706
NC_035101.1	50740265	.	C	A	.	.	MAF_USDA=1.639
NC_035101.1	50740424	.	C	T	.	.	MAF_INRAE=36.709;MAF_USDA=46.471
NC_035101.1	50740551	.	C	G	.	.	MAF_INRAE=35.443;MAF_USDA=15.882
NC_035101.1	50740626	.	C	T	.	.	MAF_INRAE=11.667
NC_035101.1	50740675	.	G	A	.	.	MAF_USDA=11.475
NC_035101.1	50740687	.	G	A	.	.	MAF_INRAE=12.5;MAF_USDA=10.588
NC_035101.1	50740693	.	G	T	.	.	MAF_USDA=1.639
NC_035101.1	50740730	.	T	C	.	.	MAF_USDA=2.083
NC_035101.1	50740819	.	A	T	.	.	MAF_USDA=17.213
NC_035101.1	50740876	.	C	T	.	.	MAF_USDA=12.5
NC_035101.1	50740908	.	C	T	.	.	MAF_USDA=13.529
NC_035101.1	50740934	.	A	G	.	.	MAF_INRAE=5.0;MAF_USDA=10.588
NC_035101.1	50741020	.	A	C	.	.	MAF_INRAE=34.81;MAF_USDA=47.647
NC_035101.1	50741060	.	A	C	.	.	MAF_INRAE=31.579;MAF_USDA=47.059
NC_035101.1	50741086	.	T	C	.	.	MAF_USDA=10.588
NC_035101.1	50741198	.	G	A	.	.	MAF_USDA=8.197
NC_035101.1	50741329	.	C	A	.	.	MAF_INRAE=26.316;MAF_USDA=16.471
NC_035101.1	50741364	.	G	T	.	.	MAF_INRAE=26.316;MAF_USDA=16.471
NC_035101.1	50741393	.	C	A	.	.	MAF_USDA=6.667
NC_035101.1	50741504	.	C	A	.	.	MAF_USDA=15.574
NC_035101.1	50741551	.	C	T	.	.	MAF_INRAE=26.316
NC_035101.1	50741677	.	G	A	.	.	MAF_USDA=1.639
NC_035101.1	50741682	.	A	G	.	.	MAF_USDA=17.213
NC_035101.1	50741885	.	C	T	.	.	MAF_USDA=1.667
NC_035101.1	50741967	.	G	A	.	.	MAF_USDA=20.833
NC_035101.1	50749104	.	A	C	.	.	MAF_USDA=45.833
NC_035101.1	50749202	.	C	T	.	.	MAF_INRAE=46.203;MAF_USDA=20.0
NC_035101.1	50749407	.	C	T	.	.	MAF_USDA=2.459
NC_035101.1	50749418	.	G	C	.	.	MAF_INRAE=15.833;MAF_USDA=4.706
NC_035101.1	50749492	.	C	A	.	.	MAF_USDA=2.459
NC_035101.1	50749508	.	G	A	.	.	MAF_INRAE=9.494;MAF_USDA=7.377
NC_035101.1	50749570	.	G	C	.	.	MAF_INRAE=31.579;MAF_USDA=8.197
NC_035101.1	50749571	.	T	A	.	.	MAF_USDA=45.882
NC_035101.1	50749748	.	T	C	.	.	MAF_USDA=2.459
NC_035101.1	50749763	.	T	A	.	.	MAF_INRAE=8.861;MAF_USDA=4.918
NC_035101.1	50749822	.	A	G	.	.	MAF_INRAE=42.105;MAF_USDA=31.765
NC_035101.1	50749837	.	C	T	.	.	MAF_INRAE=9.494;MAF_USDA=8.197
NC_035101.1	50749902	.	T	C	.	.	MAF_INRAE=31.579;MAF_USDA=48.235
NC_035101.1	50750123	.	G	A	.	.	MAF_USDA=2.353
NC_035101.1	50750168	.	A	T	.	.	MAF_INRAE=4.167
NC_035101.1	50750331	.	G	C	.	.	MAF_INRAE=35.443;MAF_USDA=48.235
NC_035101.1	50750700	.	T	C	.	.	MAF_USDA=4.918
NC_035101.1	50750712	.	T	C	.	.	MAF_INRAE=8.861;MAF_USDA=4.918
NC_035101.1	50750753	.	T	A	.	.	MAF_USDA=8.197
NC_035101.1	50750764	.	C	T	.	.	MAF_INRAE=10.127
NC_035101.1	50750765	.	G	A	.	.	MAF_USDA=7.377
NC_035101.1	50750914	.	G	A	.	.	MAF_INRAE=9.494;MAF_USDA=5.738
NC_035101.1	50750916	.	T	C	.	.	MAF_INRAE=37.5;MAF_USDA=41.176
NC_035101.1	50751069	.	G	A	.	.	MAF_USDA=5.882
NC_035101.1	50751124	.	C	G	.	.	MAF_USDA=1.639
NC_035101.1	50751155	.	G	T	.	.	MAF_INRAE=10.127;MAF_USDA=14.706
NC_035101.1	50751163	.	T	A	.	.	MAF_INRAE=42.405
NC_035101.1	50751168	.	A	C	.	.	MAF_INRAE=9.494
NC_035101.1	50751289	.	A	C	.	.	MAF_INRAE=12.5;MAF_USDA=10.588
NC_035101.1	50751330	.	G	A	.	.	MAF_USDA=16.393
NC_035101.1	50751505	.	A	T	.	.	MAF_USDA=14.118
NC_035101.1	50751566	.	G	A	.	.	MAF_INRAE=10.759;MAF_USDA=14.706
NC_035101.1	50751579	.	C	T	.	.	MAF_INRAE=14.167;MAF_USDA=4.706
NC_035101.1	50751774	.	T	G	.	.	MAF_USDA=2.459
NC_035101.1	50751868	.	G	C	.	.	MAF_INRAE=10.127;MAF_USDA=14.706
NC_035101.1	50751966	.	A	T	.	.	MAF_INRAE=9.494;MAF_USDA=7.377
NC_035101.1	50752135	.	C	T	.	.	MAF_INRAE=17.722;MAF_USDA=17.059
NC_035101.1	50752250	.	G	T	.	.	MAF_INRAE=15.823;MAF_USDA=1.639
NC_035101.1	50752267	.	A	C	.	.	MAF_INRAE=12.5;MAF_USDA=13.529
NC_035101.1	50752278	.	C	T	.	.	MAF_INRAE=13.291;MAF_USDA=15.882
NC_035101.1	50752346	.	C	G	.	.	MAF_INRAE=7.5
NC_035101.1	50752359	.	C	A	.	.	MAF_USDA=4.098
NC_035101.1	50752402	.	T	G	.	.	MAF_INRAE=41.772;MAF_USDA=26.471
NC_035101.1	50752409	.	G	T	.	.	MAF_USDA=4.098
NC_035101.1	50752428	.	G	A	.	.	MAF_USDA=1.639
NC_035101.1	50752452	.	A	G	.	.	MAF_INRAE=21.053
NC_035101.1	50752467	.	C	T	.	.	MAF_INRAE=13.291;MAF_USDA=15.882
NC_035101.1	50752596	.	A	G	.	.	MAF_INRAE=17.722;MAF_USDA=18.235
NC_035101.1	50752647	.	G	A	.	.	MAF_INRAE=8.333
NC_035101.1	50752696	.	A	T	.	.	MAF_INRAE=19.62;MAF_USDA=13.115
NC_035101.1	50752703	.	G	A	.	.	MAF_INRAE=19.62;MAF_USDA=13.934
NC_035101.1	50752712	.	T	G	.	.	MAF_INRAE=36.076;MAF_USDA=32.941
NC_035101.1	50752720	.	T	G	.	.	MAF_INRAE=9.494;MAF_USDA=4.918
NC_035101.1	50752736	.	G	A	.	.	MAF_INRAE=14.167;MAF_USDA=10.588
NC_035101.1	50752789	.	G	T	.	.	MAF_INRAE=19.62;MAF_USDA=15.0
NC_035101.1	50752804	.	C	A	.	.	MAF_INRAE=21.053
NC_035101.1	50752919	.	T	C	.	.	MAF_USDA=6.557
NC_035101.1	50752973	.	C	A	.	.	MAF_USDA=4.918
NC_035101.1	50752983	.	C	T	.	.	MAF_INRAE=5.833;MAF_USDA=1.639
NC_035101.1	50753001	.	C	T	.	.	MAF_USDA=2.459
NC_035101.1	50753037	.	C	T	.	.	MAF_USDA=4.098
NC_035101.1	50754891	.	C	T	.	.	MAF_USDA=2.459
NC_035101.1	50754937	.	T	C	.	.	MAF_USDA=7.059
NC_035101.1	50755428	.	T	G	.	.	MAF_USDA=1.639
NC_035101.1	50755467	.	G	T	.	.	MAF_USDA=1.695
NC_035101.1	50755559	.	G	A	.	.	MAF_USDA=8.197
NC_035101.1	50755570	.	G	A	.	.	MAF_INRAE=9.494;MAF_USDA=4.918
NC_035101.1	50755926	.	A	G	.	.	MAF_USDA=3.279
NC_035101.1	50755933	.	C	G	.	.	MAF_USDA=2.459
NC_035101.1	50755947	.	C	T	.	.	MAF_USDA=6.548
NC_035101.1	50755948	.	G	A	.	.	MAF_USDA=6.548
NC_035101.1	50755957	.	C	T	.	.	MAF_USDA=6.471
NC_035101.1	50756013	.	C	T	.	.	MAF_USDA=1.639
NC_035101.1	50756020	.	C	T	.	.	MAF_INRAE=35.443;MAF_USDA=49.405
NC_035101.1	50756089	.	T	C	.	.	MAF_USDA=2.542
NC_035101.1	50756190	.	G	A	.	.	MAF_INRAE=14.167;MAF_USDA=4.762
NC_035101.1	50756274	.	A	C	.	.	MAF_INRAE=22.5;MAF_USDA=11.176
NC_035101.1	50756276	.	A	T	.	.	MAF_INRAE=34.81;MAF_USDA=22.353
NC_035101.1	50756277	.	T	A	.	.	MAF_USDA=2.459
NC_035101.1	50756316	.	T	G	.	.	MAF_INRAE=17.722;MAF_USDA=11.176
NC_035101.1	50756366	.	T	C	.	.	MAF_INRAE=24.684;MAF_USDA=17.857
NC_035101.1	50756504	.	C	A	.	.	MAF_INRAE=34.177;MAF_USDA=33.529
NC_035101.1	50756574	.	T	A	.	.	MAF_INRAE=10.127
NC_035101.1	50756600	.	C	T	.	.	MAF_USDA=1.639
NC_035101.1	50756635	.	G	A	.	.	MAF_USDA=2.459
NC_035101.1	50756671	.	C	A	.	.	MAF_INRAE=34.81;MAF_USDA=14.706
NC_035101.1	50756727	.	C	G	.	.	MAF_INRAE=21.667;MAF_USDA=3.529
NC_035101.1	50756842	.	T	A	.	.	MAF_INRAE=45.57;MAF_USDA=36.471
NC_035101.1	50756888	.	G	T	.	.	MAF_INRAE=23.333;MAF_USDA=47.647
NC_035101.1	50756912	.	A	G	.	.	MAF_USDA=5.738
NC_035101.1	50756957	.	A	G	.	.	MAF_INRAE=20.253;MAF_USDA=13.529
NC_035101.1	50757107	.	G	A	.	.	MAF_INRAE=10.127;MAF_USDA=1.176
NC_035101.1	50757108	.	C	T	.	.	MAF_INRAE=3.333;MAF_USDA=1.176
NC_035101.1	50757113	.	G	A	.	.	MAF_INRAE=10.127;MAF_USDA=1.176
NC_035101.1	50757232	.	C	A	.	.	MAF_INRAE=41.772;MAF_USDA=14.706
NC_035101.1	50757336	.	A	T	.	.	MAF_USDA=1.639
NC_035101.1	50757399	.	G	A	.	.	MAF_INRAE=10.759
NC_035101.1	50757461	.	A	T	.	.	MAF_INRAE=20.886;MAF_USDA=13.529
NC_035101.1	50757537	.	G	A	.	.	MAF_USDA=1.639
NC_035101.1	50757580	.	A	G	.	.	MAF_INRAE=45.57;MAF_USDA=47.917
NC_035101.1	50757599	.	G	A	.	.	MAF_USDA=6.471
NC_035101.1	50757897	.	A	G	.	.	MAF_USDA=18.75
NC_035101.1	50758111	.	G	T	.	.	MAF_USDA=6.25
NC_035101.1	50758296	.	A	G	.	.	MAF_USDA=5.738
NC_035101.1	50758315	.	G	A	.	.	MAF_USDA=4.098
NC_035101.1	50758513	.	T	C	.	.	MAF_INRAE=40.506;MAF_USDA=37.059
NC_035101.1	50758627	.	T	A	.	.	MAF_INRAE=5.0;MAF_USDA=10.588
NC_035101.1	50758699	.	T	A	.	.	MAF_USDA=5.738
NC_035101.1	50758724	.	T	A	.	.	MAF_USDA=2.5
NC_035101.1	50758738	.	G	A	.	.	MAF_USDA=4.918
NC_035101.1	50758857	.	T	C	.	.	MAF_INRAE=22.5;MAF_USDA=33.529
NC_035101.1	50758920	.	A	C	.	.	MAF_USDA=10.656
NC_035101.1	50758973	.	G	A	.	.	MAF_INRAE=39.474;MAF_USDA=14.706
NC_035101.1	50759391	.	C	G	.	.	MAF_USDA=1.667
NC_035101.1	50759415	.	G	T	.	.	MAF_USDA=4.918
NC_035101.1	50759517	.	T	A	.	.	MAF_INRAE=45.0;MAF_USDA=22.917
NC_035101.1	50759531	.	T	C	.	.	MAF_USDA=6.557
NC_035101.1	50759574	.	A	T	.	.	MAF_USDA=5.738
NC_035101.1	50759575	.	C	T	.	.	MAF_USDA=5.738
NC_035101.1	50759647	.	T	G	.	.	MAF_USDA=1.639
NC_035101.1	50759649	.	T	C	.	.	MAF_INRAE=5.263;MAF_USDA=35.882
NC_035101.1	50759817	.	C	T	.	.	MAF_USDA=17.647
NC_035101.1	50760673	.	C	T	.	.	MAF_USDA=2.5
NC_035101.1	50760725	.	A	G	.	.	MAF_USDA=10.417
NC_035101.1	50760843	.	C	T	.	.	MAF_USDA=1.639
NC_035101.1	50760860	.	T	A	.	.	MAF_INRAE=5.0;MAF_USDA=10.588
NC_035101.1	50760871	.	G	A	.	.	MAF_INRAE=12.025;MAF_USDA=8.235
NC_035101.1	50760892	.	T	A	.	.	MAF_INRAE=39.241;MAF_USDA=23.77
NC_035101.1	50761213	.	G	T	.	.	MAF_USDA=4.918
NC_035101.1	50761304	.	A	G	.	.	MAF_INRAE=22.5;MAF_USDA=9.412
NC_035101.1	50761462	.	C	T	.	.	MAF_USDA=4.918
NC_035101.1	50761523	.	G	T	.	.	MAF_INRAE=8.333
NC_035101.1	50761542	.	T	C	.	.	MAF_INRAE=18.987
NC_035101.1	50761543	.	G	A	.	.	MAF_INRAE=1.667
NC_035101.1	50761563	.	C	T	.	.	MAF_INRAE=10.127;MAF_USDA=1.176
NC_035101.1	50761656	.	A	C	.	.	MAF_USDA=1.639
NC_035101.1	50761747	.	G	T	.	.	MAF_USDA=1.639
NC_035101.1	50761804	.	A	G	.	.	MAF_USDA=4.098
NC_035101.1	50761875	.	G	T	.	.	MAF_INRAE=22.5;MAF_USDA=3.529
NC_035101.1	50761880	.	T	A	.	.	MAF_USDA=2.459
NC_035101.1	50761903	.	C	A	.	.	MAF_INRAE=8.861;MAF_USDA=4.918
NC_035101.1	50761920	.	C	A	.	.	MAF_USDA=3.279
NC_035101.1	50761948	.	T	A	.	.	MAF_INRAE=42.405;MAF_USDA=15.294
NC_035101.1	50762227	.	C	A	.	.	MAF_INRAE=11.667;MAF_USDA=10.588
NC_035101.1	50762236	.	G	T	.	.	MAF_USDA=2.083
NC_035101.1	50762263	.	G	A	.	.	MAF_USDA=4.098
NC_035101.1	50762285	.	G	A	.	.	MAF_INRAE=31.579;MAF_USDA=5.882
NC_035101.1	50762322	.	A	C	.	.	MAF_INRAE=31.579;MAF_USDA=5.882
NC_035101.1	50762323	.	A	C	.	.	MAF_USDA=9.412
NC_035101.1	50762370	.	G	A	.	.	MAF_USDA=2.459
NC_035101.1	50762375	.	T	C	.	.	MAF_INRAE=5.263;MAF_USDA=12.353
NC_035101.1	50762423	.	G	C	.	.	MAF_USDA=1.639
NC_035101.1	50762459	.	T	C	.	.	MAF_USDA=36.31
NC_035101.1	50762478	.	C	A	.	.	MAF_USDA=4.098
NC_035101.1	50762493	.	C	A	.	.	MAF_USDA=3.279
NC_035101.1	50763603	.	G	T	.	.	MAF_INRAE=46.203;MAF_USDA=19.412
NC_035101.1	50763623	.	A	G	.	.	MAF_INRAE=10.0;MAF_USDA=8.235
NC_035101.1	50763762	.	C	T	.	.	MAF_INRAE=10.0
NC_035101.1	50763763	.	G	A	.	.	MAF_INRAE=35.443;MAF_USDA=11.176
NC_035101.1	50763917	.	C	T	.	.	MAF_USDA=11.176
NC_035101.1	50763982	.	G	A	.	.	MAF_INRAE=11.392;MAF_USDA=7.647
NC_035101.1	50764439	.	T	A	.	.	MAF_INRAE=36.842;MAF_USDA=24.118
NC_035101.1	50764502	.	C	T	.	.	MAF_INRAE=8.861;MAF_USDA=5.738
NC_035101.1	50764598	.	G	A	.	.	MAF_INRAE=10.127
NC_035101.1	50764618	.	G	T	.	.	MAF_INRAE=12.025;MAF_USDA=5.738
NC_035101.1	50764645	.	C	T	.	.	MAF_USDA=1.639
NC_035101.1	50764663	.	G	A	.	.	MAF_INRAE=9.167
NC_035101.1	50764938	.	C	T	.	.	MAF_INRAE=6.667
NC_035101.1	50764940	.	C	T	.	.	MAF_INRAE=6.667
NC_035101.1	50764945	.	C	T	.	.	MAF_INRAE=6.667
NC_035101.1	50764946	.	G	T	.	.	MAF_USDA=4.167
NC_035101.1	50764950	.	T	G	.	.	MAF_INRAE=6.667
NC_035101.1	50764966	.	G	T	.	.	MAF_INRAE=5.0
NC_035101.1	50764969	.	G	A	.	.	MAF_INRAE=5.0
NC_035101.1	50764972	.	T	C	.	.	MAF_INRAE=5.0
NC_035101.1	50764981	.	C	G	.	.	MAF_INRAE=5.0
NC_035101.1	50764984	.	G	T	.	.	MAF_USDA=10.417
NC_035101.1	50764991	.	T	C	.	.	MAF_INRAE=4.167
NC_035101.1	50764997	.	T	C	.	.	MAF_INRAE=4.167;MAF_USDA=4.167
NC_035101.1	50765032	.	G	A	.	.	MAF_INRAE=32.278;MAF_USDA=23.529
NC_035101.1	50765079	.	C	G	.	.	MAF_INRAE=3.333
NC_035101.1	50765256	.	T	C	.	.	MAF_USDA=9.836
NC_035101.1	50765274	.	G	A	.	.	MAF_USDA=8.197
NC_035101.1	50765277	.	G	A	.	.	MAF_USDA=7.377
NC_035101.1	50765409	.	C	T	.	.	MAF_USDA=10.588
NC_035101.1	50765507	.	G	A	.	.	MAF_INRAE=1.667
NC_035101.1	50765610	.	T	C	.	.	MAF_INRAE=44.304;MAF_USDA=33.529
NC_035101.1	50765727	.	C	T	.	.	MAF_INRAE=24.684;MAF_USDA=18.824
NC_035101.1	50765819	.	G	A	.	.	MAF_INRAE=9.167
NC_035101.1	50765985	.	T	A	.	.	MAF_USDA=32.941
NC_035101.1	50766852	.	T	C	.	.	MAF_USDA=16.667
NC_035101.1	50767019	.	G	A	.	.	MAF_USDA=1.639
NC_035101.1	50767288	.	T	A	.	.	MAF_INRAE=7.5
NC_035101.1	50767335	.	G	A	.	.	MAF_INRAE=25.316
NC_035101.1	50767341	.	A	G	.	.	MAF_INRAE=25.316;MAF_USDA=21.311
NC_035101.1	50767371	.	G	A	.	.	MAF_INRAE=25.316;MAF_USDA=21.311
NC_035101.1	50767389	.	G	A	.	.	MAF_USDA=1.639
NC_035101.1	50767392	.	C	A	.	.	MAF_USDA=2.459
NC_035101.1	50767419	.	G	A	.	.	MAF_INRAE=9.167;MAF_USDA=5.738
NC_035101.1	50767449	.	C	T	.	.	MAF_INRAE=25.316;MAF_USDA=21.311
NC_035101.1	50767463	.	G	A	.	.	MAF_INRAE=10.127
NC_035101.1	50767664	.	A	C	.	.	MAF_INRAE=7.5
NC_035101.1	50767701	.	T	G	.	.	MAF_INRAE=7.5;MAF_USDA=7.377
NC_035101.1	50767739	.	G	T	.	.	MAF_INRAE=9.167;MAF_USDA=7.377
NC_035101.1	50767769	.	C	T	.	.	MAF_INRAE=9.167;MAF_USDA=6.557
NC_035101.1	50767782	.	C	T	.	.	MAF_USDA=4.918
NC_035101.1	50767786	.	C	G	.	.	MAF_INRAE=24.684;MAF_USDA=20.588
NC_035101.1	50768012	.	G	A	.	.	MAF_USDA=43.75
NC_035101.1	50768013	.	T	A	.	.	MAF_USDA=45.833
NC_035101.1	50768014	.	G	C	.	.	MAF_USDA=43.75
NC_035101.1	50768117	.	C	T	.	.	MAF_INRAE=9.167
NC_035101.1	50768137	.	T	C	.	.	MAF_INRAE=12.025;MAF_USDA=7.059
NC_035101.1	50768229	.	T	G	.	.	MAF_USDA=5.738
NC_035101.1	50768557	.	C	T	.	.	MAF_USDA=3.279
NC_035101.1	50769742	.	A	C	.	.	MAF_USDA=17.5
NC_035101.1	50769747	.	G	T	.	.	MAF_USDA=29.167
NC_035101.1	50769791	.	A	T	.	.	MAF_USDA=8.235
NC_035101.1	50770020	.	G	A	.	.	MAF_USDA=1.724
NC_035101.1	50770259	.	A	T	.	.	MAF_USDA=37.5
NC_035101.1	50770760	.	C	T	.	.	MAF_USDA=5.738
NC_035101.1	50770803	.	A	T	.	.	MAF_USDA=22.951
NC_035101.1	50770805	.	C	T	.	.	MAF_USDA=22.951
NC_035101.1	50770806	.	G	A	.	.	MAF_USDA=25.294
NC_035101.1	50771053	.	A	G	.	.	MAF_USDA=4.918
NC_035101.1	50771292	.	T	C	.	.	MAF_INRAE=5.263;MAF_USDA=35.246
NC_035101.1	50771322	.	G	A	.	.	MAF_USDA=4.098
NC_035101.1	50774940	.	A	G	.	.	MAF_USDA=18.75
NC_035101.1	50774978	.	G	A	.	.	MAF_USDA=25.0
NC_035101.1	50775200	.	G	A	.	.	MAF_INRAE=2.5
NC_035101.1	50775226	.	T	G	.	.	MAF_INRAE=1.667
NC_035101.1	50775282	.	G	A	.	.	MAF_INRAE=2.632
NC_035101.1	50775596	.	G	A	.	.	MAF_INRAE=5.0
NC_035101.1	50775604	.	C	T	.	.	MAF_INRAE=1.667
NC_035101.1	50775608	.	A	C	.	.	MAF_INRAE=3.333
NC_035101.1	50775632	.	C	A	.	.	MAF_INRAE=8.333
NC_035101.1	50775634	.	G	C	.	.	MAF_INRAE=8.333
NC_035101.1	50775716	.	G	T	.	.	MAF_INRAE=1.667
NC_035101.1	50778014	.	C	A	.	.	MAF_INRAE=5.0
NC_035101.1	50778016	.	G	C	.	.	MAF_INRAE=8.333
NC_035101.1	50779324	.	A	T	.	.	MAF_USDA=8.696
NC_035101.1	50783164	.	C	G	.	.	MAF_USDA=9.412
NC_035101.1	50783233	.	C	T	.	.	MAF_INRAE=22.5;MAF_USDA=49.412
NC_035101.1	50783359	.	A	G	.	.	MAF_INRAE=46.835;MAF_USDA=30.588
NC_035101.1	50783414	.	T	A	.	.	MAF_USDA=47.917
NC_035101.1	50783567	.	G	T	.	.	MAF_INRAE=35.443;MAF_USDA=11.765
NC_035101.1	50783568	.	A	T	.	.	MAF_USDA=17.213
NC_035101.1	50784093	.	C	G	.	.	MAF_INRAE=8.861;MAF_USDA=7.647
NC_035101.1	50784104	.	G	A	.	.	MAF_USDA=11.176
NC_035101.1	50784286	.	G	A	.	.	MAF_INRAE=6.667;MAF_USDA=18.033
NC_035101.1	50784411	.	T	C	.	.	MAF_INRAE=25.833;MAF_USDA=36.471
NC_035101.1	50784414	.	A	T	.	.	MAF_INRAE=10.759;MAF_USDA=6.471
NC_035101.1	50784415	.	A	C	.	.	MAF_INRAE=8.861;MAF_USDA=9.412
NC_035101.1	50784459	.	G	C	.	.	MAF_INRAE=8.861;MAF_USDA=8.235
NC_035101.1	50784589	.	T	C	.	.	MAF_INRAE=5.263;MAF_USDA=19.412
NC_035101.1	50784660	.	T	C	.	.	MAF_INRAE=4.167;MAF_USDA=9.412
NC_035101.1	50784692	.	C	T	.	.	MAF_USDA=2.459
NC_035101.1	50784800	.	C	T	.	.	MAF_INRAE=7.5
NC_035101.1	50784802	.	A	T	.	.	MAF_USDA=2.459
NC_035101.1	50784941	.	T	G	.	.	MAF_INRAE=9.494;MAF_USDA=4.118
NC_035101.1	50784948	.	T	C	.	.	MAF_INRAE=12.025;MAF_USDA=7.059
NC_035101.1	50784949	.	T	C	.	.	MAF_INRAE=20.0;MAF_USDA=33.529
NC_035101.1	50785006	.	C	T	.	.	MAF_INRAE=44.937;MAF_USDA=30.0
NC_035101.1	50785032	.	T	C	.	.	MAF_USDA=6.667
NC_035101.1	50785048	.	G	A	.	.	MAF_INRAE=7.5
NC_035101.1	50785094	.	G	A	.	.	MAF_INRAE=10.833
NC_035101.1	50785315	.	A	G	.	.	MAF_USDA=3.529
NC_035101.1	50785328	.	C	A	.	.	MAF_USDA=35.882
NC_035101.1	50785329	.	A	C	.	.	MAF_INRAE=5.263;MAF_USDA=21.765
NC_035101.1	50785443	.	T	A	.	.	MAF_USDA=1.639
NC_035101.1	50785469	.	A	T	.	.	MAF_USDA=2.459
NC_035101.1	50785647	.	C	T	.	.	MAF_INRAE=5.0
NC_035101.1	50785664	.	T	C	.	.	MAF_INRAE=14.167;MAF_USDA=11.475
NC_035101.1	50785666	.	T	G	.	.	MAF_INRAE=8.861;MAF_USDA=4.918
NC_035101.1	50785822	.	T	C	.	.	MAF_USDA=2.459
NC_035101.1	50785836	.	T	G	.	.	MAF_USDA=21.311
NC_035101.1	50785883	.	T	A	.	.	MAF_INRAE=5.263;MAF_USDA=29.412
NC_035101.1	50785886	.	G	A	.	.	MAF_INRAE=36.842;MAF_USDA=17.647
NC_035101.1	50785924	.	C	A	.	.	MAF_USDA=1.639
NC_035101.1	50785994	.	C	A	.	.	MAF_INRAE=20.253;MAF_USDA=4.706
NC_035101.1	50786037	.	C	G	.	.	MAF_INRAE=2.5;MAF_USDA=10.417
NC_035101.1	50786041	.	C	G	.	.	MAF_USDA=4.118
NC_035101.1	50786109	.	G	C	.	.	MAF_USDA=16.393
NC_035101.1	50786115	.	C	T	.	.	MAF_USDA=15.574
NC_035101.1	50786119	.	C	T	.	.	MAF_USDA=15.574
NC_035101.1	50786169	.	A	C	.	.	MAF_INRAE=25.949;MAF_USDA=24.706
NC_035101.1	50786191	.	G	T	.	.	MAF_INRAE=6.667;MAF_USDA=4.167
NC_035101.1	50786262	.	C	T	.	.	MAF_USDA=9.016
NC_035101.1	50786314	.	A	G	.	.	MAF_INRAE=2.5;MAF_USDA=10.417
NC_035101.1	50786414	.	A	T	.	.	MAF_INRAE=14.167;MAF_USDA=8.929
NC_035101.1	50786465	.	G	T	.	.	MAF_INRAE=5.833
NC_035101.1	50786499	.	C	T	.	.	MAF_USDA=3.279
NC_035101.1	50786523	.	A	G	.	.	MAF_USDA=1.639
NC_035101.1	50786620	.	T	A	.	.	MAF_USDA=7.377
NC_035101.1	50786636	.	A	T	.	.	MAF_INRAE=28.481;MAF_USDA=34.706
NC_035101.1	50786648	.	T	G	.	.	MAF_USDA=7.377
NC_035101.1	50786763	.	A	C	.	.	MAF_USDA=9.836
NC_035101.1	50786775	.	G	A	.	.	MAF_USDA=5.833
NC_035101.1	50786883	.	A	C	.	.	MAF_USDA=43.75
NC_035101.1	50786884	.	T	A	.	.	MAF_USDA=43.75
NC_035101.1	50786916	.	A	C	.	.	MAF_USDA=43.75
NC_035101.1	50789122	.	A	T	.	.	MAF_INRAE=2.632
NC_035101.1	50789338	.	C	T	.	.	MAF_USDA=1.639
NC_035101.1	50789394	.	G	T	.	.	MAF_INRAE=13.291;MAF_USDA=24.706
NC_035101.1	50789453	.	C	A	.	.	MAF_INRAE=36.076;MAF_USDA=26.471
NC_035101.1	50789725	.	C	T	.	.	MAF_USDA=2.083
NC_035101.1	50789729	.	G	A	.	.	MAF_USDA=2.083
NC_035101.1	50789839	.	A	T	.	.	MAF_INRAE=5.0;MAF_USDA=11.176
NC_035101.1	50789954	.	G	A	.	.	MAF_USDA=37.5
NC_035101.1	50789955	.	T	G	.	.	MAF_USDA=37.5
NC_035101.1	50790073	.	C	T	.	.	MAF_USDA=2.459
NC_035101.1	50790104	.	T	A	.	.	MAF_INRAE=9.167
NC_035101.1	50790105	.	C	T	.	.	MAF_INRAE=9.167
NC_035101.1	50790114	.	C	T	.	.	MAF_INRAE=7.5
NC_035101.1	50790210	.	G	A	.	.	MAF_INRAE=1.667;MAF_USDA=10.0
NC_035101.1	50790211	.	C	T	.	.	MAF_INRAE=8.861;MAF_USDA=6.557
NC_035101.1	50790231	.	C	G	.	.	MAF_INRAE=35.443;MAF_USDA=8.929
NC_035101.1	50790281	.	A	C	.	.	MAF_INRAE=31.579
NC_035101.1	50790447	.	A	G	.	.	MAF_USDA=4.167
NC_035101.1	50790457	.	C	T	.	.	MAF_INRAE=5.263;MAF_USDA=20.833
NC_035101.1	50790490	.	T	A	.	.	MAF_USDA=1.695
NC_035101.1	50790532	.	A	G	.	.	MAF_INRAE=36.842;MAF_USDA=45.732
NC_035101.1	50790628	.	C	A	.	.	MAF_USDA=1.667
NC_035101.1	50790678	.	A	C	.	.	MAF_INRAE=2.5;MAF_USDA=10.417
NC_035101.1	50790708	.	C	A	.	.	MAF_USDA=3.333
NC_035101.1	50790753	.	C	T	.	.	MAF_USDA=5.0
NC_035101.1	50790864	.	C	G	.	.	MAF_INRAE=36.709;MAF_USDA=44.643
NC_035101.1	50791101	.	A	G	.	.	MAF_INRAE=2.5;MAF_USDA=10.417
NC_035101.1	50791269	.	T	G	.	.	MAF_USDA=7.5
NC_035101.1	50791499	.	T	G	.	.	MAF_USDA=3.333
NC_035101.1	50791593	.	G	T	.	.	MAF_USDA=3.333
NC_035101.1	50791597	.	G	T	.	.	MAF_USDA=3.333
NC_035101.1	50791725	.	T	A	.	.	MAF_INRAE=8.861;MAF_USDA=8.824
NC_035101.1	50791753	.	G	T	.	.	MAF_INRAE=16.667;MAF_USDA=6.557
NC_035101.1	50791776	.	C	T	.	.	MAF_INRAE=7.5
NC_035101.1	50791906	.	G	T	.	.	MAF_INRAE=8.333
NC_035101.1	50791919	.	T	C	.	.	MAF_INRAE=42.405;MAF_USDA=27.647
NC_035101.1	50791924	.	T	C	.	.	MAF_INRAE=42.405;MAF_USDA=27.059
NC_035101.1	50791938	.	G	A	.	.	MAF_INRAE=30.38;MAF_USDA=45.294
NC_035101.1	50791946	.	A	G	.	.	MAF_INRAE=34.167;MAF_USDA=28.824
NC_035101.1	50792077	.	G	A	.	.	MAF_INRAE=25.0;MAF_USDA=25.882
NC_035101.1	50792096	.	T	G	.	.	MAF_INRAE=7.5;MAF_USDA=3.279
NC_035101.1	50792097	.	T	C	.	.	MAF_INRAE=6.667;MAF_USDA=3.279
NC_035101.1	50792266	.	A	T	.	.	MAF_INRAE=2.5;MAF_USDA=10.417
NC_035101.1	50792321	.	G	C	.	.	MAF_INRAE=6.667
NC_035101.1	50792388	.	G	A	.	.	MAF_INRAE=7.5;MAF_USDA=2.459
NC_035101.1	50792402	.	T	A	.	.	MAF_USDA=4.098
NC_035101.1	50792598	.	G	C	.	.	MAF_USDA=16.667
NC_035101.1	50792738	.	C	G	.	.	MAF_USDA=13.529
NC_035101.1	50792741	.	C	T	.	.	MAF_USDA=14.118
NC_035101.1	50792744	.	G	A	.	.	MAF_USDA=12.941
NC_035101.1	50792746	.	T	C	.	.	MAF_USDA=14.118
NC_035101.1	50792748	.	C	T	.	.	MAF_USDA=12.353
NC_035101.1	50792869	.	A	C	.	.	MAF_USDA=2.459
NC_035101.1	50792885	.	C	T	.	.	MAF_INRAE=44.304;MAF_USDA=31.967
NC_035101.1	50792932	.	G	A	.	.	MAF_INRAE=20.253;MAF_USDA=20.588
NC_035101.1	50792951	.	G	T	.	.	MAF_USDA=5.738
NC_035101.1	50792993	.	G	T	.	.	MAF_INRAE=1.667;MAF_USDA=10.417
NC_035101.1	50793061	.	C	A	.	.	MAF_INRAE=10.0;MAF_USDA=8.824
NC_035101.1	50793110	.	C	T	.	.	MAF_INRAE=9.167
NC_035101.1	50793424	.	A	G	.	.	MAF_INRAE=2.5;MAF_USDA=10.417
NC_035101.1	50793515	.	G	A	.	.	MAF_INRAE=5.833;MAF_USDA=6.557
NC_035101.1	50793570	.	C	G	.	.	MAF_USDA=4.098
NC_035101.1	50793579	.	A	G	.	.	MAF_INRAE=8.333;MAF_USDA=2.5
NC_035101.1	50793681	.	A	T	.	.	MAF_USDA=4.706
NC_035101.1	50793761	.	G	A	.	.	MAF_INRAE=10.0
NC_035101.1	50793923	.	A	C	.	.	MAF_INRAE=7.5;MAF_USDA=3.279
NC_035101.1	50793941	.	C	T	.	.	MAF_INRAE=7.5;MAF_USDA=3.279
NC_035101.1	50794023	.	C	T	.	.	MAF_INRAE=5.833;MAF_USDA=4.918
NC_035101.1	50794065	.	G	T	.	.	MAF_INRAE=23.333
NC_035101.1	50794087	.	C	A	.	.	MAF_USDA=1.639
NC_035101.1	50794098	.	A	G	.	.	MAF_INRAE=23.333;MAF_USDA=31.148
NC_035101.1	50794211	.	G	A	.	.	MAF_USDA=17.213
NC_035101.1	50794370	.	G	C	.	.	MAF_INRAE=8.333
NC_035101.1	50794583	.	G	A	.	.	MAF_INRAE=26.316
NC_035101.1	50794625	.	G	A	.	.	MAF_INRAE=5.833
NC_035101.1	50794682	.	T	C	.	.	MAF_INRAE=25.833;MAF_USDA=27.059
NC_035101.1	50794746	.	C	A	.	.	MAF_INRAE=5.833;MAF_USDA=6.557
NC_035101.1	50794838	.	G	A	.	.	MAF_INRAE=8.861;MAF_USDA=5.738
NC_035101.1	50794930	.	G	T	.	.	MAF_INRAE=2.5;MAF_USDA=10.417
NC_035101.1	50794962	.	C	T	.	.	MAF_USDA=1.639
NC_035101.1	50794986	.	G	T	.	.	MAF_INRAE=5.833;MAF_USDA=17.059
NC_035101.1	50795031	.	G	C	.	.	MAF_INRAE=5.833;MAF_USDA=15.574
NC_035101.1	50795040	.	A	T	.	.	MAF_INRAE=8.333;MAF_USDA=8.824
NC_035101.1	50795072	.	A	G	.	.	MAF_USDA=2.459
NC_035101.1	50795164	.	C	T	.	.	MAF_INRAE=10.127;MAF_USDA=1.765
NC_035101.1	50795223	.	G	T	.	.	MAF_INRAE=29.747;MAF_USDA=42.941
NC_035101.1	50795313	.	T	C	.	.	MAF_USDA=1.639
NC_035101.1	50795430	.	T	C	.	.	MAF_INRAE=8.861;MAF_USDA=4.098
NC_035101.1	50795432	.	A	T	.	.	MAF_INRAE=39.241;MAF_USDA=21.176
NC_035101.1	50795475	.	G	A	.	.	MAF_INRAE=2.5;MAF_USDA=10.417
NC_035101.1	50795482	.	A	G	.	.	MAF_INRAE=8.333;MAF_USDA=2.459
NC_035101.1	50795514	.	G	A	.	.	MAF_USDA=1.667
NC_035101.1	50795528	.	C	T	.	.	MAF_USDA=1.639
NC_035101.1	50795541	.	A	T	.	.	MAF_INRAE=31.579;MAF_USDA=45.833
NC_035101.1	50795543	.	T	C	.	.	MAF_USDA=45.238
NC_035101.1	50795544	.	T	C	.	.	MAF_USDA=46.429
NC_035101.1	50795569	.	A	T	.	.	MAF_USDA=33.333
NC_035101.1	50795620	.	G	A	.	.	MAF_USDA=10.833
NC_035101.1	50795626	.	A	G	.	.	MAF_INRAE=36.709;MAF_USDA=45.882
NC_035101.1	50795723	.	C	T	.	.	MAF_USDA=2.083
NC_035101.1	50795736	.	A	G	.	.	MAF_INRAE=27.215;MAF_USDA=35.294
NC_035101.1	50795844	.	G	T	.	.	MAF_INRAE=8.861;MAF_USDA=9.836
NC_035101.1	50795949	.	A	C	.	.	MAF_INRAE=2.5;MAF_USDA=10.417
NC_035101.1	50795997	.	T	C	.	.	MAF_INRAE=35.443;MAF_USDA=46.471
NC_035101.1	50796049	.	T	G	.	.	MAF_USDA=8.197
NC_035101.1	50796055	.	T	C	.	.	MAF_USDA=1.639
NC_035101.1	50796090	.	A	G	.	.	MAF_USDA=3.279
NC_035101.1	50796091	.	A	C	.	.	MAF_USDA=3.279
NC_035101.1	50796182	.	G	T	.	.	MAF_USDA=8.197
NC_035101.1	50796188	.	G	C	.	.	MAF_USDA=4.098
NC_035101.1	50797840	.	C	T	.	.	MAF_USDA=15.0
NC_035101.1	50797846	.	T	C	.	.	MAF_USDA=11.475
NC_035101.1	50797847	.	G	A	.	.	MAF_USDA=11.475
NC_035101.1	50797855	.	A	C	.	.	MAF_USDA=45.833
NC_035101.1	50797856	.	T	A	.	.	MAF_USDA=46.386
NC_035101.1	50797860	.	T	G	.	.	MAF_USDA=5.085
NC_035101.1	50797870	.	T	C	.	.	MAF_USDA=43.75
NC_035101.1	50797871	.	G	C	.	.	MAF_USDA=16.949
NC_035101.1	50797888	.	A	C	.	.	MAF_USDA=43.373
NC_035101.1	50797919	.	C	T	.	.	MAF_USDA=6.667
NC_035101.1	50797940	.	A	C	.	.	MAF_USDA=1.667
NC_035101.1	50797950	.	A	T	.	.	MAF_INRAE=36.842;MAF_USDA=37.059
NC_035101.1	50797954	.	T	G	.	.	MAF_USDA=30.952
NC_035101.1	50797958	.	C	A	.	.	MAF_USDA=7.627
NC_035101.1	50797993	.	T	G	.	.	MAF_INRAE=29.747;MAF_USDA=29.412
NC_035101.1	50797997	.	G	C	.	.	MAF_USDA=2.459
NC_035101.1	50798031	.	C	A	.	.	MAF_USDA=1.639
NC_035101.1	50798039	.	T	A	.	.	MAF_INRAE=7.5
NC_035101.1	50798041	.	C	T	.	.	MAF_INRAE=7.5;MAF_USDA=24.59
NC_035101.1	50798042	.	T	G	.	.	MAF_INRAE=7.5;MAF_USDA=24.59
NC_035101.1	50798046	.	A	T	.	.	MAF_INRAE=7.5;MAF_USDA=24.59
NC_035101.1	50798053	.	G	A	.	.	MAF_INRAE=45.57;MAF_USDA=31.176
NC_035101.1	50798073	.	G	T	.	.	MAF_USDA=4.098
NC_035101.1	50798274	.	G	A	.	.	MAF_USDA=1.639
NC_035101.1	50798288	.	C	T	.	.	MAF_USDA=1.639
NC_035101.1	50798541	.	G	A	.	.	MAF_INRAE=2.5;MAF_USDA=10.417
NC_035101.1	50798652	.	G	A	.	.	MAF_USDA=2.5
NC_035101.1	50798656	.	T	A	.	.	MAF_USDA=28.333
NC_035101.1	50798721	.	T	C	.	.	MAF_INRAE=8.333;MAF_USDA=6.471
NC_035101.1	50798723	.	C	T	.	.	MAF_USDA=1.639
NC_035101.1	50798813	.	A	G	.	.	MAF_INRAE=9.167
NC_035101.1	50798814	.	C	T	.	.	MAF_INRAE=10.0
NC_035101.1	50798825	.	A	C	.	.	MAF_INRAE=9.167
NC_035101.1	50799188	.	G	A	.	.	MAF_INRAE=6.667;MAF_USDA=4.167
NC_035101.1	50799192	.	G	A	.	.	MAF_USDA=4.918
NC_035101.1	50799466	.	A	C	.	.	MAF_USDA=1.639
NC_035101.1	50799596	.	A	G	.	.	MAF_USDA=7.647
NC_035101.1	50799668	.	C	T	.	.	MAF_INRAE=3.333;MAF_USDA=29.167
NC_035101.1	50799776	.	G	A	.	.	MAF_USDA=5.294
NC_035101.1	50800047	.	C	T	.	.	MAF_INRAE=15.833;MAF_USDA=6.548
NC_035101.1	50800055	.	G	A	.	.	MAF_USDA=3.333
NC_035101.1	50800075	.	A	C	.	.	MAF_INRAE=14.557;MAF_USDA=18.452
NC_035101.1	50800113	.	G	T	.	.	MAF_INRAE=22.152;MAF_USDA=10.0
NC_035101.1	50800202	.	G	C	.	.	MAF_USDA=3.279
NC_035101.1	50800320	.	A	G	.	.	MAF_INRAE=31.579;MAF_USDA=4.098
NC_035101.1	50800324	.	A	C	.	.	MAF_USDA=19.412
NC_035101.1	50801434	.	A	C	.	.	MAF_USDA=45.833
NC_035101.1	50801521	.	G	T	.	.	MAF_USDA=23.529
NC_035101.1	50801549	.	A	G	.	.	MAF_USDA=35.882
NC_035101.1	50801595	.	T	C	.	.	MAF_USDA=6.557
NC_035101.1	50801680	.	A	G	.	.	MAF_INRAE=2.5
NC_035101.1	50801689	.	A	C	.	.	MAF_INRAE=32.278;MAF_USDA=18.824
NC_035101.1	50801710	.	A	C	.	.	MAF_INRAE=18.987;MAF_USDA=41.176
NC_035101.1	50801779	.	G	C	.	.	MAF_INRAE=48.101;MAF_USDA=48.235
NC_035101.1	50801788	.	G	T	.	.	MAF_INRAE=47.468;MAF_USDA=47.059
NC_035101.1	50801792	.	C	T	.	.	MAF_INRAE=37.5;MAF_USDA=47.059
NC_035101.1	50801793	.	A	C	.	.	MAF_INRAE=43.038;MAF_USDA=42.353
NC_035101.1	50801878	.	C	G	.	.	MAF_INRAE=39.241;MAF_USDA=37.059
NC_035101.1	50801881	.	C	A	.	.	MAF_INRAE=7.5
NC_035101.1	50801909	.	C	T	.	.	MAF_USDA=6.557
NC_035101.1	50801957	.	G	A	.	.	MAF_INRAE=2.5;MAF_USDA=8.824
NC_035101.1	50802137	.	G	A	.	.	MAF_USDA=12.5
NC_035101.1	50802153	.	C	T	.	.	MAF_INRAE=5.833;MAF_USDA=7.059
NC_035101.1	50802162	.	C	T	.	.	MAF_INRAE=5.833
NC_035101.1	50802352	.	G	A	.	.	MAF_USDA=3.279
NC_035101.1	50802420	.	T	C	.	.	MAF_USDA=15.574
NC_035101.1	50802431	.	G	A	.	.	MAF_INRAE=2.5;MAF_USDA=8.824
NC_035101.1	50802457	.	G	A	.	.	MAF_USDA=1.639
NC_035101.1	50802517	.	A	C	.	.	MAF_INRAE=32.278
NC_035101.1	50802736	.	T	C	.	.	MAF_INRAE=30.38;MAF_USDA=10.0
NC_035101.1	50802818	.	C	G	.	.	MAF_USDA=6.557
NC_035101.1	50802845	.	T	C	.	.	MAF_USDA=1.639
NC_035101.1	50802880	.	G	T	.	.	MAF_INRAE=48.101;MAF_USDA=44.118
NC_035101.1	50802913	.	A	C	.	.	MAF_INRAE=48.734;MAF_USDA=48.361
NC_035101.1	50803102	.	C	T	.	.	MAF_INRAE=1.667
NC_035101.1	50803366	.	A	C	.	.	MAF_INRAE=46.203;MAF_USDA=47.647
NC_035101.1	50803469	.	G	A	.	.	MAF_INRAE=32.278;MAF_USDA=10.588
NC_035101.1	50803558	.	G	A	.	.	MAF_USDA=4.167
NC_035101.1	50803596	.	T	A	.	.	MAF_INRAE=47.468;MAF_USDA=47.059
NC_035101.1	50803625	.	G	T	.	.	MAF_INRAE=5.0;MAF_USDA=10.588
NC_035101.1	50803645	.	G	A	.	.	MAF_INRAE=13.924;MAF_USDA=39.412
NC_035101.1	50803800	.	T	G	.	.	MAF_INRAE=47.468;MAF_USDA=46.471
NC_035101.1	50803933	.	G	A	.	.	MAF_INRAE=31.646;MAF_USDA=10.0
NC_035101.1	50804108	.	C	T	.	.	MAF_USDA=3.279
NC_035101.1	50804232	.	A	C	.	.	MAF_INRAE=8.333
NC_035101.1	50804241	.	C	A	.	.	MAF_USDA=4.918
NC_035101.1	50804332	.	T	C	.	.	MAF_USDA=3.279
NC_035101.1	50804357	.	A	T	.	.	MAF_INRAE=37.975;MAF_USDA=10.0
NC_035101.1	50804371	.	C	T	.	.	MAF_USDA=10.656
NC_035101.1	50804417	.	A	C	.	.	MAF_USDA=2.459
NC_035101.1	50804425	.	A	C	.	.	MAF_USDA=2.459
NC_035101.1	50804445	.	A	T	.	.	MAF_INRAE=14.557;MAF_USDA=40.588
NC_035101.1	50804457	.	T	C	.	.	MAF_INRAE=6.667;MAF_USDA=29.167
NC_035101.1	50804533	.	T	A	.	.	MAF_INRAE=12.658;MAF_USDA=15.294
NC_035101.1	50804534	.	A	T	.	.	MAF_INRAE=6.667;MAF_USDA=15.294
NC_035101.1	50804571	.	C	A	.	.	MAF_INRAE=5.833;MAF_USDA=6.548
NC_035101.1	50804587	.	G	A	.	.	MAF_USDA=4.167
NC_035101.1	50804588	.	A	T	.	.	MAF_USDA=4.167
NC_035101.1	50804590	.	G	T	.	.	MAF_USDA=4.167
NC_035101.1	50804619	.	G	C	.	.	MAF_USDA=2.459
NC_035101.1	50804625	.	T	G	.	.	MAF_USDA=2.459
NC_035101.1	50804670	.	C	G	.	.	MAF_INRAE=1.667;MAF_USDA=22.941
NC_035101.1	50804817	.	A	C	.	.	MAF_INRAE=12.658;MAF_USDA=14.118
NC_035101.1	50804889	.	C	T	.	.	MAF_USDA=3.279
NC_035101.1	50804906	.	G	A	.	.	MAF_INRAE=7.5
NC_035101.1	50805009	.	G	A	.	.	MAF_USDA=1.639
NC_035101.1	50805118	.	G	A	.	.	MAF_INRAE=2.5;MAF_USDA=8.235
NC_035101.1	50805211	.	G	C	.	.	MAF_USDA=3.279
NC_035101.1	50805243	.	C	T	.	.	MAF_INRAE=7.5
NC_035101.1	50805284	.	G	A	.	.	MAF_INRAE=2.5;MAF_USDA=8.235
NC_035101.1	50805329	.	A	G	.	.	MAF_USDA=2.459
NC_035101.1	50805405	.	T	G	.	.	MAF_USDA=18.033
NC_035101.1	50805445	.	T	C	.	.	MAF_USDA=21.311
NC_035101.1	50805449	.	T	A	.	.	MAF_USDA=20.492
NC_035101.1	50805469	.	T	G	.	.	MAF_INRAE=1.667;MAF_USDA=22.941
NC_035101.1	50805472	.	A	T	.	.	MAF_USDA=19.672
NC_035101.1	50805509	.	C	A	.	.	MAF_USDA=13.934
NC_035101.1	50805511	.	T	A	.	.	MAF_USDA=13.934
NC_035101.1	50805512	.	C	T	.	.	MAF_USDA=13.934
NC_035101.1	50805513	.	G	A	.	.	MAF_USDA=21.176
NC_035101.1	50805526	.	G	A	.	.	MAF_USDA=17.213
NC_035101.1	50805543	.	C	T	.	.	MAF_USDA=17.213
NC_035101.1	50805549	.	C	T	.	.	MAF_USDA=16.393
NC_035101.1	50805550	.	T	G	.	.	MAF_USDA=16.393
NC_035101.1	50805553	.	G	T	.	.	MAF_USDA=4.918
NC_035101.1	50805558	.	A	C	.	.	MAF_USDA=4.918
NC_035101.1	50805565	.	T	A	.	.	MAF_USDA=15.574
NC_035101.1	50805778	.	G	A	.	.	MAF_INRAE=7.5
NC_035101.1	50805870	.	T	C	.	.	MAF_INRAE=15.833
NC_035101.1	50805897	.	A	T	.	.	MAF_USDA=10.656
NC_035101.1	50805950	.	G	A	.	.	MAF_INRAE=42.405;MAF_USDA=15.294
NC_035101.1	50805979	.	G	A	.	.	MAF_INRAE=32.278;MAF_USDA=10.0
NC_035101.1	50805986	.	A	G	.	.	MAF_INRAE=48.734;MAF_USDA=41.176
NC_035101.1	50806005	.	C	T	.	.	MAF_USDA=1.639
NC_035101.1	50806093	.	T	C	.	.	MAF_INRAE=8.333
NC_035101.1	50806227	.	C	A	.	.	MAF_USDA=1.639
NC_035101.1	50806470	.	A	T	.	.	MAF_INRAE=3.333
NC_035101.1	50806533	.	C	G	.	.	MAF_USDA=2.459
NC_035101.1	50806816	.	T	C	.	.	MAF_USDA=6.25
NC_035101.1	50809296	.	G	T	.	.	MAF_INRAE=5.263
NC_035101.1	50810951	.	G	A	.	.	MAF_INRAE=8.333
NC_035101.1	50811011	.	G	A	.	.	MAF_USDA=1.639
NC_035101.1	50811054	.	C	T	.	.	MAF_INRAE=11.667;MAF_USDA=28.824
NC_035101.1	50811208	.	A	C	.	.	MAF_USDA=4.167
NC_035101.1	50811215	.	G	A	.	.	MAF_USDA=3.279
NC_035101.1	50811368	.	G	T	.	.	MAF_INRAE=46.835;MAF_USDA=40.588
NC_035101.1	50811495	.	C	A	.	.	MAF_USDA=6.471
NC_035101.1	50811526	.	G	C	.	.	MAF_INRAE=7.5
NC_035101.1	50811540	.	C	T	.	.	MAF_INRAE=24.684;MAF_USDA=18.235
NC_035101.1	50811682	.	A	C	.	.	MAF_INRAE=5.0
NC_035101.1	50811780	.	A	G	.	.	MAF_USDA=2.083
NC_035101.1	50811791	.	A	G	.	.	MAF_USDA=2.083
NC_035101.1	50811809	.	A	G	.	.	MAF_USDA=19.412
NC_035101.1	50811819	.	G	A	.	.	MAF_USDA=4.918
NC_035101.1	50811832	.	G	A	.	.	MAF_USDA=6.557
NC_035101.1	50811833	.	G	C	.	.	MAF_USDA=4.098
NC_035101.1	50811834	.	G	T	.	.	MAF_USDA=4.098
NC_035101.1	50811846	.	G	C	.	.	MAF_USDA=3.279
NC_035101.1	50811877	.	A	G	.	.	MAF_USDA=2.459
NC_035101.1	50812006	.	G	A	.	.	MAF_INRAE=8.228;MAF_USDA=4.098
NC_035101.1	50812028	.	G	A	.	.	MAF_USDA=1.639
NC_035101.1	50812178	.	A	G	.	.	MAF_INRAE=25.949;MAF_USDA=14.706
NC_035101.1	50812195	.	G	A	.	.	MAF_INRAE=20.253;MAF_USDA=5.882
NC_035101.1	50812216	.	T	G	.	.	MAF_USDA=4.918
NC_035101.1	50812365	.	A	C	.	.	MAF_USDA=4.918
NC_035101.1	50812761	.	G	T	.	.	MAF_USDA=1.639
NC_035101.1	50812811	.	A	C	.	.	MAF_USDA=5.833
NC_035101.1	50812963	.	C	T	.	.	MAF_USDA=7.059
NC_035101.1	50812965	.	G	T	.	.	MAF_USDA=8.197
NC_035101.1	50813049	.	C	T	.	.	MAF_USDA=5.738
NC_035101.1	50813092	.	C	T	.	.	MAF_USDA=17.647
NC_035101.1	50813138	.	A	G	.	.	MAF_USDA=4.918
NC_035101.1	50813143	.	A	T	.	.	MAF_USDA=7.377
NC_035101.1	50813208	.	T	C	.	.	MAF_INRAE=41.772;MAF_USDA=35.294
NC_035101.1	50813233	.	T	A	.	.	MAF_USDA=2.083
NC_035101.1	50813250	.	A	T	.	.	MAF_INRAE=15.833;MAF_USDA=5.294
NC_035101.1	50814169	.	G	A	.	.	MAF_USDA=1.639
NC_035101.1	50814170	.	A	C	.	.	MAF_INRAE=31.579;MAF_USDA=16.471
NC_035101.1	50814207	.	G	T	.	.	MAF_INRAE=36.842;MAF_USDA=41.667
NC_035101.1	50814208	.	G	T	.	.	MAF_USDA=33.333
NC_035101.1	50814216	.	T	G	.	.	MAF_USDA=3.529
NC_035101.1	50814291	.	T	G	.	.	MAF_USDA=3.279
NC_035101.1	50814321	.	G	A	.	.	MAF_INRAE=5.833;MAF_USDA=5.882
NC_035101.1	50814345	.	C	A	.	.	MAF_USDA=5.738
NC_035101.1	50814358	.	C	A	.	.	MAF_USDA=2.459
NC_035101.1	50814372	.	T	G	.	.	MAF_USDA=5.294
NC_035101.1	50814399	.	C	G	.	.	MAF_USDA=1.639
NC_035101.1	50814586	.	T	C	.	.	MAF_USDA=3.279
NC_035101.1	50814683	.	G	C	.	.	MAF_INRAE=7.5;MAF_USDA=10.588
NC_035101.1	50814709	.	T	G	.	.	MAF_INRAE=43.671;MAF_USDA=47.059
NC_035101.1	50814736	.	G	C	.	.	MAF_USDA=1.639
NC_035101.1	50814745	.	C	T	.	.	MAF_USDA=3.529
NC_035101.1	50814774	.	C	A	.	.	MAF_INRAE=12.658;MAF_USDA=14.118
NC_035101.1	50814826	.	A	C	.	.	MAF_INRAE=7.5;MAF_USDA=14.706
NC_035101.1	50814939	.	A	T	.	.	MAF_INRAE=13.333
NC_035101.1	50814953	.	G	A	.	.	MAF_USDA=3.279
NC_035101.1	50814971	.	C	T	.	.	MAF_INRAE=10.127
NC_035101.1	50814995	.	A	C	.	.	MAF_USDA=4.918
NC_035101.1	50814999	.	C	A	.	.	MAF_INRAE=7.5;MAF_USDA=4.098
NC_035101.1	50815086	.	C	A	.	.	MAF_INRAE=1.667;MAF_USDA=18.235
NC_035101.1	50815254	.	A	C	.	.	MAF_INRAE=32.278;MAF_USDA=14.118
NC_035101.1	50815256	.	T	C	.	.	MAF_USDA=8.333
NC_035101.1	50815411	.	T	A	.	.	MAF_USDA=6.471
NC_035101.1	50815459	.	G	A	.	.	MAF_USDA=4.118
NC_035101.1	50815620	.	G	A	.	.	MAF_USDA=7.647
NC_035101.1	50815692	.	C	T	.	.	MAF_USDA=11.765
NC_035101.1	50815701	.	A	T	.	.	MAF_USDA=4.098
NC_035101.1	50815712	.	G	A	.	.	MAF_USDA=1.639
NC_035101.1	50815713	.	G	T	.	.	MAF_USDA=3.279
NC_035101.1	50815841	.	C	T	.	.	MAF_USDA=14.583
NC_035101.1	50815859	.	G	T	.	.	MAF_USDA=4.167
NC_035101.1	50815865	.	A	T	.	.	MAF_USDA=12.941
NC_035101.1	50815968	.	G	T	.	.	MAF_USDA=31.765
NC_035101.1	50816044	.	A	T	.	.	MAF_INRAE=5.0;MAF_USDA=10.0
NC_035101.1	50816149	.	C	T	.	.	MAF_USDA=3.529
NC_035101.1	50816180	.	C	G	.	.	MAF_INRAE=40.506;MAF_USDA=11.176
NC_035101.1	50816187	.	G	C	.	.	MAF_USDA=1.639
NC_035101.1	50816291	.	A	C	.	.	MAF_INRAE=9.167;MAF_USDA=10.417
NC_035101.1	50816375	.	G	A	.	.	MAF_INRAE=21.519;MAF_USDA=47.059
NC_035101.1	50816463	.	T	G	.	.	MAF_INRAE=14.557;MAF_USDA=12.5
NC_035101.1	50816475	.	A	C	.	.	MAF_USDA=12.353
NC_035101.1	50816718	.	A	T	.	.	MAF_INRAE=8.333;MAF_USDA=30.0
NC_035101.1	50816726	.	G	T	.	.	MAF_INRAE=8.333;MAF_USDA=33.529
NC_035101.1	50816780	.	C	T	.	.	MAF_INRAE=5.833;MAF_USDA=4.918
NC_035101.1	50816801	.	A	G	.	.	MAF_USDA=2.941
NC_035101.1	50816877	.	C	T	.	.	MAF_INRAE=22.152;MAF_USDA=5.294
NC_035101.1	50816955	.	G	A	.	.	MAF_INRAE=14.557;MAF_USDA=11.176
NC_035101.1	50817220	.	C	T	.	.	MAF_USDA=2.459
NC_035101.1	50817233	.	G	T	.	.	MAF_INRAE=14.557;MAF_USDA=11.176
NC_035101.1	50817240	.	A	G	.	.	MAF_USDA=10.656
NC_035101.1	50817295	.	G	A	.	.	MAF_USDA=2.083
NC_035101.1	50817497	.	C	T	.	.	MAF_USDA=12.5
NC_035101.1	50817543	.	T	C	.	.	MAF_INRAE=7.5
NC_035101.1	50817646	.	C	T	.	.	MAF_USDA=1.639
NC_035101.1	50817752	.	G	T	.	.	MAF_USDA=8.333
NC_035101.1	50817815	.	A	C	.	.	MAF_INRAE=22.152;MAF_USDA=43.902
NC_035101.1	50817916	.	C	T	.	.	MAF_USDA=2.459
NC_035101.1	50817959	.	A	T	.	.	MAF_USDA=4.167
NC_035101.1	50818153	.	G	T	.	.	MAF_INRAE=35.443;MAF_USDA=11.176
NC_035101.1	50818232	.	A	T	.	.	MAF_INRAE=10.127;MAF_USDA=5.882
NC_035101.1	50818271	.	C	G	.	.	MAF_INRAE=9.167;MAF_USDA=31.176
NC_035101.1	50818279	.	G	A	.	.	MAF_INRAE=22.152;MAF_USDA=5.294
NC_035101.1	50818359	.	G	T	.	.	MAF_USDA=3.279
NC_035101.1	50818416	.	G	T	.	.	MAF_INRAE=40.506;MAF_USDA=14.118
NC_035101.1	50818434	.	A	G	.	.	MAF_INRAE=14.557;MAF_USDA=11.176
NC_035101.1	50818443	.	A	G	.	.	MAF_INRAE=14.557;MAF_USDA=10.588
NC_035101.1	50818497	.	G	T	.	.	MAF_INRAE=1.667;MAF_USDA=24.118
NC_035101.1	50818565	.	A	G	.	.	MAF_INRAE=1.667;MAF_USDA=4.706
NC_035101.1	50818577	.	C	T	.	.	MAF_INRAE=9.167;MAF_USDA=35.882
NC_035101.1	50818651	.	C	A	.	.	MAF_INRAE=22.785;MAF_USDA=5.882
NC_035101.1	50818674	.	G	A	.	.	MAF_INRAE=14.557;MAF_USDA=11.31
NC_035101.1	50818729	.	G	A	.	.	MAF_INRAE=22.152;MAF_USDA=5.294
NC_035101.1	50818824	.	T	C	.	.	MAF_USDA=13.529
NC_035101.1	50818873	.	G	T	.	.	MAF_INRAE=10.127
NC_035101.1	50818917	.	T	C	.	.	MAF_INRAE=19.167
NC_035101.1	50819107	.	C	A	.	.	MAF_INRAE=9.167;MAF_USDA=36.471
NC_035101.1	50819334	.	G	A	.	.	MAF_INRAE=5.833
NC_035101.1	50819770	.	C	A	.	.	MAF_INRAE=8.861;MAF_USDA=4.098
NC_035101.1	50819870	.	C	A	.	.	MAF_INRAE=43.038;MAF_USDA=20.588
NC_035101.1	50820172	.	C	T	.	.	MAF_USDA=9.016
NC_035101.1	50820227	.	C	T	.	.	MAF_INRAE=15.833;MAF_USDA=4.118
NC_035101.1	50820250	.	C	T	.	.	MAF_USDA=6.471
NC_035101.1	50820257	.	A	G	.	.	MAF_INRAE=1.667;MAF_USDA=4.706
NC_035101.1	50820313	.	G	A	.	.	MAF_INRAE=10.127;MAF_USDA=13.115
NC_035101.1	50820315	.	G	A	.	.	MAF_INRAE=7.5;MAF_USDA=1.639
NC_035101.1	50820330	.	C	T	.	.	MAF_INRAE=12.658;MAF_USDA=14.118
NC_035101.1	50820392	.	T	G	.	.	MAF_USDA=1.639
NC_035101.1	50820401	.	G	A	.	.	MAF_INRAE=15.833;MAF_USDA=4.118
NC_035101.1	50820410	.	A	G	.	.	MAF_INRAE=45.57;MAF_USDA=48.824
NC_035101.1	50820424	.	T	C	.	.	MAF_INRAE=44.304;MAF_USDA=42.353
NC_035101.1	50820425	.	A	T	.	.	MAF_USDA=1.639
NC_035101.1	50820426	.	C	A	.	.	MAF_USDA=1.639
NC_035101.1	50820451	.	C	A	.	.	MAF_USDA=1.639
NC_035101.1	50820487	.	T	C	.	.	MAF_INRAE=45.57;MAF_USDA=43.529
NC_035101.1	50820538	.	C	A	.	.	MAF_INRAE=13.333;MAF_USDA=49.412
NC_035101.1	50820563	.	T	A	.	.	MAF_INRAE=16.667;MAF_USDA=22.941
NC_035101.1	50820606	.	A	C	.	.	MAF_INRAE=24.167;MAF_USDA=7.059
NC_035101.1	50821007	.	G	A	.	.	MAF_USDA=2.459
NC_035101.1	50821052	.	C	A	.	.	MAF_INRAE=5.0;MAF_USDA=10.0
NC_035101.1	50821056	.	C	T	.	.	MAF_INRAE=5.0;MAF_USDA=10.0
NC_035101.1	50821118	.	C	A	.	.	MAF_USDA=4.706
NC_035101.1	50821163	.	C	T	.	.	MAF_INRAE=6.667;MAF_USDA=27.083
NC_035101.1	50821201	.	G	T	.	.	MAF_USDA=5.738
NC_035101.1	50821245	.	A	G	.	.	MAF_USDA=16.471
NC_035101.1	50821246	.	A	C	.	.	MAF_USDA=1.639
NC_035101.1	50821273	.	G	T	.	.	MAF_USDA=4.098
NC_035101.1	50821286	.	G	C	.	.	MAF_INRAE=5.0;MAF_USDA=10.588
NC_035101.1	50821315	.	C	A	.	.	MAF_USDA=2.459
NC_035101.1	50821356	.	G	A	.	.	MAF_USDA=2.083
NC_035101.1	50821360	.	G	A	.	.	MAF_USDA=1.639
NC_035101.1	50821394	.	A	G	.	.	MAF_INRAE=8.861;MAF_USDA=3.279
NC_035101.1	50821401	.	C	A	.	.	MAF_USDA=2.459
NC_035101.1	50821420	.	A	G	.	.	MAF_USDA=14.118
NC_035101.1	50821441	.	A	T	.	.	MAF_INRAE=6.667
NC_035101.1	50821459	.	G	T	.	.	MAF_USDA=5.952
NC_035101.1	50822268	.	G	T	.	.	MAF_INRAE=5.263
NC_035101.1	50822402	.	C	T	.	.	MAF_USDA=8.333
NC_035101.1	50822612	.	AGGCGTGCGTGGCCACA	AGGCGTGCGTGGCCACG	.	.	MAF_USDA=31.25
NC_035101.1	50822628	.	A	G	.	.	MAF_INRAE=36.842
NC_035101.1	50822639	.	T	A	.	.	MAF_INRAE=15.0;MAF_USDA=6.25
NC_035101.1	50822742	.	G	A	.	.	MAF_INRAE=36.842
NC_035101.1	50822770	.	T	G	.	.	MAF_USDA=31.25
NC_035101.1	50822802	.	G	A	.	.	MAF_INRAE=1.667;MAF_USDA=10.417
NC_035101.1	50823227	.	C	G	.	.	MAF_INRAE=31.579
NC_035101.1	50823250	.	G	A	.	.	MAF_USDA=33.333
NC_035101.1	50824206	.	C	T	.	.	MAF_USDA=6.25
NC_035101.1	50824562	.	T	A	.	.	MAF_USDA=1.639
NC_035101.1	50824627	.	G	T	.	.	MAF_INRAE=20.253;MAF_USDA=38.525
NC_035101.1	50824729	.	G	T	.	.	MAF_INRAE=36.842;MAF_USDA=25.0
NC_035101.1	50824735	.	G	C	.	.	MAF_INRAE=31.579
NC_035101.1	50824866	.	C	T	.	.	MAF_INRAE=31.579
NC_035101.1	50824874	.	A	T	.	.	MAF_USDA=28.261
NC_035101.1	50825082	.	A	G	.	.	MAF_USDA=2.459
NC_035101.1	50825094	.	C	T	.	.	MAF_INRAE=19.62;MAF_USDA=35.882
NC_035101.1	50825104	.	G	C	.	.	MAF_INRAE=15.833;MAF_USDA=4.118
NC_035101.1	50825148	.	C	T	.	.	MAF_INRAE=10.127;MAF_USDA=7.647
NC_035101.1	50825186	.	T	G	.	.	MAF_USDA=4.098
NC_035101.1	50825191	.	C	T	.	.	MAF_USDA=4.098
NC_035101.1	50825220	.	G	C	.	.	MAF_USDA=1.639
NC_035101.1	50825232	.	T	A	.	.	MAF_INRAE=5.833
NC_035101.1	50825245	.	G	T	.	.	MAF_USDA=12.295
NC_035101.1	50825317	.	C	T	.	.	MAF_INRAE=10.127;MAF_USDA=2.083
NC_035101.1	50825326	.	C	T	.	.	MAF_INRAE=10.127;MAF_USDA=12.5
NC_035101.1	50825339	.	G	A	.	.	MAF_USDA=6.471
NC_035101.1	50825362	.	T	A	.	.	MAF_USDA=4.167
NC_035101.1	50825364	.	A	G	.	.	MAF_USDA=4.167
NC_035101.1	50825619	.	C	T,A	.	.	MAF_INRAE=1.667;MAF_USDA=10.417
NC_035101.1	50825620	.	T	A	.	.	MAF_USDA=10.417
NC_035101.1	50825621	.	C	A	.	.	MAF_USDA=10.417
NC_035101.1	50825627	.	T	C	.	.	MAF_USDA=10.417
NC_035101.1	50825669	.	C	T	.	.	MAF_USDA=4.098
NC_035101.1	50825727	.	G	A	.	.	MAF_USDA=4.918
NC_035101.1	50825728	.	C	T	.	.	MAF_INRAE=1.667;MAF_USDA=4.118
NC_035101.1	50825796	.	G	T	.	.	MAF_USDA=10.417
NC_035101.1	50825798	.	A	T	.	.	MAF_USDA=10.417
NC_035101.1	50825986	.	C	A	.	.	MAF_USDA=6.471
NC_035101.1	50826091	.	T	C	.	.	MAF_USDA=7.059
NC_035101.1	50826153	.	T	A	.	.	MAF_USDA=4.918
NC_035101.1	50826250	.	T	A	.	.	MAF_USDA=7.647
NC_035101.1	50826290	.	C	A	.	.	MAF_INRAE=24.051;MAF_USDA=28.235
NC_035101.1	50826325	.	G	A	.	.	MAF_INRAE=8.861;MAF_USDA=4.098
NC_035101.1	50826519	.	G	T	.	.	MAF_INRAE=5.0;MAF_USDA=11.176
NC_035101.1	50826607	.	C	T	.	.	MAF_INRAE=20.886;MAF_USDA=14.706
NC_035101.1	50826621	.	T	C	.	.	MAF_INRAE=21.519;MAF_USDA=48.235
NC_035101.1	50826758	.	G	A	.	.	MAF_INRAE=5.833;MAF_USDA=4.918
NC_035101.1	50826921	.	C	T	.	.	MAF_INRAE=5.0;MAF_USDA=10.656
NC_035101.1	50826977	.	T	C	.	.	MAF_INRAE=15.833;MAF_USDA=3.279
NC_035101.1	50826979	.	T	A	.	.	MAF_INRAE=8.861;MAF_USDA=2.459
NC_035101.1	50827162	.	A	G	.	.	MAF_INRAE=7.5;MAF_USDA=1.639
NC_035101.1	50827289	.	C	T	.	.	MAF_INRAE=10.0
NC_035101.1	50827293	.	A	T	.	.	MAF_INRAE=7.5
NC_035101.1	50827295	.	A	T	.	.	MAF_INRAE=7.5
NC_035101.1	50827297	.	A	T	.	.	MAF_INRAE=7.5
NC_035101.1	50827301	.	C	T	.	.	MAF_INRAE=3.333
NC_035101.1	50827302	.	A	G	.	.	MAF_INRAE=3.333
NC_035101.1	50827343	.	T	A	.	.	MAF_INRAE=21.519;MAF_USDA=23.81
NC_035101.1	50827390	.	G	A	.	.	MAF_USDA=1.639
NC_035101.1	50827420	.	T	A	.	.	MAF_INRAE=5.0;MAF_USDA=29.412
NC_035101.1	50827438	.	G	A	.	.	MAF_USDA=1.639
NC_035101.1	50827503	.	T	C	.	.	MAF_USDA=5.738
NC_035101.1	50827833	.	T	G	.	.	MAF_USDA=4.918
NC_035101.1	50827918	.	C	T	.	.	MAF_INRAE=5.0;MAF_USDA=26.471
NC_035101.1	50827966	.	C	T	.	.	MAF_INRAE=10.127;MAF_USDA=4.918
NC_035101.1	50828000	.	G	A	.	.	MAF_INRAE=10.127;MAF_USDA=15.294
NC_035101.1	50828167	.	C	A	.	.	MAF_INRAE=5.263;MAF_USDA=14.118
NC_035101.1	50828190	.	A	G	.	.	MAF_USDA=4.098
NC_035101.1	50828203	.	T	C	.	.	MAF_INRAE=34.177;MAF_USDA=31.765
NC_035101.1	50828282	.	G	C	.	.	MAF_INRAE=24.051;MAF_USDA=47.647
NC_035101.1	50829046	.	A	T	.	.	MAF_INRAE=31.579;MAF_USDA=14.583
NC_035101.1	50829348	.	T	C	.	.	MAF_INRAE=2.5
NC_035101.1	50829430	.	C	T	.	.	MAF_INRAE=19.167
NC_035101.1	50829432	.	A	T	.	.	MAF_INRAE=19.167
NC_035101.1	50829433	.	G	C	.	.	MAF_INRAE=19.167
NC_035101.1	50829449	.	G	A	.	.	MAF_INRAE=10.833
NC_035101.1	50829451	.	T	C	.	.	MAF_INRAE=10.833
NC_035101.1	50829578	.	G	C	.	.	MAF_INRAE=5.263;MAF_USDA=20.0
NC_035101.1	50829584	.	G	C	.	.	MAF_USDA=11.765
NC_035101.1	50829651	.	T	G	.	.	MAF_USDA=6.471
NC_035101.1	50829719	.	C	A	.	.	MAF_USDA=4.918
NC_035101.1	50830222	.	A	T	.	.	MAF_INRAE=43.038;MAF_USDA=42.353
NC_035101.1	50830282	.	T	A	.	.	MAF_INRAE=4.167;MAF_USDA=11.176
NC_035101.1	50830357	.	T	C	.	.	MAF_INRAE=5.833;MAF_USDA=10.656
NC_035101.1	50830358	.	G	T	.	.	MAF_USDA=1.639
NC_035101.1	50830380	.	G	A	.	.	MAF_INRAE=5.833;MAF_USDA=13.115
NC_035101.1	50830382	.	G	T	.	.	MAF_USDA=10.417
NC_035101.1	50830404	.	T	C	.	.	MAF_INRAE=5.833;MAF_USDA=12.295
NC_035101.1	50830443	.	C	G	.	.	MAF_INRAE=8.861;MAF_USDA=9.836
NC_035101.1	50830482	.	A	T	.	.	MAF_USDA=2.459
NC_035101.1	50830571	.	A	G	.	.	MAF_USDA=2.459
NC_035101.1	50830626	.	G	C	.	.	MAF_INRAE=7.5;MAF_USDA=1.639
NC_035101.1	50830660	.	G	A	.	.	MAF_USDA=2.459
NC_035101.1	50830790	.	C	T	.	.	MAF_USDA=10.588
NC_035101.1	50830791	.	G	A	.	.	MAF_INRAE=20.0
NC_035101.1	50830808	.	C	A	.	.	MAF_INRAE=24.167
NC_035101.1	50830828	.	G	A	.	.	MAF_INRAE=32.5
NC_035101.1	50830833	.	C	T	.	.	MAF_INRAE=31.667
NC_035101.1	50830845	.	G	A	.	.	MAF_INRAE=30.833
NC_035101.1	50830867	.	A	G	.	.	MAF_INRAE=3.333;MAF_USDA=3.279
NC_035101.1	50830875	.	T	C	.	.	MAF_INRAE=35.833
NC_035101.1	50830883	.	C	T	.	.	MAF_INRAE=39.167
NC_035101.1	50830925	.	T	C	.	.	MAF_INRAE=35.0
NC_035101.1	50830986	.	G	A	.	.	MAF_INRAE=4.167;MAF_USDA=7.647
NC_035101.1	50831002	.	T	G	.	.	MAF_INRAE=16.667
NC_035101.1	50831010	.	T	G	.	.	MAF_INRAE=10.0
NC_035101.1	50831016	.	C	G	.	.	MAF_INRAE=2.5
NC_035101.1	50831022	.	G	T	.	.	MAF_INRAE=4.167
NC_035101.1	50831023	.	G	T	.	.	MAF_INRAE=4.167
NC_035101.1	50831571	.	A	T	.	.	MAF_USDA=6.25
NC_035101.1	50831719	.	C	A	.	.	MAF_USDA=4.098
NC_035101.1	50831873	.	T	C	.	.	MAF_INRAE=5.0;MAF_USDA=13.095
NC_035101.1	50831879	.	C	A	.	.	MAF_USDA=8.197
NC_035101.1	50831889	.	A	G	.	.	MAF_INRAE=2.5
NC_035101.1	50831913	.	C	A	.	.	MAF_INRAE=1.667
NC_035101.1	50831920	.	G	A	.	.	MAF_USDA=6.25
NC_035101.1	50831924	.	T	C	.	.	MAF_USDA=1.639
NC_035101.1	50831928	.	A	G	.	.	MAF_USDA=1.639
NC_035101.1	50831939	.	G	A	.	.	MAF_USDA=3.279
NC_035101.1	50831950	.	G	A	.	.	MAF_USDA=2.459
NC_035101.1	50831955	.	A	G	.	.	MAF_USDA=3.529
NC_035101.1	50831956	.	G	T	.	.	MAF_USDA=1.639
NC_035101.1	50831962	.	G	T	.	.	MAF_USDA=3.529
NC_035101.1	50832039	.	T	G	.	.	MAF_USDA=1.639
NC_035101.1	50832108	.	G	A	.	.	MAF_INRAE=44.304;MAF_USDA=15.294
NC_035101.1	50832133	.	A	G	.	.	MAF_INRAE=46.203;MAF_USDA=24.405
NC_035101.1	50832134	.	A	C	.	.	MAF_INRAE=49.167;MAF_USDA=24.405
NC_035101.1	50832248	.	C	G	.	.	MAF_INRAE=7.5;MAF_USDA=1.639
NC_035101.1	50832263	.	A	G	.	.	MAF_USDA=4.167
NC_035101.1	50832286	.	A	C	.	.	MAF_INRAE=5.833
NC_035101.1	50832287	.	A	T	.	.	MAF_INRAE=1.667;MAF_USDA=10.417
NC_035101.1	50832376	.	A	T	.	.	MAF_USDA=4.098
NC_035101.1	50832405	.	G	A	.	.	MAF_USDA=2.459
NC_035101.1	50832449	.	C	T	.	.	MAF_INRAE=46.835;MAF_USDA=25.882
NC_035101.1	50832474	.	A	G	.	.	MAF_INRAE=45.57;MAF_USDA=17.647
NC_035101.1	50832512	.	G	A	.	.	MAF_USDA=1.639
NC_035101.1	50832517	.	A	C	.	.	MAF_USDA=1.639
NC_035101.1	50832738	.	A	G	.	.	MAF_INRAE=10.759;MAF_USDA=6.557
NC_035101.1	50832864	.	G	T	.	.	MAF_USDA=47.917
NC_035101.1	50832949	.	C	G	.	.	MAF_USDA=18.75
NC_035101.1	50833105	.	C	A	.	.	MAF_USDA=15.909
NC_035101.1	50834365	.	T	C	.	.	MAF_USDA=15.217
NC_035101.1	50834378	.	C	A	.	.	MAF_USDA=12.5
NC_035101.1	50834382	.	C	G	.	.	MAF_USDA=10.417
NC_035101.1	50834550	.	G	T	.	.	MAF_INRAE=24.167;MAF_USDA=30.588
NC_035101.1	50834562	.	C	T	.	.	MAF_USDA=3.529
NC_035101.1	50834685	.	G	T	.	.	MAF_USDA=2.459
NC_035101.1	50834707	.	C	T	.	.	MAF_USDA=14.118
NC_035101.1	50834749	.	G	T	.	.	MAF_INRAE=7.5
NC_035101.1	50834790	.	C	G	.	.	MAF_INRAE=5.0;MAF_USDA=10.0
NC_035101.1	50834900	.	G	A	.	.	MAF_USDA=4.098
NC_035101.1	50834956	.	C	T	.	.	MAF_INRAE=9.167;MAF_USDA=2.459
NC_035101.1	50834995	.	A	T	.	.	MAF_USDA=4.098
NC_035101.1	50835091	.	C	T	.	.	MAF_INRAE=5.833;MAF_USDA=9.016
NC_035101.1	50835203	.	C	T	.	.	MAF_USDA=2.5
NC_035101.1	50835261	.	G	A	.	.	MAF_INRAE=25.0;MAF_USDA=31.176
NC_035101.1	50835284	.	C	T	.	.	MAF_USDA=2.459
NC_035101.1	50835307	.	G	T	.	.	MAF_INRAE=4.167;MAF_USDA=12.941
NC_035101.1	50835309	.	A	T	.	.	MAF_INRAE=4.167;MAF_USDA=12.941
NC_035101.1	50835332	.	G	A	.	.	MAF_INRAE=9.494;MAF_USDA=8.235
NC_035101.1	50835678	.	A	C	.	.	MAF_USDA=37.5
NC_035101.1	50836135	.	T	A	.	.	MAF_INRAE=2.632
NC_035101.1	50836283	.	C	T	.	.	MAF_INRAE=36.709;MAF_USDA=25.0
NC_035101.1	50836313	.	T	C	.	.	MAF_INRAE=5.833
NC_035101.1	50836552	.	T	C	.	.	MAF_INRAE=11.392
NC_035101.1	50836556	.	G	C	.	.	MAF_INRAE=13.333
NC_035101.1	50836724	.	G	A	.	.	MAF_INRAE=5.833
NC_035101.1	50836821	.	G	C	.	.	MAF_INRAE=36.842
NC_035101.1	50837818	.	T	A	.	.	MAF_USDA=6.557
NC_035101.1	50838029	.	C	T	.	.	MAF_USDA=2.459
NC_035101.1	50838049	.	C	G	.	.	MAF_INRAE=17.5;MAF_USDA=4.268
NC_035101.1	50838102	.	A	T	.	.	MAF_USDA=1.639
NC_035101.1	50838153	.	C	A	.	.	MAF_INRAE=15.833;MAF_USDA=9.412
NC_035101.1	50838157	.	C	T	.	.	MAF_USDA=1.639
NC_035101.1	50838282	.	T	C	.	.	MAF_USDA=7.143
NC_035101.1	50838284	.	T	C	.	.	MAF_INRAE=15.833;MAF_USDA=11.905
NC_035101.1	50838306	.	C	T	.	.	MAF_USDA=1.667
NC_035101.1	50838319	.	G	A	.	.	MAF_USDA=3.333
NC_035101.1	50838487	.	G	A	.	.	MAF_INRAE=7.5;MAF_USDA=2.459
NC_035101.1	50838528	.	T	A	.	.	MAF_INRAE=5.833
NC_035101.1	50838530	.	C	T	.	.	MAF_INRAE=10.127;MAF_USDA=7.647
NC_035101.1	50838835	.	A	C	.	.	MAF_INRAE=10.127;MAF_USDA=10.417
NC_035101.1	50838871	.	C	A	.	.	MAF_INRAE=21.667;MAF_USDA=14.583
NC_035101.1	50838947	.	G	A	.	.	MAF_INRAE=4.167;MAF_USDA=8.333
NC_035101.1	50839092	.	C	T	.	.	MAF_USDA=10.417
NC_035101.1	50839223	.	C	T	.	.	MAF_USDA=13.529
NC_035101.1	50839247	.	T	C	.	.	MAF_INRAE=3.165
NC_035101.1	50839255	.	C	T	.	.	MAF_INRAE=9.494;MAF_USDA=7.059
NC_035101.1	50839282	.	C	T	.	.	MAF_INRAE=15.0;MAF_USDA=10.0
NC_035101.1	50839289	.	C	T	.	.	MAF_INRAE=15.0;MAF_USDA=9.412
NC_035101.1	50839304	.	T	C	.	.	MAF_INRAE=15.0;MAF_USDA=9.412
NC_035101.1	50839345	.	C	A	.	.	MAF_USDA=1.639
NC_035101.1	50839346	.	T	C	.	.	MAF_INRAE=10.833;MAF_USDA=10.656
NC_035101.1	50839371	.	A	G	.	.	MAF_USDA=6.557
NC_035101.1	50839437	.	A	G	.	.	MAF_INRAE=46.203;MAF_USDA=25.294
NC_035101.1	50839491	.	C	T	.	.	MAF_USDA=3.279
NC_035101.1	50839509	.	T	C	.	.	MAF_INRAE=10.526
NC_035101.1	50839545	.	G	C	.	.	MAF_USDA=8.197
NC_035101.1	50839549	.	T	C	.	.	MAF_INRAE=15.0;MAF_USDA=3.529
NC_035101.1	50839626	.	A	T	.	.	MAF_INRAE=9.167
NC_035101.1	50839693	.	C	A	.	.	MAF_USDA=2.5
NC_035101.1	50839740	.	T	A	.	.	MAF_INRAE=10.0;MAF_USDA=27.647
NC_035101.1	50839783	.	C	A	.	.	MAF_INRAE=5.833;MAF_USDA=4.098
NC_035101.1	50839833	.	A	C	.	.	MAF_USDA=22.353
NC_035101.1	50839877	.	C	T	.	.	MAF_USDA=9.016
NC_035101.1	50840064	.	C	T	.	.	MAF_USDA=2.586
NC_035101.1	50840070	.	C	T	.	.	MAF_USDA=3.333
NC_035101.1	50840137	.	G	T	.	.	MAF_USDA=3.614
NC_035101.1	50840163	.	T	G	.	.	MAF_USDA=12.5
NC_035101.1	50840182	.	T	G	.	.	MAF_USDA=15.574
NC_035101.1	50840203	.	A	G	.	.	MAF_USDA=13.115
NC_035101.1	50840246	.	C	T	.	.	MAF_USDA=1.639
NC_035101.1	50840248	.	T	C	.	.	MAF_USDA=9.016
NC_035101.1	50840263	.	C	T	.	.	MAF_USDA=15.909
NC_035101.1	50840412	.	G	A	.	.	MAF_INRAE=7.5
NC_035101.1	50840420	.	G	A	.	.	MAF_USDA=3.279
NC_035101.1	50840498	.	C	T	.	.	MAF_USDA=2.459
NC_035101.1	50840680	.	C	A	.	.	MAF_USDA=1.639
NC_035101.1	50840760	.	C	T	.	.	MAF_USDA=2.459
NC_035101.1	50840795	.	A	T	.	.	MAF_INRAE=8.333;MAF_USDA=12.5
NC_035101.1	50840942	.	A	T	.	.	MAF_USDA=3.279
NC_035101.1	50840969	.	G	A	.	.	MAF_USDA=9.016
NC_035101.1	50841134	.	T	C	.	.	MAF_INRAE=8.861;MAF_USDA=4.098
NC_035101.1	50841136	.	C	T	.	.	MAF_USDA=1.639
NC_035101.1	50841142	.	C	T	.	.	MAF_USDA=2.459
NC_035101.1	50841186	.	G	C	.	.	MAF_USDA=6.25
NC_035101.1	50841241	.	C	A	.	.	MAF_INRAE=6.329;MAF_USDA=4.918
NC_035101.1	50841308	.	C	T	.	.	MAF_USDA=12.941
NC_035101.1	50841485	.	G	A	.	.	MAF_USDA=1.639
NC_035101.1	50841495	.	G	A	.	.	MAF_INRAE=7.5;MAF_USDA=4.918
NC_035101.1	50841521	.	G	A	.	.	MAF_INRAE=18.333;MAF_USDA=16.471
NC_035101.1	50841589	.	C	T	.	.	MAF_USDA=3.279
NC_035101.1	50841682	.	G	T	.	.	MAF_USDA=10.417
NC_035101.1	50841683	.	A	G	.	.	MAF_USDA=8.333
NC_035101.1	50841684	.	G	T	.	.	MAF_INRAE=1.667;MAF_USDA=10.417
NC_035101.1	50841726	.	T	C	.	.	MAF_USDA=4.098
NC_035101.1	50841741	.	T	G	.	.	MAF_USDA=1.639
NC_035101.1	50841905	.	G	A	.	.	MAF_USDA=1.639
NC_035101.1	50841923	.	A	G	.	.	MAF_INRAE=15.833;MAF_USDA=4.118
NC_035101.1	50842029	.	A	C	.	.	MAF_INRAE=9.167;MAF_USDA=29.412
NC_035101.1	50842047	.	C	A	.	.	MAF_USDA=1.639
NC_035101.1	50842102	.	C	T	.	.	MAF_USDA=1.639
NC_035101.1	50842145	.	C	T	.	.	MAF_INRAE=44.304;MAF_USDA=14.754
NC_035101.1	50842146	.	T	A	.	.	MAF_INRAE=46.667;MAF_USDA=14.754
NC_035101.1	50842268	.	C	A	.	.	MAF_INRAE=8.333
NC_035101.1	50842335	.	A	T	.	.	MAF_USDA=3.279
NC_035101.1	50842543	.	A	G	.	.	MAF_INRAE=8.333;MAF_USDA=3.279
NC_035101.1	50842626	.	C	T	.	.	MAF_USDA=10.0
NC_035101.1	50842899	.	A	T	.	.	MAF_INRAE=45.57;MAF_USDA=29.412
NC_035101.1	50842964	.	T	C	.	.	MAF_USDA=4.098
NC_035101.1	50842975	.	T	C	.	.	MAF_USDA=14.706
NC_035101.1	50843170	.	C	T	.	.	MAF_USDA=6.471
NC_035101.1	50843293	.	A	G	.	.	MAF_INRAE=10.526
NC_035101.1	50843346	.	A	T	.	.	MAF_INRAE=5.0;MAF_USDA=5.738
NC_035101.1	50843347	.	T	A	.	.	MAF_INRAE=5.0;MAF_USDA=5.738
NC_035101.1	50843366	.	A	G	.	.	MAF_USDA=1.639
NC_035101.1	50843386	.	T	A	.	.	MAF_INRAE=10.127;MAF_USDA=5.738
NC_035101.1	50843855	.	T	C	.	.	MAF_USDA=14.118
NC_035101.1	50843865	.	A	C	.	.	MAF_INRAE=10.127;MAF_USDA=8.235
NC_035101.1	50844046	.	A	T	.	.	MAF_USDA=4.167
NC_035101.1	50844191	.	T	G	.	.	MAF_USDA=1.639
NC_035101.1	50844193	.	T	G	.	.	MAF_USDA=1.765
NC_035101.1	50844289	.	G	T	.	.	MAF_USDA=9.836
NC_035101.1	50844386	.	C	A	.	.	MAF_USDA=2.459
NC_035101.1	50844436	.	G	A	.	.	MAF_INRAE=7.5;MAF_USDA=4.118
NC_035101.1	50844592	.	C	T	.	.	MAF_USDA=3.279
NC_035101.1	50844604	.	G	A	.	.	MAF_USDA=5.738
NC_035101.1	50844605	.	C	T	.	.	MAF_USDA=1.639
NC_035101.1	50844662	.	A	G	.	.	MAF_USDA=1.639
NC_035101.1	50844682	.	G	A	.	.	MAF_INRAE=48.101;MAF_USDA=31.25
NC_035101.1	50844698	.	C	A	.	.	MAF_INRAE=5.833;MAF_USDA=5.738
NC_035101.1	50844897	.	T	G	.	.	MAF_INRAE=5.833;MAF_USDA=12.5
NC_035101.1	50844937	.	A	G	.	.	MAF_USDA=10.656
NC_035101.1	50844950	.	G	C	.	.	MAF_USDA=1.639
NC_035101.1	50844965	.	T	G	.	.	MAF_USDA=3.279
NC_035101.1	50845008	.	C	T	.	.	MAF_INRAE=1.667;MAF_USDA=12.5
NC_035101.1	50845012	.	T	A	.	.	MAF_USDA=18.852
NC_035101.1	50845132	.	G	A	.	.	MAF_INRAE=1.667
NC_035101.1	50845143	.	C	T	.	.	MAF_USDA=31.25
NC_035101.1	50845168	.	C	T	.	.	MAF_INRAE=1.667
NC_035101.1	50845175	.	G	A	.	.	MAF_USDA=45.833
NC_035101.1	50848849	.	A	C	.	.	MAF_INRAE=5.833;MAF_USDA=6.557
NC_035101.1	50848959	.	T	A	.	.	MAF_INRAE=10.127;MAF_USDA=8.235
NC_035101.1	50849003	.	G	A	.	.	MAF_USDA=1.639
NC_035101.1	50849010	.	A	G	.	.	MAF_INRAE=5.833;MAF_USDA=18.824
NC_035101.1	50849193	.	A	G	.	.	MAF_INRAE=5.833;MAF_USDA=18.824
NC_035101.1	50849260	.	A	T	.	.	MAF_USDA=10.656
NC_035101.1	50849371	.	G	T	.	.	MAF_INRAE=7.5;MAF_USDA=3.279
NC_035101.1	50849516	.	G	A	.	.	MAF_INRAE=5.0;MAF_USDA=19.412
NC_035101.1	50849861	.	G	T	.	.	MAF_USDA=1.639
NC_035101.1	50850245	.	C	T	.	.	MAF_USDA=5.738
NC_035101.1	50850421	.	T	C	.	.	MAF_INRAE=15.0
NC_035101.1	50850494	.	T	C	.	.	MAF_USDA=14.118
NC_035101.1	50850713	.	G	A	.	.	MAF_USDA=4.918
NC_035101.1	50850728	.	G	A	.	.	MAF_INRAE=37.975;MAF_USDA=35.294
NC_035101.1	50850895	.	G	C	.	.	MAF_INRAE=10.127;MAF_USDA=5.294
NC_035101.1	50851010	.	T	G	.	.	MAF_INRAE=31.579
NC_035101.1	50851117	.	C	A	.	.	MAF_INRAE=23.418;MAF_USDA=34.706
NC_035101.1	50851417	.	G	T	.	.	MAF_INRAE=6.667
NC_035101.1	50851940	.	G	T	.	.	MAF_USDA=2.459
NC_035101.1	50852039	.	G	T	.	.	MAF_INRAE=15.833;MAF_USDA=8.235
NC_035101.1	50852045	.	C	T	.	.	MAF_INRAE=15.833;MAF_USDA=8.235
NC_035101.1	50852404	.	A	T	.	.	MAF_USDA=2.5
NC_035101.1	50852443	.	A	T	.	.	MAF_USDA=3.279
NC_035101.1	50852591	.	C	T	.	.	MAF_USDA=1.639
NC_035101.1	50852649	.	T	C	.	.	MAF_INRAE=15.833;MAF_USDA=7.647
NC_035101.1	50852675	.	C	A	.	.	MAF_INRAE=15.833;MAF_USDA=6.25
NC_035101.1	50852695	.	T	G	.	.	MAF_INRAE=15.833;MAF_USDA=4.118
NC_035101.1	50853044	.	G	A	.	.	MAF_USDA=6.557
NC_035101.1	50853145	.	A	G	.	.	MAF_INRAE=10.759;MAF_USDA=5.294
NC_035101.1	50853175	.	T	A	.	.	MAF_USDA=1.639
NC_035101.1	50853178	.	T	G	.	.	MAF_INRAE=15.833;MAF_USDA=7.647
NC_035101.1	50853182	.	G	A	.	.	MAF_USDA=2.353
NC_035101.1	50853195	.	T	C	.	.	MAF_INRAE=5.833
NC_035101.1	50853359	.	A	G	.	.	MAF_USDA=1.639
NC_035101.1	50853632	.	G	A	.	.	MAF_INRAE=7.5;MAF_USDA=6.557
NC_035101.1	50853800	.	G	A	.	.	MAF_USDA=1.639
NC_035101.1	50853984	.	G	A	.	.	MAF_USDA=2.459
NC_035101.1	50854084	.	A	C	.	.	MAF_USDA=6.25
NC_035101.1	50854383	.	G	A	.	.	MAF_USDA=2.459
NC_035101.1	50854426	.	G	A	.	.	MAF_INRAE=15.833;MAF_USDA=4.118
NC_035101.1	50854518	.	T	C	.	.	MAF_INRAE=15.833;MAF_USDA=18.235
NC_035101.1	50854600	.	A	C	.	.	MAF_INRAE=10.759;MAF_USDA=5.294
NC_035101.1	50854770	.	C	T	.	.	MAF_INRAE=1.667;MAF_USDA=3.529
NC_035101.1	50854860	.	G	A	.	.	MAF_USDA=6.25
NC_035101.1	50855033	.	C	T	.	.	MAF_USDA=15.574
NC_035101.1	50855131	.	G	T	.	.	MAF_USDA=4.167
NC_035101.1	50855306	.	T	C	.	.	MAF_INRAE=15.0;MAF_USDA=19.412
NC_035101.1	50855479	.	C	A	.	.	MAF_USDA=13.115
NC_035101.1	50855712	.	G	A	.	.	MAF_USDA=12.5
NC_035101.1	50855754	.	G	A	.	.	MAF_USDA=4.167
NC_035101.1	50855885	.	C	T	.	.	MAF_USDA=9.412
NC_035101.1	50856010	.	A	G	.	.	MAF_INRAE=1.667;MAF_USDA=3.529
NC_035101.1	50856276	.	G	A	.	.	MAF_INRAE=14.557;MAF_USDA=1.176
NC_035101.1	50856386	.	C	T	.	.	MAF_INRAE=15.789
NC_035101.1	50856456	.	A	G	.	.	MAF_INRAE=1.667;MAF_USDA=10.417
NC_035101.1	50856471	.	A	T	.	.	MAF_USDA=4.118
NC_035101.1	50856559	.	A	C	.	.	MAF_INRAE=25.833;MAF_USDA=27.059
NC_035101.1	50856640	.	G	A	.	.	MAF_USDA=4.098
NC_035101.1	50856657	.	G	A	.	.	MAF_USDA=4.098
NC_035101.1	50857049	.	T	A	.	.	MAF_INRAE=24.167;MAF_USDA=27.059
NC_035101.1	50857057	.	G	A	.	.	MAF_USDA=4.098
NC_035101.1	50857059	.	G	A	.	.	MAF_INRAE=14.557;MAF_USDA=7.647
NC_035101.1	50857213	.	T	G	.	.	MAF_USDA=2.459
NC_035101.1	50857262	.	G	A	.	.	MAF_INRAE=25.833;MAF_USDA=22.941
NC_035101.1	50857298	.	C	T	.	.	MAF_USDA=4.706
NC_035101.1	50857327	.	G	A	.	.	MAF_INRAE=15.833;MAF_USDA=4.118
NC_035101.1	50857427	.	T	G	.	.	MAF_INRAE=15.833;MAF_USDA=4.118
NC_035101.1	50857428	.	T	A	.	.	MAF_INRAE=8.333;MAF_USDA=15.882
NC_035101.1	50857492	.	G	C	.	.	MAF_USDA=1.639
NC_035101.1	50857493	.	T	C	.	.	MAF_USDA=1.639
NC_035101.1	50857534	.	C	T	.	.	MAF_INRAE=5.833;MAF_USDA=9.016
NC_035101.1	50857536	.	A	T	.	.	MAF_INRAE=6.329;MAF_USDA=4.118
NC_035101.1	50857552	.	A	T	.	.	MAF_USDA=1.639
NC_035101.1	50857580	.	C	A	.	.	MAF_INRAE=1.667;MAF_USDA=3.529
NC_035101.1	50857622	.	G	A	.	.	MAF_USDA=4.098
NC_035101.1	50857631	.	T	G	.	.	MAF_INRAE=10.0;MAF_USDA=21.176
NC_035101.1	50857633	.	T	G	.	.	MAF_INRAE=1.667;MAF_USDA=5.294
NC_035101.1	50857653	.	G	A,T	.	.	MAF_INRAE=31.579;MAF_USDA=12.5
NC_035101.1	50857683	.	G	A	.	.	MAF_USDA=1.639
NC_035101.1	50857692	.	T	C	.	.	MAF_INRAE=1.667;MAF_USDA=5.294
NC_035101.1	50857707	.	G	A	.	.	MAF_USDA=1.639
NC_035101.1	50857803	.	T	A	.	.	MAF_INRAE=9.494;MAF_USDA=25.294
NC_035101.1	50857804	.	A	T	.	.	MAF_INRAE=9.494;MAF_USDA=17.647
NC_035101.1	50857826	.	C	T	.	.	MAF_USDA=4.118
NC_035101.1	50857883	.	G	A	.	.	MAF_USDA=1.639
NC_035101.1	50857931	.	C	T	.	.	MAF_INRAE=25.316;MAF_USDA=14.706
NC_035101.1	50857948	.	C	T	.	.	MAF_INRAE=35.443;MAF_USDA=16.471
NC_035101.1	50858159	.	A	T	.	.	MAF_INRAE=1.667;MAF_USDA=3.571
NC_035101.1	50858164	.	A	T	.	.	MAF_USDA=1.639
NC_035101.1	50858165	.	A	C	.	.	MAF_INRAE=8.861;MAF_USDA=4.098
NC_035101.1	50858213	.	A	C	.	.	MAF_INRAE=31.013;MAF_USDA=10.588
NC_035101.1	50858315	.	C	A	.	.	MAF_INRAE=10.127;MAF_USDA=19.412
NC_035101.1	50858381	.	A	C	.	.	MAF_USDA=2.459
NC_035101.1	50858389	.	A	T	.	.	MAF_INRAE=10.833;MAF_USDA=41.667
NC_035101.1	50858452	.	T	A	.	.	MAF_INRAE=10.833;MAF_USDA=29.762
NC_035101.1	50858463	.	G	T	.	.	MAF_INRAE=13.924;MAF_USDA=2.083
NC_035101.1	50858489	.	C	T	.	.	MAF_INRAE=19.62;MAF_USDA=30.0
NC_035101.1	50858515	.	G	T	.	.	MAF_INRAE=19.62;MAF_USDA=28.824
NC_035101.1	50858542	.	G	T	.	.	MAF_INRAE=19.62;MAF_USDA=41.667
NC_035101.1	50858552	.	C	A	.	.	MAF_INRAE=19.62;MAF_USDA=28.235
NC_035101.1	50858553	.	C	A	.	.	MAF_INRAE=10.833;MAF_USDA=28.235
NC_035101.1	50858583	.	A	T	.	.	MAF_USDA=2.459
NC_035101.1	50858592	.	A	T	.	.	MAF_INRAE=15.833;MAF_USDA=4.118
NC_035101.1	50858643	.	T	G	.	.	MAF_INRAE=19.62;MAF_USDA=30.0
NC_035101.1	50858723	.	C	A	.	.	MAF_INRAE=19.62;MAF_USDA=30.588
NC_035101.1	50858747	.	C	T	.	.	MAF_INRAE=26.582;MAF_USDA=50.0
NC_035101.1	50858765	.	T	A	.	.	MAF_INRAE=26.582;MAF_USDA=50.0
NC_035101.1	50858799	.	T	C	.	.	MAF_USDA=2.459
NC_035101.1	50859170	.	T	C	.	.	MAF_USDA=2.459
NC_035101.1	50859253	.	A	G	.	.	MAF_INRAE=26.582;MAF_USDA=48.81
NC_035101.1	50859275	.	A	C	.	.	MAF_USDA=47.917
NC_035101.1	50859278	.	A	G	.	.	MAF_USDA=45.833
NC_035101.1	50859286	.	A	C	.	.	MAF_USDA=12.5
NC_035101.1	50859310	.	T	C	.	.	MAF_INRAE=34.81;MAF_USDA=13.529
NC_035101.1	50859328	.	G	A	.	.	MAF_INRAE=25.316;MAF_USDA=48.235
NC_035101.1	50859378	.	T	A	.	.	MAF_INRAE=25.949;MAF_USDA=49.412
NC_035101.1	50859380	.	T	A	.	.	MAF_INRAE=19.167;MAF_USDA=49.412
NC_035101.1	50859424	.	T	C	.	.	MAF_INRAE=26.582;MAF_USDA=47.647
NC_035101.1	50859514	.	G	T	.	.	MAF_INRAE=1.667;MAF_USDA=10.417
NC_035101.1	50859685	.	T	C	.	.	MAF_USDA=1.765
NC_035101.1	50859717	.	T	G	.	.	MAF_USDA=3.279
NC_035101.1	50859737	.	G	T	.	.	MAF_INRAE=6.667;MAF_USDA=3.279
NC_035101.1	50859761	.	G	T	.	.	MAF_USDA=1.765
NC_035101.1	50859772	.	A	C	.	.	MAF_USDA=1.765
NC_035101.1	50859788	.	C	T	.	.	MAF_USDA=4.167
NC_035101.1	50859815	.	A	T	.	.	MAF_INRAE=5.833
NC_035101.1	50859845	.	G	A	.	.	MAF_INRAE=3.333
NC_035101.1	50859906	.	A	C	.	.	MAF_USDA=35.417
NC_035101.1	50860093	.	G	T	.	.	MAF_USDA=3.279
NC_035101.1	50860110	.	G	A	.	.	MAF_USDA=3.279
NC_035101.1	50860236	.	G	A	.	.	MAF_INRAE=8.861;MAF_USDA=4.098
NC_035101.1	50860241	.	C	A	.	.	MAF_INRAE=8.861;MAF_USDA=4.098
NC_035101.1	50860244	.	T	A	.	.	MAF_INRAE=1.667;MAF_USDA=4.118
NC_035101.1	50860291	.	A	G	.	.	MAF_USDA=2.353
NC_035101.1	50860322	.	A	T	.	.	MAF_INRAE=19.62;MAF_USDA=27.647
NC_035101.1	50860381	.	C	G	.	.	MAF_USDA=10.417
NC_035101.1	50860595	.	T	C	.	.	MAF_USDA=3.279
NC_035101.1	50861011	.	G	T	.	.	MAF_USDA=3.529
NC_035101.1	50861019	.	C	A	.	.	MAF_INRAE=15.823;MAF_USDA=4.118
NC_035101.1	50861028	.	A	T	.	.	MAF_INRAE=14.167;MAF_USDA=2.5
NC_035101.1	50861049	.	A	T	.	.	MAF_USDA=1.639
NC_035101.1	50861050	.	T	A	.	.	MAF_USDA=1.639
NC_035101.1	50861120	.	C	T	.	.	MAF_INRAE=32.911;MAF_USDA=37.647
NC_035101.1	50861129	.	G	A	.	.	MAF_INRAE=25.316;MAF_USDA=25.294
NC_035101.1	50861147	.	A	G	.	.	MAF_USDA=3.279
NC_035101.1	50861184	.	G	T	.	.	MAF_INRAE=32.911;MAF_USDA=38.824
NC_035101.1	50861220	.	C	A	.	.	MAF_INRAE=33.544;MAF_USDA=38.824
NC_035101.1	50861302	.	G	A	.	.	MAF_USDA=8.197
NC_035101.1	50861315	.	C	A	.	.	MAF_INRAE=10.127;MAF_USDA=1.176
NC_035101.1	50861561	.	T	A	.	.	MAF_USDA=3.279
NC_035101.1	50861662	.	G	T	.	.	MAF_USDA=4.098
NC_035101.1	50861710	.	C	G	.	.	MAF_INRAE=15.789
NC_035101.1	50861713	.	C	T	.	.	MAF_USDA=3.279
NC_035101.1	50861760	.	G	A	.	.	MAF_USDA=2.459
NC_035101.1	50861810	.	C	A	.	.	MAF_INRAE=7.5;MAF_USDA=1.639
NC_035101.1	50861830	.	G	A	.	.	MAF_USDA=4.706
NC_035101.1	50861869	.	C	A	.	.	MAF_INRAE=1.667;MAF_USDA=10.417
NC_035101.1	50861902	.	T	C	.	.	MAF_INRAE=9.167;MAF_USDA=34.118
NC_035101.1	50861908	.	T	A	.	.	MAF_INRAE=15.789;MAF_USDA=4.118
NC_035101.1	50862095	.	C	A	.	.	MAF_INRAE=9.494;MAF_USDA=2.083
NC_035101.1	50862174	.	C	G	.	.	MAF_INRAE=10.127
NC_035101.1	50862220	.	C	A	.	.	MAF_USDA=4.098
NC_035101.1	50862261	.	G	A	.	.	MAF_INRAE=14.167;MAF_USDA=4.918
NC_035101.1	50862451	.	T	C	.	.	MAF_INRAE=15.789
NC_035101.1	50862464	.	T	A	.	.	MAF_INRAE=17.089;MAF_USDA=34.118
NC_035101.1	50862485	.	C	A	.	.	MAF_USDA=2.459
NC_035101.1	50862493	.	G	T	.	.	MAF_USDA=14.706
NC_035101.1	50862495	.	G	T	.	.	MAF_USDA=1.639
NC_035101.1	50862523	.	G	A	.	.	MAF_INRAE=15.0;MAF_USDA=4.118
NC_035101.1	50862535	.	A	G	.	.	MAF_USDA=4.118
NC_035101.1	50862548	.	C	T	.	.	MAF_INRAE=43.038;MAF_USDA=40.0
NC_035101.1	50862565	.	G	A	.	.	MAF_INRAE=10.127;MAF_USDA=18.235
NC_035101.1	50862688	.	T	G	.	.	MAF_INRAE=34.81;MAF_USDA=10.588
NC_035101.1	50862763	.	T	G	.	.	MAF_INRAE=41.772;MAF_USDA=40.588
NC_035101.1	50862815	.	T	G	.	.	MAF_INRAE=1.667;MAF_USDA=3.529
NC_035101.1	50862867	.	A	C	.	.	MAF_INRAE=6.329;MAF_USDA=7.059
NC_035101.1	50863007	.	G	A	.	.	MAF_INRAE=6.329;MAF_USDA=12.5
NC_035101.1	50863061	.	C	T	.	.	MAF_USDA=5.294
NC_035101.1	50863139	.	G	A	.	.	MAF_INRAE=46.835;MAF_USDA=44.118
NC_035101.1	50863448	.	T	A	.	.	MAF_USDA=3.529
NC_035101.1	50863572	.	C	T	.	.	MAF_INRAE=7.5;MAF_USDA=2.459
NC_035101.1	50863606	.	T	A	.	.	MAF_USDA=1.639
NC_035101.1	50863672	.	C	T	.	.	MAF_USDA=2.5
NC_035101.1	50863702	.	C	A	.	.	MAF_USDA=2.083
NC_035101.1	50863852	.	A	G	.	.	MAF_INRAE=4.167
NC_035101.1	50864175	.	T	C	.	.	MAF_INRAE=19.62;MAF_USDA=33.529
NC_035101.1	50864219	.	G	T	.	.	MAF_USDA=1.639
NC_035101.1	50864302	.	G	A	.	.	MAF_INRAE=15.789
NC_035101.1	50864333	.	C	T	.	.	MAF_USDA=4.118
NC_035101.1	50864399	.	G	A	.	.	MAF_INRAE=15.789
NC_035101.1	50864416	.	C	G	.	.	MAF_USDA=9.016
NC_035101.1	50864419	.	G	A	.	.	MAF_USDA=1.639
NC_035101.1	50864750	.	T	C	.	.	MAF_INRAE=19.62;MAF_USDA=32.941
NC_035101.1	50864819	.	C	A	.	.	MAF_INRAE=15.19
NC_035101.1	50864836	.	C	A	.	.	MAF_INRAE=2.5
NC_035101.1	50864849	.	A	T	.	.	MAF_USDA=1.639
NC_035101.1	50864860	.	C	A	.	.	MAF_INRAE=21.053;MAF_USDA=48.235
NC_035101.1	50865003	.	C	A	.	.	MAF_INRAE=45.57;MAF_USDA=48.824
NC_035101.1	50865012	.	G	C	.	.	MAF_INRAE=9.494;MAF_USDA=12.941
NC_035101.1	50865217	.	C	G	.	.	MAF_USDA=1.639
NC_035101.1	50865306	.	G	T	.	.	MAF_USDA=3.39
NC_035101.1	50865418	.	A	C	.	.	MAF_INRAE=13.291;MAF_USDA=12.941
NC_035101.1	50865443	.	C	T	.	.	MAF_INRAE=15.833;MAF_USDA=3.529
NC_035101.1	50865451	.	A	T	.	.	MAF_INRAE=45.57;MAF_USDA=49.412
NC_035101.1	50865561	.	T	C	.	.	MAF_INRAE=23.418;MAF_USDA=19.672
NC_035101.1	50865571	.	C	T	.	.	MAF_USDA=4.098
NC_035101.1	50865587	.	C	A	.	.	MAF_INRAE=44.937;MAF_USDA=50.0
NC_035101.1	50865665	.	G	A	.	.	MAF_USDA=3.279
NC_035101.1	50865789	.	G	T	.	.	MAF_INRAE=14.167;MAF_USDA=4.118
NC_035101.1	50865863	.	G	T	.	.	MAF_INRAE=47.368;MAF_USDA=17.647
NC_035101.1	50865986	.	C	T	.	.	MAF_USDA=17.213
NC_035101.1	50866005	.	G	A	.	.	MAF_INRAE=15.789
NC_035101.1	50866017	.	A	C	.	.	MAF_INRAE=24.684;MAF_USDA=16.471
NC_035101.1	50866123	.	G	A	.	.	MAF_INRAE=10.759
NC_035101.1	50866131	.	C	T	.	.	MAF_INRAE=15.789
NC_035101.1	50866266	.	C	T	.	.	MAF_INRAE=48.734;MAF_USDA=40.588
NC_035101.1	50866267	.	G	A	.	.	MAF_INRAE=8.333;MAF_USDA=7.377
NC_035101.1	50866277	.	A	G	.	.	MAF_INRAE=44.937;MAF_USDA=50.0
NC_035101.1	50866302	.	G	A	.	.	MAF_INRAE=8.861;MAF_USDA=9.836
NC_035101.1	50866315	.	T	G	.	.	MAF_INRAE=21.053
NC_035101.1	50866387	.	C	T	.	.	MAF_USDA=3.279
NC_035101.1	50866392	.	T	A	.	.	MAF_INRAE=19.62;MAF_USDA=27.869
NC_035101.1	50866399	.	C	G	.	.	MAF_INRAE=16.667;MAF_USDA=3.279
NC_035101.1	50866407	.	C	A	.	.	MAF_INRAE=15.789
NC_035101.1	50866563	.	C	A	.	.	MAF_INRAE=19.62;MAF_USDA=32.353
NC_035101.1	50866641	.	A	C	.	.	MAF_USDA=20.833
NC_035101.1	50866714	.	A	T	.	.	MAF_INRAE=7.5;MAF_USDA=3.279
NC_035101.1	50866796	.	T	A	.	.	MAF_INRAE=8.861
NC_035101.1	50866941	.	T	A	.	.	MAF_INRAE=3.333
NC_035101.1	50866952	.	A	G	.	.	MAF_INRAE=3.333
NC_035101.1	50866956	.	A	G	.	.	MAF_INRAE=3.333
NC_035101.1	50867085	.	G	T	.	.	MAF_USDA=10.417
NC_035101.1	50867183	.	C	A	.	.	MAF_INRAE=15.789
NC_035101.1	50867262	.	C	T	.	.	MAF_USDA=1.639
NC_035101.1	50867402	.	T	C	.	.	MAF_USDA=3.279
NC_035101.1	50867436	.	T	G	.	.	MAF_INRAE=15.789
NC_035101.1	50867648	.	A	G	.	.	MAF_INRAE=1.667;MAF_USDA=9.412
NC_035101.1	50867767	.	A	G	.	.	MAF_INRAE=15.789
NC_035101.1	50867769	.	T	G	.	.	MAF_USDA=4.098
NC_035101.1	50867773	.	C	A	.	.	MAF_INRAE=7.5;MAF_USDA=3.279
NC_035101.1	50867792	.	T	G	.	.	MAF_USDA=1.639
NC_035101.1	50867797	.	T	C	.	.	MAF_USDA=3.529
NC_035101.1	50867882	.	T	C	.	.	MAF_INRAE=15.789
NC_035101.1	50867944	.	G	T	.	.	MAF_USDA=3.279
NC_035101.1	50868158	.	C	A	.	.	MAF_INRAE=35.443;MAF_USDA=20.833
NC_035101.1	50868182	.	C	T	.	.	MAF_INRAE=31.579;MAF_USDA=45.833
NC_035101.1	50868194	.	A	C	.	.	MAF_INRAE=36.076;MAF_USDA=42.941
NC_035101.1	50868313	.	C	A	.	.	MAF_USDA=2.459
NC_035101.1	50868376	.	C	T	.	.	MAF_USDA=1.639
NC_035101.1	50868397	.	C	G	.	.	MAF_INRAE=19.62
NC_035101.1	50868498	.	C	A	.	.	MAF_USDA=3.529
NC_035101.1	50868605	.	G	A	.	.	MAF_INRAE=44.937;MAF_USDA=48.81
NC_035101.1	50868620	.	G	T	.	.	MAF_USDA=1.639
NC_035101.1	50868676	.	T	C	.	.	MAF_USDA=1.639
NC_035101.1	50868719	.	A	G	.	.	MAF_USDA=3.529
NC_035101.1	50868730	.	G	A	.	.	MAF_USDA=1.639
NC_035101.1	50868783	.	A	T	.	.	MAF_INRAE=15.833;MAF_USDA=4.118
NC_035101.1	50868817	.	G	A	.	.	MAF_INRAE=15.789
NC_035101.1	50868840	.	C	T	.	.	MAF_INRAE=15.833;MAF_USDA=2.459
NC_035101.1	50868869	.	G	A	.	.	MAF_USDA=1.639
NC_035101.1	50868929	.	C	T	.	.	MAF_USDA=4.918
NC_035101.1	50869190	.	G	A	.	.	MAF_INRAE=15.833;MAF_USDA=5.294
NC_035101.1	50870151	.	C	T	.	.	MAF_USDA=6.25
NC_035101.1	50870280	.	C	A	.	.	MAF_USDA=4.217
NC_035101.1	50870346	.	G	A	.	.	MAF_USDA=2.5
NC_035101.1	50870358	.	T	C	.	.	MAF_INRAE=8.333;MAF_USDA=7.059
NC_035101.1	50870377	.	A	C	.	.	MAF_INRAE=15.833;MAF_USDA=4.118
NC_035101.1	50870691	.	C	T	.	.	MAF_USDA=1.639
NC_035101.1	50870728	.	T	G	.	.	MAF_INRAE=15.789;MAF_USDA=5.294
NC_035101.1	50870742	.	A	T	.	.	MAF_USDA=5.294
NC_035101.1	50870748	.	A	G	.	.	MAF_USDA=3.529
NC_035101.1	50870861	.	G	A	.	.	MAF_USDA=35.417
NC_035101.1	50872927	.	C	A	.	.	MAF_USDA=46.471
NC_035101.1	50872933	.	A	C	.	.	MAF_INRAE=5.263;MAF_USDA=10.588
NC_035101.1	50872958	.	A	C	.	.	MAF_USDA=11.475
NC_035101.1	50872969	.	C	T	.	.	MAF_USDA=45.833
NC_035101.1	50873123	.	T	G	.	.	MAF_USDA=16.667
NC_035101.1	50873165	.	C	T	.	.	MAF_USDA=13.934
NC_035101.1	50873178	.	G	T	.	.	MAF_USDA=4.118
NC_035101.1	50873191	.	G	A	.	.	MAF_USDA=16.667
NC_035101.1	50873201	.	C	A	.	.	MAF_USDA=29.167
NC_035101.1	50873205	.	G	A	.	.	MAF_USDA=2.459
NC_035101.1	50873226	.	T	A	.	.	MAF_USDA=1.639
NC_035101.1	50873227	.	A	T	.	.	MAF_INRAE=1.667;MAF_USDA=6.25
NC_035101.1	50873231	.	T	C	.	.	MAF_USDA=4.098
NC_035101.1	50873245	.	T	G	.	.	MAF_USDA=5.738
NC_035101.1	50873260	.	T	A	.	.	MAF_USDA=4.918
NC_035101.1	50873269	.	C	A	.	.	MAF_INRAE=7.5;MAF_USDA=16.471
NC_035101.1	50873273	.	G	A	.	.	MAF_INRAE=1.667
NC_035101.1	50873290	.	G	T	.	.	MAF_INRAE=1.667
NC_035101.1	50873329	.	G	A	.	.	MAF_USDA=6.25
NC_035101.1	50873413	.	A	G	.	.	MAF_INRAE=21.053;MAF_USDA=45.833
NC_035101.1	50873583	.	G	C	.	.	MAF_USDA=4.118
NC_035101.1	50873689	.	C	T	.	.	MAF_USDA=3.279
NC_035101.1	50873703	.	C	G	.	.	MAF_USDA=1.639
NC_035101.1	50873760	.	G	T	.	.	MAF_INRAE=34.81;MAF_USDA=10.714
NC_035101.1	50873811	.	C	A	.	.	MAF_USDA=8.333
NC_035101.1	50873927	.	G	T	.	.	MAF_INRAE=8.861;MAF_USDA=12.353
NC_035101.1	50873968	.	C	G	.	.	MAF_INRAE=15.789;MAF_USDA=15.882
NC_035101.1	50873970	.	T	C	.	.	MAF_USDA=3.279
NC_035101.1	50873976	.	C	A	.	.	MAF_USDA=4.098
NC_035101.1	50873984	.	G	A	.	.	MAF_USDA=1.639
NC_035101.1	50874015	.	T	A	.	.	MAF_INRAE=20.253;MAF_USDA=12.353
NC_035101.1	50874019	.	T	A	.	.	MAF_INRAE=15.0;MAF_USDA=4.706
NC_035101.1	50874020	.	T	A	.	.	MAF_INRAE=31.579
NC_035101.1	50874028	.	C	A	.	.	MAF_USDA=1.639
NC_035101.1	50874050	.	G	A	.	.	MAF_USDA=4.098
NC_035101.1	50874084	.	T	A	.	.	MAF_USDA=3.279
NC_035101.1	50874157	.	C	T	.	.	MAF_INRAE=15.833;MAF_USDA=4.706
NC_035101.1	50874186	.	G	A	.	.	MAF_INRAE=15.789
NC_035101.1	50874198	.	A	T	.	.	MAF_INRAE=8.861;MAF_USDA=8.197
NC_035101.1	50874240	.	A	G	.	.	MAF_USDA=8.197
NC_035101.1	50874377	.	G	A	.	.	MAF_USDA=3.279
NC_035101.1	50874401	.	C	T	.	.	MAF_INRAE=44.937;MAF_USDA=42.941
NC_035101.1	50874447	.	G	T	.	.	MAF_INRAE=15.823;MAF_USDA=20.0
NC_035101.1	50874476	.	G	A	.	.	MAF_USDA=2.459
NC_035101.1	50874596	.	C	T	.	.	MAF_INRAE=10.526;MAF_USDA=4.098
NC_035101.1	50874654	.	G	A	.	.	MAF_USDA=3.279
NC_035101.1	50874686	.	C	G	.	.	MAF_INRAE=10.127
NC_035101.1	50874762	.	T	A	.	.	MAF_USDA=5.738
NC_035101.1	50874830	.	T	A	.	.	MAF_USDA=8.197
NC_035101.1	50874836	.	T	C	.	.	MAF_USDA=7.377
NC_035101.1	50874846	.	G	T	.	.	MAF_USDA=9.836
NC_035101.1	50874888	.	G	T	.	.	MAF_USDA=10.656
NC_035101.1	50874928	.	C	T	.	.	MAF_USDA=2.459
NC_035101.1	50875052	.	T	G	.	.	MAF_INRAE=9.167
NC_035101.1	50875162	.	G	A	.	.	MAF_USDA=1.639
NC_035101.1	50875189	.	A	C	.	.	MAF_INRAE=44.304;MAF_USDA=48.824
NC_035101.1	50875317	.	A	T	.	.	MAF_USDA=1.639
NC_035101.1	50875433	.	A	G	.	.	MAF_USDA=3.279
NC_035101.1	50875513	.	T	A	.	.	MAF_INRAE=8.333
NC_035101.1	50875588	.	G	T	.	.	MAF_USDA=3.279
NC_035101.1	50875591	.	G	T	.	.	MAF_INRAE=44.304;MAF_USDA=44.118
NC_035101.1	50875756	.	G	T	.	.	MAF_USDA=3.279
NC_035101.1	50875760	.	G	T	.	.	MAF_USDA=3.279
NC_035101.1	50875845	.	T	C	.	.	MAF_USDA=3.333
NC_035101.1	50875850	.	A	T	.	.	MAF_USDA=3.333
NC_035101.1	50875964	.	C	T	.	.	MAF_INRAE=5.0;MAF_USDA=10.588
NC_035101.1	50875981	.	A	T	.	.	MAF_USDA=2.083
NC_035101.1	50876024	.	T	C	.	.	MAF_USDA=8.333
NC_035101.1	50876084	.	T	C	.	.	MAF_INRAE=35.833;MAF_USDA=43.75
NC_035101.1	50876085	.	G	A	.	.	MAF_INRAE=35.833;MAF_USDA=43.75
NC_035101.1	50876095	.	T	C	.	.	MAF_INRAE=15.0;MAF_USDA=29.167
NC_035101.1	50876126	.	G	A	.	.	MAF_USDA=12.5
NC_035101.1	50876131	.	G	A	.	.	MAF_USDA=3.279
NC_035101.1	50876145	.	T	A	.	.	MAF_USDA=2.459
NC_035101.1	50876156	.	T	G	.	.	MAF_USDA=16.393
NC_035101.1	50876169	.	A	G	.	.	MAF_USDA=1.639
NC_035101.1	50876206	.	G	A	.	.	MAF_INRAE=34.167;MAF_USDA=41.176
NC_035101.1	50876249	.	T	G	.	.	MAF_USDA=3.279
NC_035101.1	50876291	.	G	T	.	.	MAF_USDA=21.311
NC_035101.1	50876361	.	C	T	.	.	MAF_USDA=2.459
NC_035101.1	50876404	.	G	C	.	.	MAF_INRAE=19.62;MAF_USDA=20.588
NC_035101.1	50876419	.	G	T	.	.	MAF_INRAE=15.823;MAF_USDA=20.588
NC_035101.1	50876426	.	G	A	.	.	MAF_INRAE=8.861;MAF_USDA=9.836
NC_035101.1	50876610	.	T	A	.	.	MAF_USDA=8.333
NC_035101.1	50876611	.	A	G	.	.	MAF_USDA=2.459
NC_035101.1	50876749	.	A	T	.	.	MAF_USDA=2.459
NC_035101.1	50876782	.	T	C	.	.	MAF_INRAE=36.076;MAF_USDA=40.0
NC_035101.1	50876793	.	C	T	.	.	MAF_INRAE=15.833;MAF_USDA=3.529
NC_035101.1	50876802	.	A	C	.	.	MAF_INRAE=10.759;MAF_USDA=8.235
NC_035101.1	50876809	.	C	T	.	.	MAF_USDA=1.639
NC_035101.1	50877064	.	C	T	.	.	MAF_USDA=5.294
NC_035101.1	50877094	.	C	T	.	.	MAF_INRAE=5.696;MAF_USDA=8.235
NC_035101.1	50877167	.	A	T	.	.	MAF_USDA=3.279
NC_035101.1	50877329	.	G	A	.	.	MAF_INRAE=15.833;MAF_USDA=4.118
NC_035101.1	50877469	.	T	A	.	.	MAF_USDA=8.333
NC_035101.1	50877668	.	C	T	.	.	MAF_INRAE=31.579;MAF_USDA=9.836
NC_035101.1	50877900	.	G	T	.	.	MAF_USDA=1.639
NC_035101.1	50877959	.	C	A	.	.	MAF_INRAE=5.0;MAF_USDA=10.588
NC_035101.1	50878018	.	T	C	.	.	MAF_USDA=1.639
NC_035101.1	50878038	.	C	T	.	.	MAF_INRAE=5.0;MAF_USDA=8.235
NC_035101.1	50878046	.	C	G	.	.	MAF_USDA=43.75
NC_035101.1	50878063	.	A	G	.	.	MAF_INRAE=5.833
NC_035101.1	50878095	.	C	G	.	.	MAF_INRAE=44.937;MAF_USDA=42.353
NC_035101.1	50878124	.	A	G	.	.	MAF_USDA=7.647
NC_035101.1	50878125	.	G	A	.	.	MAF_USDA=8.333
NC_035101.1	50878152	.	A	T	.	.	MAF_USDA=4.098
NC_035101.1	50878158	.	C	T	.	.	MAF_INRAE=34.81;MAF_USDA=30.588
NC_035101.1	50878265	.	C	A	.	.	MAF_INRAE=30.0
NC_035101.1	50878267	.	C	T	.	.	MAF_INRAE=30.0
NC_035101.1	50878297	.	G	A	.	.	MAF_INRAE=27.5
NC_035101.1	50878298	.	T	A	.	.	MAF_INRAE=28.333
NC_035101.1	50878319	.	A	T	.	.	MAF_INRAE=25.0
NC_035101.1	50878329	.	C	A	.	.	MAF_INRAE=22.5
NC_035101.1	50878330	.	A	G	.	.	MAF_INRAE=22.5
NC_035101.1	50878333	.	A	G	.	.	MAF_INRAE=22.5
NC_035101.1	50878355	.	T	G	.	.	MAF_INRAE=14.167
NC_035101.1	50878357	.	A	G	.	.	MAF_INRAE=2.5
NC_035101.1	50878454	.	C	T	.	.	MAF_USDA=1.639
NC_035101.1	50878498	.	G	A	.	.	MAF_USDA=4.098
NC_035101.1	50878554	.	A	G	.	.	MAF_INRAE=8.333
NC_035101.1	50878662	.	C	T	.	.	MAF_USDA=3.279
NC_035101.1	50878697	.	G	T	.	.	MAF_INRAE=36.076;MAF_USDA=13.529
NC_035101.1	50878853	.	A	C	.	.	MAF_INRAE=14.167;MAF_USDA=4.118
NC_035101.1	50878890	.	G	A	.	.	MAF_INRAE=8.861;MAF_USDA=9.016
NC_035101.1	50878911	.	A	G	.	.	MAF_INRAE=14.167;MAF_USDA=5.882
NC_035101.1	50878998	.	C	T	.	.	MAF_INRAE=32.911;MAF_USDA=34.118
NC_035101.1	50879017	.	A	G	.	.	MAF_INRAE=32.911;MAF_USDA=32.941
NC_035101.1	50879054	.	G	C	.	.	MAF_USDA=5.882
NC_035101.1	50879091	.	T	C	.	.	MAF_USDA=2.459
NC_035101.1	50879260	.	C	T	.	.	MAF_USDA=7.059
NC_035101.1	50879261	.	G	T	.	.	MAF_INRAE=21.053;MAF_USDA=32.941
NC_035101.1	50879310	.	T	A	.	.	MAF_INRAE=8.861;MAF_USDA=8.197
NC_035101.1	50879327	.	C	T	.	.	MAF_USDA=1.639
NC_035101.1	50879364	.	G	A	.	.	MAF_INRAE=15.789
NC_035101.1	50879382	.	C	A	.	.	MAF_INRAE=31.579;MAF_USDA=2.083
NC_035101.1	50879423	.	C	T	.	.	MAF_USDA=29.167
NC_035101.1	50880424	.	G	T	.	.	MAF_USDA=14.583
NC_035101.1	50880443	.	G	T	.	.	MAF_USDA=2.083
NC_035101.1	50880506	.	A	G	.	.	MAF_USDA=2.542
NC_035101.1	50880762	.	G	C	.	.	MAF_USDA=1.639
NC_035101.1	50880798	.	G	A	.	.	MAF_USDA=11.765
NC_035101.1	50880825	.	G	A	.	.	MAF_USDA=3.279
NC_035101.1	50880830	.	G	A	.	.	MAF_USDA=2.459
NC_035101.1	50880874	.	C	G	.	.	MAF_INRAE=15.833;MAF_USDA=6.471
NC_035101.1	50880899	.	C	T	.	.	MAF_USDA=2.459
NC_035101.1	50881004	.	G	A	.	.	MAF_USDA=1.639
NC_035101.1	50881089	.	C	A	.	.	MAF_USDA=1.639
NC_035101.1	50881131	.	G	T	.	.	MAF_USDA=1.639
NC_035101.1	50881157	.	C	A	.	.	MAF_INRAE=15.833;MAF_USDA=4.118
NC_035101.1	50881160	.	C	G	.	.	MAF_USDA=2.459
NC_035101.1	50881215	.	T	A	.	.	MAF_INRAE=16.456;MAF_USDA=14.706
NC_035101.1	50881217	.	T	C	.	.	MAF_USDA=4.118
NC_035101.1	50881349	.	T	C	.	.	MAF_INRAE=32.911;MAF_USDA=30.357
NC_035101.1	50881360	.	G	A	.	.	MAF_INRAE=8.333;MAF_USDA=16.667
NC_035101.1	50881401	.	C	G	.	.	MAF_USDA=5.932
NC_035101.1	50881512	.	C	A	.	.	MAF_INRAE=32.278;MAF_USDA=25.882
NC_035101.1	50881544	.	T	A	.	.	MAF_USDA=12.5
NC_035101.1	50881669	.	G	A	.	.	MAF_USDA=15.882
NC_035101.1	50881670	.	A	G	.	.	MAF_USDA=15.882
NC_035101.1	50881734	.	C	T	.	.	MAF_INRAE=31.579
NC_035101.1	50881748	.	C	G	.	.	MAF_INRAE=15.0
NC_035101.1	50881983	.	C	T	.	.	MAF_INRAE=8.333
NC_035101.1	50882111	.	C	T	.	.	MAF_USDA=1.667
NC_035101.1	50882194	.	G	A	.	.	MAF_USDA=3.333
NC_035101.1	50883245	.	G	A	.	.	MAF_USDA=7.143
NC_035101.1	50883264	.	C	T	.	.	MAF_USDA=9.524
NC_035101.1	50883407	.	A	T	.	.	MAF_INRAE=15.789
NC_035101.1	50883507	.	T	G	.	.	MAF_USDA=6.471
NC_035101.1	50883799	.	A	T	.	.	MAF_USDA=14.754
NC_035101.1	50883996	.	C	T	.	.	MAF_USDA=1.639
NC_035101.1	50884178	.	C	T	.	.	MAF_INRAE=22.152;MAF_USDA=38.525
NC_035101.1	50884267	.	A	C	.	.	MAF_INRAE=15.789
NC_035101.1	50884274	.	A	G	.	.	MAF_INRAE=15.0
NC_035101.1	50884275	.	C	T	.	.	MAF_INRAE=15.0
NC_035101.1	50884280	.	C	T	.	.	MAF_USDA=1.639
NC_035101.1	50884381	.	C	T	.	.	MAF_INRAE=24.684;MAF_USDA=33.607
NC_035101.1	50884435	.	G	A	.	.	MAF_USDA=1.639
NC_035101.1	50884471	.	T	C	.	.	MAF_INRAE=5.0;MAF_USDA=3.333
NC_035101.1	50884529	.	C	A	.	.	MAF_USDA=2.459
NC_035101.1	50884532	.	T	C	.	.	MAF_INRAE=8.861;MAF_USDA=9.016
NC_035101.1	50884534	.	A	C	.	.	MAF_INRAE=47.5
NC_035101.1	50884564	.	A	C	.	.	MAF_USDA=17.213
NC_035101.1	50884583	.	G	T	.	.	MAF_USDA=4.918
NC_035101.1	50884672	.	C	G	.	.	MAF_INRAE=15.0;MAF_USDA=4.118
NC_035101.1	50884771	.	T	A	.	.	MAF_INRAE=6.667;MAF_USDA=2.459
NC_035101.1	50884840	.	G	A	.	.	MAF_INRAE=5.833;MAF_USDA=10.588
NC_035101.1	50884873	.	C	T	.	.	MAF_USDA=4.706
NC_035101.1	50884885	.	G	A	.	.	MAF_USDA=1.639
NC_035101.1	50884977	.	C	T	.	.	MAF_INRAE=6.329;MAF_USDA=4.918
NC_035101.1	50885057	.	G	T	.	.	MAF_USDA=4.918
NC_035101.1	50885388	.	A	G	.	.	MAF_USDA=12.5
NC_035101.1	50885616	.	G	A	.	.	MAF_INRAE=1.667;MAF_USDA=3.529
NC_035101.1	50885618	.	G	A	.	.	MAF_INRAE=6.962;MAF_USDA=10.588
NC_035101.1	50885637	.	C	T	.	.	MAF_INRAE=15.823;MAF_USDA=4.118
NC_035101.1	50885730	.	T	C	.	.	MAF_INRAE=25.316;MAF_USDA=49.412
NC_035101.1	50885771	.	A	T	.	.	MAF_INRAE=15.789;MAF_USDA=49.412
NC_035101.1	50885782	.	T	G	.	.	MAF_USDA=2.459
NC_035101.1	50885789	.	G	A	.	.	MAF_USDA=2.459
NC_035101.1	50885847	.	A	G	.	.	MAF_INRAE=3.333
NC_035101.1	50885850	.	C	T	.	.	MAF_INRAE=4.167
NC_035101.1	50885855	.	T	A	.	.	MAF_INRAE=4.167
NC_035101.1	50885857	.	A	T	.	.	MAF_INRAE=4.167;MAF_USDA=5.882
NC_035101.1	50885859	.	C	G	.	.	MAF_INRAE=4.167;MAF_USDA=5.882
NC_035101.1	50885877	.	T	C	.	.	MAF_USDA=5.882
NC_035101.1	50885884	.	T	A	.	.	MAF_INRAE=2.632;MAF_USDA=4.098
NC_035101.1	50885886	.	T	A	.	.	MAF_INRAE=1.667;MAF_USDA=29.167
NC_035101.1	50885888	.	G	C	.	.	MAF_USDA=31.25
NC_035101.1	50885928	.	G	A	.	.	MAF_USDA=4.918
NC_035101.1	50885929	.	G	A	.	.	MAF_USDA=48.235
NC_035101.1	50885934	.	G	A	.	.	MAF_USDA=12.353
NC_035101.1	50885937	.	T	C	.	.	MAF_USDA=11.765
NC_035101.1	50885966	.	T	C	.	.	MAF_USDA=17.059
NC_035101.1	50885968	.	G	A	.	.	MAF_USDA=3.279
NC_035101.1	50885976	.	G	A	.	.	MAF_USDA=12.5
NC_035101.1	50885990	.	A	T	.	.	MAF_USDA=20.833
NC_035101.1	50885993	.	T	C	.	.	MAF_USDA=12.5
NC_035101.1	50885994	.	A	C	.	.	MAF_USDA=10.417
NC_035101.1	50886021	.	A	G	.	.	MAF_USDA=4.167
NC_035101.1	50886031	.	T	A	.	.	MAF_USDA=4.918
NC_035101.1	50886043	.	G	A	.	.	MAF_INRAE=1.667;MAF_USDA=12.5
NC_035101.1	50886046	.	T	C	.	.	MAF_INRAE=1.667;MAF_USDA=18.75
NC_035101.1	50886077	.	A	T	.	.	MAF_USDA=20.833
NC_035101.1	50886079	.	A	G	.	.	MAF_USDA=6.557
NC_035101.1	50886082	.	T	C	.	.	MAF_USDA=35.417
NC_035101.1	50886087	.	A	T	.	.	MAF_USDA=10.417
NC_035101.1	50886092	.	A	G	.	.	MAF_USDA=2.083
NC_035101.1	50886104	.	C	T	.	.	MAF_USDA=7.647
NC_035101.1	50886106	.	A	T	.	.	MAF_USDA=10.0
NC_035101.1	50886109	.	T	C	.	.	MAF_USDA=10.714
NC_035101.1	50886111	.	T	C	.	.	MAF_USDA=14.286
NC_035101.1	50886137	.	G	A	.	.	MAF_USDA=13.529
NC_035101.1	50886306	.	A	G	.	.	MAF_INRAE=15.789
NC_035101.1	50886349	.	G	A	.	.	MAF_USDA=1.639
NC_035101.1	50886410	.	C	T	.	.	MAF_USDA=8.333
NC_035101.1	50886442	.	C	T	.	.	MAF_USDA=4.098
NC_035101.1	50886454	.	A	T	.	.	MAF_USDA=11.176
NC_035101.1	50886513	.	C	A	.	.	MAF_USDA=4.918
NC_035101.1	50886530	.	G	T	.	.	MAF_INRAE=26.582;MAF_USDA=49.412
NC_035101.1	50886542	.	G	A	.	.	MAF_INRAE=26.582;MAF_USDA=49.412
NC_035101.1	50886584	.	A	T	.	.	MAF_USDA=15.882
NC_035101.1	50886649	.	A	C	.	.	MAF_USDA=3.279
NC_035101.1	50886651	.	A	T	.	.	MAF_USDA=3.279
NC_035101.1	50886661	.	T	G	.	.	MAF_USDA=29.167
NC_035101.1	50886698	.	T	A	.	.	MAF_INRAE=44.937;MAF_USDA=20.0
NC_035101.1	50886728	.	G	T	.	.	MAF_USDA=7.377
NC_035101.1	50886729	.	T	C	.	.	MAF_USDA=2.083
NC_035101.1	50886756	.	T	C	.	.	MAF_INRAE=7.595;MAF_USDA=10.588
NC_035101.1	50886757	.	G	A	.	.	MAF_INRAE=15.833;MAF_USDA=4.118
NC_035101.1	50886761	.	C	A	.	.	MAF_USDA=2.459
NC_035101.1	50886762	.	C	T	.	.	MAF_INRAE=7.595;MAF_USDA=11.176
NC_035101.1	50886763	.	G	A	.	.	MAF_INRAE=15.833;MAF_USDA=4.118
NC_035101.1	50886767	.	T	C	.	.	MAF_USDA=2.459
NC_035101.1	50886770	.	T	C	.	.	MAF_INRAE=31.579;MAF_USDA=23.529
NC_035101.1	50886782	.	A	T	.	.	MAF_USDA=10.588
NC_035101.1	50886788	.	A	G	.	.	MAF_USDA=14.118
NC_035101.1	50886807	.	G	T	.	.	MAF_USDA=4.918
NC_035101.1	50886810	.	C	A	.	.	MAF_USDA=4.918
NC_035101.1	50886846	.	A	C	.	.	MAF_INRAE=6.329;MAF_USDA=8.235
NC_035101.1	50886864	.	A	G	.	.	MAF_INRAE=25.316;MAF_USDA=28.235
NC_035101.1	50886892	.	G	A	.	.	MAF_USDA=20.588
NC_035101.1	50886896	.	G	A	.	.	MAF_USDA=2.459
NC_035101.1	50886899	.	T	A	.	.	MAF_INRAE=7.595;MAF_USDA=10.588
NC_035101.1	50886945	.	C	T	.	.	MAF_USDA=2.459
NC_035101.1	50886969	.	T	C	.	.	MAF_INRAE=15.833;MAF_USDA=2.941
NC_035101.1	50886970	.	C	T	.	.	MAF_INRAE=15.833;MAF_USDA=3.529
NC_035101.1	50886976	.	A	T	.	.	MAF_INRAE=39.167;MAF_USDA=46.471
NC_035101.1	50886977	.	T	C	.	.	MAF_INRAE=23.333;MAF_USDA=42.353
NC_035101.1	50886978	.	C	G	.	.	MAF_INRAE=15.833;MAF_USDA=3.529
NC_035101.1	50886979	.	G	A	.	.	MAF_INRAE=1.667;MAF_USDA=3.279
NC_035101.1	50886985	.	A	C	.	.	MAF_INRAE=7.5;MAF_USDA=1.639
NC_035101.1	50887001	.	G	T	.	.	MAF_INRAE=23.333
NC_035101.1	50887010	.	A	C	.	.	MAF_USDA=15.882
NC_035101.1	50887080	.	A	G	.	.	MAF_INRAE=23.333;MAF_USDA=42.353
NC_035101.1	50887084	.	T	C	.	.	MAF_INRAE=23.333;MAF_USDA=42.941
NC_035101.1	50887128	.	C	T	.	.	MAF_USDA=4.918
NC_035101.1	50887156	.	C	A	.	.	MAF_INRAE=17.5;MAF_USDA=9.836
NC_035101.1	50887184	.	T	G	.	.	MAF_INRAE=15.789
NC_035101.1	50887250	.	G	T	.	.	MAF_INRAE=15.789
NC_035101.1	50887362	.	G	A	.	.	MAF_INRAE=23.333;MAF_USDA=29.167
NC_035101.1	50887378	.	A	T	.	.	MAF_INRAE=15.789
NC_035101.1	50887414	.	G	A	.	.	MAF_INRAE=46.835;MAF_USDA=27.647
NC_035101.1	50887492	.	A	G	.	.	MAF_USDA=1.639
NC_035101.1	50887642	.	G	T	.	.	MAF_USDA=19.412
NC_035101.1	50887647	.	T	G	.	.	MAF_USDA=16.471
NC_035101.1	50887659	.	C	T	.	.	MAF_INRAE=5.833;MAF_USDA=25.0
NC_035101.1	50887671	.	T	C	.	.	MAF_USDA=21.176
NC_035101.1	50887741	.	C	A	.	.	MAF_USDA=15.882
NC_035101.1	50887742	.	T	A	.	.	MAF_USDA=15.882
NC_035101.1	50887743	.	A	T	.	.	MAF_USDA=15.882
NC_035101.1	50887773	.	G	T	.	.	MAF_INRAE=31.579
NC_035101.1	50887873	.	T	C	.	.	MAF_INRAE=19.62;MAF_USDA=6.557
NC_035101.1	50887996	.	T	G	.	.	MAF_USDA=16.471
NC_035101.1	50888147	.	A	G	.	.	MAF_USDA=20.588
NC_035101.1	50888259	.	T	C	.	.	MAF_INRAE=5.833;MAF_USDA=18.033
NC_035101.1	50888273	.	G	A	.	.	MAF_USDA=20.588
NC_035101.1	50888278	.	T	G	.	.	MAF_INRAE=17.5;MAF_USDA=6.557
NC_035101.1	50888322	.	G	C	.	.	MAF_INRAE=5.0;MAF_USDA=10.588
NC_035101.1	50888337	.	T	C	.	.	MAF_INRAE=17.5;MAF_USDA=9.836
NC_035101.1	50888351	.	A	T	.	.	MAF_USDA=4.918
NC_035101.1	50888356	.	C	T	.	.	MAF_USDA=22.353
NC_035101.1	50888361	.	C	A	.	.	MAF_INRAE=16.667;MAF_USDA=4.118
NC_035101.1	50888458	.	G	A	.	.	MAF_USDA=3.279
NC_035101.1	50888475	.	T	A	.	.	MAF_USDA=15.882
NC_035101.1	50888492	.	C	T	.	.	MAF_USDA=3.279
NC_035101.1	50888584	.	G	A	.	.	MAF_INRAE=44.304;MAF_USDA=15.882
NC_035101.1	50888613	.	C	T	.	.	MAF_USDA=2.459
NC_035101.1	50888710	.	G	A	.	.	MAF_USDA=8.235
NC_035101.1	50888790	.	G	A	.	.	MAF_INRAE=15.833;MAF_USDA=10.656
NC_035101.1	50888845	.	G	A	.	.	MAF_USDA=4.918
NC_035101.1	50888916	.	T	C	.	.	MAF_INRAE=8.333
NC_035101.1	50888918	.	C	G	.	.	MAF_INRAE=8.333
NC_035101.1	50889020	.	G	A	.	.	MAF_INRAE=6.329;MAF_USDA=5.294
NC_035101.1	50889047	.	C	T	.	.	MAF_USDA=2.083
NC_035101.1	50889116	.	G	A	.	.	MAF_USDA=8.333
NC_035101.1	50889157	.	G	A	.	.	MAF_USDA=1.639
NC_035101.1	50889217	.	G	A	.	.	MAF_INRAE=15.833;MAF_USDA=2.459
NC_035101.1	50889336	.	T	C	.	.	MAF_USDA=16.471
NC_035101.1	50889344	.	T	C	.	.	MAF_INRAE=17.5;MAF_USDA=10.656
NC_035101.1	50889366	.	G	A	.	.	MAF_INRAE=10.127;MAF_USDA=1.176
NC_035101.1	50889481	.	G	A	.	.	MAF_USDA=15.882
NC_035101.1	50889537	.	G	C	.	.	MAF_INRAE=15.0;MAF_USDA=4.118
NC_035101.1	50889577	.	T	C	.	.	MAF_INRAE=15.789
NC_035101.1	50889677	.	C	A	.	.	MAF_USDA=2.459
NC_035101.1	50889718	.	A	C	.	.	MAF_USDA=9.016
NC_035101.1	50889725	.	G	T	.	.	MAF_INRAE=1.667;MAF_USDA=5.294
NC_035101.1	50889733	.	T	C	.	.	MAF_USDA=17.059
NC_035101.1	50889791	.	A	T	.	.	MAF_INRAE=5.0;MAF_USDA=4.098
NC_035101.1	50889839	.	C	T	.	.	MAF_USDA=2.083
NC_035101.1	50889949	.	A	C	.	.	MAF_INRAE=10.127
NC_035101.1	50889951	.	A	G	.	.	MAF_USDA=16.471
NC_035101.1	50889958	.	T	G	.	.	MAF_USDA=15.882
NC_035101.1	50889960	.	A	T	.	.	MAF_USDA=15.882
NC_035101.1	50889987	.	C	T	.	.	MAF_USDA=4.918
NC_035101.1	50890022	.	C	G	.	.	MAF_INRAE=5.0;MAF_USDA=10.588
NC_035101.1	50890096	.	A	T	.	.	MAF_USDA=15.882
NC_035101.1	50890126	.	T	A	.	.	MAF_USDA=2.459
NC_035101.1	50890136	.	T	C	.	.	MAF_USDA=15.882
NC_035101.1	50890188	.	C	T	.	.	MAF_USDA=4.918
NC_035101.1	50890211	.	A	G	.	.	MAF_USDA=17.647
NC_035101.1	50890260	.	C	A	.	.	MAF_INRAE=1.667;MAF_USDA=10.417
NC_035101.1	50890294	.	A	T	.	.	MAF_USDA=2.459
NC_035101.1	50890345	.	T	A	.	.	MAF_USDA=16.471
NC_035101.1	50890346	.	T	C	.	.	MAF_USDA=16.471
NC_035101.1	50890404	.	T	C	.	.	MAF_USDA=5.738
NC_035101.1	50890411	.	A	G	.	.	MAF_INRAE=44.937;MAF_USDA=18.824
NC_035101.1	50890507	.	C	A	.	.	MAF_USDA=3.279
NC_035101.1	50890572	.	C	T	.	.	MAF_USDA=6.557
NC_035101.1	50890581	.	T	C	.	.	MAF_INRAE=16.667;MAF_USDA=20.0
NC_035101.1	50890588	.	G	A	.	.	MAF_INRAE=16.667;MAF_USDA=20.0
NC_035101.1	50890590	.	C	T	.	.	MAF_INRAE=16.667;MAF_USDA=20.0
NC_035101.1	50890595	.	G	A	.	.	MAF_INRAE=16.456;MAF_USDA=20.0
NC_035101.1	50890597	.	G	A	.	.	MAF_INRAE=16.667;MAF_USDA=20.0
NC_035101.1	50890649	.	C	T	.	.	MAF_INRAE=6.329;MAF_USDA=4.918
NC_035101.1	50890988	.	A	C	.	.	MAF_INRAE=15.19
NC_035101.1	50890991	.	T	G	.	.	MAF_INRAE=15.19;MAF_USDA=13.253
NC_035101.1	50890998	.	C	T	.	.	MAF_USDA=8.333
NC_035101.1	50891034	.	G	T	.	.	MAF_INRAE=5.0;MAF_USDA=10.714
NC_035101.1	50891060	.	T	C	.	.	MAF_USDA=22.917
NC_035101.1	50891061	.	G	A	.	.	MAF_USDA=22.917
NC_035101.1	50891066	.	G	T	.	.	MAF_INRAE=35.443;MAF_USDA=17.262
NC_035101.1	50891128	.	G	A	.	.	MAF_USDA=6.78
NC_035101.1	50891165	.	C	A	.	.	MAF_INRAE=7.595;MAF_USDA=10.843
NC_035101.1	50891170	.	G	A	.	.	MAF_INRAE=15.19;MAF_USDA=13.253
NC_035101.1	50891245	.	C	T	.	.	MAF_INRAE=5.833;MAF_USDA=4.237
NC_035101.1	50891342	.	A	T	.	.	MAF_INRAE=15.833;MAF_USDA=4.217
NC_035101.1	50891467	.	A	C	.	.	MAF_USDA=1.695
NC_035101.1	50891474	.	T	G	.	.	MAF_INRAE=8.861;MAF_USDA=7.229
NC_035101.1	50891562	.	T	A	.	.	MAF_INRAE=8.861;MAF_USDA=5.085
NC_035101.1	50891577	.	A	G	.	.	MAF_INRAE=15.833
NC_035101.1	50891646	.	A	T	.	.	MAF_USDA=2.459
NC_035101.1	50891647	.	G	T	.	.	MAF_USDA=2.459
NC_035101.1	50891866	.	C	A	.	.	MAF_INRAE=17.5;MAF_USDA=6.557
NC_035101.1	50891875	.	C	T	.	.	MAF_INRAE=47.368
NC_035101.1	50891954	.	C	T	.	.	MAF_USDA=5.738
NC_035101.1	50891967	.	C	T	.	.	MAF_USDA=3.279
NC_035101.1	50891984	.	A	T	.	.	MAF_INRAE=1.667;MAF_USDA=3.529
NC_035101.1	50892047	.	A	G	.	.	MAF_INRAE=17.5;MAF_USDA=9.836
NC_035101.1	50892157	.	C	A	.	.	MAF_INRAE=15.789
NC_035101.1	50892213	.	G	A	.	.	MAF_USDA=2.459
NC_035101.1	50892273	.	C	T	.	.	MAF_USDA=10.0
NC_035101.1	50892341	.	C	T	.	.	MAF_USDA=9.016
NC_035101.1	50892359	.	C	T	.	.	MAF_INRAE=19.62;MAF_USDA=27.869
NC_035101.1	50892371	.	G	A	.	.	MAF_USDA=2.459
NC_035101.1	50892614	.	G	A	.	.	MAF_INRAE=15.19;MAF_USDA=15.294
NC_035101.1	50892695	.	C	G	.	.	MAF_INRAE=34.177;MAF_USDA=11.176
NC_035101.1	50892761	.	T	C	.	.	MAF_USDA=3.279
NC_035101.1	50892886	.	G	A	.	.	MAF_USDA=7.059
NC_035101.1	50892887	.	C	T	.	.	MAF_INRAE=45.57;MAF_USDA=17.647
NC_035101.1	50893045	.	C	A	.	.	MAF_INRAE=6.667;MAF_USDA=37.059
NC_035101.1	50893535	.	C	T	.	.	MAF_USDA=2.459
NC_035101.1	50893585	.	G	T	.	.	MAF_USDA=15.882
NC_035101.1	50893743	.	G	T	.	.	MAF_INRAE=22.5;MAF_USDA=19.412
NC_035101.1	50894108	.	A	T	.	.	MAF_INRAE=31.579;MAF_USDA=15.294
NC_035101.1	50894115	.	T	C	.	.	MAF_USDA=11.176
NC_035101.1	50894240	.	A	G	.	.	MAF_USDA=6.25
NC_035101.1	50894246	.	C	A	.	.	MAF_USDA=2.941
NC_035101.1	50894299	.	A	G	.	.	MAF_INRAE=1.667
NC_035101.1	50894306	.	G	A	.	.	MAF_INRAE=1.667
NC_035101.1	50894350	.	A	T	.	.	MAF_INRAE=6.667;MAF_USDA=14.118
NC_035101.1	50894472	.	C	T	.	.	MAF_INRAE=5.833;MAF_USDA=4.098
NC_035101.1	50894493	.	C	T	.	.	MAF_INRAE=34.81;MAF_USDA=11.176
NC_035101.1	50894612	.	G	T	.	.	MAF_INRAE=25.949;MAF_USDA=14.706
NC_035101.1	50894629	.	G	T	.	.	MAF_INRAE=8.861;MAF_USDA=4.918
NC_035101.1	50894866	.	C	T	.	.	MAF_INRAE=6.329;MAF_USDA=4.918
NC_035101.1	50894889	.	G	A	.	.	MAF_INRAE=17.5;MAF_USDA=9.016
NC_035101.1	50894906	.	C	T	.	.	MAF_INRAE=15.833;MAF_USDA=3.279
NC_035101.1	50894943	.	A	G	.	.	MAF_INRAE=1.667
NC_035101.1	50895033	.	A	T	.	.	MAF_INRAE=13.291;MAF_USDA=21.765
NC_035101.1	50895090	.	A	C	.	.	MAF_INRAE=5.0
NC_035101.1	50895091	.	A	G	.	.	MAF_INRAE=5.833
NC_035101.1	50895159	.	C	T	.	.	MAF_INRAE=8.861;MAF_USDA=8.197
NC_035101.1	50895222	.	G	T	.	.	MAF_USDA=4.098
NC_035101.1	50895573	.	A	T	.	.	MAF_INRAE=15.833;MAF_USDA=4.118
NC_035101.1	50895637	.	T	C	.	.	MAF_INRAE=8.861;MAF_USDA=16.393
NC_035101.1	50895648	.	G	A	.	.	MAF_USDA=8.333
NC_035101.1	50895654	.	G	T	.	.	MAF_USDA=24.118
NC_035101.1	50895674	.	C	T	.	.	MAF_USDA=2.459
NC_035101.1	50895702	.	G	A	.	.	MAF_USDA=2.459
NC_035101.1	50895764	.	G	A	.	.	MAF_USDA=1.639
NC_035101.1	50895794	.	A	C	.	.	MAF_USDA=17.213
NC_035101.1	50895820	.	C	T	.	.	MAF_USDA=12.353
NC_035101.1	50895845	.	T	A	.	.	MAF_USDA=8.235
NC_035101.1	50895881	.	A	T	.	.	MAF_INRAE=3.333
NC_035101.1	50895888	.	G	A	.	.	MAF_USDA=8.696
NC_035101.1	50895927	.	C	G	.	.	MAF_INRAE=6.962;MAF_USDA=4.118
NC_035101.1	50895933	.	T	A	.	.	MAF_USDA=2.459
NC_035101.1	50895960	.	T	G	.	.	MAF_USDA=2.941
NC_035101.1	50895984	.	T	G	.	.	MAF_USDA=10.714
NC_035101.1	50896201	.	T	C	.	.	MAF_USDA=12.5
NC_035101.1	50896207	.	G	A	.	.	MAF_USDA=28.824
NC_035101.1	50896222	.	T	C	.	.	MAF_USDA=14.754
NC_035101.1	50896297	.	T	C	.	.	MAF_USDA=12.5
NC_035101.1	50896324	.	C	T	.	.	MAF_INRAE=8.861;MAF_USDA=4.918
NC_035101.1	50896416	.	T	G	.	.	MAF_INRAE=15.833;MAF_USDA=8.197
NC_035101.1	50896624	.	T	C	.	.	MAF_INRAE=14.167;MAF_USDA=3.529
NC_035101.1	50896747	.	C	A	.	.	MAF_INRAE=16.667;MAF_USDA=6.557
NC_035101.1	50896760	.	A	G	.	.	MAF_INRAE=5.833
NC_035101.1	50896764	.	C	G	.	.	MAF_USDA=1.639
NC_035101.1	50896849	.	A	G	.	.	MAF_USDA=29.508
NC_035101.1	50896920	.	G	A	.	.	MAF_USDA=1.639
NC_035101.1	50897139	.	T	G	.	.	MAF_INRAE=31.579
NC_035101.1	50897253	.	C	A	.	.	MAF_USDA=4.098
NC_035101.1	50898128	.	C	A	.	.	MAF_USDA=2.083
NC_035101.1	50898171	.	C	A	.	.	MAF_USDA=9.412
NC_035101.1	50898180	.	C	T	.	.	MAF_USDA=4.098
NC_035101.1	50898380	.	A	C	.	.	MAF_INRAE=15.789;MAF_USDA=3.279
NC_035101.1	50898452	.	T	A	.	.	MAF_USDA=4.098
NC_035101.1	50898469	.	C	A	.	.	MAF_INRAE=14.167;MAF_USDA=2.459
NC_035101.1	50898526	.	G	C	.	.	MAF_INRAE=17.5;MAF_USDA=4.098
NC_035101.1	50898599	.	A	G	.	.	MAF_INRAE=16.667;MAF_USDA=5.738
NC_035101.1	50898686	.	C	T	.	.	MAF_USDA=5.738
NC_035101.1	50898872	.	G	A	.	.	MAF_INRAE=10.759;MAF_USDA=9.412
NC_035101.1	50898921	.	T	C	.	.	MAF_INRAE=1.667;MAF_USDA=4.118
NC_035101.1	50898931	.	A	T	.	.	MAF_USDA=1.639
NC_035101.1	50899045	.	G	T	.	.	MAF_INRAE=8.861;MAF_USDA=9.016
NC_035101.1	50899133	.	G	T	.	.	MAF_USDA=4.098
NC_035101.1	50899681	.	G	C	.	.	MAF_USDA=4.167
NC_035101.1	50899690	.	T	G	.	.	MAF_USDA=2.083
NC_035101.1	50900466	.	T	G	.	.	MAF_USDA=13.253
NC_035101.1	50900710	.	T	G	.	.	MAF_USDA=1.639
NC_035101.1	50900738	.	T	C	.	.	MAF_USDA=11.765
NC_035101.1	50900769	.	C	A	.	.	MAF_USDA=1.639
NC_035101.1	50900776	.	G	T	.	.	MAF_INRAE=4.167
NC_035101.1	50900803	.	T	A	.	.	MAF_USDA=1.639
NC_035101.1	50900811	.	C	A	.	.	MAF_INRAE=10.127;MAF_USDA=9.016
NC_035101.1	50900875	.	C	A	.	.	MAF_USDA=1.639
NC_035101.1	50900912	.	T	G	.	.	MAF_USDA=1.639
NC_035101.1	50901036	.	A	G	.	.	MAF_INRAE=5.063;MAF_USDA=7.647
NC_035101.1	50901249	.	C	T	.	.	MAF_INRAE=15.833;MAF_USDA=4.098
NC_035101.1	50901351	.	G	A	.	.	MAF_INRAE=1.667;MAF_USDA=5.882
NC_035101.1	50901364	.	T	A	.	.	MAF_INRAE=6.329;MAF_USDA=4.918
NC_035101.1	50901370	.	A	C	.	.	MAF_INRAE=32.911;MAF_USDA=11.176
NC_035101.1	50901495	.	G	A	.	.	MAF_INRAE=31.013;MAF_USDA=48.824
NC_035101.1	50901523	.	G	T	.	.	MAF_INRAE=43.671;MAF_USDA=44.118
NC_035101.1	50901575	.	T	A	.	.	MAF_INRAE=5.833
NC_035101.1	50901716	.	C	A	.	.	MAF_USDA=2.459
NC_035101.1	50901755	.	G	T	.	.	MAF_INRAE=18.987;MAF_USDA=42.941
NC_035101.1	50901764	.	A	G	.	.	MAF_INRAE=8.861;MAF_USDA=3.279
NC_035101.1	50901787	.	T	C	.	.	MAF_INRAE=15.833;MAF_USDA=4.118
NC_035101.1	50901910	.	G	T	.	.	MAF_INRAE=13.333;MAF_USDA=4.762
NC_035101.1	50901925	.	T	G	.	.	MAF_INRAE=11.392;MAF_USDA=13.095
NC_035101.1	50902015	.	T	C	.	.	MAF_INRAE=31.667;MAF_USDA=10.0
NC_035101.1	50902042	.	G	A	.	.	MAF_USDA=4.098
NC_035101.1	50902066	.	T	C	.	.	MAF_INRAE=15.833;MAF_USDA=5.882
NC_035101.1	50902067	.	A	G	.	.	MAF_INRAE=31.667;MAF_USDA=10.0
NC_035101.1	50902069	.	T	C	.	.	MAF_USDA=4.118
NC_035101.1	50902167	.	G	A	.	.	MAF_USDA=1.639
NC_035101.1	50902189	.	C	T	.	.	MAF_INRAE=46.835;MAF_USDA=20.0
NC_035101.1	50902193	.	T	C	.	.	MAF_INRAE=7.595;MAF_USDA=16.471
NC_035101.1	50902346	.	C	T	.	.	MAF_INRAE=45.57;MAF_USDA=37.5
NC_035101.1	50902347	.	G	C	.	.	MAF_INRAE=32.5;MAF_USDA=44.048
NC_035101.1	50902416	.	T	C	.	.	MAF_INRAE=6.329;MAF_USDA=4.706
NC_035101.1	50902417	.	G	T	.	.	MAF_INRAE=9.494;MAF_USDA=9.412
NC_035101.1	50902547	.	C	T	.	.	MAF_USDA=6.557
NC_035101.1	50902548	.	G	A	.	.	MAF_USDA=2.459
NC_035101.1	50902617	.	C	A	.	.	MAF_INRAE=22.785;MAF_USDA=45.082
NC_035101.1	50902618	.	G	A	.	.	MAF_USDA=1.639
NC_035101.1	50902694	.	C	T	.	.	MAF_INRAE=10.127;MAF_USDA=2.353
NC_035101.1	50902695	.	G	T	.	.	MAF_INRAE=15.789
NC_035101.1	50902830	.	A	G	.	.	MAF_USDA=1.639
NC_035101.1	50902854	.	C	T	.	.	MAF_USDA=1.639
NC_035101.1	50902875	.	G	A	.	.	MAF_INRAE=31.579;MAF_USDA=45.882
NC_035101.1	50902887	.	A	T	.	.	MAF_USDA=4.098
NC_035101.1	50902893	.	T	C	.	.	MAF_USDA=4.918
NC_035101.1	50902932	.	T	C	.	.	MAF_USDA=1.639
NC_035101.1	50902938	.	T	C	.	.	MAF_INRAE=31.579;MAF_USDA=45.882
NC_035101.1	50902987	.	G	A	.	.	MAF_USDA=1.639
NC_035101.1	50903008	.	G	A	.	.	MAF_INRAE=31.579;MAF_USDA=45.294
NC_035101.1	50903050	.	C	T	.	.	MAF_INRAE=31.579;MAF_USDA=45.294
NC_035101.1	50903095	.	T	C	.	.	MAF_INRAE=31.579;MAF_USDA=44.706
NC_035101.1	50903140	.	C	T	.	.	MAF_USDA=2.459
NC_035101.1	50903171	.	C	A	.	.	MAF_INRAE=10.127;MAF_USDA=8.824
NC_035101.1	50903186	.	T	G	.	.	MAF_INRAE=33.333;MAF_USDA=20.588
NC_035101.1	50903204	.	A	G	.	.	MAF_INRAE=15.19;MAF_USDA=37.059
NC_035101.1	50903237	.	G	C	.	.	MAF_INRAE=15.19;MAF_USDA=37.647
NC_035101.1	50903240	.	A	C	.	.	MAF_INRAE=10.0;MAF_USDA=25.0
NC_035101.1	50903258	.	G	A	.	.	MAF_USDA=1.639
NC_035101.1	50903374	.	C	G	.	.	MAF_INRAE=39.873;MAF_USDA=42.353
NC_035101.1	50903448	.	A	G	.	.	MAF_INRAE=14.557
NC_035101.1	50903456	.	G	T	.	.	MAF_INRAE=15.0;MAF_USDA=4.918
NC_035101.1	50903457	.	G	T	.	.	MAF_INRAE=15.0;MAF_USDA=4.918
NC_035101.1	50903539	.	G	T	.	.	MAF_INRAE=6.329;MAF_USDA=5.294
NC_035101.1	50903541	.	G	T	.	.	MAF_INRAE=3.333;MAF_USDA=5.294
NC_035101.1	50903616	.	G	A	.	.	MAF_USDA=2.459
NC_035101.1	50903617	.	A	T	.	.	MAF_USDA=2.459
NC_035101.1	50903649	.	G	T	.	.	MAF_USDA=1.639
NC_035101.1	50903650	.	G	A	.	.	MAF_INRAE=16.667;MAF_USDA=7.647
NC_035101.1	50903674	.	C	G	.	.	MAF_USDA=2.459
NC_035101.1	50903721	.	G	T	.	.	MAF_INRAE=10.127;MAF_USDA=8.824
NC_035101.1	50903740	.	G	A	.	.	MAF_INRAE=47.368;MAF_USDA=49.412
NC_035101.1	50903742	.	G	T	.	.	MAF_USDA=48.824
NC_035101.1	50903797	.	A	G	.	.	MAF_USDA=6.557
NC_035101.1	50903835	.	G	A	.	.	MAF_USDA=1.639
NC_035101.1	50903851	.	G	T	.	.	MAF_USDA=2.459
NC_035101.1	50903852	.	C	T	.	.	MAF_USDA=2.459
NC_035101.1	50903876	.	A	G	.	.	MAF_INRAE=46.203;MAF_USDA=45.902
NC_035101.1	50903887	.	G	A	.	.	MAF_INRAE=16.667;MAF_USDA=4.098
NC_035101.1	50903985	.	G	A	.	.	MAF_INRAE=1.667;MAF_USDA=2.5
NC_035101.1	50904044	.	T	C	.	.	MAF_USDA=16.667
NC_035101.1	50904045	.	A	C	.	.	MAF_USDA=18.75
NC_035101.1	50904046	.	T	A	.	.	MAF_USDA=16.667
NC_035101.1	50904048	.	T	G	.	.	MAF_USDA=8.929
NC_035101.1	50904050	.	C	T	.	.	MAF_USDA=10.588
NC_035101.1	50904071	.	T	C	.	.	MAF_USDA=14.118
NC_035101.1	50904159	.	T	G	.	.	MAF_USDA=27.108
NC_035101.1	50904296	.	A	C	.	.	MAF_INRAE=34.177;MAF_USDA=12.353
NC_035101.1	50904309	.	C	T	.	.	MAF_USDA=2.459
NC_035101.1	50904574	.	G	C	.	.	MAF_INRAE=10.127;MAF_USDA=2.083
NC_035101.1	50904607	.	C	A	.	.	MAF_INRAE=27.215;MAF_USDA=33.333
NC_035101.1	50904639	.	T	G	.	.	MAF_INRAE=36.709;MAF_USDA=35.714
NC_035101.1	50904641	.	G	A	.	.	MAF_INRAE=35.443;MAF_USDA=11.31
NC_035101.1	50904707	.	G	T	.	.	MAF_USDA=3.279
NC_035101.1	50904731	.	C	A	.	.	MAF_USDA=8.197
NC_035101.1	50904755	.	G	T	.	.	MAF_INRAE=7.5;MAF_USDA=1.639
NC_035101.1	50904774	.	T	G	.	.	MAF_INRAE=22.152;MAF_USDA=44.706
NC_035101.1	50904789	.	T	G	.	.	MAF_INRAE=5.0;MAF_USDA=11.176
NC_035101.1	50904824	.	G	T	.	.	MAF_INRAE=14.557;MAF_USDA=14.706
NC_035101.1	50904879	.	A	G	.	.	MAF_USDA=7.377
NC_035101.1	50904936	.	A	C	.	.	MAF_USDA=3.279
NC_035101.1	50904970	.	C	T	.	.	MAF_INRAE=5.833;MAF_USDA=11.905
NC_035101.1	50904985	.	G	T	.	.	MAF_USDA=2.459
NC_035101.1	50905005	.	A	G	.	.	MAF_USDA=5.357
NC_035101.1	50905104	.	G	T	.	.	MAF_USDA=41.667
NC_035101.1	50905428	.	C	T	.	.	MAF_USDA=6.25
NC_035101.1	50906093	.	C	A	.	.	MAF_INRAE=31.579;MAF_USDA=45.833
NC_035101.1	50906154	.	G	A	.	.	MAF_USDA=1.667
NC_035101.1	50906158	.	C	G	.	.	MAF_INRAE=31.579;MAF_USDA=48.81
NC_035101.1	50906312	.	G	C	.	.	MAF_INRAE=17.5;MAF_USDA=7.647
NC_035101.1	50906332	.	G	A	.	.	MAF_USDA=2.459
NC_035101.1	50906371	.	A	G	.	.	MAF_INRAE=5.0;MAF_USDA=10.588
NC_035101.1	50906477	.	G	A	.	.	MAF_USDA=5.738
NC_035101.1	50906508	.	A	G	.	.	MAF_USDA=1.639
NC_035101.1	50906511	.	G	A	.	.	MAF_INRAE=15.789;MAF_USDA=4.167
NC_035101.1	50906525	.	C	T	.	.	MAF_INRAE=13.924;MAF_USDA=14.754
NC_035101.1	50906526	.	T	G	.	.	MAF_INRAE=21.519;MAF_USDA=43.529
NC_035101.1	50906539	.	G	A	.	.	MAF_INRAE=17.5;MAF_USDA=8.235
NC_035101.1	50906663	.	C	T	.	.	MAF_USDA=2.459
NC_035101.1	50906758	.	T	C	.	.	MAF_INRAE=21.519;MAF_USDA=44.118
NC_035101.1	50906901	.	A	C	.	.	MAF_INRAE=5.0;MAF_USDA=10.588
NC_035101.1	50906904	.	T	C	.	.	MAF_INRAE=22.152;MAF_USDA=42.941
NC_035101.1	50906911	.	G	T	.	.	MAF_USDA=7.377
NC_035101.1	50906969	.	T	A	.	.	MAF_USDA=4.706
NC_035101.1	50907003	.	A	T	.	.	MAF_INRAE=17.5;MAF_USDA=7.647
NC_035101.1	50907025	.	T	A	.	.	MAF_INRAE=14.557;MAF_USDA=15.574
NC_035101.1	50907080	.	C	T	.	.	MAF_INRAE=9.167;MAF_USDA=3.279
NC_035101.1	50907108	.	T	A	.	.	MAF_INRAE=34.177;MAF_USDA=43.529
NC_035101.1	50907156	.	C	T	.	.	MAF_INRAE=18.354;MAF_USDA=41.176
NC_035101.1	50907161	.	T	C	.	.	MAF_INRAE=35.443;MAF_USDA=10.588
NC_035101.1	50907245	.	C	T	.	.	MAF_INRAE=18.987;MAF_USDA=41.176
NC_035101.1	50907449	.	G	T	.	.	MAF_INRAE=2.5
NC_035101.1	50907579	.	C	T	.	.	MAF_INRAE=15.789
NC_035101.1	50907581	.	C	T	.	.	MAF_INRAE=16.667;MAF_USDA=4.098
NC_035101.1	50907605	.	C	A	.	.	MAF_USDA=12.5
NC_035101.1	50907636	.	T	C	.	.	MAF_USDA=2.459
NC_035101.1	50907643	.	C	T	.	.	MAF_USDA=1.639
NC_035101.1	50907660	.	T	A	.	.	MAF_INRAE=17.722;MAF_USDA=12.5
NC_035101.1	50907682	.	A	G	.	.	MAF_INRAE=14.557
NC_035101.1	50907827	.	C	T	.	.	MAF_USDA=4.118
NC_035101.1	50907860	.	A	G	.	.	MAF_USDA=1.639
NC_035101.1	50907947	.	A	C	.	.	MAF_INRAE=47.468;MAF_USDA=24.405
NC_035101.1	50907971	.	G	A	.	.	MAF_INRAE=27.215;MAF_USDA=42.941
NC_035101.1	50908015	.	A	G	.	.	MAF_INRAE=26.316;MAF_USDA=42.941
NC_035101.1	50908019	.	C	A	.	.	MAF_USDA=4.098
NC_035101.1	50908025	.	T	C	.	.	MAF_INRAE=26.316;MAF_USDA=42.353
NC_035101.1	50908319	.	C	A	.	.	MAF_INRAE=7.5;MAF_USDA=10.656
NC_035101.1	50908419	.	T	C	.	.	MAF_USDA=1.667
NC_035101.1	50908614	.	C	T	.	.	MAF_USDA=10.0
NC_035101.1	50908885	.	A	G	.	.	MAF_INRAE=21.519;MAF_USDA=40.984
NC_035101.1	50908977	.	C	T	.	.	MAF_INRAE=17.5;MAF_USDA=7.647
NC_035101.1	50909010	.	C	A	.	.	MAF_USDA=4.098
NC_035101.1	50909013	.	T	C	.	.	MAF_INRAE=21.519;MAF_USDA=50.0
NC_035101.1	50909068	.	G	C	.	.	MAF_USDA=1.639
NC_035101.1	50909098	.	T	C	.	.	MAF_USDA=2.459
NC_035101.1	50909221	.	A	C	.	.	MAF_USDA=4.098
NC_035101.1	50909266	.	C	T	.	.	MAF_INRAE=5.263;MAF_USDA=28.689
NC_035101.1	50912041	.	C	G	.	.	MAF_USDA=45.833
NC_035101.1	50912174	.	G	T	.	.	MAF_INRAE=5.0;MAF_USDA=1.639
NC_035101.1	50912176	.	G	T	.	.	MAF_INRAE=5.0;MAF_USDA=1.639
NC_035101.1	50912180	.	C	T	.	.	MAF_INRAE=21.053
NC_035101.1	50912328	.	C	T	.	.	MAF_INRAE=9.494
NC_035101.1	50912684	.	A	T	.	.	MAF_INRAE=50.0;MAF_USDA=35.882
NC_035101.1	50912710	.	C	T	.	.	MAF_INRAE=15.789;MAF_USDA=4.167
NC_035101.1	50912760	.	A	G	.	.	MAF_USDA=6.557
NC_035101.1	50912792	.	T	A	.	.	MAF_INRAE=15.789;MAF_USDA=4.706
NC_035101.1	50912837	.	G	A	.	.	MAF_USDA=2.459
NC_035101.1	50913869	.	T	A	.	.	MAF_USDA=5.294
NC_035101.1	50913875	.	T	G	.	.	MAF_USDA=48.824
NC_035101.1	50913876	.	A	T	.	.	MAF_USDA=48.824
NC_035101.1	50913983	.	T	C	.	.	MAF_INRAE=35.443;MAF_USDA=11.765
NC_035101.1	50913987	.	C	T	.	.	MAF_INRAE=10.127;MAF_USDA=1.176
NC_035101.1	50914004	.	C	T	.	.	MAF_USDA=7.647
NC_035101.1	50914221	.	G	A	.	.	MAF_USDA=3.279
NC_035101.1	50914301	.	A	G	.	.	MAF_USDA=2.459
NC_035101.1	50914347	.	G	A	.	.	MAF_INRAE=17.5;MAF_USDA=5.882
NC_035101.1	50914393	.	G	T	.	.	MAF_USDA=1.639
NC_035101.1	50914406	.	G	A	.	.	MAF_INRAE=17.5;MAF_USDA=7.647
NC_035101.1	50914441	.	A	G	.	.	MAF_INRAE=17.5;MAF_USDA=7.647
NC_035101.1	50914458	.	C	A	.	.	MAF_USDA=2.459
NC_035101.1	50914511	.	T	C	.	.	MAF_INRAE=17.5;MAF_USDA=7.059
NC_035101.1	50914541	.	C	T	.	.	MAF_INRAE=17.5;MAF_USDA=6.471
NC_035101.1	50914627	.	G	A	.	.	MAF_INRAE=31.667;MAF_USDA=47.647
NC_035101.1	50914634	.	T	G	.	.	MAF_INRAE=17.5;MAF_USDA=8.235
NC_035101.1	50914642	.	G	C	.	.	MAF_INRAE=14.167;MAF_USDA=42.941
NC_035101.1	50914658	.	G	A	.	.	MAF_INRAE=17.5;MAF_USDA=8.235
NC_035101.1	50914670	.	C	T	.	.	MAF_INRAE=17.5;MAF_USDA=7.647
NC_035101.1	50914689	.	G	A	.	.	MAF_USDA=2.459
NC_035101.1	50914705	.	G	A	.	.	MAF_INRAE=14.167;MAF_USDA=42.941
NC_035101.1	50914836	.	A	C	.	.	MAF_INRAE=16.667;MAF_USDA=6.471
NC_035101.1	50915028	.	G	A	.	.	MAF_INRAE=15.789;MAF_USDA=6.471
NC_035101.1	50915032	.	T	C	.	.	MAF_USDA=1.639
NC_035101.1	50915056	.	C	A	.	.	MAF_USDA=3.279
NC_035101.1	50915079	.	C	G	.	.	MAF_INRAE=31.667
NC_035101.1	50915099	.	T	C	.	.	MAF_INRAE=18.333;MAF_USDA=4.237
NC_035101.1	50915118	.	A	C	.	.	MAF_INRAE=31.667
NC_035101.1	50915210	.	T	A	.	.	MAF_INRAE=10.127
NC_035101.1	50915241	.	T	C	.	.	MAF_USDA=4.918
NC_035101.1	50915251	.	T	G	.	.	MAF_INRAE=15.823;MAF_USDA=11.765
NC_035101.1	50915317	.	A	G	.	.	MAF_INRAE=16.667;MAF_USDA=7.647
NC_035101.1	50915376	.	C	T	.	.	MAF_USDA=5.0
NC_035101.1	50915387	.	A	T	.	.	MAF_USDA=3.39
NC_035101.1	50915411	.	G	A	.	.	MAF_USDA=4.762
NC_035101.1	50915455	.	C	T	.	.	MAF_INRAE=15.789;MAF_USDA=7.143
NC_035101.1	50915461	.	T	C	.	.	MAF_USDA=1.639
NC_035101.1	50915534	.	T	G	.	.	MAF_USDA=6.667
NC_035101.1	50915544	.	C	T	.	.	MAF_USDA=3.333
NC_035101.1	50915562	.	T	C	.	.	MAF_INRAE=47.368;MAF_USDA=13.095
NC_035101.1	50915608	.	T	C	.	.	MAF_INRAE=21.053
NC_035101.1	50915766	.	C	A	.	.	MAF_INRAE=17.5;MAF_USDA=10.0
NC_035101.1	50915823	.	G	T	.	.	MAF_INRAE=17.5;MAF_USDA=7.647
NC_035101.1	50915869	.	A	G	.	.	MAF_INRAE=38.608;MAF_USDA=45.294
NC_035101.1	50915938	.	G	T	.	.	MAF_INRAE=39.241;MAF_USDA=45.294
NC_035101.1	50915954	.	C	T	.	.	MAF_USDA=2.459
NC_035101.1	50916028	.	C	A	.	.	MAF_INRAE=17.5;MAF_USDA=7.647
NC_035101.1	50916038	.	T	C	.	.	MAF_INRAE=24.684;MAF_USDA=46.471
NC_035101.1	50916049	.	T	G	.	.	MAF_INRAE=16.667;MAF_USDA=7.059
NC_035101.1	50916068	.	G	T	.	.	MAF_INRAE=17.5;MAF_USDA=7.647
NC_035101.1	50916078	.	T	C	.	.	MAF_INRAE=5.0;MAF_USDA=35.294
NC_035101.1	50916181	.	T	C	.	.	MAF_USDA=13.529
NC_035101.1	50916185	.	G	A	.	.	MAF_USDA=7.377
NC_035101.1	50916203	.	G	A	.	.	MAF_INRAE=29.747;MAF_USDA=43.529
NC_035101.1	50916215	.	T	C	.	.	MAF_INRAE=17.5;MAF_USDA=7.647
NC_035101.1	50916224	.	G	T	.	.	MAF_INRAE=25.949;MAF_USDA=42.353
NC_035101.1	50916266	.	C	T	.	.	MAF_INRAE=17.5;MAF_USDA=7.647
NC_035101.1	50916295	.	G	T	.	.	MAF_USDA=1.639
NC_035101.1	50916297	.	T	G	.	.	MAF_INRAE=8.228;MAF_USDA=11.31
NC_035101.1	50916302	.	C	A	.	.	MAF_INRAE=16.456;MAF_USDA=35.294
NC_035101.1	50916338	.	G	T	.	.	MAF_INRAE=17.5;MAF_USDA=7.059
NC_035101.1	50916350	.	G	A	.	.	MAF_INRAE=17.5;MAF_USDA=7.059
NC_035101.1	50916375	.	A	C	.	.	MAF_INRAE=29.747;MAF_USDA=42.941
NC_035101.1	50916412	.	C	T	.	.	MAF_INRAE=25.0;MAF_USDA=12.353
NC_035101.1	50916420	.	G	A	.	.	MAF_USDA=2.459
NC_035101.1	50916436	.	T	C	.	.	MAF_INRAE=17.5;MAF_USDA=7.647
NC_035101.1	50916449	.	T	G	.	.	MAF_INRAE=17.5;MAF_USDA=7.647
NC_035101.1	50916467	.	C	T	.	.	MAF_INRAE=17.5;MAF_USDA=7.647
NC_035101.1	50916485	.	G	T	.	.	MAF_INRAE=15.789
NC_035101.1	50916488	.	G	C	.	.	MAF_INRAE=17.5;MAF_USDA=7.647
NC_035101.1	50916539	.	T	C	.	.	MAF_INRAE=8.228;MAF_USDA=11.765
NC_035101.1	50916586	.	C	T	.	.	MAF_INRAE=10.127;MAF_USDA=1.765
NC_035101.1	50916589	.	A	G	.	.	MAF_INRAE=17.5;MAF_USDA=7.647
NC_035101.1	50916603	.	A	T	.	.	MAF_USDA=4.706
NC_035101.1	50916618	.	T	C	.	.	MAF_INRAE=17.5;MAF_USDA=8.235
NC_035101.1	50916623	.	G	A	.	.	MAF_USDA=1.639
NC_035101.1	50916651	.	C	T	.	.	MAF_INRAE=17.5;MAF_USDA=8.235
NC_035101.1	50916666	.	G	A	.	.	MAF_INRAE=17.5;MAF_USDA=9.412
NC_035101.1	50916692	.	G	A	.	.	MAF_USDA=2.459
NC_035101.1	50916760	.	A	C	.	.	MAF_INRAE=17.5;MAF_USDA=7.059
NC_035101.1	50916787	.	G	A	.	.	MAF_INRAE=17.5;MAF_USDA=7.059
NC_035101.1	50916853	.	G	T	.	.	MAF_INRAE=28.481;MAF_USDA=26.471
NC_035101.1	50916861	.	T	G	.	.	MAF_USDA=3.279
NC_035101.1	50916909	.	G	A	.	.	MAF_INRAE=22.152;MAF_USDA=18.235
NC_035101.1	50916922	.	T	G	.	.	MAF_USDA=2.459
NC_035101.1	50916987	.	T	C	.	.	MAF_INRAE=8.228;MAF_USDA=10.588
NC_035101.1	50916988	.	G	T	.	.	MAF_INRAE=7.5;MAF_USDA=10.588
NC_035101.1	50916993	.	T	C	.	.	MAF_INRAE=15.19;MAF_USDA=43.529
NC_035101.1	50917253	.	G	A	.	.	MAF_USDA=22.917
NC_035101.1	50917812	.	G	T	.	.	MAF_USDA=5.488
NC_035101.1	50917877	.	A	C	.	.	MAF_INRAE=10.526;MAF_USDA=11.176
NC_035101.1	50918073	.	A	G	.	.	MAF_INRAE=7.5
NC_035101.1	50918095	.	A	G	.	.	MAF_INRAE=8.228;MAF_USDA=11.176
NC_035101.1	50918154	.	T	C	.	.	MAF_INRAE=10.127;MAF_USDA=2.083
NC_035101.1	50918191	.	T	C	.	.	MAF_USDA=2.459
NC_035101.1	50918244	.	G	A	.	.	MAF_INRAE=33.544;MAF_USDA=11.765
NC_035101.1	50918246	.	A	C	.	.	MAF_USDA=3.279
NC_035101.1	50918267	.	C	T	.	.	MAF_INRAE=21.053
NC_035101.1	50918291	.	T	C	.	.	MAF_USDA=1.639
NC_035101.1	50918337	.	A	G	.	.	MAF_INRAE=21.053
NC_035101.1	50918361	.	T	C	.	.	MAF_INRAE=7.5
NC_035101.1	50918399	.	A	C	.	.	MAF_INRAE=7.5;MAF_USDA=12.5
NC_035101.1	50918401	.	T	A	.	.	MAF_USDA=1.639
NC_035101.1	50918405	.	G	T	.	.	MAF_INRAE=31.579;MAF_USDA=2.083
NC_035101.1	50918419	.	A	G	.	.	MAF_USDA=1.639
NC_035101.1	50918448	.	G	A	.	.	MAF_USDA=7.647
NC_035101.1	50918489	.	T	G	.	.	MAF_USDA=2.459
NC_035101.1	50918491	.	C	T	.	.	MAF_USDA=5.294
NC_035101.1	50918617	.	A	T	.	.	MAF_USDA=8.235
NC_035101.1	50918650	.	G	A	.	.	MAF_USDA=4.098
NC_035101.1	50918688	.	A	G	.	.	MAF_INRAE=15.0;MAF_USDA=5.294
NC_035101.1	50918730	.	A	C	.	.	MAF_USDA=1.639
NC_035101.1	50918733	.	G	T	.	.	MAF_USDA=4.918
NC_035101.1	50918736	.	G	A	.	.	MAF_USDA=1.639
NC_035101.1	50918761	.	G	A	.	.	MAF_INRAE=16.667;MAF_USDA=7.647
NC_035101.1	50918764	.	A	G	.	.	MAF_INRAE=16.667;MAF_USDA=7.059
NC_035101.1	50918806	.	A	G	.	.	MAF_INRAE=10.526
NC_035101.1	50918813	.	T	C	.	.	MAF_INRAE=15.789;MAF_USDA=4.167
NC_035101.1	50918820	.	T	A	.	.	MAF_INRAE=15.789;MAF_USDA=4.118
NC_035101.1	50918837	.	C	T	.	.	MAF_USDA=2.459
NC_035101.1	50918874	.	C	A	.	.	MAF_USDA=5.738
NC_035101.1	50918924	.	T	G	.	.	MAF_INRAE=9.494;MAF_USDA=15.574
NC_035101.1	50918940	.	T	G	.	.	MAF_INRAE=44.937;MAF_USDA=32.941
NC_035101.1	50918957	.	T	C	.	.	MAF_INRAE=42.405;MAF_USDA=20.0
NC_035101.1	50918961	.	A	C	.	.	MAF_INRAE=8.333;MAF_USDA=3.279
NC_035101.1	50918981	.	T	C	.	.	MAF_INRAE=20.0
NC_035101.1	50919004	.	T	A	.	.	MAF_INRAE=18.333;MAF_USDA=7.647
NC_035101.1	50919009	.	T	G	.	.	MAF_INRAE=15.789;MAF_USDA=10.0
NC_035101.1	50919123	.	G	A	.	.	MAF_INRAE=26.667;MAF_USDA=45.294
NC_035101.1	50919124	.	T	C	.	.	MAF_INRAE=20.833;MAF_USDA=35.417
NC_035101.1	50919160	.	C	A	.	.	MAF_INRAE=17.5;MAF_USDA=7.647
NC_035101.1	50919240	.	G	A	.	.	MAF_USDA=8.235
NC_035101.1	50919255	.	A	T	.	.	MAF_USDA=7.647
NC_035101.1	50919267	.	C	T	.	.	MAF_USDA=8.824
NC_035101.1	50919268	.	G	A	.	.	MAF_USDA=5.294
NC_035101.1	50919402	.	G	A	.	.	MAF_INRAE=17.5;MAF_USDA=7.647
NC_035101.1	50919424	.	T	A	.	.	MAF_INRAE=31.013;MAF_USDA=31.765
NC_035101.1	50919494	.	C	T	.	.	MAF_INRAE=17.5;MAF_USDA=8.333
NC_035101.1	50919513	.	G	T	.	.	MAF_INRAE=17.5;MAF_USDA=7.647
NC_035101.1	50919529	.	G	A	.	.	MAF_INRAE=10.127;MAF_USDA=1.639
NC_035101.1	50919533	.	G	A	.	.	MAF_INRAE=3.333
NC_035101.1	50919613	.	G	T	.	.	MAF_INRAE=16.456;MAF_USDA=7.059
NC_035101.1	50919627	.	C	G	.	.	MAF_INRAE=17.5;MAF_USDA=7.647
NC_035101.1	50919633	.	G	C	.	.	MAF_INRAE=17.5;MAF_USDA=15.882
NC_035101.1	50919639	.	C	T	.	.	MAF_USDA=4.098
NC_035101.1	50919650	.	C	T	.	.	MAF_INRAE=44.937;MAF_USDA=17.647
NC_035101.1	50919663	.	C	T	.	.	MAF_INRAE=8.333;MAF_USDA=16.471
NC_035101.1	50919793	.	A	G	.	.	MAF_USDA=1.639
NC_035101.1	50919802	.	T	G	.	.	MAF_INRAE=16.667;MAF_USDA=7.647
NC_035101.1	50919844	.	A	C	.	.	MAF_USDA=3.279
NC_035101.1	50919966	.	G	A	.	.	MAF_INRAE=3.797;MAF_USDA=4.706
NC_035101.1	50920009	.	A	C	.	.	MAF_INRAE=16.667;MAF_USDA=7.647
NC_035101.1	50920052	.	C	T	.	.	MAF_INRAE=5.0;MAF_USDA=11.176
NC_035101.1	50920085	.	G	A	.	.	MAF_INRAE=17.5;MAF_USDA=7.647
NC_035101.1	50920113	.	C	T	.	.	MAF_INRAE=17.5;MAF_USDA=7.647
NC_035101.1	50920129	.	T	A	.	.	MAF_USDA=4.918
NC_035101.1	50920130	.	C	T	.	.	MAF_INRAE=17.5
NC_035101.1	50920225	.	C	A	.	.	MAF_INRAE=5.0;MAF_USDA=29.167
NC_035101.1	50920242	.	C	T	.	.	MAF_USDA=2.083
NC_035101.1	50920321	.	G	A	.	.	MAF_USDA=4.098
NC_035101.1	50920331	.	C	T	.	.	MAF_INRAE=10.127
NC_035101.1	50920360	.	T	A	.	.	MAF_INRAE=17.5;MAF_USDA=8.235
NC_035101.1	50920362	.	T	C	.	.	MAF_INRAE=17.5;MAF_USDA=8.235
NC_035101.1	50920665	.	A	G	.	.	MAF_USDA=3.279
NC_035101.1	50920667	.	C	T	.	.	MAF_INRAE=21.053
NC_035101.1	50920712	.	G	T	.	.	MAF_USDA=1.639
NC_035101.1	50920765	.	G	T	.	.	MAF_INRAE=5.0;MAF_USDA=11.176
NC_035101.1	50920822	.	T	C	.	.	MAF_INRAE=15.833;MAF_USDA=6.471
NC_035101.1	50920989	.	C	T	.	.	MAF_INRAE=7.5;MAF_USDA=22.951
NC_035101.1	50921050	.	C	T	.	.	MAF_USDA=4.918
NC_035101.1	50921198	.	G	A	.	.	MAF_USDA=1.639
NC_035101.1	50921263	.	C	T	.	.	MAF_INRAE=6.667
NC_035101.1	50921346	.	C	T	.	.	MAF_INRAE=16.667;MAF_USDA=8.824
NC_035101.1	50921358	.	C	T	.	.	MAF_INRAE=5.0;MAF_USDA=11.765
NC_035101.1	50921363	.	A	G	.	.	MAF_USDA=2.459
NC_035101.1	50921407	.	G	C	.	.	MAF_USDA=1.639
NC_035101.1	50921500	.	G	A	.	.	MAF_INRAE=17.5;MAF_USDA=7.059
NC_035101.1	50921535	.	C	T	.	.	MAF_INRAE=17.5;MAF_USDA=7.059
NC_035101.1	50921554	.	G	A	.	.	MAF_USDA=7.647
NC_035101.1	50921555	.	T	C	.	.	MAF_USDA=5.738
NC_035101.1	50921557	.	A	C	.	.	MAF_USDA=5.738
NC_035101.1	50921594	.	C	G	.	.	MAF_INRAE=2.5
NC_035101.1	50921597	.	C	T	.	.	MAF_INRAE=1.667
NC_035101.1	50921606	.	G	A	.	.	MAF_INRAE=3.333
NC_035101.1	50921607	.	C	A	.	.	MAF_INRAE=3.333
NC_035101.1	50921619	.	A	C	.	.	MAF_INRAE=3.333
NC_035101.1	50921620	.	A	T	.	.	MAF_INRAE=3.333
NC_035101.1	50921628	.	T	A	.	.	MAF_INRAE=3.333
NC_035101.1	50921637	.	A	G	.	.	MAF_USDA=7.647
NC_035101.1	50921657	.	T	C	.	.	MAF_INRAE=3.333
NC_035101.1	50921659	.	A	T	.	.	MAF_USDA=8.197
NC_035101.1	50921665	.	C	T	.	.	MAF_INRAE=3.333
NC_035101.1	50921688	.	A	T	.	.	MAF_INRAE=2.5
NC_035101.1	50921690	.	C	T	.	.	MAF_INRAE=20.0;MAF_USDA=18.75
NC_035101.1	50921698	.	C	A	.	.	MAF_USDA=2.459
NC_035101.1	50921705	.	G	T,A	.	.	MAF_INRAE=1.667;MAF_USDA=1.639
NC_035101.1	50921712	.	C	T	.	.	MAF_INRAE=1.667
NC_035101.1	50921728	.	A	T	.	.	MAF_INRAE=4.167;MAF_USDA=10.588
NC_035101.1	50921880	.	G	A	.	.	MAF_USDA=2.459
NC_035101.1	50922117	.	G	A	.	.	MAF_INRAE=5.833;MAF_USDA=25.0
NC_035101.1	50922153	.	T	C	.	.	MAF_INRAE=26.667
NC_035101.1	50922161	.	T	C	.	.	MAF_INRAE=15.0
NC_035101.1	50922211	.	C	A	.	.	MAF_INRAE=22.785;MAF_USDA=43.529
NC_035101.1	50922214	.	G	A	.	.	MAF_INRAE=15.789
NC_035101.1	50922270	.	C	T	.	.	MAF_INRAE=44.304;MAF_USDA=44.118
NC_035101.1	50922361	.	T	A	.	.	MAF_INRAE=41.772;MAF_USDA=34.118
NC_035101.1	50922401	.	G	T	.	.	MAF_INRAE=35.443;MAF_USDA=29.412
NC_035101.1	50922423	.	A	C	.	.	MAF_USDA=2.083
NC_035101.1	50922491	.	A	C	.	.	MAF_INRAE=6.329;MAF_USDA=5.294
NC_035101.1	50922806	.	C	T	.	.	MAF_USDA=2.459
NC_035101.1	50922831	.	T	A	.	.	MAF_INRAE=9.167
NC_035101.1	50922863	.	A	G	.	.	MAF_USDA=7.5
NC_035101.1	50922864	.	T	A	.	.	MAF_USDA=5.357
NC_035101.1	50922885	.	G	T	.	.	MAF_INRAE=8.333;MAF_USDA=2.5
NC_035101.1	50922973	.	A	G	.	.	MAF_INRAE=17.5;MAF_USDA=7.647
NC_035101.1	50922974	.	C	T	.	.	MAF_USDA=3.279
NC_035101.1	50923115	.	C	G	.	.	MAF_INRAE=10.0;MAF_USDA=1.639
NC_035101.1	50923143	.	A	G	.	.	MAF_USDA=3.279
NC_035101.1	50923155	.	T	G	.	.	MAF_INRAE=16.667;MAF_USDA=7.647
NC_035101.1	50923173	.	C	A	.	.	MAF_INRAE=8.333
NC_035101.1	50923205	.	G	A	.	.	MAF_INRAE=7.5;MAF_USDA=9.016
NC_035101.1	50923227	.	T	G	.	.	MAF_INRAE=25.0;MAF_USDA=8.824
NC_035101.1	50923351	.	G	T	.	.	MAF_INRAE=47.368;MAF_USDA=30.588
NC_035101.1	50923353	.	A	T	.	.	MAF_USDA=1.639
NC_035101.1	50923356	.	G	C	.	.	MAF_INRAE=10.526
NC_035101.1	50923389	.	A	C	.	.	MAF_INRAE=21.053
NC_035101.1	50927582	.	G	T	.	.	MAF_INRAE=7.595;MAF_USDA=1.765
NC_035101.1	50927587	.	G	A	.	.	MAF_INRAE=9.494
NC_035101.1	50927752	.	A	G	.	.	MAF_USDA=4.118
NC_035101.1	50927912	.	C	T	.	.	MAF_INRAE=33.544;MAF_USDA=11.176
NC_035101.1	50927967	.	T	C	.	.	MAF_USDA=1.639
NC_035101.1	50928071	.	T	C	.	.	MAF_USDA=1.639
NC_035101.1	50928109	.	T	C	.	.	MAF_USDA=4.098
NC_035101.1	50928217	.	C	G	.	.	MAF_USDA=7.647
NC_035101.1	50928245	.	G	A	.	.	MAF_INRAE=5.0;MAF_USDA=4.098
NC_035101.1	50928270	.	T	C	.	.	MAF_INRAE=8.333;MAF_USDA=1.639
NC_035101.1	50928281	.	G	A	.	.	MAF_INRAE=32.278;MAF_USDA=40.0
NC_035101.1	50928301	.	C	T	.	.	MAF_USDA=2.459
NC_035101.1	50928348	.	C	A	.	.	MAF_USDA=2.459
NC_035101.1	50928364	.	A	T	.	.	MAF_INRAE=5.0;MAF_USDA=1.639
NC_035101.1	50928434	.	A	C	.	.	MAF_INRAE=16.667;MAF_USDA=3.279
NC_035101.1	50928465	.	T	C	.	.	MAF_USDA=12.5
NC_035101.1	50928484	.	T	A	.	.	MAF_INRAE=6.667;MAF_USDA=2.459
NC_035101.1	50928485	.	A	C	.	.	MAF_INRAE=6.667
NC_035101.1	50928627	.	G	A	.	.	MAF_INRAE=5.833;MAF_USDA=12.941
NC_035101.1	50928641	.	C	T	.	.	MAF_USDA=12.353
NC_035101.1	50928692	.	A	T	.	.	MAF_USDA=7.059
NC_035101.1	50928719	.	T	A	.	.	MAF_USDA=33.333
NC_035101.1	50928923	.	T	G	.	.	MAF_INRAE=16.456;MAF_USDA=44.706
NC_035101.1	50929120	.	T	G	.	.	MAF_USDA=2.459
NC_035101.1	50929619	.	G	A	.	.	MAF_INRAE=7.5;MAF_USDA=8.197
NC_035101.1	50929630	.	G	A	.	.	MAF_INRAE=5.833
NC_035101.1	50929684	.	C	A	.	.	MAF_INRAE=36.709;MAF_USDA=15.882
NC_035101.1	50929688	.	T	G	.	.	MAF_INRAE=46.667;MAF_USDA=15.882
NC_035101.1	50929717	.	C	T	.	.	MAF_USDA=12.5
NC_035101.1	50929808	.	T	C	.	.	MAF_INRAE=17.089;MAF_USDA=43.529
NC_035101.1	50929911	.	G	A	.	.	MAF_USDA=3.279
NC_035101.1	50929930	.	C	T	.	.	MAF_USDA=12.5
NC_035101.1	50930002	.	G	C	.	.	MAF_INRAE=5.0;MAF_USDA=29.167
NC_035101.1	50930058	.	G	A	.	.	MAF_USDA=1.639
NC_035101.1	50930223	.	G	A	.	.	MAF_INRAE=5.263;MAF_USDA=15.882
NC_035101.1	50930404	.	G	T	.	.	MAF_INRAE=10.759;MAF_USDA=40.588
NC_035101.1	50930545	.	G	A	.	.	MAF_INRAE=8.333
NC_035101.1	50930635	.	T	G	.	.	MAF_INRAE=5.833;MAF_USDA=1.639
NC_035101.1	50930654	.	C	A	.	.	MAF_INRAE=15.789
NC_035101.1	50930672	.	C	T	.	.	MAF_INRAE=21.053
NC_035101.1	50930728	.	T	C	.	.	MAF_INRAE=3.333
NC_035101.1	50930763	.	T	A	.	.	MAF_USDA=2.459
NC_035101.1	50930829	.	T	A	.	.	MAF_USDA=2.459
NC_035101.1	50930848	.	G	T	.	.	MAF_USDA=3.279
NC_035101.1	50930864	.	A	G	.	.	MAF_INRAE=8.333
NC_035101.1	50930909	.	G	A	.	.	MAF_INRAE=10.526
NC_035101.1	50930939	.	A	T	.	.	MAF_INRAE=4.167;MAF_USDA=15.294
NC_035101.1	50931049	.	A	C	.	.	MAF_USDA=1.639
NC_035101.1	50931098	.	C	T	.	.	MAF_USDA=4.918
NC_035101.1	50931253	.	T	G	.	.	MAF_INRAE=21.519;MAF_USDA=28.824
NC_035101.1	50931359	.	T	C	.	.	MAF_INRAE=7.5;MAF_USDA=7.377
NC_035101.1	50931430	.	T	A	.	.	MAF_INRAE=7.5
NC_035101.1	50931539	.	G	T	.	.	MAF_USDA=4.118
NC_035101.1	50931540	.	A	T	.	.	MAF_USDA=4.118
NC_035101.1	50931548	.	G	A,T	.	.	MAF_INRAE=15.789;MAF_USDA=4.098
NC_035101.1	50931550	.	C	A	.	.	MAF_USDA=1.639
NC_035101.1	50931623	.	C	T	.	.	MAF_INRAE=15.0
NC_035101.1	50931635	.	C	A	.	.	MAF_INRAE=1.667;MAF_USDA=4.167
NC_035101.1	50931697	.	G	T	.	.	MAF_USDA=1.639
NC_035101.1	50931704	.	A	C	.	.	MAF_USDA=1.639
NC_035101.1	50931770	.	G	A	.	.	MAF_INRAE=36.076;MAF_USDA=11.31
NC_035101.1	50931781	.	AC	AT	.	.	MAF_USDA=20.833
NC_035101.1	50931782	.	C	T	.	.	MAF_INRAE=37.342;MAF_USDA=7.5
NC_035101.1	50931794	.	G	A	.	.	MAF_USDA=1.695
NC_035101.1	50931825	.	T	A	.	.	MAF_INRAE=5.263;MAF_USDA=11.585
NC_035101.1	50931902	.	G	A	.	.	MAF_INRAE=15.833;MAF_USDA=36.471
NC_035101.1	50931969	.	A	T	.	.	MAF_USDA=1.639
NC_035101.1	50932033	.	C	T	.	.	MAF_INRAE=15.0;MAF_USDA=34.118
NC_035101.1	50932078	.	G	C	.	.	MAF_USDA=4.098
NC_035101.1	50932092	.	A	G	.	.	MAF_INRAE=1.667;MAF_USDA=17.059
NC_035101.1	50932097	.	A	G	.	.	MAF_INRAE=8.333
NC_035101.1	50932100	.	G	A	.	.	MAF_INRAE=8.333;MAF_USDA=8.197
NC_035101.1	50932108	.	T	A	.	.	MAF_INRAE=8.333;MAF_USDA=9.016
NC_035101.1	50932115	.	C	T	.	.	MAF_USDA=4.098
NC_035101.1	50932125	.	A	T	.	.	MAF_INRAE=19.167;MAF_USDA=43.529
NC_035101.1	50932130	.	A	T	.	.	MAF_INRAE=8.333;MAF_USDA=13.115
NC_035101.1	50932138	.	T	A	.	.	MAF_USDA=4.918
NC_035101.1	50932151	.	C	T	.	.	MAF_USDA=2.459
NC_035101.1	50932171	.	A	C	.	.	MAF_USDA=5.738
NC_035101.1	50932294	.	G	A	.	.	MAF_USDA=6.557
NC_035101.1	50932488	.	A	T	.	.	MAF_USDA=3.279
NC_035101.1	50932511	.	T	G	.	.	MAF_USDA=29.167
NC_035101.1	50932612	.	T	A	.	.	MAF_USDA=27.083
NC_035101.1	50932664	.	G	A	.	.	MAF_USDA=6.557
NC_035101.1	50932971	.	C	G	.	.	MAF_USDA=1.639
NC_035101.1	50933054	.	A	G	.	.	MAF_USDA=11.176
NC_035101.1	50933142	.	A	T	.	.	MAF_INRAE=10.833;MAF_USDA=11.176
NC_035101.1	50933269	.	C	A	.	.	MAF_USDA=4.167
NC_035101.1	50933458	.	T	A	.	.	MAF_INRAE=10.526
NC_035101.1	50933506	.	A	C	.	.	MAF_USDA=4.098
NC_035101.1	50933562	.	G	A	.	.	MAF_USDA=15.574
NC_035101.1	50933620	.	G	A	.	.	MAF_USDA=4.098
NC_035101.1	50933975	.	G	A	.	.	MAF_INRAE=36.842;MAF_USDA=5.0
NC_035101.1	50934040	.	C	T	.	.	MAF_INRAE=18.333;MAF_USDA=7.647
NC_035101.1	50934059	.	C	A	.	.	MAF_INRAE=34.81;MAF_USDA=20.588
NC_035101.1	50934062	.	C	A	.	.	MAF_USDA=1.639
NC_035101.1	50934094	.	C	A	.	.	MAF_USDA=1.639
NC_035101.1	50934105	.	G	T	.	.	MAF_USDA=1.639
NC_035101.1	50934120	.	G	A	.	.	MAF_INRAE=10.833;MAF_USDA=11.176
NC_035101.1	50934451	.	A	G	.	.	MAF_USDA=2.459
NC_035101.1	50934467	.	C	T	.	.	MAF_USDA=4.706
NC_035101.1	50934495	.	A	T	.	.	MAF_INRAE=31.579;MAF_USDA=28.824
NC_035101.1	50934529	.	A	C	.	.	MAF_INRAE=47.368;MAF_USDA=27.647
NC_035101.1	50934579	.	G	T	.	.	MAF_INRAE=7.5
NC_035101.1	50934632	.	C	A	.	.	MAF_USDA=2.083
NC_035101.1	50934655	.	A	G	.	.	MAF_USDA=9.016
NC_035101.1	50934697	.	A	T	.	.	MAF_INRAE=8.333
NC_035101.1	50934789	.	A	G	.	.	MAF_INRAE=26.316;MAF_USDA=17.647
NC_035101.1	50934809	.	C	A	.	.	MAF_USDA=10.588
NC_035101.1	50934810	.	C	T	.	.	MAF_USDA=1.639
NC_035101.1	50934817	.	C	A	.	.	MAF_USDA=10.588
NC_035101.1	50934933	.	G	A	.	.	MAF_USDA=8.333
NC_035101.1	50940185	.	C	A	.	.	MAF_USDA=45.833
NC_035101.1	50940357	.	T	C	.	.	MAF_USDA=1.639
NC_035101.1	50940386	.	C	T	.	.	MAF_USDA=1.639
NC_035101.1	50940486	.	T	A	.	.	MAF_USDA=2.083
NC_035101.1	50940496	.	C	A	.	.	MAF_USDA=5.738
NC_035101.1	50940504	.	G	A	.	.	MAF_INRAE=17.722;MAF_USDA=30.0
NC_035101.1	50940507	.	G	A	.	.	MAF_INRAE=34.177;MAF_USDA=12.5
NC_035101.1	50940531	.	A	G	.	.	MAF_USDA=3.279
NC_035101.1	50940693	.	C	A	.	.	MAF_USDA=1.639
NC_035101.1	50940694	.	T	A	.	.	MAF_USDA=1.639
NC_035101.1	50940743	.	G	C	.	.	MAF_INRAE=21.053;MAF_USDA=9.016
NC_035101.1	50940759	.	G	T	.	.	MAF_USDA=6.557
NC_035101.1	50940783	.	G	A	.	.	MAF_USDA=45.833
NC_035101.1	50943150	.	C	T	.	.	MAF_USDA=35.417
NC_035101.1	50943155	.	C	T	.	.	MAF_USDA=50.0
NC_035101.1	50943197	.	G	T	.	.	MAF_USDA=18.75
NC_035101.1	50943362	.	C	T	.	.	MAF_INRAE=44.937;MAF_USDA=31.25
NC_035101.1	50943363	.	T	A	.	.	MAF_INRAE=42.5;MAF_USDA=12.5
NC_035101.1	50943476	.	C	A	.	.	MAF_INRAE=36.709;MAF_USDA=42.941
NC_035101.1	50943485	.	G	C	.	.	MAF_USDA=4.167
NC_035101.1	50943529	.	C	G	.	.	MAF_USDA=32.941
NC_035101.1	50943593	.	G	C	.	.	MAF_USDA=20.833
NC_035101.1	50943648	.	A	G	.	.	MAF_INRAE=13.158
NC_035101.1	50943700	.	C	A	.	.	MAF_USDA=7.647
NC_035101.1	50943756	.	G	T	.	.	MAF_USDA=37.5
NC_035101.1	50943761	.	C	T	.	.	MAF_INRAE=15.833;MAF_USDA=41.667
NC_035101.1	50943762	.	T	G	.	.	MAF_INRAE=15.833;MAF_USDA=41.667
NC_035101.1	50943777	.	G	A	.	.	MAF_USDA=4.098
NC_035101.1	50943788	.	A	C	.	.	MAF_INRAE=33.544;MAF_USDA=2.459
NC_035101.1	50943874	.	C	A	.	.	MAF_INRAE=7.595;MAF_USDA=9.412
NC_035101.1	50943909	.	C	T	.	.	MAF_USDA=5.738
NC_035101.1	50944021	.	G	A	.	.	MAF_USDA=2.459
NC_035101.1	50944064	.	G	A	.	.	MAF_INRAE=15.823;MAF_USDA=45.833
NC_035101.1	50944081	.	A	C	.	.	MAF_USDA=12.5
NC_035101.1	50944094	.	G	C	.	.	MAF_USDA=2.459
NC_035101.1	50944102	.	C	G	.	.	MAF_INRAE=14.557;MAF_USDA=43.75
NC_035101.1	50944106	.	T	C	.	.	MAF_INRAE=10.833;MAF_USDA=43.75
NC_035101.1	50944114	.	T	C	.	.	MAF_INRAE=10.833
NC_035101.1	50944117	.	T	C	.	.	MAF_INRAE=10.833
NC_035101.1	50944119	.	T	G	.	.	MAF_INRAE=10.833
NC_035101.1	50944128	.	G	T	.	.	MAF_INRAE=1.667;MAF_USDA=8.824
NC_035101.1	50944146	.	C	T	.	.	MAF_INRAE=37.342;MAF_USDA=46.471
NC_035101.1	50944149	.	C	T	.	.	MAF_USDA=10.417
NC_035101.1	50944192	.	G	T	.	.	MAF_INRAE=7.5;MAF_USDA=2.459
NC_035101.1	50944294	.	G	T	.	.	MAF_INRAE=18.354;MAF_USDA=30.588
NC_035101.1	50944309	.	G	C	.	.	MAF_INRAE=36.709;MAF_USDA=47.647
NC_035101.1	50944354	.	G	A	.	.	MAF_INRAE=6.667;MAF_USDA=2.459
NC_035101.1	50944363	.	G	A	.	.	MAF_INRAE=7.595;MAF_USDA=14.706
NC_035101.1	50944370	.	A	G	.	.	MAF_INRAE=17.722;MAF_USDA=26.471
NC_035101.1	50944430	.	C	G	.	.	MAF_USDA=1.639
NC_035101.1	50944432	.	C	A	.	.	MAF_INRAE=7.5;MAF_USDA=2.459
NC_035101.1	50944435	.	C	T	.	.	MAF_INRAE=7.5;MAF_USDA=2.459
NC_035101.1	50944460	.	G	T	.	.	MAF_INRAE=7.5;MAF_USDA=2.459
NC_035101.1	50944549	.	C	T	.	.	MAF_USDA=3.529
NC_035101.1	50944568	.	A	T	.	.	MAF_USDA=4.918
NC_035101.1	50944611	.	G	C	.	.	MAF_INRAE=17.722;MAF_USDA=27.647
NC_035101.1	50944702	.	G	A	.	.	MAF_INRAE=10.127
NC_035101.1	50946865	.	G	A	.	.	MAF_USDA=14.583
NC_035101.1	50946955	.	G	A	.	.	MAF_INRAE=5.263;MAF_USDA=24.706
NC_035101.1	50947016	.	A	G	.	.	MAF_USDA=7.647
NC_035101.1	50947057	.	A	T	.	.	MAF_INRAE=14.167;MAF_USDA=19.672
NC_035101.1	50947127	.	T	C	.	.	MAF_INRAE=6.962;MAF_USDA=12.353
NC_035101.1	50947145	.	A	C	.	.	MAF_INRAE=22.152;MAF_USDA=30.0
NC_035101.1	50947205	.	T	G	.	.	MAF_INRAE=45.57;MAF_USDA=13.529
NC_035101.1	50947381	.	TGTAATATGCTACGACACTGTAAACTAC	TGTAATATGCTACGACACTGTAAACTAT	.	.	MAF_USDA=12.5
NC_035101.1	50947408	.	C	T	.	.	MAF_INRAE=2.5;MAF_USDA=8.197
NC_035101.1	50947471	.	T	C	.	.	MAF_USDA=1.639
NC_035101.1	50947516	.	A	T	.	.	MAF_USDA=2.459
NC_035101.1	50947536	.	G	A	.	.	MAF_INRAE=45.57;MAF_USDA=12.941
NC_035101.1	50947576	.	C	G	.	.	MAF_INRAE=9.494
NC_035101.1	50947579	.	A	C	.	.	MAF_USDA=13.115
NC_035101.1	50947600	.	G	A	.	.	MAF_INRAE=7.5;MAF_USDA=4.098
NC_035101.1	50947687	.	C	T	.	.	MAF_INRAE=45.57;MAF_USDA=13.529
NC_035101.1	50947690	.	T	C	.	.	MAF_INRAE=34.177;MAF_USDA=46.471
NC_035101.1	50947749	.	G	A	.	.	MAF_INRAE=1.667;MAF_USDA=8.824
NC_035101.1	50948004	.	C	T	.	.	MAF_INRAE=7.595;MAF_USDA=14.118
NC_035101.1	50948036	.	T	C	.	.	MAF_INRAE=31.579;MAF_USDA=48.824
NC_035101.1	50948045	.	A	C	.	.	MAF_INRAE=5.263;MAF_USDA=34.118
NC_035101.1	50948057	.	A	T	.	.	MAF_INRAE=5.263;MAF_USDA=22.353
NC_035101.1	50948066	.	G	A	.	.	MAF_USDA=5.738
NC_035101.1	50948070	.	G	T,C	.	.	MAF_INRAE=5.263;MAF_USDA=16.667
NC_035101.1	50948132	.	C	T	.	.	MAF_INRAE=5.263;MAF_USDA=12.941
NC_035101.1	50948154	.	A	G	.	.	MAF_INRAE=5.263;MAF_USDA=12.941
NC_035101.1	50948161	.	A	C	.	.	MAF_USDA=4.918
NC_035101.1	50948201	.	G	A	.	.	MAF_INRAE=9.167
NC_035101.1	50948222	.	G	T	.	.	MAF_INRAE=48.101;MAF_USDA=24.706
NC_035101.1	50948336	.	A	C	.	.	MAF_INRAE=7.5;MAF_USDA=4.098
NC_035101.1	50948359	.	G	A	.	.	MAF_INRAE=8.333;MAF_USDA=14.754
NC_035101.1	50948384	.	T	C	.	.	MAF_INRAE=10.833;MAF_USDA=25.294
NC_035101.1	50948388	.	G	A	.	.	MAF_INRAE=43.671;MAF_USDA=15.294
NC_035101.1	50948419	.	A	G	.	.	MAF_INRAE=5.0;MAF_USDA=10.0
NC_035101.1	50948487	.	C	T	.	.	MAF_INRAE=8.333;MAF_USDA=21.311
NC_035101.1	50948490	.	A	T	.	.	MAF_INRAE=21.053;MAF_USDA=8.197
NC_035101.1	50948493	.	C	T	.	.	MAF_INRAE=8.333;MAF_USDA=19.672
NC_035101.1	50948494	.	G	T	.	.	MAF_USDA=8.197
NC_035101.1	50948505	.	G	A	.	.	MAF_INRAE=5.0
NC_035101.1	50948580	.	T	C	.	.	MAF_INRAE=44.304;MAF_USDA=40.588
NC_035101.1	50948585	.	A	G	.	.	MAF_INRAE=49.367;MAF_USDA=27.059
NC_035101.1	50948586	.	G	T	.	.	MAF_INRAE=35.0;MAF_USDA=27.059
NC_035101.1	50948603	.	G	A	.	.	MAF_INRAE=10.127;MAF_USDA=2.353
NC_035101.1	50948607	.	G	A	.	.	MAF_INRAE=7.595;MAF_USDA=6.471
NC_035101.1	50948608	.	A	G	.	.	MAF_INRAE=5.0;MAF_USDA=5.882
NC_035101.1	50948631	.	G	A	.	.	MAF_INRAE=4.167;MAF_USDA=3.529
NC_035101.1	50948646	.	T	C	.	.	MAF_USDA=4.098
NC_035101.1	50948652	.	T	C	.	.	MAF_INRAE=17.722;MAF_USDA=8.824
NC_035101.1	50948653	.	A	G	.	.	MAF_INRAE=8.333;MAF_USDA=8.235
NC_035101.1	50948662	.	T	C	.	.	MAF_INRAE=31.579;MAF_USDA=1.765
NC_035101.1	50948739	.	C	A	.	.	MAF_INRAE=49.367;MAF_USDA=24.706
NC_035101.1	50948798	.	T	G	.	.	MAF_USDA=1.639
NC_035101.1	50948812	.	A	T	.	.	MAF_INRAE=23.333
NC_035101.1	50948813	.	A	T	.	.	MAF_INRAE=21.053;MAF_USDA=6.667
NC_035101.1	50948823	.	G	T	.	.	MAF_INRAE=9.494;MAF_USDA=23.529
NC_035101.1	50948928	.	G	A	.	.	MAF_USDA=4.167
NC_035101.1	50948944	.	G	T	.	.	MAF_INRAE=3.333;MAF_USDA=12.5
NC_035101.1	50948955	.	G	T	.	.	MAF_INRAE=21.667
NC_035101.1	50948985	.	C	A	.	.	MAF_INRAE=25.316;MAF_USDA=37.647
NC_035101.1	50949017	.	C	G	.	.	MAF_USDA=1.639
NC_035101.1	50949034	.	G	T	.	.	MAF_USDA=4.918
NC_035101.1	50949092	.	G	A	.	.	MAF_USDA=3.279
NC_035101.1	50949152	.	G	C	.	.	MAF_INRAE=17.089;MAF_USDA=10.0
NC_035101.1	50949204	.	G	A	.	.	MAF_USDA=8.197
NC_035101.1	50949235	.	C	T	.	.	MAF_INRAE=7.5;MAF_USDA=2.459
NC_035101.1	50949236	.	G	A	.	.	MAF_INRAE=15.823;MAF_USDA=23.529
NC_035101.1	50949237	.	T	C	.	.	MAF_INRAE=23.333;MAF_USDA=33.529
NC_035101.1	50949325	.	A	T	.	.	MAF_INRAE=5.0
NC_035101.1	50949374	.	T	A	.	.	MAF_INRAE=8.228;MAF_USDA=16.471
NC_035101.1	50949399	.	C	T	.	.	MAF_USDA=1.639
NC_035101.1	50949409	.	G	A	.	.	MAF_INRAE=15.0;MAF_USDA=4.118
NC_035101.1	50949437	.	T	C	.	.	MAF_INRAE=45.57;MAF_USDA=27.647
NC_035101.1	50949499	.	T	G	.	.	MAF_INRAE=47.368;MAF_USDA=5.294
NC_035101.1	50949568	.	T	C	.	.	MAF_USDA=5.738
NC_035101.1	50949626	.	C	T	.	.	MAF_INRAE=15.789
NC_035101.1	50949719	.	A	C	.	.	MAF_INRAE=11.392
NC_035101.1	50949721	.	G	A	.	.	MAF_INRAE=7.5
NC_035101.1	50949859	.	T	G	.	.	MAF_USDA=9.836
NC_035101.1	50950030	.	G	C	.	.	MAF_INRAE=21.053;MAF_USDA=13.115
NC_035101.1	50950306	.	G	A	.	.	MAF_INRAE=5.0;MAF_USDA=10.588
NC_035101.1	50950368	.	T	C	.	.	MAF_USDA=3.279
NC_035101.1	50950397	.	C	T	.	.	MAF_USDA=10.417
NC_035101.1	50950493	.	T	C	.	.	MAF_USDA=1.639
NC_035101.1	50950603	.	C	G	.	.	MAF_USDA=5.882
NC_035101.1	50950613	.	T	A	.	.	MAF_USDA=7.377
NC_035101.1	50950639	.	T	C	.	.	MAF_INRAE=48.734;MAF_USDA=28.235
NC_035101.1	50950716	.	G	T	.	.	MAF_INRAE=11.392;MAF_USDA=14.754
NC_035101.1	50950721	.	C	T	.	.	MAF_INRAE=7.5;MAF_USDA=2.459
NC_035101.1	50950722	.	T	G	.	.	MAF_USDA=1.667
NC_035101.1	50950783	.	C	G	.	.	MAF_INRAE=26.667;MAF_USDA=47.647
NC_035101.1	50950953	.	C	A	.	.	MAF_INRAE=18.333
NC_035101.1	50951144	.	G	T	.	.	MAF_INRAE=7.595;MAF_USDA=12.295
NC_035101.1	50951177	.	C	T	.	.	MAF_INRAE=5.0;MAF_USDA=10.588
NC_035101.1	50951202	.	G	T	.	.	MAF_INRAE=25.949;MAF_USDA=40.0
NC_035101.1	50951222	.	A	C	.	.	MAF_INRAE=15.789;MAF_USDA=35.294
NC_035101.1	50951226	.	A	C	.	.	MAF_USDA=13.115
NC_035101.1	50951276	.	A	G	.	.	MAF_INRAE=17.722;MAF_USDA=20.833
NC_035101.1	50951317	.	G	C	.	.	MAF_INRAE=45.57;MAF_USDA=27.647
NC_035101.1	50951327	.	A	G	.	.	MAF_INRAE=50.0;MAF_USDA=37.059
NC_035101.1	50951397	.	T	G	.	.	MAF_INRAE=18.354;MAF_USDA=10.588
NC_035101.1	50951432	.	G	T	.	.	MAF_INRAE=39.241;MAF_USDA=10.0
NC_035101.1	50951446	.	C	A	.	.	MAF_USDA=1.639
NC_035101.1	50951454	.	A	T	.	.	MAF_USDA=13.115
NC_035101.1	50951496	.	C	T	.	.	MAF_INRAE=15.789
NC_035101.1	50951554	.	G	T	.	.	MAF_USDA=14.583
NC_035101.1	50951612	.	G	T	.	.	MAF_USDA=4.918
NC_035101.1	50951680	.	G	A	.	.	MAF_INRAE=22.5;MAF_USDA=8.235
NC_035101.1	50951734	.	C	T	.	.	MAF_USDA=5.738
NC_035101.1	50951794	.	G	A	.	.	MAF_INRAE=21.667;MAF_USDA=8.235
NC_035101.1	50951850	.	G	T	.	.	MAF_INRAE=46.203;MAF_USDA=25.0
NC_035101.1	50951896	.	C	A	.	.	MAF_INRAE=8.333;MAF_USDA=1.639
NC_035101.1	50951927	.	C	T	.	.	MAF_INRAE=15.789;MAF_USDA=4.167
NC_035101.1	50951953	.	T	C	.	.	MAF_USDA=1.639
NC_035101.1	50952001	.	A	G	.	.	MAF_INRAE=26.667;MAF_USDA=44.706
NC_035101.1	50952052	.	T	G	.	.	MAF_INRAE=34.177;MAF_USDA=25.294
NC_035101.1	50952117	.	A	C	.	.	MAF_USDA=3.279
NC_035101.1	50952151	.	T	C	.	.	MAF_INRAE=33.544;MAF_USDA=46.471
NC_035101.1	50952199	.	T	G	.	.	MAF_INRAE=46.203;MAF_USDA=30.588
NC_035101.1	50952224	.	T	G	.	.	MAF_INRAE=45.57;MAF_USDA=27.059
NC_035101.1	50952244	.	A	C	.	.	MAF_USDA=1.639
NC_035101.1	50952274	.	C	T	.	.	MAF_USDA=14.754
NC_035101.1	50952280	.	G	A	.	.	MAF_USDA=22.941
NC_035101.1	50952305	.	A	C	.	.	MAF_USDA=6.557
NC_035101.1	50952315	.	A	G	.	.	MAF_USDA=3.279
NC_035101.1	50952345	.	T	G	.	.	MAF_USDA=5.294
NC_035101.1	50952354	.	A	G	.	.	MAF_INRAE=15.833
NC_035101.1	50952404	.	T	G	.	.	MAF_USDA=4.098
NC_035101.1	50952527	.	G	A	.	.	MAF_USDA=1.639
NC_035101.1	50952548	.	T	A	.	.	MAF_USDA=1.639
NC_035101.1	50952700	.	T	A	.	.	MAF_INRAE=17.089;MAF_USDA=14.706
NC_035101.1	50952730	.	T	A	.	.	MAF_USDA=1.639
NC_035101.1	50952787	.	T	C	.	.	MAF_INRAE=15.823;MAF_USDA=38.824
NC_035101.1	50952803	.	T	G	.	.	MAF_INRAE=46.203;MAF_USDA=28.824
NC_035101.1	50952804	.	A	T	.	.	MAF_INRAE=20.833;MAF_USDA=18.235
NC_035101.1	50952835	.	C	G	.	.	MAF_USDA=6.557
NC_035101.1	50952906	.	A	G	.	.	MAF_INRAE=15.823;MAF_USDA=18.824
NC_035101.1	50952946	.	A	T	.	.	MAF_INRAE=12.025;MAF_USDA=17.059
NC_035101.1	50952951	.	C	T	.	.	MAF_INRAE=22.152;MAF_USDA=25.294
NC_035101.1	50952952	.	G	T	.	.	MAF_USDA=2.459
NC_035101.1	50952955	.	A	C	.	.	MAF_INRAE=12.025;MAF_USDA=12.295
NC_035101.1	50952987	.	A	C	.	.	MAF_INRAE=31.646;MAF_USDA=32.941
NC_035101.1	50952989	.	T	C	.	.	MAF_INRAE=15.833;MAF_USDA=18.75
NC_035101.1	50953231	.	A	G	.	.	MAF_INRAE=47.468;MAF_USDA=27.647
NC_035101.1	50953333	.	T	A	.	.	MAF_USDA=1.639
NC_035101.1	50953465	.	G	A	.	.	MAF_USDA=1.639
NC_035101.1	50953728	.	C	T	.	.	MAF_INRAE=5.263
NC_035101.1	50953760	.	G	A	.	.	MAF_INRAE=3.333
NC_035101.1	50953815	.	A	G	.	.	MAF_INRAE=10.526;MAF_USDA=16.071
NC_035101.1	50954150	.	G	C	.	.	MAF_INRAE=15.789;MAF_USDA=46.471
NC_035101.1	50954283	.	G	T	.	.	MAF_INRAE=11.392;MAF_USDA=25.882
NC_035101.1	50954306	.	C	T	.	.	MAF_INRAE=5.833
NC_035101.1	50954328	.	C	T	.	.	MAF_USDA=2.083
NC_035101.1	50954329	.	A	C	.	.	MAF_USDA=2.083
NC_035101.1	50954417	.	G	A	.	.	MAF_USDA=1.639
NC_035101.1	50954420	.	C	T	.	.	MAF_USDA=2.459
NC_035101.1	50954421	.	G	A	.	.	MAF_INRAE=15.0;MAF_USDA=11.765
NC_035101.1	50954428	.	C	T	.	.	MAF_USDA=2.459
NC_035101.1	50954486	.	G	A	.	.	MAF_INRAE=15.833;MAF_USDA=7.647
NC_035101.1	50954508	.	T	C	.	.	MAF_USDA=1.639
NC_035101.1	50954722	.	T	A	.	.	MAF_USDA=1.667
NC_035101.1	50954726	.	G	T	.	.	MAF_INRAE=15.833;MAF_USDA=12.5
NC_035101.1	50954882	.	C	T	.	.	MAF_INRAE=24.167;MAF_USDA=20.492
NC_035101.1	50954938	.	G	A	.	.	MAF_INRAE=16.667
NC_035101.1	50955007	.	T	G	.	.	MAF_USDA=1.639
NC_035101.1	50955047	.	G	T	.	.	MAF_INRAE=6.667;MAF_USDA=1.639
NC_035101.1	50955051	.	T	A	.	.	MAF_USDA=4.918
NC_035101.1	50955116	.	T	A	.	.	MAF_INRAE=5.263;MAF_USDA=33.529
NC_035101.1	50955154	.	A	T	.	.	MAF_USDA=1.765
NC_035101.1	50955242	.	C	A	.	.	MAF_INRAE=9.167
NC_035101.1	50955276	.	C	A	.	.	MAF_USDA=6.557
NC_035101.1	50955313	.	C	T	.	.	MAF_INRAE=21.053;MAF_USDA=3.279
NC_035101.1	50955363	.	C	A	.	.	MAF_USDA=1.639
NC_035101.1	50955365	.	T	G	.	.	MAF_USDA=2.5
NC_035101.1	50955395	.	C	T	.	.	MAF_USDA=2.459
NC_035101.1	50955435	.	G	T	.	.	MAF_USDA=3.279
NC_035101.1	50955612	.	C	T	.	.	MAF_INRAE=5.263;MAF_USDA=5.882
NC_035101.1	50957065	.	G	T	.	.	MAF_INRAE=4.167;MAF_USDA=2.083
NC_035101.1	50957066	.	ATT	ATC	.	.	MAF_USDA=20.833
NC_035101.1	50957133	.	T	C	.	.	MAF_INRAE=42.105;MAF_USDA=33.333
NC_035101.1	50957169	.	C	A	.	.	MAF_INRAE=15.789;MAF_USDA=2.353
NC_035101.1	50957333	.	C	T	.	.	MAF_USDA=5.833
NC_035101.1	50957456	.	T	A	.	.	MAF_USDA=3.279
NC_035101.1	50957458	.	A	C	.	.	MAF_USDA=2.459
NC_035101.1	50957471	.	A	T	.	.	MAF_USDA=2.459
NC_035101.1	50957507	.	G	C	.	.	MAF_INRAE=7.5
NC_035101.1	50957556	.	C	A	.	.	MAF_INRAE=49.367;MAF_USDA=24.118
NC_035101.1	50957579	.	G	A	.	.	MAF_INRAE=15.19;MAF_USDA=25.294
NC_035101.1	50957617	.	G	A	.	.	MAF_INRAE=15.19;MAF_USDA=25.882
NC_035101.1	50957665	.	C	T	.	.	MAF_INRAE=15.789;MAF_USDA=4.167
NC_035101.1	50957771	.	C	T	.	.	MAF_USDA=1.639
NC_035101.1	50957772	.	A	G	.	.	MAF_INRAE=15.19;MAF_USDA=25.294
NC_035101.1	50957775	.	G	A	.	.	MAF_USDA=1.639
NC_035101.1	50957801	.	G	A	.	.	MAF_INRAE=50.0;MAF_USDA=24.405
NC_035101.1	50957875	.	T	A	.	.	MAF_USDA=9.412
NC_035101.1	50959417	.	C	T	.	.	MAF_USDA=1.639
NC_035101.1	50959615	.	A	G	.	.	MAF_USDA=4.918
NC_035101.1	50959666	.	A	C	.	.	MAF_USDA=1.639
NC_035101.1	50959819	.	G	T	.	.	MAF_INRAE=21.053
NC_035101.1	50959821	.	T	C	.	.	MAF_USDA=2.459
NC_035101.1	50959951	.	A	C	.	.	MAF_INRAE=5.0;MAF_USDA=10.588
NC_035101.1	50959958	.	C	G	.	.	MAF_INRAE=18.987;MAF_USDA=33.333
NC_035101.1	50959959	.	G	A	.	.	MAF_USDA=2.083
NC_035101.1	50959971	.	T	C	.	.	MAF_USDA=2.083
NC_035101.1	50960018	.	C	A	.	.	MAF_USDA=4.098
NC_035101.1	50960055	.	G	A	.	.	MAF_USDA=2.459
NC_035101.1	50960130	.	A	C	.	.	MAF_INRAE=34.81;MAF_USDA=47.647
NC_035101.1	50960133	.	T	G	.	.	MAF_INRAE=27.5;MAF_USDA=47.647
NC_035101.1	50960192	.	C	T	.	.	MAF_USDA=1.639
NC_035101.1	50960247	.	C	T	.	.	MAF_USDA=7.377
NC_035101.1	50960252	.	T	C	.	.	MAF_USDA=7.377
NC_035101.1	50960263	.	T	G	.	.	MAF_INRAE=10.759;MAF_USDA=10.588
NC_035101.1	50960292	.	A	C	.	.	MAF_USDA=6.557
NC_035101.1	50960337	.	C	T	.	.	MAF_INRAE=1.667
NC_035101.1	50960338	.	G	C	.	.	MAF_USDA=11.905
NC_035101.1	50960357	.	G	A	.	.	MAF_USDA=2.459
NC_035101.1	50960378	.	C	T	.	.	MAF_INRAE=14.557
NC_035101.1	50960465	.	G	T	.	.	MAF_USDA=4.918
NC_035101.1	50960486	.	G	T	.	.	MAF_INRAE=34.177;MAF_USDA=5.882
NC_035101.1	50960536	.	A	G	.	.	MAF_INRAE=8.333;MAF_USDA=3.279
NC_035101.1	50960693	.	G	A	.	.	MAF_INRAE=5.0;MAF_USDA=10.588
NC_035101.1	50960716	.	G	C	.	.	MAF_INRAE=21.053
NC_035101.1	50960726	.	T	C	.	.	MAF_INRAE=13.924;MAF_USDA=35.417
NC_035101.1	50960807	.	C	A	.	.	MAF_INRAE=5.263;MAF_USDA=13.529
NC_035101.1	50960924	.	A	T	.	.	MAF_USDA=1.639
NC_035101.1	50960983	.	A	G	.	.	MAF_INRAE=10.759;MAF_USDA=21.765
NC_035101.1	50961424	.	A	G	.	.	MAF_USDA=1.639
NC_035101.1	50961429	.	C	T	.	.	MAF_INRAE=21.053;MAF_USDA=1.639
NC_035101.1	50961484	.	G	T	.	.	MAF_INRAE=21.053;MAF_USDA=1.639
NC_035101.1	50961495	.	T	A	.	.	MAF_USDA=2.459
NC_035101.1	50961529	.	G	A	.	.	MAF_INRAE=8.333
NC_035101.1	50961869	.	C	T	.	.	MAF_INRAE=15.833;MAF_USDA=7.647
NC_035101.1	50962069	.	T	A	.	.	MAF_INRAE=45.57;MAF_USDA=15.06
NC_035101.1	50963010	.	T	A	.	.	MAF_USDA=3.333
NC_035101.1	50963043	.	C	A	.	.	MAF_USDA=2.459
NC_035101.1	50963045	.	A	T	.	.	MAF_USDA=7.059
NC_035101.1	50963052	.	A	T	.	.	MAF_INRAE=5.263;MAF_USDA=12.941
NC_035101.1	50963076	.	T	G	.	.	MAF_USDA=1.639
NC_035101.1	50963083	.	G	A	.	.	MAF_INRAE=21.053;MAF_USDA=1.639
NC_035101.1	50963155	.	A	G	.	.	MAF_USDA=1.639
NC_035101.1	50963378	.	A	C	.	.	MAF_INRAE=28.481;MAF_USDA=19.412
NC_035101.1	50963384	.	C	A	.	.	MAF_INRAE=46.203;MAF_USDA=19.412
NC_035101.1	50963391	.	A	T	.	.	MAF_INRAE=15.789
NC_035101.1	50963396	.	A	T	.	.	MAF_USDA=4.918
NC_035101.1	50963397	.	T	A	.	.	MAF_USDA=4.918
NC_035101.1	50963473	.	T	C	.	.	MAF_USDA=3.279
NC_035101.1	50963483	.	C	A	.	.	MAF_USDA=5.738
NC_035101.1	50963511	.	G	A	.	.	MAF_USDA=1.639
NC_035101.1	50963518	.	A	T	.	.	MAF_USDA=1.639
NC_035101.1	50964051	.	G	C	.	.	MAF_USDA=1.639
NC_035101.1	50964156	.	A	T	.	.	MAF_INRAE=17.722;MAF_USDA=6.548
NC_035101.1	50964204	.	A	C	.	.	MAF_USDA=1.667
NC_035101.1	50964290	.	C	G	.	.	MAF_USDA=1.639
NC_035101.1	50964424	.	G	A	.	.	MAF_USDA=1.639
NC_035101.1	50964567	.	G	T	.	.	MAF_INRAE=21.053
NC_035101.1	50964604	.	T	G	.	.	MAF_USDA=4.918
NC_035101.1	50964608	.	A	G	.	.	MAF_USDA=4.918
NC_035101.1	50964711	.	A	G	.	.	MAF_USDA=1.639
NC_035101.1	50964720	.	T	C	.	.	MAF_INRAE=12.5;MAF_USDA=10.588
NC_035101.1	50964806	.	C	A	.	.	MAF_INRAE=24.684;MAF_USDA=11.176
NC_035101.1	50964813	.	T	C	.	.	MAF_INRAE=17.722;MAF_USDA=7.059
NC_035101.1	50964890	.	T	C	.	.	MAF_INRAE=45.57;MAF_USDA=18.824
NC_035101.1	50964963	.	A	T	.	.	MAF_USDA=7.377
NC_035101.1	50965135	.	G	T	.	.	MAF_USDA=2.459
NC_035101.1	50965144	.	G	C	.	.	MAF_USDA=6.557
NC_035101.1	50965187	.	G	T	.	.	MAF_USDA=2.459
NC_035101.1	50965231	.	G	C	.	.	MAF_USDA=1.639
NC_035101.1	50965247	.	C	T	.	.	MAF_USDA=3.279
NC_035101.1	50965383	.	T	C	.	.	MAF_USDA=10.417
NC_035101.1	50965492	.	A	G	.	.	MAF_USDA=4.918
NC_035101.1	50965528	.	G	T	.	.	MAF_USDA=12.5
NC_035101.1	50965531	.	A	T	.	.	MAF_USDA=1.639
NC_035101.1	50965536	.	T	G	.	.	MAF_INRAE=44.304;MAF_USDA=17.47
NC_035101.1	50965600	.	A	T	.	.	MAF_INRAE=21.053
NC_035101.1	50965604	.	G	C	.	.	MAF_USDA=1.667
NC_035101.1	50965727	.	C	G	.	.	MAF_USDA=3.279
NC_035101.1	50965748	.	G	A	.	.	MAF_INRAE=25.949;MAF_USDA=32.353
NC_035101.1	50965853	.	C	G	.	.	MAF_INRAE=44.937;MAF_USDA=17.647
NC_035101.1	50965938	.	G	T	.	.	MAF_INRAE=45.57;MAF_USDA=13.529
NC_035101.1	50966091	.	A	T	.	.	MAF_USDA=12.5
NC_035101.1	50966092	.	G	T	.	.	MAF_INRAE=17.5
NC_035101.1	50966095	.	T	C	.	.	MAF_USDA=12.5
NC_035101.1	50966097	.	T	A	.	.	MAF_INRAE=17.5;MAF_USDA=12.5
NC_035101.1	50966128	.	C	T	.	.	MAF_USDA=3.279
NC_035101.1	50966150	.	C	A	.	.	MAF_INRAE=23.418;MAF_USDA=13.529
NC_035101.1	50966299	.	G	A	.	.	MAF_USDA=4.918
NC_035101.1	50966344	.	C	A	.	.	MAF_USDA=1.639
NC_035101.1	50966347	.	T	C	.	.	MAF_USDA=1.639
NC_035101.1	50966384	.	T	C	.	.	MAF_INRAE=46.203;MAF_USDA=5.738
NC_035101.1	50966415	.	G	A	.	.	MAF_INRAE=24.684;MAF_USDA=10.588
NC_035101.1	50966437	.	C	G	.	.	MAF_INRAE=16.456;MAF_USDA=5.882
NC_035101.1	50966491	.	A	G	.	.	MAF_USDA=5.738
NC_035101.1	50966500	.	C	A	.	.	MAF_USDA=5.833
NC_035101.1	50966539	.	A	G	.	.	MAF_USDA=1.639
NC_035101.1	50966579	.	C	A	.	.	MAF_USDA=2.459
NC_035101.1	50966792	.	C	G	.	.	MAF_INRAE=16.456;MAF_USDA=6.557
NC_035101.1	50966826	.	C	T	.	.	MAF_INRAE=45.57
NC_035101.1	50966991	.	A	T	.	.	MAF_USDA=4.918
NC_035101.1	50967975	.	T	C	.	.	MAF_USDA=2.083
NC_035101.1	50967976	.	G	T	.	.	MAF_USDA=8.333
NC_035101.1	50968001	.	A	C	.	.	MAF_USDA=4.918
NC_035101.1	50968481	.	G	T	.	.	MAF_INRAE=15.789;MAF_USDA=8.824
NC_035101.1	50968723	.	A	G	.	.	MAF_INRAE=15.789;MAF_USDA=4.167
NC_035101.1	50968745	.	G	A	.	.	MAF_USDA=3.279
NC_035101.1	50968862	.	G	A	.	.	MAF_USDA=4.918
NC_035101.1	50968979	.	G	A	.	.	MAF_USDA=1.639
NC_035101.1	50969043	.	C	A	.	.	MAF_USDA=5.738
NC_035101.1	50969044	.	C	A	.	.	MAF_USDA=8.333
NC_035101.1	50969047	.	T	A	.	.	MAF_INRAE=22.785
NC_035101.1	50969103	.	G	T	.	.	MAF_INRAE=13.333
NC_035101.1	50969106	.	T	A	.	.	MAF_USDA=1.639
NC_035101.1	50969145	.	A	G	.	.	MAF_USDA=4.098
NC_035101.1	50969157	.	T	C	.	.	MAF_USDA=5.738
NC_035101.1	50969165	.	C	T	.	.	MAF_INRAE=1.667;MAF_USDA=6.25
NC_035101.1	50969283	.	G	T	.	.	MAF_USDA=4.918
NC_035101.1	50969428	.	C	T	.	.	MAF_USDA=2.459
NC_035101.1	50969676	.	A	C	.	.	MAF_USDA=4.098
NC_035101.1	50969689	.	A	G	.	.	MAF_USDA=4.167
NC_035101.1	50969765	.	G	T	.	.	MAF_USDA=2.5
NC_035101.1	50969827	.	C	G	.	.	MAF_USDA=1.639
NC_035101.1	50969830	.	G	T	.	.	MAF_USDA=1.639
NC_035101.1	50969835	.	G	C	.	.	MAF_USDA=15.882
NC_035101.1	50970024	.	G	A	.	.	MAF_INRAE=15.789;MAF_USDA=4.167
NC_035101.1	50970048	.	G	A	.	.	MAF_INRAE=15.789;MAF_USDA=4.167
NC_035101.1	50970517	.	C	T	.	.	MAF_USDA=31.818
NC_035101.1	50970803	.	T	A	.	.	MAF_INRAE=17.722;MAF_USDA=26.471
NC_035101.1	50970908	.	C	G	.	.	MAF_INRAE=21.053
NC_035101.1	50971039	.	A	C	.	.	MAF_USDA=4.098
NC_035101.1	50971089	.	C	A	.	.	MAF_USDA=4.918
NC_035101.1	50971125	.	G	A	.	.	MAF_USDA=7.377
NC_035101.1	50971362	.	G	A	.	.	MAF_USDA=1.639
NC_035101.1	50971375	.	A	C	.	.	MAF_USDA=2.459
NC_035101.1	50971423	.	A	G	.	.	MAF_INRAE=15.789;MAF_USDA=12.353
NC_035101.1	50971568	.	G	A	.	.	MAF_USDA=7.377
NC_035101.1	50971749	.	A	T	.	.	MAF_INRAE=9.494
NC_035101.1	50972003	.	G	A	.	.	MAF_USDA=4.918
NC_035101.1	50972104	.	A	G	.	.	MAF_INRAE=29.747;MAF_USDA=19.412
NC_035101.1	50972165	.	G	A	.	.	MAF_USDA=2.459
NC_035101.1	50972176	.	C	A	.	.	MAF_INRAE=20.253;MAF_USDA=7.059
NC_035101.1	50972431	.	G	A	.	.	MAF_INRAE=5.833;MAF_USDA=2.459
NC_035101.1	50972467	.	A	T	.	.	MAF_INRAE=2.5;MAF_USDA=21.765
NC_035101.1	50972583	.	T	G	.	.	MAF_USDA=1.639
NC_035101.1	50972604	.	T	G	.	.	MAF_USDA=8.197
NC_035101.1	50972705	.	G	A	.	.	MAF_INRAE=20.253;MAF_USDA=11.475
NC_035101.1	50972734	.	C	A	.	.	MAF_INRAE=32.911;MAF_USDA=5.882
NC_035101.1	50972753	.	G	T	.	.	MAF_INRAE=1.667;MAF_USDA=6.25
NC_035101.1	50972825	.	A	T	.	.	MAF_USDA=4.118
NC_035101.1	50972826	.	G	T	.	.	MAF_USDA=4.118
NC_035101.1	50972847	.	T	A	.	.	MAF_INRAE=36.709;MAF_USDA=30.0
NC_035101.1	50972859	.	G	A	.	.	MAF_USDA=4.167
NC_035101.1	50972892	.	A	G	.	.	MAF_USDA=4.918
NC_035101.1	50972899	.	G	T	.	.	MAF_INRAE=2.5;MAF_USDA=14.118
NC_035101.1	50972925	.	C	A	.	.	MAF_USDA=4.918
NC_035101.1	50972943	.	T	A	.	.	MAF_INRAE=34.177;MAF_USDA=5.882
NC_035101.1	50972952	.	C	T	.	.	MAF_INRAE=2.5;MAF_USDA=8.824
NC_035101.1	50973011	.	G	A	.	.	MAF_USDA=13.115
NC_035101.1	50973023	.	G	T	.	.	MAF_INRAE=12.025;MAF_USDA=4.098
NC_035101.1	50973095	.	A	G	.	.	MAF_INRAE=34.177;MAF_USDA=10.588
NC_035101.1	50973101	.	C	T	.	.	MAF_INRAE=43.671;MAF_USDA=37.059
NC_035101.1	50973230	.	T	C	.	.	MAF_USDA=4.167
NC_035101.1	50973287	.	A	C	.	.	MAF_INRAE=32.911;MAF_USDA=5.882
NC_035101.1	50973333	.	A	T	.	.	MAF_USDA=1.639
NC_035101.1	50973336	.	C	T	.	.	MAF_USDA=1.639
NC_035101.1	50973344	.	C	T	.	.	MAF_INRAE=40.506;MAF_USDA=35.294
NC_035101.1	50973354	.	G	C	.	.	MAF_USDA=2.459
NC_035101.1	50973406	.	T	C	.	.	MAF_USDA=6.557
NC_035101.1	50973435	.	C	T	.	.	MAF_USDA=4.167
NC_035101.1	50973532	.	C	A	.	.	MAF_USDA=8.333
NC_035101.1	50973533	.	T	G	.	.	MAF_INRAE=2.5;MAF_USDA=8.824
NC_035101.1	50973704	.	A	T	.	.	MAF_INRAE=34.81;MAF_USDA=25.0
NC_035101.1	50973707	.	G	T	.	.	MAF_INRAE=19.167
NC_035101.1	50973758	.	G	A	.	.	MAF_USDA=2.459
NC_035101.1	50973760	.	A	C	.	.	MAF_USDA=1.639
NC_035101.1	50973855	.	C	A	.	.	MAF_USDA=1.667
NC_035101.1	50974020	.	G	T	.	.	MAF_INRAE=10.759;MAF_USDA=11.475
NC_035101.1	50974045	.	T	C	.	.	MAF_USDA=4.918
NC_035101.1	50974084	.	G	A	.	.	MAF_INRAE=10.526;MAF_USDA=4.918
NC_035101.1	50974119	.	A	T	.	.	MAF_INRAE=2.5;MAF_USDA=11.176
NC_035101.1	50974332	.	G	A	.	.	MAF_INRAE=1.667;MAF_USDA=6.25
NC_035101.1	50974407	.	C	T	.	.	MAF_INRAE=2.5;MAF_USDA=8.824
NC_035101.1	50974441	.	T	A	.	.	MAF_INRAE=41.667
NC_035101.1	50974718	.	T	C	.	.	MAF_INRAE=10.127;MAF_USDA=4.918
NC_035101.1	50974725	.	G	A	.	.	MAF_INRAE=15.0;MAF_USDA=7.647
NC_035101.1	50974784	.	G	A	.	.	MAF_USDA=13.529
NC_035101.1	50974793	.	A	T	.	.	MAF_USDA=1.639
NC_035101.1	50974806	.	T	C	.	.	MAF_USDA=1.639
NC_035101.1	50974937	.	G	T	.	.	MAF_USDA=2.459
NC_035101.1	50975137	.	C	T	.	.	MAF_INRAE=10.526
NC_035101.1	50975144	.	T	C	.	.	MAF_USDA=9.412
NC_035101.1	50975145	.	G	T	.	.	MAF_USDA=10.0
NC_035101.1	50975178	.	C	G	.	.	MAF_INRAE=5.0
NC_035101.1	50975186	.	G	C	.	.	MAF_INRAE=10.526
NC_035101.1	50975207	.	G	A	.	.	MAF_USDA=1.639
NC_035101.1	50975267	.	C	T	.	.	MAF_USDA=5.738
NC_035101.1	50975320	.	G	T	.	.	MAF_INRAE=10.127
NC_035101.1	50975339	.	G	T	.	.	MAF_INRAE=1.667;MAF_USDA=4.167
NC_035101.1	50975388	.	C	A	.	.	MAF_USDA=3.279
NC_035101.1	50975591	.	A	C	.	.	MAF_USDA=2.083
NC_035101.1	50975625	.	C	T	.	.	MAF_USDA=7.377
NC_035101.1	50975663	.	A	T	.	.	MAF_USDA=5.738
NC_035101.1	50976022	.	T	C	.	.	MAF_USDA=1.639
NC_035101.1	50976134	.	G	A	.	.	MAF_INRAE=12.5;MAF_USDA=11.176
NC_035101.1	50976225	.	T	C	.	.	MAF_USDA=2.459
NC_035101.1	50976379	.	T	C	.	.	MAF_USDA=2.459
NC_035101.1	50976625	.	G	C	.	.	MAF_USDA=1.639
NC_035101.1	50976649	.	C	T	.	.	MAF_INRAE=15.789
NC_035101.1	50976724	.	C	T	.	.	MAF_INRAE=3.333;MAF_USDA=9.412
NC_035101.1	50978174	.	C	T	.	.	MAF_USDA=4.918
NC_035101.1	50978199	.	C	A	.	.	MAF_USDA=4.918
NC_035101.1	50978325	.	C	A	.	.	MAF_USDA=4.098
NC_035101.1	50978327	.	C	G	.	.	MAF_USDA=4.098
NC_035101.1	50978382	.	A	C	.	.	MAF_INRAE=1.667
NC_035101.1	50978528	.	G	T	.	.	MAF_USDA=2.459
NC_035101.1	50978604	.	T	C	.	.	MAF_INRAE=2.5;MAF_USDA=12.5
NC_035101.1	50978706	.	C	G	.	.	MAF_USDA=2.459
NC_035101.1	50978935	.	C	T	.	.	MAF_INRAE=14.557;MAF_USDA=8.235
NC_035101.1	50978940	.	T	A	.	.	MAF_USDA=4.918
NC_035101.1	50978977	.	G	A	.	.	MAF_USDA=4.918
NC_035101.1	50979118	.	C	T	.	.	MAF_USDA=4.167
NC_035101.1	50979725	.	C	A	.	.	MAF_INRAE=10.526
NC_035101.1	50979737	.	A	G	.	.	MAF_INRAE=10.526;MAF_USDA=11.905
NC_035101.1	50979770	.	C	T	.	.	MAF_INRAE=10.526;MAF_USDA=7.059
NC_035101.1	50979790	.	C	T	.	.	MAF_INRAE=10.526
NC_035101.1	50980031	.	C	T	.	.	MAF_USDA=6.25
NC_035101.1	50980230	.	G	A	.	.	MAF_USDA=3.279
NC_035101.1	50980335	.	C	A	.	.	MAF_USDA=15.574
NC_035101.1	50980432	.	G	T	.	.	MAF_INRAE=32.911
NC_035101.1	50980482	.	G	T	.	.	MAF_USDA=5.738
NC_035101.1	50980489	.	C	A	.	.	MAF_USDA=16.393
NC_035101.1	50980490	.	A	C	.	.	MAF_USDA=10.656
NC_035101.1	50980702	.	A	T	.	.	MAF_INRAE=10.526;MAF_USDA=14.754
NC_035101.1	50980721	.	C	T	.	.	MAF_USDA=6.25
NC_035101.1	50980775	.	T	A	.	.	MAF_INRAE=10.526;MAF_USDA=7.738
NC_035101.1	50980776	.	C	A	.	.	MAF_USDA=7.738
NC_035101.1	50980777	.	C	T	.	.	MAF_USDA=2.5
NC_035101.1	50980846	.	G	A	.	.	MAF_USDA=1.667
NC_035101.1	50981668	.	T	C	.	.	MAF_USDA=5.833
NC_035101.1	50981747	.	T	C	.	.	MAF_INRAE=10.526;MAF_USDA=8.929
NC_035101.1	50981911	.	A	G	.	.	MAF_INRAE=13.291;MAF_USDA=13.529
NC_035101.1	50981931	.	A	C	.	.	MAF_USDA=1.639
NC_035101.1	50981941	.	G	A	.	.	MAF_INRAE=36.842;MAF_USDA=10.0
NC_035101.1	50981962	.	C	G	.	.	MAF_USDA=2.5
NC_035101.1	50982008	.	G	A	.	.	MAF_INRAE=15.823;MAF_USDA=3.279
NC_035101.1	50982073	.	G	A	.	.	MAF_INRAE=13.291;MAF_USDA=8.235
NC_035101.1	50982080	.	A	G	.	.	MAF_INRAE=13.291;MAF_USDA=11.765
NC_035101.1	50982097	.	G	A	.	.	MAF_USDA=2.459
NC_035101.1	50982167	.	G	A	.	.	MAF_INRAE=17.089;MAF_USDA=6.557
NC_035101.1	50982193	.	C	T	.	.	MAF_USDA=5.738
NC_035101.1	50982195	.	T	C	.	.	MAF_USDA=5.738
NC_035101.1	50982226	.	G	A	.	.	MAF_USDA=2.083
NC_035101.1	50982265	.	A	C	.	.	MAF_USDA=5.738
NC_035101.1	50982296	.	G	A	.	.	MAF_INRAE=13.291;MAF_USDA=7.647
NC_035101.1	50982302	.	T	C	.	.	MAF_USDA=5.738
NC_035101.1	50982314	.	C	T	.	.	MAF_USDA=2.941
NC_035101.1	50982346	.	G	A	.	.	MAF_INRAE=14.557;MAF_USDA=7.647
NC_035101.1	50982372	.	G	A	.	.	MAF_USDA=4.098
NC_035101.1	50982568	.	C	A	.	.	MAF_USDA=2.459
NC_035101.1	50982580	.	C	A	.	.	MAF_INRAE=10.526;MAF_USDA=12.941
NC_035101.1	50982627	.	C	G	.	.	MAF_INRAE=15.823;MAF_USDA=4.098
NC_035101.1	50982655	.	T	C	.	.	MAF_INRAE=12.5;MAF_USDA=10.588
NC_035101.1	50982664	.	C	G	.	.	MAF_USDA=4.167
NC_035101.1	50982702	.	C	G	.	.	MAF_INRAE=32.911;MAF_USDA=4.706
NC_035101.1	50982729	.	C	A	.	.	MAF_USDA=22.941
NC_035101.1	50982743	.	G	T	.	.	MAF_USDA=5.738
NC_035101.1	50982899	.	A	T	.	.	MAF_USDA=4.167
NC_035101.1	50983002	.	A	G	.	.	MAF_USDA=5.738
NC_035101.1	50983121	.	C	T	.	.	MAF_USDA=1.639
NC_035101.1	50983230	.	C	A	.	.	MAF_INRAE=27.848;MAF_USDA=15.294
NC_035101.1	50983264	.	T	A	.	.	MAF_USDA=4.167
NC_035101.1	50983347	.	C	G	.	.	MAF_USDA=14.754
NC_035101.1	50983404	.	G	A	.	.	MAF_USDA=4.706
NC_035101.1	50983405	.	C	T	.	.	MAF_USDA=3.279
NC_035101.1	50983413	.	C	T	.	.	MAF_USDA=31.765
NC_035101.1	50983496	.	T	C	.	.	MAF_USDA=15.882
NC_035101.1	50983497	.	T	C	.	.	MAF_USDA=14.706
NC_035101.1	50983498	.	G	A	.	.	MAF_USDA=12.5
NC_035101.1	50983514	.	A	C	.	.	MAF_INRAE=47.368
NC_035101.1	50983523	.	C	T	.	.	MAF_USDA=6.557
NC_035101.1	50983524	.	C	T	.	.	MAF_USDA=7.377
NC_035101.1	50983525	.	A	G	.	.	MAF_USDA=7.377
NC_035101.1	50983530	.	C	G	.	.	MAF_USDA=4.098
NC_035101.1	50983563	.	A	G	.	.	MAF_USDA=4.167
NC_035101.1	50983573	.	C	T	.	.	MAF_INRAE=10.526
NC_035101.1	50984171	.	C	T	.	.	MAF_USDA=29.167
NC_035101.1	50984187	.	G	A	.	.	MAF_USDA=33.133
NC_035101.1	50984230	.	C	T	.	.	MAF_USDA=3.279
NC_035101.1	50984251	.	G	T	.	.	MAF_USDA=3.279
NC_035101.1	50984283	.	G	T	.	.	MAF_USDA=22.353
NC_035101.1	50984284	.	T	G	.	.	MAF_USDA=25.294
NC_035101.1	50984338	.	G	A	.	.	MAF_USDA=31.765
NC_035101.1	50984381	.	G	A	.	.	MAF_USDA=3.279
NC_035101.1	50984383	.	C	A	.	.	MAF_USDA=11.765
NC_035101.1	50984434	.	G	A	.	.	MAF_INRAE=42.105;MAF_USDA=33.529
NC_035101.1	50984538	.	G	T	.	.	MAF_INRAE=29.747;MAF_USDA=39.286
NC_035101.1	50984771	.	G	C	.	.	MAF_USDA=1.639
NC_035101.1	50984818	.	C	T	.	.	MAF_USDA=4.167
NC_035101.1	50984840	.	G	T	.	.	MAF_INRAE=41.772;MAF_USDA=50.0
NC_035101.1	50984849	.	A	G	.	.	MAF_INRAE=44.937;MAF_USDA=41.803
NC_035101.1	50984980	.	C	T	.	.	MAF_INRAE=2.5;MAF_USDA=8.824
NC_035101.1	50985009	.	G	A	.	.	MAF_INRAE=29.167
NC_035101.1	50985091	.	G	A	.	.	MAF_USDA=2.459
NC_035101.1	50985336	.	T	A	.	.	MAF_INRAE=29.167;MAF_USDA=41.765
NC_035101.1	50985337	.	G	T	.	.	MAF_INRAE=29.167;MAF_USDA=41.765
NC_035101.1	50985341	.	C	T	.	.	MAF_USDA=2.459
NC_035101.1	50985397	.	G	A	.	.	MAF_INRAE=8.333
NC_035101.1	50985418	.	T	C	.	.	MAF_INRAE=5.833;MAF_USDA=2.459
NC_035101.1	50985425	.	C	A	.	.	MAF_USDA=2.459
NC_035101.1	50985469	.	C	A	.	.	MAF_USDA=3.279
NC_035101.1	50985494	.	T	C	.	.	MAF_INRAE=42.405;MAF_USDA=38.235
NC_035101.1	50985552	.	G	A	.	.	MAF_INRAE=35.443;MAF_USDA=48.235
NC_035101.1	50985596	.	G	A	.	.	MAF_USDA=5.738
NC_035101.1	50985640	.	C	T	.	.	MAF_INRAE=2.5;MAF_USDA=11.176
NC_035101.1	50985653	.	C	T	.	.	MAF_INRAE=27.5;MAF_USDA=41.176
NC_035101.1	50985689	.	C	T	.	.	MAF_INRAE=30.0;MAF_USDA=35.882
NC_035101.1	50985787	.	G	A	.	.	MAF_INRAE=28.333;MAF_USDA=42.353
NC_035101.1	50985824	.	G	T	.	.	MAF_INRAE=26.667;MAF_USDA=41.765
NC_035101.1	50985830	.	C	T	.	.	MAF_INRAE=12.5;MAF_USDA=11.765
NC_035101.1	50985841	.	C	T	.	.	MAF_USDA=1.639
NC_035101.1	50985852	.	C	G	.	.	MAF_INRAE=15.0;MAF_USDA=30.0
NC_035101.1	50986000	.	G	A	.	.	MAF_INRAE=12.5
NC_035101.1	50986017	.	A	T	.	.	MAF_USDA=50.0
NC_035101.1	50986018	.	A	T	.	.	MAF_USDA=31.25
NC_035101.1	50986022	.	A	T	.	.	MAF_USDA=12.5
NC_035101.1	50986023	.	A	C	.	.	MAF_USDA=50.0
NC_035101.1	50986025	.	T	A	.	.	MAF_USDA=12.5
NC_035101.1	50986028	.	G	A	.	.	MAF_USDA=12.5
NC_035101.1	50986063	.	A	G	.	.	MAF_INRAE=29.167;MAF_USDA=41.765
NC_035101.1	50986122	.	C	T	.	.	MAF_INRAE=30.0;MAF_USDA=44.118
NC_035101.1	50986189	.	C	T	.	.	MAF_INRAE=28.333;MAF_USDA=36.471
NC_035101.1	50986221	.	T	G	.	.	MAF_INRAE=1.667;MAF_USDA=6.25
NC_035101.1	50987841	.	C	A	.	.	MAF_USDA=1.639
NC_035101.1	50987936	.	T	A	.	.	MAF_INRAE=28.333;MAF_USDA=32.787
NC_035101.1	50987942	.	T	C	.	.	MAF_USDA=3.279
NC_035101.1	50987963	.	A	G	.	.	MAF_USDA=1.639
NC_035101.1	50988078	.	A	T	.	.	MAF_USDA=4.918
NC_035101.1	50988096	.	G	C	.	.	MAF_USDA=2.459
NC_035101.1	50988112	.	T	A	.	.	MAF_USDA=3.279
NC_035101.1	50988120	.	C	T	.	.	MAF_INRAE=15.0;MAF_USDA=21.176
NC_035101.1	50988184	.	C	G	.	.	MAF_INRAE=36.709;MAF_USDA=16.471
NC_035101.1	50988207	.	T	C	.	.	MAF_USDA=7.059
NC_035101.1	50988229	.	T	C	.	.	MAF_USDA=1.639
NC_035101.1	50988280	.	A	T	.	.	MAF_USDA=1.639
NC_035101.1	50988306	.	A	C	.	.	MAF_USDA=12.5
NC_035101.1	50988361	.	T	G	.	.	MAF_USDA=9.016
NC_035101.1	50988537	.	A	G	.	.	MAF_INRAE=21.053
NC_035101.1	50988590	.	G	A	.	.	MAF_USDA=4.918
NC_035101.1	50988611	.	T	G	.	.	MAF_INRAE=17.722;MAF_USDA=11.176
NC_035101.1	50988673	.	C	T	.	.	MAF_INRAE=5.263
NC_035101.1	50988715	.	A	G	.	.	MAF_USDA=1.639
NC_035101.1	50988757	.	T	G	.	.	MAF_USDA=5.882
NC_035101.1	50988759	.	A	T	.	.	MAF_USDA=5.738
NC_035101.1	50988760	.	C	T	.	.	MAF_USDA=6.471
NC_035101.1	50988817	.	C	T	.	.	MAF_INRAE=34.177;MAF_USDA=12.5
NC_035101.1	50988848	.	G	T	.	.	MAF_USDA=5.738
NC_035101.1	50988859	.	A	G	.	.	MAF_INRAE=17.089;MAF_USDA=18.824
NC_035101.1	50988862	.	A	G	.	.	MAF_USDA=5.738
NC_035101.1	50988906	.	T	C	.	.	MAF_USDA=9.836
NC_035101.1	50989078	.	T	A	.	.	MAF_USDA=31.25
NC_035101.1	50989221	.	T	G	.	.	MAF_USDA=3.279
NC_035101.1	50989268	.	A	G	.	.	MAF_INRAE=12.5;MAF_USDA=10.588
NC_035101.1	50989274	.	G	T	.	.	MAF_INRAE=31.013;MAF_USDA=22.353
NC_035101.1	50989394	.	T	C	.	.	MAF_INRAE=40.0
NC_035101.1	50989540	.	G	C	.	.	MAF_INRAE=21.053
NC_035101.1	50989620	.	A	G	.	.	MAF_USDA=1.639
NC_035101.1	50989702	.	G	T	.	.	MAF_INRAE=13.333;MAF_USDA=17.647
NC_035101.1	50989928	.	G	T	.	.	MAF_INRAE=22.785;MAF_USDA=37.647
NC_035101.1	50989986	.	T	C	.	.	MAF_INRAE=16.456;MAF_USDA=37.059
NC_035101.1	50990130	.	T	G	.	.	MAF_INRAE=18.354;MAF_USDA=37.059
NC_035101.1	50990135	.	G	T	.	.	MAF_INRAE=33.544;MAF_USDA=5.882
NC_035101.1	50990457	.	T	A	.	.	MAF_INRAE=21.053
NC_035101.1	50990636	.	T	C	.	.	MAF_INRAE=13.333;MAF_USDA=10.588
NC_035101.1	50990721	.	G	A	.	.	MAF_INRAE=25.949;MAF_USDA=37.059
NC_035101.1	50990724	.	A	G	.	.	MAF_INRAE=5.0;MAF_USDA=26.471
NC_035101.1	50990811	.	G	T	.	.	MAF_USDA=6.818
NC_035101.1	50990823	.	G	A	.	.	MAF_USDA=1.639
NC_035101.1	50990865	.	C	T	.	.	MAF_INRAE=15.0;MAF_USDA=7.647
NC_035101.1	50990867	.	G	A	.	.	MAF_INRAE=13.333;MAF_USDA=14.118
NC_035101.1	50990900	.	GGAAACAGC	GGAAACAGT	.	.	MAF_USDA=39.583
NC_035101.1	50990908	.	C	T	.	.	MAF_INRAE=25.949;MAF_USDA=37.5
NC_035101.1	50990924	.	A	T	.	.	MAF_INRAE=26.582;MAF_USDA=37.647
NC_035101.1	50990926	.	A	C	.	.	MAF_USDA=17.059
NC_035101.1	50990944	.	G	A	.	.	MAF_INRAE=26.582;MAF_USDA=35.882
NC_035101.1	50990947	.	A	C	.	.	MAF_INRAE=33.333;MAF_USDA=36.471
NC_035101.1	50990949	.	A	C	.	.	MAF_USDA=7.377
NC_035101.1	50991053	.	A	T	.	.	MAF_USDA=2.459
NC_035101.1	50991090	.	T	A	.	.	MAF_INRAE=34.177;MAF_USDA=7.059
NC_035101.1	50991098	.	C	T	.	.	MAF_INRAE=13.333;MAF_USDA=10.0
NC_035101.1	50991159	.	C	A	.	.	MAF_USDA=4.167
NC_035101.1	50991160	.	G	A	.	.	MAF_INRAE=27.215;MAF_USDA=34.706
NC_035101.1	50991332	.	G	T	.	.	MAF_INRAE=34.167;MAF_USDA=27.059
NC_035101.1	50991339	.	C	A	.	.	MAF_USDA=5.738
NC_035101.1	50991394	.	T	C	.	.	MAF_INRAE=13.333;MAF_USDA=10.0
NC_035101.1	50991519	.	A	C	.	.	MAF_INRAE=12.5;MAF_USDA=29.167
NC_035101.1	50991581	.	T	C	.	.	MAF_INRAE=5.263;MAF_USDA=5.738
NC_035101.1	50991585	.	G	T	.	.	MAF_USDA=8.824
NC_035101.1	50991586	.	G	T	.	.	MAF_USDA=9.412
NC_035101.1	50991611	.	A	C	.	.	MAF_INRAE=4.167;MAF_USDA=27.647
NC_035101.1	50991620	.	C	A	.	.	MAF_INRAE=36.667;MAF_USDA=45.294
NC_035101.1	50991628	.	C	A	.	.	MAF_INRAE=5.833
NC_035101.1	50991652	.	A	C	.	.	MAF_INRAE=25.316;MAF_USDA=30.588
NC_035101.1	50991667	.	C	T	.	.	MAF_INRAE=5.263;MAF_USDA=5.738
NC_035101.1	50991672	.	G	T	.	.	MAF_INRAE=34.177;MAF_USDA=37.059
NC_035101.1	50991692	.	G	A	.	.	MAF_INRAE=21.519
NC_035101.1	50991735	.	T	C	.	.	MAF_USDA=1.639
NC_035101.1	50991860	.	A	T	.	.	MAF_USDA=1.639
NC_035101.1	50991869	.	C	T	.	.	MAF_INRAE=2.5;MAF_USDA=9.412
NC_035101.1	50991880	.	A	G	.	.	MAF_USDA=1.639
NC_035101.1	50991981	.	T	C	.	.	MAF_INRAE=33.544;MAF_USDA=42.353
NC_035101.1	50992004	.	A	T	.	.	MAF_USDA=1.639
NC_035101.1	50992062	.	C	T	.	.	MAF_INRAE=21.053;MAF_USDA=39.881
NC_035101.1	50992157	.	T	C	.	.	MAF_INRAE=36.842;MAF_USDA=18.75
NC_035101.1	50992207	.	T	A	.	.	MAF_INRAE=36.842;MAF_USDA=42.771
NC_035101.1	50992232	.	T	A	.	.	MAF_INRAE=10.127;MAF_USDA=31.176
NC_035101.1	50992262	.	T	C	.	.	MAF_INRAE=10.833;MAF_USDA=32.941
NC_035101.1	50992268	.	G	A	.	.	MAF_USDA=13.934
NC_035101.1	50992297	.	C	T	.	.	MAF_USDA=4.167
NC_035101.1	50992304	.	C	T	.	.	MAF_INRAE=15.19;MAF_USDA=38.824
NC_035101.1	50992328	.	T	C	.	.	MAF_USDA=32.941
NC_035101.1	50992336	.	G	A	.	.	MAF_USDA=5.738
NC_035101.1	50992343	.	T	C	.	.	MAF_USDA=12.5
NC_035101.1	50992349	.	A	G	.	.	MAF_USDA=34.118
NC_035101.1	50992476	.	C	T	.	.	MAF_INRAE=31.579
NC_035101.1	50992552	.	G	A	.	.	MAF_USDA=21.739
NC_035101.1	50992559	.	A	G	.	.	MAF_USDA=23.913
NC_035101.1	50993013	.	A	C	.	.	MAF_USDA=1.639
NC_035101.1	50993057	.	A	G	.	.	MAF_INRAE=21.053
NC_035101.1	50993083	.	C	T	.	.	MAF_INRAE=17.5
NC_035101.1	50993134	.	G	C	.	.	MAF_USDA=25.294
NC_035101.1	50993144	.	C	T	.	.	MAF_USDA=6.557
NC_035101.1	50993451	.	T	C	.	.	MAF_USDA=21.311
NC_035101.1	50993555	.	T	C	.	.	MAF_USDA=1.765
NC_035101.1	50993609	.	C	T	.	.	MAF_INRAE=8.333
NC_035101.1	50993710	.	T	C	.	.	MAF_USDA=2.459
NC_035101.1	50993792	.	A	G	.	.	MAF_INRAE=44.937;MAF_USDA=14.706
NC_035101.1	50994176	.	G	A	.	.	MAF_INRAE=13.333;MAF_USDA=20.588
NC_035101.1	50994225	.	G	A	.	.	MAF_INRAE=44.304;MAF_USDA=46.471
NC_035101.1	50994274	.	C	T	.	.	MAF_INRAE=5.263;MAF_USDA=6.557
NC_035101.1	50994319	.	C	A	.	.	MAF_INRAE=47.5;MAF_USDA=44.706
NC_035101.1	50994372	.	T	A	.	.	MAF_INRAE=5.263;MAF_USDA=8.197
NC_035101.1	50994386	.	C	T	.	.	MAF_INRAE=13.333;MAF_USDA=8.235
NC_035101.1	50994399	.	G	A	.	.	MAF_INRAE=5.263;MAF_USDA=5.738
NC_035101.1	50994438	.	T	G	.	.	MAF_INRAE=34.177;MAF_USDA=5.882
NC_035101.1	50994439	.	A	G	.	.	MAF_INRAE=21.053;MAF_USDA=40.588
NC_035101.1	50994454	.	G	A	.	.	MAF_INRAE=21.053;MAF_USDA=40.0
NC_035101.1	50994560	.	G	T	.	.	MAF_USDA=10.417
NC_035101.1	50994582	.	C	A	.	.	MAF_INRAE=21.053;MAF_USDA=47.059
NC_035101.1	50995173	.	A	G	.	.	MAF_USDA=21.739
NC_035101.1	50995340	.	T	C	.	.	MAF_USDA=2.083
NC_035101.1	50995510	.	A	C	.	.	MAF_INRAE=5.263;MAF_USDA=15.882
NC_035101.1	50995671	.	T	C	.	.	MAF_INRAE=34.177;MAF_USDA=8.235
NC_035101.1	50995930	.	C	T	.	.	MAF_USDA=1.639
NC_035101.1	50995944	.	G	T	.	.	MAF_USDA=1.639
NC_035101.1	50995971	.	T	C	.	.	MAF_USDA=2.459
NC_035101.1	50996145	.	C	T	.	.	MAF_USDA=6.557
NC_035101.1	50996184	.	T	C	.	.	MAF_USDA=2.459
NC_035101.1	50996252	.	A	C	.	.	MAF_USDA=4.918
NC_035101.1	50996351	.	A	C	.	.	MAF_INRAE=7.595;MAF_USDA=38.824
NC_035101.1	50996417	.	G	C	.	.	MAF_INRAE=22.5;MAF_USDA=22.353
NC_035101.1	50996717	.	A	G	.	.	MAF_INRAE=5.833
NC_035101.1	50996753	.	C	T	.	.	MAF_USDA=4.918
NC_035101.1	50996785	.	C	T	.	.	MAF_INRAE=15.833;MAF_USDA=7.647
NC_035101.1	50996844	.	C	T	.	.	MAF_INRAE=14.557;MAF_USDA=31.176
NC_035101.1	50996851	.	T	A	.	.	MAF_INRAE=6.329;MAF_USDA=16.471
NC_035101.1	50996861	.	T	G	.	.	MAF_INRAE=8.333;MAF_USDA=9.836
NC_035101.1	50996874	.	T	A	.	.	MAF_INRAE=37.975;MAF_USDA=28.824
NC_035101.1	50996916	.	A	C	.	.	MAF_INRAE=20.886;MAF_USDA=1.176
NC_035101.1	50997079	.	C	A	.	.	MAF_INRAE=5.0
NC_035101.1	50997289	.	C	T	.	.	MAF_INRAE=5.833;MAF_USDA=6.471
NC_035101.1	50997387	.	A	T	.	.	MAF_INRAE=14.557;MAF_USDA=31.25
NC_035101.1	50997455	.	C	G	.	.	MAF_USDA=1.639
NC_035101.1	50997475	.	T	A	.	.	MAF_USDA=5.294
NC_035101.1	50997525	.	C	A	.	.	MAF_USDA=5.294
NC_035101.1	50997576	.	C	A	.	.	MAF_INRAE=8.333;MAF_USDA=9.836
NC_035101.1	50997580	.	T	C	.	.	MAF_USDA=17.059
NC_035101.1	50997602	.	T	C	.	.	MAF_INRAE=6.329;MAF_USDA=15.882
NC_035101.1	50997616	.	G	T	.	.	MAF_USDA=3.279
NC_035101.1	50997644	.	G	T	.	.	MAF_INRAE=15.19;MAF_USDA=31.25
NC_035101.1	50997652	.	A	T	.	.	MAF_INRAE=21.519;MAF_USDA=2.083
NC_035101.1	50997668	.	G	T	.	.	MAF_INRAE=21.667;MAF_USDA=47.917
NC_035101.1	50997781	.	G	A	.	.	MAF_INRAE=2.5;MAF_USDA=8.824
NC_035101.1	50997924	.	G	A	.	.	MAF_INRAE=8.333
NC_035101.1	50997930	.	G	A	.	.	MAF_INRAE=33.544;MAF_USDA=8.824
NC_035101.1	50997939	.	G	A	.	.	MAF_INRAE=38.608;MAF_USDA=22.941
NC_035101.1	50998047	.	G	C	.	.	MAF_INRAE=37.342
NC_035101.1	50998068	.	C	T	.	.	MAF_USDA=3.279
NC_035101.1	50998138	.	C	A	.	.	MAF_USDA=16.667
NC_035101.1	50998140	.	T	A	.	.	MAF_USDA=16.667
NC_035101.1	50998142	.	T	A	.	.	MAF_USDA=16.667
NC_035101.1	50998143	.	T	G	.	.	MAF_USDA=5.172
NC_035101.1	50998144	.	T	G	.	.	MAF_USDA=16.667
NC_035101.1	50998147	.	A	T	.	.	MAF_USDA=16.667
NC_035101.1	50998149	.	T	A	.	.	MAF_USDA=16.667
NC_035101.1	50998212	.	C	T	.	.	MAF_USDA=29.412
NC_035101.1	50998308	.	C	T	.	.	MAF_USDA=14.583
NC_035101.1	50999348	.	C	T	.	.	MAF_USDA=1.667
NC_035101.1	50999354	.	G	A	.	.	MAF_INRAE=15.833;MAF_USDA=8.235
NC_035101.1	50999370	.	G	A	.	.	MAF_INRAE=21.053;MAF_USDA=38.824
NC_035101.1	50999515	.	G	A	.	.	MAF_USDA=3.279
NC_035101.1	50999523	.	T	A	.	.	MAF_INRAE=6.329;MAF_USDA=11.475
NC_035101.1	50999708	.	G	A	.	.	MAF_USDA=1.639
NC_035101.1	50999924	.	A	G	.	.	MAF_INRAE=14.167
NC_035101.1	50999928	.	G	A	.	.	MAF_INRAE=15.0
NC_035101.1	50999933	.	A	C	.	.	MAF_INRAE=15.0
NC_035101.1	50999936	.	G	T	.	.	MAF_INRAE=15.0
NC_035101.1	50999937	.	C	T	.	.	MAF_INRAE=15.0
NC_035101.1	50999946	.	A	G	.	.	MAF_INRAE=15.0
NC_035101.1	50999953	.	A	T	.	.	MAF_USDA=2.083
NC_035101.1	50999956	.	G	A	.	.	MAF_USDA=1.639
NC_035101.1	50999958	.	G	A	.	.	MAF_INRAE=16.667
NC_035101.1	50999961	.	A	G	.	.	MAF_INRAE=35.443
NC_035101.1	50999974	.	A	C	.	.	MAF_INRAE=16.667
NC_035101.1	50999975	.	A	C	.	.	MAF_INRAE=16.667
NC_035101.1	50999988	.	A	T	.	.	MAF_INRAE=16.667
NC_035101.1	50999994	.	A	G	.	.	MAF_INRAE=2.5
NC_035101.1	51000158	.	T	C	.	.	MAF_USDA=33.333
NC_035101.1	51000171	.	T	A	.	.	MAF_USDA=4.167
NC_035101.1	51000172	.	C	T	.	.	MAF_USDA=4.167
NC_035101.1	51000272	.	C	T	.	.	MAF_USDA=3.279
NC_035101.1	51000275	.	A	G	.	.	MAF_USDA=3.279
NC_035101.1	51000291	.	T	G	.	.	MAF_USDA=9.412
NC_035101.1	51000313	.	A	T	.	.	MAF_INRAE=23.418;MAF_USDA=35.294
NC_035101.1	51000372	.	C	G	.	.	MAF_INRAE=23.418;MAF_USDA=35.882
NC_035101.1	51000487	.	G	A	.	.	MAF_INRAE=8.333;MAF_USDA=3.571
NC_035101.1	51000514	.	A	T	.	.	MAF_USDA=1.639
NC_035101.1	51000571	.	C	T	.	.	MAF_USDA=9.412
NC_035101.1	51000593	.	A	T	.	.	MAF_INRAE=34.177;MAF_USDA=30.0
NC_035101.1	51000616	.	A	G	.	.	MAF_INRAE=12.658;MAF_USDA=30.588
NC_035101.1	51000632	.	A	T	.	.	MAF_USDA=4.918
NC_035101.1	51000658	.	C	T	.	.	MAF_USDA=18.235
NC_035101.1	51000688	.	G	A	.	.	MAF_USDA=2.459
NC_035101.1	51000699	.	T	G	.	.	MAF_INRAE=15.0;MAF_USDA=7.647
NC_035101.1	51000743	.	G	A	.	.	MAF_INRAE=5.263;MAF_USDA=4.918
NC_035101.1	51000779	.	ATTCCCATATGTGT	ATTCCCATATGTGA	.	.	MAF_USDA=2.083
NC_035101.1	51000792	.	T	A	.	.	MAF_INRAE=23.418
NC_035101.1	51000808	.	A	T	.	.	MAF_USDA=4.167
NC_035101.1	51000809	.	T	A	.	.	MAF_USDA=4.167
NC_035101.1	51000817	.	C	A	.	.	MAF_USDA=3.279
NC_035101.1	51000841	.	G	A	.	.	MAF_USDA=1.639
NC_035101.1	51000868	.	T	A	.	.	MAF_USDA=2.459
NC_035101.1	51000933	.	G	T	.	.	MAF_USDA=1.639
NC_035101.1	51001047	.	G	T	.	.	MAF_USDA=2.459
NC_035101.1	51001126	.	C	T	.	.	MAF_INRAE=5.833
NC_035101.1	51001215	.	C	T	.	.	MAF_INRAE=15.0;MAF_USDA=7.647
NC_035101.1	51001250	.	C	T	.	.	MAF_USDA=3.279
NC_035101.1	51001260	.	G	A	.	.	MAF_USDA=1.639
NC_035101.1	51001284	.	C	G	.	.	MAF_INRAE=12.658;MAF_USDA=23.77
NC_035101.1	51001354	.	G	A	.	.	MAF_USDA=9.412
NC_035101.1	51001438	.	G	A	.	.	MAF_USDA=4.167
NC_035101.1	51001478	.	C	T	.	.	MAF_INRAE=31.579;MAF_USDA=15.854
NC_035101.1	51001572	.	T	G	.	.	MAF_INRAE=5.263;MAF_USDA=8.025
NC_035101.1	51001575	.	C	T	.	.	MAF_INRAE=47.368;MAF_USDA=11.364
NC_035101.1	51001581	.	T	G	.	.	MAF_INRAE=5.263;MAF_USDA=30.247
NC_035101.1	51001669	.	C	T	.	.	MAF_USDA=11.364
NC_035101.1	51001755	.	A	G	.	.	MAF_USDA=14.286
NC_035101.1	51002873	.	G	A	.	.	MAF_USDA=45.652
NC_035101.1	51002928	.	G	C	.	.	MAF_USDA=22.917
NC_035101.1	51002950	.	C	T	.	.	MAF_USDA=20.833
NC_035101.1	51003206	.	C	G	.	.	MAF_INRAE=5.833
NC_035101.1	51003255	.	A	C	.	.	MAF_USDA=20.833
NC_035101.1	51003309	.	T	C	.	.	MAF_USDA=39.583
NC_035101.1	51003359	.	C	T	.	.	MAF_USDA=31.148
NC_035101.1	51003360	.	G	T	.	.	MAF_USDA=31.967
NC_035101.1	51003368	.	T	A	.	.	MAF_USDA=30.328
NC_035101.1	51003372	.	A	C	.	.	MAF_USDA=31.148
NC_035101.1	51003540	.	A	T	.	.	MAF_INRAE=36.709;MAF_USDA=40.0
NC_035101.1	51003570	.	C	T	.	.	MAF_USDA=1.639
NC_035101.1	51003571	.	G	A	.	.	MAF_INRAE=35.443;MAF_USDA=6.471
NC_035101.1	51003579	.	G	A	.	.	MAF_USDA=2.083
NC_035101.1	51003651	.	C	T	.	.	MAF_USDA=1.667
NC_035101.1	51003691	.	T	G	.	.	MAF_USDA=7.5
NC_035101.1	51003698	.	A	C	.	.	MAF_INRAE=12.658;MAF_USDA=35.714
NC_035101.1	51003729	.	T	G	.	.	MAF_USDA=1.639
NC_035101.1	51003747	.	G	T	.	.	MAF_INRAE=36.076;MAF_USDA=40.0
NC_035101.1	51003813	.	A	T	.	.	MAF_INRAE=23.418;MAF_USDA=10.588
NC_035101.1	51003874	.	A	C	.	.	MAF_INRAE=36.076;MAF_USDA=47.059
NC_035101.1	51003875	.	G	A	.	.	MAF_USDA=4.918
NC_035101.1	51003890	.	C	T	.	.	MAF_USDA=7.059
NC_035101.1	51003932	.	A	C	.	.	MAF_INRAE=40.0;MAF_USDA=33.529
NC_035101.1	51003938	.	G	T	.	.	MAF_INRAE=23.418;MAF_USDA=10.588
NC_035101.1	51003977	.	G	A	.	.	MAF_INRAE=36.076;MAF_USDA=46.471
NC_035101.1	51003983	.	A	C	.	.	MAF_USDA=3.279
NC_035101.1	51003990	.	T	C	.	.	MAF_USDA=6.25
NC_035101.1	51004029	.	A	C	.	.	MAF_INRAE=40.0;MAF_USDA=18.852
NC_035101.1	51004071	.	A	T	.	.	MAF_INRAE=41.667;MAF_USDA=35.417
NC_035101.1	51004123	.	T	A	.	.	MAF_USDA=4.918
NC_035101.1	51004239	.	GATATATATT	GATATATATC	.	.	MAF_USDA=15.217
NC_035101.1	51004240	.	A	G	.	.	MAF_INRAE=15.833
NC_035101.1	51004248	.	T	C	.	.	MAF_USDA=7.5
NC_035101.1	51004262	.	T	G	.	.	MAF_INRAE=34.177;MAF_USDA=6.471
NC_035101.1	51004276	.	T	G	.	.	MAF_INRAE=36.076;MAF_USDA=47.059
NC_035101.1	51004284	.	T	C	.	.	MAF_INRAE=36.076;MAF_USDA=46.471
NC_035101.1	51004286	.	T	G	.	.	MAF_INRAE=17.5;MAF_USDA=45.882
NC_035101.1	51004309	.	C	T	.	.	MAF_INRAE=36.076;MAF_USDA=47.059
NC_035101.1	51004345	.	C	T	.	.	MAF_INRAE=34.177;MAF_USDA=14.706
NC_035101.1	51004456	.	G	A	.	.	MAF_INRAE=17.089;MAF_USDA=8.824
NC_035101.1	51004525	.	G	T	.	.	MAF_INRAE=36.076;MAF_USDA=47.647
NC_035101.1	51004526	.	C	T	.	.	MAF_INRAE=17.5;MAF_USDA=47.647
NC_035101.1	51004543	.	A	C	.	.	MAF_USDA=4.098
NC_035101.1	51004557	.	T	A	.	.	MAF_INRAE=47.368;MAF_USDA=25.882
NC_035101.1	51004558	.	T	G	.	.	MAF_USDA=4.098
NC_035101.1	51004612	.	T	C	.	.	MAF_USDA=4.918
NC_035101.1	51004680	.	G	A	.	.	MAF_USDA=3.279
NC_035101.1	51004686	.	G	A	.	.	MAF_INRAE=31.579
NC_035101.1	51004744	.	C	A	.	.	MAF_USDA=8.537
NC_035101.1	51004864	.	G	T	.	.	MAF_INRAE=31.579
NC_035101.1	51004874	.	G	T	.	.	MAF_INRAE=5.263;MAF_USDA=14.118
NC_035101.1	51004877	.	A	C	.	.	MAF_USDA=11.176
NC_035101.1	51004944	.	G	A	.	.	MAF_USDA=7.647
NC_035101.1	51004987	.	T	C	.	.	MAF_INRAE=47.368;MAF_USDA=10.588
NC_035101.1	51005031	.	T	A	.	.	MAF_INRAE=34.177;MAF_USDA=6.471
NC_035101.1	51005048	.	T	G	.	.	MAF_USDA=22.353
NC_035101.1	51005060	.	C	A	.	.	MAF_INRAE=10.127;MAF_USDA=1.176
NC_035101.1	51005081	.	G	A	.	.	MAF_USDA=22.353
NC_035101.1	51005175	.	C	A	.	.	MAF_USDA=23.77
NC_035101.1	51005182	.	C	T	.	.	MAF_USDA=24.59
NC_035101.1	51005205	.	A	G	.	.	MAF_USDA=18.033
NC_035101.1	51005302	.	G	T	.	.	MAF_USDA=4.098
NC_035101.1	51005347	.	G	T	.	.	MAF_USDA=4.167
NC_035101.1	51005376	.	A	T	.	.	MAF_INRAE=13.291;MAF_USDA=1.639
NC_035101.1	51005408	.	C	T	.	.	MAF_USDA=5.882
NC_035101.1	51005419	.	A	G	.	.	MAF_USDA=14.754
NC_035101.1	51005430	.	T	C	.	.	MAF_USDA=4.098
NC_035101.1	51005434	.	A	T	.	.	MAF_USDA=4.098
NC_035101.1	51005609	.	A	T	.	.	MAF_USDA=2.459
NC_035101.1	51005633	.	G	T	.	.	MAF_USDA=3.279
NC_035101.1	51005665	.	G	A	.	.	MAF_INRAE=12.658;MAF_USDA=43.529
NC_035101.1	51005692	.	G	A	.	.	MAF_USDA=3.279
NC_035101.1	51005717	.	T	C	.	.	MAF_INRAE=15.833;MAF_USDA=7.647
NC_035101.1	51005744	.	G	A	.	.	MAF_INRAE=23.333;MAF_USDA=26.471
NC_035101.1	51005751	.	A	T	.	.	MAF_INRAE=39.167;MAF_USDA=34.118
NC_035101.1	51005755	.	T	C	.	.	MAF_INRAE=5.263
NC_035101.1	51005804	.	C	G	.	.	MAF_INRAE=12.658;MAF_USDA=20.588
NC_035101.1	51005822	.	G	A	.	.	MAF_INRAE=47.468;MAF_USDA=45.294
NC_035101.1	51005845	.	G	T	.	.	MAF_INRAE=12.658;MAF_USDA=20.588
NC_035101.1	51006063	.	C	A	.	.	MAF_INRAE=12.658;MAF_USDA=20.0
NC_035101.1	51006067	.	C	A	.	.	MAF_USDA=27.869
NC_035101.1	51006080	.	A	T	.	.	MAF_INRAE=12.658;MAF_USDA=20.0
NC_035101.1	51006092	.	G	C	.	.	MAF_USDA=27.869
NC_035101.1	51006175	.	C	A	.	.	MAF_INRAE=15.0;MAF_USDA=27.059
NC_035101.1	51006215	.	G	A	.	.	MAF_USDA=3.279
NC_035101.1	51006371	.	C	T	.	.	MAF_INRAE=12.658;MAF_USDA=20.238
NC_035101.1	51006453	.	C	A	.	.	MAF_INRAE=12.658;MAF_USDA=19.412
NC_035101.1	51006492	.	T	A	.	.	MAF_USDA=3.279
NC_035101.1	51006496	.	G	A	.	.	MAF_INRAE=4.167
NC_035101.1	51006503	.	C	A	.	.	MAF_INRAE=4.167
NC_035101.1	51006520	.	G	A	.	.	MAF_INRAE=4.167
NC_035101.1	51006521	.	A	G	.	.	MAF_INRAE=23.418;MAF_USDA=37.5
NC_035101.1	51006527	.	G	A	.	.	MAF_INRAE=5.0
NC_035101.1	51006529	.	G	A	.	.	MAF_INRAE=5.0
NC_035101.1	51006590	.	C	A	.	.	MAF_USDA=2.941
NC_035101.1	51006678	.	A	G	.	.	MAF_INRAE=14.167
NC_035101.1	51006680	.	T	G	.	.	MAF_INRAE=14.167
NC_035101.1	51006700	.	C	T	.	.	MAF_INRAE=12.5
NC_035101.1	51006708	.	A	T	.	.	MAF_INRAE=12.5
NC_035101.1	51006718	.	G	A	.	.	MAF_INRAE=10.833
NC_035101.1	51006720	.	A	T	.	.	MAF_INRAE=10.833
NC_035101.1	51006723	.	G	A	.	.	MAF_INRAE=10.833
NC_035101.1	51006757	.	A	G	.	.	MAF_INRAE=21.053
NC_035101.1	51006904	.	G	A	.	.	MAF_INRAE=19.167
NC_035101.1	51006924	.	T	G	.	.	MAF_USDA=28.689
NC_035101.1	51006942	.	A	C	.	.	MAF_INRAE=12.658;MAF_USDA=2.459
NC_035101.1	51006973	.	C	T	.	.	MAF_USDA=5.738
NC_035101.1	51007009	.	G	T	.	.	MAF_USDA=32.787
NC_035101.1	51007025	.	C	A	.	.	MAF_INRAE=6.329;MAF_USDA=5.738
NC_035101.1	51007073	.	A	T	.	.	MAF_INRAE=6.962;MAF_USDA=8.197
NC_035101.1	51007087	.	T	G	.	.	MAF_USDA=2.083
NC_035101.1	51007120	.	T	C	.	.	MAF_USDA=47.917
NC_035101.1	51007139	.	A	G	.	.	MAF_USDA=3.279
NC_035101.1	51007447	.	T	G	.	.	MAF_USDA=2.459
NC_035101.1	51007472	.	G	T	.	.	MAF_USDA=2.459
NC_035101.1	51007595	.	A	C	.	.	MAF_USDA=4.167
NC_035101.1	51007733	.	C	G	.	.	MAF_INRAE=24.167;MAF_USDA=26.471
NC_035101.1	51007801	.	A	C	.	.	MAF_USDA=5.738
NC_035101.1	51007826	.	C	A	.	.	MAF_USDA=3.279
NC_035101.1	51007886	.	G	T	.	.	MAF_USDA=4.167
NC_035101.1	51007967	.	A	G	.	.	MAF_INRAE=10.127;MAF_USDA=7.647
NC_035101.1	51008013	.	G	T	.	.	MAF_INRAE=10.127;MAF_USDA=8.824
NC_035101.1	51008028	.	T	G	.	.	MAF_INRAE=34.177;MAF_USDA=7.647
NC_035101.1	51008107	.	A	C	.	.	MAF_INRAE=47.368
NC_035101.1	51008116	.	C	A	.	.	MAF_USDA=1.667
NC_035101.1	51008327	.	C	A	.	.	MAF_USDA=2.459
NC_035101.1	51008413	.	C	T	.	.	MAF_INRAE=39.167;MAF_USDA=47.647
NC_035101.1	51008414	.	G	A	.	.	MAF_USDA=4.098
NC_035101.1	51008453	.	T	C	.	.	MAF_USDA=1.639
NC_035101.1	51008515	.	C	G	.	.	MAF_USDA=4.098
NC_035101.1	51008534	.	C	T	.	.	MAF_USDA=2.459
NC_035101.1	51008536	.	C	T	.	.	MAF_USDA=7.059
NC_035101.1	51008599	.	C	T	.	.	MAF_INRAE=10.127;MAF_USDA=2.083
NC_035101.1	51008607	.	C	T	.	.	MAF_USDA=1.639
NC_035101.1	51008661	.	A	G	.	.	MAF_INRAE=12.658
NC_035101.1	51008715	.	C	G	.	.	MAF_USDA=3.279
NC_035101.1	51008883	.	C	T	.	.	MAF_INRAE=15.833;MAF_USDA=20.588
NC_035101.1	51008885	.	T	G	.	.	MAF_USDA=4.098
NC_035101.1	51008898	.	T	G	.	.	MAF_INRAE=15.833;MAF_USDA=20.588
NC_035101.1	51008911	.	C	T	.	.	MAF_USDA=1.639
NC_035101.1	51008924	.	T	C	.	.	MAF_USDA=2.941
NC_035101.1	51008960	.	G	A	.	.	MAF_USDA=2.941
NC_035101.1	51008977	.	C	A	.	.	MAF_USDA=5.738
NC_035101.1	51008979	.	T	A	.	.	MAF_USDA=7.377
NC_035101.1	51008996	.	C	A	.	.	MAF_INRAE=12.658;MAF_USDA=22.951
NC_035101.1	51008998	.	A	G	.	.	MAF_INRAE=15.833;MAF_USDA=21.765
NC_035101.1	51009050	.	G	T	.	.	MAF_INRAE=10.127;MAF_USDA=1.667
NC_035101.1	51009232	.	A	G	.	.	MAF_USDA=4.167
NC_035101.1	51009324	.	G	T	.	.	MAF_USDA=5.738
NC_035101.1	51009341	.	G	A	.	.	MAF_USDA=1.639
NC_035101.1	51014648	.	T	G	.	.	MAF_USDA=15.833
NC_035101.1	51014673	.	G	A	.	.	MAF_USDA=3.333
NC_035101.1	51015012	.	C	A	.	.	MAF_USDA=2.459
NC_035101.1	51015065	.	A	C	.	.	MAF_USDA=26.471
NC_035101.1	51015142	.	T	C	.	.	MAF_USDA=26.471
NC_035101.1	51015286	.	G	A	.	.	MAF_USDA=35.714
NC_035101.1	51015304	.	T	G	.	.	MAF_USDA=2.083
NC_035101.1	51016167	.	C	G	.	.	MAF_INRAE=15.789;MAF_USDA=3.333
NC_035101.1	51016224	.	C	A	.	.	MAF_INRAE=47.368
NC_035101.1	51016279	.	G	C	.	.	MAF_USDA=4.098
NC_035101.1	51016319	.	C	T	.	.	MAF_INRAE=2.5
NC_035101.1	51016394	.	T	C	.	.	MAF_INRAE=50.0
NC_035101.1	51016397	.	C	T	.	.	MAF_INRAE=49.167
NC_035101.1	51016413	.	G	A	.	.	MAF_INRAE=50.0
NC_035101.1	51016455	.	T	C	.	.	MAF_INRAE=50.0
NC_035101.1	51016456	.	C	T	.	.	MAF_INRAE=50.0
NC_035101.1	51016463	.	T	C	.	.	MAF_INRAE=50.0
NC_035101.1	51016466	.	G	T	.	.	MAF_INRAE=50.0
NC_035101.1	51016483	.	A	T	.	.	MAF_INRAE=50.0
NC_035101.1	51016490	.	G	C	.	.	MAF_INRAE=8.333;MAF_USDA=19.672
NC_035101.1	51016494	.	T	C	.	.	MAF_INRAE=50.0
NC_035101.1	51016498	.	T	C	.	.	MAF_INRAE=50.0
NC_035101.1	51016501	.	A	G	.	.	MAF_INRAE=50.0
NC_035101.1	51016505	.	G	T	.	.	MAF_INRAE=50.0
NC_035101.1	51016525	.	G	T	.	.	MAF_INRAE=49.167
NC_035101.1	51016526	.	A	T	.	.	MAF_INRAE=49.167
NC_035101.1	51016554	.	C	T	.	.	MAF_INRAE=49.167
NC_035101.1	51016583	.	C	G	.	.	MAF_INRAE=2.632;MAF_USDA=4.098
NC_035101.1	51016586	.	A	G	.	.	MAF_INRAE=48.333
NC_035101.1	51016587	.	A	G	.	.	MAF_INRAE=48.333
NC_035101.1	51016589	.	A	G	.	.	MAF_INRAE=48.333
NC_035101.1	51016603	.	A	T	.	.	MAF_INRAE=49.167
NC_035101.1	51016609	.	T	C	.	.	MAF_INRAE=49.167
NC_035101.1	51016643	.	C	T	.	.	MAF_INRAE=2.632
NC_035101.1	51016735	.	G	A	.	.	MAF_INRAE=1.667;MAF_USDA=6.25
NC_035101.1	51017042	.	C	G	.	.	MAF_INRAE=9.167
NC_035101.1	51017045	.	T	C	.	.	MAF_INRAE=9.167
NC_035101.1	51017055	.	G	A	.	.	MAF_INRAE=9.167
NC_035101.1	51017067	.	T	A	.	.	MAF_INRAE=10.0
NC_035101.1	51017076	.	C	T	.	.	MAF_INRAE=10.0
NC_035101.1	51017077	.	A	G	.	.	MAF_INRAE=1.667
NC_035101.1	51017113	.	C	T	.	.	MAF_USDA=7.647
NC_035101.1	51017234	.	C	T	.	.	MAF_USDA=1.765
NC_035101.1	51017249	.	G	T	.	.	MAF_USDA=4.098
NC_035101.1	51017253	.	T	A	.	.	MAF_USDA=4.098
NC_035101.1	51017276	.	A	G	.	.	MAF_INRAE=44.304;MAF_USDA=39.881
NC_035101.1	51017318	.	A	G	.	.	MAF_INRAE=10.759;MAF_USDA=30.588
NC_035101.1	51017320	.	T	A	.	.	MAF_USDA=1.639
NC_035101.1	51017338	.	C	A	.	.	MAF_INRAE=6.329;MAF_USDA=9.016
NC_035101.1	51017379	.	G	A	.	.	MAF_INRAE=8.333
NC_035101.1	51017492	.	T	C	.	.	MAF_INRAE=24.167;MAF_USDA=8.235
NC_035101.1	51017493	.	G	A	.	.	MAF_INRAE=15.833;MAF_USDA=7.647
NC_035101.1	51017511	.	C	T	.	.	MAF_USDA=1.639
NC_035101.1	51017552	.	G	T	.	.	MAF_USDA=7.647
NC_035101.1	51017579	.	C	T	.	.	MAF_USDA=2.459
NC_035101.1	51017620	.	A	G	.	.	MAF_USDA=4.098
NC_035101.1	51017639	.	C	T	.	.	MAF_USDA=2.083
NC_035101.1	51017661	.	T	C	.	.	MAF_USDA=36.471
NC_035101.1	51017671	.	C	G	.	.	MAF_USDA=41.667
NC_035101.1	51017714	.	G	T	.	.	MAF_USDA=39.583
NC_035101.1	51017761	.	C	T	.	.	MAF_USDA=25.0
NC_035101.1	51017910	.	C	A	.	.	MAF_USDA=29.167
NC_035101.1	51017934	.	A	C	.	.	MAF_USDA=33.333
NC_035101.1	51017959	.	T	A	.	.	MAF_USDA=37.5
NC_035101.1	51018028	.	T	C	.	.	MAF_USDA=27.083
NC_035101.1	51018040	.	G	C	.	.	MAF_USDA=8.333
NC_035101.1	51018156	.	G	T	.	.	MAF_USDA=5.833
NC_035101.1	51018161	.	G	T	.	.	MAF_INRAE=42.105;MAF_USDA=30.357
NC_035101.1	51018188	.	C	A	.	.	MAF_USDA=9.167
NC_035101.1	51018377	.	C	T	.	.	MAF_INRAE=10.526
NC_035101.1	51018652	.	T	C	.	.	MAF_INRAE=43.671;MAF_USDA=39.344
NC_035101.1	51018712	.	C	G	.	.	MAF_USDA=2.353
NC_035101.1	51018792	.	C	G	.	.	MAF_INRAE=15.0;MAF_USDA=8.235
NC_035101.1	51018864	.	T	G	.	.	MAF_USDA=1.639
NC_035101.1	51019028	.	G	A	.	.	MAF_USDA=3.279
NC_035101.1	51019266	.	A	G	.	.	MAF_USDA=4.098
NC_035101.1	51019351	.	G	A	.	.	MAF_USDA=2.459
NC_035101.1	51019375	.	C	T	.	.	MAF_INRAE=13.333
NC_035101.1	51019382	.	C	T	.	.	MAF_INRAE=15.0
NC_035101.1	51019405	.	G	A	.	.	MAF_INRAE=13.333
NC_035101.1	51019544	.	A	G	.	.	MAF_USDA=1.639
NC_035101.1	51019586	.	G	A	.	.	MAF_INRAE=15.0;MAF_USDA=8.235
NC_035101.1	51019589	.	G	A	.	.	MAF_INRAE=15.789;MAF_USDA=5.738
NC_035101.1	51019598	.	G	A	.	.	MAF_INRAE=5.263
NC_035101.1	51019610	.	A	C	.	.	MAF_INRAE=15.0;MAF_USDA=18.75
NC_035101.1	51019778	.	T	A	.	.	MAF_USDA=2.5
NC_035101.1	51019807	.	C	T	.	.	MAF_INRAE=6.329;MAF_USDA=5.833
NC_035101.1	51019828	.	A	G	.	.	MAF_INRAE=6.329;MAF_USDA=5.738
NC_035101.1	51019906	.	T	A	.	.	MAF_INRAE=18.333;MAF_USDA=33.333
NC_035101.1	51019936	.	G	T	.	.	MAF_INRAE=10.526
NC_035101.1	51019961	.	A	G	.	.	MAF_USDA=1.639
NC_035101.1	51019971	.	C	T	.	.	MAF_USDA=4.918
NC_035101.1	51020062	.	A	G	.	.	MAF_INRAE=40.506;MAF_USDA=46.471
NC_035101.1	51020121	.	G	T	.	.	MAF_INRAE=5.833
NC_035101.1	51020126	.	T	G	.	.	MAF_INRAE=45.57;MAF_USDA=15.882
NC_035101.1	51020167	.	A	T	.	.	MAF_INRAE=12.025;MAF_USDA=26.471
NC_035101.1	51020265	.	A	G	.	.	MAF_INRAE=15.833;MAF_USDA=29.412
NC_035101.1	51020275	.	A	C	.	.	MAF_INRAE=5.263
NC_035101.1	51020307	.	A	G	.	.	MAF_USDA=1.639
NC_035101.1	51020351	.	A	G	.	.	MAF_INRAE=10.127
NC_035101.1	51020366	.	A	C	.	.	MAF_INRAE=5.263;MAF_USDA=20.0
NC_035101.1	51020375	.	T	G	.	.	MAF_INRAE=6.329;MAF_USDA=4.918
NC_035101.1	51020478	.	A	C	.	.	MAF_INRAE=21.519;MAF_USDA=22.353
NC_035101.1	51020537	.	A	G	.	.	MAF_USDA=8.197
NC_035101.1	51020576	.	T	A	.	.	MAF_INRAE=32.911;MAF_USDA=25.294
NC_035101.1	51020583	.	C	T	.	.	MAF_INRAE=15.833;MAF_USDA=7.647
NC_035101.1	51020733	.	A	G	.	.	MAF_INRAE=44.937;MAF_USDA=8.235
NC_035101.1	51020762	.	T	C	.	.	MAF_INRAE=5.263;MAF_USDA=7.377
NC_035101.1	51020765	.	C	G	.	.	MAF_USDA=1.639
NC_035101.1	51020785	.	T	A	.	.	MAF_USDA=1.639
NC_035101.1	51020786	.	A	G	.	.	MAF_INRAE=7.5
NC_035101.1	51020849	.	G	A	.	.	MAF_INRAE=7.5
NC_035101.1	51020952	.	G	A	.	.	MAF_INRAE=15.0;MAF_USDA=30.0
NC_035101.1	51020963	.	G	T	.	.	MAF_INRAE=45.57;MAF_USDA=7.647
NC_035101.1	51021018	.	C	T	.	.	MAF_USDA=1.639
NC_035101.1	51021052	.	G	A	.	.	MAF_INRAE=8.333
NC_035101.1	51021158	.	T	C	.	.	MAF_INRAE=8.333
NC_035101.1	51021205	.	A	G	.	.	MAF_INRAE=44.937;MAF_USDA=9.412
NC_035101.1	51021242	.	C	A	.	.	MAF_USDA=3.279
NC_035101.1	51021273	.	G	C	.	.	MAF_USDA=4.706
NC_035101.1	51021285	.	C	T	.	.	MAF_INRAE=2.5;MAF_USDA=9.412
NC_035101.1	51021373	.	G	T	.	.	MAF_INRAE=45.57;MAF_USDA=9.412
NC_035101.1	51021399	.	A	G	.	.	MAF_INRAE=32.278;MAF_USDA=41.765
NC_035101.1	51021476	.	A	C	.	.	MAF_INRAE=48.101;MAF_USDA=9.412
NC_035101.1	51021542	.	A	G	.	.	MAF_INRAE=5.263;MAF_USDA=5.738
NC_035101.1	51021598	.	C	T	.	.	MAF_INRAE=8.333
NC_035101.1	51021612	.	G	A	.	.	MAF_INRAE=8.333
NC_035101.1	51021662	.	C	T	.	.	MAF_INRAE=10.526
NC_035101.1	51021707	.	G	T	.	.	MAF_INRAE=8.333
NC_035101.1	51021791	.	C	T	.	.	MAF_INRAE=46.203;MAF_USDA=7.647
NC_035101.1	51021814	.	T	A	.	.	MAF_USDA=10.656
NC_035101.1	51021922	.	C	T	.	.	MAF_INRAE=6.329;MAF_USDA=5.294
NC_035101.1	51021944	.	G	T	.	.	MAF_INRAE=46.835;MAF_USDA=7.647
NC_035101.1	51021950	.	A	G	.	.	MAF_INRAE=46.835;MAF_USDA=7.059
NC_035101.1	51022058	.	A	C	.	.	MAF_USDA=10.417
NC_035101.1	51025214	.	G	A	.	.	MAF_USDA=2.083
NC_035101.1	51025216	.	A	C	.	.	MAF_USDA=8.333
NC_035101.1	51025362	.	C	G	.	.	MAF_USDA=2.5
NC_035101.1	51025650	.	C	T	.	.	MAF_INRAE=44.937;MAF_USDA=8.824
NC_035101.1	51025668	.	T	C	.	.	MAF_INRAE=5.263;MAF_USDA=6.471
NC_035101.1	51025808	.	T	A	.	.	MAF_INRAE=2.5;MAF_USDA=9.412
NC_035101.1	51025824	.	C	A	.	.	MAF_INRAE=15.833;MAF_USDA=21.765
NC_035101.1	51025833	.	C	T	.	.	MAF_USDA=1.639
NC_035101.1	51025883	.	C	T	.	.	MAF_INRAE=11.392
NC_035101.1	51025893	.	T	G	.	.	MAF_INRAE=46.835;MAF_USDA=21.765
NC_035101.1	51025894	.	T	G	.	.	MAF_INRAE=5.833
NC_035101.1	51025895	.	T	G	.	.	MAF_INRAE=5.833
NC_035101.1	51025910	.	A	G	.	.	MAF_INRAE=11.392;MAF_USDA=1.639
NC_035101.1	51025950	.	C	G	.	.	MAF_USDA=1.639
NC_035101.1	51026145	.	A	G	.	.	MAF_USDA=4.098
NC_035101.1	51026206	.	C	A	.	.	MAF_INRAE=5.263
NC_035101.1	51026259	.	G	A	.	.	MAF_USDA=4.098
NC_035101.1	51026507	.	C	A	.	.	MAF_USDA=1.667
NC_035101.1	51026519	.	G	A	.	.	MAF_USDA=5.952
NC_035101.1	51026542	.	C	A	.	.	MAF_INRAE=47.368;MAF_USDA=7.059
NC_035101.1	51026591	.	A	G	.	.	MAF_USDA=6.471
NC_035101.1	51026613	.	T	A	.	.	MAF_INRAE=15.789;MAF_USDA=22.917
NC_035101.1	51026736	.	C	T	.	.	MAF_USDA=6.471
NC_035101.1	51026737	.	G	A	.	.	MAF_USDA=6.557
NC_035101.1	51026798	.	G	C	.	.	MAF_USDA=2.083
NC_035101.1	51034337	.	C	T	.	.	MAF_USDA=6.471
NC_035101.1	51034367	.	C	A	.	.	MAF_USDA=8.333
NC_035101.1	51034373	.	T	C	.	.	MAF_USDA=8.235
NC_035101.1	51034383	.	G	C	.	.	MAF_INRAE=47.368;MAF_USDA=8.235
NC_035101.1	51034463	.	C	T	.	.	MAF_INRAE=15.0;MAF_USDA=7.647
NC_035101.1	51034503	.	G	A	.	.	MAF_INRAE=21.519;MAF_USDA=22.353
NC_035101.1	51034510	.	G	T	.	.	MAF_INRAE=8.333
NC_035101.1	51034779	.	A	T	.	.	MAF_USDA=22.131
NC_035101.1	51034916	.	C	T	.	.	MAF_USDA=6.557
NC_035101.1	51034930	.	C	T	.	.	MAF_USDA=8.824
NC_035101.1	51035001	.	C	G	.	.	MAF_INRAE=45.57;MAF_USDA=7.738
NC_035101.1	51035077	.	T	C	.	.	MAF_USDA=2.353
NC_035101.1	51035101	.	C	T	.	.	MAF_USDA=1.639
NC_035101.1	51035103	.	G	C	.	.	MAF_USDA=7.647
NC_035101.1	51035187	.	G	A	.	.	MAF_USDA=1.639
NC_035101.1	51035232	.	T	A	.	.	MAF_USDA=5.738
NC_035101.1	51035241	.	T	C	.	.	MAF_INRAE=18.987
NC_035101.1	51035299	.	A	C	.	.	MAF_INRAE=31.013;MAF_USDA=7.059
NC_035101.1	51035322	.	C	T	.	.	MAF_INRAE=42.405;MAF_USDA=7.647
NC_035101.1	51035334	.	T	C	.	.	MAF_INRAE=41.139;MAF_USDA=4.098
NC_035101.1	51035433	.	C	T	.	.	MAF_USDA=12.651
NC_035101.1	51035460	.	C	T	.	.	MAF_USDA=4.098
NC_035101.1	51035557	.	C	T	.	.	MAF_USDA=4.918
NC_035101.1	51036055	.	G	C	.	.	MAF_USDA=3.279
NC_035101.1	51036056	.	G	T	.	.	MAF_USDA=3.279
NC_035101.1	51036160	.	G	A	.	.	MAF_USDA=1.765
NC_035101.1	51036198	.	C	A	.	.	MAF_USDA=2.459
NC_035101.1	51036249	.	G	A	.	.	MAF_USDA=3.279
NC_035101.1	51036388	.	A	G	.	.	MAF_INRAE=6.329;MAF_USDA=5.738
NC_035101.1	51036391	.	G	A	.	.	MAF_INRAE=3.333;MAF_USDA=5.738
NC_035101.1	51036394	.	T	A	.	.	MAF_INRAE=45.57;MAF_USDA=7.738
NC_035101.1	51036541	.	T	G	.	.	MAF_INRAE=5.263;MAF_USDA=13.529
NC_035101.1	51036584	.	A	G	.	.	MAF_USDA=6.557
NC_035101.1	51038368	.	C	T	.	.	MAF_USDA=4.167
NC_035101.1	51038470	.	G	A	.	.	MAF_USDA=1.695
NC_035101.1	51038496	.	A	G	.	.	MAF_USDA=12.5
NC_035101.1	51038497	.	A	G	.	.	MAF_USDA=12.5
NC_035101.1	51038564	.	G	T	.	.	MAF_USDA=2.459
NC_035101.1	51038589	.	G	C	.	.	MAF_USDA=13.529
NC_035101.1	51038635	.	C	T	.	.	MAF_USDA=2.459
NC_035101.1	51038651	.	G	A	.	.	MAF_INRAE=20.833;MAF_USDA=12.941
NC_035101.1	51038795	.	A	C	.	.	MAF_USDA=13.529
NC_035101.1	51038874	.	C	T	.	.	MAF_USDA=10.417
NC_035101.1	51038892	.	A	G	.	.	MAF_USDA=1.639
NC_035101.1	51038907	.	A	G	.	.	MAF_USDA=1.176
NC_035101.1	51039107	.	T	C	.	.	MAF_USDA=4.918
NC_035101.1	51039153	.	C	A	.	.	MAF_USDA=13.095
NC_035101.1	51039644	.	A	G	.	.	MAF_USDA=1.639
NC_035101.1	51039782	.	G	A	.	.	MAF_USDA=13.934
NC_035101.1	51039794	.	T	A	.	.	MAF_USDA=7.647
NC_035101.1	51040000	.	G	A	.	.	MAF_INRAE=22.5
NC_035101.1	51040011	.	C	T	.	.	MAF_INRAE=10.127
NC_035101.1	51040016	.	A	G	.	.	MAF_INRAE=5.696
NC_035101.1	51040108	.	G	A	.	.	MAF_USDA=3.333
NC_035101.1	51040112	.	A	C	.	.	MAF_USDA=8.333
NC_035101.1	51040170	.	A	G	.	.	MAF_INRAE=16.667;MAF_USDA=14.118
NC_035101.1	51040269	.	G	A	.	.	MAF_INRAE=21.667;MAF_USDA=27.647
NC_035101.1	51040456	.	G	A	.	.	MAF_INRAE=5.833
NC_035101.1	51040475	.	C	T	.	.	MAF_USDA=1.176
NC_035101.1	51040512	.	G	A	.	.	MAF_INRAE=22.5;MAF_USDA=27.647
NC_035101.1	51040530	.	A	G	.	.	MAF_USDA=1.639
NC_035101.1	51040571	.	C	T	.	.	MAF_INRAE=33.544;MAF_USDA=6.471
NC_035101.1	51040800	.	G	A	.	.	MAF_USDA=4.167
NC_035101.1	51041023	.	G	A	.	.	MAF_USDA=4.098
NC_035101.1	51041229	.	C	T	.	.	MAF_INRAE=33.544;MAF_USDA=5.882
NC_035101.1	51041269	.	G	C	.	.	MAF_USDA=2.459
NC_035101.1	51041523	.	A	T	.	.	MAF_INRAE=21.053;MAF_USDA=5.738
NC_035101.1	51041548	.	G	A	.	.	MAF_INRAE=14.167;MAF_USDA=7.647
NC_035101.1	51041616	.	T	A	.	.	MAF_USDA=1.639
NC_035101.1	51041799	.	G	A	.	.	MAF_INRAE=5.833;MAF_USDA=2.459
NC_035101.1	51041854	.	C	T	.	.	MAF_INRAE=5.0;MAF_USDA=2.459
NC_035101.1	51041863	.	T	A	.	.	MAF_INRAE=25.949;MAF_USDA=13.529
NC_035101.1	51041984	.	C	T	.	.	MAF_USDA=2.459
NC_035101.1	51042067	.	G	A	.	.	MAF_USDA=9.016
NC_035101.1	51042226	.	A	G	.	.	MAF_INRAE=15.833;MAF_USDA=7.647
NC_035101.1	51042272	.	A	C	.	.	MAF_INRAE=15.833;MAF_USDA=7.647
NC_035101.1	51042275	.	T	A	.	.	MAF_INRAE=4.167
NC_035101.1	51042371	.	G	T	.	.	MAF_INRAE=5.833
NC_035101.1	51042392	.	C	T	.	.	MAF_USDA=1.639
NC_035101.1	51042567	.	C	A	.	.	MAF_USDA=1.639
NC_035101.1	51042598	.	G	T	.	.	MAF_INRAE=5.833
NC_035101.1	51042670	.	G	A	.	.	MAF_USDA=1.639
NC_035101.1	51043049	.	G	T	.	.	MAF_USDA=4.167
NC_035101.1	51043104	.	A	G	.	.	MAF_USDA=1.639
NC_035101.1	51043173	.	G	T	.	.	MAF_INRAE=4.167
NC_035101.1	51043312	.	G	C	.	.	MAF_USDA=4.918
NC_035101.1	51043705	.	G	A	.	.	MAF_USDA=2.542
NC_035101.1	51043783	.	C	T	.	.	MAF_INRAE=1.667;MAF_USDA=6.25
NC_035101.1	51043942	.	G	A	.	.	MAF_INRAE=34.81;MAF_USDA=7.647
NC_035101.1	51043968	.	A	G	.	.	MAF_INRAE=46.835;MAF_USDA=14.118
NC_035101.1	51044003	.	T	C	.	.	MAF_INRAE=5.833;MAF_USDA=2.459
NC_035101.1	51044020	.	A	G	.	.	MAF_INRAE=48.101;MAF_USDA=28.824
NC_035101.1	51044032	.	A	T	.	.	MAF_INRAE=48.101;MAF_USDA=29.412
NC_035101.1	51044054	.	T	G	.	.	MAF_INRAE=5.833;MAF_USDA=1.639
NC_035101.1	51044093	.	A	T	.	.	MAF_INRAE=5.263
NC_035101.1	51044202	.	C	A	.	.	MAF_INRAE=2.5;MAF_USDA=9.412
NC_035101.1	51044431	.	C	T	.	.	MAF_USDA=3.279
NC_035101.1	51044482	.	C	A	.	.	MAF_USDA=16.667
NC_035101.1	51044554	.	C	A	.	.	MAF_USDA=13.043
NC_035101.1	51046057	.	T	C	.	.	MAF_USDA=19.167
NC_035101.1	51046141	.	G	A	.	.	MAF_USDA=7.647
NC_035101.1	51046204	.	C	T	.	.	MAF_USDA=7.059
NC_035101.1	51046329	.	A	G	.	.	MAF_USDA=1.639
NC_035101.1	51046430	.	A	G	.	.	MAF_USDA=7.317
NC_035101.1	51046488	.	G	T	.	.	MAF_USDA=20.833
NC_035101.1	51046616	.	C	T	.	.	MAF_USDA=10.0
NC_035101.1	51046655	.	C	T	.	.	MAF_INRAE=31.579
NC_035101.1	51046743	.	G	A	.	.	MAF_USDA=2.083
NC_035101.1	51046744	.	C	G	.	.	MAF_USDA=20.833
NC_035101.1	51046833	.	G	A	.	.	MAF_USDA=8.824
NC_035101.1	51046929	.	A	G	.	.	MAF_USDA=2.459
NC_035101.1	51047009	.	G	A	.	.	MAF_INRAE=5.263
NC_035101.1	51049087	.	A	C	.	.	MAF_USDA=47.917
NC_035101.1	51049100	.	T	C	.	.	MAF_USDA=1.639
NC_035101.1	51049245	.	G	T	.	.	MAF_USDA=2.083
NC_035101.1	51049262	.	C	A	.	.	MAF_USDA=3.279
NC_035101.1	51049416	.	G	A	.	.	MAF_USDA=2.459
NC_035101.1	51049444	.	C	T	.	.	MAF_USDA=6.557
NC_035101.1	51049710	.	C	T	.	.	MAF_INRAE=15.0
NC_035101.1	51049716	.	G	A	.	.	MAF_USDA=3.279
NC_035101.1	51049728	.	G	C	.	.	MAF_USDA=2.459
NC_035101.1	51049740	.	A	T	.	.	MAF_INRAE=5.263
NC_035101.1	51049782	.	C	G	.	.	MAF_USDA=2.459
NC_035101.1	51049786	.	G	T	.	.	MAF_USDA=2.459
NC_035101.1	51049825	.	T	C	.	.	MAF_USDA=2.459
NC_035101.1	51049894	.	T	G	.	.	MAF_USDA=1.639
NC_035101.1	51049949	.	A	T	.	.	MAF_USDA=9.836
NC_035101.1	51049970	.	A	C	.	.	MAF_INRAE=20.833;MAF_USDA=12.941
NC_035101.1	51049973	.	G	T	.	.	MAF_USDA=7.647
NC_035101.1	51049983	.	G	C	.	.	MAF_INRAE=21.667;MAF_USDA=8.824
NC_035101.1	51050058	.	A	G	.	.	MAF_INRAE=15.833;MAF_USDA=7.647
NC_035101.1	51050082	.	T	A	.	.	MAF_INRAE=10.526
NC_035101.1	51050095	.	C	A	.	.	MAF_INRAE=15.833;MAF_USDA=7.647
NC_035101.1	51050217	.	A	G	.	.	MAF_USDA=5.738
NC_035101.1	51050297	.	C	T	.	.	MAF_INRAE=5.833;MAF_USDA=10.656
NC_035101.1	51050357	.	A	T	.	.	MAF_USDA=2.459
NC_035101.1	51050361	.	T	G	.	.	MAF_INRAE=12.5;MAF_USDA=9.412
NC_035101.1	51050430	.	T	G	.	.	MAF_USDA=1.639
NC_035101.1	51050443	.	A	C	.	.	MAF_INRAE=5.263
NC_035101.1	51050444	.	C	A	.	.	MAF_INRAE=15.833;MAF_USDA=18.75
NC_035101.1	51050558	.	C	T	.	.	MAF_USDA=2.459
NC_035101.1	51050601	.	C	A	.	.	MAF_INRAE=17.089;MAF_USDA=44.118
NC_035101.1	51050815	.	G	C	.	.	MAF_USDA=4.098
NC_035101.1	51050859	.	C	A	.	.	MAF_INRAE=15.833;MAF_USDA=7.647
NC_035101.1	51050911	.	A	G	.	.	MAF_INRAE=21.053
NC_035101.1	51050927	.	A	T	.	.	MAF_INRAE=47.368
NC_035101.1	51050928	.	A	T	.	.	MAF_USDA=1.667
NC_035101.1	51050932	.	C	A	.	.	MAF_INRAE=34.177;MAF_USDA=10.0
NC_035101.1	51051087	.	C	T	.	.	MAF_USDA=7.377
NC_035101.1	51051166	.	A	G	.	.	MAF_INRAE=4.167
NC_035101.1	51051223	.	G	A	.	.	MAF_USDA=1.639
NC_035101.1	51051249	.	A	T	.	.	MAF_USDA=2.459
NC_035101.1	51052313	.	G	C	.	.	MAF_USDA=1.639
NC_035101.1	51052474	.	G	C	.	.	MAF_INRAE=5.0;MAF_USDA=10.0
NC_035101.1	51052543	.	C	T	.	.	MAF_USDA=4.098
NC_035101.1	51052551	.	A	G	.	.	MAF_USDA=2.941
NC_035101.1	51052627	.	T	C	.	.	MAF_USDA=3.279
NC_035101.1	51052661	.	C	T	.	.	MAF_USDA=3.279
NC_035101.1	51052691	.	C	A	.	.	MAF_USDA=1.639
NC_035101.1	51052708	.	G	T	.	.	MAF_INRAE=5.263;MAF_USDA=1.639
NC_035101.1	51052758	.	A	G	.	.	MAF_INRAE=20.833;MAF_USDA=13.529
NC_035101.1	51052761	.	C	A	.	.	MAF_USDA=4.118
NC_035101.1	51052778	.	G	A	.	.	MAF_USDA=9.016
NC_035101.1	51052805	.	T	A	.	.	MAF_USDA=5.738
NC_035101.1	51052809	.	G	A	.	.	MAF_INRAE=5.833
NC_035101.1	51052835	.	A	C	.	.	MAF_USDA=1.639
NC_035101.1	51052884	.	C	T	.	.	MAF_USDA=1.639
NC_035101.1	51052946	.	A	G	.	.	MAF_USDA=2.459
NC_035101.1	51052977	.	C	A	.	.	MAF_USDA=2.459
NC_035101.1	51052984	.	G	A	.	.	MAF_INRAE=21.667;MAF_USDA=13.529
NC_035101.1	51053108	.	A	G	.	.	MAF_INRAE=18.354;MAF_USDA=44.706
NC_035101.1	51053130	.	T	C	.	.	MAF_INRAE=20.833;MAF_USDA=12.353
NC_035101.1	51053213	.	T	C	.	.	MAF_INRAE=5.833
NC_035101.1	51053273	.	A	C	.	.	MAF_USDA=2.459
NC_035101.1	51053275	.	G	C	.	.	MAF_USDA=3.279
NC_035101.1	51053333	.	T	A	.	.	MAF_USDA=6.557
NC_035101.1	51053529	.	A	G	.	.	MAF_USDA=2.459
NC_035101.1	51053591	.	G	A	.	.	MAF_USDA=1.639
NC_035101.1	51053616	.	C	T	.	.	MAF_INRAE=4.167;MAF_USDA=4.918
NC_035101.1	51053630	.	C	A	.	.	MAF_USDA=5.294
NC_035101.1	51053657	.	A	C	.	.	MAF_USDA=14.583
NC_035101.1	51053680	.	C	T	.	.	MAF_USDA=1.639
NC_035101.1	51053684	.	A	C	.	.	MAF_USDA=10.588
NC_035101.1	51053711	.	C	A	.	.	MAF_INRAE=1.667;MAF_USDA=7.647
NC_035101.1	51053712	.	A	G	.	.	MAF_USDA=1.639
NC_035101.1	51053723	.	T	A	.	.	MAF_USDA=15.294
NC_035101.1	51053737	.	A	G	.	.	MAF_USDA=2.083
NC_035101.1	51053763	.	G	A	.	.	MAF_USDA=14.754
NC_035101.1	51053839	.	T	C	.	.	MAF_USDA=2.459
NC_035101.1	51053897	.	C	A	.	.	MAF_USDA=2.459
NC_035101.1	51053940	.	G	T	.	.	MAF_USDA=1.639
NC_035101.1	51053999	.	G	A	.	.	MAF_USDA=1.639
NC_035101.1	51054002	.	C	A	.	.	MAF_USDA=2.459
NC_035101.1	51054021	.	A	T	.	.	MAF_INRAE=5.263
NC_035101.1	51054042	.	G	T	.	.	MAF_USDA=2.083
NC_035101.1	51054203	.	T	C	.	.	MAF_INRAE=5.833;MAF_USDA=11.667
NC_035101.1	51054204	.	A	G	.	.	MAF_USDA=4.098
NC_035101.1	51054210	.	A	T	.	.	MAF_INRAE=5.833;MAF_USDA=8.197
NC_035101.1	51054232	.	G	T	.	.	MAF_USDA=5.738
NC_035101.1	51054233	.	T	A	.	.	MAF_USDA=1.639
NC_035101.1	51054252	.	G	A	.	.	MAF_INRAE=10.127
NC_035101.1	51054268	.	C	T	.	.	MAF_USDA=1.639
NC_035101.1	51054276	.	G	C	.	.	MAF_USDA=4.098
NC_035101.1	51054283	.	G	A	.	.	MAF_USDA=1.639
NC_035101.1	51054395	.	G	A	.	.	MAF_USDA=2.5
NC_035101.1	51054428	.	A	G	.	.	MAF_USDA=2.459
NC_035101.1	51054433	.	C	A	.	.	MAF_USDA=7.647
NC_035101.1	51054434	.	C	T	.	.	MAF_USDA=7.647
NC_035101.1	51054739	.	T	C	.	.	MAF_USDA=2.459
NC_035101.1	51055025	.	T	A	.	.	MAF_USDA=10.0
NC_035101.1	51055035	.	T	G	.	.	MAF_USDA=4.098
NC_035101.1	51055037	.	C	A	.	.	MAF_USDA=10.0
NC_035101.1	51055044	.	A	T	.	.	MAF_INRAE=5.263;MAF_USDA=44.118
NC_035101.1	51055092	.	C	T	.	.	MAF_USDA=10.0
NC_035101.1	51056332	.	C	A	.	.	MAF_INRAE=5.263;MAF_USDA=2.083
NC_035101.1	51056353	.	G	T	.	.	MAF_USDA=6.25
NC_035101.1	51056385	.	G	C	.	.	MAF_USDA=2.5
NC_035101.1	51056473	.	C	T	.	.	MAF_USDA=1.765
NC_035101.1	51056493	.	T	C	.	.	MAF_INRAE=5.263;MAF_USDA=7.647
NC_035101.1	51056508	.	A	T	.	.	MAF_USDA=7.647
NC_035101.1	51056509	.	C	T	.	.	MAF_USDA=7.647
NC_035101.1	51056532	.	G	C	.	.	MAF_USDA=8.235
NC_035101.1	51056537	.	A	T	.	.	MAF_USDA=6.471
NC_035101.1	51056570	.	T	G	.	.	MAF_INRAE=31.579;MAF_USDA=10.588
NC_035101.1	51056728	.	C	A	.	.	MAF_INRAE=5.0
NC_035101.1	51056737	.	C	T	.	.	MAF_INRAE=15.833;MAF_USDA=7.647
NC_035101.1	51056779	.	T	G	.	.	MAF_USDA=4.918
NC_035101.1	51056809	.	G	T	.	.	MAF_USDA=3.279
NC_035101.1	51056823	.	A	G	.	.	MAF_INRAE=1.667;MAF_USDA=6.25
NC_035101.1	51056833	.	A	T	.	.	MAF_USDA=2.459
NC_035101.1	51056834	.	T	C	.	.	MAF_INRAE=17.089;MAF_USDA=35.294
NC_035101.1	51056838	.	C	T	.	.	MAF_USDA=4.098
NC_035101.1	51056848	.	C	T	.	.	MAF_INRAE=15.833;MAF_USDA=8.235
NC_035101.1	51056889	.	C	G	.	.	MAF_USDA=8.235
NC_035101.1	51056890	.	A	T	.	.	MAF_USDA=8.235
NC_035101.1	51056938	.	T	C	.	.	MAF_USDA=2.353
NC_035101.1	51057710	.	C	T	.	.	MAF_USDA=1.639
NC_035101.1	51057760	.	G	T	.	.	MAF_USDA=1.639
NC_035101.1	51057766	.	C	G	.	.	MAF_USDA=1.639
NC_035101.1	51057771	.	C	T	.	.	MAF_USDA=21.311
NC_035101.1	51057890	.	A	G	.	.	MAF_USDA=1.639
NC_035101.1	51057896	.	G	T	.	.	MAF_INRAE=21.667;MAF_USDA=8.235
NC_035101.1	51057904	.	A	G	.	.	MAF_INRAE=17.722;MAF_USDA=35.294
NC_035101.1	51057912	.	A	G	.	.	MAF_USDA=1.639
NC_035101.1	51057918	.	G	A	.	.	MAF_INRAE=5.263;MAF_USDA=26.471
NC_035101.1	51057920	.	C	T	.	.	MAF_USDA=27.647
NC_035101.1	51057935	.	C	T	.	.	MAF_INRAE=21.667;MAF_USDA=8.235
NC_035101.1	51057968	.	C	T	.	.	MAF_USDA=1.639
NC_035101.1	51057972	.	C	A	.	.	MAF_USDA=1.639
NC_035101.1	51057990	.	C	T	.	.	MAF_USDA=6.25
NC_035101.1	51058017	.	T	A	.	.	MAF_USDA=4.098
NC_035101.1	51058078	.	A	G	.	.	MAF_INRAE=19.167;MAF_USDA=29.412
NC_035101.1	51058089	.	A	T	.	.	MAF_INRAE=9.494;MAF_USDA=2.353
NC_035101.1	51058137	.	G	A	.	.	MAF_USDA=2.353
NC_035101.1	51058149	.	C	T	.	.	MAF_USDA=18.824
NC_035101.1	51058174	.	G	A	.	.	MAF_USDA=2.459
NC_035101.1	51058187	.	C	A	.	.	MAF_INRAE=5.263;MAF_USDA=6.471
NC_035101.1	51058193	.	G	A	.	.	MAF_INRAE=20.833;MAF_USDA=31.176
NC_035101.1	51058263	.	G	A	.	.	MAF_INRAE=21.667;MAF_USDA=8.235
NC_035101.1	51058481	.	T	C	.	.	MAF_USDA=4.098
NC_035101.1	51058484	.	C	T	.	.	MAF_USDA=4.098
NC_035101.1	51058502	.	C	T	.	.	MAF_INRAE=17.089;MAF_USDA=44.706
NC_035101.1	51058531	.	C	A	.	.	MAF_INRAE=20.833;MAF_USDA=8.235
NC_035101.1	51058590	.	A	T	.	.	MAF_USDA=12.353
NC_035101.1	51058619	.	C	A	.	.	MAF_INRAE=21.667;MAF_USDA=8.235
NC_035101.1	51058620	.	T	C	.	.	MAF_INRAE=5.263;MAF_USDA=2.941
NC_035101.1	51058646	.	A	C	.	.	MAF_INRAE=21.667;MAF_USDA=7.647
NC_035101.1	51058712	.	G	C	.	.	MAF_USDA=1.639
NC_035101.1	51058726	.	G	A	.	.	MAF_USDA=4.098
NC_035101.1	51058773	.	G	C	.	.	MAF_USDA=1.639
NC_035101.1	51058774	.	G	A	.	.	MAF_USDA=1.639
NC_035101.1	51058869	.	A	T	.	.	MAF_INRAE=20.833
NC_035101.1	51058881	.	G	T	.	.	MAF_INRAE=5.263
NC_035101.1	51058913	.	A	T	.	.	MAF_USDA=2.459
NC_035101.1	51059041	.	A	G	.	.	MAF_USDA=5.738
NC_035101.1	51059070	.	A	T	.	.	MAF_INRAE=18.354;MAF_USDA=18.824
NC_035101.1	51059079	.	G	T	.	.	MAF_USDA=4.098
NC_035101.1	51059130	.	C	T	.	.	MAF_USDA=4.098
NC_035101.1	51059160	.	T	A	.	.	MAF_USDA=2.5
NC_035101.1	51059170	.	C	G	.	.	MAF_INRAE=5.263;MAF_USDA=4.167
NC_035101.1	51059211	.	T	C	.	.	MAF_INRAE=5.263;MAF_USDA=8.333
NC_035101.1	51059257	.	T	G	.	.	MAF_USDA=2.459
NC_035101.1	51059339	.	G	A	.	.	MAF_USDA=1.639
NC_035101.1	51059362	.	G	A	.	.	MAF_INRAE=5.263;MAF_USDA=7.059
NC_035101.1	51059455	.	A	T	.	.	MAF_INRAE=2.5
NC_035101.1	51059462	.	C	A	.	.	MAF_USDA=4.706
NC_035101.1	51059473	.	A	G	.	.	MAF_USDA=4.167
NC_035101.1	51059508	.	T	C	.	.	MAF_USDA=4.098
NC_035101.1	51059671	.	A	T	.	.	MAF_USDA=3.279
NC_035101.1	51059848	.	T	C	.	.	MAF_USDA=3.279
NC_035101.1	51060189	.	T	C	.	.	MAF_USDA=47.059
NC_035101.1	51061336	.	A	G	.	.	MAF_USDA=3.279
NC_035101.1	51061375	.	C	T	.	.	MAF_USDA=2.353
NC_035101.1	51061452	.	C	T	.	.	MAF_USDA=2.459
NC_035101.1	51061471	.	G	T	.	.	MAF_USDA=3.279
NC_035101.1	51061525	.	T	A	.	.	MAF_USDA=3.279
NC_035101.1	51061557	.	T	G	.	.	MAF_USDA=2.083
NC_035101.1	51061579	.	C	A	.	.	MAF_USDA=1.667
NC_035101.1	51061581	.	A	G	.	.	MAF_USDA=2.5
NC_035101.1	51061753	.	C	A	.	.	MAF_USDA=1.667
NC_035101.1	51061828	.	G	T	.	.	MAF_USDA=3.571
NC_035101.1	51061938	.	G	A	.	.	MAF_USDA=6.548
NC_035101.1	51061954	.	C	T	.	.	MAF_INRAE=5.263
NC_035101.1	51061961	.	C	T	.	.	MAF_USDA=2.381
NC_035101.1	51061978	.	C	T	.	.	MAF_USDA=6.548
NC_035101.1	51062180	.	A	G	.	.	MAF_INRAE=5.263
NC_035101.1	51062399	.	G	A	.	.	MAF_INRAE=1.667
NC_035101.1	51064852	.	G	T	.	.	MAF_USDA=2.083
NC_035101.1	51064862	.	G	C	.	.	MAF_INRAE=10.526
NC_035101.1	51065001	.	C	T	.	.	MAF_USDA=31.25
NC_035101.1	51065244	.	T	G	.	.	MAF_USDA=31.818
NC_035101.1	51065541	.	C	G	.	.	MAF_USDA=12.5
NC_035101.1	51065968	.	T	A	.	.	MAF_INRAE=4.167
NC_035101.1	51065969	.	T	A	.	.	MAF_INRAE=4.167
NC_035101.1	51066009	.	A	G	.	.	MAF_INRAE=10.526;MAF_USDA=3.279
NC_035101.1	51066078	.	A	C	.	.	MAF_INRAE=5.263
NC_035101.1	51066139	.	T	A	.	.	MAF_USDA=7.647
NC_035101.1	51066153	.	T	G	.	.	MAF_INRAE=21.053
NC_035101.1	51066297	.	C	T	.	.	MAF_INRAE=6.962;MAF_USDA=43.529
NC_035101.1	51066399	.	G	A	.	.	MAF_USDA=1.639
NC_035101.1	51066420	.	A	C	.	.	MAF_USDA=2.5
NC_035101.1	51066439	.	G	A	.	.	MAF_INRAE=5.833
NC_035101.1	51066491	.	C	T	.	.	MAF_INRAE=40.506;MAF_USDA=9.412
NC_035101.1	51066496	.	A	G	.	.	MAF_USDA=3.279
NC_035101.1	51066501	.	T	G	.	.	MAF_INRAE=5.833;MAF_USDA=16.471
NC_035101.1	51066628	.	T	G	.	.	MAF_USDA=2.459
NC_035101.1	51066785	.	C	T	.	.	MAF_USDA=2.459
NC_035101.1	51066803	.	C	G	.	.	MAF_USDA=4.706
NC_035101.1	51066821	.	A	C	.	.	MAF_USDA=4.706
NC_035101.1	51066886	.	A	G	.	.	MAF_USDA=3.279
NC_035101.1	51066911	.	T	A	.	.	MAF_USDA=4.098
NC_035101.1	51066931	.	C	T	.	.	MAF_USDA=1.639
NC_035101.1	51066962	.	T	A	.	.	MAF_INRAE=33.544;MAF_USDA=5.882
NC_035101.1	51067022	.	C	G	.	.	MAF_INRAE=10.526
NC_035101.1	51067095	.	G	T	.	.	MAF_USDA=9.412
NC_035101.1	51067233	.	A	C	.	.	MAF_USDA=1.639
NC_035101.1	51067421	.	A	G	.	.	MAF_USDA=2.459
NC_035101.1	51067469	.	A	C	.	.	MAF_USDA=2.459
NC_035101.1	51067508	.	T	G	.	.	MAF_USDA=5.085
NC_035101.1	51068383	.	G	C	.	.	MAF_USDA=2.083
NC_035101.1	51068556	.	G	A	.	.	MAF_USDA=29.412
NC_035101.1	51068570	.	T	C	.	.	MAF_USDA=18.033
NC_035101.1	51068652	.	C	T	.	.	MAF_USDA=7.647
NC_035101.1	51068662	.	T	C	.	.	MAF_USDA=4.098
NC_035101.1	51068673	.	A	T	.	.	MAF_USDA=18.75
NC_035101.1	51068674	.	C	G	.	.	MAF_USDA=18.75
NC_035101.1	51068675	.	C	T	.	.	MAF_USDA=16.667
NC_035101.1	51068677	.	A	T	.	.	MAF_USDA=18.75
NC_035101.1	51068706	.	A	T	.	.	MAF_INRAE=8.228;MAF_USDA=43.75
NC_035101.1	51068801	.	G	A	.	.	MAF_USDA=1.639
NC_035101.1	51068817	.	G	T	.	.	MAF_USDA=12.295
NC_035101.1	51068938	.	C	A	.	.	MAF_USDA=4.098
NC_035101.1	51068950	.	G	A	.	.	MAF_USDA=1.639
NC_035101.1	51068971	.	A	G	.	.	MAF_USDA=1.639
NC_035101.1	51069015	.	T	G	.	.	MAF_INRAE=6.962;MAF_USDA=30.0
NC_035101.1	51069107	.	T	C	.	.	MAF_INRAE=34.177;MAF_USDA=5.882
NC_035101.1	51069120	.	G	C	.	.	MAF_USDA=1.639
NC_035101.1	51069148	.	A	G	.	.	MAF_INRAE=7.595;MAF_USDA=26.471
NC_035101.1	51069298	.	C	A	.	.	MAF_USDA=1.639
NC_035101.1	51069399	.	G	A	.	.	MAF_USDA=2.459
NC_035101.1	51069498	.	G	A	.	.	MAF_USDA=9.836
NC_035101.1	51069512	.	A	G	.	.	MAF_USDA=9.836
NC_035101.1	51069602	.	C	A	.	.	MAF_INRAE=6.962;MAF_USDA=26.471
NC_035101.1	51069604	.	C	A	.	.	MAF_INRAE=2.5;MAF_USDA=26.471
NC_035101.1	51069613	.	T	C	.	.	MAF_INRAE=7.595;MAF_USDA=9.016
NC_035101.1	51069637	.	G	A	.	.	MAF_USDA=10.588
NC_035101.1	51069681	.	A	G	.	.	MAF_USDA=3.279
NC_035101.1	51069732	.	A	T	.	.	MAF_USDA=18.75
NC_035101.1	51072766	.	C	A	.	.	MAF_USDA=13.529
NC_035101.1	51072824	.	C	G	.	.	MAF_USDA=1.639
NC_035101.1	51072841	.	G	A	.	.	MAF_INRAE=21.053;MAF_USDA=41.176
NC_035101.1	51073030	.	C	A	.	.	MAF_USDA=21.176
NC_035101.1	51073378	.	G	A	.	.	MAF_USDA=1.639
NC_035101.1	51073879	.	A	T	.	.	MAF_INRAE=31.579;MAF_USDA=2.5
NC_035101.1	51073904	.	G	T	.	.	MAF_USDA=20.588
NC_035101.1	51073920	.	C	T	.	.	MAF_INRAE=5.833
NC_035101.1	51074051	.	A	T	.	.	MAF_USDA=3.279
NC_035101.1	51074396	.	G	T	.	.	MAF_INRAE=8.333
NC_035101.1	51074430	.	C	T	.	.	MAF_INRAE=28.481
NC_035101.1	51074466	.	C	T	.	.	MAF_USDA=4.706
NC_035101.1	51074753	.	C	G	.	.	MAF_INRAE=21.053
NC_035101.1	51074770	.	G	A	.	.	MAF_USDA=5.294
NC_035101.1	51074812	.	T	C	.	.	MAF_USDA=33.333
NC_035101.1	51074830	.	C	T	.	.	MAF_USDA=8.197
NC_035101.1	51074933	.	G	A	.	.	MAF_INRAE=8.333
NC_035101.1	51075259	.	A	T	.	.	MAF_USDA=1.639
NC_035101.1	51075299	.	A	C	.	.	MAF_USDA=9.412
NC_035101.1	51075317	.	A	G	.	.	MAF_INRAE=8.228;MAF_USDA=32.353
NC_035101.1	51075425	.	A	T	.	.	MAF_USDA=3.279
NC_035101.1	51075426	.	A	T	.	.	MAF_USDA=2.941
NC_035101.1	51075427	.	A	T	.	.	MAF_USDA=2.941
NC_035101.1	51075584	.	C	T	.	.	MAF_USDA=2.459
NC_035101.1	51075610	.	T	A	.	.	MAF_INRAE=7.595;MAF_USDA=45.294
NC_035101.1	51075741	.	G	T	.	.	MAF_INRAE=8.333
NC_035101.1	51075753	.	G	A	.	.	MAF_INRAE=6.329;MAF_USDA=19.412
NC_035101.1	51075774	.	T	C	.	.	MAF_INRAE=12.658;MAF_USDA=20.0
NC_035101.1	51075787	.	A	G	.	.	MAF_INRAE=7.595;MAF_USDA=11.765
NC_035101.1	51075807	.	C	T	.	.	MAF_USDA=6.471
NC_035101.1	51075821	.	T	C	.	.	MAF_USDA=1.639
NC_035101.1	51075863	.	G	C	.	.	MAF_USDA=3.279
NC_035101.1	51075945	.	A	T	.	.	MAF_INRAE=21.053
NC_035101.1	51075950	.	T	C	.	.	MAF_INRAE=7.595;MAF_USDA=8.824
NC_035101.1	51076089	.	A	G	.	.	MAF_INRAE=17.722;MAF_USDA=28.824
NC_035101.1	51076106	.	C	T	.	.	MAF_USDA=1.639
NC_035101.1	51076122	.	C	G	.	.	MAF_INRAE=36.076;MAF_USDA=10.588
NC_035101.1	51076154	.	T	C	.	.	MAF_INRAE=12.658;MAF_USDA=45.294
NC_035101.1	51076195	.	G	C	.	.	MAF_USDA=8.235
NC_035101.1	51076308	.	C	T	.	.	MAF_USDA=3.279
NC_035101.1	51076399	.	C	T	.	.	MAF_USDA=3.279
NC_035101.1	51076442	.	C	A	.	.	MAF_USDA=18.235
NC_035101.1	51076453	.	C	A	.	.	MAF_INRAE=34.177;MAF_USDA=5.882
NC_035101.1	51076540	.	A	G	.	.	MAF_INRAE=21.053
NC_035101.1	51076556	.	C	T	.	.	MAF_INRAE=10.526;MAF_USDA=10.588
NC_035101.1	51076560	.	T	G	.	.	MAF_INRAE=5.0
NC_035101.1	51076580	.	G	A	.	.	MAF_INRAE=5.833
NC_035101.1	51076677	.	T	C	.	.	MAF_INRAE=31.013;MAF_USDA=6.471
NC_035101.1	51076726	.	T	G	.	.	MAF_INRAE=15.19;MAF_USDA=32.941
NC_035101.1	51076759	.	T	C	.	.	MAF_INRAE=6.962;MAF_USDA=20.0
NC_035101.1	51076796	.	C	T	.	.	MAF_USDA=12.5
NC_035101.1	51076883	.	T	G	.	.	MAF_USDA=19.672
NC_035101.1	51076916	.	G	T	.	.	MAF_INRAE=43.038;MAF_USDA=23.529
NC_035101.1	51076928	.	G	A	.	.	MAF_INRAE=15.823;MAF_USDA=20.588
NC_035101.1	51077053	.	G	T	.	.	MAF_INRAE=36.842;MAF_USDA=8.235
NC_035101.1	51077057	.	C	A	.	.	MAF_INRAE=25.0;MAF_USDA=46.471
NC_035101.1	51077115	.	T	G	.	.	MAF_USDA=7.059
NC_035101.1	51077116	.	G	T	.	.	MAF_USDA=9.016
NC_035101.1	51077134	.	C	T	.	.	MAF_USDA=14.583
NC_035101.1	51077148	.	C	T	.	.	MAF_INRAE=11.392;MAF_USDA=14.118
NC_035101.1	51077222	.	G	C	.	.	MAF_USDA=3.279
NC_035101.1	51077246	.	A	G	.	.	MAF_INRAE=7.595;MAF_USDA=26.471
NC_035101.1	51077298	.	G	T	.	.	MAF_INRAE=5.0;MAF_USDA=22.917
NC_035101.1	51077328	.	A	G	.	.	MAF_USDA=7.059
NC_035101.1	51077359	.	C	A	.	.	MAF_INRAE=24.684;MAF_USDA=47.059
NC_035101.1	51077362	.	C	A	.	.	MAF_USDA=3.279
NC_035101.1	51077413	.	C	T	.	.	MAF_INRAE=24.684;MAF_USDA=47.059
NC_035101.1	51077510	.	C	T	.	.	MAF_USDA=3.279
NC_035101.1	51077519	.	C	G	.	.	MAF_INRAE=17.089;MAF_USDA=37.059
NC_035101.1	51077599	.	G	A	.	.	MAF_USDA=3.279
NC_035101.1	51077618	.	G	A	.	.	MAF_USDA=1.639
NC_035101.1	51077804	.	G	A	.	.	MAF_USDA=4.098
NC_035101.1	51077841	.	G	A	.	.	MAF_USDA=1.639
NC_035101.1	51077858	.	G	T	.	.	MAF_USDA=1.639
NC_035101.1	51077895	.	T	C	.	.	MAF_INRAE=18.354;MAF_USDA=33.529
NC_035101.1	51077930	.	C	T	.	.	MAF_USDA=1.639
NC_035101.1	51077944	.	A	G	.	.	MAF_INRAE=17.722;MAF_USDA=19.412
NC_035101.1	51077992	.	G	A	.	.	MAF_USDA=5.882
NC_035101.1	51078041	.	T	G	.	.	MAF_USDA=7.377
NC_035101.1	51078053	.	T	C	.	.	MAF_INRAE=36.842;MAF_USDA=20.833
NC_035101.1	51078190	.	G	A	.	.	MAF_INRAE=6.329;MAF_USDA=4.918
NC_035101.1	51078286	.	T	C	.	.	MAF_USDA=10.656
NC_035101.1	51078346	.	G	A	.	.	MAF_INRAE=35.443;MAF_USDA=17.647
NC_035101.1	51078411	.	C	A	.	.	MAF_USDA=2.083
NC_035101.1	51078416	.	G	C	.	.	MAF_USDA=11.176
NC_035101.1	51078482	.	G	A	.	.	MAF_USDA=6.557
NC_035101.1	51078490	.	G	A	.	.	MAF_INRAE=5.833;MAF_USDA=25.41
NC_035101.1	51078503	.	C	G	.	.	MAF_USDA=1.639
NC_035101.1	51078521	.	G	A	.	.	MAF_USDA=1.639
NC_035101.1	51078534	.	A	G	.	.	MAF_USDA=17.647
NC_035101.1	51078583	.	G	T	.	.	MAF_USDA=1.639
NC_035101.1	51078594	.	A	G	.	.	MAF_USDA=12.5
NC_035101.1	51078599	.	C	T	.	.	MAF_USDA=13.529
NC_035101.1	51078653	.	G	A	.	.	MAF_USDA=1.639
NC_035101.1	51078655	.	T	C	.	.	MAF_USDA=18.852
NC_035101.1	51079882	.	A	G	.	.	MAF_USDA=29.167
NC_035101.1	51079946	.	A	G	.	.	MAF_USDA=8.824
NC_035101.1	51079978	.	G	A	.	.	MAF_USDA=13.529
NC_035101.1	51080098	.	G	C	.	.	MAF_USDA=6.557
NC_035101.1	51080120	.	C	T	.	.	MAF_USDA=2.459
NC_035101.1	51080184	.	G	A	.	.	MAF_USDA=4.098
NC_035101.1	51080425	.	C	G	.	.	MAF_USDA=35.417
NC_035101.1	51080686	.	G	A	.	.	MAF_USDA=3.279
NC_035101.1	51080705	.	T	C	.	.	MAF_USDA=3.279
NC_035101.1	51080745	.	A	C	.	.	MAF_INRAE=9.167;MAF_USDA=13.934
NC_035101.1	51080786	.	A	G	.	.	MAF_USDA=6.471
NC_035101.1	51080840	.	A	C	.	.	MAF_INRAE=5.833
NC_035101.1	51080841	.	A	T	.	.	MAF_USDA=16.667
NC_035101.1	51080844	.	A	T	.	.	MAF_INRAE=10.526
NC_035101.1	51080847	.	A	T	.	.	MAF_USDA=35.417
NC_035101.1	51080870	.	T	C	.	.	MAF_USDA=6.557
NC_035101.1	51080896	.	G	A	.	.	MAF_INRAE=21.053;MAF_USDA=4.098
NC_035101.1	51080898	.	T	A	.	.	MAF_USDA=4.098
NC_035101.1	51080917	.	A	C	.	.	MAF_USDA=4.098
NC_035101.1	51080921	.	T	G	.	.	MAF_INRAE=13.291;MAF_USDA=32.353
NC_035101.1	51080970	.	C	T	.	.	MAF_INRAE=1.667;MAF_USDA=26.471
NC_035101.1	51081017	.	G	A	.	.	MAF_USDA=4.098
NC_035101.1	51081106	.	C	T	.	.	MAF_INRAE=9.167
NC_035101.1	51081145	.	G	C	.	.	MAF_INRAE=21.053
NC_035101.1	51081146	.	G	A	.	.	MAF_USDA=4.118
NC_035101.1	51081226	.	G	A	.	.	MAF_INRAE=6.329;MAF_USDA=11.176
NC_035101.1	51081252	.	G	T	.	.	MAF_USDA=5.882
NC_035101.1	51081259	.	C	T	.	.	MAF_INRAE=5.0;MAF_USDA=11.765
NC_035101.1	51081323	.	G	C	.	.	MAF_USDA=5.882
NC_035101.1	51081328	.	T	C	.	.	MAF_INRAE=23.418;MAF_USDA=48.235
NC_035101.1	51081364	.	C	T	.	.	MAF_USDA=4.098
NC_035101.1	51081453	.	T	C	.	.	MAF_INRAE=17.089;MAF_USDA=22.353
NC_035101.1	51081468	.	T	A	.	.	MAF_INRAE=31.579;MAF_USDA=45.833
NC_035101.1	51081489	.	A	G	.	.	MAF_USDA=6.557
NC_035101.1	51081502	.	C	A	.	.	MAF_INRAE=6.329;MAF_USDA=16.471
NC_035101.1	51081522	.	T	A	.	.	MAF_INRAE=17.722;MAF_USDA=24.405
NC_035101.1	51081523	.	A	C	.	.	MAF_INRAE=49.167;MAF_USDA=16.071
NC_035101.1	51081556	.	G	A	.	.	MAF_INRAE=24.051;MAF_USDA=48.81
NC_035101.1	51081571	.	C	A	.	.	MAF_USDA=1.667
NC_035101.1	51081678	.	G	A	.	.	MAF_USDA=7.647
NC_035101.1	51082209	.	A	C	.	.	MAF_USDA=27.083
NC_035101.1	51082233	.	G	A	.	.	MAF_USDA=25.0
NC_035101.1	51082334	.	C	T	.	.	MAF_USDA=7.5
NC_035101.1	51082429	.	G	A	.	.	MAF_USDA=7.647
NC_035101.1	51082490	.	T	C	.	.	MAF_USDA=1.639
NC_035101.1	51082518	.	G	T	.	.	MAF_INRAE=32.911;MAF_USDA=21.176
NC_035101.1	51082524	.	A	C	.	.	MAF_USDA=16.393
NC_035101.1	51082562	.	T	G	.	.	MAF_USDA=7.377
NC_035101.1	51082567	.	T	G	.	.	MAF_INRAE=8.228;MAF_USDA=27.049
NC_035101.1	51082602	.	A	C	.	.	MAF_INRAE=11.392
NC_035101.1	51082638	.	G	T	.	.	MAF_USDA=8.197
NC_035101.1	51082643	.	C	A	.	.	MAF_INRAE=6.329;MAF_USDA=19.412
NC_035101.1	51082709	.	T	C	.	.	MAF_USDA=1.639
NC_035101.1	51082715	.	C	G	.	.	MAF_USDA=3.279
NC_035101.1	51082756	.	G	A	.	.	MAF_USDA=2.459
NC_035101.1	51082797	.	G	A	.	.	MAF_USDA=1.639
NC_035101.1	51082799	.	G	T	.	.	MAF_USDA=1.639
NC_035101.1	51082950	.	G	A	.	.	MAF_INRAE=10.526
NC_035101.1	51082987	.	T	C	.	.	MAF_INRAE=31.579;MAF_USDA=44.706
NC_035101.1	51083079	.	G	A	.	.	MAF_INRAE=18.987;MAF_USDA=20.588
NC_035101.1	51083125	.	G	A	.	.	MAF_USDA=12.5
NC_035101.1	51083135	.	T	C	.	.	MAF_USDA=4.706
NC_035101.1	51083140	.	A	G	.	.	MAF_USDA=2.459
NC_035101.1	51083143	.	G	A	.	.	MAF_USDA=9.412
NC_035101.1	51083152	.	G	C	.	.	MAF_USDA=6.557
NC_035101.1	51083153	.	T	G	.	.	MAF_USDA=5.882
NC_035101.1	51083161	.	C	T	.	.	MAF_USDA=6.471
NC_035101.1	51083171	.	A	G	.	.	MAF_USDA=47.917
NC_035101.1	51083669	.	G	A	.	.	MAF_USDA=1.639
NC_035101.1	51083744	.	G	A	.	.	MAF_USDA=3.279
NC_035101.1	51083807	.	A	T	.	.	MAF_USDA=4.098
NC_035101.1	51083874	.	G	T	.	.	MAF_INRAE=5.833;MAF_USDA=37.647
NC_035101.1	51083876	.	C	A	.	.	MAF_USDA=1.639
NC_035101.1	51083883	.	G	A	.	.	MAF_INRAE=12.658;MAF_USDA=21.765
NC_035101.1	51084047	.	T	A	.	.	MAF_INRAE=31.579;MAF_USDA=20.238
NC_035101.1	51084051	.	T	C	.	.	MAF_INRAE=10.526
NC_035101.1	51084096	.	T	C	.	.	MAF_INRAE=24.684;MAF_USDA=26.471
NC_035101.1	51084171	.	C	A	.	.	MAF_INRAE=5.833
NC_035101.1	51086419	.	C	G	.	.	MAF_USDA=1.639
NC_035101.1	51086426	.	T	G	.	.	MAF_INRAE=26.316;MAF_USDA=15.574
NC_035101.1	51086447	.	G	A	.	.	MAF_INRAE=10.526;MAF_USDA=7.377
NC_035101.1	51086472	.	C	T	.	.	MAF_USDA=1.639
NC_035101.1	51086485	.	A	G	.	.	MAF_INRAE=36.842;MAF_USDA=44.118
NC_035101.1	51086556	.	C	T	.	.	MAF_USDA=6.25
NC_035101.1	51086566	.	A	T	.	.	MAF_USDA=30.588
NC_035101.1	51086593	.	C	A	.	.	MAF_USDA=12.5
NC_035101.1	51086640	.	A	G	.	.	MAF_USDA=10.0
NC_035101.1	51086656	.	C	G	.	.	MAF_INRAE=3.797;MAF_USDA=18.852
NC_035101.1	51086674	.	G	C,A	.	.	MAF_INRAE=10.526;MAF_USDA=12.5
NC_035101.1	51086705	.	G	A	.	.	MAF_INRAE=36.842;MAF_USDA=32.941
NC_035101.1	51086828	.	C	G	.	.	MAF_USDA=1.639
NC_035101.1	51086833	.	A	G	.	.	MAF_USDA=2.459
NC_035101.1	51086882	.	G	T	.	.	MAF_USDA=4.918
NC_035101.1	51086897	.	G	T	.	.	MAF_USDA=1.639
NC_035101.1	51086927	.	C	T	.	.	MAF_USDA=7.377
NC_035101.1	51087152	.	A	G	.	.	MAF_INRAE=36.842;MAF_USDA=31.765
NC_035101.1	51087164	.	A	G	.	.	MAF_USDA=5.833
NC_035101.1	51087321	.	A	T	.	.	MAF_USDA=1.639
NC_035101.1	51087358	.	A	G	.	.	MAF_INRAE=3.797;MAF_USDA=27.059
NC_035101.1	51087534	.	T	G	.	.	MAF_INRAE=5.263;MAF_USDA=26.786
NC_035101.1	51087545	.	C	T	.	.	MAF_INRAE=15.789;MAF_USDA=38.554
NC_035101.1	51087716	.	C	T	.	.	MAF_USDA=7.377
NC_035101.1	51087823	.	C	A	.	.	MAF_USDA=1.667
NC_035101.1	51087843	.	C	T	.	.	MAF_INRAE=10.526
NC_035101.1	51087912	.	T	G	.	.	MAF_INRAE=5.263
NC_035101.1	51087945	.	G	A	.	.	MAF_USDA=1.667
NC_035101.1	51096055	.	C	G	.	.	MAF_USDA=7.647
NC_035101.1	51096058	.	C	T	.	.	MAF_USDA=4.918
NC_035101.1	51096121	.	C	T	.	.	MAF_USDA=1.639
NC_035101.1	51096194	.	G	A	.	.	MAF_INRAE=1.667;MAF_USDA=5.882
NC_035101.1	51096360	.	C	T	.	.	MAF_INRAE=24.051;MAF_USDA=24.706
NC_035101.1	51097439	.	C	T	.	.	MAF_USDA=16.667
NC_035101.1	51097542	.	C	T	.	.	MAF_USDA=2.586
NC_035101.1	51097621	.	G	A	.	.	MAF_USDA=2.459
NC_035101.1	51097951	.	A	T	.	.	MAF_USDA=10.0
NC_035101.1	51098041	.	G	A	.	.	MAF_USDA=2.083
NC_035101.1	51098058	.	C	G	.	.	MAF_USDA=2.459
NC_035101.1	51098102	.	C	T	.	.	MAF_USDA=1.639
NC_035101.1	51098388	.	G	C	.	.	MAF_USDA=5.882
NC_035101.1	51101353	.	G	A	.	.	MAF_USDA=11.475
NC_035101.1	51101410	.	C	T	.	.	MAF_USDA=3.279
NC_035101.1	51101424	.	T	A	.	.	MAF_USDA=2.459
NC_035101.1	51101497	.	A	C	.	.	MAF_USDA=3.279
NC_035101.1	51101770	.	C	T	.	.	MAF_USDA=2.5
NC_035101.1	51103147	.	T	C	.	.	MAF_USDA=31.928
NC_035101.1	51103273	.	C	T	.	.	MAF_USDA=25.0
NC_035101.1	51103427	.	C	T	.	.	MAF_USDA=1.639
NC_035101.1	51103493	.	C	T	.	.	MAF_USDA=10.588
NC_035101.1	51103523	.	C	A	.	.	MAF_USDA=9.836
NC_035101.1	51103620	.	A	C	.	.	MAF_USDA=3.279
NC_035101.1	51103787	.	T	C	.	.	MAF_USDA=13.043
NC_035101.1	51103813	.	T	C	.	.	MAF_USDA=43.478
NC_035101.1	51104290	.	T	G	.	.	MAF_USDA=17.647
NC_035101.1	51104308	.	T	A	.	.	MAF_USDA=15.574
NC_035101.1	51104352	.	A	G	.	.	MAF_INRAE=31.579;MAF_USDA=25.0
NC_035101.1	51104397	.	A	G	.	.	MAF_USDA=2.459
NC_035101.1	51104480	.	G	T	.	.	MAF_USDA=4.118
NC_035101.1	51104524	.	G	A	.	.	MAF_USDA=12.5
NC_035101.1	51104527	.	A	G	.	.	MAF_INRAE=31.579;MAF_USDA=26.786
NC_035101.1	51104673	.	T	A	.	.	MAF_USDA=8.824
NC_035101.1	51104707	.	A	G	.	.	MAF_USDA=22.941
NC_035101.1	51104790	.	G	A	.	.	MAF_USDA=1.639
NC_035101.1	51104798	.	C	T	.	.	MAF_USDA=2.459
NC_035101.1	51104979	.	C	T	.	.	MAF_USDA=10.0
NC_035101.1	51104986	.	C	T	.	.	MAF_USDA=3.279
NC_035101.1	51110535	.	T	C	.	.	MAF_USDA=35.417
NC_035101.1	51110719	.	G	A	.	.	MAF_USDA=7.143
NC_035101.1	51110852	.	G	C	.	.	MAF_USDA=3.529
NC_035101.1	51112931	.	C	T	.	.	MAF_USDA=5.738
NC_035101.1	51112966	.	C	T	.	.	MAF_INRAE=24.051;MAF_USDA=37.059
NC_035101.1	51112971	.	G	T	.	.	MAF_USDA=1.639
NC_035101.1	51113051	.	T	G	.	.	MAF_INRAE=11.392;MAF_USDA=14.118
NC_035101.1	51113107	.	T	G	.	.	MAF_USDA=4.918
NC_035101.1	51113132	.	G	T	.	.	MAF_USDA=4.918
NC_035101.1	51113145	.	A	G	.	.	MAF_INRAE=5.833
NC_035101.1	51113160	.	A	C	.	.	MAF_INRAE=7.595;MAF_USDA=32.353
NC_035101.1	51113178	.	G	A	.	.	MAF_INRAE=34.81;MAF_USDA=7.059
NC_035101.1	51113213	.	A	G	.	.	MAF_INRAE=21.053;MAF_USDA=24.118
NC_035101.1	51113235	.	T	C	.	.	MAF_INRAE=8.333;MAF_USDA=18.033
NC_035101.1	51113453	.	T	C	.	.	MAF_USDA=2.459
NC_035101.1	51113607	.	G	A	.	.	MAF_USDA=1.639
NC_035101.1	51113665	.	A	T	.	.	MAF_INRAE=13.333
NC_035101.1	51113716	.	C	T	.	.	MAF_USDA=2.459
NC_035101.1	51113748	.	T	C	.	.	MAF_USDA=2.459
NC_035101.1	51113824	.	C	T	.	.	MAF_USDA=5.0
NC_035101.1	51113828	.	G	C	.	.	MAF_USDA=1.786
NC_035101.1	51114034	.	C	A	.	.	MAF_USDA=8.333
NC_035101.1	51114165	.	A	G	.	.	MAF_USDA=12.353
NC_035101.1	51114178	.	T	A	.	.	MAF_USDA=2.459
NC_035101.1	51114221	.	A	C	.	.	MAF_USDA=15.294
NC_035101.1	51114237	.	T	G	.	.	MAF_USDA=4.118
NC_035101.1	51114243	.	T	C	.	.	MAF_INRAE=21.053;MAF_USDA=9.016
NC_035101.1	51114293	.	C	T	.	.	MAF_INRAE=26.316;MAF_USDA=45.833
NC_035101.1	51114330	.	T	C	.	.	MAF_USDA=10.417
NC_035101.1	51114333	.	T	C	.	.	MAF_USDA=10.417
NC_035101.1	51114342	.	G	T	.	.	MAF_USDA=8.333
NC_035101.1	51114349	.	C	T	.	.	MAF_USDA=6.25
NC_035101.1	51114365	.	C	T	.	.	MAF_USDA=10.417
NC_035101.1	51114371	.	G	T	.	.	MAF_USDA=14.583
NC_035101.1	51114372	.	C	T	.	.	MAF_USDA=12.5
NC_035101.1	51114443	.	C	T	.	.	MAF_INRAE=13.333;MAF_USDA=35.417
NC_035101.1	51114564	.	G	T	.	.	MAF_USDA=1.639
NC_035101.1	51114579	.	T	C	.	.	MAF_USDA=8.197
NC_035101.1	51114597	.	G	T	.	.	MAF_USDA=8.197
NC_035101.1	51114631	.	G	A	.	.	MAF_USDA=2.459
NC_035101.1	51114652	.	C	T	.	.	MAF_USDA=1.639
NC_035101.1	51114669	.	A	T	.	.	MAF_USDA=2.459
NC_035101.1	51114751	.	C	T	.	.	MAF_USDA=3.279
NC_035101.1	51114753	.	C	T	.	.	MAF_USDA=5.738
NC_035101.1	51114774	.	G	C	.	.	MAF_USDA=1.639
NC_035101.1	51114913	.	C	A	.	.	MAF_USDA=1.667
NC_035101.1	51114940	.	C	T	.	.	MAF_INRAE=5.0
NC_035101.1	51115014	.	T	C	.	.	MAF_USDA=1.639
NC_035101.1	51115046	.	C	T	.	.	MAF_USDA=3.279
NC_035101.1	51115086	.	A	G	.	.	MAF_USDA=2.459
NC_035101.1	51115101	.	G	A	.	.	MAF_USDA=4.098
NC_035101.1	51115110	.	C	T	.	.	MAF_USDA=1.639
NC_035101.1	51115120	.	G	T	.	.	MAF_USDA=1.639
NC_035101.1	51115145	.	C	A	.	.	MAF_USDA=5.882
NC_035101.1	51115169	.	G	A	.	.	MAF_INRAE=6.329
NC_035101.1	51115176	.	T	C	.	.	MAF_USDA=4.098
NC_035101.1	51115179	.	G	A	.	.	MAF_INRAE=6.329
NC_035101.1	51115180	.	T	G	.	.	MAF_INRAE=1.667
NC_035101.1	51115186	.	G	T	.	.	MAF_USDA=3.279
NC_035101.1	51115199	.	A	G	.	.	MAF_USDA=2.459
NC_035101.1	51115208	.	C	T	.	.	MAF_USDA=2.459
NC_035101.1	51115242	.	A	C	.	.	MAF_USDA=2.459
NC_035101.1	51115250	.	T	G	.	.	MAF_USDA=4.918
NC_035101.1	51115343	.	A	G	.	.	MAF_USDA=1.639
NC_035101.1	51115362	.	A	G	.	.	MAF_USDA=5.0
NC_035101.1	51115363	.	G	A	.	.	MAF_USDA=5.0
NC_035101.1	51115404	.	T	C	.	.	MAF_USDA=8.197
NC_035101.1	51115417	.	G	T	.	.	MAF_USDA=1.639
NC_035101.1	51115450	.	G	T	.	.	MAF_USDA=1.639
NC_035101.1	51115492	.	TG	TA	.	.	MAF_USDA=35.417
NC_035101.1	51115503	.	C	T	.	.	MAF_INRAE=1.667;MAF_USDA=12.941
NC_035101.1	51115506	.	T	C	.	.	MAF_INRAE=2.632;MAF_USDA=25.0
NC_035101.1	51115507	.	C	T	.	.	MAF_USDA=25.0
NC_035101.1	51115526	.	G	A	.	.	MAF_USDA=1.639
NC_035101.1	51115536	.	C	T	.	.	MAF_INRAE=2.5
NC_035101.1	51115559	.	G	A	.	.	MAF_USDA=2.459
NC_035101.1	51115562	.	A	T	.	.	MAF_USDA=1.639
NC_035101.1	51115646	.	G	T	.	.	MAF_INRAE=21.519
NC_035101.1	51115650	.	G	A	.	.	MAF_USDA=1.639
NC_035101.1	51115774	.	T	A	.	.	MAF_USDA=3.279
NC_035101.1	51120147	.	T	C	.	.	MAF_USDA=7.647
NC_035101.1	51120165	.	G	T	.	.	MAF_USDA=5.738
NC_035101.1	51120205	.	G	A	.	.	MAF_INRAE=1.667;MAF_USDA=6.25
NC_035101.1	51120227	.	C	T	.	.	MAF_USDA=1.639
NC_035101.1	51120241	.	G	T	.	.	MAF_INRAE=17.089;MAF_USDA=28.235
NC_035101.1	51120471	.	G	A	.	.	MAF_INRAE=10.526
NC_035101.1	51120542	.	G	T	.	.	MAF_INRAE=17.722;MAF_USDA=31.176
NC_035101.1	51120650	.	G	A	.	.	MAF_USDA=2.083
NC_035101.1	51120839	.	G	A	.	.	MAF_INRAE=31.579;MAF_USDA=20.833
NC_035101.1	51120962	.	T	C	.	.	MAF_USDA=6.25
NC_035101.1	51121084	.	C	G	.	.	MAF_USDA=7.229
NC_035101.1	51121108	.	T	G	.	.	MAF_USDA=1.639
NC_035101.1	51121345	.	G	T	.	.	MAF_USDA=3.279
NC_035101.1	51121455	.	T	G	.	.	MAF_USDA=1.639
NC_035101.1	51121490	.	A	G	.	.	MAF_USDA=10.656
NC_035101.1	51121516	.	C	A	.	.	MAF_USDA=6.557
NC_035101.1	51121563	.	C	G	.	.	MAF_USDA=2.459
NC_035101.1	51121586	.	G	A	.	.	MAF_USDA=9.412
NC_035101.1	51121639	.	T	C	.	.	MAF_USDA=7.5
NC_035101.1	51125428	.	T	C	.	.	MAF_USDA=33.529
NC_035101.1	51125517	.	C	T	.	.	MAF_INRAE=19.62;MAF_USDA=27.647
NC_035101.1	51125540	.	C	G	.	.	MAF_USDA=1.639
NC_035101.1	51125603	.	C	T	.	.	MAF_INRAE=31.579;MAF_USDA=26.471
NC_035101.1	51125674	.	C	T	.	.	MAF_USDA=12.5
NC_035101.1	51125757	.	A	G	.	.	MAF_INRAE=43.671;MAF_USDA=49.412
NC_035101.1	51125919	.	C	A	.	.	MAF_USDA=2.459
NC_035101.1	51125941	.	T	C	.	.	MAF_USDA=14.118
NC_035101.1	51125977	.	G	A	.	.	MAF_INRAE=44.304;MAF_USDA=22.941
NC_035101.1	51126015	.	C	T	.	.	MAF_USDA=9.016
NC_035101.1	51126130	.	T	C	.	.	MAF_USDA=1.639
NC_035101.1	51126288	.	G	A	.	.	MAF_USDA=1.639
NC_035101.1	51126384	.	C	T	.	.	MAF_INRAE=20.253;MAF_USDA=29.412
NC_035101.1	51126589	.	G	A	.	.	MAF_INRAE=43.038;MAF_USDA=22.353
NC_035101.1	51126599	.	G	C	.	.	MAF_USDA=7.059
NC_035101.1	51126605	.	G	T	.	.	MAF_INRAE=7.5
NC_035101.1	51126614	.	G	A	.	.	MAF_USDA=7.647
NC_035101.1	51126687	.	A	T	.	.	MAF_USDA=1.639
NC_035101.1	51126708	.	T	C	.	.	MAF_INRAE=34.177;MAF_USDA=22.353
NC_035101.1	51126755	.	C	T	.	.	MAF_USDA=2.459
NC_035101.1	51126815	.	G	C	.	.	MAF_INRAE=7.5;MAF_USDA=1.765
NC_035101.1	51126934	.	C	G	.	.	MAF_USDA=1.639
NC_035101.1	51127014	.	G	T	.	.	MAF_USDA=12.295
NC_035101.1	51127077	.	C	T	.	.	MAF_USDA=7.647
NC_035101.1	51127108	.	C	T	.	.	MAF_USDA=1.639
NC_035101.1	51127332	.	C	A	.	.	MAF_INRAE=8.333;MAF_USDA=6.557
NC_035101.1	51127512	.	C	G	.	.	MAF_INRAE=34.81;MAF_USDA=20.0
NC_035101.1	51127513	.	G	T	.	.	MAF_USDA=1.639
NC_035101.1	51127537	.	C	A	.	.	MAF_USDA=9.016
NC_035101.1	51127561	.	T	G	.	.	MAF_USDA=2.459
NC_035101.1	51127589	.	G	T	.	.	MAF_INRAE=33.544;MAF_USDA=5.882
NC_035101.1	51127629	.	C	T	.	.	MAF_INRAE=44.304;MAF_USDA=22.353
NC_035101.1	51127729	.	T	C	.	.	MAF_INRAE=45.57;MAF_USDA=36.471
NC_035101.1	51127825	.	C	T	.	.	MAF_USDA=2.459
NC_035101.1	51127848	.	A	T	.	.	MAF_USDA=42.941
NC_035101.1	51127882	.	A	G	.	.	MAF_INRAE=5.263;MAF_USDA=29.167
NC_035101.1	51127886	.	A	C	.	.	MAF_USDA=29.167
NC_035101.1	51127926	.	T	G	.	.	MAF_INRAE=33.544;MAF_USDA=20.833
NC_035101.1	51128106	.	C	A	.	.	MAF_USDA=1.639
NC_035101.1	51128107	.	G	A	.	.	MAF_INRAE=36.842;MAF_USDA=22.353
NC_035101.1	51128133	.	G	A	.	.	MAF_USDA=1.639
NC_035101.1	51128223	.	C	G	.	.	MAF_USDA=6.471
NC_035101.1	51128225	.	C	T	.	.	MAF_USDA=6.471
NC_035101.1	51128288	.	G	A	.	.	MAF_USDA=1.639
NC_035101.1	51128336	.	C	T	.	.	MAF_USDA=18.75
NC_035101.1	51132003	.	G	T	.	.	MAF_USDA=4.918
NC_035101.1	51132260	.	C	G	.	.	MAF_USDA=6.471
NC_035101.1	51132416	.	C	T	.	.	MAF_USDA=9.412
NC_035101.1	51132417	.	T	G	.	.	MAF_USDA=2.459
NC_035101.1	51132419	.	T	G	.	.	MAF_USDA=7.647
NC_035101.1	51132441	.	C	A	.	.	MAF_USDA=1.639
NC_035101.1	51132489	.	C	A	.	.	MAF_INRAE=22.785;MAF_USDA=1.176
NC_035101.1	51132544	.	A	G	.	.	MAF_INRAE=1.667;MAF_USDA=6.25
NC_035101.1	51132565	.	C	T	.	.	MAF_USDA=6.557
NC_035101.1	51132618	.	A	C	.	.	MAF_INRAE=1.667
NC_035101.1	51132634	.	A	T	.	.	MAF_INRAE=1.667
NC_035101.1	51132637	.	T	A,G	.	.	MAF_INRAE=1.667;MAF_USDA=8.235
NC_035101.1	51132639	.	T	G	.	.	MAF_INRAE=1.667
NC_035101.1	51132642	.	G	T	.	.	MAF_INRAE=1.667
NC_035101.1	51132649	.	A	G	.	.	MAF_INRAE=1.667
NC_035101.1	51132650	.	G	A	.	.	MAF_INRAE=1.667
NC_035101.1	51132770	.	A	G	.	.	MAF_INRAE=15.789;MAF_USDA=5.294
NC_035101.1	51132912	.	A	G	.	.	MAF_USDA=39.167
NC_035101.1	51132984	.	G	A	.	.	MAF_USDA=18.75
NC_035101.1	51133984	.	G	A	.	.	MAF_USDA=3.279
NC_035101.1	51133988	.	G	A	.	.	MAF_USDA=31.967
NC_035101.1	51134019	.	C	T	.	.	MAF_USDA=7.5
NC_035101.1	51134182	.	A	G	.	.	MAF_USDA=6.557
NC_035101.1	51134568	.	C	T	.	.	MAF_USDA=2.459
NC_035101.1	51134710	.	G	A	.	.	MAF_USDA=8.235
NC_035101.1	51134814	.	G	A	.	.	MAF_USDA=39.412
NC_035101.1	51134893	.	C	T	.	.	MAF_INRAE=17.722;MAF_USDA=27.083
NC_035101.1	51134901	.	C	G	.	.	MAF_INRAE=1.667;MAF_USDA=6.25
NC_035101.1	51134955	.	T	C	.	.	MAF_USDA=33.607
NC_035101.1	51135038	.	A	C	.	.	MAF_USDA=8.333
NC_035101.1	51135039	.	G	T	.	.	MAF_USDA=8.333
NC_035101.1	51135623	.	A	G	.	.	MAF_USDA=5.738
NC_035101.1	51135664	.	T	C	.	.	MAF_USDA=5.738
NC_035101.1	51135676	.	A	C	.	.	MAF_USDA=14.583
NC_035101.1	51135678	.	G	C	.	.	MAF_USDA=14.583
NC_035101.1	51135699	.	T	A	.	.	MAF_USDA=4.098
NC_035101.1	51135700	.	C	A	.	.	MAF_USDA=2.459
NC_035101.1	51135710	.	C	T	.	.	MAF_INRAE=36.842
NC_035101.1	51135711	.	G	A	.	.	MAF_USDA=5.738
NC_035101.1	51135777	.	G	A	.	.	MAF_USDA=5.738
NC_035101.1	51135893	.	C	A	.	.	MAF_USDA=4.118
NC_035101.1	51135924	.	C	T	.	.	MAF_USDA=1.639
NC_035101.1	51135931	.	C	T	.	.	MAF_USDA=1.639
NC_035101.1	51135994	.	T	A	.	.	MAF_USDA=14.754
NC_035101.1	51135997	.	C	A	.	.	MAF_USDA=14.754
NC_035101.1	51136004	.	C	G	.	.	MAF_USDA=13.934
NC_035101.1	51136037	.	G	T	.	.	MAF_INRAE=8.333;MAF_USDA=1.639
NC_035101.1	51136090	.	A	G	.	.	MAF_USDA=4.098
NC_035101.1	51136182	.	G	A	.	.	MAF_USDA=18.75
NC_035101.1	51136194	.	G	A	.	.	MAF_USDA=8.235
NC_035101.1	51136241	.	C	T	.	.	MAF_USDA=2.459
NC_035101.1	51136252	.	G	A	.	.	MAF_USDA=1.639
NC_035101.1	51136434	.	G	C	.	.	MAF_INRAE=10.127;MAF_USDA=11.176
NC_035101.1	51136536	.	C	T	.	.	MAF_USDA=13.115
NC_035101.1	51136585	.	C	T	.	.	MAF_USDA=1.639
NC_035101.1	51136591	.	G	A	.	.	MAF_USDA=7.059
NC_035101.1	51136678	.	T	C	.	.	MAF_INRAE=10.526;MAF_USDA=12.353
NC_035101.1	51136874	.	G	A	.	.	MAF_INRAE=45.0;MAF_USDA=16.667
NC_035101.1	51137085	.	G	A	.	.	MAF_USDA=3.279
NC_035101.1	51137100	.	C	T	.	.	MAF_USDA=2.459
NC_035101.1	51137104	.	C	A	.	.	MAF_USDA=18.235
NC_035101.1	51137124	.	C	A	.	.	MAF_USDA=1.639
NC_035101.1	51137132	.	C	A	.	.	MAF_USDA=18.235
NC_035101.1	51137210	.	G	T	.	.	MAF_USDA=3.279
NC_035101.1	51137313	.	G	A	.	.	MAF_USDA=2.459
NC_035101.1	51137326	.	T	G	.	.	MAF_USDA=4.118
NC_035101.1	51137331	.	A	G	.	.	MAF_USDA=4.706
NC_035101.1	51137335	.	G	T	.	.	MAF_USDA=31.25
NC_035101.1	51137448	.	A	C	.	.	MAF_USDA=2.459
NC_035101.1	51137771	.	G	A	.	.	MAF_USDA=18.75
NC_035101.1	51137790	.	A	G	.	.	MAF_USDA=10.417
NC_035101.1	51137847	.	T	C	.	.	MAF_USDA=18.75
NC_035101.1	51137911	.	G	T	.	.	MAF_USDA=12.5
NC_035101.1	51137970	.	G	A	.	.	MAF_USDA=19.412
NC_035101.1	51137972	.	A	G	.	.	MAF_USDA=4.098
NC_035101.1	51137974	.	G	A	.	.	MAF_USDA=1.639
NC_035101.1	51138031	.	AGA	AGG	.	.	MAF_USDA=37.5
NC_035101.1	51138164	.	C	A	.	.	MAF_USDA=7.059
NC_035101.1	51138166	.	T	A	.	.	MAF_USDA=1.639
NC_035101.1	51138209	.	A	C	.	.	MAF_USDA=7.647
NC_035101.1	51138350	.	G	A	.	.	MAF_USDA=1.667
NC_035101.1	51138514	.	A	C	.	.	MAF_USDA=20.833
NC_035101.1	51138567	.	G	A	.	.	MAF_USDA=37.5
NC_035101.1	51138954	.	A	G	.	.	MAF_USDA=2.542
NC_035101.1	51138955	.	A	G	.	.	MAF_USDA=2.542
NC_035101.1	51138958	.	T	C	.	.	MAF_USDA=2.542
NC_035101.1	51139004	.	G	A	.	.	MAF_USDA=8.333
NC_035101.1	51139007	.	T	A	.	.	MAF_USDA=8.333
NC_035101.1	51139036	.	C	A	.	.	MAF_USDA=4.706
NC_035101.1	51139109	.	G	A	.	.	MAF_USDA=8.824
NC_035101.1	51139177	.	C	A	.	.	MAF_USDA=4.098
NC_035101.1	51139249	.	C	T	.	.	MAF_USDA=1.639
NC_035101.1	51139269	.	A	T	.	.	MAF_INRAE=24.051;MAF_USDA=13.529
NC_035101.1	51139274	.	T	G	.	.	MAF_USDA=10.588
NC_035101.1	51139279	.	T	C	.	.	MAF_USDA=7.647
NC_035101.1	51139318	.	G	A	.	.	MAF_USDA=2.459
NC_035101.1	51139325	.	G	T	.	.	MAF_USDA=7.647
NC_035101.1	51139376	.	G	T	.	.	MAF_USDA=1.639
NC_035101.1	51139405	.	T	A	.	.	MAF_USDA=1.639
NC_035101.1	51139434	.	A	G	.	.	MAF_USDA=2.459
NC_035101.1	51139495	.	A	G	.	.	MAF_USDA=2.459
NC_035101.1	51139498	.	T	C	.	.	MAF_USDA=1.639
NC_035101.1	51139527	.	C	T	.	.	MAF_USDA=1.639
NC_035101.1	51139560	.	A	C	.	.	MAF_USDA=4.098
NC_035101.1	51139572	.	C	T	.	.	MAF_USDA=1.639
NC_035101.1	51139575	.	T	C	.	.	MAF_USDA=6.25
NC_035101.1	51139654	.	A	G	.	.	MAF_USDA=4.918
NC_035101.1	51139680	.	G	T	.	.	MAF_USDA=5.738
NC_035101.1	51139699	.	C	T	.	.	MAF_USDA=29.167
NC_035101.1	51139965	.	A	G	.	.	MAF_USDA=14.583
NC_035101.1	51140176	.	C	T	.	.	MAF_USDA=3.333
NC_035101.1	51140217	.	A	T	.	.	MAF_INRAE=5.263;MAF_USDA=5.357
NC_035101.1	51140397	.	C	A	.	.	MAF_USDA=2.459
NC_035101.1	51140503	.	T	G	.	.	MAF_USDA=5.0
NC_035101.1	51140582	.	T	C	.	.	MAF_INRAE=15.789;MAF_USDA=5.294
NC_035101.1	51140636	.	T	A	.	.	MAF_USDA=1.639
NC_035101.1	51140652	.	A	T	.	.	MAF_USDA=4.098
NC_035101.1	51140746	.	C	T	.	.	MAF_USDA=1.639
NC_035101.1	51140762	.	A	T	.	.	MAF_INRAE=15.789;MAF_USDA=8.824
NC_035101.1	51140991	.	C	T	.	.	MAF_INRAE=47.368;MAF_USDA=15.294
NC_035101.1	51141023	.	A	G	.	.	MAF_USDA=2.459
NC_035101.1	51141072	.	A	G	.	.	MAF_USDA=3.279
NC_035101.1	51141083	.	G	T	.	.	MAF_USDA=16.667
NC_035101.1	51145248	.	G	T	.	.	MAF_USDA=3.39
NC_035101.1	51145438	.	A	C	.	.	MAF_USDA=16.667
NC_035101.1	51145604	.	C	T	.	.	MAF_USDA=18.75
NC_035101.1	51146074	.	C	T	.	.	MAF_USDA=2.459
NC_035101.1	51146104	.	G	T	.	.	MAF_INRAE=15.789;MAF_USDA=5.294
NC_035101.1	51146146	.	C	T	.	.	MAF_USDA=10.417
NC_035101.1	51149988	.	G	T	.	.	MAF_USDA=7.647
NC_035101.1	51150118	.	A	G	.	.	MAF_INRAE=5.0;MAF_USDA=8.235
NC_035101.1	51150180	.	T	C	.	.	MAF_INRAE=38.608;MAF_USDA=24.706
NC_035101.1	51150260	.	T	G	.	.	MAF_INRAE=5.0;MAF_USDA=5.882
NC_035101.1	51150269	.	T	C	.	.	MAF_INRAE=14.557;MAF_USDA=14.706
NC_035101.1	51150328	.	C	T	.	.	MAF_INRAE=41.139;MAF_USDA=41.765
NC_035101.1	51150365	.	T	G	.	.	MAF_INRAE=42.405;MAF_USDA=47.647
NC_035101.1	51150520	.	G	A	.	.	MAF_INRAE=12.025;MAF_USDA=9.016
NC_035101.1	51150673	.	G	A	.	.	MAF_INRAE=44.304;MAF_USDA=30.0
NC_035101.1	51150793	.	C	T	.	.	MAF_INRAE=44.304;MAF_USDA=30.0
NC_035101.1	51150825	.	G	T	.	.	MAF_USDA=9.016
NC_035101.1	51150925	.	T	C	.	.	MAF_INRAE=15.789
NC_035101.1	51151098	.	G	T	.	.	MAF_USDA=25.41
NC_035101.1	51151145	.	C	T	.	.	MAF_USDA=1.639
NC_035101.1	51151215	.	G	A	.	.	MAF_USDA=2.459
NC_035101.1	51151218	.	G	A	.	.	MAF_USDA=1.639
NC_035101.1	51151241	.	C	A	.	.	MAF_USDA=7.059
NC_035101.1	51151283	.	G	A	.	.	MAF_INRAE=10.526
NC_035101.1	51151339	.	C	G	.	.	MAF_USDA=1.639
NC_035101.1	51151346	.	G	A	.	.	MAF_USDA=1.639
NC_035101.1	51151559	.	G	T	.	.	MAF_USDA=4.167
NC_035101.1	51151560	.	G	T	.	.	MAF_USDA=1.639
NC_035101.1	51151569	.	C	T	.	.	MAF_USDA=19.412
NC_035101.1	51151577	.	A	G	.	.	MAF_USDA=1.639
NC_035101.1	51151673	.	T	C	.	.	MAF_USDA=49.412
NC_035101.1	51151716	.	C	T	.	.	MAF_USDA=2.459
NC_035101.1	51151734	.	T	A	.	.	MAF_USDA=4.706
NC_035101.1	51151756	.	C	A	.	.	MAF_USDA=18.235
NC_035101.1	51152023	.	C	G	.	.	MAF_INRAE=36.842
NC_035101.1	51152053	.	C	A	.	.	MAF_USDA=4.706
NC_035101.1	51152091	.	G	A	.	.	MAF_USDA=14.583
NC_035101.1	51152155	.	C	A	.	.	MAF_INRAE=5.263;MAF_USDA=5.294
NC_035101.1	51152163	.	C	T	.	.	MAF_INRAE=5.263;MAF_USDA=4.706
NC_035101.1	51152167	.	A	C	.	.	MAF_USDA=4.706
NC_035101.1	51152308	.	T	C	.	.	MAF_INRAE=15.789;MAF_USDA=36.957
NC_035101.1	51152319	.	G	T	.	.	MAF_USDA=2.5
NC_035101.1	51152346	.	T	A	.	.	MAF_USDA=9.167
NC_035101.1	51152422	.	G	A	.	.	MAF_USDA=9.016
NC_035101.1	51152423	.	C	A	.	.	MAF_USDA=9.016
NC_035101.1	51152465	.	C	T	.	.	MAF_USDA=4.118
NC_035101.1	51152476	.	T	G	.	.	MAF_INRAE=15.789;MAF_USDA=17.059
NC_035101.1	51152483	.	T	G	.	.	MAF_USDA=1.639
NC_035101.1	51152505	.	C	A	.	.	MAF_INRAE=15.789;MAF_USDA=19.412
NC_035101.1	51152590	.	A	T	.	.	MAF_USDA=15.574
NC_035101.1	51152597	.	A	G	.	.	MAF_USDA=12.5
NC_035101.1	51152620	.	T	A	.	.	MAF_USDA=9.836
NC_035101.1	51152686	.	C	T	.	.	MAF_USDA=10.656
NC_035101.1	51152705	.	C	A	.	.	MAF_USDA=18.75
NC_035101.1	51154312	.	A	T	.	.	MAF_USDA=31.25
NC_035101.1	51154420	.	G	A	.	.	MAF_INRAE=15.789;MAF_USDA=25.882
NC_035101.1	51154554	.	A	T	.	.	MAF_USDA=27.647
NC_035101.1	51154736	.	A	C	.	.	MAF_USDA=2.459
NC_035101.1	51154842	.	C	A	.	.	MAF_INRAE=21.519
NC_035101.1	51154849	.	C	T	.	.	MAF_INRAE=44.304;MAF_USDA=31.176
NC_035101.1	51154862	.	T	C	.	.	MAF_USDA=2.5
NC_035101.1	51154864	.	T	G	.	.	MAF_INRAE=44.304
NC_035101.1	51154906	.	C	T	.	.	MAF_USDA=11.475
NC_035101.1	51154972	.	C	A	.	.	MAF_INRAE=2.5;MAF_USDA=20.0
NC_035101.1	51154987	.	A	C	.	.	MAF_INRAE=41.772;MAF_USDA=38.235
NC_035101.1	51155015	.	T	A	.	.	MAF_INRAE=2.5;MAF_USDA=29.412
NC_035101.1	51155037	.	G	T	.	.	MAF_USDA=8.333
NC_035101.1	51155175	.	C	T	.	.	MAF_USDA=14.706
NC_035101.1	51155206	.	C	T	.	.	MAF_INRAE=5.063;MAF_USDA=37.059
NC_035101.1	51155209	.	C	T	.	.	MAF_USDA=1.639
NC_035101.1	51155306	.	G	A	.	.	MAF_INRAE=39.873;MAF_USDA=18.824
NC_035101.1	51155346	.	A	C	.	.	MAF_USDA=2.459
NC_035101.1	51155373	.	C	A	.	.	MAF_INRAE=1.667;MAF_USDA=6.25
NC_035101.1	51155415	.	T	G	.	.	MAF_USDA=7.647
NC_035101.1	51155625	.	C	T	.	.	MAF_INRAE=47.368
NC_035101.1	51155718	.	A	G	.	.	MAF_USDA=8.333
NC_035101.1	51155743	.	G	A	.	.	MAF_USDA=1.667
NC_035101.1	51155818	.	A	G	.	.	MAF_INRAE=9.167;MAF_USDA=10.0
NC_035101.1	51155943	.	G	A	.	.	MAF_USDA=1.639
NC_035101.1	51155949	.	A	G	.	.	MAF_USDA=10.714
NC_035101.1	51156088	.	T	A	.	.	MAF_INRAE=2.5;MAF_USDA=23.529
NC_035101.1	51156133	.	T	G	.	.	MAF_INRAE=3.333;MAF_USDA=34.706
NC_035101.1	51156176	.	G	T	.	.	MAF_INRAE=2.5;MAF_USDA=22.131
NC_035101.1	51156303	.	T	C	.	.	MAF_USDA=1.639
NC_035101.1	51156367	.	G	A	.	.	MAF_INRAE=35.443;MAF_USDA=15.882
NC_035101.1	51156376	.	G	A	.	.	MAF_USDA=2.459
NC_035101.1	51156657	.	T	C	.	.	MAF_INRAE=2.5;MAF_USDA=20.588
NC_035101.1	51156679	.	C	A	.	.	MAF_INRAE=18.333
NC_035101.1	51156695	.	G	A	.	.	MAF_USDA=20.492
NC_035101.1	51157219	.	C	A	.	.	MAF_USDA=3.279
NC_035101.1	51157400	.	T	C	.	.	MAF_INRAE=8.333
NC_035101.1	51157581	.	C	T	.	.	MAF_USDA=4.918
NC_035101.1	51157741	.	G	A	.	.	MAF_INRAE=5.0;MAF_USDA=10.0
NC_035101.1	51157802	.	G	C	.	.	MAF_USDA=4.098
NC_035101.1	51157829	.	G	C	.	.	MAF_INRAE=37.342;MAF_USDA=11.176
NC_035101.1	51157831	.	C	T	.	.	MAF_INRAE=1.667;MAF_USDA=6.25
NC_035101.1	51157870	.	T	G	.	.	MAF_USDA=8.824
NC_035101.1	51158020	.	G	A	.	.	MAF_INRAE=10.526
NC_035101.1	51158045	.	T	A	.	.	MAF_INRAE=20.886;MAF_USDA=2.083
NC_035101.1	51158063	.	G	T	.	.	MAF_USDA=2.459
NC_035101.1	51158559	.	T	G	.	.	MAF_USDA=4.098
NC_035101.1	51158563	.	C	T	.	.	MAF_INRAE=1.667
NC_035101.1	51158564	.	C	A	.	.	MAF_INRAE=1.667
NC_035101.1	51158572	.	C	A	.	.	MAF_USDA=4.098
NC_035101.1	51158573	.	T	C	.	.	MAF_USDA=4.918
NC_035101.1	51158577	.	T	C	.	.	MAF_INRAE=1.667
NC_035101.1	51158578	.	T	G	.	.	MAF_INRAE=1.667
NC_035101.1	51158635	.	G	A	.	.	MAF_USDA=2.459
NC_035101.1	51158680	.	C	T	.	.	MAF_INRAE=5.0;MAF_USDA=8.824
NC_035101.1	51158714	.	C	T	.	.	MAF_USDA=7.5
NC_035101.1	51160346	.	C	T	.	.	MAF_USDA=5.294
NC_035101.1	51160365	.	G	A	.	.	MAF_USDA=14.118
NC_035101.1	51161383	.	T	G	.	.	MAF_USDA=12.941
NC_035101.1	51161384	.	G	T	.	.	MAF_USDA=1.639
NC_035101.1	51161420	.	C	T	.	.	MAF_USDA=2.459
NC_035101.1	51161603	.	G	T	.	.	MAF_USDA=2.459
NC_035101.1	51161614	.	C	G	.	.	MAF_INRAE=37.975;MAF_USDA=13.529
NC_035101.1	51161617	.	A	G	.	.	MAF_INRAE=45.0;MAF_USDA=13.529
NC_035101.1	51161632	.	A	C	.	.	MAF_INRAE=7.5;MAF_USDA=4.918
NC_035101.1	51161949	.	T	A	.	.	MAF_INRAE=18.421
NC_035101.1	51162082	.	C	T	.	.	MAF_USDA=45.833
NC_035101.1	51164418	.	T	C	.	.	MAF_USDA=4.098
NC_035101.1	51164661	.	G	A	.	.	MAF_USDA=8.235
NC_035101.1	51164666	.	T	G	.	.	MAF_USDA=45.902
NC_035101.1	51164701	.	C	T	.	.	MAF_INRAE=12.658;MAF_USDA=10.0
NC_035101.1	51164705	.	T	A	.	.	MAF_USDA=49.412
NC_035101.1	51164724	.	T	A	.	.	MAF_USDA=2.459
NC_035101.1	51164747	.	G	A	.	.	MAF_USDA=4.918
NC_035101.1	51164766	.	C	G	.	.	MAF_USDA=49.412
NC_035101.1	51164915	.	A	C	.	.	MAF_USDA=44.706
NC_035101.1	51166833	.	CATACAA	CATACAG	.	.	MAF_USDA=43.75
NC_035101.1	51166856	.	A	G	.	.	MAF_INRAE=2.5
NC_035101.1	51166866	.	T	A	.	.	MAF_USDA=20.833
NC_035101.1	51166873	.	A	G	.	.	MAF_INRAE=2.5
NC_035101.1	51168470	.	A	G	.	.	MAF_USDA=2.5
NC_035101.1	51168489	.	G	A	.	.	MAF_USDA=2.459
NC_035101.1	51168498	.	G	A	.	.	MAF_USDA=5.882
NC_035101.1	51168734	.	A	C	.	.	MAF_USDA=7.377
NC_035101.1	51168735	.	G	C	.	.	MAF_USDA=9.836
NC_035101.1	51168807	.	T	C	.	.	MAF_USDA=1.667
NC_035101.1	51168828	.	C	G	.	.	MAF_USDA=1.667
NC_035101.1	51168888	.	T	C	.	.	MAF_USDA=2.459
NC_035101.1	51168912	.	T	G	.	.	MAF_USDA=40.0
NC_035101.1	51168996	.	C	T	.	.	MAF_USDA=13.529
NC_035101.1	51169013	.	T	G	.	.	MAF_USDA=15.882
NC_035101.1	51169096	.	A	T	.	.	MAF_USDA=12.941
NC_035101.1	51169207	.	G	A	.	.	MAF_USDA=1.639
NC_035101.1	51169428	.	C	T	.	.	MAF_USDA=8.824
NC_035101.1	51169462	.	A	C	.	.	MAF_USDA=37.059
NC_035101.1	51169604	.	G	A	.	.	MAF_USDA=13.529
NC_035101.1	51169625	.	G	C	.	.	MAF_INRAE=10.526
NC_035101.1	51169759	.	G	A	.	.	MAF_USDA=18.75
NC_035101.1	51169792	.	A	C	.	.	MAF_USDA=18.75
NC_035101.1	51170105	.	T	A	.	.	MAF_USDA=20.833
NC_035101.1	51170181	.	C	T	.	.	MAF_USDA=7.377
NC_035101.1	51170182	.	C	T	.	.	MAF_USDA=11.176
NC_035101.1	51170248	.	C	A	.	.	MAF_USDA=15.882
NC_035101.1	51170404	.	A	T	.	.	MAF_USDA=15.882
NC_035101.1	51170527	.	G	A	.	.	MAF_USDA=20.0
NC_035101.1	51170902	.	T	C	.	.	MAF_USDA=4.918
NC_035101.1	51171345	.	C	G	.	.	MAF_USDA=8.333
NC_035101.1	51171352	.	G	A	.	.	MAF_USDA=50.0
NC_035101.1	51171407	.	G	A	.	.	MAF_USDA=1.639
NC_035101.1	51171540	.	T	G	.	.	MAF_USDA=6.471
NC_035101.1	51178194	.	G	A	.	.	MAF_USDA=27.083
NC_035101.1	51178205	.	T	C	.	.	MAF_USDA=1.639
NC_035101.1	51178231	.	T	A	.	.	MAF_USDA=14.754
NC_035101.1	51178245	.	A	C	.	.	MAF_USDA=17.213
NC_035101.1	51178276	.	T	A	.	.	MAF_USDA=17.213
NC_035101.1	51178277	.	A	G	.	.	MAF_USDA=42.353
NC_035101.1	51178286	.	C	T	.	.	MAF_USDA=1.639
NC_035101.1	51178290	.	A	C	.	.	MAF_USDA=16.667
NC_035101.1	51178314	.	A	T	.	.	MAF_USDA=8.333
NC_035101.1	51178321	.	T	A	.	.	MAF_USDA=17.647
NC_035101.1	51178331	.	C	T	.	.	MAF_USDA=8.824
NC_035101.1	51178333	.	T	A	.	.	MAF_USDA=1.639
NC_035101.1	51178335	.	A	C	.	.	MAF_USDA=19.672
NC_035101.1	51178337	.	G	A	.	.	MAF_USDA=4.918
NC_035101.1	51178377	.	A	G	.	.	MAF_USDA=2.459
NC_035101.1	51178431	.	A	G	.	.	MAF_USDA=7.059
NC_035101.1	51178494	.	C	T	.	.	MAF_INRAE=10.526
NC_035101.1	51178517	.	T	G	.	.	MAF_USDA=8.235
NC_035101.1	51178639	.	A	T	.	.	MAF_INRAE=21.053;MAF_USDA=12.5
NC_035101.1	51178685	.	C	A	.	.	MAF_INRAE=15.789
NC_035101.1	51178736	.	T	C	.	.	MAF_USDA=1.639
NC_035101.1	51178787	.	G	T	.	.	MAF_USDA=40.588
NC_035101.1	51178818	.	C	G	.	.	MAF_USDA=1.639
NC_035101.1	51178920	.	T	C	.	.	MAF_USDA=1.639
NC_035101.1	51178977	.	T	C	.	.	MAF_USDA=27.869
NC_035101.1	51178982	.	T	G	.	.	MAF_USDA=27.869
NC_035101.1	51179158	.	G	A	.	.	MAF_USDA=1.639
NC_035101.1	51179195	.	A	G	.	.	MAF_USDA=16.667
NC_035101.1	51179513	.	G	A	.	.	MAF_USDA=33.333
NC_035101.1	51179563	.	G	A	.	.	MAF_USDA=37.5
NC_035101.1	51179638	.	C	A	.	.	MAF_USDA=20.833
NC_035101.1	51179661	.	A	T	.	.	MAF_INRAE=1.667
NC_035101.1	51181215	.	T	G	.	.	MAF_USDA=8.333
NC_035101.1	51181263	.	A	T	.	.	MAF_USDA=20.339
NC_035101.1	51181291	.	C	A	.	.	MAF_USDA=16.102
NC_035101.1	51181315	.	C	T	.	.	MAF_USDA=9.016
NC_035101.1	51181395	.	G	A	.	.	MAF_USDA=6.557
NC_035101.1	51181522	.	C	T	.	.	MAF_INRAE=1.667;MAF_USDA=6.25
NC_035101.1	51181798	.	A	G	.	.	MAF_USDA=4.706
NC_035101.1	51181802	.	C	A	.	.	MAF_INRAE=36.076;MAF_USDA=27.647
NC_035101.1	51181893	.	A	G	.	.	MAF_USDA=1.639
NC_035101.1	51182590	.	G	A	.	.	MAF_USDA=2.459
NC_035101.1	51182658	.	G	A	.	.	MAF_USDA=2.459
NC_035101.1	51182678	.	C	T	.	.	MAF_INRAE=5.0;MAF_USDA=7.647
NC_035101.1	51182701	.	T	C	.	.	MAF_USDA=4.098
NC_035101.1	51182712	.	C	G	.	.	MAF_INRAE=34.177;MAF_USDA=11.176
NC_035101.1	51182718	.	G	A	.	.	MAF_USDA=2.459
NC_035101.1	51182719	.	C	T	.	.	MAF_USDA=1.639
NC_035101.1	51183023	.	A	G	.	.	MAF_USDA=6.557
NC_035101.1	51183029	.	T	G	.	.	MAF_USDA=1.639
NC_035101.1	51183054	.	G	A	.	.	MAF_USDA=1.639
NC_035101.1	51183167	.	A	T	.	.	MAF_INRAE=25.833
NC_035101.1	51183168	.	T	A	.	.	MAF_INRAE=26.667
NC_035101.1	51183270	.	T	G	.	.	MAF_INRAE=10.526;MAF_USDA=18.75
NC_035101.1	51183279	.	T	C	.	.	MAF_USDA=10.833
NC_035101.1	51183334	.	A	C	.	.	MAF_USDA=8.824
NC_035101.1	51183337	.	T	A	.	.	MAF_USDA=4.167
NC_035101.1	51183435	.	T	A	.	.	MAF_INRAE=21.053;MAF_USDA=5.738
NC_035101.1	51183497	.	T	C	.	.	MAF_INRAE=47.368;MAF_USDA=20.833
NC_035101.1	51183880	.	G	A	.	.	MAF_INRAE=21.053
NC_035101.1	51183931	.	A	T	.	.	MAF_USDA=4.918
NC_035101.1	51184003	.	G	A	.	.	MAF_USDA=8.333
NC_035101.1	51184026	.	A	G	.	.	MAF_INRAE=42.105;MAF_USDA=30.588
NC_035101.1	51184080	.	T	C	.	.	MAF_INRAE=42.105;MAF_USDA=44.706
NC_035101.1	51184114	.	G	A	.	.	MAF_INRAE=42.105;MAF_USDA=30.0
NC_035101.1	51184115	.	T	A	.	.	MAF_USDA=30.0
NC_035101.1	51184675	.	C	T	.	.	MAF_USDA=1.765
NC_035101.1	51184722	.	C	T	.	.	MAF_USDA=1.639
NC_035101.1	51184723	.	T	G	.	.	MAF_USDA=1.639
NC_035101.1	51184764	.	A	C	.	.	MAF_USDA=1.765
NC_035101.1	51184795	.	G	T	.	.	MAF_INRAE=34.81;MAF_USDA=5.882
NC_035101.1	51184812	.	T	G	.	.	MAF_INRAE=32.911;MAF_USDA=24.118
NC_035101.1	51184852	.	T	C	.	.	MAF_USDA=19.672
NC_035101.1	51184865	.	G	A	.	.	MAF_USDA=1.639
NC_035101.1	51184903	.	G	T	.	.	MAF_USDA=15.882
NC_035101.1	51186562	.	T	A	.	.	MAF_INRAE=40.506;MAF_USDA=42.857
NC_035101.1	51186677	.	G	T	.	.	MAF_USDA=4.118
NC_035101.1	51186680	.	C	T	.	.	MAF_USDA=4.167
NC_035101.1	51186739	.	C	T	.	.	MAF_USDA=4.918
NC_035101.1	51186858	.	G	T	.	.	MAF_USDA=5.738
NC_035101.1	51186920	.	G	A	.	.	MAF_USDA=1.639
NC_035101.1	51186941	.	T	A	.	.	MAF_USDA=3.279
NC_035101.1	51186956	.	T	A	.	.	MAF_USDA=18.235
NC_035101.1	51186957	.	A	T	.	.	MAF_USDA=18.824
NC_035101.1	51187004	.	G	C	.	.	MAF_USDA=30.435
NC_035101.1	51187874	.	G	C	.	.	MAF_USDA=5.738
NC_035101.1	51187885	.	C	T	.	.	MAF_INRAE=31.646;MAF_USDA=25.294
NC_035101.1	51188111	.	T	C	.	.	MAF_USDA=2.459
NC_035101.1	51188131	.	G	T	.	.	MAF_USDA=1.639
NC_035101.1	51188209	.	G	A	.	.	MAF_USDA=4.918
NC_035101.1	51188221	.	T	G	.	.	MAF_USDA=6.471
NC_035101.1	51188283	.	T	C	.	.	MAF_USDA=5.738
NC_035101.1	51188435	.	A	T	.	.	MAF_USDA=8.475
NC_035101.1	51188444	.	A	C	.	.	MAF_USDA=45.833
NC_035101.1	51188979	.	A	G	.	.	MAF_USDA=16.379
NC_035101.1	51189232	.	A	T	.	.	MAF_INRAE=6.329;MAF_USDA=17.647
NC_035101.1	51189322	.	G	A	.	.	MAF_INRAE=33.544;MAF_USDA=25.294
NC_035101.1	51189446	.	A	G	.	.	MAF_USDA=4.098
NC_035101.1	51189507	.	A	C	.	.	MAF_USDA=1.639
NC_035101.1	51189533	.	G	C	.	.	MAF_INRAE=6.329;MAF_USDA=21.765
NC_035101.1	51189534	.	C	T	.	.	MAF_USDA=2.459
NC_035101.1	51189576	.	G	A	.	.	MAF_USDA=1.639
NC_035101.1	51189714	.	A	C	.	.	MAF_INRAE=40.506;MAF_USDA=38.824
NC_035101.1	51190294	.	G	A	.	.	MAF_INRAE=36.842;MAF_USDA=25.41
NC_035101.1	51190375	.	G	A	.	.	MAF_INRAE=10.526
NC_035101.1	51190445	.	G	T	.	.	MAF_USDA=4.167
NC_035101.1	51190767	.	G	T	.	.	MAF_USDA=1.639
NC_035101.1	51190807	.	A	G	.	.	MAF_USDA=18.852
NC_035101.1	51190854	.	G	A	.	.	MAF_USDA=2.459
NC_035101.1	51190873	.	T	C	.	.	MAF_USDA=18.852
NC_035101.1	51190926	.	C	T	.	.	MAF_INRAE=34.177;MAF_USDA=5.882
NC_035101.1	51190985	.	T	C	.	.	MAF_USDA=1.765
NC_035101.1	51191043	.	G	A	.	.	MAF_INRAE=32.911;MAF_USDA=6.471
NC_035101.1	51191044	.	A	C	.	.	MAF_INRAE=41.667;MAF_USDA=6.471
NC_035101.1	51191436	.	C	T	.	.	MAF_USDA=4.098
NC_035101.1	51191490	.	T	C	.	.	MAF_USDA=3.279
NC_035101.1	51191558	.	G	A	.	.	MAF_USDA=4.098
NC_035101.1	51191566	.	C	T	.	.	MAF_USDA=2.353
NC_035101.1	51191640	.	G	A	.	.	MAF_USDA=1.639
NC_035101.1	51191692	.	T	G	.	.	MAF_USDA=1.765
NC_035101.1	51191742	.	A	G	.	.	MAF_USDA=2.459
NC_035101.1	51191765	.	T	C	.	.	MAF_INRAE=40.506;MAF_USDA=23.529
NC_035101.1	51191767	.	T	A	.	.	MAF_USDA=4.918
NC_035101.1	51191769	.	A	G	.	.	MAF_INRAE=42.405;MAF_USDA=47.059
NC_035101.1	51191984	.	T	A	.	.	MAF_INRAE=47.5
NC_035101.1	51192148	.	G	A	.	.	MAF_USDA=35.882
NC_035101.1	51192174	.	C	T	.	.	MAF_USDA=3.279
NC_035101.1	51192181	.	T	C	.	.	MAF_USDA=2.459
NC_035101.1	51192182	.	T	A	.	.	MAF_USDA=2.459
NC_035101.1	51192206	.	C	G	.	.	MAF_INRAE=20.833;MAF_USDA=25.0
NC_035101.1	51192214	.	G	A	.	.	MAF_USDA=3.279
NC_035101.1	51192233	.	T	C	.	.	MAF_USDA=4.918
NC_035101.1	51192277	.	C	G	.	.	MAF_INRAE=5.696;MAF_USDA=15.294
NC_035101.1	51192304	.	A	G	.	.	MAF_INRAE=25.949;MAF_USDA=31.765
NC_035101.1	51192311	.	A	G	.	.	MAF_INRAE=25.949;MAF_USDA=33.529
NC_035101.1	51192322	.	A	T	.	.	MAF_INRAE=3.333
NC_035101.1	51192345	.	A	C	.	.	MAF_INRAE=25.316;MAF_USDA=32.353
NC_035101.1	51192348	.	A	C	.	.	MAF_INRAE=20.0;MAF_USDA=32.353
NC_035101.1	51192349	.	G	A	.	.	MAF_INRAE=20.0;MAF_USDA=32.353
NC_035101.1	51192393	.	A	G	.	.	MAF_INRAE=12.5;MAF_USDA=8.824
NC_035101.1	51192410	.	A	C	.	.	MAF_INRAE=22.5;MAF_USDA=15.882
NC_035101.1	51192440	.	A	G	.	.	MAF_INRAE=20.833
NC_035101.1	51192453	.	C	T	.	.	MAF_INRAE=20.833
NC_035101.1	51192474	.	T	C	.	.	MAF_INRAE=29.167
NC_035101.1	51192506	.	C	T	.	.	MAF_INRAE=49.167
NC_035101.1	51192529	.	G	A	.	.	MAF_INRAE=47.5;MAF_USDA=43.75
NC_035101.1	51192532	.	T	A	.	.	MAF_INRAE=46.667;MAF_USDA=39.583
NC_035101.1	51192565	.	C	A	.	.	MAF_INRAE=7.895;MAF_USDA=14.118
NC_035101.1	51192566	.	T	G	.	.	MAF_INRAE=23.333;MAF_USDA=44.118
NC_035101.1	51192576	.	C	A	.	.	MAF_INRAE=22.5;MAF_USDA=9.412
NC_035101.1	51192577	.	A	G	.	.	MAF_INRAE=22.5;MAF_USDA=4.098
NC_035101.1	51192733	.	C	G	.	.	MAF_INRAE=25.949;MAF_USDA=32.353
NC_035101.1	51192828	.	C	T	.	.	MAF_INRAE=10.526;MAF_USDA=4.098
NC_035101.1	51192855	.	G	A	.	.	MAF_INRAE=25.949;MAF_USDA=32.941
NC_035101.1	51192910	.	C	T	.	.	MAF_USDA=16.393
NC_035101.1	51192936	.	C	A	.	.	MAF_INRAE=10.526;MAF_USDA=1.639
NC_035101.1	51193072	.	G	A	.	.	MAF_INRAE=5.263
NC_035101.1	51193145	.	T	A	.	.	MAF_INRAE=6.329;MAF_USDA=17.647
NC_035101.1	51193292	.	T	A	.	.	MAF_USDA=4.918
NC_035101.1	51193303	.	C	T	.	.	MAF_USDA=6.471
NC_035101.1	51193465	.	C	G	.	.	MAF_USDA=4.918
NC_035101.1	51193495	.	A	G	.	.	MAF_USDA=3.279
NC_035101.1	51193623	.	T	C	.	.	MAF_USDA=1.639
NC_035101.1	51193664	.	C	T	.	.	MAF_INRAE=32.911;MAF_USDA=5.882
NC_035101.1	51193788	.	T	A	.	.	MAF_USDA=6.471
NC_035101.1	51194005	.	C	T	.	.	MAF_USDA=17.213
NC_035101.1	51194106	.	A	G	.	.	MAF_USDA=25.0
NC_035101.1	51195243	.	T	G	.	.	MAF_INRAE=25.949;MAF_USDA=45.294
NC_035101.1	51195301	.	T	A	.	.	MAF_INRAE=25.316;MAF_USDA=45.294
NC_035101.1	51195303	.	G	A	.	.	MAF_INRAE=9.494;MAF_USDA=2.459
NC_035101.1	51195424	.	G	A	.	.	MAF_INRAE=6.329;MAF_USDA=17.647
NC_035101.1	51195571	.	C	T	.	.	MAF_USDA=2.941
NC_035101.1	51195600	.	C	A	.	.	MAF_USDA=3.279
NC_035101.1	51195624	.	C	T	.	.	MAF_INRAE=32.911;MAF_USDA=26.471
NC_035101.1	51195676	.	C	T	.	.	MAF_USDA=1.765
NC_035101.1	51195713	.	G	C	.	.	MAF_INRAE=43.333;MAF_USDA=7.647
NC_035101.1	51195795	.	G	A	.	.	MAF_USDA=1.639
NC_035101.1	51195808	.	A	T	.	.	MAF_INRAE=38.608;MAF_USDA=50.0
NC_035101.1	51195813	.	C	T	.	.	MAF_USDA=2.459
NC_035101.1	51195894	.	A	G	.	.	MAF_USDA=1.667
NC_035101.1	51196039	.	G	A	.	.	MAF_INRAE=36.076;MAF_USDA=9.836
NC_035101.1	51196040	.	C	A	.	.	MAF_INRAE=37.5;MAF_USDA=9.836
NC_035101.1	51196068	.	C	T	.	.	MAF_INRAE=6.329;MAF_USDA=17.647
NC_035101.1	51196082	.	G	A	.	.	MAF_USDA=17.647
NC_035101.1	51196123	.	G	T	.	.	MAF_USDA=4.706
NC_035101.1	51196188	.	C	A	.	.	MAF_INRAE=17.5
NC_035101.1	51196337	.	C	T	.	.	MAF_INRAE=3.333
NC_035101.1	51196358	.	C	T	.	.	MAF_USDA=2.459
NC_035101.1	51196386	.	A	C	.	.	MAF_USDA=3.279
NC_035101.1	51196395	.	T	A	.	.	MAF_INRAE=18.987;MAF_USDA=19.412
NC_035101.1	51196422	.	T	A	.	.	MAF_USDA=1.639
NC_035101.1	51196459	.	C	T	.	.	MAF_USDA=1.639
NC_035101.1	51196491	.	A	T	.	.	MAF_USDA=5.882
NC_035101.1	51196503	.	G	T	.	.	MAF_USDA=5.882
NC_035101.1	51196550	.	T	A	.	.	MAF_USDA=1.639
NC_035101.1	51196629	.	C	T	.	.	MAF_USDA=4.098
NC_035101.1	51196695	.	G	T	.	.	MAF_USDA=1.639
NC_035101.1	51196846	.	T	C	.	.	MAF_INRAE=41.139
NC_035101.1	51196882	.	C	T	.	.	MAF_USDA=2.459
NC_035101.1	51196898	.	A	T	.	.	MAF_INRAE=28.481;MAF_USDA=19.412
NC_035101.1	51196922	.	C	G	.	.	MAF_INRAE=29.114;MAF_USDA=28.235
NC_035101.1	51196966	.	T	G	.	.	MAF_USDA=3.279
NC_035101.1	51197065	.	C	G	.	.	MAF_INRAE=3.165
NC_035101.1	51197082	.	G	C	.	.	MAF_INRAE=1.667
NC_035101.1	51198066	.	G	T	.	.	MAF_USDA=1.667
NC_035101.1	51198124	.	G	C	.	.	MAF_USDA=1.667
NC_035101.1	51198388	.	A	G	.	.	MAF_USDA=3.279
NC_035101.1	51198398	.	A	C	.	.	MAF_USDA=13.333
NC_035101.1	51198432	.	A	G	.	.	MAF_USDA=22.917
NC_035101.1	51198510	.	C	T	.	.	MAF_USDA=3.279
NC_035101.1	51198869	.	A	T	.	.	MAF_USDA=2.459
NC_035101.1	51199011	.	T	G	.	.	MAF_USDA=2.941
NC_035101.1	51199093	.	C	T	.	.	MAF_USDA=3.279
NC_035101.1	51199109	.	A	G	.	.	MAF_INRAE=27.848;MAF_USDA=22.917
NC_035101.1	51199111	.	T	G	.	.	MAF_INRAE=25.0;MAF_USDA=22.917
NC_035101.1	51199160	.	T	C	.	.	MAF_USDA=4.167
NC_035101.1	51199162	.	C	T	.	.	MAF_USDA=7.059
NC_035101.1	51199307	.	G	A	.	.	MAF_USDA=4.098
NC_035101.1	51199397	.	C	T	.	.	MAF_INRAE=26.582;MAF_USDA=28.824
NC_035101.1	51199501	.	C	A	.	.	MAF_USDA=13.115
NC_035101.1	51199521	.	G	T	.	.	MAF_INRAE=10.759;MAF_USDA=27.059
NC_035101.1	51199580	.	T	G	.	.	MAF_USDA=33.333
NC_035101.1	51199642	.	G	T	.	.	MAF_USDA=7.059
NC_035101.1	51199700	.	T	C	.	.	MAF_INRAE=32.911;MAF_USDA=7.143
NC_035101.1	51199769	.	G	A	.	.	MAF_INRAE=7.595;MAF_USDA=19.412
NC_035101.1	51199801	.	T	C	.	.	MAF_INRAE=7.595;MAF_USDA=18.235
NC_035101.1	51199876	.	G	C	.	.	MAF_USDA=2.459
NC_035101.1	51199878	.	G	A	.	.	MAF_USDA=4.918
NC_035101.1	51199888	.	T	G	.	.	MAF_INRAE=7.595;MAF_USDA=46.471
NC_035101.1	51199969	.	A	G	.	.	MAF_INRAE=37.342;MAF_USDA=46.471
NC_035101.1	51200009	.	A	G	.	.	MAF_INRAE=26.582;MAF_USDA=28.235
NC_035101.1	51200017	.	A	C	.	.	MAF_USDA=4.918
NC_035101.1	51200164	.	G	A	.	.	MAF_USDA=2.459
NC_035101.1	51200209	.	T	C	.	.	MAF_USDA=8.333
NC_035101.1	51200232	.	C	T	.	.	MAF_USDA=3.279
NC_035101.1	51200233	.	G	A	.	.	MAF_USDA=17.213
NC_035101.1	51200239	.	C	T	.	.	MAF_USDA=4.167
NC_035101.1	51200241	.	G	A	.	.	MAF_USDA=1.639
NC_035101.1	51200290	.	G	C	.	.	MAF_INRAE=27.5;MAF_USDA=25.0
NC_035101.1	51200303	.	C	T	.	.	MAF_INRAE=10.526
NC_035101.1	51200304	.	G	A	.	.	MAF_USDA=14.754
NC_035101.1	51200353	.	T	C	.	.	MAF_INRAE=39.241;MAF_USDA=27.083
NC_035101.1	51200364	.	T	A	.	.	MAF_INRAE=7.595;MAF_USDA=22.619
NC_035101.1	51200372	.	G	A	.	.	MAF_USDA=2.459
NC_035101.1	51200399	.	G	A	.	.	MAF_INRAE=36.709;MAF_USDA=11.765
NC_035101.1	51200405	.	C	T	.	.	MAF_USDA=2.459
NC_035101.1	51200417	.	C	T	.	.	MAF_USDA=2.459
NC_035101.1	51200421	.	T	C	.	.	MAF_INRAE=40.506;MAF_USDA=36.471
NC_035101.1	51200445	.	C	A	.	.	MAF_USDA=2.459
NC_035101.1	51200451	.	C	A	.	.	MAF_USDA=4.098
NC_035101.1	51200453	.	C	T	.	.	MAF_USDA=3.279
NC_035101.1	51200470	.	G	A	.	.	MAF_USDA=7.377
NC_035101.1	51200474	.	A	T	.	.	MAF_INRAE=38.608;MAF_USDA=48.235
NC_035101.1	51200530	.	G	T	.	.	MAF_USDA=1.639
NC_035101.1	51200540	.	T	C	.	.	MAF_INRAE=22.785;MAF_USDA=28.824
NC_035101.1	51200634	.	A	T	.	.	MAF_INRAE=36.076;MAF_USDA=46.471
NC_035101.1	51200703	.	G	A	.	.	MAF_INRAE=7.595;MAF_USDA=29.412
NC_035101.1	51200830	.	T	A	.	.	MAF_USDA=2.459
NC_035101.1	51200839	.	C	G	.	.	MAF_USDA=2.459
NC_035101.1	51200867	.	T	A	.	.	MAF_USDA=4.098
NC_035101.1	51200876	.	C	G	.	.	MAF_USDA=3.279
NC_035101.1	51200935	.	T	G	.	.	MAF_USDA=28.689
NC_035101.1	51200977	.	C	A	.	.	MAF_USDA=2.459
NC_035101.1	51201122	.	A	T	.	.	MAF_INRAE=24.051;MAF_USDA=22.951
NC_035101.1	51201162	.	G	A	.	.	MAF_INRAE=10.526;MAF_USDA=4.118
NC_035101.1	51201188	.	G	A	.	.	MAF_INRAE=27.215;MAF_USDA=7.059
NC_035101.1	51201210	.	A	C	.	.	MAF_USDA=10.87
NC_035101.1	51201219	.	T	C	.	.	MAF_USDA=22.917
NC_035101.1	51201298	.	G	A	.	.	MAF_USDA=4.167
NC_035101.1	51201370	.	T	A	.	.	MAF_INRAE=36.076;MAF_USDA=20.0
NC_035101.1	51201377	.	T	C	.	.	MAF_INRAE=34.81;MAF_USDA=29.167
NC_035101.1	51201419	.	C	T	.	.	MAF_USDA=4.167
NC_035101.1	51201436	.	G	A	.	.	MAF_USDA=7.377
NC_035101.1	51201499	.	T	A	.	.	MAF_INRAE=2.5;MAF_USDA=8.235
NC_035101.1	51201511	.	G	A	.	.	MAF_INRAE=23.418;MAF_USDA=8.197
NC_035101.1	51201522	.	C	T	.	.	MAF_INRAE=26.582
NC_035101.1	51207994	.	G	T	.	.	MAF_USDA=9.412
NC_035101.1	51208004	.	A	G	.	.	MAF_USDA=4.098
NC_035101.1	51208042	.	A	C	.	.	MAF_USDA=6.557
NC_035101.1	51208065	.	C	G	.	.	MAF_USDA=23.529
NC_035101.1	51208076	.	G	A	.	.	MAF_USDA=2.459
NC_035101.1	51208121	.	T	G	.	.	MAF_USDA=6.548
NC_035101.1	51208139	.	C	G	.	.	MAF_USDA=7.143
NC_035101.1	51208146	.	A	C	.	.	MAF_INRAE=47.368;MAF_USDA=39.881
NC_035101.1	51208164	.	T	C	.	.	MAF_USDA=4.167
NC_035101.1	51208191	.	T	G	.	.	MAF_USDA=25.0
NC_035101.1	51208228	.	T	A	.	.	MAF_USDA=7.377
NC_035101.1	51208478	.	G	A	.	.	MAF_INRAE=10.526
NC_035101.1	51208486	.	A	G	.	.	MAF_INRAE=37.975;MAF_USDA=11.176
NC_035101.1	51208496	.	G	C	.	.	MAF_INRAE=3.333;MAF_USDA=18.824
NC_035101.1	51208510	.	C	T	.	.	MAF_USDA=1.639
NC_035101.1	51208554	.	G	C	.	.	MAF_INRAE=25.949
NC_035101.1	51208569	.	T	C	.	.	MAF_INRAE=10.526
NC_035101.1	51208606	.	G	T	.	.	MAF_USDA=1.639
NC_035101.1	51208617	.	C	A	.	.	MAF_INRAE=36.076;MAF_USDA=15.882
NC_035101.1	51208623	.	G	T	.	.	MAF_USDA=9.836
NC_035101.1	51208624	.	G	T	.	.	MAF_USDA=9.836
NC_035101.1	51208863	.	A	T	.	.	MAF_INRAE=10.526
NC_035101.1	51208900	.	G	C	.	.	MAF_INRAE=34.177;MAF_USDA=48.824
NC_035101.1	51208936	.	C	T	.	.	MAF_USDA=1.639
NC_035101.1	51208939	.	C	G	.	.	MAF_USDA=13.115
NC_035101.1	51208980	.	C	G	.	.	MAF_INRAE=45.57;MAF_USDA=24.59
NC_035101.1	51209126	.	T	C	.	.	MAF_INRAE=10.526;MAF_USDA=4.918
NC_035101.1	51209260	.	C	T	.	.	MAF_USDA=1.639
NC_035101.1	51209261	.	C	T	.	.	MAF_USDA=1.639
NC_035101.1	51209315	.	C	T	.	.	MAF_USDA=2.459
NC_035101.1	51209322	.	C	T	.	.	MAF_INRAE=33.544
NC_035101.1	51209438	.	C	T	.	.	MAF_INRAE=17.5
NC_035101.1	51209569	.	G	T	.	.	MAF_USDA=4.098
NC_035101.1	51209570	.	C	T	.	.	MAF_USDA=1.639
NC_035101.1	51209579	.	C	T	.	.	MAF_USDA=1.639
NC_035101.1	51210570	.	A	T	.	.	MAF_USDA=2.459
NC_035101.1	51210734	.	G	A	.	.	MAF_INRAE=36.842;MAF_USDA=49.412
NC_035101.1	51210964	.	C	T	.	.	MAF_USDA=3.279
NC_035101.1	51210980	.	T	A	.	.	MAF_INRAE=40.506;MAF_USDA=44.262
NC_035101.1	51210984	.	A	T	.	.	MAF_INRAE=5.0;MAF_USDA=3.279
NC_035101.1	51210985	.	A	T	.	.	MAF_INRAE=36.709;MAF_USDA=48.333
NC_035101.1	51210989	.	C	A	.	.	MAF_USDA=7.377
NC_035101.1	51211077	.	C	T	.	.	MAF_INRAE=36.709;MAF_USDA=49.412
NC_035101.1	51211205	.	G	T	.	.	MAF_USDA=4.167
NC_035101.1	51211253	.	C	T	.	.	MAF_USDA=3.279
NC_035101.1	51211255	.	C	A	.	.	MAF_INRAE=7.5
NC_035101.1	51211270	.	A	G	.	.	MAF_INRAE=5.0;MAF_USDA=9.412
NC_035101.1	51211401	.	C	A	.	.	MAF_USDA=2.459
NC_035101.1	51211560	.	T	C	.	.	MAF_INRAE=5.0;MAF_USDA=9.412
NC_035101.1	51211577	.	C	T	.	.	MAF_INRAE=21.519;MAF_USDA=5.738
NC_035101.1	51211621	.	G	A	.	.	MAF_INRAE=4.167;MAF_USDA=8.235
NC_035101.1	51211639	.	C	T	.	.	MAF_USDA=4.098
NC_035101.1	51211642	.	G	A	.	.	MAF_INRAE=4.167;MAF_USDA=8.235
NC_035101.1	51211824	.	A	T	.	.	MAF_USDA=3.279
NC_035101.1	51211895	.	G	A	.	.	MAF_USDA=2.459
NC_035101.1	51212088	.	C	A	.	.	MAF_USDA=2.459
NC_035101.1	51212216	.	C	A	.	.	MAF_INRAE=5.0;MAF_USDA=7.647
NC_035101.1	51212217	.	T	C	.	.	MAF_INRAE=9.494
NC_035101.1	51212293	.	G	C	.	.	MAF_USDA=2.459
NC_035101.1	51212365	.	G	T	.	.	MAF_INRAE=4.167;MAF_USDA=7.647
NC_035101.1	51212416	.	C	T	.	.	MAF_INRAE=10.526
NC_035101.1	51212449	.	C	T	.	.	MAF_USDA=5.882
NC_035101.1	51212479	.	T	A	.	.	MAF_INRAE=5.0;MAF_USDA=14.118
NC_035101.1	51212528	.	T	G	.	.	MAF_INRAE=21.519;MAF_USDA=18.235
NC_035101.1	51212572	.	T	C	.	.	MAF_INRAE=3.797;MAF_USDA=12.295
NC_035101.1	51212629	.	G	A	.	.	MAF_INRAE=30.38;MAF_USDA=39.412
NC_035101.1	51212649	.	A	G	.	.	MAF_INRAE=5.0;MAF_USDA=7.059
NC_035101.1	51212668	.	A	C	.	.	MAF_INRAE=20.886;MAF_USDA=19.412
NC_035101.1	51212731	.	A	C	.	.	MAF_INRAE=16.667;MAF_USDA=12.353
NC_035101.1	51212741	.	C	T	.	.	MAF_INRAE=13.291;MAF_USDA=2.353
NC_035101.1	51212742	.	G	A	.	.	MAF_USDA=4.706
NC_035101.1	51212792	.	A	C	.	.	MAF_USDA=4.918
NC_035101.1	51212808	.	C	T	.	.	MAF_INRAE=34.177;MAF_USDA=9.412
NC_035101.1	51212814	.	C	A	.	.	MAF_INRAE=17.5;MAF_USDA=9.836
NC_035101.1	51212828	.	A	C	.	.	MAF_INRAE=18.354;MAF_USDA=17.059
NC_035101.1	51212887	.	T	G	.	.	MAF_INRAE=15.833;MAF_USDA=6.557
NC_035101.1	51212953	.	C	A	.	.	MAF_USDA=4.706
NC_035101.1	51212964	.	C	T	.	.	MAF_INRAE=15.833;MAF_USDA=12.353
NC_035101.1	51213029	.	T	G	.	.	MAF_INRAE=4.43;MAF_USDA=18.235
NC_035101.1	51213032	.	A	C	.	.	MAF_INRAE=22.5;MAF_USDA=27.059
NC_035101.1	51213076	.	C	T	.	.	MAF_INRAE=22.5;MAF_USDA=27.059
NC_035101.1	51213077	.	G	A	.	.	MAF_USDA=2.459
NC_035101.1	51213085	.	A	T	.	.	MAF_USDA=4.706
NC_035101.1	51213113	.	A	G	.	.	MAF_INRAE=3.797;MAF_USDA=13.115
NC_035101.1	51213119	.	C	T	.	.	MAF_USDA=4.098
NC_035101.1	51213133	.	G	C	.	.	MAF_INRAE=16.667;MAF_USDA=4.918
NC_035101.1	51213147	.	A	C	.	.	MAF_USDA=2.459
NC_035101.1	51213150	.	G	T	.	.	MAF_INRAE=8.861;MAF_USDA=23.529
NC_035101.1	51213172	.	G	A	.	.	MAF_INRAE=5.0;MAF_USDA=18.824
NC_035101.1	51213183	.	C	T	.	.	MAF_USDA=7.377
NC_035101.1	51213198	.	C	T	.	.	MAF_INRAE=5.0;MAF_USDA=7.647
NC_035101.1	51213214	.	C	T	.	.	MAF_USDA=8.197
NC_035101.1	51213269	.	T	C	.	.	MAF_INRAE=9.494
NC_035101.1	51213301	.	T	G	.	.	MAF_INRAE=40.506;MAF_USDA=39.412
NC_035101.1	51213349	.	G	A	.	.	MAF_INRAE=21.519;MAF_USDA=28.235
NC_035101.1	51213387	.	T	C	.	.	MAF_INRAE=1.667;MAF_USDA=4.706
NC_035101.1	51213394	.	G	C	.	.	MAF_USDA=2.459
NC_035101.1	51213408	.	A	C	.	.	MAF_INRAE=8.861;MAF_USDA=4.098
NC_035101.1	51213461	.	C	T	.	.	MAF_INRAE=26.582;MAF_USDA=43.529
NC_035101.1	51213469	.	G	T	.	.	MAF_USDA=4.918
NC_035101.1	51213473	.	A	C	.	.	MAF_INRAE=5.063;MAF_USDA=4.118
NC_035101.1	51213485	.	G	A	.	.	MAF_INRAE=21.667;MAF_USDA=14.706
NC_035101.1	51213522	.	T	C	.	.	MAF_INRAE=10.127;MAF_USDA=21.765
NC_035101.1	51213625	.	T	A	.	.	MAF_USDA=2.459
NC_035101.1	51213671	.	G	C	.	.	MAF_INRAE=3.797;MAF_USDA=13.115
NC_035101.1	51213758	.	A	T	.	.	MAF_INRAE=32.911;MAF_USDA=8.824
NC_035101.1	51213766	.	T	C	.	.	MAF_USDA=2.353
NC_035101.1	51213782	.	A	C	.	.	MAF_INRAE=16.667;MAF_USDA=14.706
NC_035101.1	51213824	.	C	T	.	.	MAF_USDA=3.279
NC_035101.1	51213933	.	T	C	.	.	MAF_INRAE=9.494
NC_035101.1	51214008	.	G	A	.	.	MAF_INRAE=15.823;MAF_USDA=24.118
NC_035101.1	51214049	.	C	T	.	.	MAF_INRAE=23.418;MAF_USDA=43.75
NC_035101.1	51214057	.	C	G	.	.	MAF_USDA=4.167
NC_035101.1	51214074	.	C	T	.	.	MAF_INRAE=21.053;MAF_USDA=2.459
NC_035101.1	51214092	.	G	A	.	.	MAF_USDA=1.639
NC_035101.1	51214112	.	A	G	.	.	MAF_USDA=1.639
NC_035101.1	51214144	.	A	C	.	.	MAF_INRAE=5.0;MAF_USDA=7.059
NC_035101.1	51214157	.	G	T	.	.	MAF_USDA=2.459
NC_035101.1	51214287	.	C	A	.	.	MAF_USDA=5.294
NC_035101.1	51214310	.	C	T	.	.	MAF_USDA=7.377
NC_035101.1	51214344	.	A	G	.	.	MAF_INRAE=29.114;MAF_USDA=49.412
NC_035101.1	51214348	.	C	T	.	.	MAF_INRAE=21.053;MAF_USDA=2.459
NC_035101.1	51214385	.	C	A	.	.	MAF_USDA=2.459
NC_035101.1	51214388	.	G	A	.	.	MAF_INRAE=13.291;MAF_USDA=15.882
NC_035101.1	51214390	.	G	A	.	.	MAF_INRAE=7.5;MAF_USDA=15.882
NC_035101.1	51214395	.	A	G	.	.	MAF_INRAE=13.291;MAF_USDA=16.471
NC_035101.1	51214406	.	G	T	.	.	MAF_INRAE=16.456;MAF_USDA=19.412
NC_035101.1	51214410	.	T	C	.	.	MAF_INRAE=18.333;MAF_USDA=19.412
NC_035101.1	51214416	.	G	A	.	.	MAF_INRAE=16.456;MAF_USDA=20.0
NC_035101.1	51214420	.	T	G	.	.	MAF_INRAE=18.333;MAF_USDA=20.0
NC_035101.1	51214431	.	A	G	.	.	MAF_INRAE=20.253;MAF_USDA=27.647
NC_035101.1	51214454	.	C	T	.	.	MAF_USDA=3.279
NC_035101.1	51214464	.	G	A	.	.	MAF_INRAE=13.291;MAF_USDA=18.235
NC_035101.1	51214581	.	T	A	.	.	MAF_INRAE=17.5
NC_035101.1	51214582	.	T	A	.	.	MAF_INRAE=49.367;MAF_USDA=22.941
NC_035101.1	51214583	.	A	T	.	.	MAF_USDA=6.557
NC_035101.1	51214698	.	A	T	.	.	MAF_INRAE=15.19;MAF_USDA=28.824
NC_035101.1	51214851	.	G	T	.	.	MAF_USDA=3.279
NC_035101.1	51214868	.	G	A	.	.	MAF_INRAE=10.526
NC_035101.1	51214930	.	A	T	.	.	MAF_USDA=2.459
NC_035101.1	51214949	.	T	G	.	.	MAF_USDA=2.459
NC_035101.1	51215320	.	C	T	.	.	MAF_USDA=41.304
NC_035101.1	51215474	.	T	C	.	.	MAF_USDA=29.167
NC_035101.1	51215500	.	C	T	.	.	MAF_USDA=31.25
NC_035101.1	51215503	.	T	A	.	.	MAF_INRAE=1.667;MAF_USDA=22.917
NC_035101.1	51215506	.	G	T	.	.	MAF_INRAE=1.667;MAF_USDA=27.083
NC_035101.1	51215518	.	T	C	.	.	MAF_INRAE=1.667;MAF_USDA=20.833
NC_035101.1	51215526	.	T	C	.	.	MAF_INRAE=1.667
NC_035101.1	51215532	.	G	T	.	.	MAF_INRAE=4.167
NC_035101.1	51215544	.	T	C	.	.	MAF_INRAE=4.167;MAF_USDA=14.583
NC_035101.1	51215564	.	A	C	.	.	MAF_USDA=4.098
NC_035101.1	51215596	.	T	C	.	.	MAF_USDA=4.098
NC_035101.1	51215625	.	G	A	.	.	MAF_INRAE=29.167;MAF_USDA=36.471
NC_035101.1	51215676	.	G	A	.	.	MAF_USDA=2.459
NC_035101.1	51215678	.	A	T	.	.	MAF_INRAE=9.494;MAF_USDA=12.295
NC_035101.1	51215689	.	A	G	.	.	MAF_INRAE=9.494
NC_035101.1	51215725	.	C	T	.	.	MAF_INRAE=15.19;MAF_USDA=2.459
NC_035101.1	51215770	.	T	G	.	.	MAF_INRAE=47.468;MAF_USDA=37.647
NC_035101.1	51215804	.	C	T	.	.	MAF_USDA=5.738
NC_035101.1	51215861	.	T	G	.	.	MAF_INRAE=17.5
NC_035101.1	51215868	.	A	G	.	.	MAF_INRAE=47.368;MAF_USDA=35.882
NC_035101.1	51215887	.	G	A	.	.	MAF_INRAE=13.291;MAF_USDA=1.176
NC_035101.1	51215895	.	G	T	.	.	MAF_USDA=4.098
NC_035101.1	51215932	.	A	C	.	.	MAF_USDA=4.706
NC_035101.1	51215946	.	C	T	.	.	MAF_USDA=10.417
NC_035101.1	51216000	.	A	T	.	.	MAF_USDA=8.824
NC_035101.1	51216024	.	T	A	.	.	MAF_USDA=3.279
NC_035101.1	51216062	.	G	T	.	.	MAF_USDA=2.459
NC_035101.1	51216085	.	TC	TG	.	.	MAF_USDA=22.917
NC_035101.1	51216086	.	C	G	.	.	MAF_INRAE=3.333;MAF_USDA=1.639
NC_035101.1	51216234	.	G	A	.	.	MAF_USDA=4.918
NC_035101.1	51216256	.	A	G	.	.	MAF_INRAE=36.709;MAF_USDA=35.882
NC_035101.1	51216338	.	T	A	.	.	MAF_USDA=5.738
NC_035101.1	51216351	.	G	T	.	.	MAF_USDA=2.459
NC_035101.1	51216402	.	A	C	.	.	MAF_USDA=1.639
NC_035101.1	51216439	.	T	C	.	.	MAF_INRAE=31.579;MAF_USDA=5.738
NC_035101.1	51216448	.	C	G	.	.	MAF_USDA=3.279
NC_035101.1	51216552	.	G	C	.	.	MAF_USDA=3.333
NC_035101.1	51216617	.	A	T	.	.	MAF_INRAE=10.526;MAF_USDA=1.695
NC_035101.1	51217642	.	C	A	.	.	MAF_USDA=35.417
NC_035101.1	51217927	.	G	A	.	.	MAF_INRAE=19.62;MAF_USDA=4.098
NC_035101.1	51217969	.	G	A	.	.	MAF_INRAE=5.263
NC_035101.1	51217974	.	G	A	.	.	MAF_INRAE=15.19;MAF_USDA=2.5
NC_035101.1	51217993	.	G	T	.	.	MAF_USDA=4.167
NC_035101.1	51218143	.	G	A	.	.	MAF_INRAE=17.5;MAF_USDA=14.118
NC_035101.1	51218164	.	C	T	.	.	MAF_USDA=1.639
NC_035101.1	51218180	.	G	T	.	.	MAF_INRAE=8.861;MAF_USDA=9.016
NC_035101.1	51218244	.	A	G	.	.	MAF_USDA=2.941
NC_035101.1	51218335	.	C	T	.	.	MAF_INRAE=33.544;MAF_USDA=9.412
NC_035101.1	51218396	.	C	T	.	.	MAF_USDA=4.098
NC_035101.1	51218397	.	C	A	.	.	MAF_USDA=4.098
NC_035101.1	51218409	.	C	T	.	.	MAF_INRAE=9.494
NC_035101.1	51218424	.	A	T	.	.	MAF_USDA=2.459
NC_035101.1	51218426	.	C	A	.	.	MAF_USDA=8.333
NC_035101.1	51218430	.	G	A	.	.	MAF_INRAE=9.494;MAF_USDA=12.295
NC_035101.1	51218432	.	G	C	.	.	MAF_USDA=4.098
NC_035101.1	51218484	.	C	G	.	.	MAF_INRAE=16.456;MAF_USDA=19.643
NC_035101.1	51218640	.	C	A	.	.	MAF_INRAE=15.789;MAF_USDA=1.639
NC_035101.1	51218652	.	T	C	.	.	MAF_USDA=15.882
NC_035101.1	51218737	.	T	C	.	.	MAF_INRAE=5.263;MAF_USDA=12.353
NC_035101.1	51218754	.	G	A	.	.	MAF_USDA=1.639
NC_035101.1	51218759	.	G	A	.	.	MAF_INRAE=3.333
NC_035101.1	51218922	.	A	T	.	.	MAF_INRAE=34.81;MAF_USDA=9.412
NC_035101.1	51218935	.	G	T	.	.	MAF_INRAE=19.62;MAF_USDA=42.353
NC_035101.1	51219045	.	T	C	.	.	MAF_INRAE=43.671;MAF_USDA=41.765
NC_035101.1	51219073	.	A	G	.	.	MAF_INRAE=22.785;MAF_USDA=25.294
NC_035101.1	51219085	.	G	A	.	.	MAF_INRAE=3.797;MAF_USDA=3.279
NC_035101.1	51219097	.	C	A	.	.	MAF_INRAE=3.797;MAF_USDA=3.279
NC_035101.1	51219153	.	C	T	.	.	MAF_USDA=1.639
NC_035101.1	51219181	.	C	T	.	.	MAF_INRAE=4.167;MAF_USDA=7.647
NC_035101.1	51219207	.	T	C	.	.	MAF_USDA=2.459
NC_035101.1	51219258	.	C	T	.	.	MAF_USDA=5.738
NC_035101.1	51219293	.	C	T	.	.	MAF_USDA=1.639
NC_035101.1	51219295	.	A	G	.	.	MAF_USDA=2.459
NC_035101.1	51220265	.	T	A	.	.	MAF_USDA=31.25
NC_035101.1	51220279	.	G	A	.	.	MAF_USDA=26.22
NC_035101.1	51220280	.	T	A	.	.	MAF_USDA=26.22
NC_035101.1	51220283	.	C	G	.	.	MAF_USDA=26.22
NC_035101.1	51220285	.	A	G	.	.	MAF_USDA=26.22
NC_035101.1	51220294	.	T	C	.	.	MAF_USDA=19.277
NC_035101.1	51220364	.	T	G	.	.	MAF_USDA=1.639
NC_035101.1	51220412	.	C	A	.	.	MAF_USDA=17.059
NC_035101.1	51220428	.	T	G	.	.	MAF_INRAE=47.368;MAF_USDA=35.882
NC_035101.1	51220468	.	G	A	.	.	MAF_USDA=4.098
NC_035101.1	51220476	.	G	A	.	.	MAF_INRAE=47.368;MAF_USDA=21.429
NC_035101.1	51220583	.	G	T	.	.	MAF_USDA=18.072
NC_035101.1	51220588	.	G	T	.	.	MAF_USDA=2.542
NC_035101.1	51220611	.	T	A	.	.	MAF_USDA=17.47
NC_035101.1	51220634	.	T	C	.	.	MAF_USDA=1.724
NC_035101.1	51220660	.	G	A	.	.	MAF_USDA=8.333
NC_035101.1	51220727	.	G	A	.	.	MAF_USDA=4.918
NC_035101.1	51220728	.	G	A	.	.	MAF_INRAE=18.333;MAF_USDA=17.059
NC_035101.1	51220828	.	C	A	.	.	MAF_INRAE=36.709
NC_035101.1	51220850	.	G	A	.	.	MAF_INRAE=22.152;MAF_USDA=22.941
NC_035101.1	51220875	.	A	T	.	.	MAF_INRAE=37.342;MAF_USDA=37.059
NC_035101.1	51220927	.	A	C	.	.	MAF_INRAE=34.177;MAF_USDA=9.412
NC_035101.1	51221047	.	G	A	.	.	MAF_USDA=2.459
NC_035101.1	51221050	.	C	T	.	.	MAF_USDA=4.918
NC_035101.1	51221099	.	A	C	.	.	MAF_USDA=22.941
NC_035101.1	51221121	.	C	A	.	.	MAF_USDA=5.738
NC_035101.1	51221130	.	T	C	.	.	MAF_INRAE=18.333;MAF_USDA=14.706
NC_035101.1	51221158	.	C	T	.	.	MAF_INRAE=14.167;MAF_USDA=26.471
NC_035101.1	51221180	.	A	G	.	.	MAF_INRAE=26.667
NC_035101.1	51221195	.	A	C	.	.	MAF_INRAE=17.089;MAF_USDA=10.0
NC_035101.1	51221210	.	C	T	.	.	MAF_USDA=2.941
NC_035101.1	51221277	.	G	T	.	.	MAF_INRAE=39.167
NC_035101.1	51221282	.	G	A	.	.	MAF_INRAE=39.167
NC_035101.1	51221284	.	A	G	.	.	MAF_USDA=1.639
NC_035101.1	51221295	.	G	A	.	.	MAF_USDA=2.459
NC_035101.1	51221331	.	T	A	.	.	MAF_INRAE=31.667
NC_035101.1	51221337	.	G	A	.	.	MAF_USDA=10.417
NC_035101.1	51221364	.	G	A	.	.	MAF_INRAE=25.0
NC_035101.1	51221369	.	G	A	.	.	MAF_INRAE=18.333;MAF_USDA=39.583
NC_035101.1	51221372	.	G	A	.	.	MAF_INRAE=16.667
NC_035101.1	51221388	.	C	T	.	.	MAF_USDA=2.941
NC_035101.1	51221583	.	G	A	.	.	MAF_USDA=7.377
NC_035101.1	51221587	.	G	A	.	.	MAF_INRAE=15.833;MAF_USDA=17.059
NC_035101.1	51221595	.	G	A	.	.	MAF_INRAE=21.053;MAF_USDA=2.459
NC_035101.1	51221600	.	G	C	.	.	MAF_INRAE=22.152;MAF_USDA=22.353
NC_035101.1	51221605	.	A	C	.	.	MAF_INRAE=22.152;MAF_USDA=22.353
NC_035101.1	51221636	.	T	C	.	.	MAF_INRAE=22.785;MAF_USDA=28.824
NC_035101.1	51221681	.	C	A	.	.	MAF_INRAE=9.494;MAF_USDA=12.295
NC_035101.1	51221754	.	A	C	.	.	MAF_USDA=5.738
NC_035101.1	51221756	.	T	G	.	.	MAF_USDA=5.738
NC_035101.1	51221768	.	G	A	.	.	MAF_USDA=5.738
NC_035101.1	51221775	.	A	C	.	.	MAF_INRAE=15.0;MAF_USDA=22.353
NC_035101.1	51221777	.	C	G	.	.	MAF_USDA=5.738
NC_035101.1	51221926	.	T	C	.	.	MAF_INRAE=47.368;MAF_USDA=21.765
NC_035101.1	51221961	.	C	G	.	.	MAF_USDA=1.765
NC_035101.1	51221976	.	T	G	.	.	MAF_INRAE=34.177;MAF_USDA=9.412
NC_035101.1	51222042	.	C	T	.	.	MAF_USDA=7.377
NC_035101.1	51222046	.	C	T	.	.	MAF_USDA=4.098
NC_035101.1	51222080	.	A	G	.	.	MAF_USDA=18.824
NC_035101.1	51222111	.	G	C	.	.	MAF_INRAE=9.494;MAF_USDA=12.295
NC_035101.1	51222157	.	T	A	.	.	MAF_USDA=1.639
NC_035101.1	51222158	.	G	A	.	.	MAF_USDA=4.918
NC_035101.1	51222169	.	G	A	.	.	MAF_USDA=8.235
NC_035101.1	51222176	.	T	C	.	.	MAF_INRAE=10.526;MAF_USDA=4.918
NC_035101.1	51222349	.	C	A	.	.	MAF_USDA=9.016
NC_035101.1	51222374	.	G	A	.	.	MAF_USDA=8.197
NC_035101.1	51222429	.	C	T	.	.	MAF_USDA=4.918
NC_035101.1	51222453	.	G	T	.	.	MAF_INRAE=15.823;MAF_USDA=2.459
NC_035101.1	51222486	.	T	G	.	.	MAF_USDA=3.279
NC_035101.1	51222516	.	T	G	.	.	MAF_INRAE=23.418;MAF_USDA=21.765
NC_035101.1	51222517	.	T	G	.	.	MAF_INRAE=16.667;MAF_USDA=24.118
NC_035101.1	51222543	.	C	A	.	.	MAF_INRAE=34.177;MAF_USDA=8.824
NC_035101.1	51222567	.	C	G	.	.	MAF_USDA=4.918
NC_035101.1	51222590	.	A	T	.	.	MAF_INRAE=21.053;MAF_USDA=2.459
NC_035101.1	51222707	.	A	G	.	.	MAF_USDA=2.459
NC_035101.1	51222720	.	A	C	.	.	MAF_INRAE=23.418;MAF_USDA=22.941
NC_035101.1	51222725	.	T	A	.	.	MAF_USDA=7.377
NC_035101.1	51222825	.	C	G	.	.	MAF_USDA=1.639
NC_035101.1	51222842	.	G	A	.	.	MAF_USDA=1.639
NC_035101.1	51222898	.	A	C	.	.	MAF_USDA=3.279
NC_035101.1	51222933	.	G	T	.	.	MAF_USDA=1.639
NC_035101.1	51222934	.	G	T	.	.	MAF_USDA=1.639
NC_035101.1	51222954	.	C	G	.	.	MAF_USDA=6.557
NC_035101.1	51223006	.	A	C	.	.	MAF_INRAE=23.418;MAF_USDA=22.941
NC_035101.1	51223019	.	C	T	.	.	MAF_INRAE=23.418;MAF_USDA=22.941
NC_035101.1	51223075	.	C	T	.	.	MAF_INRAE=16.667;MAF_USDA=4.918
NC_035101.1	51223212	.	C	T	.	.	MAF_INRAE=50.0;MAF_USDA=15.882
NC_035101.1	51223261	.	C	A	.	.	MAF_USDA=4.918
NC_035101.1	51223271	.	A	T	.	.	MAF_INRAE=23.418;MAF_USDA=23.529
NC_035101.1	51223274	.	A	C	.	.	MAF_INRAE=14.167;MAF_USDA=30.0
NC_035101.1	51223324	.	G	A	.	.	MAF_INRAE=17.5;MAF_USDA=15.882
NC_035101.1	51223350	.	C	A	.	.	MAF_USDA=5.738
NC_035101.1	51223412	.	T	C	.	.	MAF_USDA=1.639
NC_035101.1	51223434	.	C	T	.	.	MAF_INRAE=39.241;MAF_USDA=35.294
NC_035101.1	51223448	.	T	A	.	.	MAF_INRAE=38.608;MAF_USDA=35.294
NC_035101.1	51223450	.	A	C	.	.	MAF_INRAE=30.833;MAF_USDA=34.706
NC_035101.1	51223453	.	G	A	.	.	MAF_INRAE=8.333;MAF_USDA=1.639
NC_035101.1	51223455	.	T	A	.	.	MAF_INRAE=8.333;MAF_USDA=1.639
NC_035101.1	51223469	.	C	T	.	.	MAF_USDA=4.118
NC_035101.1	51223477	.	A	T	.	.	MAF_INRAE=38.608;MAF_USDA=37.059
NC_035101.1	51223482	.	A	G	.	.	MAF_USDA=3.279
NC_035101.1	51223541	.	A	T	.	.	MAF_USDA=3.279
NC_035101.1	51223542	.	A	T	.	.	MAF_USDA=3.279
NC_035101.1	51223555	.	T	C	.	.	MAF_INRAE=23.418;MAF_USDA=22.941
NC_035101.1	51223567	.	C	T	.	.	MAF_INRAE=40.506;MAF_USDA=20.0
NC_035101.1	51223578	.	T	G	.	.	MAF_USDA=3.279
NC_035101.1	51223591	.	A	T	.	.	MAF_INRAE=24.051;MAF_USDA=22.619
NC_035101.1	51223592	.	G	A	.	.	MAF_USDA=5.952
NC_035101.1	51223602	.	C	T	.	.	MAF_USDA=8.235
NC_035101.1	51223647	.	G	C	.	.	MAF_USDA=8.824
NC_035101.1	51223691	.	G	T	.	.	MAF_USDA=2.459
NC_035101.1	51224817	.	A	G	.	.	MAF_INRAE=22.785;MAF_USDA=41.667
NC_035101.1	51224953	.	A	C	.	.	MAF_USDA=9.524
NC_035101.1	51224971	.	G	A	.	.	MAF_INRAE=21.053
NC_035101.1	51225005	.	C	A	.	.	MAF_USDA=3.333
NC_035101.1	51225014	.	C	A	.	.	MAF_INRAE=3.165;MAF_USDA=22.619
NC_035101.1	51225020	.	G	T	.	.	MAF_INRAE=47.368;MAF_USDA=24.405
NC_035101.1	51225034	.	G	A	.	.	MAF_USDA=1.667
NC_035101.1	51225035	.	A	C	.	.	MAF_INRAE=13.291;MAF_USDA=27.976
NC_035101.1	51225037	.	T	C	.	.	MAF_INRAE=17.5;MAF_USDA=9.167
NC_035101.1	51225045	.	A	C	.	.	MAF_INRAE=34.81;MAF_USDA=45.833
NC_035101.1	51225215	.	T	C	.	.	MAF_INRAE=12.5;MAF_USDA=33.333
NC_035101.1	51225445	.	G	A	.	.	MAF_USDA=3.279
NC_035101.1	51225455	.	G	T	.	.	MAF_USDA=2.459
NC_035101.1	51225492	.	G	A	.	.	MAF_INRAE=18.987;MAF_USDA=42.941
NC_035101.1	51225493	.	G	T	.	.	MAF_USDA=1.639
NC_035101.1	51225515	.	C	T	.	.	MAF_INRAE=1.667
NC_035101.1	51225586	.	C	A	.	.	MAF_USDA=3.279
NC_035101.1	51225632	.	C	T	.	.	MAF_USDA=3.279
NC_035101.1	51225658	.	G	A	.	.	MAF_USDA=2.459
NC_035101.1	51225701	.	G	C	.	.	MAF_INRAE=12.5;MAF_USDA=41.667
NC_035101.1	51225713	.	T	G	.	.	MAF_INRAE=13.333;MAF_USDA=37.5
NC_035101.1	51225714	.	A	T	.	.	MAF_INRAE=13.333;MAF_USDA=39.583
NC_035101.1	51225732	.	C	A	.	.	MAF_INRAE=1.667;MAF_USDA=7.059
NC_035101.1	51225737	.	C	T	.	.	MAF_USDA=4.098
NC_035101.1	51225812	.	A	C	.	.	MAF_INRAE=22.785;MAF_USDA=21.765
NC_035101.1	51225827	.	G	A	.	.	MAF_INRAE=9.494;MAF_USDA=1.639
NC_035101.1	51225854	.	C	T	.	.	MAF_INRAE=9.494
NC_035101.1	51225859	.	G	T	.	.	MAF_INRAE=21.053
NC_035101.1	51225890	.	A	G	.	.	MAF_USDA=2.459
NC_035101.1	51225995	.	T	C	.	.	MAF_INRAE=22.152;MAF_USDA=25.294
NC_035101.1	51226002	.	C	T	.	.	MAF_USDA=1.639
NC_035101.1	51226014	.	G	A	.	.	MAF_USDA=3.333
NC_035101.1	51226017	.	C	A	.	.	MAF_INRAE=22.152;MAF_USDA=26.471
NC_035101.1	51226028	.	T	C	.	.	MAF_USDA=1.639
NC_035101.1	51226034	.	A	G	.	.	MAF_INRAE=5.063;MAF_USDA=3.279
NC_035101.1	51226056	.	T	G	.	.	MAF_INRAE=23.418;MAF_USDA=25.882
NC_035101.1	51226060	.	A	T	.	.	MAF_INRAE=14.167;MAF_USDA=25.294
NC_035101.1	51226072	.	C	A	.	.	MAF_USDA=1.639
NC_035101.1	51226172	.	C	T	.	.	MAF_USDA=2.459
NC_035101.1	51226245	.	G	A	.	.	MAF_USDA=25.882
NC_035101.1	51235967	.	G	A	.	.	MAF_USDA=4.167
NC_035101.1	51236115	.	G	A	.	.	MAF_USDA=23.913
NC_035101.1	51236809	.	G	A	.	.	MAF_USDA=35.417
NC_035101.1	51236810	.	A	G	.	.	MAF_USDA=35.417
NC_035101.1	51236884	.	A	T	.	.	MAF_USDA=4.918
NC_035101.1	51236885	.	G	A	.	.	MAF_USDA=4.098
NC_035101.1	51236891	.	A	C	.	.	MAF_USDA=2.459
NC_035101.1	51236908	.	C	A	.	.	MAF_USDA=10.417
NC_035101.1	51236982	.	C	A	.	.	MAF_USDA=4.918
NC_035101.1	51236988	.	A	T	.	.	MAF_USDA=3.279
NC_035101.1	51237008	.	C	T	.	.	MAF_INRAE=15.789;MAF_USDA=38.235
NC_035101.1	51237018	.	A	G	.	.	MAF_USDA=3.529
NC_035101.1	51237235	.	T	G	.	.	MAF_INRAE=8.333;MAF_USDA=1.639
NC_035101.1	51237278	.	T	C	.	.	MAF_USDA=1.639
NC_035101.1	51237290	.	T	A	.	.	MAF_USDA=2.459
NC_035101.1	51237321	.	A	G	.	.	MAF_USDA=4.098
NC_035101.1	51237328	.	T	A	.	.	MAF_USDA=4.918
NC_035101.1	51237332	.	T	A	.	.	MAF_USDA=4.098
NC_035101.1	51237336	.	C	A	.	.	MAF_USDA=2.459
NC_035101.1	51237364	.	T	A	.	.	MAF_USDA=2.459
NC_035101.1	51237398	.	A	C	.	.	MAF_USDA=1.639
NC_035101.1	51237417	.	G	T	.	.	MAF_USDA=4.098
NC_035101.1	51237443	.	G	T	.	.	MAF_INRAE=23.418;MAF_USDA=41.667
NC_035101.1	51237504	.	C	A	.	.	MAF_USDA=2.459
NC_035101.1	51237573	.	G	T	.	.	MAF_USDA=1.639
NC_035101.1	51237589	.	A	T	.	.	MAF_INRAE=21.053;MAF_USDA=16.393
NC_035101.1	51237693	.	G	A	.	.	MAF_USDA=1.639
NC_035101.1	51237760	.	T	C	.	.	MAF_INRAE=5.063;MAF_USDA=3.279
NC_035101.1	51237885	.	G	A	.	.	MAF_USDA=19.412
NC_035101.1	51237936	.	C	T	.	.	MAF_USDA=3.279
NC_035101.1	51237970	.	A	G	.	.	MAF_INRAE=22.785;MAF_USDA=15.574
NC_035101.1	51238120	.	G	T	.	.	MAF_USDA=2.5
NC_035101.1	51238149	.	G	C	.	.	MAF_USDA=3.279
NC_035101.1	51238216	.	T	C	.	.	MAF_INRAE=36.709;MAF_USDA=48.214
NC_035101.1	51238284	.	A	T	.	.	MAF_INRAE=8.333;MAF_USDA=1.639
NC_035101.1	51238349	.	C	T	.	.	MAF_USDA=5.738
NC_035101.1	51238351	.	A	T	.	.	MAF_INRAE=3.797;MAF_USDA=7.647
NC_035101.1	51238375	.	T	C	.	.	MAF_USDA=3.279
NC_035101.1	51238376	.	G	T	.	.	MAF_USDA=3.279
NC_035101.1	51238412	.	C	A	.	.	MAF_INRAE=3.797;MAF_USDA=7.647
NC_035101.1	51238418	.	C	T	.	.	MAF_USDA=16.471
NC_035101.1	51238526	.	C	T	.	.	MAF_INRAE=29.114;MAF_USDA=34.118
NC_035101.1	51238609	.	C	T	.	.	MAF_INRAE=32.911;MAF_USDA=44.048
NC_035101.1	51238626	.	C	T	.	.	MAF_USDA=3.333
NC_035101.1	51238647	.	C	T	.	.	MAF_INRAE=42.405;MAF_USDA=38.69
NC_035101.1	51238706	.	C	A	.	.	MAF_INRAE=5.063;MAF_USDA=3.279
NC_035101.1	51238719	.	T	A	.	.	MAF_INRAE=5.063;MAF_USDA=3.279
NC_035101.1	51238721	.	C	A	.	.	MAF_INRAE=1.667;MAF_USDA=3.279
NC_035101.1	51238727	.	A	G	.	.	MAF_USDA=1.639
NC_035101.1	51238771	.	G	A	.	.	MAF_INRAE=3.797;MAF_USDA=8.235
NC_035101.1	51238793	.	T	G	.	.	MAF_INRAE=38.608;MAF_USDA=45.882
NC_035101.1	51238837	.	A	T	.	.	MAF_USDA=14.118
NC_035101.1	51238838	.	C	A	.	.	MAF_USDA=15.294
NC_035101.1	51238839	.	T	C	.	.	MAF_USDA=15.294
NC_035101.1	51238842	.	G	T	.	.	MAF_USDA=16.471
NC_035101.1	51238843	.	T	G	.	.	MAF_USDA=14.706
NC_035101.1	51238844	.	G	T	.	.	MAF_USDA=14.706
NC_035101.1	51238845	.	C	G	.	.	MAF_USDA=14.118
NC_035101.1	51238846	.	A	C	.	.	MAF_USDA=14.118
NC_035101.1	51238847	.	T	A	.	.	MAF_USDA=15.294
NC_035101.1	51238848	.	G	T	.	.	MAF_USDA=14.706
NC_035101.1	51238849	.	A	G	.	.	MAF_USDA=15.882
NC_035101.1	51238850	.	T	A	.	.	MAF_USDA=15.294
NC_035101.1	51238851	.	A	T	.	.	MAF_USDA=14.706
NC_035101.1	51238852	.	C	A	.	.	MAF_USDA=15.882
NC_035101.1	51238853	.	A	C	.	.	MAF_USDA=13.934
NC_035101.1	51238855	.	G	A	.	.	MAF_USDA=16.471
NC_035101.1	51238856	.	T	G	.	.	MAF_USDA=16.471
NC_035101.1	51238857	.	C	T	.	.	MAF_USDA=15.294
NC_035101.1	51238900	.	A	T	.	.	MAF_USDA=3.279
NC_035101.1	51238925	.	G	T	.	.	MAF_USDA=14.118
NC_035101.1	51238937	.	T	C	.	.	MAF_INRAE=38.608;MAF_USDA=47.059
NC_035101.1	51238952	.	C	G	.	.	MAF_INRAE=2.5;MAF_USDA=8.824
NC_035101.1	51238960	.	T	C	.	.	MAF_USDA=4.098
NC_035101.1	51238971	.	G	T	.	.	MAF_USDA=4.098
NC_035101.1	51238972	.	G	A	.	.	MAF_USDA=1.639
NC_035101.1	51238977	.	T	A	.	.	MAF_USDA=4.098
NC_035101.1	51238988	.	G	T	.	.	MAF_USDA=3.279
NC_035101.1	51238992	.	T	C	.	.	MAF_USDA=3.279
NC_035101.1	51239006	.	G	T	.	.	MAF_USDA=3.279
NC_035101.1	51239088	.	G	C	.	.	MAF_USDA=4.918
NC_035101.1	51239207	.	G	A	.	.	MAF_INRAE=9.494
NC_035101.1	51239237	.	C	T	.	.	MAF_INRAE=3.797;MAF_USDA=8.235
NC_035101.1	51239270	.	C	T	.	.	MAF_USDA=1.639
NC_035101.1	51239288	.	C	A	.	.	MAF_USDA=2.459
NC_035101.1	51239305	.	C	A	.	.	MAF_USDA=14.118
NC_035101.1	51239352	.	G	A	.	.	MAF_INRAE=3.797;MAF_USDA=7.647
NC_035101.1	51239360	.	A	G	.	.	MAF_INRAE=38.608;MAF_USDA=35.882
NC_035101.1	51239479	.	C	T	.	.	MAF_USDA=2.459
NC_035101.1	51239503	.	G	A	.	.	MAF_USDA=1.639
NC_035101.1	51239537	.	T	A	.	.	MAF_USDA=1.639
NC_035101.1	51239547	.	G	T	.	.	MAF_USDA=4.918
NC_035101.1	51239562	.	A	G	.	.	MAF_INRAE=3.797;MAF_USDA=3.279
NC_035101.1	51239571	.	C	T	.	.	MAF_INRAE=44.937;MAF_USDA=36.471
NC_035101.1	51239572	.	A	G	.	.	MAF_INRAE=29.167;MAF_USDA=37.059
NC_035101.1	51239628	.	C	T	.	.	MAF_INRAE=43.038;MAF_USDA=25.294
NC_035101.1	51239643	.	T	A	.	.	MAF_USDA=11.475
NC_035101.1	51239658	.	G	A	.	.	MAF_INRAE=43.038;MAF_USDA=35.417
NC_035101.1	51239724	.	T	G	.	.	MAF_USDA=3.279
NC_035101.1	51239725	.	T	G	.	.	MAF_INRAE=9.494;MAF_USDA=4.098
NC_035101.1	51239727	.	T	C	.	.	MAF_USDA=16.471
NC_035101.1	51239765	.	G	A	.	.	MAF_USDA=4.098
NC_035101.1	51239777	.	T	A	.	.	MAF_USDA=1.639
NC_035101.1	51239807	.	A	G	.	.	MAF_USDA=4.098
NC_035101.1	51239813	.	C	T	.	.	MAF_USDA=4.098
NC_035101.1	51239857	.	A	T	.	.	MAF_INRAE=3.797;MAF_USDA=2.459
NC_035101.1	51239866	.	G	A	.	.	MAF_USDA=1.639
NC_035101.1	51239872	.	G	T	.	.	MAF_INRAE=3.797;MAF_USDA=15.574
NC_035101.1	51239935	.	T	C	.	.	MAF_INRAE=21.053;MAF_USDA=15.294
NC_035101.1	51239954	.	C	A	.	.	MAF_INRAE=3.797;MAF_USDA=5.882
NC_035101.1	51239996	.	G	A	.	.	MAF_INRAE=43.038;MAF_USDA=38.824
NC_035101.1	51240000	.	C	T	.	.	MAF_USDA=7.647
NC_035101.1	51240004	.	A	C	.	.	MAF_USDA=7.647
NC_035101.1	51240039	.	C	G	.	.	MAF_INRAE=42.405;MAF_USDA=47.647
NC_035101.1	51240045	.	G	A	.	.	MAF_USDA=5.294
NC_035101.1	51240054	.	G	T	.	.	MAF_INRAE=22.785;MAF_USDA=25.294
NC_035101.1	51240098	.	T	A	.	.	MAF_USDA=1.639
NC_035101.1	51240132	.	C	T	.	.	MAF_INRAE=27.215
NC_035101.1	51240136	.	C	A	.	.	MAF_INRAE=15.833;MAF_USDA=43.75
NC_035101.1	51240158	.	T	G	.	.	MAF_USDA=14.118
NC_035101.1	51240160	.	C	T	.	.	MAF_USDA=3.279
NC_035101.1	51240175	.	C	A	.	.	MAF_USDA=1.639
NC_035101.1	51240177	.	G	A	.	.	MAF_USDA=2.353
NC_035101.1	51240199	.	G	A	.	.	MAF_USDA=5.294
NC_035101.1	51240203	.	G	T	.	.	MAF_USDA=2.353
NC_035101.1	51240212	.	C	T	.	.	MAF_USDA=5.882
NC_035101.1	51240234	.	T	A	.	.	MAF_INRAE=1.667
NC_035101.1	51240314	.	A	G	.	.	MAF_INRAE=21.053;MAF_USDA=8.197
NC_035101.1	51240321	.	T	C	.	.	MAF_INRAE=36.709;MAF_USDA=34.706
NC_035101.1	51240322	.	G	A	.	.	MAF_INRAE=14.167;MAF_USDA=27.647
NC_035101.1	51240341	.	C	A	.	.	MAF_INRAE=8.333;MAF_USDA=1.639
NC_035101.1	51240397	.	C	G	.	.	MAF_INRAE=31.579;MAF_USDA=17.213
NC_035101.1	51240491	.	T	A	.	.	MAF_INRAE=5.263
NC_035101.1	51240494	.	A	T	.	.	MAF_USDA=3.333
NC_035101.1	51240528	.	A	G	.	.	MAF_USDA=4.706
NC_035101.1	51240558	.	A	G	.	.	MAF_USDA=1.639
NC_035101.1	51240698	.	C	T	.	.	MAF_INRAE=47.368;MAF_USDA=28.824
NC_035101.1	51240744	.	C	A	.	.	MAF_USDA=1.639
NC_035101.1	51240767	.	G	T	.	.	MAF_USDA=3.279
NC_035101.1	51240826	.	G	A	.	.	MAF_USDA=3.279
NC_035101.1	51240854	.	T	G	.	.	MAF_USDA=2.459
NC_035101.1	51240869	.	A	G	.	.	MAF_USDA=9.836
NC_035101.1	51240876	.	G	T	.	.	MAF_USDA=4.918
NC_035101.1	51240910	.	A	G	.	.	MAF_INRAE=3.797;MAF_USDA=3.279
NC_035101.1	51241002	.	C	T	.	.	MAF_USDA=1.639
NC_035101.1	51241044	.	G	A	.	.	MAF_USDA=9.836
NC_035101.1	51241107	.	G	A	.	.	MAF_INRAE=32.911;MAF_USDA=47.059
NC_035101.1	51241120	.	T	C	.	.	MAF_USDA=5.738
NC_035101.1	51241156	.	T	C	.	.	MAF_USDA=5.738
NC_035101.1	51241215	.	G	C	.	.	MAF_USDA=39.412
NC_035101.1	51241224	.	T	C	.	.	MAF_USDA=40.0
NC_035101.1	51241236	.	C	T	.	.	MAF_USDA=39.412
NC_035101.1	51241258	.	A	G	.	.	MAF_USDA=15.574
NC_035101.1	51241275	.	C	A	.	.	MAF_USDA=41.667
NC_035101.1	51241278	.	C	A	.	.	MAF_USDA=31.25
NC_035101.1	51241294	.	G	T,*	.	.	MAF_INRAE=31.579
NC_035101.1	51241338	.	T	G	.	.	MAF_INRAE=31.579
NC_035101.1	51241385	.	T	A	.	.	MAF_USDA=4.098
NC_035101.1	51241441	.	G	A	.	.	MAF_USDA=27.869
NC_035101.1	51241442	.	T	A	.	.	MAF_USDA=33.529
NC_035101.1	51241469	.	C	A	.	.	MAF_USDA=27.647
NC_035101.1	51241474	.	G	T	.	.	MAF_USDA=17.059
NC_035101.1	51241476	.	C	T	.	.	MAF_USDA=13.934
NC_035101.1	51241478	.	T	C	.	.	MAF_USDA=13.934
NC_035101.1	51241479	.	G	C	.	.	MAF_USDA=13.934
NC_035101.1	51241496	.	T	G	.	.	MAF_USDA=9.836
NC_035101.1	51241520	.	G	A	.	.	MAF_USDA=4.706
NC_035101.1	51241550	.	A	G	.	.	MAF_INRAE=32.278;MAF_USDA=36.471
NC_035101.1	51241561	.	C	A	.	.	MAF_INRAE=23.418;MAF_USDA=28.235
NC_035101.1	51241576	.	G	A	.	.	MAF_USDA=1.639
NC_035101.1	51241587	.	C	T	.	.	MAF_USDA=3.279
NC_035101.1	51241614	.	T	C	.	.	MAF_INRAE=32.911;MAF_USDA=47.059
NC_035101.1	51241620	.	C	A	.	.	MAF_INRAE=17.5;MAF_USDA=8.197
NC_035101.1	51241844	.	T	C	.	.	MAF_USDA=9.016
NC_035101.1	51241915	.	C	T	.	.	MAF_USDA=1.639
NC_035101.1	51241919	.	C	T	.	.	MAF_USDA=5.738
NC_035101.1	51242045	.	G	T	.	.	MAF_INRAE=7.5;MAF_USDA=1.639
NC_035101.1	51242111	.	G	A	.	.	MAF_USDA=3.279
NC_035101.1	51242193	.	C	G	.	.	MAF_INRAE=32.278;MAF_USDA=37.059
NC_035101.1	51242204	.	T	C	.	.	MAF_INRAE=9.494
NC_035101.1	51242205	.	G	T	.	.	MAF_INRAE=9.167
NC_035101.1	51242278	.	T	A	.	.	MAF_USDA=8.197
NC_035101.1	51242300	.	G	A	.	.	MAF_USDA=1.765
NC_035101.1	51242313	.	C	T	.	.	MAF_USDA=7.377
NC_035101.1	51242475	.	A	G	.	.	MAF_USDA=1.639
NC_035101.1	51242598	.	G	T	.	.	MAF_INRAE=42.405;MAF_USDA=48.235
NC_035101.1	51242621	.	A	G	.	.	MAF_INRAE=9.494;MAF_USDA=2.459
NC_035101.1	51242687	.	G	T	.	.	MAF_USDA=4.098
NC_035101.1	51242923	.	T	G	.	.	MAF_USDA=3.279
NC_035101.1	51242995	.	G	T	.	.	MAF_INRAE=14.557;MAF_USDA=4.098
NC_035101.1	51243002	.	A	C	.	.	MAF_INRAE=25.0;MAF_USDA=13.529
NC_035101.1	51243044	.	T	G	.	.	MAF_USDA=1.639
NC_035101.1	51243065	.	C	T	.	.	MAF_USDA=9.412
NC_035101.1	51243083	.	G	A	.	.	MAF_INRAE=18.354;MAF_USDA=21.176
NC_035101.1	51243084	.	C	T	.	.	MAF_INRAE=12.5;MAF_USDA=21.176
NC_035101.1	51243092	.	T	C	.	.	MAF_INRAE=3.797;MAF_USDA=7.377
NC_035101.1	51243258	.	A	C	.	.	MAF_INRAE=18.333;MAF_USDA=12.295
NC_035101.1	51243277	.	G	A	.	.	MAF_INRAE=17.5;MAF_USDA=9.016
NC_035101.1	51243331	.	C	G	.	.	MAF_USDA=2.459
NC_035101.1	51243343	.	G	A	.	.	MAF_INRAE=49.367;MAF_USDA=37.647
NC_035101.1	51243369	.	G	T	.	.	MAF_USDA=46.471
NC_035101.1	51243374	.	T	A	.	.	MAF_USDA=46.471
NC_035101.1	51243375	.	A	T	.	.	MAF_USDA=46.471
NC_035101.1	51243381	.	G	A	.	.	MAF_INRAE=49.367;MAF_USDA=46.471
NC_035101.1	51243396	.	C	T	.	.	MAF_USDA=14.118
NC_035101.1	51243440	.	C	A	.	.	MAF_INRAE=17.5
NC_035101.1	51243465	.	T	A	.	.	MAF_INRAE=17.5;MAF_USDA=15.574
NC_035101.1	51243466	.	A	C	.	.	MAF_INRAE=21.053
NC_035101.1	51243467	.	C	A	.	.	MAF_USDA=2.459
NC_035101.1	51243470	.	T	G	.	.	MAF_INRAE=17.5;MAF_USDA=9.016
NC_035101.1	51243472	.	T	C	.	.	MAF_INRAE=17.5;MAF_USDA=14.754
NC_035101.1	51243501	.	G	A	.	.	MAF_USDA=1.639
NC_035101.1	51243576	.	A	C	.	.	MAF_INRAE=5.263
NC_035101.1	51243582	.	C	T	.	.	MAF_INRAE=15.19;MAF_USDA=20.588
NC_035101.1	51243613	.	G	A	.	.	MAF_INRAE=36.842;MAF_USDA=31.176
NC_035101.1	51243641	.	G	A	.	.	MAF_INRAE=36.842;MAF_USDA=31.176
NC_035101.1	51243669	.	C	T	.	.	MAF_USDA=1.639
NC_035101.1	51243677	.	C	A	.	.	MAF_INRAE=42.105;MAF_USDA=30.0
NC_035101.1	51243839	.	G	A	.	.	MAF_USDA=2.459
NC_035101.1	51243850	.	T	C	.	.	MAF_USDA=8.333
NC_035101.1	51243864	.	A	G	.	.	MAF_USDA=8.333
NC_035101.1	51243873	.	C	T	.	.	MAF_USDA=4.918
NC_035101.1	51243896	.	A	C	.	.	MAF_INRAE=10.526
NC_035101.1	51243899	.	C	A	.	.	MAF_USDA=2.459
NC_035101.1	51243941	.	G	T	.	.	MAF_USDA=3.529
NC_035101.1	51243965	.	C	G	.	.	MAF_INRAE=32.911;MAF_USDA=5.882
NC_035101.1	51243983	.	T	C	.	.	MAF_USDA=18.033
NC_035101.1	51244001	.	A	G	.	.	MAF_USDA=2.459
NC_035101.1	51244042	.	G	A	.	.	MAF_INRAE=21.053;MAF_USDA=47.059
NC_035101.1	51244214	.	C	G	.	.	MAF_INRAE=21.053;MAF_USDA=4.098
NC_035101.1	51244220	.	A	G	.	.	MAF_INRAE=10.526
NC_035101.1	51244247	.	T	G	.	.	MAF_INRAE=10.526;MAF_USDA=8.197
NC_035101.1	51244597	.	A	T	.	.	MAF_INRAE=21.053;MAF_USDA=45.294
NC_035101.1	51244625	.	C	A	.	.	MAF_USDA=15.476
NC_035101.1	51244629	.	C	A	.	.	MAF_USDA=1.639
NC_035101.1	51244648	.	C	T	.	.	MAF_USDA=4.098
NC_035101.1	51244652	.	C	A	.	.	MAF_INRAE=21.053;MAF_USDA=7.377
NC_035101.1	51244665	.	G	A	.	.	MAF_USDA=4.167
NC_035101.1	51244673	.	G	A	.	.	MAF_USDA=2.459
NC_035101.1	51244735	.	T	C	.	.	MAF_INRAE=37.975;MAF_USDA=14.118
NC_035101.1	51244787	.	G	C	.	.	MAF_INRAE=17.5
NC_035101.1	51244833	.	C	G	.	.	MAF_USDA=2.459
NC_035101.1	51244835	.	T	A	.	.	MAF_USDA=2.459
NC_035101.1	51244847	.	T	G	.	.	MAF_INRAE=5.263;MAF_USDA=4.167
NC_035101.1	51244875	.	G	T	.	.	MAF_INRAE=21.053;MAF_USDA=40.0
NC_035101.1	51244902	.	C	G	.	.	MAF_USDA=2.5
NC_035101.1	51244907	.	G	C	.	.	MAF_INRAE=31.579;MAF_USDA=30.588
NC_035101.1	51245019	.	T	A	.	.	MAF_USDA=1.639
NC_035101.1	51245031	.	A	T	.	.	MAF_USDA=4.918
NC_035101.1	51245039	.	C	A	.	.	MAF_INRAE=5.263;MAF_USDA=4.167
NC_035101.1	51245040	.	G	A	.	.	MAF_USDA=2.459
NC_035101.1	51245249	.	A	C	.	.	MAF_USDA=5.738
NC_035101.1	51245250	.	G	C	.	.	MAF_USDA=4.098
NC_035101.1	51245257	.	T	C	.	.	MAF_INRAE=15.833;MAF_USDA=8.197
NC_035101.1	51245258	.	T	C	.	.	MAF_USDA=4.098
NC_035101.1	51245263	.	C	A	.	.	MAF_USDA=3.279
NC_035101.1	51245269	.	G	A	.	.	MAF_USDA=16.393
NC_035101.1	51245284	.	T	C	.	.	MAF_USDA=5.738
NC_035101.1	51245311	.	A	G	.	.	MAF_INRAE=10.526
NC_035101.1	51245327	.	C	T	.	.	MAF_USDA=5.738
NC_035101.1	51245339	.	G	A	.	.	MAF_USDA=4.918
NC_035101.1	51245347	.	C	T	.	.	MAF_USDA=5.738
NC_035101.1	51245353	.	G	T	.	.	MAF_USDA=2.459
NC_035101.1	51245401	.	T	C	.	.	MAF_USDA=4.098
NC_035101.1	51245421	.	T	A	.	.	MAF_USDA=1.639
NC_035101.1	51245433	.	C	T	.	.	MAF_INRAE=17.722;MAF_USDA=20.588
NC_035101.1	51245457	.	C	T	.	.	MAF_USDA=1.639
NC_035101.1	51245460	.	C	A	.	.	MAF_USDA=1.639
NC_035101.1	51245596	.	C	T	.	.	MAF_USDA=4.098
NC_035101.1	51245603	.	T	C	.	.	MAF_INRAE=47.468;MAF_USDA=39.412
NC_035101.1	51245651	.	A	G	.	.	MAF_USDA=2.5
NC_035101.1	51245694	.	C	T	.	.	MAF_USDA=4.167
NC_035101.1	51245711	.	G	A	.	.	MAF_USDA=3.333
NC_035101.1	51245747	.	T	C	.	.	MAF_USDA=4.167
NC_035101.1	51245753	.	G	T	.	.	MAF_USDA=9.167
NC_035101.1	51245844	.	C	G	.	.	MAF_INRAE=49.367;MAF_USDA=47.647
NC_035101.1	51245850	.	G	T	.	.	MAF_USDA=13.934
NC_035101.1	51245860	.	A	G	.	.	MAF_USDA=9.836
NC_035101.1	51245911	.	C	T	.	.	MAF_INRAE=49.367;MAF_USDA=33.529
NC_035101.1	51245941	.	G	C	.	.	MAF_USDA=16.393
NC_035101.1	51245959	.	T	C	.	.	MAF_USDA=19.672
NC_035101.1	51246089	.	C	T	.	.	MAF_USDA=1.639
NC_035101.1	51246146	.	T	A	.	.	MAF_USDA=1.639
NC_035101.1	51246183	.	C	T	.	.	MAF_INRAE=8.333
NC_035101.1	51246186	.	C	A	.	.	MAF_USDA=3.279
NC_035101.1	51246238	.	T	C	.	.	MAF_USDA=3.279
NC_035101.1	51246289	.	T	C	.	.	MAF_INRAE=10.526;MAF_USDA=2.459
NC_035101.1	51246290	.	G	C	.	.	MAF_USDA=6.557
NC_035101.1	51246316	.	T	G	.	.	MAF_INRAE=10.526;MAF_USDA=1.639
NC_035101.1	51246372	.	C	T	.	.	MAF_USDA=4.918
NC_035101.1	51246396	.	T	G	.	.	MAF_USDA=1.639
NC_035101.1	51246416	.	G	A	.	.	MAF_USDA=3.279
NC_035101.1	51246464	.	C	A	.	.	MAF_USDA=1.639
NC_035101.1	51246496	.	G	A	.	.	MAF_INRAE=50.0;MAF_USDA=47.059
NC_035101.1	51246567	.	A	G	.	.	MAF_USDA=4.098
NC_035101.1	51246576	.	C	T	.	.	MAF_USDA=2.459
NC_035101.1	51246583	.	G	T	.	.	MAF_USDA=2.459
NC_035101.1	51246598	.	T	A	.	.	MAF_INRAE=21.053
NC_035101.1	51246660	.	C	T	.	.	MAF_USDA=18.033
NC_035101.1	51246685	.	A	C	.	.	MAF_USDA=1.639
NC_035101.1	51246776	.	C	T	.	.	MAF_USDA=15.574
NC_035101.1	51246779	.	G	T	.	.	MAF_INRAE=17.089;MAF_USDA=20.0
NC_035101.1	51246795	.	C	T	.	.	MAF_USDA=2.459
NC_035101.1	51246822	.	A	C	.	.	MAF_USDA=18.033
NC_035101.1	51246864	.	A	G	.	.	MAF_USDA=2.459
NC_035101.1	51246909	.	C	A	.	.	MAF_USDA=6.557
NC_035101.1	51246963	.	G	A	.	.	MAF_USDA=3.529
NC_035101.1	51247107	.	A	C	.	.	MAF_INRAE=10.526;MAF_USDA=3.333
NC_035101.1	51247144	.	T	C	.	.	MAF_USDA=18.852
NC_035101.1	51247196	.	G	T	.	.	MAF_USDA=18.852
NC_035101.1	51247202	.	T	C	.	.	MAF_INRAE=8.333;MAF_USDA=2.459
NC_035101.1	51247232	.	G	T	.	.	MAF_USDA=3.279
NC_035101.1	51247259	.	G	A	.	.	MAF_USDA=6.557
NC_035101.1	51247276	.	G	A	.	.	MAF_USDA=2.459
NC_035101.1	51247295	.	A	T	.	.	MAF_INRAE=48.734;MAF_USDA=38.824
NC_035101.1	51247298	.	G	C	.	.	MAF_INRAE=42.5;MAF_USDA=47.647
NC_035101.1	51247305	.	A	T	.	.	MAF_USDA=14.754
NC_035101.1	51247321	.	G	C	.	.	MAF_USDA=4.098
NC_035101.1	51247322	.	C	A	.	.	MAF_USDA=4.098
NC_035101.1	51247391	.	A	G	.	.	MAF_INRAE=50.0;MAF_USDA=40.588
NC_035101.1	51247413	.	G	A	.	.	MAF_USDA=3.279
NC_035101.1	51247433	.	C	T	.	.	MAF_USDA=17.213
NC_035101.1	51247455	.	T	A	.	.	MAF_INRAE=48.101;MAF_USDA=30.0
NC_035101.1	51247497	.	A	T	.	.	MAF_INRAE=42.5;MAF_USDA=45.833
NC_035101.1	51247563	.	C	A	.	.	MAF_INRAE=48.101;MAF_USDA=30.588
NC_035101.1	51247623	.	C	T	.	.	MAF_USDA=14.754
NC_035101.1	51247678	.	C	T	.	.	MAF_USDA=4.098
NC_035101.1	51247680	.	T	A	.	.	MAF_INRAE=49.367;MAF_USDA=47.647
NC_035101.1	51247704	.	C	T	.	.	MAF_USDA=4.098
NC_035101.1	51247776	.	C	G	.	.	MAF_INRAE=49.367;MAF_USDA=46.471
NC_035101.1	51247806	.	T	G	.	.	MAF_INRAE=49.367;MAF_USDA=46.471
NC_035101.1	51247839	.	C	A	.	.	MAF_USDA=3.279
NC_035101.1	51247849	.	C	T	.	.	MAF_INRAE=48.101;MAF_USDA=48.235
NC_035101.1	51247862	.	A	G	.	.	MAF_USDA=17.213
NC_035101.1	51247894	.	C	T	.	.	MAF_USDA=16.393
NC_035101.1	51247914	.	A	C	.	.	MAF_USDA=1.639
NC_035101.1	51247942	.	C	G	.	.	MAF_INRAE=38.608;MAF_USDA=12.941
NC_035101.1	51247943	.	G	A	.	.	MAF_USDA=2.459
NC_035101.1	51247960	.	G	T	.	.	MAF_INRAE=48.101;MAF_USDA=47.059
NC_035101.1	51247961	.	C	T	.	.	MAF_INRAE=43.333;MAF_USDA=47.059
NC_035101.1	51247998	.	T	G	.	.	MAF_INRAE=10.526
NC_035101.1	51248016	.	A	T	.	.	MAF_INRAE=10.526;MAF_USDA=13.333
NC_035101.1	51248031	.	A	G	.	.	MAF_INRAE=48.101;MAF_USDA=40.964
NC_035101.1	51248109	.	T	C	.	.	MAF_USDA=3.279
NC_035101.1	51248171	.	A	G	.	.	MAF_USDA=11.475
NC_035101.1	51248198	.	G	A	.	.	MAF_USDA=2.459
NC_035101.1	51248222	.	A	G	.	.	MAF_INRAE=48.101;MAF_USDA=43.452
NC_035101.1	51248239	.	C	T	.	.	MAF_USDA=12.295
NC_035101.1	51248252	.	C	T	.	.	MAF_USDA=3.39
NC_035101.1	51248273	.	T	C	.	.	MAF_INRAE=46.203;MAF_USDA=45.833
NC_035101.1	51248293	.	A	T	.	.	MAF_INRAE=45.833;MAF_USDA=44.578
NC_035101.1	51248334	.	T	C	.	.	MAF_INRAE=48.101;MAF_USDA=45.833
NC_035101.1	51248352	.	A	G	.	.	MAF_USDA=1.639
NC_035101.1	51248357	.	T	G	.	.	MAF_USDA=1.639
NC_035101.1	51248358	.	A	G	.	.	MAF_USDA=1.639
NC_035101.1	51248394	.	T	C	.	.	MAF_USDA=1.639
NC_035101.1	51248443	.	T	A	.	.	MAF_INRAE=49.367;MAF_USDA=44.048
NC_035101.1	51248492	.	A	G	.	.	MAF_INRAE=49.367;MAF_USDA=43.452
NC_035101.1	51248497	.	A	T	.	.	MAF_USDA=4.167
NC_035101.1	51248510	.	T	G	.	.	MAF_USDA=21.667
NC_035101.1	51248559	.	T	C	.	.	MAF_USDA=3.333
NC_035101.1	51248560	.	A	G	.	.	MAF_INRAE=18.354;MAF_USDA=8.197
NC_035101.1	51248593	.	A	C	.	.	MAF_USDA=3.279
NC_035101.1	51248651	.	T	G	.	.	MAF_INRAE=21.053;MAF_USDA=49.405
NC_035101.1	51248671	.	G	A	.	.	MAF_USDA=2.5
NC_035101.1	51248747	.	C	T	.	.	MAF_USDA=2.5
NC_035101.1	51248849	.	C	G	.	.	MAF_USDA=1.667
NC_035101.1	51248867	.	C	T	.	.	MAF_USDA=15.254
NC_035101.1	51249586	.	G	A	.	.	MAF_USDA=8.333
NC_035101.1	51249689	.	C	A	.	.	MAF_USDA=29.167
NC_035101.1	51249700	.	T	C	.	.	MAF_INRAE=36.842;MAF_USDA=29.762
NC_035101.1	51249708	.	C	A	.	.	MAF_INRAE=10.526;MAF_USDA=15.574
NC_035101.1	51249743	.	C	A	.	.	MAF_USDA=10.656
NC_035101.1	51249851	.	G	A	.	.	MAF_USDA=5.738
NC_035101.1	51249870	.	G	A	.	.	MAF_USDA=1.639
NC_035101.1	51249919	.	C	T	.	.	MAF_USDA=4.918
NC_035101.1	51249971	.	C	A	.	.	MAF_INRAE=10.526
NC_035101.1	51249980	.	C	T	.	.	MAF_INRAE=10.127;MAF_USDA=4.918
NC_035101.1	51250087	.	C	T	.	.	MAF_USDA=2.459
NC_035101.1	51250114	.	A	T	.	.	MAF_USDA=1.639
NC_035101.1	51250140	.	T	A	.	.	MAF_INRAE=45.57;MAF_USDA=45.294
NC_035101.1	51250153	.	A	T	.	.	MAF_INRAE=44.937;MAF_USDA=45.882
NC_035101.1	51250161	.	C	A	.	.	MAF_INRAE=11.392;MAF_USDA=7.647
NC_035101.1	51250174	.	T	A	.	.	MAF_USDA=4.918
NC_035101.1	51250193	.	C	T	.	.	MAF_USDA=13.934
NC_035101.1	51250285	.	G	T	.	.	MAF_USDA=7.059
NC_035101.1	51250298	.	G	A	.	.	MAF_USDA=31.176
NC_035101.1	51250328	.	C	T	.	.	MAF_USDA=3.279
NC_035101.1	51250350	.	A	T	.	.	MAF_USDA=44.706
NC_035101.1	51250357	.	T	G	.	.	MAF_USDA=1.639
NC_035101.1	51250396	.	T	C	.	.	MAF_USDA=4.098
NC_035101.1	51250404	.	T	G	.	.	MAF_USDA=6.667
NC_035101.1	51250423	.	C	A	.	.	MAF_USDA=15.882
NC_035101.1	51250472	.	G	T	.	.	MAF_USDA=35.882
NC_035101.1	51256868	.	C	A	.	.	MAF_USDA=8.333
NC_035101.1	51256875	.	C	T	.	.	MAF_USDA=2.083
NC_035101.1	51256926	.	C	G	.	.	MAF_USDA=20.833
NC_035101.1	51256984	.	G	A	.	.	MAF_USDA=8.333
NC_035101.1	51257017	.	G	C	.	.	MAF_USDA=10.417
NC_035101.1	51257059	.	T	A	.	.	MAF_USDA=10.417
NC_035101.1	51257153	.	C	T	.	.	MAF_USDA=10.417
NC_035101.1	51257174	.	G	T	.	.	MAF_INRAE=31.579
NC_035101.1	51257266	.	C	A	.	.	MAF_INRAE=31.579;MAF_USDA=19.412
NC_035101.1	51257300	.	T	A	.	.	MAF_INRAE=42.105;MAF_USDA=41.765
NC_035101.1	51257485	.	A	T	.	.	MAF_USDA=6.25
NC_035101.1	51257522	.	A	T	.	.	MAF_INRAE=2.632;MAF_USDA=3.529
NC_035101.1	51257701	.	G	A	.	.	MAF_USDA=2.459
NC_035101.1	51257741	.	C	T	.	.	MAF_USDA=7.647
NC_035101.1	51257818	.	A	G	.	.	MAF_INRAE=6.667
NC_035101.1	51258316	.	G	A	.	.	MAF_INRAE=5.263;MAF_USDA=11.176
NC_035101.1	51258388	.	G	A	.	.	MAF_INRAE=8.861;MAF_USDA=19.412
NC_035101.1	51258458	.	A	G	.	.	MAF_USDA=5.738
NC_035101.1	51258463	.	A	G	.	.	MAF_INRAE=16.456;MAF_USDA=11.765
NC_035101.1	51258508	.	G	A	.	.	MAF_INRAE=12.658;MAF_USDA=9.412
NC_035101.1	51258592	.	C	G	.	.	MAF_USDA=5.738
NC_035101.1	51258615	.	C	A	.	.	MAF_INRAE=26.316;MAF_USDA=15.882
NC_035101.1	51258627	.	G	A	.	.	MAF_INRAE=5.263;MAF_USDA=25.0
NC_035101.1	51258645	.	T	C	.	.	MAF_USDA=8.333
NC_035101.1	51258726	.	G	T	.	.	MAF_INRAE=17.722;MAF_USDA=22.353
NC_035101.1	51258729	.	T	C	.	.	MAF_USDA=1.639
NC_035101.1	51258744	.	A	C	.	.	MAF_INRAE=16.456;MAF_USDA=14.118
NC_035101.1	51258770	.	A	C	.	.	MAF_USDA=1.639
NC_035101.1	51258805	.	A	G	.	.	MAF_USDA=9.639
NC_035101.1	51259933	.	G	A	.	.	MAF_USDA=12.5
NC_035101.1	51259948	.	C	T	.	.	MAF_USDA=12.5
NC_035101.1	51259993	.	A	C	.	.	MAF_USDA=3.279
NC_035101.1	51260057	.	T	G	.	.	MAF_INRAE=5.263;MAF_USDA=12.5
NC_035101.1	51260082	.	T	G	.	.	MAF_INRAE=31.579;MAF_USDA=10.0
NC_035101.1	51260110	.	A	C	.	.	MAF_USDA=1.639
NC_035101.1	51260252	.	C	A	.	.	MAF_USDA=4.098
NC_035101.1	51260273	.	G	T	.	.	MAF_INRAE=10.526
NC_035101.1	51260322	.	G	C	.	.	MAF_USDA=1.639
NC_035101.1	51260386	.	G	A	.	.	MAF_USDA=1.639
NC_035101.1	51260389	.	G	A	.	.	MAF_USDA=1.639
NC_035101.1	51260416	.	T	A	.	.	MAF_USDA=3.279
NC_035101.1	51260446	.	G	A	.	.	MAF_INRAE=18.354;MAF_USDA=24.118
NC_035101.1	51260448	.	C	A	.	.	MAF_USDA=6.557
NC_035101.1	51260479	.	C	A	.	.	MAF_INRAE=8.861;MAF_USDA=12.295
NC_035101.1	51260492	.	G	A	.	.	MAF_INRAE=33.544;MAF_USDA=6.471
NC_035101.1	51260495	.	A	T	.	.	MAF_INRAE=5.263;MAF_USDA=4.167
NC_035101.1	51260533	.	C	T	.	.	MAF_USDA=2.459
NC_035101.1	51260558	.	A	G	.	.	MAF_USDA=2.459
NC_035101.1	51260594	.	T	C	.	.	MAF_INRAE=18.987;MAF_USDA=30.588
NC_035101.1	51260648	.	G	A	.	.	MAF_INRAE=19.62;MAF_USDA=23.529
NC_035101.1	51260651	.	G	A	.	.	MAF_INRAE=32.911;MAF_USDA=5.882
NC_035101.1	51260697	.	T	C	.	.	MAF_INRAE=16.667;MAF_USDA=1.639
NC_035101.1	51260838	.	G	A	.	.	MAF_USDA=2.459
NC_035101.1	51260855	.	A	T	.	.	MAF_USDA=5.738
NC_035101.1	51260935	.	A	C	.	.	MAF_USDA=2.5
NC_035101.1	51260947	.	C	T	.	.	MAF_INRAE=5.263;MAF_USDA=32.609
NC_035101.1	51261219	.	G	A	.	.	MAF_USDA=19.565
NC_035101.1	51261256	.	C	T	.	.	MAF_USDA=22.917
NC_035101.1	51261281	.	G	T	.	.	MAF_INRAE=2.632
NC_035101.1	51261288	.	C	A	.	.	MAF_USDA=27.083
NC_035101.1	51262700	.	T	G	.	.	MAF_USDA=1.639
NC_035101.1	51262717	.	T	C	.	.	MAF_INRAE=18.987;MAF_USDA=24.118
NC_035101.1	51262728	.	G	T	.	.	MAF_USDA=7.059
NC_035101.1	51262765	.	A	T	.	.	MAF_USDA=1.639
NC_035101.1	51262814	.	T	C	.	.	MAF_USDA=2.459
NC_035101.1	51262852	.	C	G	.	.	MAF_INRAE=17.722;MAF_USDA=23.529
NC_035101.1	51262905	.	C	T	.	.	MAF_USDA=4.098
NC_035101.1	51262934	.	G	T	.	.	MAF_INRAE=1.667;MAF_USDA=8.824
NC_035101.1	51263093	.	C	G	.	.	MAF_USDA=1.639
NC_035101.1	51263108	.	G	T	.	.	MAF_USDA=3.279
NC_035101.1	51263123	.	G	A	.	.	MAF_USDA=1.639
NC_035101.1	51263130	.	G	T	.	.	MAF_INRAE=18.354;MAF_USDA=25.882
NC_035101.1	51263133	.	T	G	.	.	MAF_INRAE=14.167;MAF_USDA=12.941
NC_035101.1	51263154	.	C	G	.	.	MAF_INRAE=5.0;MAF_USDA=6.471
NC_035101.1	51263283	.	G	C	.	.	MAF_INRAE=31.579;MAF_USDA=11.475
NC_035101.1	51263295	.	T	A	.	.	MAF_USDA=3.279
NC_035101.1	51263504	.	A	T	.	.	MAF_INRAE=31.579;MAF_USDA=15.882
NC_035101.1	51263507	.	G	A	.	.	MAF_USDA=1.639
NC_035101.1	51263521	.	C	T	.	.	MAF_USDA=1.639
NC_035101.1	51263523	.	T	C	.	.	MAF_USDA=8.235
NC_035101.1	51263542	.	C	T	.	.	MAF_INRAE=36.842;MAF_USDA=31.765
NC_035101.1	51263582	.	C	A	.	.	MAF_INRAE=31.579;MAF_USDA=13.934
NC_035101.1	51263742	.	T	A	.	.	MAF_INRAE=26.316;MAF_USDA=38.235
NC_035101.1	51263771	.	G	T	.	.	MAF_USDA=2.5
NC_035101.1	51263868	.	A	T	.	.	MAF_INRAE=5.263;MAF_USDA=19.412
NC_035101.1	51263983	.	T	G	.	.	MAF_USDA=19.412
NC_035101.1	51264095	.	G	C	.	.	MAF_USDA=18.75
NC_035101.1	51264173	.	C	T	.	.	MAF_USDA=29.167
NC_035101.1	51264248	.	G	C	.	.	MAF_USDA=23.171
NC_035101.1	51264417	.	G	C	.	.	MAF_INRAE=5.263;MAF_USDA=12.941
NC_035101.1	51264438	.	T	C	.	.	MAF_USDA=10.417
NC_035101.1	51264439	.	A	T	.	.	MAF_USDA=10.417
NC_035101.1	51264442	.	A	C	.	.	MAF_USDA=10.417
NC_035101.1	51264511	.	G	A	.	.	MAF_USDA=1.765
NC_035101.1	51264530	.	G	T	.	.	MAF_INRAE=5.263;MAF_USDA=14.706
NC_035101.1	51264532	.	G	C	.	.	MAF_USDA=1.639
NC_035101.1	51264538	.	C	T	.	.	MAF_USDA=1.639
NC_035101.1	51265603	.	T	C	.	.	MAF_USDA=18.824
NC_035101.1	51265631	.	C	A	.	.	MAF_USDA=19.412
NC_035101.1	51265761	.	A	C	.	.	MAF_USDA=6.557
NC_035101.1	51265851	.	G	T	.	.	MAF_INRAE=5.263;MAF_USDA=23.77
NC_035101.1	51265907	.	T	A	.	.	MAF_INRAE=46.835;MAF_USDA=20.833
NC_035101.1	51266084	.	CGG	CGA	.	.	MAF_USDA=8.333
NC_035101.1	51266087	.	C	T	.	.	MAF_INRAE=31.667;MAF_USDA=10.417
NC_035101.1	51266190	.	A	G	.	.	MAF_INRAE=31.579;MAF_USDA=11.475
NC_035101.1	51266228	.	G	A	.	.	MAF_USDA=1.639
NC_035101.1	51266331	.	G	A	.	.	MAF_INRAE=50.0
NC_035101.1	51266455	.	G	C	.	.	MAF_USDA=8.824
NC_035101.1	51266473	.	C	T	.	.	MAF_INRAE=13.924;MAF_USDA=9.016
NC_035101.1	51266538	.	A	G	.	.	MAF_USDA=2.459
NC_035101.1	51266544	.	C	A	.	.	MAF_USDA=1.639
NC_035101.1	51266687	.	C	T	.	.	MAF_USDA=8.824
NC_035101.1	51266755	.	T	G	.	.	MAF_USDA=8.333
NC_035101.1	51266790	.	C	T	.	.	MAF_USDA=1.639
NC_035101.1	51266795	.	T	G	.	.	MAF_INRAE=40.506;MAF_USDA=14.118
NC_035101.1	51266834	.	C	T	.	.	MAF_USDA=3.529
NC_035101.1	51266876	.	A	C	.	.	MAF_INRAE=1.667
NC_035101.1	51266877	.	T	C	.	.	MAF_INRAE=1.667
NC_035101.1	51266881	.	A	T	.	.	MAF_INRAE=1.667
NC_035101.1	51266894	.	G	A	.	.	MAF_USDA=13.095
NC_035101.1	51266915	.	C	G	.	.	MAF_INRAE=1.667
NC_035101.1	51266950	.	C	T	.	.	MAF_USDA=4.918
NC_035101.1	51266968	.	C	T	.	.	MAF_USDA=5.738
NC_035101.1	51266969	.	G	A	.	.	MAF_INRAE=1.667;MAF_USDA=5.882
NC_035101.1	51267159	.	C	T	.	.	MAF_USDA=2.586
NC_035101.1	51267177	.	T	G	.	.	MAF_INRAE=7.5;MAF_USDA=38.415
NC_035101.1	51267184	.	A	G	.	.	MAF_INRAE=7.5;MAF_USDA=39.634
NC_035101.1	51267188	.	T	A	.	.	MAF_USDA=4.31
NC_035101.1	51267250	.	G	A	.	.	MAF_INRAE=6.667;MAF_USDA=27.083
NC_035101.1	51267394	.	T	C	.	.	MAF_INRAE=1.667
NC_035101.1	51267402	.	C	T	.	.	MAF_INRAE=1.667
NC_035101.1	51267463	.	C	T	.	.	MAF_INRAE=6.667;MAF_USDA=27.083
NC_035101.1	51267527	.	G	T	.	.	MAF_INRAE=7.5;MAF_USDA=27.083
NC_035101.1	51267673	.	C	T	.	.	MAF_INRAE=8.333
NC_035101.1	51267694	.	C	T	.	.	MAF_USDA=35.417
NC_035101.1	51267746	.	T	A	.	.	MAF_INRAE=7.5;MAF_USDA=27.083
NC_035101.1	51267756	.	C	A	.	.	MAF_INRAE=25.0;MAF_USDA=27.083
NC_035101.1	51267796	.	A	T	.	.	MAF_INRAE=25.0;MAF_USDA=27.083
NC_035101.1	51267927	.	C	T	.	.	MAF_USDA=10.417
NC_035101.1	51268139	.	C	G	.	.	MAF_INRAE=25.0;MAF_USDA=29.167
NC_035101.1	51268151	.	C	T	.	.	MAF_INRAE=5.0
NC_035101.1	51268354	.	T	C	.	.	MAF_INRAE=24.167;MAF_USDA=29.167
NC_035101.1	51268442	.	A	G	.	.	MAF_INRAE=23.333;MAF_USDA=29.167
NC_035101.1	51268593	.	C	G	.	.	MAF_INRAE=26.667;MAF_USDA=29.167
NC_035101.1	51268627	.	C	T	.	.	MAF_INRAE=13.924;MAF_USDA=1.724
NC_035101.1	51268657	.	T	C	.	.	MAF_INRAE=13.924;MAF_USDA=3.049
NC_035101.1	51268685	.	T	A	.	.	MAF_USDA=6.707
NC_035101.1	51268699	.	T	A	.	.	MAF_INRAE=5.063;MAF_USDA=4.237
NC_035101.1	51268700	.	T	G	.	.	MAF_INRAE=1.667;MAF_USDA=4.237
NC_035101.1	51268722	.	T	G	.	.	MAF_USDA=9.639
NC_035101.1	51268738	.	A	G	.	.	MAF_INRAE=29.114;MAF_USDA=34.337
NC_035101.1	51268742	.	G	A	.	.	MAF_USDA=5.932
NC_035101.1	51268760	.	T	A	.	.	MAF_INRAE=29.114;MAF_USDA=33.735
NC_035101.1	51268811	.	G	C	.	.	MAF_INRAE=5.063;MAF_USDA=4.237
NC_035101.1	51268896	.	C	A	.	.	MAF_USDA=3.39
NC_035101.1	51269025	.	G	A	.	.	MAF_INRAE=8.861;MAF_USDA=8.475
NC_035101.1	51269037	.	G	A	.	.	MAF_INRAE=8.861;MAF_USDA=10.169
NC_035101.1	51269049	.	G	T	.	.	MAF_USDA=1.695
NC_035101.1	51269090	.	A	C	.	.	MAF_USDA=1.695
NC_035101.1	51269178	.	G	A	.	.	MAF_INRAE=5.063
NC_035101.1	51269185	.	C	A	.	.	MAF_INRAE=5.263
NC_035101.1	51269210	.	G	A	.	.	MAF_INRAE=27.215;MAF_USDA=34.94
NC_035101.1	51269231	.	G	C	.	.	MAF_INRAE=26.582;MAF_USDA=31.325
NC_035101.1	51269259	.	A	G	.	.	MAF_INRAE=21.053
NC_035101.1	51269401	.	C	A	.	.	MAF_INRAE=5.0;MAF_USDA=9.036
NC_035101.1	51269463	.	G	A	.	.	MAF_USDA=2.586
NC_035101.1	51269532	.	C	T	.	.	MAF_INRAE=25.0;MAF_USDA=46.951
NC_035101.1	51269719	.	G	A	.	.	MAF_INRAE=25.949;MAF_USDA=35.882
NC_035101.1	51269804	.	T	C	.	.	MAF_INRAE=8.861;MAF_USDA=13.934
NC_035101.1	51269876	.	G	A	.	.	MAF_INRAE=27.848;MAF_USDA=32.941
NC_035101.1	51269952	.	C	T	.	.	MAF_INRAE=31.579;MAF_USDA=27.083
NC_035101.1	51270142	.	C	A	.	.	MAF_INRAE=5.063;MAF_USDA=5.172
NC_035101.1	51270150	.	A	G	.	.	MAF_USDA=1.667
NC_035101.1	51270301	.	A	C	.	.	MAF_INRAE=5.063;MAF_USDA=4.098
NC_035101.1	51270321	.	C	A	.	.	MAF_USDA=1.639
NC_035101.1	51270401	.	A	T	.	.	MAF_INRAE=27.848;MAF_USDA=27.647
NC_035101.1	51270402	.	T	G	.	.	MAF_INRAE=26.667;MAF_USDA=27.647
NC_035101.1	51270447	.	G	C	.	.	MAF_USDA=10.417
NC_035101.1	51270515	.	G	A	.	.	MAF_INRAE=5.063;MAF_USDA=4.167
NC_035101.1	51270518	.	A	G	.	.	MAF_INRAE=27.848;MAF_USDA=29.167
NC_035101.1	51270538	.	G	A	.	.	MAF_INRAE=5.063;MAF_USDA=4.098
NC_035101.1	51270605	.	C	T	.	.	MAF_INRAE=1.667;MAF_USDA=5.294
NC_035101.1	51270606	.	G	A	.	.	MAF_USDA=5.738
NC_035101.1	51270619	.	A	G	.	.	MAF_INRAE=27.215;MAF_USDA=30.0
NC_035101.1	51270630	.	T	A	.	.	MAF_INRAE=5.063;MAF_USDA=4.098
NC_035101.1	51270701	.	G	A	.	.	MAF_INRAE=27.215;MAF_USDA=34.118
NC_035101.1	51270818	.	T	G	.	.	MAF_USDA=4.098
NC_035101.1	51270851	.	A	G	.	.	MAF_USDA=6.557
NC_035101.1	51270862	.	C	A	.	.	MAF_USDA=5.738
NC_035101.1	51270871	.	C	T	.	.	MAF_INRAE=27.215;MAF_USDA=29.412
NC_035101.1	51270909	.	C	G	.	.	MAF_INRAE=31.579;MAF_USDA=28.824
NC_035101.1	51270940	.	G	C	.	.	MAF_USDA=1.667
NC_035101.1	51271033	.	C	A	.	.	MAF_INRAE=27.848;MAF_USDA=32.941
NC_035101.1	51271072	.	T	C	.	.	MAF_USDA=1.639
NC_035101.1	51271131	.	G	A	.	.	MAF_INRAE=8.861;MAF_USDA=12.295
NC_035101.1	51271144	.	T	A	.	.	MAF_USDA=8.333
NC_035101.1	51271147	.	T	C	.	.	MAF_INRAE=25.949;MAF_USDA=29.412
NC_035101.1	51271156	.	C	T	.	.	MAF_USDA=1.639
NC_035101.1	51271177	.	G	A	.	.	MAF_USDA=1.639
NC_035101.1	51271184	.	A	G	.	.	MAF_USDA=1.639
NC_035101.1	51271186	.	G	T	.	.	MAF_USDA=3.279
NC_035101.1	51271187	.	C	T	.	.	MAF_USDA=3.279
NC_035101.1	51271215	.	G	T	.	.	MAF_INRAE=31.579;MAF_USDA=32.353
NC_035101.1	51271232	.	A	T	.	.	MAF_USDA=1.695
NC_035101.1	51271397	.	G	A	.	.	MAF_USDA=1.667
NC_035101.1	51271442	.	A	C	.	.	MAF_USDA=3.279
NC_035101.1	51271640	.	T	C	.	.	MAF_INRAE=11.392;MAF_USDA=7.377
NC_035101.1	51271642	.	C	T	.	.	MAF_USDA=5.738
NC_035101.1	51271723	.	A	G	.	.	MAF_USDA=4.098
NC_035101.1	51271810	.	T	C	.	.	MAF_USDA=2.459
NC_035101.1	51271923	.	G	A	.	.	MAF_USDA=5.882
NC_035101.1	51273902	.	T	G	.	.	MAF_USDA=28.824
NC_035101.1	51273973	.	A	C	.	.	MAF_USDA=20.0
NC_035101.1	51273999	.	C	A	.	.	MAF_USDA=44.118
NC_035101.1	51274057	.	C	A	.	.	MAF_USDA=4.118
NC_035101.1	51274112	.	T	G	.	.	MAF_INRAE=31.579;MAF_USDA=22.941
NC_035101.1	51274128	.	C	A	.	.	MAF_USDA=4.098
NC_035101.1	51274224	.	G	A	.	.	MAF_INRAE=10.526
NC_035101.1	51274237	.	T	C	.	.	MAF_INRAE=42.105;MAF_USDA=20.588
NC_035101.1	51274391	.	C	T	.	.	MAF_USDA=2.5
NC_035101.1	51274395	.	G	C	.	.	MAF_USDA=50.0
NC_035101.1	51274579	.	A	C	.	.	MAF_USDA=18.824
NC_035101.1	51274595	.	T	A	.	.	MAF_USDA=45.833
NC_035101.1	51274633	.	G	T	.	.	MAF_INRAE=5.263;MAF_USDA=5.882
NC_035101.1	51274731	.	T	C	.	.	MAF_INRAE=31.579;MAF_USDA=30.588
NC_035101.1	51274758	.	T	C	.	.	MAF_USDA=2.459
NC_035101.1	51274760	.	A	C	.	.	MAF_USDA=2.459
NC_035101.1	51274880	.	A	T	.	.	MAF_USDA=3.279
NC_035101.1	51274903	.	T	G	.	.	MAF_INRAE=5.833;MAF_USDA=40.0
NC_035101.1	51274944	.	A	T	.	.	MAF_USDA=8.824
NC_035101.1	51274960	.	G	T	.	.	MAF_INRAE=31.579;MAF_USDA=30.588
NC_035101.1	51274962	.	G	A	.	.	MAF_USDA=30.0
NC_035101.1	51275029	.	C	A	.	.	MAF_INRAE=5.833;MAF_USDA=42.857
NC_035101.1	51275031	.	T	G	.	.	MAF_INRAE=11.392;MAF_USDA=29.167
NC_035101.1	51275096	.	A	T	.	.	MAF_INRAE=11.392;MAF_USDA=30.588
NC_035101.1	51275099	.	C	G	.	.	MAF_USDA=1.639
NC_035101.1	51275121	.	C	T	.	.	MAF_USDA=1.639
NC_035101.1	51275283	.	T	C	.	.	MAF_INRAE=15.823;MAF_USDA=40.588
NC_035101.1	51275317	.	C	A	.	.	MAF_INRAE=21.053;MAF_USDA=4.098
NC_035101.1	51275351	.	C	T	.	.	MAF_USDA=7.377
NC_035101.1	51275353	.	A	G	.	.	MAF_INRAE=10.127;MAF_USDA=30.588
NC_035101.1	51275357	.	G	C	.	.	MAF_USDA=5.738
NC_035101.1	51275388	.	G	T	.	.	MAF_USDA=2.459
NC_035101.1	51275407	.	G	A	.	.	MAF_INRAE=11.392;MAF_USDA=32.941
NC_035101.1	51275417	.	A	G	.	.	MAF_INRAE=5.833;MAF_USDA=41.176
NC_035101.1	51275462	.	C	T	.	.	MAF_INRAE=5.833;MAF_USDA=40.588
NC_035101.1	51275480	.	G	C	.	.	MAF_INRAE=10.759;MAF_USDA=30.0
NC_035101.1	51275530	.	G	A	.	.	MAF_INRAE=5.263
NC_035101.1	51275546	.	T	C	.	.	MAF_INRAE=18.354;MAF_USDA=35.882
NC_035101.1	51275629	.	T	G	.	.	MAF_USDA=27.083
NC_035101.1	51275642	.	C	T	.	.	MAF_INRAE=10.526;MAF_USDA=20.588
NC_035101.1	51275663	.	C	G	.	.	MAF_USDA=34.118
NC_035101.1	51275713	.	A	C	.	.	MAF_USDA=4.918
NC_035101.1	51275849	.	G	A	.	.	MAF_USDA=6.667
NC_035101.1	51276050	.	C	T	.	.	MAF_INRAE=10.526
NC_035101.1	51276070	.	G	T	.	.	MAF_INRAE=36.842
NC_035101.1	51276089	.	T	A	.	.	MAF_USDA=1.667
NC_035101.1	51276113	.	A	C	.	.	MAF_USDA=17.857
NC_035101.1	51276163	.	A	T	.	.	MAF_INRAE=10.526;MAF_USDA=19.643
NC_035101.1	51276212	.	C	T	.	.	MAF_INRAE=26.316;MAF_USDA=11.667
NC_035101.1	51276223	.	A	G	.	.	MAF_USDA=4.167
NC_035101.1	51276251	.	A	T	.	.	MAF_USDA=1.667
NC_035101.1	51276290	.	C	G	.	.	MAF_USDA=2.459
NC_035101.1	51276334	.	G	A	.	.	MAF_INRAE=15.833
NC_035101.1	51276471	.	T	C	.	.	MAF_USDA=33.333
NC_035101.1	51276478	.	C	A	.	.	MAF_INRAE=31.667
NC_035101.1	51276502	.	C	T	.	.	MAF_INRAE=30.833
NC_035101.1	51276509	.	G	T	.	.	MAF_INRAE=29.167
NC_035101.1	51276510	.	T	C	.	.	MAF_INRAE=29.167
NC_035101.1	51276518	.	C	G	.	.	MAF_INRAE=29.167
NC_035101.1	51276521	.	C	T	.	.	MAF_USDA=4.098
NC_035101.1	51276533	.	T	C	.	.	MAF_USDA=3.279
NC_035101.1	51276562	.	A	T	.	.	MAF_USDA=20.0
NC_035101.1	51276563	.	T	C	.	.	MAF_USDA=19.412
NC_035101.1	51276593	.	G	A	.	.	MAF_INRAE=24.167
NC_035101.1	51276652	.	T	C	.	.	MAF_INRAE=11.667
NC_035101.1	51276653	.	G	A	.	.	MAF_INRAE=11.667;MAF_USDA=6.557
NC_035101.1	51276662	.	A	C	.	.	MAF_INRAE=12.5
NC_035101.1	51276666	.	A	G	.	.	MAF_INRAE=12.5
NC_035101.1	51276721	.	T	C	.	.	MAF_USDA=43.75
NC_035101.1	51276738	.	G	T	.	.	MAF_USDA=6.471
NC_035101.1	51276744	.	G	C	.	.	MAF_USDA=1.639
NC_035101.1	51276748	.	C	A	.	.	MAF_USDA=1.639
NC_035101.1	51276754	.	A	C	.	.	MAF_USDA=16.667
NC_035101.1	51276780	.	T	A	.	.	MAF_USDA=3.279
NC_035101.1	51276781	.	C	T	.	.	MAF_USDA=2.459
NC_035101.1	51276783	.	G	C	.	.	MAF_USDA=4.918
NC_035101.1	51276866	.	A	G	.	.	MAF_USDA=18.75
NC_035101.1	51277492	.	T	G	.	.	MAF_USDA=18.75
NC_035101.1	51277546	.	G	A	.	.	MAF_USDA=16.463
NC_035101.1	51277564	.	T	C	.	.	MAF_USDA=30.0
NC_035101.1	51277768	.	C	T	.	.	MAF_INRAE=10.526;MAF_USDA=1.639
NC_035101.1	51277828	.	C	T	.	.	MAF_INRAE=33.544;MAF_USDA=21.176
NC_035101.1	51277852	.	T	G	.	.	MAF_USDA=8.824
NC_035101.1	51277904	.	G	T	.	.	MAF_INRAE=1.667;MAF_USDA=10.417
NC_035101.1	51277975	.	T	A	.	.	MAF_USDA=2.459
NC_035101.1	51277995	.	T	A	.	.	MAF_USDA=2.459
NC_035101.1	51277996	.	G	A	.	.	MAF_USDA=2.459
NC_035101.1	51278013	.	G	A	.	.	MAF_USDA=9.412
NC_035101.1	51278064	.	A	G	.	.	MAF_USDA=2.459
NC_035101.1	51278113	.	C	T	.	.	MAF_INRAE=13.924;MAF_USDA=1.176
NC_035101.1	51278114	.	C	G	.	.	MAF_INRAE=6.667;MAF_USDA=1.176
NC_035101.1	51278129	.	T	G	.	.	MAF_INRAE=20.253;MAF_USDA=37.647
NC_035101.1	51278172	.	G	A	.	.	MAF_INRAE=5.0
NC_035101.1	51278182	.	G	A	.	.	MAF_USDA=4.918
NC_035101.1	51278226	.	A	T	.	.	MAF_INRAE=4.167;MAF_USDA=18.824
NC_035101.1	51278348	.	A	G	.	.	MAF_USDA=1.639
NC_035101.1	51278360	.	A	C	.	.	MAF_INRAE=14.557;MAF_USDA=10.833
NC_035101.1	51278384	.	A	G	.	.	MAF_USDA=7.377
NC_035101.1	51278393	.	A	G	.	.	MAF_USDA=1.639
NC_035101.1	51278411	.	T	C	.	.	MAF_INRAE=34.81;MAF_USDA=21.765
NC_035101.1	51278448	.	C	T	.	.	MAF_INRAE=10.526;MAF_USDA=8.333
NC_035101.1	51278449	.	A	C	.	.	MAF_INRAE=22.5;MAF_USDA=34.118
NC_035101.1	51278462	.	T	G	.	.	MAF_INRAE=19.62;MAF_USDA=45.833
NC_035101.1	51278533	.	C	T	.	.	MAF_USDA=2.459
NC_035101.1	51278575	.	C	A	.	.	MAF_INRAE=13.924
NC_035101.1	51278613	.	T	C	.	.	MAF_USDA=1.639
NC_035101.1	51278734	.	C	A	.	.	MAF_USDA=1.667
NC_035101.1	51278762	.	G	A	.	.	MAF_INRAE=4.167;MAF_USDA=17.857
NC_035101.1	51278793	.	G	T	.	.	MAF_INRAE=20.253;MAF_USDA=37.5
NC_035101.1	51278801	.	C	T	.	.	MAF_USDA=1.667
NC_035101.1	51278846	.	A	G	.	.	MAF_INRAE=21.053
NC_035101.1	51278870	.	A	T	.	.	MAF_USDA=1.667
NC_035101.1	51278872	.	C	A	.	.	MAF_USDA=1.667
NC_035101.1	51278908	.	T	C	.	.	MAF_INRAE=36.842;MAF_USDA=3.571
NC_035101.1	51278917	.	G	T	.	.	MAF_INRAE=26.316;MAF_USDA=5.0
NC_035101.1	51278919	.	T	C	.	.	MAF_USDA=5.833
NC_035101.1	51279612	.	C	A	.	.	MAF_USDA=1.639
NC_035101.1	51279707	.	A	G	.	.	MAF_INRAE=36.842;MAF_USDA=21.176
NC_035101.1	51279715	.	G	A	.	.	MAF_INRAE=10.526;MAF_USDA=39.412
NC_035101.1	51279841	.	G	T	.	.	MAF_USDA=5.833
NC_035101.1	51279992	.	T	A	.	.	MAF_INRAE=5.263;MAF_USDA=4.118
NC_035101.1	51280129	.	T	A	.	.	MAF_INRAE=18.354;MAF_USDA=41.667
NC_035101.1	51280195	.	T	G	.	.	MAF_USDA=8.824
NC_035101.1	51280246	.	C	T	.	.	MAF_INRAE=16.667
NC_035101.1	51280415	.	C	T	.	.	MAF_INRAE=10.526;MAF_USDA=9.016
NC_035101.1	51280501	.	G	A	.	.	MAF_INRAE=14.557;MAF_USDA=3.279
NC_035101.1	51280527	.	C	G	.	.	MAF_USDA=4.098
NC_035101.1	51280565	.	G	C	.	.	MAF_USDA=2.459
NC_035101.1	51280566	.	T	C	.	.	MAF_USDA=5.882
NC_035101.1	51280568	.	G	A	.	.	MAF_USDA=5.738
NC_035101.1	51280574	.	T	C	.	.	MAF_INRAE=16.667
NC_035101.1	51280579	.	G	C	.	.	MAF_USDA=8.197
NC_035101.1	51280580	.	G	T	.	.	MAF_USDA=5.738
NC_035101.1	51280658	.	C	T	.	.	MAF_INRAE=6.962
NC_035101.1	51280837	.	G	A	.	.	MAF_USDA=2.459
NC_035101.1	51280857	.	T	C	.	.	MAF_USDA=8.333
NC_035101.1	51280914	.	C	A	.	.	MAF_USDA=7.059
NC_035101.1	51281006	.	A	T	.	.	MAF_INRAE=6.667;MAF_USDA=18.824
NC_035101.1	51281103	.	A	C	.	.	MAF_INRAE=33.544;MAF_USDA=5.882
NC_035101.1	51281149	.	A	G	.	.	MAF_INRAE=22.5;MAF_USDA=27.059
NC_035101.1	51281184	.	A	T	.	.	MAF_USDA=12.353
NC_035101.1	51281287	.	C	T	.	.	MAF_INRAE=34.81;MAF_USDA=7.647
NC_035101.1	51281290	.	G	A	.	.	MAF_INRAE=17.089;MAF_USDA=19.412
NC_035101.1	51281429	.	T	G	.	.	MAF_INRAE=19.167;MAF_USDA=18.235
NC_035101.1	51281432	.	A	G	.	.	MAF_USDA=3.279
NC_035101.1	51281434	.	G	C	.	.	MAF_INRAE=5.0
NC_035101.1	51281468	.	T	A	.	.	MAF_INRAE=15.0
NC_035101.1	51281482	.	G	A	.	.	MAF_USDA=2.459
NC_035101.1	51281516	.	C	T	.	.	MAF_USDA=18.824
NC_035101.1	51281517	.	A	G	.	.	MAF_INRAE=36.842;MAF_USDA=45.882
NC_035101.1	51281518	.	A	G	.	.	MAF_USDA=1.639
NC_035101.1	51281540	.	T	C	.	.	MAF_INRAE=32.911;MAF_USDA=46.471
NC_035101.1	51281572	.	C	T	.	.	MAF_INRAE=31.646;MAF_USDA=47.059
NC_035101.1	51281654	.	G	T	.	.	MAF_USDA=2.459
NC_035101.1	51281673	.	T	G	.	.	MAF_INRAE=21.053;MAF_USDA=1.639
NC_035101.1	51281720	.	G	A	.	.	MAF_INRAE=32.911;MAF_USDA=38.235
NC_035101.1	51281745	.	A	T	.	.	MAF_INRAE=32.911;MAF_USDA=38.235
NC_035101.1	51281788	.	C	T	.	.	MAF_INRAE=34.177;MAF_USDA=40.854
NC_035101.1	51281799	.	A	G	.	.	MAF_INRAE=34.81;MAF_USDA=46.471
NC_035101.1	51281836	.	A	T	.	.	MAF_INRAE=21.053;MAF_USDA=1.639
NC_035101.1	51281840	.	G	A	.	.	MAF_INRAE=8.333
NC_035101.1	51281868	.	T	C	.	.	MAF_INRAE=10.526;MAF_USDA=17.059
NC_035101.1	51281875	.	T	A	.	.	MAF_INRAE=20.833;MAF_USDA=18.235
NC_035101.1	51281925	.	C	A	.	.	MAF_INRAE=8.333
NC_035101.1	51281953	.	A	C	.	.	MAF_INRAE=1.667
NC_035101.1	51281969	.	A	G	.	.	MAF_INRAE=34.177;MAF_USDA=40.588
NC_035101.1	51281977	.	A	G	.	.	MAF_INRAE=8.333
NC_035101.1	51281992	.	T	C	.	.	MAF_INRAE=35.443;MAF_USDA=5.882
NC_035101.1	51282018	.	T	A	.	.	MAF_USDA=2.459
NC_035101.1	51282019	.	G	T	.	.	MAF_INRAE=16.667
NC_035101.1	51282196	.	C	G	.	.	MAF_USDA=2.459
NC_035101.1	51282247	.	G	T	.	.	MAF_USDA=3.279
NC_035101.1	51282290	.	C	T	.	.	MAF_INRAE=1.667;MAF_USDA=5.882
NC_035101.1	51282312	.	A	G	.	.	MAF_INRAE=50.0;MAF_USDA=45.833
NC_035101.1	51282357	.	T	A	.	.	MAF_INRAE=4.167;MAF_USDA=21.176
NC_035101.1	51282401	.	T	G	.	.	MAF_USDA=2.459
NC_035101.1	51282402	.	T	C	.	.	MAF_USDA=1.639
NC_035101.1	51282450	.	T	A	.	.	MAF_USDA=8.824
NC_035101.1	51282451	.	C	T	.	.	MAF_USDA=8.824
NC_035101.1	51282499	.	T	C	.	.	MAF_INRAE=42.405;MAF_USDA=21.765
NC_035101.1	51282510	.	C	T	.	.	MAF_INRAE=40.506;MAF_USDA=46.471
NC_035101.1	51282527	.	G	A	.	.	MAF_INRAE=33.544;MAF_USDA=5.882
NC_035101.1	51282542	.	G	A	.	.	MAF_USDA=1.639
NC_035101.1	51282580	.	G	C	.	.	MAF_USDA=1.639
NC_035101.1	51282586	.	T	C	.	.	MAF_USDA=11.765
NC_035101.1	51282636	.	T	A	.	.	MAF_INRAE=6.962;MAF_USDA=1.639
NC_035101.1	51282641	.	A	G	.	.	MAF_INRAE=6.962;MAF_USDA=1.639
NC_035101.1	51282683	.	C	G	.	.	MAF_USDA=1.639
NC_035101.1	51282704	.	A	C	.	.	MAF_INRAE=48.101;MAF_USDA=49.412
NC_035101.1	51282710	.	G	A	.	.	MAF_INRAE=39.873;MAF_USDA=5.882
NC_035101.1	51282723	.	G	A	.	.	MAF_USDA=2.459
NC_035101.1	51282727	.	C	T	.	.	MAF_INRAE=24.684;MAF_USDA=9.412
NC_035101.1	51282753	.	C	G	.	.	MAF_USDA=2.459
NC_035101.1	51282777	.	C	A	.	.	MAF_INRAE=6.329;MAF_USDA=1.639
NC_035101.1	51282778	.	G	A	.	.	MAF_USDA=2.459
NC_035101.1	51282822	.	A	C	.	.	MAF_INRAE=6.329;MAF_USDA=3.279
NC_035101.1	51282849	.	A	C	.	.	MAF_INRAE=6.962;MAF_USDA=3.279
NC_035101.1	51282856	.	A	T	.	.	MAF_USDA=3.279
NC_035101.1	51282858	.	G	C	.	.	MAF_INRAE=6.962;MAF_USDA=3.279
NC_035101.1	51282861	.	C	T	.	.	MAF_INRAE=5.833;MAF_USDA=3.279
NC_035101.1	51282867	.	C	T	.	.	MAF_INRAE=6.962;MAF_USDA=3.279
NC_035101.1	51282903	.	C	A	.	.	MAF_USDA=1.639
NC_035101.1	51282907	.	A	C	.	.	MAF_INRAE=6.329;MAF_USDA=4.918
NC_035101.1	51282914	.	C	T	.	.	MAF_INRAE=6.329;MAF_USDA=1.639
NC_035101.1	51282920	.	A	G	.	.	MAF_USDA=1.639
NC_035101.1	51282945	.	T	G	.	.	MAF_INRAE=20.886;MAF_USDA=13.934
NC_035101.1	51282946	.	A	T	.	.	MAF_INRAE=12.5;MAF_USDA=10.588
NC_035101.1	51283001	.	C	A	.	.	MAF_USDA=6.557
NC_035101.1	51283037	.	T	A	.	.	MAF_INRAE=6.962;MAF_USDA=1.639
NC_035101.1	51283054	.	C	T	.	.	MAF_INRAE=6.962;MAF_USDA=1.639
NC_035101.1	51283091	.	G	T	.	.	MAF_USDA=7.377
NC_035101.1	51283097	.	A	G	.	.	MAF_INRAE=10.526
NC_035101.1	51283114	.	C	A	.	.	MAF_INRAE=6.962;MAF_USDA=9.016
NC_035101.1	51283115	.	C	T	.	.	MAF_USDA=2.459
NC_035101.1	51283190	.	T	C	.	.	MAF_USDA=8.333
NC_035101.1	51283198	.	G	A	.	.	MAF_USDA=1.639
NC_035101.1	51283204	.	A	C	.	.	MAF_INRAE=6.329
NC_035101.1	51283208	.	A	G	.	.	MAF_USDA=5.738
NC_035101.1	51283210	.	T	A	.	.	MAF_USDA=1.639
NC_035101.1	51283218	.	C	T	.	.	MAF_USDA=1.639
NC_035101.1	51283222	.	C	T	.	.	MAF_INRAE=6.962;MAF_USDA=1.639
NC_035101.1	51283258	.	G	A	.	.	MAF_USDA=4.918
NC_035101.1	51283261	.	C	A	.	.	MAF_USDA=12.295
NC_035101.1	51283269	.	A	C	.	.	MAF_INRAE=6.962
NC_035101.1	51283283	.	G	C	.	.	MAF_USDA=1.639
NC_035101.1	51283310	.	G	T	.	.	MAF_INRAE=4.167;MAF_USDA=1.639
NC_035101.1	51283340	.	G	T	.	.	MAF_USDA=5.738
NC_035101.1	51283355	.	G	T	.	.	MAF_INRAE=6.329;MAF_USDA=5.738
NC_035101.1	51283381	.	C	G	.	.	MAF_INRAE=5.063;MAF_USDA=5.738
NC_035101.1	51283440	.	C	T	.	.	MAF_INRAE=2.5;MAF_USDA=5.833
NC_035101.1	51283455	.	T	G	.	.	MAF_USDA=4.918
NC_035101.1	51283532	.	C	T	.	.	MAF_USDA=6.557
NC_035101.1	51283549	.	A	G	.	.	MAF_USDA=13.934
NC_035101.1	51283599	.	T	A	.	.	MAF_INRAE=10.526;MAF_USDA=1.639
NC_035101.1	51283675	.	C	A	.	.	MAF_USDA=1.639
NC_035101.1	51283710	.	G	T	.	.	MAF_INRAE=6.962;MAF_USDA=1.639
NC_035101.1	51283736	.	G	A	.	.	MAF_INRAE=6.329;MAF_USDA=7.377
NC_035101.1	51283788	.	T	G	.	.	MAF_INRAE=5.0
NC_035101.1	51283849	.	C	T	.	.	MAF_USDA=2.459
NC_035101.1	51283860	.	G	C	.	.	MAF_INRAE=5.696
NC_035101.1	51283868	.	G	A	.	.	MAF_INRAE=5.063;MAF_USDA=8.197
NC_035101.1	51283896	.	T	G	.	.	MAF_USDA=7.647
NC_035101.1	51283907	.	C	A	.	.	MAF_USDA=18.852
NC_035101.1	51283910	.	A	G	.	.	MAF_USDA=6.557
NC_035101.1	51283933	.	G	A	.	.	MAF_INRAE=5.0
NC_035101.1	51283943	.	C	T	.	.	MAF_INRAE=36.842;MAF_USDA=40.0
NC_035101.1	51283951	.	G	C	.	.	MAF_INRAE=6.329;MAF_USDA=1.639
NC_035101.1	51283975	.	A	T	.	.	MAF_INRAE=5.0;MAF_USDA=1.639
NC_035101.1	51284000	.	A	C	.	.	MAF_INRAE=26.582;MAF_USDA=31.176
NC_035101.1	51284009	.	G	A	.	.	MAF_USDA=3.279
NC_035101.1	51284020	.	C	T	.	.	MAF_USDA=7.647
NC_035101.1	51284025	.	C	T	.	.	MAF_USDA=2.459
NC_035101.1	51284035	.	T	G	.	.	MAF_USDA=22.619
NC_035101.1	51284061	.	T	G	.	.	MAF_INRAE=3.797
NC_035101.1	51284128	.	G	A	.	.	MAF_INRAE=23.333;MAF_USDA=15.574
NC_035101.1	51284143	.	G	T	.	.	MAF_USDA=8.333
NC_035101.1	51284153	.	A	G	.	.	MAF_USDA=8.824
NC_035101.1	51284161	.	G	C	.	.	MAF_INRAE=22.5;MAF_USDA=14.754
NC_035101.1	51284178	.	G	T	.	.	MAF_INRAE=32.911;MAF_USDA=34.706
NC_035101.1	51284181	.	T	A	.	.	MAF_USDA=4.918
NC_035101.1	51284319	.	G	T	.	.	MAF_USDA=10.0
NC_035101.1	51284337	.	C	G	.	.	MAF_INRAE=13.924;MAF_USDA=27.647
NC_035101.1	51284345	.	T	C	.	.	MAF_USDA=2.459
NC_035101.1	51284349	.	C	G	.	.	MAF_INRAE=15.19;MAF_USDA=23.529
NC_035101.1	51284365	.	C	T	.	.	MAF_INRAE=6.962;MAF_USDA=1.639
NC_035101.1	51284368	.	G	C	.	.	MAF_USDA=5.882
NC_035101.1	51284383	.	C	T	.	.	MAF_INRAE=6.329
NC_035101.1	51284424	.	C	A	.	.	MAF_INRAE=39.873;MAF_USDA=27.059
NC_035101.1	51284445	.	G	A	.	.	MAF_USDA=1.639
NC_035101.1	51284549	.	T	C	.	.	MAF_INRAE=7.5;MAF_USDA=7.377
NC_035101.1	51284551	.	T	C	.	.	MAF_INRAE=7.5;MAF_USDA=7.377
NC_035101.1	51284561	.	G	A	.	.	MAF_INRAE=32.278;MAF_USDA=36.471
NC_035101.1	51284590	.	G	T	.	.	MAF_INRAE=8.228;MAF_USDA=21.765
NC_035101.1	51284609	.	C	A	.	.	MAF_USDA=1.639
NC_035101.1	51284626	.	A	T	.	.	MAF_INRAE=46.203;MAF_USDA=42.941
NC_035101.1	51284654	.	C	A	.	.	MAF_USDA=13.115
NC_035101.1	51284655	.	C	A	.	.	MAF_USDA=3.279
NC_035101.1	51284659	.	G	T	.	.	MAF_INRAE=13.924;MAF_USDA=25.882
NC_035101.1	51284692	.	T	C	.	.	MAF_INRAE=20.886;MAF_USDA=31.765
NC_035101.1	51284731	.	G	A	.	.	MAF_USDA=1.639
NC_035101.1	51284733	.	G	A	.	.	MAF_INRAE=7.5
NC_035101.1	51284740	.	G	A	.	.	MAF_USDA=7.377
NC_035101.1	51284769	.	C	T	.	.	MAF_INRAE=2.5;MAF_USDA=15.294
NC_035101.1	51284794	.	C	A	.	.	MAF_USDA=1.639
NC_035101.1	51284832	.	G	T	.	.	MAF_INRAE=22.5;MAF_USDA=15.574
NC_035101.1	51284905	.	A	T	.	.	MAF_USDA=1.667
NC_035101.1	51284908	.	G	C	.	.	MAF_USDA=4.098
NC_035101.1	51284912	.	G	T	.	.	MAF_INRAE=20.886;MAF_USDA=29.167
NC_035101.1	51285054	.	C	T	.	.	MAF_USDA=10.588
NC_035101.1	51285073	.	A	G	.	.	MAF_INRAE=37.342;MAF_USDA=17.647
NC_035101.1	51285128	.	C	A	.	.	MAF_INRAE=15.19;MAF_USDA=3.279
NC_035101.1	51285150	.	G	A	.	.	MAF_INRAE=40.506;MAF_USDA=27.647
NC_035101.1	51285191	.	A	C	.	.	MAF_INRAE=13.924;MAF_USDA=26.471
NC_035101.1	51285378	.	T	G	.	.	MAF_INRAE=23.333;MAF_USDA=13.115
NC_035101.1	51285406	.	C	T	.	.	MAF_INRAE=22.5;MAF_USDA=13.934
NC_035101.1	51285411	.	A	C	.	.	MAF_INRAE=6.962;MAF_USDA=1.639
NC_035101.1	51285453	.	C	G	.	.	MAF_USDA=1.639
NC_035101.1	51285460	.	G	C	.	.	MAF_USDA=2.459
NC_035101.1	51285534	.	C	T	.	.	MAF_INRAE=6.962;MAF_USDA=1.639
NC_035101.1	51285541	.	T	C	.	.	MAF_USDA=2.459
NC_035101.1	51285564	.	G	A	.	.	MAF_INRAE=24.051
NC_035101.1	51285571	.	G	T	.	.	MAF_USDA=2.459
NC_035101.1	51285572	.	T	C	.	.	MAF_USDA=1.639
NC_035101.1	51285596	.	C	G	.	.	MAF_INRAE=23.333
NC_035101.1	51285625	.	C	T	.	.	MAF_INRAE=6.962;MAF_USDA=26.19
NC_035101.1	51285673	.	A	T	.	.	MAF_INRAE=29.167
NC_035101.1	51285675	.	G	T	.	.	MAF_INRAE=29.167
NC_035101.1	51285694	.	G	A	.	.	MAF_INRAE=22.5;MAF_USDA=13.934
NC_035101.1	51285695	.	C	A	.	.	MAF_USDA=2.459
NC_035101.1	51285717	.	G	A	.	.	MAF_USDA=2.459
NC_035101.1	51285721	.	A	C	.	.	MAF_USDA=2.459
NC_035101.1	51285722	.	A	G	.	.	MAF_INRAE=6.962;MAF_USDA=1.639
NC_035101.1	51285799	.	C	T	.	.	MAF_INRAE=5.696;MAF_USDA=8.235
NC_035101.1	51285821	.	G	T	.	.	MAF_USDA=4.098
NC_035101.1	51285827	.	A	G	.	.	MAF_USDA=4.098
NC_035101.1	51285911	.	A	T	.	.	MAF_INRAE=6.962;MAF_USDA=23.529
NC_035101.1	51285928	.	T	A	.	.	MAF_USDA=1.639
NC_035101.1	51285956	.	C	T	.	.	MAF_INRAE=39.241;MAF_USDA=28.235
NC_035101.1	51285970	.	A	C	.	.	MAF_USDA=4.098
NC_035101.1	51286053	.	C	T	.	.	MAF_INRAE=8.228;MAF_USDA=26.471
NC_035101.1	51286070	.	A	T	.	.	MAF_INRAE=21.053
NC_035101.1	51286101	.	T	A	.	.	MAF_INRAE=2.5;MAF_USDA=14.118
NC_035101.1	51286102	.	C	T	.	.	MAF_INRAE=2.5;MAF_USDA=14.118
NC_035101.1	51286134	.	C	T	.	.	MAF_USDA=1.639
NC_035101.1	51286135	.	G	A	.	.	MAF_INRAE=20.886;MAF_USDA=25.294
NC_035101.1	51286137	.	T	A	.	.	MAF_INRAE=8.333;MAF_USDA=8.197
NC_035101.1	51286146	.	C	T	.	.	MAF_USDA=4.918
NC_035101.1	51286163	.	C	T	.	.	MAF_INRAE=8.228;MAF_USDA=27.647
NC_035101.1	51286202	.	C	A	.	.	MAF_INRAE=23.333;MAF_USDA=13.934
NC_035101.1	51286239	.	T	C	.	.	MAF_USDA=3.279
NC_035101.1	51286241	.	C	T	.	.	MAF_USDA=13.115
NC_035101.1	51286293	.	T	A	.	.	MAF_INRAE=23.333;MAF_USDA=13.934
NC_035101.1	51286302	.	A	G	.	.	MAF_INRAE=8.333
NC_035101.1	51286346	.	C	A	.	.	MAF_INRAE=8.228;MAF_USDA=21.765
NC_035101.1	51286357	.	C	A	.	.	MAF_INRAE=6.962
NC_035101.1	51286365	.	T	G	.	.	MAF_INRAE=24.167;MAF_USDA=13.934
NC_035101.1	51286376	.	A	G	.	.	MAF_INRAE=24.167;MAF_USDA=13.115
NC_035101.1	51286392	.	C	T	.	.	MAF_INRAE=15.823;MAF_USDA=5.294
NC_035101.1	51286393	.	G	A	.	.	MAF_USDA=10.656
NC_035101.1	51286398	.	G	A	.	.	MAF_INRAE=8.333;MAF_USDA=7.377
NC_035101.1	51286407	.	G	C	.	.	MAF_USDA=1.639
NC_035101.1	51286423	.	A	T	.	.	MAF_INRAE=6.962;MAF_USDA=1.639
NC_035101.1	51286424	.	A	G	.	.	MAF_INRAE=5.833;MAF_USDA=1.639
NC_035101.1	51286440	.	A	G	.	.	MAF_INRAE=32.911;MAF_USDA=4.706
NC_035101.1	51286465	.	A	T	.	.	MAF_INRAE=5.696;MAF_USDA=8.824
NC_035101.1	51286471	.	C	T	.	.	MAF_INRAE=8.228;MAF_USDA=27.647
NC_035101.1	51286543	.	C	T	.	.	MAF_USDA=8.235
NC_035101.1	51286554	.	A	G	.	.	MAF_USDA=3.279
NC_035101.1	51286560	.	T	G	.	.	MAF_USDA=20.833
NC_035101.1	51286568	.	G	A	.	.	MAF_INRAE=2.5;MAF_USDA=15.294
NC_035101.1	51286581	.	A	G	.	.	MAF_USDA=8.235
NC_035101.1	51286588	.	A	G	.	.	MAF_USDA=3.279
NC_035101.1	51286616	.	G	T	.	.	MAF_INRAE=41.139;MAF_USDA=28.824
NC_035101.1	51286659	.	A	G	.	.	MAF_USDA=8.824
NC_035101.1	51286665	.	T	G	.	.	MAF_USDA=2.459
NC_035101.1	51286731	.	C	A	.	.	MAF_INRAE=4.167
NC_035101.1	51286741	.	G	A	.	.	MAF_USDA=2.459
NC_035101.1	51286747	.	C	G	.	.	MAF_USDA=2.459
NC_035101.1	51286840	.	A	T	.	.	MAF_INRAE=8.228;MAF_USDA=25.294
NC_035101.1	51286853	.	T	C	.	.	MAF_INRAE=8.228;MAF_USDA=20.0
NC_035101.1	51286865	.	T	G	.	.	MAF_INRAE=15.19;MAF_USDA=3.279
NC_035101.1	51286884	.	C	T	.	.	MAF_INRAE=38.608;MAF_USDA=8.235
NC_035101.1	51286885	.	G	A,T	.	.	MAF_INRAE=5.0;MAF_USDA=5.738
NC_035101.1	51286913	.	T	A	.	.	MAF_INRAE=7.595;MAF_USDA=24.118
NC_035101.1	51286923	.	C	T	.	.	MAF_INRAE=7.5
NC_035101.1	51286940	.	A	T	.	.	MAF_INRAE=26.316;MAF_USDA=6.548
NC_035101.1	51286959	.	T	A	.	.	MAF_INRAE=5.696
NC_035101.1	51287040	.	C	T	.	.	MAF_INRAE=16.456;MAF_USDA=2.976
NC_035101.1	51287065	.	C	T	.	.	MAF_INRAE=7.595;MAF_USDA=24.405
NC_035101.1	51287215	.	C	G	.	.	MAF_USDA=2.459
NC_035101.1	51287312	.	G	A	.	.	MAF_INRAE=2.5;MAF_USDA=14.706
NC_035101.1	51287361	.	G	A	.	.	MAF_USDA=5.738
NC_035101.1	51287561	.	A	G	.	.	MAF_INRAE=8.228;MAF_USDA=20.238
NC_035101.1	51287592	.	T	A	.	.	MAF_USDA=2.459
NC_035101.1	51287622	.	G	A	.	.	MAF_INRAE=14.557;MAF_USDA=3.279
NC_035101.1	51287638	.	C	G	.	.	MAF_USDA=7.647
NC_035101.1	51287834	.	A	G	.	.	MAF_USDA=12.5
NC_035101.1	51287835	.	G	A	.	.	MAF_USDA=12.5
NC_035101.1	51287966	.	G	A	.	.	MAF_INRAE=15.789;MAF_USDA=22.353
NC_035101.1	51288014	.	C	T	.	.	MAF_INRAE=5.833;MAF_USDA=1.639
NC_035101.1	51288103	.	A	G	.	.	MAF_INRAE=7.595
NC_035101.1	51288137	.	C	T	.	.	MAF_INRAE=15.19;MAF_USDA=4.706
NC_035101.1	51288166	.	A	G	.	.	MAF_INRAE=39.241;MAF_USDA=32.353
NC_035101.1	51288226	.	G	A	.	.	MAF_INRAE=10.526
NC_035101.1	51288267	.	C	A	.	.	MAF_INRAE=39.873;MAF_USDA=6.471
NC_035101.1	51288275	.	A	G	.	.	MAF_INRAE=27.215;MAF_USDA=35.882
NC_035101.1	51288343	.	C	T	.	.	MAF_USDA=2.459
NC_035101.1	51288478	.	C	T	.	.	MAF_INRAE=1.667;MAF_USDA=6.25
NC_035101.1	51288479	.	G	A	.	.	MAF_INRAE=8.333
NC_035101.1	51288490	.	C	T	.	.	MAF_INRAE=15.19;MAF_USDA=3.529
NC_035101.1	51288507	.	C	T	.	.	MAF_USDA=2.459
NC_035101.1	51289578	.	C	A	.	.	MAF_USDA=14.583
NC_035101.1	51289756	.	G	C	.	.	MAF_INRAE=2.632
NC_035101.1	51290308	.	G	C	.	.	MAF_USDA=3.279
NC_035101.1	51290340	.	A	G	.	.	MAF_USDA=3.279
NC_035101.1	51290362	.	G	T	.	.	MAF_INRAE=36.842;MAF_USDA=47.059
NC_035101.1	51290380	.	C	T	.	.	MAF_INRAE=8.861;MAF_USDA=30.0
NC_035101.1	51290442	.	G	T	.	.	MAF_USDA=2.459
NC_035101.1	51290454	.	C	G	.	.	MAF_INRAE=5.0
NC_035101.1	51290533	.	C	A	.	.	MAF_USDA=2.459
NC_035101.1	51290619	.	T	A	.	.	MAF_INRAE=32.278;MAF_USDA=20.588
NC_035101.1	51290625	.	G	T	.	.	MAF_USDA=5.882
NC_035101.1	51290635	.	G	A	.	.	MAF_INRAE=2.5;MAF_USDA=15.294
NC_035101.1	51290686	.	G	T	.	.	MAF_USDA=4.918
NC_035101.1	51290694	.	C	T	.	.	MAF_INRAE=38.608;MAF_USDA=15.882
NC_035101.1	51290708	.	G	A	.	.	MAF_INRAE=6.329
NC_035101.1	51290760	.	C	A	.	.	MAF_USDA=33.333
NC_035101.1	51290895	.	G	A	.	.	MAF_USDA=1.639
NC_035101.1	51290917	.	C	A	.	.	MAF_INRAE=24.684;MAF_USDA=39.412
NC_035101.1	51290961	.	G	A	.	.	MAF_INRAE=2.5
NC_035101.1	51291023	.	A	C	.	.	MAF_INRAE=15.823;MAF_USDA=32.353
NC_035101.1	51291035	.	T	C	.	.	MAF_INRAE=11.392;MAF_USDA=13.529
NC_035101.1	51291236	.	C	T	.	.	MAF_INRAE=5.0
NC_035101.1	51291258	.	C	T	.	.	MAF_USDA=2.459
NC_035101.1	51291341	.	A	C	.	.	MAF_INRAE=17.5;MAF_USDA=22.951
NC_035101.1	51291393	.	G	A	.	.	MAF_INRAE=27.848;MAF_USDA=46.471
NC_035101.1	51291414	.	A	G	.	.	MAF_INRAE=18.333;MAF_USDA=22.951
NC_035101.1	51291518	.	C	A	.	.	MAF_INRAE=15.19;MAF_USDA=2.941
NC_035101.1	51291619	.	T	G	.	.	MAF_USDA=4.098
NC_035101.1	51291683	.	A	C	.	.	MAF_USDA=2.459
NC_035101.1	51291710	.	G	A	.	.	MAF_USDA=1.639
NC_035101.1	51291935	.	T	G	.	.	MAF_USDA=5.882
NC_035101.1	51291992	.	C	A	.	.	MAF_USDA=13.095
NC_035101.1	51292664	.	A	C	.	.	MAF_USDA=32.738
NC_035101.1	51292763	.	T	G	.	.	MAF_INRAE=10.526
NC_035101.1	51292776	.	C	A	.	.	MAF_INRAE=26.316;MAF_USDA=32.353
NC_035101.1	51292810	.	C	T	.	.	MAF_INRAE=5.696
NC_035101.1	51292831	.	G	A	.	.	MAF_USDA=2.459
NC_035101.1	51292849	.	A	T	.	.	MAF_INRAE=39.873;MAF_USDA=18.824
NC_035101.1	51293043	.	A	G	.	.	MAF_USDA=1.639
NC_035101.1	51293106	.	A	G	.	.	MAF_INRAE=38.608;MAF_USDA=24.706
NC_035101.1	51293126	.	G	A	.	.	MAF_USDA=2.459
NC_035101.1	51293160	.	T	C	.	.	MAF_INRAE=11.392;MAF_USDA=13.529
NC_035101.1	51293174	.	C	T	.	.	MAF_USDA=5.882
NC_035101.1	51293181	.	G	A	.	.	MAF_INRAE=17.5
NC_035101.1	51293206	.	C	T	.	.	MAF_INRAE=17.5;MAF_USDA=22.951
NC_035101.1	51293211	.	C	A	.	.	MAF_INRAE=39.873;MAF_USDA=23.529
NC_035101.1	51293214	.	A	T	.	.	MAF_INRAE=44.167;MAF_USDA=23.529
NC_035101.1	51293232	.	C	T	.	.	MAF_INRAE=15.823;MAF_USDA=32.941
NC_035101.1	51293249	.	T	C	.	.	MAF_INRAE=18.354;MAF_USDA=3.529
NC_035101.1	51293254	.	A	G	.	.	MAF_USDA=4.918
NC_035101.1	51293279	.	T	C	.	.	MAF_INRAE=15.19;MAF_USDA=39.412
NC_035101.1	51293324	.	T	A	.	.	MAF_INRAE=8.861;MAF_USDA=31.176
NC_035101.1	51293447	.	G	A	.	.	MAF_INRAE=15.19;MAF_USDA=3.279
NC_035101.1	51293470	.	T	G	.	.	MAF_INRAE=39.873
NC_035101.1	51293473	.	A	C	.	.	MAF_USDA=8.197
NC_035101.1	51293474	.	A	C	.	.	MAF_USDA=5.738
NC_035101.1	51293480	.	A	C	.	.	MAF_USDA=1.639
NC_035101.1	51293485	.	G	A	.	.	MAF_USDA=1.639
NC_035101.1	51293531	.	C	T	.	.	MAF_INRAE=5.0
NC_035101.1	51293538	.	T	C	.	.	MAF_INRAE=15.823;MAF_USDA=38.824
NC_035101.1	51293600	.	T	A	.	.	MAF_USDA=12.295
NC_035101.1	51293658	.	G	T	.	.	MAF_USDA=4.918
NC_035101.1	51293663	.	A	T	.	.	MAF_INRAE=15.823;MAF_USDA=32.353
NC_035101.1	51293687	.	C	T	.	.	MAF_INRAE=5.696
NC_035101.1	51293735	.	G	T	.	.	MAF_INRAE=7.5
NC_035101.1	51293739	.	T	G	.	.	MAF_USDA=8.333
NC_035101.1	51293772	.	C	A	.	.	MAF_USDA=6.557
NC_035101.1	51293781	.	C	A	.	.	MAF_USDA=7.377
NC_035101.1	51293802	.	C	T	.	.	MAF_USDA=7.377
NC_035101.1	51293808	.	T	C	.	.	MAF_INRAE=12.025;MAF_USDA=13.529
NC_035101.1	51293835	.	G	A	.	.	MAF_INRAE=20.0;MAF_USDA=8.197
NC_035101.1	51293876	.	C	A	.	.	MAF_INRAE=20.0;MAF_USDA=22.131
NC_035101.1	51293942	.	G	A	.	.	MAF_INRAE=5.0
NC_035101.1	51294017	.	C	T	.	.	MAF_USDA=4.918
NC_035101.1	51294024	.	A	T	.	.	MAF_INRAE=39.873;MAF_USDA=22.941
NC_035101.1	51294029	.	C	T	.	.	MAF_USDA=8.197
NC_035101.1	51294078	.	C	T	.	.	MAF_INRAE=21.053;MAF_USDA=2.459
NC_035101.1	51294109	.	A	C	.	.	MAF_INRAE=7.595;MAF_USDA=1.639
NC_035101.1	51294148	.	G	T	.	.	MAF_INRAE=8.861;MAF_USDA=32.353
NC_035101.1	51294198	.	T	C	.	.	MAF_INRAE=15.823;MAF_USDA=40.0
NC_035101.1	51294279	.	T	C	.	.	MAF_USDA=12.295
NC_035101.1	51294306	.	G	A	.	.	MAF_USDA=2.459
NC_035101.1	51294363	.	T	G	.	.	MAF_INRAE=33.544;MAF_USDA=23.529
NC_035101.1	51294410	.	G	A	.	.	MAF_INRAE=19.62;MAF_USDA=3.529
NC_035101.1	51294518	.	G	A	.	.	MAF_USDA=26.506
NC_035101.1	51294529	.	A	G	.	.	MAF_USDA=3.39
NC_035101.1	51295129	.	T	C	.	.	MAF_USDA=37.952
NC_035101.1	51295168	.	G	T	.	.	MAF_USDA=2.083
NC_035101.1	51295199	.	G	A	.	.	MAF_USDA=4.762
NC_035101.1	51295215	.	C	T	.	.	MAF_USDA=3.333
NC_035101.1	51295218	.	G	T	.	.	MAF_USDA=12.5
NC_035101.1	51295464	.	T	G	.	.	MAF_USDA=6.471
NC_035101.1	51295482	.	G	A	.	.	MAF_INRAE=14.557;MAF_USDA=3.279
NC_035101.1	51295495	.	C	A	.	.	MAF_INRAE=14.557;MAF_USDA=32.353
NC_035101.1	51295549	.	T	G	.	.	MAF_USDA=3.279
NC_035101.1	51295637	.	A	C	.	.	MAF_USDA=18.75
NC_035101.1	51296493	.	A	C	.	.	MAF_USDA=42.857
NC_035101.1	51296754	.	C	T	.	.	MAF_USDA=1.639
NC_035101.1	51296756	.	G	A	.	.	MAF_INRAE=12.5;MAF_USDA=3.529
NC_035101.1	51296780	.	T	A	.	.	MAF_INRAE=4.167
NC_035101.1	51296805	.	G	A	.	.	MAF_USDA=4.918
NC_035101.1	51296837	.	G	T	.	.	MAF_USDA=4.918
NC_035101.1	51296868	.	C	T	.	.	MAF_USDA=11.667
NC_035101.1	51296882	.	T	C	.	.	MAF_USDA=2.542
NC_035101.1	51296930	.	TACA	TACG	.	.	MAF_USDA=10.417
NC_035101.1	51296933	.	A	G	.	.	MAF_USDA=15.0
NC_035101.1	51296936	.	G	T	.	.	MAF_INRAE=14.557;MAF_USDA=33.929
NC_035101.1	51296947	.	A	C	.	.	MAF_INRAE=5.696
NC_035101.1	51296966	.	T	A	.	.	MAF_INRAE=38.608;MAF_USDA=24.118
NC_035101.1	51296995	.	A	C	.	.	MAF_INRAE=15.823;MAF_USDA=35.882
NC_035101.1	51297011	.	G	A	.	.	MAF_INRAE=14.557;MAF_USDA=2.083
NC_035101.1	51297050	.	A	G	.	.	MAF_INRAE=18.987;MAF_USDA=4.098
NC_035101.1	51297056	.	C	G	.	.	MAF_INRAE=18.987;MAF_USDA=3.529
NC_035101.1	51297058	.	C	A	.	.	MAF_INRAE=37.975;MAF_USDA=10.0
NC_035101.1	51297105	.	C	T	.	.	MAF_USDA=2.459
NC_035101.1	51297124	.	T	C	.	.	MAF_USDA=4.918
NC_035101.1	51297141	.	C	A	.	.	MAF_USDA=5.882
NC_035101.1	51297142	.	A	T	.	.	MAF_USDA=11.475
NC_035101.1	51297179	.	C	G	.	.	MAF_USDA=18.033
NC_035101.1	51297182	.	A	G	.	.	MAF_USDA=5.294
NC_035101.1	51297190	.	A	C	.	.	MAF_USDA=13.115
NC_035101.1	51297191	.	A	C	.	.	MAF_USDA=9.016
NC_035101.1	51297192	.	T	A	.	.	MAF_USDA=14.754
NC_035101.1	51297207	.	T	C	.	.	MAF_USDA=12.5
NC_035101.1	51297605	.	C	T	.	.	MAF_USDA=37.5
NC_035101.1	51297607	.	T	C	.	.	MAF_USDA=10.417
NC_035101.1	51297736	.	T	A	.	.	MAF_USDA=3.279
NC_035101.1	51297813	.	A	G	.	.	MAF_USDA=2.459
NC_035101.1	51297841	.	G	A	.	.	MAF_USDA=6.667
NC_035101.1	51297882	.	G	T	.	.	MAF_INRAE=38.608;MAF_USDA=11.176
NC_035101.1	51297918	.	C	A	.	.	MAF_USDA=2.459
NC_035101.1	51298020	.	T	C	.	.	MAF_USDA=10.417
NC_035101.1	51298021	.	G	A	.	.	MAF_USDA=4.167
NC_035101.1	51298064	.	A	G	.	.	MAF_INRAE=26.316
NC_035101.1	51298240	.	A	C	.	.	MAF_USDA=3.279
NC_035101.1	51298298	.	G	A	.	.	MAF_USDA=2.459
NC_035101.1	51298354	.	T	C	.	.	MAF_INRAE=8.861
NC_035101.1	51298388	.	T	C	.	.	MAF_INRAE=12.025
NC_035101.1	51298440	.	A	C	.	.	MAF_INRAE=8.228;MAF_USDA=30.0
NC_035101.1	51298536	.	C	G	.	.	MAF_USDA=2.459
NC_035101.1	51298677	.	G	A	.	.	MAF_INRAE=8.228;MAF_USDA=33.333
NC_035101.1	51298799	.	G	A	.	.	MAF_INRAE=36.842;MAF_USDA=18.033
NC_035101.1	51298844	.	T	A	.	.	MAF_USDA=1.639
NC_035101.1	51298849	.	G	A	.	.	MAF_INRAE=15.789;MAF_USDA=4.098
NC_035101.1	51298886	.	T	G	.	.	MAF_USDA=5.0
NC_035101.1	51300821	.	C	T	.	.	MAF_USDA=1.695
NC_035101.1	51300837	.	C	G	.	.	MAF_USDA=2.459
NC_035101.1	51300853	.	G	A	.	.	MAF_INRAE=36.842;MAF_USDA=10.0
NC_035101.1	51301302	.	C	T	.	.	MAF_USDA=2.5
NC_035101.1	51301316	.	A	T	.	.	MAF_USDA=1.639
NC_035101.1	51301468	.	G	C	.	.	MAF_USDA=3.279
NC_035101.1	51301591	.	G	T	.	.	MAF_INRAE=12.025;MAF_USDA=11.765
NC_035101.1	51301705	.	G	A	.	.	MAF_INRAE=15.19
NC_035101.1	51301747	.	A	T	.	.	MAF_INRAE=12.5
NC_035101.1	51301749	.	A	T	.	.	MAF_INRAE=17.5
NC_035101.1	51301751	.	A	T	.	.	MAF_INRAE=12.5
NC_035101.1	51301753	.	T	A	.	.	MAF_INRAE=12.5
NC_035101.1	51301790	.	T	C	.	.	MAF_INRAE=16.667;MAF_USDA=4.918
NC_035101.1	51301847	.	G	T	.	.	MAF_INRAE=15.19
NC_035101.1	51301935	.	C	T	.	.	MAF_INRAE=6.962;MAF_USDA=1.667
NC_035101.1	51302134	.	G	C	.	.	MAF_INRAE=40.506;MAF_USDA=32.143
NC_035101.1	51302158	.	T	A	.	.	MAF_INRAE=6.329;MAF_USDA=1.639
NC_035101.1	51302174	.	T	C	.	.	MAF_INRAE=12.025;MAF_USDA=1.639
NC_035101.1	51302192	.	C	G	.	.	MAF_USDA=7.059
NC_035101.1	51302260	.	T	A	.	.	MAF_USDA=2.459
NC_035101.1	51302413	.	C	T	.	.	MAF_USDA=2.459
NC_035101.1	51304748	.	G	T	.	.	MAF_USDA=18.75
NC_035101.1	51304749	.	G	T	.	.	MAF_USDA=18.75
NC_035101.1	51304881	.	T	A	.	.	MAF_USDA=13.115
NC_035101.1	51304934	.	C	T	.	.	MAF_USDA=11.475
NC_035101.1	51305025	.	C	T	.	.	MAF_INRAE=8.861;MAF_USDA=30.588
NC_035101.1	51305079	.	C	G	.	.	MAF_USDA=1.639
NC_035101.1	51305179	.	C	T	.	.	MAF_USDA=10.417
NC_035101.1	51305180	.	G	C	.	.	MAF_INRAE=12.025;MAF_USDA=8.824
NC_035101.1	51305364	.	C	T	.	.	MAF_INRAE=47.468;MAF_USDA=6.471
NC_035101.1	51305365	.	G	A	.	.	MAF_USDA=1.765
NC_035101.1	51305447	.	A	G	.	.	MAF_INRAE=15.19;MAF_USDA=13.529
NC_035101.1	51305493	.	A	G	.	.	MAF_INRAE=6.962;MAF_USDA=3.279
NC_035101.1	51305526	.	A	T	.	.	MAF_USDA=3.279
NC_035101.1	51305536	.	C	T	.	.	MAF_USDA=1.639
NC_035101.1	51305565	.	G	T	.	.	MAF_INRAE=16.667
NC_035101.1	51305638	.	T	G	.	.	MAF_USDA=10.417
NC_035101.1	51305683	.	C	T	.	.	MAF_INRAE=21.053;MAF_USDA=22.353
NC_035101.1	51305727	.	C	T	.	.	MAF_USDA=12.295
NC_035101.1	51305740	.	C	T	.	.	MAF_INRAE=16.667
NC_035101.1	51305874	.	C	G	.	.	MAF_USDA=5.738
NC_035101.1	51305898	.	T	C	.	.	MAF_USDA=3.279
NC_035101.1	51305978	.	C	G	.	.	MAF_USDA=4.098
NC_035101.1	51306112	.	C	T	.	.	MAF_INRAE=33.544;MAF_USDA=7.317
NC_035101.1	51306145	.	A	G	.	.	MAF_INRAE=5.263;MAF_USDA=6.471
NC_035101.1	51306189	.	T	C	.	.	MAF_INRAE=6.962;MAF_USDA=1.639
NC_035101.1	51306191	.	T	G	.	.	MAF_INRAE=15.823;MAF_USDA=18.852
NC_035101.1	51306210	.	C	T	.	.	MAF_INRAE=17.5
NC_035101.1	51306234	.	A	G	.	.	MAF_INRAE=15.19;MAF_USDA=2.941
NC_035101.1	51306333	.	G	T	.	.	MAF_INRAE=22.5;MAF_USDA=5.738
NC_035101.1	51306559	.	G	A	.	.	MAF_INRAE=21.053;MAF_USDA=19.412
NC_035101.1	51306611	.	G	A	.	.	MAF_INRAE=15.19;MAF_USDA=12.941
NC_035101.1	51306628	.	T	G	.	.	MAF_INRAE=33.544;MAF_USDA=5.294
NC_035101.1	51306906	.	T	G	.	.	MAF_INRAE=5.0;MAF_USDA=2.459
NC_035101.1	51306911	.	C	A	.	.	MAF_INRAE=17.5;MAF_USDA=1.639
NC_035101.1	51306922	.	C	A	.	.	MAF_INRAE=21.053;MAF_USDA=16.071
NC_035101.1	51306998	.	A	G	.	.	MAF_USDA=1.639
NC_035101.1	51307023	.	A	C	.	.	MAF_INRAE=5.0
NC_035101.1	51307028	.	C	T	.	.	MAF_INRAE=5.063;MAF_USDA=4.098
NC_035101.1	51307072	.	G	A	.	.	MAF_INRAE=5.063
NC_035101.1	51307169	.	A	C	.	.	MAF_INRAE=5.833
NC_035101.1	51307173	.	G	C	.	.	MAF_INRAE=5.833
NC_035101.1	51307176	.	A	C	.	.	MAF_USDA=4.237
NC_035101.1	51307191	.	T	C	.	.	MAF_USDA=4.098
NC_035101.1	51307200	.	G	A	.	.	MAF_INRAE=10.526
NC_035101.1	51307203	.	C	T	.	.	MAF_INRAE=8.861;MAF_USDA=30.0
NC_035101.1	51307209	.	G	A	.	.	MAF_INRAE=21.053;MAF_USDA=4.098
NC_035101.1	51307242	.	G	A	.	.	MAF_INRAE=12.025;MAF_USDA=13.529
NC_035101.1	51307247	.	T	A	.	.	MAF_USDA=1.639
NC_035101.1	51307257	.	C	G	.	.	MAF_USDA=1.639
NC_035101.1	51307267	.	T	C	.	.	MAF_INRAE=34.177;MAF_USDA=5.882
NC_035101.1	51307274	.	T	C	.	.	MAF_INRAE=5.0
NC_035101.1	51307281	.	G	A	.	.	MAF_INRAE=48.734;MAF_USDA=17.647
NC_035101.1	51307287	.	C	A	.	.	MAF_USDA=9.836
NC_035101.1	51307288	.	A	G	.	.	MAF_INRAE=6.667;MAF_USDA=30.588
NC_035101.1	51307371	.	C	A	.	.	MAF_INRAE=5.263
NC_035101.1	51307393	.	A	G	.	.	MAF_INRAE=22.5;MAF_USDA=5.738
NC_035101.1	51307446	.	A	C	.	.	MAF_INRAE=17.5;MAF_USDA=3.279
NC_035101.1	51307502	.	C	A	.	.	MAF_USDA=1.639
NC_035101.1	51307519	.	G	A	.	.	MAF_USDA=3.279
NC_035101.1	51307562	.	G	T	.	.	MAF_INRAE=8.333
NC_035101.1	51307650	.	G	T	.	.	MAF_INRAE=15.19;MAF_USDA=11.765
NC_035101.1	51307709	.	T	A	.	.	MAF_USDA=4.918
NC_035101.1	51307727	.	C	T	.	.	MAF_USDA=1.639
NC_035101.1	51307758	.	T	G	.	.	MAF_INRAE=15.19;MAF_USDA=2.941
NC_035101.1	51307759	.	G	T	.	.	MAF_INRAE=8.333;MAF_USDA=2.941
NC_035101.1	51307804	.	C	T	.	.	MAF_USDA=1.639
NC_035101.1	51307961	.	A	C	.	.	MAF_USDA=1.639
NC_035101.1	51308001	.	A	G	.	.	MAF_USDA=4.918
NC_035101.1	51308014	.	T	A	.	.	MAF_USDA=4.918
NC_035101.1	51308076	.	G	A	.	.	MAF_INRAE=16.667;MAF_USDA=1.639
NC_035101.1	51308187	.	C	A	.	.	MAF_INRAE=12.025;MAF_USDA=15.294
NC_035101.1	51308249	.	C	A	.	.	MAF_INRAE=5.0;MAF_USDA=1.639
NC_035101.1	51308320	.	T	A	.	.	MAF_INRAE=34.81;MAF_USDA=12.5
NC_035101.1	51308391	.	G	T	.	.	MAF_USDA=1.639
NC_035101.1	51308408	.	C	G	.	.	MAF_INRAE=10.0;MAF_USDA=4.706
NC_035101.1	51308426	.	T	A	.	.	MAF_USDA=1.639
NC_035101.1	51308442	.	A	C	.	.	MAF_USDA=5.738
NC_035101.1	51308444	.	T	G	.	.	MAF_INRAE=21.053;MAF_USDA=3.279
NC_035101.1	51308458	.	T	A	.	.	MAF_INRAE=5.063;MAF_USDA=4.098
NC_035101.1	51308462	.	G	T	.	.	MAF_INRAE=4.167;MAF_USDA=15.294
NC_035101.1	51308463	.	G	T	.	.	MAF_INRAE=4.167;MAF_USDA=15.294
NC_035101.1	51308464	.	C	T	.	.	MAF_INRAE=4.167;MAF_USDA=15.294
NC_035101.1	51308477	.	G	A	.	.	MAF_INRAE=15.833
NC_035101.1	51308515	.	G	A	.	.	MAF_INRAE=7.5
NC_035101.1	51308571	.	G	T	.	.	MAF_INRAE=16.667;MAF_USDA=2.459
NC_035101.1	51308627	.	T	A	.	.	MAF_INRAE=21.053;MAF_USDA=14.118
NC_035101.1	51308639	.	G	A	.	.	MAF_INRAE=2.5;MAF_USDA=15.294
NC_035101.1	51308644	.	G	T	.	.	MAF_USDA=2.459
NC_035101.1	51308654	.	G	A	.	.	MAF_INRAE=18.333;MAF_USDA=2.459
NC_035101.1	51308666	.	G	A	.	.	MAF_INRAE=34.177;MAF_USDA=4.706
NC_035101.1	51308706	.	A	G	.	.	MAF_USDA=4.098
NC_035101.1	51308720	.	G	A	.	.	MAF_USDA=1.639
NC_035101.1	51308776	.	A	T	.	.	MAF_INRAE=21.053;MAF_USDA=19.412
NC_035101.1	51308834	.	A	C	.	.	MAF_USDA=1.639
NC_035101.1	51309040	.	T	C	.	.	MAF_INRAE=21.053;MAF_USDA=22.131
NC_035101.1	51309157	.	G	A	.	.	MAF_INRAE=5.263
NC_035101.1	51309202	.	G	A	.	.	MAF_INRAE=17.5;MAF_USDA=4.098
NC_035101.1	51309210	.	C	T	.	.	MAF_USDA=10.417
NC_035101.1	51309220	.	T	A	.	.	MAF_USDA=8.235
NC_035101.1	51309260	.	T	A	.	.	MAF_INRAE=5.263;MAF_USDA=5.294
NC_035101.1	51309311	.	T	C	.	.	MAF_INRAE=44.937;MAF_USDA=23.529
NC_035101.1	51309351	.	C	A	.	.	MAF_INRAE=5.0;MAF_USDA=3.279
NC_035101.1	51309352	.	C	T	.	.	MAF_INRAE=21.053
NC_035101.1	51309379	.	C	T	.	.	MAF_USDA=1.639
NC_035101.1	51309403	.	A	T	.	.	MAF_INRAE=15.0;MAF_USDA=2.459
NC_035101.1	51309423	.	C	A	.	.	MAF_INRAE=9.494;MAF_USDA=27.049
NC_035101.1	51309453	.	C	A	.	.	MAF_INRAE=7.595;MAF_USDA=2.459
NC_035101.1	51309457	.	T	A	.	.	MAF_USDA=1.639
NC_035101.1	51309463	.	A	C	.	.	MAF_USDA=7.377
NC_035101.1	51309682	.	A	G	.	.	MAF_INRAE=36.842;MAF_USDA=45.294
NC_035101.1	51309722	.	C	A	.	.	MAF_USDA=1.667
NC_035101.1	51309761	.	G	A	.	.	MAF_USDA=11.017
NC_035101.1	51311011	.	T	A	.	.	MAF_INRAE=21.053;MAF_USDA=6.557
NC_035101.1	51311038	.	C	T	.	.	MAF_INRAE=20.886;MAF_USDA=16.471
NC_035101.1	51311079	.	C	T	.	.	MAF_USDA=5.738
NC_035101.1	51311119	.	C	T	.	.	MAF_INRAE=5.063;MAF_USDA=11.475
NC_035101.1	51311123	.	A	G	.	.	MAF_USDA=1.639
NC_035101.1	51311273	.	A	G	.	.	MAF_INRAE=25.316;MAF_USDA=18.824
NC_035101.1	51311307	.	A	G	.	.	MAF_INRAE=25.316;MAF_USDA=23.529
NC_035101.1	51311392	.	C	T	.	.	MAF_USDA=11.475
NC_035101.1	51311441	.	A	C	.	.	MAF_INRAE=24.051;MAF_USDA=19.412
NC_035101.1	51311516	.	G	A	.	.	MAF_USDA=4.098
NC_035101.1	51311534	.	A	G	.	.	MAF_INRAE=24.684;MAF_USDA=21.176
NC_035101.1	51311547	.	G	T	.	.	MAF_INRAE=34.177;MAF_USDA=8.235
NC_035101.1	51311587	.	C	T	.	.	MAF_INRAE=24.684;MAF_USDA=19.412
NC_035101.1	51311656	.	A	T	.	.	MAF_USDA=3.279
NC_035101.1	51311661	.	G	A	.	.	MAF_INRAE=25.949;MAF_USDA=23.529
NC_035101.1	51311675	.	A	C	.	.	MAF_INRAE=17.089;MAF_USDA=33.333
NC_035101.1	51311679	.	C	T	.	.	MAF_INRAE=7.595;MAF_USDA=2.459
NC_035101.1	51311680	.	G	T	.	.	MAF_INRAE=5.833
NC_035101.1	51311683	.	G	A	.	.	MAF_INRAE=27.848;MAF_USDA=34.706
NC_035101.1	51311710	.	G	C	.	.	MAF_USDA=4.918
NC_035101.1	51311719	.	A	G	.	.	MAF_INRAE=47.368;MAF_USDA=22.353
NC_035101.1	51311747	.	T	C	.	.	MAF_INRAE=18.333;MAF_USDA=3.279
NC_035101.1	51311845	.	G	T	.	.	MAF_USDA=14.583
NC_035101.1	51311904	.	G	A	.	.	MAF_USDA=24.118
NC_035101.1	51311931	.	C	T	.	.	MAF_USDA=1.639
NC_035101.1	51311960	.	G	A	.	.	MAF_USDA=1.639
NC_035101.1	51311999	.	G	C	.	.	MAF_INRAE=5.263;MAF_USDA=4.706
NC_035101.1	51312125	.	A	G	.	.	MAF_USDA=9.836
NC_035101.1	51312146	.	T	C	.	.	MAF_USDA=1.639
NC_035101.1	51312172	.	T	C	.	.	MAF_USDA=11.475
NC_035101.1	51312231	.	G	A	.	.	MAF_INRAE=34.81;MAF_USDA=48.235
NC_035101.1	51312853	.	A	T	.	.	MAF_USDA=2.459
NC_035101.1	51312903	.	T	C	.	.	MAF_USDA=18.75
NC_035101.1	51312964	.	T	A	.	.	MAF_USDA=18.824
NC_035101.1	51312984	.	G	T	.	.	MAF_USDA=1.639
NC_035101.1	51312987	.	G	C	.	.	MAF_USDA=1.639
NC_035101.1	51313062	.	T	C	.	.	MAF_INRAE=11.667;MAF_USDA=15.294
NC_035101.1	51313153	.	A	G	.	.	MAF_USDA=1.765
NC_035101.1	51313184	.	C	T	.	.	MAF_USDA=1.639
NC_035101.1	51313215	.	G	C	.	.	MAF_USDA=1.639
NC_035101.1	51313250	.	C	G	.	.	MAF_INRAE=5.0;MAF_USDA=8.197
NC_035101.1	51313272	.	G	A	.	.	MAF_INRAE=22.152;MAF_USDA=15.294
NC_035101.1	51313276	.	G	A	.	.	MAF_INRAE=17.5;MAF_USDA=4.118
NC_035101.1	51313298	.	C	T	.	.	MAF_USDA=3.279
NC_035101.1	51313335	.	G	A	.	.	MAF_USDA=4.918
NC_035101.1	51313337	.	A	G	.	.	MAF_USDA=4.918
NC_035101.1	51313365	.	G	C	.	.	MAF_USDA=4.918
NC_035101.1	51313376	.	C	T	.	.	MAF_USDA=1.639
NC_035101.1	51313381	.	T	C	.	.	MAF_INRAE=47.368;MAF_USDA=17.647
NC_035101.1	51313394	.	A	G	.	.	MAF_USDA=3.279
NC_035101.1	51313417	.	C	G	.	.	MAF_USDA=7.377
NC_035101.1	51313419	.	A	T	.	.	MAF_USDA=12.295
NC_035101.1	51313440	.	G	T	.	.	MAF_USDA=27.083
NC_035101.1	51313443	.	G	A	.	.	MAF_USDA=27.083
NC_035101.1	51313482	.	T	C	.	.	MAF_INRAE=10.526
NC_035101.1	51313657	.	C	G	.	.	MAF_USDA=2.459
NC_035101.1	51313672	.	G	A	.	.	MAF_INRAE=8.333;MAF_USDA=12.353
NC_035101.1	51313706	.	A	G	.	.	MAF_USDA=2.459
NC_035101.1	51313846	.	G	A	.	.	MAF_INRAE=4.167;MAF_USDA=1.639
NC_035101.1	51313862	.	C	T	.	.	MAF_USDA=2.459
NC_035101.1	51313888	.	T	C	.	.	MAF_INRAE=9.494;MAF_USDA=44.048
NC_035101.1	51313889	.	G	A	.	.	MAF_INRAE=5.0;MAF_USDA=2.459
NC_035101.1	51313902	.	G	A	.	.	MAF_USDA=1.639
NC_035101.1	51313907	.	T	C	.	.	MAF_USDA=11.765
NC_035101.1	51313946	.	A	G	.	.	MAF_INRAE=39.241;MAF_USDA=40.0
NC_035101.1	51313983	.	T	A	.	.	MAF_USDA=1.667
NC_035101.1	51314053	.	G	T	.	.	MAF_INRAE=15.0;MAF_USDA=4.706
NC_035101.1	51314076	.	G	A	.	.	MAF_INRAE=4.167;MAF_USDA=4.098
NC_035101.1	51314080	.	A	G	.	.	MAF_USDA=29.167
NC_035101.1	51314088	.	A	G	.	.	MAF_USDA=8.333
NC_035101.1	51314175	.	T	C	.	.	MAF_INRAE=9.494;MAF_USDA=45.455
NC_035101.1	51314199	.	T	A	.	.	MAF_INRAE=43.671
NC_035101.1	51314224	.	A	G	.	.	MAF_INRAE=6.962
NC_035101.1	51314265	.	G	T	.	.	MAF_USDA=2.459
NC_035101.1	51314335	.	A	G	.	.	MAF_INRAE=20.886;MAF_USDA=16.471
NC_035101.1	51314409	.	G	T	.	.	MAF_USDA=5.738
NC_035101.1	51314553	.	A	G	.	.	MAF_INRAE=5.696;MAF_USDA=9.836
NC_035101.1	51314631	.	A	G	.	.	MAF_USDA=4.918
NC_035101.1	51314648	.	C	T	.	.	MAF_USDA=4.167
NC_035101.1	51314652	.	C	T	.	.	MAF_USDA=2.459
NC_035101.1	51314653	.	C	T	.	.	MAF_INRAE=33.544;MAF_USDA=5.882
NC_035101.1	51314658	.	A	G	.	.	MAF_USDA=6.557
NC_035101.1	51314695	.	T	A	.	.	MAF_USDA=4.167
NC_035101.1	51314728	.	G	A	.	.	MAF_INRAE=5.0
NC_035101.1	51314736	.	G	A	.	.	MAF_INRAE=15.823;MAF_USDA=11.765
NC_035101.1	51314782	.	T	G	.	.	MAF_USDA=6.557
NC_035101.1	51314793	.	C	T	.	.	MAF_USDA=4.098
NC_035101.1	51314801	.	C	T	.	.	MAF_INRAE=7.5
NC_035101.1	51314838	.	G	A	.	.	MAF_INRAE=9.494;MAF_USDA=25.882
NC_035101.1	51314841	.	T	C	.	.	MAF_INRAE=34.177;MAF_USDA=5.882
NC_035101.1	51314861	.	C	T	.	.	MAF_USDA=5.738
NC_035101.1	51314900	.	T	C	.	.	MAF_USDA=6.557
NC_035101.1	51314908	.	A	G	.	.	MAF_INRAE=5.063;MAF_USDA=4.098
NC_035101.1	51314932	.	G	T	.	.	MAF_INRAE=5.0;MAF_USDA=4.098
NC_035101.1	51314939	.	G	A	.	.	MAF_INRAE=5.0;MAF_USDA=2.459
NC_035101.1	51314979	.	G	A	.	.	MAF_USDA=4.098
NC_035101.1	51315035	.	T	C	.	.	MAF_USDA=6.557
NC_035101.1	51315103	.	A	C	.	.	MAF_USDA=10.656
NC_035101.1	51315114	.	G	T	.	.	MAF_INRAE=21.519;MAF_USDA=29.167
NC_035101.1	51315150	.	G	T	.	.	MAF_USDA=1.639
NC_035101.1	51315201	.	A	T	.	.	MAF_USDA=4.167
NC_035101.1	51315208	.	G	A	.	.	MAF_USDA=7.377
NC_035101.1	51315232	.	G	A	.	.	MAF_INRAE=5.696
NC_035101.1	51315251	.	G	T	.	.	MAF_USDA=6.557
NC_035101.1	51315282	.	A	G	.	.	MAF_INRAE=5.0;MAF_USDA=3.279
NC_035101.1	51315295	.	G	A	.	.	MAF_USDA=4.167
NC_035101.1	51315328	.	C	T	.	.	MAF_USDA=2.459
NC_035101.1	51315333	.	T	A	.	.	MAF_USDA=5.738
NC_035101.1	51315589	.	G	A	.	.	MAF_INRAE=34.81;MAF_USDA=5.294
NC_035101.1	51315624	.	C	T	.	.	MAF_INRAE=21.519;MAF_USDA=15.294
NC_035101.1	51315653	.	A	G	.	.	MAF_USDA=2.5
NC_035101.1	51315655	.	C	T	.	.	MAF_INRAE=14.167;MAF_USDA=4.762
NC_035101.1	51315656	.	G	C	.	.	MAF_INRAE=6.962
NC_035101.1	51315663	.	C	T	.	.	MAF_USDA=5.738
NC_035101.1	51315774	.	G	T	.	.	MAF_INRAE=17.089;MAF_USDA=30.328
NC_035101.1	51315854	.	G	A	.	.	MAF_USDA=2.459
NC_035101.1	51315915	.	C	A	.	.	MAF_USDA=5.738
NC_035101.1	51315916	.	C	T	.	.	MAF_INRAE=16.667;MAF_USDA=3.529
NC_035101.1	51315931	.	G	T	.	.	MAF_INRAE=1.667
NC_035101.1	51315933	.	G	C	.	.	MAF_INRAE=1.667
NC_035101.1	51316026	.	C	A	.	.	MAF_INRAE=47.368
NC_035101.1	51316032	.	T	A	.	.	MAF_INRAE=47.368
NC_035101.1	51316033	.	G	A	.	.	MAF_USDA=29.167
NC_035101.1	51316061	.	G	T	.	.	MAF_USDA=29.762
NC_035101.1	51316065	.	C	T	.	.	MAF_USDA=2.5
NC_035101.1	51316066	.	C	A	.	.	MAF_USDA=1.667
NC_035101.1	51316067	.	C	A	.	.	MAF_USDA=1.667
NC_035101.1	51316074	.	C	A	.	.	MAF_USDA=18.293
NC_035101.1	51316091	.	A	C	.	.	MAF_USDA=1.695
NC_035101.1	51316110	.	A	T	.	.	MAF_USDA=3.39
NC_035101.1	51316112	.	A	T	.	.	MAF_USDA=3.39
NC_035101.1	51316157	.	C	T	.	.	MAF_INRAE=30.38;MAF_USDA=40.0
NC_035101.1	51316191	.	A	T	.	.	MAF_USDA=2.459
NC_035101.1	51316326	.	G	A	.	.	MAF_USDA=1.639
NC_035101.1	51316344	.	G	A	.	.	MAF_INRAE=32.911;MAF_USDA=31.25
NC_035101.1	51316359	.	C	A	.	.	MAF_USDA=3.279
NC_035101.1	51316360	.	C	T	.	.	MAF_USDA=3.279
NC_035101.1	51316399	.	C	T	.	.	MAF_USDA=4.098
NC_035101.1	51316407	.	C	G	.	.	MAF_USDA=1.639
NC_035101.1	51316442	.	C	A	.	.	MAF_INRAE=21.519;MAF_USDA=15.294
NC_035101.1	51316451	.	C	T	.	.	MAF_USDA=2.459
NC_035101.1	51316453	.	C	T	.	.	MAF_INRAE=18.333
NC_035101.1	51316455	.	G	T	.	.	MAF_USDA=2.459
NC_035101.1	51316474	.	A	C	.	.	MAF_USDA=5.738
NC_035101.1	51316483	.	C	T	.	.	MAF_USDA=13.115
NC_035101.1	51316704	.	C	T	.	.	MAF_USDA=3.279
NC_035101.1	51316757	.	G	A	.	.	MAF_INRAE=9.494;MAF_USDA=37.5
NC_035101.1	51316797	.	C	A	.	.	MAF_INRAE=8.333
NC_035101.1	51316823	.	C	T	.	.	MAF_INRAE=30.38
NC_035101.1	51316878	.	G	A	.	.	MAF_INRAE=9.494;MAF_USDA=26.471
NC_035101.1	51316914	.	T	C	.	.	MAF_USDA=6.557
NC_035101.1	51316926	.	T	G	.	.	MAF_USDA=35.417
NC_035101.1	51316928	.	C	A	.	.	MAF_USDA=35.417
NC_035101.1	51316942	.	G	A	.	.	MAF_INRAE=20.886;MAF_USDA=15.294
NC_035101.1	51316948	.	C	G	.	.	MAF_INRAE=30.38;MAF_USDA=40.0
NC_035101.1	51317016	.	C	A	.	.	MAF_USDA=7.377
NC_035101.1	51317054	.	T	C	.	.	MAF_USDA=13.529
NC_035101.1	51317057	.	G	T	.	.	MAF_INRAE=22.5;MAF_USDA=5.738
NC_035101.1	51317071	.	G	T	.	.	MAF_INRAE=10.526
NC_035101.1	51317095	.	G	A	.	.	MAF_INRAE=14.557;MAF_USDA=2.083
NC_035101.1	51317153	.	T	C	.	.	MAF_USDA=2.459
NC_035101.1	51317169	.	G	A	.	.	MAF_USDA=2.459
NC_035101.1	51317200	.	G	A	.	.	MAF_USDA=3.279
NC_035101.1	51317208	.	T	C	.	.	MAF_INRAE=20.833;MAF_USDA=9.836
NC_035101.1	51317264	.	C	T	.	.	MAF_USDA=5.0
NC_035101.1	51317348	.	T	G	.	.	MAF_USDA=34.94
NC_035101.1	51317355	.	G	A	.	.	MAF_USDA=12.5
NC_035101.1	51317392	.	G	T	.	.	MAF_INRAE=10.526;MAF_USDA=3.333
NC_035101.1	51317401	.	C	T	.	.	MAF_USDA=4.167
NC_035101.1	51317482	.	A	C	.	.	MAF_INRAE=20.886;MAF_USDA=15.882
NC_035101.1	51317516	.	G	T	.	.	MAF_INRAE=8.333
NC_035101.1	51317533	.	G	A	.	.	MAF_INRAE=7.595;MAF_USDA=4.098
NC_035101.1	51317605	.	C	T	.	.	MAF_USDA=2.459
NC_035101.1	51319067	.	C	T	.	.	MAF_USDA=2.083
NC_035101.1	51319090	.	T	A	.	.	MAF_USDA=22.917
NC_035101.1	51319155	.	G	A	.	.	MAF_USDA=20.833
NC_035101.1	51319156	.	T	C	.	.	MAF_USDA=1.667
NC_035101.1	51319157	.	G	A	.	.	MAF_USDA=1.667
NC_035101.1	51319159	.	C	T	.	.	MAF_USDA=22.619
NC_035101.1	51319176	.	C	A	.	.	MAF_USDA=2.459
NC_035101.1	51319183	.	T	C	.	.	MAF_USDA=4.098
NC_035101.1	51319209	.	A	G	.	.	MAF_INRAE=36.842;MAF_USDA=10.0
NC_035101.1	51319244	.	G	A	.	.	MAF_USDA=3.279
NC_035101.1	51319275	.	T	C	.	.	MAF_INRAE=10.526;MAF_USDA=10.656
NC_035101.1	51319277	.	T	G	.	.	MAF_INRAE=31.579;MAF_USDA=8.197
NC_035101.1	51319281	.	C	A	.	.	MAF_USDA=4.918
NC_035101.1	51319351	.	C	T	.	.	MAF_INRAE=5.263;MAF_USDA=4.706
NC_035101.1	51319376	.	T	C	.	.	MAF_INRAE=36.842
NC_035101.1	51319395	.	T	G	.	.	MAF_INRAE=36.842;MAF_USDA=4.918
NC_035101.1	51319405	.	A	T	.	.	MAF_INRAE=15.789;MAF_USDA=44.118
NC_035101.1	51319422	.	C	T	.	.	MAF_INRAE=15.823;MAF_USDA=10.588
NC_035101.1	51319441	.	T	C	.	.	MAF_USDA=2.459
NC_035101.1	51319465	.	A	G	.	.	MAF_USDA=4.098
NC_035101.1	51319497	.	G	T	.	.	MAF_INRAE=16.456;MAF_USDA=10.588
NC_035101.1	51319560	.	A	C	.	.	MAF_INRAE=46.203;MAF_USDA=27.647
NC_035101.1	51319568	.	T	G	.	.	MAF_USDA=5.738
NC_035101.1	51319621	.	C	T	.	.	MAF_INRAE=16.456;MAF_USDA=22.917
NC_035101.1	51319728	.	G	A	.	.	MAF_INRAE=25.316
NC_035101.1	51319753	.	T	G	.	.	MAF_USDA=9.836
NC_035101.1	51319792	.	C	T	.	.	MAF_INRAE=34.177;MAF_USDA=5.882
NC_035101.1	51319825	.	C	T	.	.	MAF_USDA=11.765
NC_035101.1	51319872	.	C	T	.	.	MAF_USDA=5.738
NC_035101.1	51319876	.	C	T	.	.	MAF_INRAE=46.835;MAF_USDA=32.353
NC_035101.1	51319891	.	C	T	.	.	MAF_USDA=12.353
NC_035101.1	51319906	.	G	C	.	.	MAF_INRAE=25.316;MAF_USDA=14.583
NC_035101.1	51319929	.	C	T	.	.	MAF_USDA=10.0
NC_035101.1	51319958	.	G	A	.	.	MAF_USDA=4.098
NC_035101.1	51319971	.	A	G	.	.	MAF_INRAE=36.842;MAF_USDA=31.176
NC_035101.1	51319999	.	T	G	.	.	MAF_USDA=6.557
NC_035101.1	51320003	.	C	T	.	.	MAF_INRAE=26.316;MAF_USDA=50.0
NC_035101.1	51320049	.	C	A	.	.	MAF_INRAE=12.658;MAF_USDA=9.016
NC_035101.1	51320086	.	T	A	.	.	MAF_INRAE=2.5;MAF_USDA=11.176
NC_035101.1	51320319	.	T	C	.	.	MAF_INRAE=16.456;MAF_USDA=12.353
NC_035101.1	51320328	.	A	G	.	.	MAF_USDA=1.639
NC_035101.1	51320330	.	C	A	.	.	MAF_INRAE=5.063;MAF_USDA=4.098
NC_035101.1	51320345	.	G	A	.	.	MAF_INRAE=16.456;MAF_USDA=10.0
NC_035101.1	51320359	.	T	G	.	.	MAF_USDA=1.176
NC_035101.1	51320361	.	G	T	.	.	MAF_INRAE=7.5
NC_035101.1	51320362	.	G	T	.	.	MAF_INRAE=7.5;MAF_USDA=14.583
NC_035101.1	51320392	.	C	T	.	.	MAF_USDA=1.639
NC_035101.1	51320415	.	A	G	.	.	MAF_USDA=6.557
NC_035101.1	51320473	.	A	T	.	.	MAF_INRAE=16.456;MAF_USDA=10.0
NC_035101.1	51320527	.	T	A	.	.	MAF_INRAE=16.456;MAF_USDA=10.0
NC_035101.1	51320528	.	C	A	.	.	MAF_INRAE=17.5;MAF_USDA=3.279
NC_035101.1	51320537	.	A	T	.	.	MAF_USDA=6.557
NC_035101.1	51320551	.	T	C	.	.	MAF_USDA=1.639
NC_035101.1	51320560	.	C	A	.	.	MAF_INRAE=17.722;MAF_USDA=4.098
NC_035101.1	51320581	.	G	A	.	.	MAF_USDA=5.738
NC_035101.1	51320613	.	A	T	.	.	MAF_INRAE=16.456;MAF_USDA=10.588
NC_035101.1	51320629	.	C	A	.	.	MAF_INRAE=13.291;MAF_USDA=8.197
NC_035101.1	51320742	.	G	A	.	.	MAF_INRAE=5.0;MAF_USDA=1.639
NC_035101.1	51320750	.	C	T	.	.	MAF_USDA=8.235
NC_035101.1	51320757	.	T	C	.	.	MAF_INRAE=11.392;MAF_USDA=23.529
NC_035101.1	51320854	.	A	T	.	.	MAF_USDA=3.279
NC_035101.1	51320867	.	T	A	.	.	MAF_USDA=1.639
NC_035101.1	51320959	.	C	T	.	.	MAF_INRAE=17.5;MAF_USDA=4.167
NC_035101.1	51320987	.	G	C	.	.	MAF_INRAE=7.595;MAF_USDA=21.765
NC_035101.1	51321020	.	A	C	.	.	MAF_INRAE=31.013;MAF_USDA=35.882
NC_035101.1	51321023	.	T	C	.	.	MAF_USDA=1.639
NC_035101.1	51321070	.	C	T	.	.	MAF_INRAE=2.5;MAF_USDA=15.294
NC_035101.1	51321087	.	C	T	.	.	MAF_INRAE=14.557;MAF_USDA=2.941
NC_035101.1	51321132	.	T	C	.	.	MAF_USDA=2.353
NC_035101.1	51321133	.	A	G	.	.	MAF_USDA=5.882
NC_035101.1	51321156	.	C	T	.	.	MAF_USDA=4.118
NC_035101.1	51321162	.	T	A	.	.	MAF_INRAE=2.5;MAF_USDA=14.706
NC_035101.1	51321189	.	G	C	.	.	MAF_INRAE=11.392;MAF_USDA=6.557
NC_035101.1	51321191	.	T	A	.	.	MAF_INRAE=5.833;MAF_USDA=15.294
NC_035101.1	51321202	.	A	G	.	.	MAF_INRAE=13.924;MAF_USDA=20.0
NC_035101.1	51321210	.	T	A	.	.	MAF_INRAE=3.333;MAF_USDA=8.824
NC_035101.1	51321226	.	C	T	.	.	MAF_INRAE=4.167;MAF_USDA=47.059
NC_035101.1	51321230	.	C	A	.	.	MAF_USDA=4.918
NC_035101.1	51321399	.	G	C	.	.	MAF_USDA=3.279
NC_035101.1	51321517	.	G	C	.	.	MAF_USDA=5.738
NC_035101.1	51321524	.	T	G	.	.	MAF_USDA=1.639
NC_035101.1	51321622	.	C	T	.	.	MAF_INRAE=11.392;MAF_USDA=3.279
NC_035101.1	51321759	.	C	T	.	.	MAF_INRAE=36.842
NC_035101.1	51321796	.	A	G	.	.	MAF_INRAE=5.263
NC_035101.1	51321888	.	C	T	.	.	MAF_USDA=1.639
NC_035101.1	51321894	.	C	T	.	.	MAF_INRAE=12.658;MAF_USDA=5.738
NC_035101.1	51321909	.	A	G	.	.	MAF_INRAE=16.667;MAF_USDA=1.639
NC_035101.1	51321990	.	C	A	.	.	MAF_INRAE=48.101;MAF_USDA=28.824
NC_035101.1	51322009	.	C	A	.	.	MAF_INRAE=34.177;MAF_USDA=5.294
NC_035101.1	51322027	.	C	G	.	.	MAF_USDA=16.667
NC_035101.1	51322034	.	C	T	.	.	MAF_INRAE=2.5;MAF_USDA=8.824
NC_035101.1	51322064	.	G	T	.	.	MAF_USDA=11.176
NC_035101.1	51322072	.	A	T	.	.	MAF_USDA=4.098
NC_035101.1	51322111	.	G	A	.	.	MAF_INRAE=18.354;MAF_USDA=5.738
NC_035101.1	51322160	.	C	T	.	.	MAF_INRAE=47.468;MAF_USDA=11.765
NC_035101.1	51322204	.	C	T	.	.	MAF_INRAE=47.468;MAF_USDA=12.353
NC_035101.1	51322207	.	G	T	.	.	MAF_INRAE=37.5;MAF_USDA=11.765
NC_035101.1	51322284	.	G	A	.	.	MAF_USDA=1.639
NC_035101.1	51322376	.	C	T	.	.	MAF_USDA=1.639
NC_035101.1	51322377	.	G	A	.	.	MAF_USDA=3.279
NC_035101.1	51322404	.	A	G	.	.	MAF_INRAE=12.025;MAF_USDA=7.377
NC_035101.1	51322462	.	C	T	.	.	MAF_USDA=1.639
NC_035101.1	51322527	.	A	G	.	.	MAF_INRAE=12.658;MAF_USDA=7.377
NC_035101.1	51322708	.	C	G	.	.	MAF_USDA=1.639
NC_035101.1	51322841	.	G	A	.	.	MAF_INRAE=31.646;MAF_USDA=44.706
NC_035101.1	51322877	.	T	C	.	.	MAF_INRAE=2.5;MAF_USDA=17.647
NC_035101.1	51322905	.	G	T	.	.	MAF_INRAE=47.468;MAF_USDA=15.882
NC_035101.1	51322951	.	A	G	.	.	MAF_USDA=3.279
NC_035101.1	51322972	.	T	C	.	.	MAF_INRAE=21.053;MAF_USDA=6.557
NC_035101.1	51323003	.	G	A	.	.	MAF_INRAE=21.053
NC_035101.1	51323186	.	C	T	.	.	MAF_USDA=6.471
NC_035101.1	51323246	.	C	T	.	.	MAF_INRAE=31.646;MAF_USDA=5.294
NC_035101.1	51323335	.	C	G	.	.	MAF_USDA=1.639
NC_035101.1	51323399	.	T	A	.	.	MAF_INRAE=33.544;MAF_USDA=5.882
NC_035101.1	51323437	.	C	T	.	.	MAF_USDA=4.098
NC_035101.1	51323448	.	A	G	.	.	MAF_INRAE=32.911;MAF_USDA=31.765
NC_035101.1	51323460	.	A	T	.	.	MAF_USDA=1.639
NC_035101.1	51323571	.	G	T	.	.	MAF_INRAE=34.177;MAF_USDA=10.0
NC_035101.1	51323627	.	T	A	.	.	MAF_USDA=5.738
NC_035101.1	51323722	.	C	A	.	.	MAF_USDA=2.459
NC_035101.1	51323773	.	G	A	.	.	MAF_INRAE=14.557;MAF_USDA=21.765
NC_035101.1	51323848	.	T	A	.	.	MAF_USDA=10.417
NC_035101.1	51323849	.	G	A	.	.	MAF_USDA=10.417
NC_035101.1	51323863	.	C	T	.	.	MAF_INRAE=1.667;MAF_USDA=8.824
NC_035101.1	51323928	.	G	T	.	.	MAF_USDA=3.333
NC_035101.1	51323945	.	A	C	.	.	MAF_USDA=23.81
NC_035101.1	51323950	.	A	G	.	.	MAF_USDA=20.833
NC_035101.1	51324165	.	G	A	.	.	MAF_INRAE=12.025
NC_035101.1	51324211	.	T	C	.	.	MAF_USDA=4.118
NC_035101.1	51324234	.	C	A	.	.	MAF_USDA=15.574
NC_035101.1	51324290	.	C	T	.	.	MAF_INRAE=21.519;MAF_USDA=20.0
NC_035101.1	51324309	.	C	G	.	.	MAF_USDA=5.738
NC_035101.1	51324450	.	T	C	.	.	MAF_INRAE=5.0
NC_035101.1	51324492	.	C	T	.	.	MAF_INRAE=1.667;MAF_USDA=21.176
NC_035101.1	51324579	.	T	A	.	.	MAF_USDA=2.459
NC_035101.1	51324707	.	C	G	.	.	MAF_USDA=3.279
NC_035101.1	51324715	.	T	C	.	.	MAF_USDA=4.167
NC_035101.1	51324770	.	G	A	.	.	MAF_USDA=4.918
NC_035101.1	51324788	.	C	T	.	.	MAF_USDA=1.639
NC_035101.1	51324804	.	A	G	.	.	MAF_INRAE=34.177;MAF_USDA=46.471
NC_035101.1	51324806	.	A	G	.	.	MAF_INRAE=23.333;MAF_USDA=46.471
NC_035101.1	51324880	.	T	G	.	.	MAF_USDA=10.0
NC_035101.1	51324926	.	A	C	.	.	MAF_USDA=1.639
NC_035101.1	51324930	.	T	G	.	.	MAF_USDA=1.639
NC_035101.1	51324943	.	G	T	.	.	MAF_INRAE=2.5;MAF_USDA=17.059
NC_035101.1	51324975	.	C	T	.	.	MAF_INRAE=18.354;MAF_USDA=4.918
NC_035101.1	51325038	.	G	A	.	.	MAF_USDA=3.279
NC_035101.1	51325042	.	G	C	.	.	MAF_INRAE=36.076;MAF_USDA=31.176
NC_035101.1	51325073	.	T	C	.	.	MAF_INRAE=17.722
NC_035101.1	51325091	.	C	T	.	.	MAF_USDA=16.393
NC_035101.1	51325112	.	A	G	.	.	MAF_USDA=6.471
NC_035101.1	51325113	.	A	G	.	.	MAF_USDA=6.471
NC_035101.1	51325171	.	C	A	.	.	MAF_USDA=2.459
NC_035101.1	51325228	.	A	G	.	.	MAF_INRAE=21.053
NC_035101.1	51325483	.	C	A	.	.	MAF_INRAE=29.747;MAF_USDA=10.417
NC_035101.1	51325497	.	A	T	.	.	MAF_USDA=1.667
NC_035101.1	51325527	.	A	C	.	.	MAF_INRAE=32.911;MAF_USDA=9.524
NC_035101.1	51325576	.	A	G	.	.	MAF_USDA=3.333
NC_035101.1	51325662	.	A	G	.	.	MAF_INRAE=34.81;MAF_USDA=31.548
NC_035101.1	51325694	.	T	C	.	.	MAF_USDA=4.118
NC_035101.1	51325708	.	T	C	.	.	MAF_USDA=4.098
NC_035101.1	51325750	.	A	G	.	.	MAF_INRAE=46.203;MAF_USDA=34.118
NC_035101.1	51325842	.	G	A	.	.	MAF_INRAE=21.053
NC_035101.1	51325850	.	A	G	.	.	MAF_INRAE=18.354;MAF_USDA=4.918
NC_035101.1	51325856	.	T	A	.	.	MAF_INRAE=8.333;MAF_USDA=24.118
NC_035101.1	51325865	.	A	G	.	.	MAF_USDA=3.279
NC_035101.1	51325982	.	G	A	.	.	MAF_INRAE=18.354;MAF_USDA=4.918
NC_035101.1	51326004	.	C	T	.	.	MAF_USDA=6.557
NC_035101.1	51326007	.	C	A	.	.	MAF_USDA=6.557
NC_035101.1	51326052	.	T	A	.	.	MAF_INRAE=18.354;MAF_USDA=4.918
NC_035101.1	51326149	.	C	T	.	.	MAF_INRAE=5.696
NC_035101.1	51326155	.	T	A	.	.	MAF_INRAE=4.167
NC_035101.1	51326157	.	C	T	.	.	MAF_INRAE=5.0;MAF_USDA=7.377
NC_035101.1	51326200	.	C	T	.	.	MAF_USDA=4.918
NC_035101.1	51326217	.	G	A	.	.	MAF_INRAE=5.0
NC_035101.1	51326272	.	G	A	.	.	MAF_USDA=4.706
NC_035101.1	51326310	.	C	T	.	.	MAF_INRAE=5.0
NC_035101.1	51326366	.	T	G	.	.	MAF_INRAE=12.025;MAF_USDA=9.836
NC_035101.1	51326436	.	T	A	.	.	MAF_USDA=5.738
NC_035101.1	51326466	.	C	T	.	.	MAF_INRAE=2.5
NC_035101.1	51326473	.	A	T	.	.	MAF_USDA=6.557
NC_035101.1	51326475	.	G	A	.	.	MAF_INRAE=2.5;MAF_USDA=21.176
NC_035101.1	51326556	.	G	A	.	.	MAF_USDA=5.738
NC_035101.1	51326593	.	T	A	.	.	MAF_USDA=6.557
NC_035101.1	51326761	.	G	A	.	.	MAF_USDA=1.639
NC_035101.1	51326788	.	G	T	.	.	MAF_INRAE=8.333;MAF_USDA=23.529
NC_035101.1	51326807	.	G	T	.	.	MAF_USDA=1.639
NC_035101.1	51326855	.	A	G	.	.	MAF_INRAE=21.053
NC_035101.1	51326857	.	G	A	.	.	MAF_USDA=2.459
NC_035101.1	51326893	.	C	T	.	.	MAF_INRAE=14.557
NC_035101.1	51326928	.	A	G	.	.	MAF_USDA=8.333
NC_035101.1	51326976	.	T	A	.	.	MAF_INRAE=2.5;MAF_USDA=10.0
NC_035101.1	51326979	.	T	G	.	.	MAF_INRAE=2.5;MAF_USDA=8.824
NC_035101.1	51326981	.	G	T	.	.	MAF_INRAE=2.5;MAF_USDA=21.176
NC_035101.1	51327101	.	G	T	.	.	MAF_INRAE=8.333;MAF_USDA=23.529
NC_035101.1	51327111	.	A	G	.	.	MAF_INRAE=30.38;MAF_USDA=15.0
NC_035101.1	51327162	.	C	G	.	.	MAF_USDA=4.918
NC_035101.1	51327247	.	C	T	.	.	MAF_INRAE=8.333
NC_035101.1	51327276	.	G	A	.	.	MAF_INRAE=32.278;MAF_USDA=13.095
NC_035101.1	51327370	.	T	C	.	.	MAF_USDA=4.098
NC_035101.1	51327403	.	G	A	.	.	MAF_USDA=13.934
NC_035101.1	51327427	.	G	A	.	.	MAF_USDA=6.471
NC_035101.1	51327915	.	C	T	.	.	MAF_USDA=8.333
NC_035101.1	51327949	.	T	C	.	.	MAF_INRAE=4.167
NC_035101.1	51328050	.	A	G	.	.	MAF_USDA=1.639
NC_035101.1	51328165	.	T	G	.	.	MAF_INRAE=34.177;MAF_USDA=5.294
NC_035101.1	51328166	.	A	C	.	.	MAF_INRAE=43.333;MAF_USDA=5.294
NC_035101.1	51328373	.	A	G	.	.	MAF_USDA=6.471
NC_035101.1	51328387	.	A	C	.	.	MAF_USDA=3.279
NC_035101.1	51328469	.	T	G	.	.	MAF_USDA=6.471
NC_035101.1	51328530	.	G	C	.	.	MAF_USDA=12.5
NC_035101.1	51328531	.	T	A	.	.	MAF_USDA=12.5
NC_035101.1	51328621	.	G	A	.	.	MAF_USDA=2.459
NC_035101.1	51328647	.	G	T	.	.	MAF_USDA=10.588
NC_035101.1	51328654	.	C	A	.	.	MAF_USDA=6.557
NC_035101.1	51328666	.	G	A	.	.	MAF_USDA=10.588
NC_035101.1	51328669	.	C	T	.	.	MAF_USDA=4.098
NC_035101.1	51328765	.	T	G	.	.	MAF_USDA=4.098
NC_035101.1	51328774	.	T	A	.	.	MAF_USDA=11.765
NC_035101.1	51328841	.	T	C	.	.	MAF_INRAE=11.392;MAF_USDA=12.295
NC_035101.1	51328862	.	T	C	.	.	MAF_INRAE=21.053;MAF_USDA=6.557
NC_035101.1	51328932	.	A	C	.	.	MAF_USDA=4.098
NC_035101.1	51328935	.	T	A	.	.	MAF_USDA=9.412
NC_035101.1	51328940	.	C	T	.	.	MAF_INRAE=8.333;MAF_USDA=18.824
NC_035101.1	51328967	.	C	T	.	.	MAF_USDA=11.765
NC_035101.1	51328974	.	G	C	.	.	MAF_INRAE=36.709;MAF_USDA=15.882
NC_035101.1	51328978	.	C	T	.	.	MAF_USDA=11.176
NC_035101.1	51328988	.	AGTTCACG	AGTTCACA	.	.	MAF_USDA=16.667
NC_035101.1	51329046	.	A	G	.	.	MAF_USDA=16.071
NC_035101.1	51329103	.	G	A	.	.	MAF_INRAE=34.81;MAF_USDA=12.5
NC_035101.1	51329126	.	G	A	.	.	MAF_INRAE=12.658;MAF_USDA=7.377
NC_035101.1	51329130	.	G	A	.	.	MAF_INRAE=15.789;MAF_USDA=4.098
NC_035101.1	51329184	.	G	T	.	.	MAF_USDA=1.639
NC_035101.1	51329195	.	T	G	.	.	MAF_USDA=31.25
NC_035101.1	51329206	.	C	A	.	.	MAF_USDA=1.639
NC_035101.1	51329237	.	G	T	.	.	MAF_USDA=2.459
NC_035101.1	51329243	.	G	A	.	.	MAF_USDA=13.934
NC_035101.1	51329244	.	T	A	.	.	MAF_INRAE=18.354;MAF_USDA=4.098
NC_035101.1	51329245	.	G	A	.	.	MAF_USDA=12.941
NC_035101.1	51329249	.	T	A	.	.	MAF_INRAE=18.354;MAF_USDA=4.167
NC_035101.1	51329275	.	CAA	CAG	.	.	MAF_USDA=10.417
NC_035101.1	51329277	.	A	G	.	.	MAF_INRAE=14.557
NC_035101.1	51329297	.	T	C	.	.	MAF_USDA=13.934
NC_035101.1	51329360	.	A	G	.	.	MAF_USDA=4.918
NC_035101.1	51329402	.	G	T	.	.	MAF_USDA=16.667
NC_035101.1	51329447	.	C	G	.	.	MAF_USDA=1.639
NC_035101.1	51329611	.	C	T	.	.	MAF_INRAE=5.0
NC_035101.1	51329623	.	A	C	.	.	MAF_USDA=1.667
NC_035101.1	51329694	.	G	A	.	.	MAF_INRAE=15.789;MAF_USDA=2.459
NC_035101.1	51329752	.	G	C	.	.	MAF_INRAE=5.696
NC_035101.1	51329765	.	G	A	.	.	MAF_USDA=16.667
NC_035101.1	51330396	.	G	A	.	.	MAF_INRAE=10.526
NC_035101.1	51330655	.	C	A	.	.	MAF_INRAE=2.5;MAF_USDA=10.0
NC_035101.1	51330720	.	A	G	.	.	MAF_INRAE=48.734;MAF_USDA=24.706
NC_035101.1	51330740	.	G	A	.	.	MAF_USDA=9.016
NC_035101.1	51330829	.	T	A	.	.	MAF_USDA=14.118
NC_035101.1	51330838	.	A	C	.	.	MAF_INRAE=5.833
NC_035101.1	51330873	.	G	T	.	.	MAF_INRAE=18.354;MAF_USDA=4.098
NC_035101.1	51330902	.	A	G	.	.	MAF_USDA=13.529
NC_035101.1	51330908	.	C	T	.	.	MAF_USDA=13.529
NC_035101.1	51330949	.	A	C	.	.	MAF_USDA=4.118
NC_035101.1	51330958	.	C	A	.	.	MAF_USDA=10.0
NC_035101.1	51331057	.	A	T	.	.	MAF_USDA=2.459
NC_035101.1	51331101	.	C	A	.	.	MAF_USDA=2.459
NC_035101.1	51331190	.	C	T	.	.	MAF_USDA=4.118
NC_035101.1	51331211	.	C	T	.	.	MAF_INRAE=30.38;MAF_USDA=28.235
NC_035101.1	51331227	.	C	T	.	.	MAF_INRAE=48.101;MAF_USDA=7.059
NC_035101.1	51331238	.	G	C	.	.	MAF_INRAE=18.987;MAF_USDA=20.588
NC_035101.1	51331260	.	G	A	.	.	MAF_INRAE=48.734;MAF_USDA=7.059
NC_035101.1	51331295	.	G	A	.	.	MAF_INRAE=46.835;MAF_USDA=28.235
NC_035101.1	51331297	.	G	T	.	.	MAF_INRAE=48.333;MAF_USDA=27.647
NC_035101.1	51331298	.	C	T	.	.	MAF_INRAE=48.333;MAF_USDA=27.647
NC_035101.1	51331299	.	C	T	.	.	MAF_USDA=5.738
NC_035101.1	51331300	.	T	A	.	.	MAF_INRAE=48.333;MAF_USDA=27.647
NC_035101.1	51331312	.	A	G	.	.	MAF_INRAE=21.519;MAF_USDA=40.0
NC_035101.1	51331335	.	T	A	.	.	MAF_INRAE=25.316;MAF_USDA=6.471
NC_035101.1	51331381	.	G	A	.	.	MAF_USDA=1.639
NC_035101.1	51331397	.	C	A	.	.	MAF_INRAE=5.063;MAF_USDA=4.098
NC_035101.1	51331431	.	C	T	.	.	MAF_INRAE=2.5;MAF_USDA=14.881
NC_035101.1	51331456	.	T	G	.	.	MAF_USDA=5.738
NC_035101.1	51331471	.	C	T	.	.	MAF_USDA=1.639
NC_035101.1	51331493	.	G	A	.	.	MAF_USDA=14.754
NC_035101.1	51331503	.	T	C	.	.	MAF_USDA=3.279
NC_035101.1	51331586	.	A	T	.	.	MAF_USDA=13.934
NC_035101.1	51331587	.	A	T	.	.	MAF_USDA=13.934
NC_035101.1	51331629	.	G	A	.	.	MAF_INRAE=16.667;MAF_USDA=24.59
NC_035101.1	51331632	.	G	C	.	.	MAF_INRAE=16.667;MAF_USDA=27.869
NC_035101.1	51331664	.	A	G	.	.	MAF_INRAE=16.667
NC_035101.1	51331678	.	T	A	.	.	MAF_INRAE=16.667;MAF_USDA=24.59
NC_035101.1	51331680	.	T	C	.	.	MAF_INRAE=16.667;MAF_USDA=24.59
NC_035101.1	51331683	.	G	T	.	.	MAF_USDA=24.59
NC_035101.1	51331685	.	T	A	.	.	MAF_USDA=24.59
NC_035101.1	51331699	.	A	G	.	.	MAF_INRAE=5.063;MAF_USDA=12.295
NC_035101.1	51331709	.	A	T	.	.	MAF_INRAE=17.5;MAF_USDA=3.529
NC_035101.1	51331732	.	C	T	.	.	MAF_INRAE=17.722;MAF_USDA=30.0
NC_035101.1	51331751	.	G	T	.	.	MAF_INRAE=3.333;MAF_USDA=18.235
NC_035101.1	51331759	.	C	T	.	.	MAF_USDA=5.882
NC_035101.1	51331832	.	T	G	.	.	MAF_USDA=3.529
NC_035101.1	51331872	.	C	T	.	.	MAF_INRAE=32.911;MAF_USDA=47.647
NC_035101.1	51331887	.	T	C	.	.	MAF_USDA=1.639
NC_035101.1	51331942	.	A	C	.	.	MAF_INRAE=17.5;MAF_USDA=34.118
NC_035101.1	51331946	.	G	A	.	.	MAF_USDA=14.118
NC_035101.1	51331974	.	A	G	.	.	MAF_INRAE=48.734;MAF_USDA=7.059
NC_035101.1	51332011	.	G	T	.	.	MAF_USDA=34.706
NC_035101.1	51332104	.	G	A	.	.	MAF_INRAE=5.063;MAF_USDA=9.016
NC_035101.1	51332150	.	G	A	.	.	MAF_USDA=10.0
NC_035101.1	51332160	.	G	C	.	.	MAF_INRAE=3.333
NC_035101.1	51332165	.	G	T	.	.	MAF_USDA=14.118
NC_035101.1	51332215	.	T	G	.	.	MAF_INRAE=12.658;MAF_USDA=4.098
NC_035101.1	51332276	.	G	A	.	.	MAF_USDA=4.118
NC_035101.1	51332332	.	C	T	.	.	MAF_USDA=1.639
NC_035101.1	51332482	.	C	T,A	.	.	MAF_INRAE=21.053;MAF_USDA=3.279
NC_035101.1	51332604	.	G	A	.	.	MAF_INRAE=17.5;MAF_USDA=20.0
NC_035101.1	51332660	.	C	A	.	.	MAF_INRAE=48.734;MAF_USDA=7.059
NC_035101.1	51332706	.	C	T	.	.	MAF_USDA=1.639
NC_035101.1	51332775	.	A	T	.	.	MAF_USDA=5.882
NC_035101.1	51332824	.	T	A	.	.	MAF_INRAE=17.5;MAF_USDA=21.176
NC_035101.1	51332964	.	C	A	.	.	MAF_INRAE=2.5;MAF_USDA=8.824
NC_035101.1	51332985	.	A	C	.	.	MAF_INRAE=18.987;MAF_USDA=37.059
NC_035101.1	51333017	.	C	A	.	.	MAF_USDA=4.918
NC_035101.1	51333047	.	T	A	.	.	MAF_INRAE=3.333;MAF_USDA=18.235
NC_035101.1	51333048	.	G	T	.	.	MAF_USDA=1.639
NC_035101.1	51333079	.	A	T	.	.	MAF_INRAE=32.911;MAF_USDA=5.882
NC_035101.1	51333081	.	A	G	.	.	MAF_INRAE=41.667;MAF_USDA=5.882
NC_035101.1	51333095	.	A	G	.	.	MAF_INRAE=21.053;MAF_USDA=16.471
NC_035101.1	51333107	.	A	G	.	.	MAF_INRAE=14.557;MAF_USDA=2.083
NC_035101.1	51333114	.	C	T	.	.	MAF_INRAE=21.053;MAF_USDA=2.459
NC_035101.1	51333180	.	A	T	.	.	MAF_INRAE=49.167;MAF_USDA=7.059
NC_035101.1	51333331	.	G	T	.	.	MAF_INRAE=48.101;MAF_USDA=6.471
NC_035101.1	51333332	.	G	A	.	.	MAF_INRAE=50.0;MAF_USDA=6.471
NC_035101.1	51333341	.	G	A	.	.	MAF_INRAE=21.053;MAF_USDA=16.471
NC_035101.1	51333354	.	C	A	.	.	MAF_INRAE=5.063;MAF_USDA=9.836
NC_035101.1	51333355	.	G	T	.	.	MAF_INRAE=1.667;MAF_USDA=9.016
NC_035101.1	51333407	.	G	A	.	.	MAF_INRAE=21.053;MAF_USDA=16.471
NC_035101.1	51333438	.	G	A	.	.	MAF_INRAE=19.167;MAF_USDA=33.333
NC_035101.1	51333465	.	G	A	.	.	MAF_INRAE=21.053;MAF_USDA=34.118
NC_035101.1	51333527	.	A	T	.	.	MAF_INRAE=5.0
NC_035101.1	51333536	.	T	A	.	.	MAF_USDA=3.279
NC_035101.1	51333539	.	T	A	.	.	MAF_INRAE=25.0;MAF_USDA=28.824
NC_035101.1	51333542	.	G	A	.	.	MAF_INRAE=25.0;MAF_USDA=31.176
NC_035101.1	51333575	.	A	G	.	.	MAF_INRAE=25.0;MAF_USDA=50.0
NC_035101.1	51333579	.	C	T	.	.	MAF_INRAE=18.421;MAF_USDA=17.391
NC_035101.1	51333597	.	G	A	.	.	MAF_INRAE=1.667
NC_035101.1	51333604	.	G	T	.	.	MAF_INRAE=5.0
NC_035101.1	51333613	.	G	A	.	.	MAF_INRAE=2.5
NC_035101.1	51333635	.	C	T	.	.	MAF_INRAE=49.167;MAF_USDA=14.118
NC_035101.1	51333656	.	T	A	.	.	MAF_INRAE=5.833
NC_035101.1	51333664	.	C	T	.	.	MAF_USDA=13.115
NC_035101.1	51333700	.	G	T	.	.	MAF_INRAE=28.333;MAF_USDA=35.294
NC_035101.1	51333701	.	G	C	.	.	MAF_INRAE=5.833
NC_035101.1	51333716	.	C	T	.	.	MAF_USDA=6.557
NC_035101.1	51333717	.	G	T	.	.	MAF_INRAE=2.5
NC_035101.1	51333720	.	A	G	.	.	MAF_INRAE=2.5
NC_035101.1	51333729	.	G	C	.	.	MAF_INRAE=2.5;MAF_USDA=13.529
NC_035101.1	51333747	.	A	G	.	.	MAF_INRAE=4.167
NC_035101.1	51333769	.	T	A	.	.	MAF_INRAE=3.333
NC_035101.1	51333775	.	G	A	.	.	MAF_USDA=3.529
NC_035101.1	51333778	.	C	T	.	.	MAF_INRAE=4.43;MAF_USDA=3.279
NC_035101.1	51333789	.	G	A	.	.	MAF_INRAE=4.43;MAF_USDA=2.459
NC_035101.1	51333889	.	C	T	.	.	MAF_INRAE=13.158;MAF_USDA=3.333
NC_035101.1	51333902	.	G	T	.	.	MAF_USDA=32.53
NC_035101.1	51333981	.	G	A	.	.	MAF_USDA=18.072
NC_035101.1	51334014	.	G	A	.	.	MAF_USDA=2.542
NC_035101.1	51334065	.	T	C	.	.	MAF_USDA=45.833
NC_035101.1	51334077	.	G	A	.	.	MAF_INRAE=6.962
NC_035101.1	51334099	.	G	A	.	.	MAF_INRAE=27.215;MAF_USDA=35.294
NC_035101.1	51334195	.	G	C	.	.	MAF_INRAE=48.734;MAF_USDA=7.059
NC_035101.1	51334196	.	T	A	.	.	MAF_INRAE=17.5
NC_035101.1	51334266	.	G	A	.	.	MAF_USDA=5.882
NC_035101.1	51334317	.	G	A	.	.	MAF_USDA=1.639
NC_035101.1	51334325	.	C	G	.	.	MAF_INRAE=15.789
NC_035101.1	51334336	.	G	A	.	.	MAF_INRAE=15.789
NC_035101.1	51334338	.	C	T	.	.	MAF_INRAE=21.053
NC_035101.1	51334351	.	G	T	.	.	MAF_USDA=1.639
NC_035101.1	51334438	.	A	G	.	.	MAF_INRAE=26.582;MAF_USDA=38.69
NC_035101.1	51334444	.	T	G	.	.	MAF_INRAE=21.053;MAF_USDA=4.167
NC_035101.1	51334486	.	T	C	.	.	MAF_INRAE=22.152;MAF_USDA=8.197
NC_035101.1	51334514	.	G	T	.	.	MAF_USDA=7.059
NC_035101.1	51334519	.	G	A	.	.	MAF_INRAE=2.5;MAF_USDA=20.833
NC_035101.1	51334528	.	G	A	.	.	MAF_USDA=16.667
NC_035101.1	51334650	.	C	T	.	.	MAF_INRAE=27.215;MAF_USDA=37.059
NC_035101.1	51334658	.	G	T	.	.	MAF_INRAE=5.063;MAF_USDA=8.197
NC_035101.1	51334672	.	G	T	.	.	MAF_INRAE=27.215;MAF_USDA=37.5
NC_035101.1	51334724	.	C	T	.	.	MAF_INRAE=5.063;MAF_USDA=9.016
NC_035101.1	51334828	.	C	A	.	.	MAF_USDA=4.167
NC_035101.1	51334829	.	A	G	.	.	MAF_INRAE=19.62;MAF_USDA=47.647
NC_035101.1	51334878	.	C	T	.	.	MAF_USDA=10.417
NC_035101.1	51334922	.	G	A	.	.	MAF_USDA=4.918
NC_035101.1	51334923	.	A	T	.	.	MAF_USDA=4.918
NC_035101.1	51334956	.	T	C	.	.	MAF_INRAE=24.051;MAF_USDA=23.529
NC_035101.1	51335039	.	T	C	.	.	MAF_INRAE=26.582;MAF_USDA=37.647
NC_035101.1	51335060	.	C	T	.	.	MAF_INRAE=5.063;MAF_USDA=10.0
NC_035101.1	51335071	.	T	G	.	.	MAF_INRAE=18.987;MAF_USDA=48.235
NC_035101.1	51335072	.	C	T	.	.	MAF_INRAE=29.167;MAF_USDA=38.235
NC_035101.1	51335082	.	T	A	.	.	MAF_USDA=4.098
NC_035101.1	51335105	.	A	G	.	.	MAF_INRAE=17.5;MAF_USDA=34.756
NC_035101.1	51335218	.	C	A	.	.	MAF_INRAE=26.582;MAF_USDA=38.824
NC_035101.1	51335434	.	T	A	.	.	MAF_USDA=3.279
NC_035101.1	51335497	.	C	T	.	.	MAF_INRAE=27.215;MAF_USDA=38.824
NC_035101.1	51335577	.	A	G	.	.	MAF_INRAE=18.987;MAF_USDA=47.647
NC_035101.1	51335689	.	C	A	.	.	MAF_INRAE=21.053;MAF_USDA=16.471
NC_035101.1	51335711	.	G	C	.	.	MAF_INRAE=5.063;MAF_USDA=9.016
NC_035101.1	51335808	.	G	C	.	.	MAF_INRAE=6.962
NC_035101.1	51335824	.	G	A	.	.	MAF_INRAE=3.333;MAF_USDA=18.235
NC_035101.1	51335856	.	C	A	.	.	MAF_INRAE=27.215;MAF_USDA=38.824
NC_035101.1	51335999	.	G	A	.	.	MAF_INRAE=5.0;MAF_USDA=4.918
NC_035101.1	51336016	.	G	A	.	.	MAF_INRAE=27.848;MAF_USDA=39.412
NC_035101.1	51336020	.	T	C	.	.	MAF_INRAE=18.333;MAF_USDA=47.647
NC_035101.1	51336056	.	A	C	.	.	MAF_USDA=5.738
NC_035101.1	51336107	.	G	T	.	.	MAF_USDA=4.918
NC_035101.1	51336127	.	G	A	.	.	MAF_USDA=1.639
NC_035101.1	51336215	.	G	A	.	.	MAF_USDA=13.934
NC_035101.1	51336223	.	C	T	.	.	MAF_INRAE=50.0;MAF_USDA=4.098
NC_035101.1	51336314	.	T	A	.	.	MAF_INRAE=21.053
NC_035101.1	51336326	.	A	C	.	.	MAF_INRAE=27.215;MAF_USDA=35.294
NC_035101.1	51336352	.	A	G	.	.	MAF_INRAE=18.987;MAF_USDA=48.824
NC_035101.1	51336450	.	T	C	.	.	MAF_USDA=13.115
NC_035101.1	51336494	.	G	T	.	.	MAF_USDA=1.639
NC_035101.1	51336496	.	T	A	.	.	MAF_INRAE=18.987;MAF_USDA=46.471
NC_035101.1	51336527	.	A	T	.	.	MAF_INRAE=21.053;MAF_USDA=3.279
NC_035101.1	51336529	.	C	A	.	.	MAF_USDA=3.279
NC_035101.1	51336555	.	G	T	.	.	MAF_INRAE=3.333;MAF_USDA=18.824
NC_035101.1	51336578	.	G	T	.	.	MAF_USDA=3.279
NC_035101.1	51336618	.	C	A	.	.	MAF_INRAE=15.0
NC_035101.1	51336620	.	C	A	.	.	MAF_INRAE=15.0;MAF_USDA=7.059
NC_035101.1	51336634	.	G	C	.	.	MAF_USDA=11.765
NC_035101.1	51336645	.	G	A	.	.	MAF_INRAE=27.215;MAF_USDA=39.412
NC_035101.1	51336666	.	C	G	.	.	MAF_INRAE=2.5;MAF_USDA=14.118
NC_035101.1	51336682	.	C	T	.	.	MAF_INRAE=6.962
NC_035101.1	51336695	.	C	T	.	.	MAF_INRAE=27.215;MAF_USDA=38.235
NC_035101.1	51336774	.	T	G	.	.	MAF_INRAE=5.063;MAF_USDA=9.016
NC_035101.1	51336804	.	C	A	.	.	MAF_INRAE=28.333;MAF_USDA=43.75
NC_035101.1	51336896	.	G	T	.	.	MAF_INRAE=21.053;MAF_USDA=15.882
NC_035101.1	51336945	.	C	A	.	.	MAF_INRAE=47.468;MAF_USDA=6.471
NC_035101.1	51336952	.	C	T	.	.	MAF_USDA=1.639
NC_035101.1	51336960	.	T	A	.	.	MAF_INRAE=21.053;MAF_USDA=16.471
NC_035101.1	51336976	.	G	A	.	.	MAF_USDA=4.918
NC_035101.1	51337045	.	T	C	.	.	MAF_INRAE=27.215;MAF_USDA=38.824
NC_035101.1	51337057	.	G	T	.	.	MAF_USDA=1.639
NC_035101.1	51337087	.	G	A	.	.	MAF_INRAE=27.215;MAF_USDA=38.824
NC_035101.1	51337119	.	A	G	.	.	MAF_USDA=1.639
NC_035101.1	51337146	.	T	G	.	.	MAF_INRAE=25.316;MAF_USDA=26.471
NC_035101.1	51337176	.	T	C	.	.	MAF_INRAE=47.468;MAF_USDA=6.471
NC_035101.1	51337197	.	G	A	.	.	MAF_USDA=1.639
NC_035101.1	51337242	.	G	A	.	.	MAF_USDA=2.459
NC_035101.1	51337291	.	C	A	.	.	MAF_INRAE=48.734;MAF_USDA=7.059
NC_035101.1	51337399	.	T	A	.	.	MAF_USDA=6.78
NC_035101.1	51337631	.	G	A	.	.	MAF_INRAE=21.053;MAF_USDA=8.197
NC_035101.1	51337667	.	G	T	.	.	MAF_INRAE=12.025;MAF_USDA=2.459
NC_035101.1	51337669	.	A	C	.	.	MAF_INRAE=5.063;MAF_USDA=4.098
NC_035101.1	51337689	.	G	T	.	.	MAF_INRAE=27.215;MAF_USDA=37.647
NC_035101.1	51337784	.	C	T	.	.	MAF_USDA=6.557
NC_035101.1	51337803	.	G	A	.	.	MAF_USDA=1.639
NC_035101.1	51337816	.	G	A	.	.	MAF_USDA=5.738
NC_035101.1	51337936	.	T	C	.	.	MAF_INRAE=18.333;MAF_USDA=31.176
NC_035101.1	51337988	.	C	A	.	.	MAF_USDA=1.639
NC_035101.1	51338085	.	G	A	.	.	MAF_INRAE=2.5;MAF_USDA=15.294
NC_035101.1	51338123	.	A	G	.	.	MAF_INRAE=19.62;MAF_USDA=29.167
NC_035101.1	51338138	.	C	G	.	.	MAF_INRAE=5.063;MAF_USDA=4.098
NC_035101.1	51338160	.	T	G	.	.	MAF_INRAE=2.5;MAF_USDA=8.824
NC_035101.1	51338207	.	A	G	.	.	MAF_INRAE=27.215;MAF_USDA=38.235
NC_035101.1	51338250	.	C	A	.	.	MAF_INRAE=17.722;MAF_USDA=37.647
NC_035101.1	51338353	.	A	G	.	.	MAF_INRAE=31.013;MAF_USDA=40.588
NC_035101.1	51338406	.	A	G	.	.	MAF_USDA=50.0
NC_035101.1	51338407	.	A	T	.	.	MAF_USDA=47.917
NC_035101.1	51338408	.	A	T	.	.	MAF_INRAE=28.333;MAF_USDA=47.917
NC_035101.1	51338417	.	G	C	.	.	MAF_INRAE=26.582;MAF_USDA=34.706
NC_035101.1	51338435	.	G	A	.	.	MAF_INRAE=21.053;MAF_USDA=16.471
NC_035101.1	51338537	.	C	T	.	.	MAF_INRAE=12.025;MAF_USDA=2.459
NC_035101.1	51338541	.	G	A	.	.	MAF_USDA=2.459
NC_035101.1	51338543	.	G	T	.	.	MAF_INRAE=26.582;MAF_USDA=38.235
NC_035101.1	51338614	.	G	A	.	.	MAF_INRAE=6.962
NC_035101.1	51338657	.	C	T	.	.	MAF_INRAE=15.789;MAF_USDA=9.016
NC_035101.1	51338661	.	T	G	.	.	MAF_USDA=3.529
NC_035101.1	51338697	.	G	T	.	.	MAF_USDA=5.738
NC_035101.1	51338758	.	G	T	.	.	MAF_INRAE=27.215;MAF_USDA=38.235
NC_035101.1	51338767	.	G	A	.	.	MAF_USDA=16.393
NC_035101.1	51338942	.	T	C	.	.	MAF_USDA=9.016
NC_035101.1	51338988	.	C	G	.	.	MAF_USDA=1.639
NC_035101.1	51338998	.	C	T	.	.	MAF_INRAE=3.333;MAF_USDA=20.0
NC_035101.1	51339106	.	C	T	.	.	MAF_INRAE=15.789;MAF_USDA=9.016
NC_035101.1	51339183	.	G	A	.	.	MAF_USDA=1.639
NC_035101.1	51339216	.	G	T	.	.	MAF_USDA=7.377
NC_035101.1	51339252	.	G	A	.	.	MAF_INRAE=2.5;MAF_USDA=10.0
NC_035101.1	51339301	.	G	C	.	.	MAF_INRAE=10.526
NC_035101.1	51339337	.	C	T	.	.	MAF_INRAE=8.333
NC_035101.1	51339350	.	G	A	.	.	MAF_INRAE=24.684;MAF_USDA=26.471
NC_035101.1	51339474	.	C	T	.	.	MAF_INRAE=17.5
NC_035101.1	51339506	.	A	G	.	.	MAF_INRAE=5.063;MAF_USDA=4.098
NC_035101.1	51339507	.	T	G	.	.	MAF_INRAE=18.333;MAF_USDA=47.647
NC_035101.1	51339508	.	T	C	.	.	MAF_INRAE=18.333;MAF_USDA=47.647
NC_035101.1	51339539	.	A	C	.	.	MAF_INRAE=21.053;MAF_USDA=12.941
NC_035101.1	51339547	.	T	C	.	.	MAF_USDA=1.639
NC_035101.1	51339550	.	G	T	.	.	MAF_INRAE=2.5;MAF_USDA=10.0
NC_035101.1	51339569	.	G	A	.	.	MAF_INRAE=27.848;MAF_USDA=38.824
NC_035101.1	51339711	.	G	T	.	.	MAF_INRAE=5.063;MAF_USDA=9.016
NC_035101.1	51339726	.	A	C	.	.	MAF_USDA=10.588
NC_035101.1	51339760	.	G	A	.	.	MAF_INRAE=5.063;MAF_USDA=4.098
NC_035101.1	51339761	.	A	G	.	.	MAF_INRAE=27.215;MAF_USDA=38.824
NC_035101.1	51339774	.	G	A	.	.	MAF_INRAE=15.823;MAF_USDA=7.377
NC_035101.1	51339892	.	C	T	.	.	MAF_INRAE=4.167
NC_035101.1	51339988	.	T	C	.	.	MAF_INRAE=17.5;MAF_USDA=30.588
NC_035101.1	51340010	.	T	C	.	.	MAF_INRAE=27.848;MAF_USDA=38.824
NC_035101.1	51340118	.	T	G	.	.	MAF_INRAE=2.5;MAF_USDA=10.0
NC_035101.1	51340220	.	C	T	.	.	MAF_INRAE=48.101;MAF_USDA=6.471
NC_035101.1	51340230	.	G	T	.	.	MAF_INRAE=10.526
NC_035101.1	51340283	.	C	T	.	.	MAF_USDA=4.918
NC_035101.1	51340299	.	G	T	.	.	MAF_USDA=3.529
NC_035101.1	51340307	.	T	C	.	.	MAF_INRAE=18.333;MAF_USDA=31.176
NC_035101.1	51340311	.	T	A	.	.	MAF_USDA=2.459
NC_035101.1	51340328	.	C	A	.	.	MAF_USDA=1.639
NC_035101.1	51340331	.	A	T	.	.	MAF_USDA=2.459
NC_035101.1	51340345	.	A	G	.	.	MAF_INRAE=8.861;MAF_USDA=15.882
NC_035101.1	51340395	.	T	G	.	.	MAF_INRAE=25.316;MAF_USDA=27.083
NC_035101.1	51340396	.	T	G	.	.	MAF_INRAE=26.667;MAF_USDA=29.167
NC_035101.1	51340408	.	A	C	.	.	MAF_INRAE=27.215;MAF_USDA=47.917
NC_035101.1	51340411	.	T	G	.	.	MAF_INRAE=47.468;MAF_USDA=9.412
NC_035101.1	51340420	.	T	C	.	.	MAF_INRAE=9.494;MAF_USDA=20.833
NC_035101.1	51340451	.	T	C	.	.	MAF_USDA=2.459
NC_035101.1	51340461	.	G	A	.	.	MAF_INRAE=48.734;MAF_USDA=7.059
NC_035101.1	51340489	.	C	A	.	.	MAF_INRAE=27.215;MAF_USDA=38.235
NC_035101.1	51340494	.	G	A	.	.	MAF_USDA=4.118
NC_035101.1	51340503	.	C	A	.	.	MAF_INRAE=9.494;MAF_USDA=20.588
NC_035101.1	51340513	.	C	T	.	.	MAF_INRAE=2.5;MAF_USDA=10.0
NC_035101.1	51340518	.	C	G	.	.	MAF_INRAE=3.333;MAF_USDA=17.059
NC_035101.1	51340536	.	C	A	.	.	MAF_USDA=1.639
NC_035101.1	51340581	.	C	T	.	.	MAF_INRAE=26.582;MAF_USDA=40.0
NC_035101.1	51340582	.	G	T	.	.	MAF_INRAE=14.557
NC_035101.1	51340589	.	C	T	.	.	MAF_INRAE=14.557
NC_035101.1	51340594	.	A	T	.	.	MAF_INRAE=26.582;MAF_USDA=39.412
NC_035101.1	51340675	.	C	T	.	.	MAF_INRAE=21.053;MAF_USDA=15.294
NC_035101.1	51340709	.	G	T	.	.	MAF_USDA=5.952
NC_035101.1	51340783	.	G	T	.	.	MAF_USDA=1.639
NC_035101.1	51340795	.	C	A	.	.	MAF_USDA=4.098
NC_035101.1	51340796	.	G	A	.	.	MAF_INRAE=49.367;MAF_USDA=8.235
NC_035101.1	51340970	.	C	T	.	.	MAF_INRAE=5.063;MAF_USDA=4.098
NC_035101.1	51341045	.	A	C,G	.	.	MAF_INRAE=6.329;MAF_USDA=1.639
NC_035101.1	51341087	.	T	A	.	.	MAF_INRAE=5.063;MAF_USDA=9.016
NC_035101.1	51341115	.	G	A	.	.	MAF_USDA=2.459
NC_035101.1	51341151	.	C	T	.	.	MAF_USDA=11.765
NC_035101.1	51341196	.	T	G	.	.	MAF_USDA=4.918
NC_035101.1	51341233	.	A	G	.	.	MAF_INRAE=26.582;MAF_USDA=37.647
NC_035101.1	51341240	.	A	G	.	.	MAF_INRAE=50.0;MAF_USDA=7.059
NC_035101.1	51341272	.	C	A	.	.	MAF_INRAE=9.494;MAF_USDA=18.235
NC_035101.1	51341274	.	T	A	.	.	MAF_USDA=16.393
NC_035101.1	51341293	.	G	A	.	.	MAF_USDA=1.639
NC_035101.1	51341294	.	A	G	.	.	MAF_INRAE=5.063;MAF_USDA=4.098
NC_035101.1	51341327	.	AGCC	AGCA	.	.	MAF_USDA=2.083
NC_035101.1	51341406	.	A	T	.	.	MAF_USDA=5.0
NC_035101.1	51341431	.	C	T	.	.	MAF_INRAE=27.215;MAF_USDA=38.095
NC_035101.1	51341444	.	G	T	.	.	MAF_USDA=14.754
NC_035101.1	51341458	.	A	T	.	.	MAF_USDA=4.098
NC_035101.1	51341471	.	G	T	.	.	MAF_INRAE=2.5;MAF_USDA=10.0
NC_035101.1	51341473	.	C	A	.	.	MAF_INRAE=8.333
NC_035101.1	51341474	.	C	A	.	.	MAF_INRAE=21.053
NC_035101.1	51341475	.	A	G	.	.	MAF_USDA=11.176
NC_035101.1	51341558	.	T	A	.	.	MAF_INRAE=2.5;MAF_USDA=10.0
NC_035101.1	51341561	.	T	G	.	.	MAF_USDA=17.647
NC_035101.1	51341636	.	C	T	.	.	MAF_INRAE=2.5;MAF_USDA=5.294
NC_035101.1	51341641	.	T	G	.	.	MAF_INRAE=25.949;MAF_USDA=38.824
NC_035101.1	51341665	.	T	A	.	.	MAF_USDA=1.639
NC_035101.1	51341667	.	A	C	.	.	MAF_USDA=16.393
NC_035101.1	51341694	.	A	C	.	.	MAF_INRAE=6.962
NC_035101.1	51341710	.	G	T	.	.	MAF_INRAE=27.215;MAF_USDA=38.235
NC_035101.1	51341813	.	C	T	.	.	MAF_USDA=4.167
NC_035101.1	51341924	.	A	G	.	.	MAF_USDA=37.5
NC_035101.1	51341932	.	G	A	.	.	MAF_USDA=16.667
NC_035101.1	51342044	.	G	A	.	.	MAF_INRAE=1.667
NC_035101.1	51342083	.	C	T	.	.	MAF_USDA=2.459
NC_035101.1	51342278	.	C	T	.	.	MAF_INRAE=1.667;MAF_USDA=15.294
NC_035101.1	51342317	.	T	A	.	.	MAF_USDA=5.738
NC_035101.1	51342372	.	C	A	.	.	MAF_INRAE=7.5;MAF_USDA=15.294
NC_035101.1	51342443	.	A	C	.	.	MAF_USDA=1.639
NC_035101.1	51342534	.	T	A	.	.	MAF_USDA=1.765
NC_035101.1	51342568	.	A	C	.	.	MAF_INRAE=18.987;MAF_USDA=27.647
NC_035101.1	51342607	.	G	T	.	.	MAF_INRAE=5.0;MAF_USDA=5.294
NC_035101.1	51342624	.	C	T	.	.	MAF_INRAE=9.494;MAF_USDA=18.235
NC_035101.1	51342635	.	C	T	.	.	MAF_INRAE=5.063;MAF_USDA=4.098
NC_035101.1	51342650	.	T	C	.	.	MAF_INRAE=48.101;MAF_USDA=6.471
NC_035101.1	51342667	.	C	A	.	.	MAF_INRAE=17.5
NC_035101.1	51342746	.	A	T	.	.	MAF_INRAE=28.481;MAF_USDA=41.071
NC_035101.1	51342759	.	G	A	.	.	MAF_INRAE=17.722;MAF_USDA=22.941
NC_035101.1	51342765	.	A	G	.	.	MAF_INRAE=20.253;MAF_USDA=28.235
NC_035101.1	51342779	.	G	A	.	.	MAF_INRAE=5.063;MAF_USDA=4.167
NC_035101.1	51342833	.	G	A	.	.	MAF_INRAE=2.5;MAF_USDA=9.412
NC_035101.1	51342924	.	C	A	.	.	MAF_USDA=1.639
NC_035101.1	51342934	.	C	T	.	.	MAF_INRAE=15.789;MAF_USDA=33.607
NC_035101.1	51342956	.	C	T	.	.	MAF_INRAE=15.789;MAF_USDA=4.098
NC_035101.1	51342967	.	C	T	.	.	MAF_INRAE=21.053;MAF_USDA=12.941
NC_035101.1	51342981	.	A	T	.	.	MAF_INRAE=49.167
NC_035101.1	51342996	.	G	C	.	.	MAF_USDA=14.754
NC_035101.1	51343021	.	C	T	.	.	MAF_INRAE=3.333
NC_035101.1	51343022	.	T	G	.	.	MAF_USDA=4.918
NC_035101.1	51343025	.	G	C	.	.	MAF_INRAE=27.215;MAF_USDA=42.353
NC_035101.1	51343079	.	C	A	.	.	MAF_INRAE=9.494;MAF_USDA=17.647
NC_035101.1	51343085	.	A	T	.	.	MAF_INRAE=37.342;MAF_USDA=21.765
NC_035101.1	51343114	.	C	T	.	.	MAF_USDA=17.213
NC_035101.1	51343162	.	C	T	.	.	MAF_USDA=13.934
NC_035101.1	51343223	.	C	A	.	.	MAF_INRAE=21.053;MAF_USDA=16.667
NC_035101.1	51343240	.	T	G	.	.	MAF_INRAE=37.975;MAF_USDA=21.765
NC_035101.1	51343275	.	T	A	.	.	MAF_INRAE=9.494;MAF_USDA=18.235
NC_035101.1	51343290	.	A	G	.	.	MAF_INRAE=48.734;MAF_USDA=7.059
NC_035101.1	51343363	.	G	T	.	.	MAF_USDA=4.098
NC_035101.1	51343395	.	T	C	.	.	MAF_INRAE=21.053;MAF_USDA=11.765
NC_035101.1	51343448	.	C	A	.	.	MAF_INRAE=21.053;MAF_USDA=11.765
NC_035101.1	51343450	.	G	A	.	.	MAF_INRAE=3.333;MAF_USDA=18.235
NC_035101.1	51343476	.	G	C	.	.	MAF_INRAE=21.053;MAF_USDA=11.765
NC_035101.1	51343481	.	T	A	.	.	MAF_INRAE=16.667
NC_035101.1	51343525	.	G	T	.	.	MAF_INRAE=9.494;MAF_USDA=18.824
NC_035101.1	51343549	.	C	A	.	.	MAF_INRAE=37.975;MAF_USDA=20.588
NC_035101.1	51343553	.	G	T	.	.	MAF_INRAE=1.667;MAF_USDA=32.787
NC_035101.1	51343566	.	T	C	.	.	MAF_INRAE=21.053;MAF_USDA=7.059
NC_035101.1	51343602	.	C	A	.	.	MAF_USDA=2.542
NC_035101.1	51343603	.	G	T	.	.	MAF_USDA=1.695
NC_035101.1	51343614	.	G	T	.	.	MAF_USDA=1.695
NC_035101.1	51343668	.	A	G	.	.	MAF_USDA=1.695
NC_035101.1	51343670	.	A	G	.	.	MAF_INRAE=29.167;MAF_USDA=43.976
NC_035101.1	51343679	.	T	G	.	.	MAF_INRAE=46.667;MAF_USDA=35.542
NC_035101.1	51343815	.	C	A	.	.	MAF_INRAE=23.333;MAF_USDA=50.0
NC_035101.1	51343816	.	A	C	.	.	MAF_USDA=14.583
NC_035101.1	51343866	.	A	T	.	.	MAF_INRAE=29.167
NC_035101.1	51343887	.	G	A	.	.	MAF_INRAE=29.167;MAF_USDA=40.964
NC_035101.1	51343892	.	T	A	.	.	MAF_INRAE=29.167;MAF_USDA=40.361
NC_035101.1	51343905	.	T	C	.	.	MAF_INRAE=5.0
NC_035101.1	51343927	.	T	C	.	.	MAF_USDA=4.237
NC_035101.1	51343928	.	A	T	.	.	MAF_USDA=5.932
NC_035101.1	51343949	.	G	A	.	.	MAF_USDA=9.322
NC_035101.1	51343967	.	G	A	.	.	MAF_INRAE=1.667;MAF_USDA=34.94
NC_035101.1	51343977	.	G	T	.	.	MAF_USDA=1.695
NC_035101.1	51343989	.	G	A	.	.	MAF_USDA=5.932
NC_035101.1	51344000	.	C	T	.	.	MAF_USDA=3.39
NC_035101.1	51344030	.	T	C	.	.	MAF_USDA=2.586
NC_035101.1	51344048	.	C	T	.	.	MAF_USDA=4.31
NC_035101.1	51344054	.	T	A	.	.	MAF_INRAE=49.167;MAF_USDA=6.627
NC_035101.1	51344055	.	T	A	.	.	MAF_INRAE=49.167;MAF_USDA=6.627
NC_035101.1	51344080	.	G	T	.	.	MAF_INRAE=5.063;MAF_USDA=33.607
NC_035101.1	51344093	.	T	G	.	.	MAF_INRAE=5.063;MAF_USDA=15.574
NC_035101.1	51344136	.	T	G	.	.	MAF_INRAE=21.053;MAF_USDA=10.588
NC_035101.1	51344148	.	T	G	.	.	MAF_INRAE=5.063;MAF_USDA=33.607
NC_035101.1	51344153	.	C	A	.	.	MAF_INRAE=5.0;MAF_USDA=2.459
NC_035101.1	51344221	.	C	T	.	.	MAF_INRAE=49.367;MAF_USDA=6.548
NC_035101.1	51344240	.	T	G	.	.	MAF_INRAE=15.823;MAF_USDA=14.118
NC_035101.1	51344241	.	T	G	.	.	MAF_USDA=4.918
NC_035101.1	51344298	.	C	A	.	.	MAF_INRAE=34.177;MAF_USDA=5.882
NC_035101.1	51344316	.	C	A	.	.	MAF_USDA=1.639
NC_035101.1	51344317	.	A	G	.	.	MAF_USDA=1.639
NC_035101.1	51344329	.	T	A	.	.	MAF_INRAE=15.789;MAF_USDA=32.787
NC_035101.1	51344335	.	T	G	.	.	MAF_USDA=13.934
NC_035101.1	51344353	.	T	C	.	.	MAF_INRAE=21.053;MAF_USDA=2.459
NC_035101.1	51344367	.	T	G	.	.	MAF_INRAE=5.0;MAF_USDA=1.639
NC_035101.1	51344369	.	G	C	.	.	MAF_INRAE=9.494;MAF_USDA=18.235
NC_035101.1	51344390	.	G	A	.	.	MAF_INRAE=5.833
NC_035101.1	51344429	.	A	T	.	.	MAF_USDA=1.639
NC_035101.1	51344463	.	T	C	.	.	MAF_USDA=16.667
NC_035101.1	51344479	.	T	C	.	.	MAF_INRAE=10.526
NC_035101.1	51344535	.	G	A	.	.	MAF_INRAE=10.526
NC_035101.1	51344728	.	C	T	.	.	MAF_USDA=10.417
NC_035101.1	51344729	.	A	G	.	.	MAF_USDA=6.25
NC_035101.1	51344765	.	G	A	.	.	MAF_INRAE=2.5;MAF_USDA=31.25
NC_035101.1	51344806	.	G	A	.	.	MAF_USDA=1.667
NC_035101.1	51344810	.	A	C	.	.	MAF_USDA=39.583
NC_035101.1	51344858	.	T	C	.	.	MAF_USDA=1.639
NC_035101.1	51344887	.	G	A	.	.	MAF_USDA=17.213
NC_035101.1	51344954	.	A	C	.	.	MAF_USDA=12.5
NC_035101.1	51344965	.	G	A	.	.	MAF_USDA=5.738
NC_035101.1	51345033	.	C	T	.	.	MAF_USDA=1.639
NC_035101.1	51345078	.	A	T	.	.	MAF_USDA=5.882
NC_035101.1	51345096	.	G	T	.	.	MAF_USDA=2.459
NC_035101.1	51345122	.	T	C	.	.	MAF_INRAE=5.063;MAF_USDA=28.333
NC_035101.1	51345142	.	T	C	.	.	MAF_USDA=1.667
NC_035101.1	51345145	.	C	T	.	.	MAF_USDA=1.667
NC_035101.1	51345148	.	G	A	.	.	MAF_INRAE=8.333
NC_035101.1	51345150	.	T	G	.	.	MAF_USDA=1.667
NC_035101.1	51345169	.	T	G	.	.	MAF_INRAE=27.215;MAF_USDA=38.69
NC_035101.1	51345181	.	C	T	.	.	MAF_INRAE=2.5;MAF_USDA=10.119
NC_035101.1	51345207	.	T	C	.	.	MAF_USDA=2.459
NC_035101.1	51345217	.	A	C	.	.	MAF_INRAE=47.468;MAF_USDA=7.059
NC_035101.1	51345222	.	A	C	.	.	MAF_USDA=12.295
NC_035101.1	51345259	.	G	A	.	.	MAF_INRAE=33.544;MAF_USDA=44.706
NC_035101.1	51345264	.	A	C	.	.	MAF_USDA=10.656
NC_035101.1	51345284	.	T	C	.	.	MAF_INRAE=33.544;MAF_USDA=5.882
NC_035101.1	51345305	.	C	T	.	.	MAF_INRAE=16.667
NC_035101.1	51345318	.	G	A	.	.	MAF_USDA=1.639
NC_035101.1	51345330	.	A	T	.	.	MAF_USDA=6.25
NC_035101.1	51345334	.	A	C	.	.	MAF_INRAE=16.667
NC_035101.1	51345372	.	C	T	.	.	MAF_INRAE=1.667;MAF_USDA=4.098
NC_035101.1	51345380	.	C	T	.	.	MAF_INRAE=31.667;MAF_USDA=24.405
NC_035101.1	51345389	.	G	T	.	.	MAF_USDA=2.459
NC_035101.1	51345392	.	C	T	.	.	MAF_INRAE=9.167
NC_035101.1	51345494	.	T	C	.	.	MAF_INRAE=37.975;MAF_USDA=22.941
NC_035101.1	51345504	.	T	G	.	.	MAF_USDA=13.529
NC_035101.1	51345513	.	C	T	.	.	MAF_INRAE=26.582;MAF_USDA=44.643
NC_035101.1	51345652	.	C	A	.	.	MAF_INRAE=25.949;MAF_USDA=45.882
NC_035101.1	51345726	.	G	A	.	.	MAF_USDA=3.279
NC_035101.1	51345729	.	A	T	.	.	MAF_USDA=3.279
NC_035101.1	51345753	.	G	A	.	.	MAF_INRAE=15.19;MAF_USDA=13.115
NC_035101.1	51345799	.	A	G	.	.	MAF_USDA=1.639
NC_035101.1	51345867	.	G	T	.	.	MAF_USDA=6.25
NC_035101.1	51345868	.	C	T	.	.	MAF_USDA=6.25
NC_035101.1	51345891	.	A	G	.	.	MAF_INRAE=26.582;MAF_USDA=45.294
NC_035101.1	51346005	.	C	A	.	.	MAF_INRAE=21.053
NC_035101.1	51346038	.	T	A	.	.	MAF_USDA=14.881
NC_035101.1	51346110	.	C	G	.	.	MAF_INRAE=42.105;MAF_USDA=22.917
NC_035101.1	51347670	.	T	A	.	.	MAF_USDA=5.882
NC_035101.1	51347800	.	A	C	.	.	MAF_USDA=5.738
NC_035101.1	51347820	.	G	A	.	.	MAF_USDA=6.25
NC_035101.1	51347847	.	G	A	.	.	MAF_USDA=4.918
NC_035101.1	51347898	.	C	T	.	.	MAF_INRAE=31.013;MAF_USDA=33.529
NC_035101.1	51348004	.	C	T	.	.	MAF_INRAE=6.329
NC_035101.1	51348005	.	G	A	.	.	MAF_INRAE=48.734;MAF_USDA=7.059
NC_035101.1	51348031	.	G	C	.	.	MAF_INRAE=31.646;MAF_USDA=45.882
NC_035101.1	51348083	.	C	T	.	.	MAF_USDA=4.098
NC_035101.1	51348084	.	G	A	.	.	MAF_INRAE=48.734;MAF_USDA=7.059
NC_035101.1	51348086	.	T	G	.	.	MAF_INRAE=31.013;MAF_USDA=46.429
NC_035101.1	51348116	.	G	C	.	.	MAF_INRAE=21.053;MAF_USDA=12.5
NC_035101.1	51348160	.	G	C	.	.	MAF_INRAE=24.051;MAF_USDA=35.417
NC_035101.1	51348226	.	G	A	.	.	MAF_INRAE=1.667;MAF_USDA=15.294
NC_035101.1	51348232	.	A	T	.	.	MAF_USDA=4.098
NC_035101.1	51348250	.	G	A	.	.	MAF_USDA=2.459
NC_035101.1	51351529	.	A	T	.	.	MAF_USDA=8.235
NC_035101.1	51351544	.	C	T	.	.	MAF_USDA=8.824
NC_035101.1	51351596	.	C	A	.	.	MAF_USDA=3.279
NC_035101.1	51351619	.	G	A	.	.	MAF_USDA=17.647
NC_035101.1	51351626	.	G	A	.	.	MAF_USDA=7.647
NC_035101.1	51351654	.	G	T	.	.	MAF_INRAE=42.105
NC_035101.1	51351780	.	C	T	.	.	MAF_INRAE=28.481
NC_035101.1	51351806	.	T	C	.	.	MAF_INRAE=29.747;MAF_USDA=41.176
NC_035101.1	51354160	.	C	T	.	.	MAF_USDA=16.393
NC_035101.1	51354193	.	C	T	.	.	MAF_USDA=1.639
NC_035101.1	51354258	.	C	A	.	.	MAF_INRAE=21.053;MAF_USDA=2.459
NC_035101.1	51354279	.	C	T	.	.	MAF_INRAE=2.5;MAF_USDA=5.738
NC_035101.1	51354401	.	T	C	.	.	MAF_USDA=17.213
NC_035101.1	51354432	.	C	A	.	.	MAF_INRAE=2.5;MAF_USDA=10.0
NC_035101.1	51354437	.	G	A	.	.	MAF_INRAE=2.5;MAF_USDA=10.0
NC_035101.1	51354558	.	C	T	.	.	MAF_INRAE=2.5;MAF_USDA=15.294
NC_035101.1	51354654	.	A	C	.	.	MAF_INRAE=8.861;MAF_USDA=17.213
NC_035101.1	51354668	.	A	T	.	.	MAF_USDA=3.279
NC_035101.1	51354674	.	A	G	.	.	MAF_USDA=9.836
NC_035101.1	51354676	.	A	G	.	.	MAF_USDA=9.836
NC_035101.1	51354702	.	G	A	.	.	MAF_INRAE=17.089;MAF_USDA=14.706
NC_035101.1	51354736	.	G	A	.	.	MAF_USDA=1.639
NC_035101.1	51354787	.	C	A	.	.	MAF_USDA=14.754
NC_035101.1	51354814	.	G	A	.	.	MAF_INRAE=2.5;MAF_USDA=10.588
NC_035101.1	51354925	.	C	T	.	.	MAF_USDA=3.279
NC_035101.1	51354954	.	T	G	.	.	MAF_USDA=5.738
NC_035101.1	51355157	.	A	G	.	.	MAF_USDA=18.75
NC_035101.1	51355163	.	G	A	.	.	MAF_USDA=2.5
NC_035101.1	51355186	.	C	T	.	.	MAF_INRAE=15.789;MAF_USDA=4.167
NC_035101.1	51355236	.	T	A	.	.	MAF_USDA=6.25
NC_035101.1	51356928	.	C	A	.	.	MAF_USDA=30.0
NC_035101.1	51356943	.	C	A	.	.	MAF_USDA=1.639
NC_035101.1	51356951	.	C	G	.	.	MAF_USDA=10.656
NC_035101.1	51357218	.	G	A	.	.	MAF_INRAE=15.823
NC_035101.1	51357291	.	G	A	.	.	MAF_INRAE=16.456;MAF_USDA=4.706
NC_035101.1	51357296	.	G	A	.	.	MAF_USDA=2.459
NC_035101.1	51357302	.	T	A	.	.	MAF_INRAE=15.823;MAF_USDA=10.0
NC_035101.1	51357335	.	G	A	.	.	MAF_INRAE=5.063;MAF_USDA=4.918
NC_035101.1	51357406	.	T	C	.	.	MAF_USDA=2.459
NC_035101.1	51357443	.	A	C	.	.	MAF_USDA=1.639
NC_035101.1	51357902	.	C	T	.	.	MAF_INRAE=24.684;MAF_USDA=2.941
NC_035101.1	51357932	.	T	A	.	.	MAF_INRAE=15.789;MAF_USDA=5.738
NC_035101.1	51359826	.	T	C	.	.	MAF_USDA=20.833
NC_035101.1	51359887	.	G	A	.	.	MAF_INRAE=10.526
NC_035101.1	51360001	.	T	C	.	.	MAF_INRAE=15.789;MAF_USDA=13.333
NC_035101.1	51360050	.	A	G	.	.	MAF_INRAE=15.823;MAF_USDA=7.143
NC_035101.1	51360060	.	C	A	.	.	MAF_USDA=12.5
NC_035101.1	51360074	.	C	A	.	.	MAF_USDA=6.25
NC_035101.1	51360091	.	G	A	.	.	MAF_USDA=6.25
NC_035101.1	51360139	.	A	G	.	.	MAF_INRAE=2.5;MAF_USDA=7.059
NC_035101.1	51360197	.	T	A	.	.	MAF_INRAE=2.5;MAF_USDA=43.75
NC_035101.1	51360202	.	T	C	.	.	MAF_USDA=2.083
NC_035101.1	51360256	.	T	C	.	.	MAF_INRAE=4.167
NC_035101.1	51360286	.	T	A	.	.	MAF_USDA=2.459
NC_035101.1	51360307	.	C	T	.	.	MAF_USDA=1.639
NC_035101.1	51360370	.	C	A	.	.	MAF_INRAE=2.5;MAF_USDA=15.294
NC_035101.1	51360379	.	T	A	.	.	MAF_INRAE=34.81;MAF_USDA=28.824
NC_035101.1	51360436	.	T	C	.	.	MAF_USDA=2.459
NC_035101.1	51360444	.	G	C	.	.	MAF_INRAE=1.667
NC_035101.1	51360487	.	T	C	.	.	MAF_INRAE=17.089;MAF_USDA=5.882
NC_035101.1	51360488	.	A	C	.	.	MAF_INRAE=12.5;MAF_USDA=5.882
NC_035101.1	51360496	.	C	T	.	.	MAF_INRAE=21.519;MAF_USDA=10.588
NC_035101.1	51360524	.	C	T	.	.	MAF_INRAE=34.177;MAF_USDA=32.353
NC_035101.1	51360641	.	A	T	.	.	MAF_INRAE=10.526
NC_035101.1	51360654	.	G	T	.	.	MAF_INRAE=4.43
NC_035101.1	51360655	.	C	T	.	.	MAF_INRAE=35.443
NC_035101.1	51360723	.	G	T	.	.	MAF_USDA=9.412
NC_035101.1	51360736	.	G	A	.	.	MAF_USDA=2.459
NC_035101.1	51360761	.	A	T	.	.	MAF_USDA=1.639
NC_035101.1	51362413	.	C	T	.	.	MAF_USDA=4.098
NC_035101.1	51362481	.	A	G	.	.	MAF_INRAE=47.368;MAF_USDA=49.412
NC_035101.1	51362516	.	T	G	.	.	MAF_USDA=6.25
NC_035101.1	51362602	.	T	C	.	.	MAF_USDA=24.167
NC_035101.1	51362645	.	G	A	.	.	MAF_INRAE=45.57;MAF_USDA=36.31
NC_035101.1	51362649	.	T	G	.	.	MAF_INRAE=45.833;MAF_USDA=15.476
NC_035101.1	51362729	.	G	A	.	.	MAF_INRAE=5.696
NC_035101.1	51362752	.	A	G	.	.	MAF_INRAE=46.203;MAF_USDA=43.443
NC_035101.1	51362778	.	C	A	.	.	MAF_INRAE=15.789;MAF_USDA=4.098
NC_035101.1	51363031	.	C	T	.	.	MAF_INRAE=41.772;MAF_USDA=48.824
NC_035101.1	51363038	.	A	G	.	.	MAF_INRAE=37.342;MAF_USDA=35.294
NC_035101.1	51363065	.	C	T	.	.	MAF_USDA=1.639
NC_035101.1	51363121	.	A	G	.	.	MAF_INRAE=10.526;MAF_USDA=16.471
NC_035101.1	51363309	.	T	G	.	.	MAF_INRAE=36.842;MAF_USDA=48.235
NC_035101.1	51363321	.	A	G	.	.	MAF_INRAE=2.5;MAF_USDA=8.235
NC_035101.1	51363339	.	G	A	.	.	MAF_INRAE=39.873;MAF_USDA=18.235
NC_035101.1	51363361	.	A	C	.	.	MAF_INRAE=2.5;MAF_USDA=15.882
NC_035101.1	51363381	.	A	T	.	.	MAF_INRAE=7.595;MAF_USDA=33.529
NC_035101.1	51363494	.	A	T	.	.	MAF_USDA=7.377
NC_035101.1	51363557	.	T	G	.	.	MAF_INRAE=18.354;MAF_USDA=17.647
NC_035101.1	51363564	.	G	A	.	.	MAF_INRAE=10.526
NC_035101.1	51363572	.	G	T	.	.	MAF_USDA=5.294
NC_035101.1	51363602	.	A	G	.	.	MAF_INRAE=15.789;MAF_USDA=10.417
NC_035101.1	51363631	.	A	G	.	.	MAF_INRAE=3.333
NC_035101.1	51363646	.	T	A	.	.	MAF_USDA=1.639
NC_035101.1	51363663	.	G	C	.	.	MAF_INRAE=11.392;MAF_USDA=17.059
NC_035101.1	51363822	.	C	T	.	.	MAF_INRAE=19.167;MAF_USDA=17.262
NC_035101.1	51363833	.	G	A	.	.	MAF_USDA=4.918
NC_035101.1	51363875	.	G	A	.	.	MAF_USDA=1.639
NC_035101.1	51363984	.	C	A	.	.	MAF_INRAE=12.658;MAF_USDA=2.353
NC_035101.1	51363990	.	C	T	.	.	MAF_USDA=8.197
NC_035101.1	51364010	.	G	T	.	.	MAF_INRAE=5.063;MAF_USDA=4.098
NC_035101.1	51364069	.	T	C	.	.	MAF_INRAE=42.405;MAF_USDA=16.471
NC_035101.1	51364076	.	A	T	.	.	MAF_USDA=5.738
NC_035101.1	51364115	.	G	A	.	.	MAF_INRAE=31.579;MAF_USDA=4.167
NC_035101.1	51364117	.	T	A	.	.	MAF_INRAE=5.263
NC_035101.1	51364136	.	C	T	.	.	MAF_INRAE=5.263
NC_035101.1	51364139	.	A	G	.	.	MAF_INRAE=18.333;MAF_USDA=35.366
NC_035101.1	51364174	.	C	T	.	.	MAF_INRAE=12.658;MAF_USDA=11.765
NC_035101.1	51364185	.	C	A	.	.	MAF_USDA=6.557
NC_035101.1	51364207	.	C	T	.	.	MAF_USDA=7.377
NC_035101.1	51364279	.	G	A	.	.	MAF_USDA=6.557
NC_035101.1	51364296	.	T	G	.	.	MAF_INRAE=40.506;MAF_USDA=7.059
NC_035101.1	51364380	.	G	C	.	.	MAF_USDA=15.574
NC_035101.1	51364408	.	T	G	.	.	MAF_USDA=1.639
NC_035101.1	51364462	.	A	G	.	.	MAF_USDA=2.459
NC_035101.1	51364528	.	C	T	.	.	MAF_INRAE=10.526;MAF_USDA=5.738
NC_035101.1	51364652	.	A	G	.	.	MAF_INRAE=36.842
NC_035101.1	51364664	.	T	G	.	.	MAF_INRAE=15.789
NC_035101.1	51364790	.	G	A	.	.	MAF_INRAE=5.063;MAF_USDA=4.098
NC_035101.1	51364795	.	C	T	.	.	MAF_USDA=4.918
NC_035101.1	51364822	.	G	A	.	.	MAF_USDA=1.639
NC_035101.1	51364997	.	T	A	.	.	MAF_USDA=4.167
NC_035101.1	51365001	.	A	T	.	.	MAF_INRAE=5.063;MAF_USDA=4.098
NC_035101.1	51365007	.	C	A	.	.	MAF_USDA=11.475
NC_035101.1	51365020	.	G	C	.	.	MAF_INRAE=31.579;MAF_USDA=16.393
NC_035101.1	51365026	.	T	G	.	.	MAF_INRAE=12.025
NC_035101.1	51365112	.	T	C	.	.	MAF_INRAE=11.392
NC_035101.1	51365209	.	A	C	.	.	MAF_USDA=3.279
NC_035101.1	51365233	.	T	C	.	.	MAF_INRAE=12.658;MAF_USDA=13.529
NC_035101.1	51365258	.	C	T	.	.	MAF_USDA=6.25
NC_035101.1	51365325	.	G	T	.	.	MAF_USDA=2.459
NC_035101.1	51365364	.	T	C	.	.	MAF_USDA=6.25
NC_035101.1	51365368	.	G	A	.	.	MAF_USDA=2.459
NC_035101.1	51365477	.	G	A	.	.	MAF_USDA=6.25
NC_035101.1	51365483	.	C	T	.	.	MAF_INRAE=5.696
NC_035101.1	51365499	.	C	T	.	.	MAF_INRAE=12.658;MAF_USDA=14.118
NC_035101.1	51365579	.	C	A	.	.	MAF_INRAE=5.0
NC_035101.1	51365627	.	T	C	.	.	MAF_INRAE=40.506;MAF_USDA=7.059
NC_035101.1	51365652	.	G	T	.	.	MAF_USDA=4.918
NC_035101.1	51365740	.	T	G	.	.	MAF_USDA=1.639
NC_035101.1	51365942	.	A	T	.	.	MAF_USDA=3.279
NC_035101.1	51365969	.	A	G	.	.	MAF_INRAE=5.063;MAF_USDA=8.197
NC_035101.1	51365999	.	T	G	.	.	MAF_USDA=7.647
NC_035101.1	51366057	.	T	C	.	.	MAF_USDA=8.333
NC_035101.1	51366182	.	A	C	.	.	MAF_INRAE=39.241;MAF_USDA=29.412
NC_035101.1	51366207	.	A	C	.	.	MAF_USDA=2.459
NC_035101.1	51366231	.	A	C	.	.	MAF_USDA=3.279
NC_035101.1	51366247	.	C	A	.	.	MAF_INRAE=40.506;MAF_USDA=28.824
NC_035101.1	51366297	.	C	T	.	.	MAF_USDA=3.279
NC_035101.1	51366323	.	G	T	.	.	MAF_USDA=4.918
NC_035101.1	51366342	.	A	T	.	.	MAF_INRAE=20.0;MAF_USDA=17.647
NC_035101.1	51366535	.	C	T	.	.	MAF_INRAE=39.873;MAF_USDA=41.765
NC_035101.1	51366543	.	G	T	.	.	MAF_USDA=3.279
NC_035101.1	51366550	.	T	C	.	.	MAF_USDA=6.557
NC_035101.1	51366555	.	A	C	.	.	MAF_USDA=4.918
NC_035101.1	51366558	.	A	T	.	.	MAF_INRAE=39.873;MAF_USDA=18.852
NC_035101.1	51366583	.	G	C	.	.	MAF_INRAE=5.263
NC_035101.1	51366654	.	T	C	.	.	MAF_USDA=1.639
NC_035101.1	51366686	.	A	T	.	.	MAF_INRAE=13.291;MAF_USDA=1.765
NC_035101.1	51366700	.	G	A	.	.	MAF_USDA=4.918
NC_035101.1	51366778	.	T	A	.	.	MAF_INRAE=39.167
NC_035101.1	51366852	.	G	A	.	.	MAF_USDA=47.917
NC_035101.1	51367745	.	T	C	.	.	MAF_USDA=4.167
NC_035101.1	51367872	.	C	T	.	.	MAF_INRAE=21.053
NC_035101.1	51367916	.	G	A	.	.	MAF_INRAE=10.526
NC_035101.1	51367953	.	A	C	.	.	MAF_INRAE=3.333
NC_035101.1	51367955	.	G	T	.	.	MAF_USDA=27.083
NC_035101.1	51367956	.	T	G	.	.	MAF_INRAE=8.333
NC_035101.1	51367964	.	G	A	.	.	MAF_USDA=11.176
NC_035101.1	51367967	.	A	C	.	.	MAF_USDA=10.656
NC_035101.1	51367980	.	T	C	.	.	MAF_USDA=13.529
NC_035101.1	51367988	.	A	C	.	.	MAF_USDA=12.353
NC_035101.1	51367991	.	A	T	.	.	MAF_USDA=12.353
NC_035101.1	51367997	.	T	A	.	.	MAF_USDA=10.588
NC_035101.1	51368011	.	G	C	.	.	MAF_USDA=4.098
NC_035101.1	51368025	.	C	G	.	.	MAF_USDA=2.459
NC_035101.1	51368026	.	G	T	.	.	MAF_USDA=2.459
NC_035101.1	51368040	.	G	A	.	.	MAF_USDA=3.279
NC_035101.1	51368264	.	G	A	.	.	MAF_USDA=5.738
NC_035101.1	51368277	.	C	A	.	.	MAF_USDA=4.098
NC_035101.1	51368359	.	C	T	.	.	MAF_USDA=4.098
NC_035101.1	51368583	.	T	C	.	.	MAF_USDA=4.098
NC_035101.1	51368598	.	G	A	.	.	MAF_USDA=12.295
NC_035101.1	51368676	.	G	C	.	.	MAF_INRAE=2.5;MAF_USDA=8.824
NC_035101.1	51368745	.	A	C	.	.	MAF_USDA=8.197
NC_035101.1	51368766	.	G	A	.	.	MAF_USDA=4.098
NC_035101.1	51368781	.	T	G	.	.	MAF_USDA=4.918
NC_035101.1	51368801	.	T	C	.	.	MAF_USDA=12.295
NC_035101.1	51368832	.	A	G	.	.	MAF_INRAE=46.835;MAF_USDA=21.176
NC_035101.1	51369009	.	C	T	.	.	MAF_USDA=6.557
NC_035101.1	51369029	.	G	A	.	.	MAF_INRAE=10.526
NC_035101.1	51369035	.	G	A	.	.	MAF_INRAE=10.526
NC_035101.1	51369134	.	C	A	.	.	MAF_USDA=2.459
NC_035101.1	51369143	.	T	G	.	.	MAF_USDA=8.333
NC_035101.1	51369294	.	G	T	.	.	MAF_USDA=2.459
NC_035101.1	51369301	.	G	T	.	.	MAF_USDA=2.459
NC_035101.1	51369303	.	C	G	.	.	MAF_USDA=2.459
NC_035101.1	51369315	.	A	G	.	.	MAF_USDA=2.459
NC_035101.1	51369316	.	C	T	.	.	MAF_USDA=1.639
NC_035101.1	51369321	.	C	T	.	.	MAF_USDA=2.459
NC_035101.1	51369325	.	T	A	.	.	MAF_USDA=2.459
NC_035101.1	51369329	.	G	A	.	.	MAF_USDA=2.459
NC_035101.1	51369335	.	T	C	.	.	MAF_USDA=2.459
NC_035101.1	51369358	.	T	G	.	.	MAF_USDA=2.459
NC_035101.1	51369384	.	G	A	.	.	MAF_INRAE=7.5;MAF_USDA=17.647
NC_035101.1	51369396	.	A	C	.	.	MAF_INRAE=42.405;MAF_USDA=28.235
NC_035101.1	51369407	.	A	T	.	.	MAF_USDA=3.279
NC_035101.1	51369416	.	A	G	.	.	MAF_INRAE=9.167;MAF_USDA=27.869
NC_035101.1	51369421	.	A	T	.	.	MAF_INRAE=2.5;MAF_USDA=16.471
NC_035101.1	51369422	.	A	C	.	.	MAF_INRAE=8.333;MAF_USDA=5.738
NC_035101.1	51369423	.	T	C	.	.	MAF_USDA=12.295
NC_035101.1	51369428	.	G	A	.	.	MAF_USDA=2.459
NC_035101.1	51369429	.	A	C	.	.	MAF_USDA=6.557
NC_035101.1	51369441	.	G	A	.	.	MAF_USDA=9.016
NC_035101.1	51369445	.	G	A	.	.	MAF_INRAE=8.333;MAF_USDA=1.176
NC_035101.1	51369456	.	G	A	.	.	MAF_INRAE=2.5;MAF_USDA=17.647
NC_035101.1	51369467	.	T	A	.	.	MAF_USDA=7.059
NC_035101.1	51369496	.	T	A	.	.	MAF_USDA=6.557
NC_035101.1	51369562	.	C	A	.	.	MAF_USDA=6.557
NC_035101.1	51369566	.	A	C	.	.	MAF_INRAE=21.053;MAF_USDA=30.588
NC_035101.1	51369573	.	C	T	.	.	MAF_INRAE=21.053;MAF_USDA=17.647
NC_035101.1	51369601	.	C	G	.	.	MAF_USDA=6.25
NC_035101.1	51369638	.	A	C	.	.	MAF_INRAE=34.81;MAF_USDA=5.294
NC_035101.1	51369682	.	T	C	.	.	MAF_INRAE=21.053;MAF_USDA=33.529
NC_035101.1	51369699	.	A	T	.	.	MAF_USDA=1.639
NC_035101.1	51369749	.	C	A	.	.	MAF_INRAE=32.278;MAF_USDA=5.294
NC_035101.1	51369750	.	C	T	.	.	MAF_USDA=1.639
NC_035101.1	51370317	.	G	A	.	.	MAF_USDA=2.459
NC_035101.1	51370346	.	C	T	.	.	MAF_INRAE=21.053;MAF_USDA=14.118
NC_035101.1	51370363	.	G	A	.	.	MAF_INRAE=21.053;MAF_USDA=6.557
NC_035101.1	51370601	.	G	A	.	.	MAF_USDA=8.197
NC_035101.1	51370678	.	C	T	.	.	MAF_INRAE=21.053;MAF_USDA=6.557
NC_035101.1	51370813	.	T	C	.	.	MAF_USDA=5.738
NC_035101.1	51370899	.	G	T	.	.	MAF_INRAE=21.053;MAF_USDA=35.294
NC_035101.1	51371000	.	C	A	.	.	MAF_USDA=6.25
NC_035101.1	51371069	.	T	G	.	.	MAF_INRAE=33.544;MAF_USDA=32.941
NC_035101.1	51371093	.	C	T	.	.	MAF_USDA=9.016
NC_035101.1	51371094	.	G	A	.	.	MAF_USDA=2.459
NC_035101.1	51371152	.	G	T	.	.	MAF_INRAE=8.333;MAF_USDA=5.738
NC_035101.1	51371248	.	T	G	.	.	MAF_USDA=7.059
NC_035101.1	51371322	.	C	T	.	.	MAF_USDA=4.918
NC_035101.1	51371367	.	G	A	.	.	MAF_INRAE=21.519;MAF_USDA=4.706
NC_035101.1	51371382	.	C	T	.	.	MAF_USDA=18.852
NC_035101.1	51371477	.	C	A	.	.	MAF_USDA=7.377
NC_035101.1	51371484	.	G	A	.	.	MAF_INRAE=21.053;MAF_USDA=6.557
NC_035101.1	51371523	.	C	T	.	.	MAF_USDA=2.459
NC_035101.1	51371556	.	C	T	.	.	MAF_INRAE=13.291;MAF_USDA=4.167
NC_035101.1	51371560	.	A	T	.	.	MAF_USDA=1.639
NC_035101.1	51371566	.	G	A	.	.	MAF_USDA=2.459
NC_035101.1	51371576	.	C	T	.	.	MAF_USDA=10.417
NC_035101.1	51371639	.	C	A	.	.	MAF_USDA=2.459
NC_035101.1	51371805	.	G	T	.	.	MAF_USDA=1.639
NC_035101.1	51371860	.	G	A	.	.	MAF_INRAE=21.053;MAF_USDA=13.529
NC_035101.1	51371868	.	C	T	.	.	MAF_USDA=7.647
NC_035101.1	51371894	.	G	A	.	.	MAF_USDA=6.25
NC_035101.1	51371899	.	T	A	.	.	MAF_INRAE=3.333;MAF_USDA=14.706
NC_035101.1	51371939	.	C	A	.	.	MAF_USDA=6.557
NC_035101.1	51371962	.	T	C	.	.	MAF_INRAE=9.167
NC_035101.1	51371974	.	T	C	.	.	MAF_INRAE=21.053
NC_035101.1	51372045	.	G	A	.	.	MAF_USDA=2.459
NC_035101.1	51372072	.	A	G	.	.	MAF_USDA=3.279
NC_035101.1	51372076	.	A	C	.	.	MAF_USDA=3.279
NC_035101.1	51372102	.	C	A	.	.	MAF_USDA=9.836
NC_035101.1	51372370	.	G	A	.	.	MAF_INRAE=21.053;MAF_USDA=12.941
NC_035101.1	51372446	.	C	A	.	.	MAF_USDA=1.639
NC_035101.1	51372462	.	T	A	.	.	MAF_USDA=18.852
NC_035101.1	51372482	.	A	G	.	.	MAF_INRAE=8.333;MAF_USDA=1.639
NC_035101.1	51372485	.	C	T	.	.	MAF_INRAE=21.053;MAF_USDA=6.557
NC_035101.1	51372663	.	C	A	.	.	MAF_INRAE=5.263;MAF_USDA=1.639
NC_035101.1	51372948	.	C	T	.	.	MAF_INRAE=21.519;MAF_USDA=4.706
NC_035101.1	51373210	.	C	A	.	.	MAF_USDA=1.639
NC_035101.1	51373324	.	G	T	.	.	MAF_USDA=8.333
NC_035101.1	51373389	.	C	G	.	.	MAF_USDA=1.639
NC_035101.1	51373422	.	A	T	.	.	MAF_USDA=2.459
NC_035101.1	51373475	.	G	T	.	.	MAF_USDA=5.294
NC_035101.1	51373480	.	G	A	.	.	MAF_INRAE=21.053;MAF_USDA=7.377
NC_035101.1	51373490	.	G	A	.	.	MAF_USDA=1.639
NC_035101.1	51373554	.	C	A	.	.	MAF_USDA=3.279
NC_035101.1	51373585	.	G	T	.	.	MAF_USDA=18.852
NC_035101.1	51373716	.	C	T	.	.	MAF_USDA=1.639
NC_035101.1	51373807	.	A	C	.	.	MAF_USDA=5.738
NC_035101.1	51373843	.	C	T	.	.	MAF_USDA=2.459
NC_035101.1	51373879	.	G	A	.	.	MAF_USDA=8.197
NC_035101.1	51373968	.	G	A	.	.	MAF_USDA=2.459
NC_035101.1	51374012	.	T	C	.	.	MAF_USDA=2.459
NC_035101.1	51374020	.	T	G	.	.	MAF_USDA=1.639
NC_035101.1	51374066	.	C	T	.	.	MAF_USDA=1.639
NC_035101.1	51374107	.	C	G	.	.	MAF_USDA=6.471
NC_035101.1	51374198	.	C	T	.	.	MAF_USDA=1.639
NC_035101.1	51374560	.	C	A	.	.	MAF_USDA=2.459
NC_035101.1	51374569	.	C	T	.	.	MAF_INRAE=21.519;MAF_USDA=4.706
NC_035101.1	51374573	.	C	A	.	.	MAF_INRAE=3.333
NC_035101.1	51374623	.	G	A	.	.	MAF_USDA=6.25
NC_035101.1	51374797	.	G	A	.	.	MAF_USDA=5.738
NC_035101.1	51374809	.	G	A	.	.	MAF_INRAE=7.595;MAF_USDA=46.471
NC_035101.1	51374825	.	C	T	.	.	MAF_INRAE=34.177;MAF_USDA=5.882
NC_035101.1	51375530	.	G	A	.	.	MAF_USDA=1.639
NC_035101.1	51375675	.	T	C	.	.	MAF_USDA=7.377
NC_035101.1	51375680	.	G	T	.	.	MAF_USDA=2.459
NC_035101.1	51375707	.	G	T	.	.	MAF_INRAE=18.421;MAF_USDA=8.333
NC_035101.1	51375726	.	C	T	.	.	MAF_INRAE=11.667;MAF_USDA=35.882
NC_035101.1	51375820	.	G	T	.	.	MAF_USDA=2.459
NC_035101.1	51375904	.	T	C	.	.	MAF_INRAE=21.053;MAF_USDA=32.353
NC_035101.1	51375932	.	G	T	.	.	MAF_USDA=3.529
NC_035101.1	51376019	.	A	G	.	.	MAF_INRAE=21.053;MAF_USDA=6.557
NC_035101.1	51376126	.	C	A	.	.	MAF_USDA=8.197
NC_035101.1	51376133	.	G	A	.	.	MAF_USDA=6.25
NC_035101.1	51376162	.	T	A	.	.	MAF_USDA=6.25
NC_035101.1	51376165	.	A	G	.	.	MAF_INRAE=2.5;MAF_USDA=15.294
NC_035101.1	51376203	.	G	A	.	.	MAF_INRAE=2.5;MAF_USDA=15.294
NC_035101.1	51376266	.	C	G	.	.	MAF_INRAE=21.053;MAF_USDA=33.529
NC_035101.1	51376283	.	A	G	.	.	MAF_INRAE=21.053;MAF_USDA=32.941
NC_035101.1	51376335	.	A	G	.	.	MAF_USDA=2.459
NC_035101.1	51376357	.	A	T	.	.	MAF_USDA=13.69
NC_035101.1	51376439	.	C	A	.	.	MAF_INRAE=21.053;MAF_USDA=1.639
NC_035101.1	51376491	.	C	T	.	.	MAF_INRAE=23.418;MAF_USDA=8.824
NC_035101.1	51376595	.	G	A	.	.	MAF_INRAE=21.053;MAF_USDA=7.377
NC_035101.1	51376611	.	C	T	.	.	MAF_USDA=3.279
NC_035101.1	51376704	.	G	T	.	.	MAF_USDA=6.25
NC_035101.1	51376729	.	C	A	.	.	MAF_USDA=2.459
NC_035101.1	51376846	.	A	T	.	.	MAF_USDA=2.459
NC_035101.1	51376847	.	A	G	.	.	MAF_INRAE=2.5;MAF_USDA=21.176
NC_035101.1	51376853	.	G	T	.	.	MAF_INRAE=21.053;MAF_USDA=1.639
NC_035101.1	51376865	.	A	C	.	.	MAF_INRAE=10.526
NC_035101.1	51376925	.	C	T	.	.	MAF_INRAE=5.263
NC_035101.1	51376961	.	A	T	.	.	MAF_INRAE=2.5;MAF_USDA=9.412
NC_035101.1	51377018	.	C	T	.	.	MAF_USDA=22.353
NC_035101.1	51377150	.	G	T	.	.	MAF_USDA=16.393
NC_035101.1	51377182	.	A	G	.	.	MAF_USDA=3.279
NC_035101.1	51377202	.	G	A	.	.	MAF_USDA=2.5
NC_035101.1	51377210	.	C	A	.	.	MAF_USDA=1.667
NC_035101.1	51377268	.	A	T	.	.	MAF_USDA=45.833
NC_035101.1	51380783	.	G	A	.	.	MAF_INRAE=2.5;MAF_USDA=8.824
NC_035101.1	51380835	.	C	A	.	.	MAF_USDA=1.639
NC_035101.1	51380902	.	T	A	.	.	MAF_USDA=2.976
NC_035101.1	51380969	.	C	A	.	.	MAF_USDA=15.0
NC_035101.1	51380992	.	G	A	.	.	MAF_INRAE=5.063;MAF_USDA=8.197
NC_035101.1	51381056	.	G	T	.	.	MAF_USDA=2.459
NC_035101.1	51381073	.	A	C	.	.	MAF_USDA=2.459
NC_035101.1	51381076	.	G	T	.	.	MAF_INRAE=2.5;MAF_USDA=11.765
NC_035101.1	51381080	.	A	C	.	.	MAF_USDA=2.459
NC_035101.1	51381217	.	C	T	.	.	MAF_INRAE=12.658;MAF_USDA=1.765
NC_035101.1	51381229	.	A	T	.	.	MAF_USDA=4.098
NC_035101.1	51381251	.	G	A	.	.	MAF_INRAE=2.5;MAF_USDA=8.824
NC_035101.1	51381267	.	G	T	.	.	MAF_USDA=22.917
NC_035101.1	51381287	.	C	T	.	.	MAF_INRAE=2.5;MAF_USDA=9.412
NC_035101.1	51381303	.	A	C	.	.	MAF_USDA=15.574
NC_035101.1	51381346	.	G	A	.	.	MAF_USDA=13.529
NC_035101.1	51381360	.	C	A	.	.	MAF_USDA=17.647
NC_035101.1	51381501	.	T	A	.	.	MAF_INRAE=5.063
NC_035101.1	51381502	.	G	A	.	.	MAF_INRAE=3.333;MAF_USDA=20.833
NC_035101.1	51381564	.	C	T	.	.	MAF_INRAE=5.063;MAF_USDA=4.098
NC_035101.1	51381571	.	G	C	.	.	MAF_USDA=1.639
NC_035101.1	51381593	.	A	C	.	.	MAF_USDA=3.279
NC_035101.1	51381754	.	G	A	.	.	MAF_USDA=5.738
NC_035101.1	51381770	.	G	A	.	.	MAF_USDA=3.279
NC_035101.1	51381792	.	T	G	.	.	MAF_INRAE=21.519;MAF_USDA=8.824
NC_035101.1	51381873	.	T	C	.	.	MAF_USDA=5.932
NC_035101.1	51381984	.	A	C	.	.	MAF_USDA=1.667
NC_035101.1	51382033	.	C	T	.	.	MAF_USDA=3.333
NC_035101.1	51382256	.	A	C	.	.	MAF_USDA=14.286
NC_035101.1	51382292	.	A	G	.	.	MAF_INRAE=10.526
NC_035101.1	51382300	.	C	T	.	.	MAF_INRAE=13.291;MAF_USDA=4.167
NC_035101.1	51382360	.	A	T	.	.	MAF_USDA=4.237
NC_035101.1	51382376	.	G	A	.	.	MAF_USDA=3.39
NC_035101.1	51382408	.	G	C	.	.	MAF_USDA=14.286
NC_035101.1	51382454	.	G	A	.	.	MAF_USDA=14.881
NC_035101.1	51382521	.	G	T	.	.	MAF_USDA=2.5
NC_035101.1	51382589	.	C	T	.	.	MAF_USDA=14.881
NC_035101.1	51382609	.	G	A	.	.	MAF_INRAE=13.291;MAF_USDA=4.167
NC_035101.1	51382764	.	G	A	.	.	MAF_INRAE=5.063;MAF_USDA=4.237
NC_035101.1	51382766	.	G	A	.	.	MAF_INRAE=13.291;MAF_USDA=4.167
NC_035101.1	51382777	.	C	T	.	.	MAF_INRAE=20.253;MAF_USDA=4.819
NC_035101.1	51382784	.	G	T	.	.	MAF_USDA=19.512
NC_035101.1	51382805	.	T	A	.	.	MAF_INRAE=2.5
NC_035101.1	51382908	.	G	C	.	.	MAF_INRAE=13.291
NC_035101.1	51383126	.	G	A	.	.	MAF_USDA=23.913
NC_035101.1	51383127	.	G	T	.	.	MAF_USDA=23.913
NC_035101.1	51383380	.	C	G	.	.	MAF_USDA=2.174
NC_035101.1	51383518	.	G	C	.	.	MAF_USDA=13.253
NC_035101.1	51383548	.	C	A	.	.	MAF_INRAE=33.544;MAF_USDA=6.024
NC_035101.1	51383563	.	A	C	.	.	MAF_INRAE=15.823;MAF_USDA=23.729
NC_035101.1	51383583	.	T	C	.	.	MAF_INRAE=41.139;MAF_USDA=25.904
NC_035101.1	51383600	.	A	G	.	.	MAF_USDA=14.458
NC_035101.1	51383620	.	C	G	.	.	MAF_USDA=9.036
NC_035101.1	51383659	.	T	C	.	.	MAF_USDA=3.39
NC_035101.1	51383730	.	T	A	.	.	MAF_INRAE=21.053
NC_035101.1	51383733	.	G	A	.	.	MAF_USDA=6.024
NC_035101.1	51383738	.	C	T	.	.	MAF_USDA=14.458
NC_035101.1	51383753	.	G	T	.	.	MAF_INRAE=2.5;MAF_USDA=29.518
NC_035101.1	51383814	.	C	A	.	.	MAF_USDA=3.448
NC_035101.1	51383843	.	C	A	.	.	MAF_INRAE=2.5;MAF_USDA=10.0
NC_035101.1	51384017	.	T	C	.	.	MAF_USDA=14.118
NC_035101.1	51384059	.	G	A	.	.	MAF_USDA=16.471
NC_035101.1	51384151	.	C	T	.	.	MAF_INRAE=21.053
NC_035101.1	51384207	.	A	G	.	.	MAF_USDA=6.25
NC_035101.1	51384260	.	T	A	.	.	MAF_INRAE=5.263
NC_035101.1	51384278	.	G	A	.	.	MAF_USDA=2.459
NC_035101.1	51384323	.	T	G	.	.	MAF_INRAE=5.263
NC_035101.1	51384354	.	A	G	.	.	MAF_USDA=1.639
NC_035101.1	51384385	.	T	G	.	.	MAF_USDA=8.333
NC_035101.1	51384449	.	C	T	.	.	MAF_USDA=4.918
NC_035101.1	51384454	.	G	C	.	.	MAF_USDA=4.918
NC_035101.1	51384476	.	C	A	.	.	MAF_USDA=8.197
NC_035101.1	51384510	.	A	G	.	.	MAF_USDA=1.639
NC_035101.1	51384511	.	C	G	.	.	MAF_USDA=1.639
NC_035101.1	51384519	.	G	T	.	.	MAF_USDA=2.459
NC_035101.1	51384533	.	A	G	.	.	MAF_USDA=1.639
NC_035101.1	51384540	.	G	T	.	.	MAF_USDA=1.639
NC_035101.1	51384581	.	C	A	.	.	MAF_USDA=7.377
NC_035101.1	51384595	.	C	T	.	.	MAF_USDA=2.459
NC_035101.1	51384615	.	G	C	.	.	MAF_USDA=12.295
NC_035101.1	51384642	.	C	T	.	.	MAF_USDA=1.639
NC_035101.1	51384657	.	G	A	.	.	MAF_USDA=9.016
NC_035101.1	51384667	.	G	A	.	.	MAF_USDA=4.918
NC_035101.1	51384705	.	A	G	.	.	MAF_USDA=4.918
NC_035101.1	51385024	.	T	A	.	.	MAF_USDA=2.459
NC_035101.1	51385040	.	A	G	.	.	MAF_USDA=11.176
NC_035101.1	51385044	.	C	A	.	.	MAF_USDA=1.639
NC_035101.1	51385061	.	C	T	.	.	MAF_INRAE=15.823;MAF_USDA=23.77
NC_035101.1	51385078	.	T	C	.	.	MAF_INRAE=34.177;MAF_USDA=5.882
NC_035101.1	51385124	.	G	A	.	.	MAF_USDA=3.279
NC_035101.1	51385252	.	C	T	.	.	MAF_USDA=6.25
NC_035101.1	51385253	.	G	A	.	.	MAF_USDA=1.639
NC_035101.1	51385394	.	C	T	.	.	MAF_INRAE=2.5;MAF_USDA=14.706
NC_035101.1	51385428	.	T	G	.	.	MAF_USDA=12.353
NC_035101.1	51385458	.	G	T	.	.	MAF_USDA=2.459
NC_035101.1	51385476	.	T	G	.	.	MAF_USDA=2.459
NC_035101.1	51385536	.	A	G	.	.	MAF_USDA=6.557
NC_035101.1	51385552	.	G	A	.	.	MAF_USDA=2.459
NC_035101.1	51385908	.	T	A	.	.	MAF_USDA=1.639
NC_035101.1	51385915	.	G	A	.	.	MAF_INRAE=34.81;MAF_USDA=5.882
NC_035101.1	51385995	.	C	G	.	.	MAF_USDA=6.557
NC_035101.1	51386127	.	G	A	.	.	MAF_USDA=10.588
NC_035101.1	51386164	.	T	C	.	.	MAF_USDA=2.459
NC_035101.1	51386203	.	A	T	.	.	MAF_USDA=7.377
NC_035101.1	51386306	.	T	C	.	.	MAF_USDA=6.557
NC_035101.1	51386307	.	G	A	.	.	MAF_USDA=7.377
NC_035101.1	51386316	.	G	T	.	.	MAF_USDA=7.377
NC_035101.1	51386477	.	A	C	.	.	MAF_USDA=3.279
NC_035101.1	51386580	.	C	T	.	.	MAF_USDA=12.295
NC_035101.1	51386585	.	G	T	.	.	MAF_USDA=6.25
NC_035101.1	51386602	.	T	C	.	.	MAF_USDA=1.639
NC_035101.1	51386621	.	C	T	.	.	MAF_USDA=2.459
NC_035101.1	51386695	.	T	C	.	.	MAF_USDA=8.197
NC_035101.1	51386728	.	A	T	.	.	MAF_INRAE=2.5;MAF_USDA=26.471
NC_035101.1	51386831	.	G	A	.	.	MAF_USDA=11.475
NC_035101.1	51386835	.	A	G	.	.	MAF_USDA=6.557
NC_035101.1	51386845	.	T	C	.	.	MAF_USDA=3.279
NC_035101.1	51386886	.	G	A	.	.	MAF_USDA=7.377
NC_035101.1	51386961	.	C	T	.	.	MAF_USDA=1.639
NC_035101.1	51386972	.	C	T	.	.	MAF_INRAE=8.333
NC_035101.1	51387025	.	T	G	.	.	MAF_USDA=4.918
NC_035101.1	51387026	.	G	T	.	.	MAF_INRAE=17.089;MAF_USDA=27.647
NC_035101.1	51387034	.	A	G	.	.	MAF_INRAE=2.5;MAF_USDA=8.824
NC_035101.1	51387106	.	A	T	.	.	MAF_INRAE=9.494;MAF_USDA=15.254
NC_035101.1	51387150	.	A	C	.	.	MAF_USDA=1.667
NC_035101.1	51387203	.	A	G	.	.	MAF_INRAE=10.833
NC_035101.1	51387314	.	A	G	.	.	MAF_USDA=2.5
NC_035101.1	51387395	.	T	G	.	.	MAF_INRAE=10.833;MAF_USDA=29.412
NC_035101.1	51387441	.	C	A	.	.	MAF_USDA=8.197
NC_035101.1	51387654	.	A	C	.	.	MAF_INRAE=2.5;MAF_USDA=8.824
NC_035101.1	51387694	.	T	C	.	.	MAF_USDA=17.213
NC_035101.1	51387768	.	G	T	.	.	MAF_INRAE=18.987;MAF_USDA=1.639
NC_035101.1	51387813	.	C	A	.	.	MAF_INRAE=17.089;MAF_USDA=26.471
NC_035101.1	51387826	.	C	T	.	.	MAF_USDA=9.016
NC_035101.1	51387860	.	C	T	.	.	MAF_INRAE=8.333;MAF_USDA=2.083
NC_035101.1	51387923	.	A	G	.	.	MAF_USDA=4.098
NC_035101.1	51387930	.	C	T	.	.	MAF_USDA=2.459
NC_035101.1	51387943	.	T	G	.	.	MAF_USDA=3.279
NC_035101.1	51387946	.	C	G	.	.	MAF_INRAE=10.833;MAF_USDA=28.824
NC_035101.1	51388048	.	G	T	.	.	MAF_USDA=13.934
NC_035101.1	51388209	.	G	A	.	.	MAF_USDA=7.377
NC_035101.1	51388225	.	G	A	.	.	MAF_USDA=3.279
NC_035101.1	51388291	.	A	G	.	.	MAF_USDA=13.115
NC_035101.1	51388323	.	T	C	.	.	MAF_INRAE=20.253;MAF_USDA=2.459
NC_035101.1	51388405	.	G	C	.	.	MAF_USDA=2.459
NC_035101.1	51388430	.	T	A	.	.	MAF_USDA=5.738
NC_035101.1	51388432	.	G	T	.	.	MAF_USDA=2.459
NC_035101.1	51388443	.	G	T	.	.	MAF_USDA=11.475
NC_035101.1	51388448	.	C	A	.	.	MAF_INRAE=3.333
NC_035101.1	51388468	.	G	A	.	.	MAF_USDA=1.639
NC_035101.1	51388477	.	C	G	.	.	MAF_INRAE=11.667;MAF_USDA=26.471
NC_035101.1	51388520	.	C	T	.	.	MAF_INRAE=2.5;MAF_USDA=4.098
NC_035101.1	51388620	.	G	T	.	.	MAF_USDA=2.459
NC_035101.1	51388626	.	G	A	.	.	MAF_INRAE=8.333;MAF_USDA=6.557
NC_035101.1	51388641	.	T	G	.	.	MAF_INRAE=10.833;MAF_USDA=27.869
NC_035101.1	51388677	.	A	C	.	.	MAF_USDA=4.118
NC_035101.1	51388701	.	T	C	.	.	MAF_INRAE=21.053;MAF_USDA=5.738
NC_035101.1	51388742	.	T	A	.	.	MAF_USDA=4.167
NC_035101.1	51388750	.	G	C	.	.	MAF_INRAE=17.089;MAF_USDA=28.571
NC_035101.1	51388754	.	G	C	.	.	MAF_INRAE=10.0;MAF_USDA=10.714
NC_035101.1	51388799	.	A	G	.	.	MAF_INRAE=10.0;MAF_USDA=22.024
NC_035101.1	51388992	.	G	T	.	.	MAF_INRAE=8.333;MAF_USDA=11.176
NC_035101.1	51389004	.	T	A	.	.	MAF_INRAE=13.291;MAF_USDA=1.765
NC_035101.1	51389006	.	G	T	.	.	MAF_INRAE=10.833;MAF_USDA=25.882
NC_035101.1	51389117	.	T	G,C	.	.	MAF_INRAE=16.667;MAF_USDA=4.167
NC_035101.1	51389171	.	C	T	.	.	MAF_USDA=4.167
NC_035101.1	51389235	.	A	T	.	.	MAF_INRAE=10.0;MAF_USDA=16.667
NC_035101.1	51389277	.	G	A	.	.	MAF_INRAE=2.5;MAF_USDA=20.238
NC_035101.1	51389279	.	C	T	.	.	MAF_USDA=4.167
NC_035101.1	51389286	.	C	A	.	.	MAF_INRAE=8.333;MAF_USDA=1.19
NC_035101.1	51389345	.	C	T	.	.	MAF_USDA=4.098
NC_035101.1	51389425	.	T	A	.	.	MAF_USDA=12.295
NC_035101.1	51389442	.	G	A	.	.	MAF_INRAE=10.833;MAF_USDA=20.0
NC_035101.1	51389464	.	C	T	.	.	MAF_USDA=3.279
NC_035101.1	51389527	.	C	A	.	.	MAF_INRAE=22.5
NC_035101.1	51389637	.	C	T	.	.	MAF_INRAE=10.526
NC_035101.1	51389807	.	A	G	.	.	MAF_INRAE=10.833;MAF_USDA=26.471
NC_035101.1	51389937	.	A	C	.	.	MAF_USDA=3.279
NC_035101.1	51389998	.	C	T	.	.	MAF_USDA=4.098
NC_035101.1	51390016	.	G	T	.	.	MAF_USDA=1.639
NC_035101.1	51390047	.	A	T	.	.	MAF_USDA=9.016
NC_035101.1	51390070	.	C	T	.	.	MAF_INRAE=21.053
NC_035101.1	51390075	.	A	C	.	.	MAF_USDA=4.098
NC_035101.1	51390097	.	G	A	.	.	MAF_INRAE=8.333;MAF_USDA=1.176
NC_035101.1	51390121	.	C	A	.	.	MAF_INRAE=5.063;MAF_USDA=4.098
NC_035101.1	51390134	.	T	G	.	.	MAF_INRAE=2.5;MAF_USDA=10.588
NC_035101.1	51390258	.	T	G	.	.	MAF_INRAE=10.833;MAF_USDA=25.882
NC_035101.1	51390307	.	T	C	.	.	MAF_INRAE=10.0;MAF_USDA=25.882
NC_035101.1	51390351	.	G	A	.	.	MAF_USDA=4.098
NC_035101.1	51390466	.	A	C	.	.	MAF_INRAE=10.833;MAF_USDA=25.882
NC_035101.1	51390665	.	C	T	.	.	MAF_INRAE=10.526
NC_035101.1	51390713	.	A	T	.	.	MAF_INRAE=10.0;MAF_USDA=24.118
NC_035101.1	51390717	.	G	A	.	.	MAF_INRAE=10.0;MAF_USDA=11.765
NC_035101.1	51390956	.	C	A	.	.	MAF_INRAE=5.063
NC_035101.1	51391093	.	G	T	.	.	MAF_USDA=3.279
NC_035101.1	51391153	.	T	G	.	.	MAF_INRAE=10.833;MAF_USDA=27.049
NC_035101.1	51391259	.	T	G	.	.	MAF_USDA=1.639
NC_035101.1	51391261	.	A	C	.	.	MAF_USDA=1.639
NC_035101.1	51391388	.	G	A	.	.	MAF_INRAE=2.5;MAF_USDA=4.098
NC_035101.1	51391400	.	C	T	.	.	MAF_INRAE=6.667
NC_035101.1	51391427	.	A	T	.	.	MAF_INRAE=14.167
NC_035101.1	51391437	.	A	G	.	.	MAF_INRAE=14.167
NC_035101.1	51391501	.	T	G	.	.	MAF_INRAE=2.5
NC_035101.1	51391521	.	G	A	.	.	MAF_USDA=2.459
NC_035101.1	51392055	.	T	A	.	.	MAF_INRAE=10.526
NC_035101.1	51392094	.	A	G	.	.	MAF_INRAE=5.263;MAF_USDA=34.706
NC_035101.1	51392157	.	T	G	.	.	MAF_INRAE=5.263;MAF_USDA=2.459
NC_035101.1	51392159	.	C	T	.	.	MAF_USDA=1.639
NC_035101.1	51392173	.	G	A	.	.	MAF_INRAE=2.5;MAF_USDA=7.377
NC_035101.1	51392235	.	T	A	.	.	MAF_INRAE=34.177;MAF_USDA=24.59
NC_035101.1	51392236	.	G	T	.	.	MAF_INRAE=34.177;MAF_USDA=5.882
NC_035101.1	51392287	.	C	T	.	.	MAF_USDA=2.459
NC_035101.1	51392306	.	A	T	.	.	MAF_INRAE=5.263;MAF_USDA=30.328
NC_035101.1	51392407	.	C	A	.	.	MAF_USDA=2.459
NC_035101.1	51392413	.	A	T	.	.	MAF_USDA=2.459
NC_035101.1	51392420	.	T	C	.	.	MAF_USDA=2.459
NC_035101.1	51392446	.	A	G	.	.	MAF_USDA=1.639
NC_035101.1	51392479	.	C	T	.	.	MAF_USDA=2.459
NC_035101.1	51392500	.	T	C	.	.	MAF_USDA=2.459
NC_035101.1	51392615	.	C	T	.	.	MAF_INRAE=16.456;MAF_USDA=33.529
NC_035101.1	51392636	.	A	G	.	.	MAF_INRAE=16.456;MAF_USDA=34.118
NC_035101.1	51392647	.	C	T	.	.	MAF_USDA=8.197
NC_035101.1	51392795	.	A	T	.	.	MAF_INRAE=16.456;MAF_USDA=35.882
NC_035101.1	51392829	.	T	A	.	.	MAF_USDA=2.459
NC_035101.1	51392849	.	C	T	.	.	MAF_INRAE=42.405;MAF_USDA=43.529
NC_035101.1	51392895	.	A	G	.	.	MAF_USDA=2.459
NC_035101.1	51392989	.	C	T	.	.	MAF_INRAE=14.557;MAF_USDA=12.5
NC_035101.1	51393002	.	A	T	.	.	MAF_INRAE=10.0
NC_035101.1	51393023	.	A	C	.	.	MAF_INRAE=10.0
NC_035101.1	51393038	.	C	A	.	.	MAF_INRAE=5.263
NC_035101.1	51393049	.	G	T	.	.	MAF_INRAE=5.263;MAF_USDA=2.459
NC_035101.1	51393081	.	C	A	.	.	MAF_INRAE=8.333
NC_035101.1	51393117	.	G	A	.	.	MAF_INRAE=2.5;MAF_USDA=20.833
NC_035101.1	51393120	.	G	A	.	.	MAF_INRAE=2.5;MAF_USDA=20.833
NC_035101.1	51393124	.	T	A	.	.	MAF_INRAE=2.5;MAF_USDA=20.833
NC_035101.1	51393185	.	C	T	.	.	MAF_INRAE=13.924;MAF_USDA=12.353
NC_035101.1	51393230	.	T	C	.	.	MAF_INRAE=14.557;MAF_USDA=12.353
NC_035101.1	51393232	.	C	T	.	.	MAF_USDA=2.459
NC_035101.1	51393265	.	C	A	.	.	MAF_USDA=6.557
NC_035101.1	51393278	.	A	C	.	.	MAF_INRAE=14.557;MAF_USDA=8.824
NC_035101.1	51393301	.	T	A,G	.	.	MAF_INRAE=6.667;MAF_USDA=31.967
NC_035101.1	51393366	.	T	A	.	.	MAF_USDA=2.459
NC_035101.1	51393389	.	A	C	.	.	MAF_INRAE=14.557;MAF_USDA=12.353
NC_035101.1	51393426	.	G	A	.	.	MAF_USDA=3.279
NC_035101.1	51393450	.	C	T	.	.	MAF_INRAE=5.263;MAF_USDA=31.148
NC_035101.1	51393497	.	C	A	.	.	MAF_INRAE=15.823;MAF_USDA=36.905
NC_035101.1	51393531	.	T	G	.	.	MAF_INRAE=8.333;MAF_USDA=10.241
NC_035101.1	51393543	.	A	T	.	.	MAF_INRAE=8.333;MAF_USDA=10.241
NC_035101.1	51393544	.	A	T	.	.	MAF_INRAE=8.333;MAF_USDA=10.241
NC_035101.1	51393562	.	A	C	.	.	MAF_USDA=22.034
NC_035101.1	51393563	.	T	A	.	.	MAF_USDA=22.034
NC_035101.1	51393577	.	A	C	.	.	MAF_USDA=5.085
NC_035101.1	51393633	.	G	A	.	.	MAF_USDA=3.333
NC_035101.1	51393675	.	C	A	.	.	MAF_USDA=1.667
NC_035101.1	51393677	.	C	A	.	.	MAF_USDA=1.667
NC_035101.1	51393792	.	T	C	.	.	MAF_INRAE=5.263;MAF_USDA=30.0
NC_035101.1	51393793	.	C	A	.	.	MAF_USDA=2.5
NC_035101.1	51393870	.	C	A	.	.	MAF_INRAE=5.263;MAF_USDA=30.833
NC_035101.1	51393915	.	A	T	.	.	MAF_INRAE=36.076;MAF_USDA=34.337
NC_035101.1	51393924	.	C	T	.	.	MAF_INRAE=41.772;MAF_USDA=25.833
NC_035101.1	51393988	.	C	T	.	.	MAF_INRAE=5.263;MAF_USDA=33.607
NC_035101.1	51394064	.	G	T	.	.	MAF_INRAE=16.456;MAF_USDA=37.647
NC_035101.1	51394065	.	C	T	.	.	MAF_USDA=2.459
NC_035101.1	51394071	.	A	T	.	.	MAF_USDA=1.639
NC_035101.1	51394072	.	G	A	.	.	MAF_INRAE=2.5;MAF_USDA=8.824
NC_035101.1	51394092	.	G	T	.	.	MAF_USDA=16.667
NC_035101.1	51394125	.	A	T	.	.	MAF_INRAE=16.456;MAF_USDA=37.059
NC_035101.1	51394135	.	G	A	.	.	MAF_INRAE=2.5;MAF_USDA=8.824
NC_035101.1	51394159	.	A	C	.	.	MAF_INRAE=43.038;MAF_USDA=44.706
NC_035101.1	51394195	.	C	G	.	.	MAF_INRAE=5.263;MAF_USDA=31.967
NC_035101.1	51394220	.	A	C	.	.	MAF_USDA=25.41
NC_035101.1	51394241	.	G	A	.	.	MAF_USDA=3.279
NC_035101.1	51394276	.	G	T	.	.	MAF_INRAE=5.263;MAF_USDA=31.967
NC_035101.1	51394280	.	G	T	.	.	MAF_USDA=2.459
NC_035101.1	51394310	.	G	T	.	.	MAF_INRAE=10.526
NC_035101.1	51394332	.	A	T	.	.	MAF_INRAE=5.263;MAF_USDA=32.787
NC_035101.1	51394365	.	A	C	.	.	MAF_INRAE=5.263;MAF_USDA=31.148
NC_035101.1	51394406	.	C	T	.	.	MAF_USDA=13.115
NC_035101.1	51394407	.	G	A	.	.	MAF_INRAE=15.823;MAF_USDA=15.882
NC_035101.1	51394434	.	A	C	.	.	MAF_USDA=5.882
NC_035101.1	51394446	.	C	A	.	.	MAF_INRAE=5.263;MAF_USDA=30.328
NC_035101.1	51394567	.	T	A	.	.	MAF_USDA=9.836
NC_035101.1	51394572	.	T	C	.	.	MAF_USDA=9.836
NC_035101.1	51394684	.	T	C	.	.	MAF_INRAE=3.333;MAF_USDA=2.083
NC_035101.1	51394687	.	A	C	.	.	MAF_USDA=2.459
NC_035101.1	51394690	.	T	C	.	.	MAF_USDA=1.639
NC_035101.1	51394703	.	C	T	.	.	MAF_USDA=1.639
NC_035101.1	51394724	.	G	A	.	.	MAF_USDA=2.459
NC_035101.1	51394749	.	C	T	.	.	MAF_USDA=4.918
NC_035101.1	51394830	.	C	T	.	.	MAF_INRAE=8.333;MAF_USDA=1.176
NC_035101.1	51394874	.	A	G	.	.	MAF_INRAE=15.823;MAF_USDA=33.529
NC_035101.1	51394916	.	C	A	.	.	MAF_INRAE=5.263;MAF_USDA=33.607
NC_035101.1	51395011	.	G	T	.	.	MAF_INRAE=10.0
NC_035101.1	51395012	.	C	A	.	.	MAF_USDA=4.918
NC_035101.1	51395063	.	A	C	.	.	MAF_INRAE=16.456;MAF_USDA=37.647
NC_035101.1	51395078	.	G	A	.	.	MAF_USDA=1.639
NC_035101.1	51395083	.	T	C	.	.	MAF_INRAE=15.19;MAF_USDA=12.353
NC_035101.1	51395084	.	C	T	.	.	MAF_USDA=1.639
NC_035101.1	51395169	.	C	T	.	.	MAF_INRAE=8.333;MAF_USDA=5.738
NC_035101.1	51395189	.	T	C	.	.	MAF_INRAE=16.456;MAF_USDA=37.059
NC_035101.1	51395217	.	T	A	.	.	MAF_USDA=2.459
NC_035101.1	51395254	.	C	T	.	.	MAF_USDA=1.639
NC_035101.1	51395317	.	C	A	.	.	MAF_USDA=1.639
NC_035101.1	51395350	.	T	C	.	.	MAF_USDA=2.459
NC_035101.1	51395366	.	G	A	.	.	MAF_INRAE=5.263;MAF_USDA=11.765
NC_035101.1	51395369	.	C	T	.	.	MAF_INRAE=10.0;MAF_USDA=37.647
NC_035101.1	51395374	.	T	G	.	.	MAF_USDA=2.459
NC_035101.1	51395388	.	A	T	.	.	MAF_INRAE=15.19;MAF_USDA=12.353
NC_035101.1	51395420	.	A	C	.	.	MAF_USDA=4.118
NC_035101.1	51395421	.	A	G	.	.	MAF_INRAE=16.456;MAF_USDA=18.033
NC_035101.1	51395463	.	A	G	.	.	MAF_USDA=1.639
NC_035101.1	51395470	.	G	T	.	.	MAF_INRAE=15.19;MAF_USDA=12.353
NC_035101.1	51395479	.	C	A	.	.	MAF_USDA=2.459
NC_035101.1	51395539	.	T	C	.	.	MAF_INRAE=31.579;MAF_USDA=12.353
NC_035101.1	51395554	.	A	G	.	.	MAF_INRAE=17.089;MAF_USDA=25.0
NC_035101.1	51395612	.	G	A	.	.	MAF_USDA=1.639
NC_035101.1	51395659	.	C	T	.	.	MAF_INRAE=5.263;MAF_USDA=31.148
NC_035101.1	51395660	.	T	C	.	.	MAF_USDA=31.967
NC_035101.1	51395667	.	C	A	.	.	MAF_USDA=1.639
NC_035101.1	51395673	.	C	T	.	.	MAF_USDA=27.049
NC_035101.1	51395761	.	G	T	.	.	MAF_USDA=1.639
NC_035101.1	51395773	.	C	T	.	.	MAF_INRAE=10.526
NC_035101.1	51395780	.	C	T	.	.	MAF_USDA=13.115
NC_035101.1	51395794	.	C	T	.	.	MAF_USDA=8.197
NC_035101.1	51395830	.	C	A	.	.	MAF_USDA=3.279
NC_035101.1	51395853	.	C	G	.	.	MAF_USDA=1.667
NC_035101.1	51395872	.	C	A	.	.	MAF_INRAE=33.544;MAF_USDA=5.882
NC_035101.1	51395877	.	A	G	.	.	MAF_USDA=1.639
NC_035101.1	51395880	.	G	A	.	.	MAF_INRAE=5.263;MAF_USDA=31.967
NC_035101.1	51395882	.	T	A	.	.	MAF_USDA=31.967
NC_035101.1	51395886	.	T	G	.	.	MAF_INRAE=2.5;MAF_USDA=47.917
NC_035101.1	51395915	.	A	T	.	.	MAF_USDA=2.459
NC_035101.1	51395948	.	T	C	.	.	MAF_INRAE=5.263;MAF_USDA=9.016
NC_035101.1	51395969	.	T	G	.	.	MAF_USDA=2.459
NC_035101.1	51395983	.	G	T	.	.	MAF_INRAE=13.291;MAF_USDA=2.353
NC_035101.1	51395989	.	G	A	.	.	MAF_INRAE=15.19;MAF_USDA=12.941
NC_035101.1	51396053	.	C	A	.	.	MAF_USDA=2.5
NC_035101.1	51396097	.	T	G	.	.	MAF_USDA=12.295
NC_035101.1	51396109	.	T	C	.	.	MAF_USDA=4.098
NC_035101.1	51396146	.	G	A	.	.	MAF_INRAE=5.263;MAF_USDA=35.246
NC_035101.1	51396147	.	C	T	.	.	MAF_INRAE=41.772;MAF_USDA=25.41
NC_035101.1	51396175	.	C	T	.	.	MAF_INRAE=5.263;MAF_USDA=4.918
NC_035101.1	51396236	.	T	C	.	.	MAF_USDA=3.279
NC_035101.1	51396239	.	G	C	.	.	MAF_INRAE=16.456;MAF_USDA=37.647
NC_035101.1	51396243	.	G	C	.	.	MAF_INRAE=10.0;MAF_USDA=37.647
NC_035101.1	51396308	.	C	T	.	.	MAF_INRAE=34.81;MAF_USDA=5.882
NC_035101.1	51396430	.	T	G	.	.	MAF_INRAE=41.772;MAF_USDA=25.41
NC_035101.1	51396458	.	A	G	.	.	MAF_INRAE=15.19;MAF_USDA=12.353
NC_035101.1	51396483	.	A	G	.	.	MAF_USDA=4.098
NC_035101.1	51396484	.	C	A	.	.	MAF_USDA=4.098
NC_035101.1	51396485	.	A	G	.	.	MAF_USDA=2.459
NC_035101.1	51396486	.	A	T	.	.	MAF_INRAE=15.19;MAF_USDA=9.412
NC_035101.1	51396602	.	C	T	.	.	MAF_USDA=2.5
NC_035101.1	51396675	.	C	A	.	.	MAF_INRAE=42.405;MAF_USDA=38.525
NC_035101.1	51396697	.	T	C	.	.	MAF_INRAE=5.263;MAF_USDA=34.426
NC_035101.1	51396700	.	G	T	.	.	MAF_USDA=1.639
NC_035101.1	51396702	.	T	C	.	.	MAF_INRAE=5.263;MAF_USDA=2.459
NC_035101.1	51396755	.	A	C	.	.	MAF_INRAE=19.62
NC_035101.1	51396762	.	G	C	.	.	MAF_INRAE=41.139;MAF_USDA=21.311
NC_035101.1	51396771	.	C	T	.	.	MAF_USDA=2.459
NC_035101.1	51396777	.	T	A	.	.	MAF_USDA=1.639
NC_035101.1	51396877	.	G	T	.	.	MAF_INRAE=33.544;MAF_USDA=5.882
NC_035101.1	51396944	.	T	C	.	.	MAF_USDA=1.639
NC_035101.1	51396974	.	C	T	.	.	MAF_INRAE=8.333;MAF_USDA=2.083
NC_035101.1	51397020	.	T	A	.	.	MAF_INRAE=2.5;MAF_USDA=28.235
NC_035101.1	51397050	.	A	G	.	.	MAF_INRAE=21.053
NC_035101.1	51397065	.	G	A	.	.	MAF_INRAE=43.038;MAF_USDA=43.529
NC_035101.1	51397128	.	G	T	.	.	MAF_USDA=3.279
NC_035101.1	51397288	.	A	C	.	.	MAF_INRAE=42.105;MAF_USDA=22.131
NC_035101.1	51397289	.	C	A	.	.	MAF_USDA=22.131
NC_035101.1	51397402	.	T	C	.	.	MAF_INRAE=39.241;MAF_USDA=25.0
NC_035101.1	51397460	.	T	G	.	.	MAF_USDA=2.459
NC_035101.1	51397465	.	C	T	.	.	MAF_INRAE=5.263;MAF_USDA=30.328
NC_035101.1	51397489	.	G	A	.	.	MAF_INRAE=5.263
NC_035101.1	51397560	.	G	A	.	.	MAF_INRAE=40.506
NC_035101.1	51397564	.	C	T	.	.	MAF_INRAE=35.0
NC_035101.1	51397656	.	C	G	.	.	MAF_INRAE=5.263
NC_035101.1	51397715	.	C	A	.	.	MAF_INRAE=5.0
NC_035101.1	51397742	.	C	A	.	.	MAF_INRAE=39.873;MAF_USDA=25.41
NC_035101.1	51397796	.	C	A	.	.	MAF_USDA=1.639
NC_035101.1	51397860	.	T	G	.	.	MAF_INRAE=42.405;MAF_USDA=45.294
NC_035101.1	51397881	.	T	C	.	.	MAF_INRAE=42.405;MAF_USDA=45.294
NC_035101.1	51397925	.	T	G	.	.	MAF_USDA=1.639
NC_035101.1	51397931	.	A	T	.	.	MAF_USDA=2.459
NC_035101.1	51398012	.	C	A	.	.	MAF_USDA=1.639
NC_035101.1	51398032	.	G	A	.	.	MAF_USDA=3.279
NC_035101.1	51398041	.	G	A	.	.	MAF_INRAE=5.263;MAF_USDA=31.148
NC_035101.1	51398067	.	C	T	.	.	MAF_USDA=16.667
NC_035101.1	51398133	.	G	A	.	.	MAF_USDA=4.706
NC_035101.1	51398216	.	T	G	.	.	MAF_INRAE=2.632
NC_035101.1	51398229	.	C	T	.	.	MAF_USDA=1.639
NC_035101.1	51398256	.	T	C	.	.	MAF_INRAE=44.304;MAF_USDA=44.643
NC_035101.1	51398287	.	G	A	.	.	MAF_USDA=2.459
NC_035101.1	51398344	.	G	T	.	.	MAF_USDA=3.279
NC_035101.1	51398373	.	A	G	.	.	MAF_INRAE=5.263;MAF_USDA=31.148
NC_035101.1	51398426	.	C	A	.	.	MAF_USDA=4.118
NC_035101.1	51398518	.	G	T	.	.	MAF_USDA=1.639
NC_035101.1	51398553	.	G	A	.	.	MAF_INRAE=5.263;MAF_USDA=30.328
NC_035101.1	51398618	.	T	A	.	.	MAF_INRAE=5.263
NC_035101.1	51398631	.	C	T	.	.	MAF_USDA=7.377
NC_035101.1	51398718	.	G	T	.	.	MAF_INRAE=5.263;MAF_USDA=31.967
NC_035101.1	51398742	.	A	G	.	.	MAF_USDA=5.738
NC_035101.1	51398769	.	T	C	.	.	MAF_INRAE=43.038;MAF_USDA=45.882
NC_035101.1	51398777	.	A	G	.	.	MAF_INRAE=43.038;MAF_USDA=45.882
NC_035101.1	51398781	.	G	A	.	.	MAF_USDA=1.639
NC_035101.1	51398832	.	G	A	.	.	MAF_INRAE=13.291;MAF_USDA=2.353
NC_035101.1	51398835	.	A	T	.	.	MAF_USDA=5.738
NC_035101.1	51398857	.	T	C	.	.	MAF_USDA=8.197
NC_035101.1	51398897	.	A	T	.	.	MAF_INRAE=5.263
NC_035101.1	51398911	.	G	C	.	.	MAF_INRAE=14.557;MAF_USDA=12.941
NC_035101.1	51398963	.	T	G	.	.	MAF_INRAE=43.671;MAF_USDA=45.294
NC_035101.1	51398965	.	G	T	.	.	MAF_INRAE=10.0;MAF_USDA=12.941
NC_035101.1	51399020	.	G	T	.	.	MAF_USDA=8.333
NC_035101.1	51399073	.	G	A	.	.	MAF_INRAE=14.557;MAF_USDA=12.941
NC_035101.1	51399118	.	T	C	.	.	MAF_USDA=7.377
NC_035101.1	51399130	.	G	A	.	.	MAF_USDA=2.459
NC_035101.1	51399195	.	A	G	.	.	MAF_INRAE=2.5;MAF_USDA=27.647
NC_035101.1	51399229	.	C	T	.	.	MAF_USDA=1.639
NC_035101.1	51399231	.	G	A	.	.	MAF_INRAE=1.667
NC_035101.1	51399235	.	C	T	.	.	MAF_INRAE=1.667
NC_035101.1	51399239	.	C	T	.	.	MAF_INRAE=1.667
NC_035101.1	51399272	.	C	T	.	.	MAF_INRAE=32.278;MAF_USDA=7.059
NC_035101.1	51399305	.	C	T	.	.	MAF_INRAE=2.5;MAF_USDA=16.471
NC_035101.1	51399353	.	A	G	.	.	MAF_INRAE=12.658;MAF_USDA=4.167
NC_035101.1	51399354	.	C	T	.	.	MAF_INRAE=6.667
NC_035101.1	51399469	.	C	T	.	.	MAF_USDA=8.197
NC_035101.1	51399521	.	C	T	.	.	MAF_USDA=1.639
NC_035101.1	51399562	.	G	T	.	.	MAF_USDA=3.279
NC_035101.1	51399574	.	A	G	.	.	MAF_USDA=1.639
NC_035101.1	51399577	.	A	T	.	.	MAF_INRAE=3.333
NC_035101.1	51399655	.	C	A	.	.	MAF_INRAE=5.263
NC_035101.1	51399669	.	G	T	.	.	MAF_USDA=10.417
NC_035101.1	51399670	.	C	T	.	.	MAF_INRAE=5.263;MAF_USDA=31.967
NC_035101.1	51399727	.	G	A	.	.	MAF_USDA=1.639
NC_035101.1	51399826	.	C	A	.	.	MAF_INRAE=41.139;MAF_USDA=24.167
NC_035101.1	51399894	.	C	T	.	.	MAF_USDA=1.639
NC_035101.1	51399918	.	T	A	.	.	MAF_INRAE=2.5;MAF_USDA=20.833
NC_035101.1	51399957	.	G	A	.	.	MAF_USDA=1.639
NC_035101.1	51399965	.	A	T	.	.	MAF_USDA=2.083
NC_035101.1	51400125	.	G	A	.	.	MAF_USDA=3.279
NC_035101.1	51400145	.	C	T	.	.	MAF_USDA=9.836
NC_035101.1	51400146	.	G	A	.	.	MAF_INRAE=41.139;MAF_USDA=21.311
NC_035101.1	51400247	.	C	T	.	.	MAF_INRAE=13.291;MAF_USDA=4.167
NC_035101.1	51400259	.	G	A	.	.	MAF_INRAE=2.5;MAF_USDA=8.235
NC_035101.1	51400260	.	G	A	.	.	MAF_INRAE=5.263
NC_035101.1	51400302	.	G	A	.	.	MAF_INRAE=42.405;MAF_USDA=46.471
NC_035101.1	51400309	.	C	T	.	.	MAF_INRAE=15.19;MAF_USDA=12.353
NC_035101.1	51400311	.	C	T	.	.	MAF_INRAE=10.0;MAF_USDA=14.118
NC_035101.1	51400346	.	C	G	.	.	MAF_USDA=1.639
NC_035101.1	51400355	.	G	A	.	.	MAF_USDA=1.639
NC_035101.1	51400391	.	G	A	.	.	MAF_INRAE=9.167;MAF_USDA=10.0
NC_035101.1	51400522	.	A	G	.	.	MAF_INRAE=43.671;MAF_USDA=45.294
NC_035101.1	51400568	.	C	T	.	.	MAF_INRAE=14.557;MAF_USDA=12.941
NC_035101.1	51400600	.	C	T	.	.	MAF_USDA=31.967
NC_035101.1	51400664	.	C	T	.	.	MAF_INRAE=42.405;MAF_USDA=45.882
NC_035101.1	51400705	.	A	T	.	.	MAF_INRAE=20.0
NC_035101.1	51400733	.	C	A	.	.	MAF_INRAE=19.62
NC_035101.1	51400754	.	A	G	.	.	MAF_INRAE=42.405;MAF_USDA=45.294
NC_035101.1	51400827	.	C	T	.	.	MAF_INRAE=41.139;MAF_USDA=24.59
NC_035101.1	51400833	.	G	A	.	.	MAF_USDA=1.639
NC_035101.1	51400888	.	C	T	.	.	MAF_USDA=2.459
NC_035101.1	51400898	.	T	C	.	.	MAF_USDA=1.639
NC_035101.1	51400921	.	C	T	.	.	MAF_INRAE=21.519;MAF_USDA=21.311
NC_035101.1	51400925	.	G	A	.	.	MAF_USDA=8.197
NC_035101.1	51401015	.	C	T	.	.	MAF_USDA=2.459
NC_035101.1	51401071	.	G	A	.	.	MAF_INRAE=33.544;MAF_USDA=7.647
NC_035101.1	51401093	.	C	T	.	.	MAF_USDA=29.508
NC_035101.1	51401105	.	C	A	.	.	MAF_USDA=4.118
NC_035101.1	51401144	.	C	T	.	.	MAF_INRAE=5.263
NC_035101.1	51401236	.	G	T	.	.	MAF_USDA=18.033
NC_035101.1	51401303	.	C	A	.	.	MAF_INRAE=7.5;MAF_USDA=1.176
NC_035101.1	51401328	.	C	T	.	.	MAF_INRAE=42.405;MAF_USDA=45.294
NC_035101.1	51401379	.	T	C	.	.	MAF_INRAE=2.5;MAF_USDA=28.235
NC_035101.1	51401387	.	C	A	.	.	MAF_USDA=3.279
NC_035101.1	51401389	.	T	C	.	.	MAF_USDA=1.639
NC_035101.1	51401430	.	A	T	.	.	MAF_INRAE=42.405;MAF_USDA=44.118
NC_035101.1	51401470	.	T	C	.	.	MAF_INRAE=43.671;MAF_USDA=44.706
NC_035101.1	51401477	.	C	T	.	.	MAF_USDA=3.279
NC_035101.1	51401499	.	C	G	.	.	MAF_USDA=1.639
NC_035101.1	51401540	.	C	T	.	.	MAF_INRAE=41.772;MAF_USDA=23.77
NC_035101.1	51401703	.	C	T	.	.	MAF_USDA=1.639
NC_035101.1	51401759	.	G	A	.	.	MAF_INRAE=14.557;MAF_USDA=12.941
NC_035101.1	51401771	.	G	A	.	.	MAF_USDA=1.639
NC_035101.1	51401806	.	G	A	.	.	MAF_INRAE=5.263;MAF_USDA=2.459
NC_035101.1	51401866	.	A	C	.	.	MAF_INRAE=42.405;MAF_USDA=44.706
NC_035101.1	51401908	.	G	C	.	.	MAF_USDA=16.667
NC_035101.1	51401947	.	T	C	.	.	MAF_USDA=1.695
NC_035101.1	51402196	.	A	G	.	.	MAF_USDA=1.695
NC_035101.1	51402241	.	A	C	.	.	MAF_USDA=1.695
NC_035101.1	51402242	.	A	T	.	.	MAF_USDA=7.627
NC_035101.1	51402287	.	T	C	.	.	MAF_USDA=16.667
NC_035101.1	51402296	.	T	A	.	.	MAF_USDA=16.667
NC_035101.1	51402387	.	T	C	.	.	MAF_INRAE=42.405;MAF_USDA=48.193
NC_035101.1	51402472	.	A	G	.	.	MAF_USDA=1.639
NC_035101.1	51402573	.	A	C	.	.	MAF_USDA=1.639
NC_035101.1	51402579	.	T	A	.	.	MAF_USDA=29.508
NC_035101.1	51402581	.	C	A	.	.	MAF_INRAE=2.5;MAF_USDA=16.471
NC_035101.1	51402626	.	G	C	.	.	MAF_INRAE=8.333;MAF_USDA=10.0
NC_035101.1	51402651	.	A	G	.	.	MAF_USDA=1.639
NC_035101.1	51402664	.	G	T	.	.	MAF_USDA=2.459
NC_035101.1	51402677	.	G	A	.	.	MAF_USDA=1.639
NC_035101.1	51402681	.	G	T	.	.	MAF_INRAE=42.405;MAF_USDA=45.882
NC_035101.1	51402714	.	G	C	.	.	MAF_USDA=2.459
NC_035101.1	51402738	.	A	G	.	.	MAF_USDA=2.459
NC_035101.1	51402820	.	A	T	.	.	MAF_INRAE=41.139;MAF_USDA=25.0
NC_035101.1	51402826	.	G	A	.	.	MAF_INRAE=42.405;MAF_USDA=42.857
NC_035101.1	51402902	.	G	A	.	.	MAF_INRAE=15.19;MAF_USDA=12.941
NC_035101.1	51402908	.	T	C	.	.	MAF_INRAE=15.19;MAF_USDA=12.941
NC_035101.1	51402946	.	G	C	.	.	MAF_USDA=4.098
NC_035101.1	51402947	.	C	A	.	.	MAF_USDA=4.098
NC_035101.1	51402976	.	T	C	.	.	MAF_INRAE=40.506;MAF_USDA=19.672
NC_035101.1	51402992	.	A	G	.	.	MAF_USDA=1.639
NC_035101.1	51403000	.	G	A	.	.	MAF_INRAE=40.506;MAF_USDA=19.672
NC_035101.1	51403019	.	C	T	.	.	MAF_USDA=1.176
NC_035101.1	51403039	.	G	T	.	.	MAF_USDA=4.118
NC_035101.1	51403086	.	C	A	.	.	MAF_USDA=22.951
NC_035101.1	51403095	.	A	C	.	.	MAF_USDA=16.667
NC_035101.1	51403197	.	T	C	.	.	MAF_INRAE=5.263
NC_035101.1	51403201	.	G	T	.	.	MAF_USDA=2.5
NC_035101.1	51403202	.	C	T	.	.	MAF_USDA=1.639
NC_035101.1	51403222	.	C	T	.	.	MAF_USDA=1.639
NC_035101.1	51403273	.	C	A	.	.	MAF_INRAE=10.526
NC_035101.1	51403303	.	T	C	.	.	MAF_INRAE=43.038;MAF_USDA=47.024
NC_035101.1	51403307	.	A	G	.	.	MAF_USDA=1.639
NC_035101.1	51403311	.	G	T	.	.	MAF_USDA=2.459
NC_035101.1	51403334	.	G	T	.	.	MAF_INRAE=2.5;MAF_USDA=29.412
NC_035101.1	51403335	.	A	C	.	.	MAF_USDA=1.639
NC_035101.1	51403353	.	A	G	.	.	MAF_USDA=1.639
NC_035101.1	51403358	.	G	T	.	.	MAF_USDA=2.459
NC_035101.1	51403413	.	G	A	.	.	MAF_INRAE=15.823;MAF_USDA=25.0
NC_035101.1	51403450	.	C	G	.	.	MAF_USDA=1.639
NC_035101.1	51403568	.	T	A	.	.	MAF_USDA=1.176
NC_035101.1	51404255	.	G	A	.	.	MAF_USDA=13.415
NC_035101.1	51404279	.	T	A	.	.	MAF_USDA=23.171
NC_035101.1	51404296	.	T	A	.	.	MAF_USDA=29.518
NC_035101.1	51404324	.	G	A	.	.	MAF_USDA=18.824
NC_035101.1	51404402	.	G	T	.	.	MAF_USDA=2.5
NC_035101.1	51404446	.	C	A	.	.	MAF_INRAE=43.038;MAF_USDA=48.824
NC_035101.1	51404476	.	G	A	.	.	MAF_INRAE=16.456;MAF_USDA=16.393
NC_035101.1	51404548	.	A	G	.	.	MAF_INRAE=42.405;MAF_USDA=47.647
NC_035101.1	51404563	.	C	A	.	.	MAF_INRAE=40.506;MAF_USDA=25.41
NC_035101.1	51404565	.	A	G	.	.	MAF_USDA=1.639
NC_035101.1	51404613	.	T	C	.	.	MAF_INRAE=8.333;MAF_USDA=1.176
NC_035101.1	51404634	.	G	T	.	.	MAF_USDA=1.639
NC_035101.1	51404913	.	A	C	.	.	MAF_INRAE=34.177;MAF_USDA=27.647
NC_035101.1	51404917	.	T	G	.	.	MAF_INRAE=41.139;MAF_USDA=21.311
NC_035101.1	51405003	.	C	T	.	.	MAF_INRAE=24.051;MAF_USDA=37.647
NC_035101.1	51405010	.	G	T	.	.	MAF_INRAE=15.19;MAF_USDA=11.176
NC_035101.1	51405051	.	C	T	.	.	MAF_INRAE=2.5;MAF_USDA=22.941
NC_035101.1	51405081	.	G	A	.	.	MAF_USDA=3.279
NC_035101.1	51405090	.	G	T	.	.	MAF_INRAE=41.139;MAF_USDA=20.492
NC_035101.1	51405232	.	C	T	.	.	MAF_USDA=1.639
NC_035101.1	51405293	.	G	T	.	.	MAF_USDA=1.639
NC_035101.1	51405314	.	A	G	.	.	MAF_USDA=1.639
NC_035101.1	51405315	.	T	A	.	.	MAF_USDA=1.639
NC_035101.1	51405391	.	C	T	.	.	MAF_INRAE=15.823;MAF_USDA=15.882
NC_035101.1	51405461	.	A	T	.	.	MAF_USDA=1.639
NC_035101.1	51405580	.	A	G	.	.	MAF_USDA=1.639
NC_035101.1	51405714	.	C	T	.	.	MAF_INRAE=2.5
NC_035101.1	51405734	.	T	A	.	.	MAF_USDA=27.869
NC_035101.1	51405914	.	G	T	.	.	MAF_USDA=1.639
NC_035101.1	51406099	.	A	G	.	.	MAF_USDA=1.639
NC_035101.1	51406176	.	G	C	.	.	MAF_USDA=1.639
NC_035101.1	51406203	.	G	A	.	.	MAF_INRAE=10.127;MAF_USDA=12.295
NC_035101.1	51406212	.	T	C	.	.	MAF_INRAE=45.57;MAF_USDA=40.0
NC_035101.1	51406241	.	G	A	.	.	MAF_INRAE=39.873;MAF_USDA=15.574
NC_035101.1	51406264	.	G	A	.	.	MAF_INRAE=3.333;MAF_USDA=1.176
NC_035101.1	51406388	.	A	C	.	.	MAF_INRAE=45.57;MAF_USDA=45.882
NC_035101.1	51406416	.	C	T	.	.	MAF_INRAE=41.772;MAF_USDA=14.754
NC_035101.1	51406451	.	T	G	.	.	MAF_INRAE=41.772;MAF_USDA=13.934
NC_035101.1	51406511	.	G	A	.	.	MAF_USDA=1.639
NC_035101.1	51406534	.	C	A	.	.	MAF_USDA=3.279
NC_035101.1	51406563	.	T	G	.	.	MAF_USDA=2.459
NC_035101.1	51406645	.	A	T	.	.	MAF_INRAE=39.873;MAF_USDA=17.213
NC_035101.1	51406678	.	A	T	.	.	MAF_INRAE=5.0
NC_035101.1	51406719	.	G	A	.	.	MAF_INRAE=40.506;MAF_USDA=23.77
NC_035101.1	51406734	.	C	T	.	.	MAF_INRAE=40.506;MAF_USDA=20.492
NC_035101.1	51406750	.	C	A	.	.	MAF_USDA=1.639
NC_035101.1	51406788	.	C	A	.	.	MAF_INRAE=41.139;MAF_USDA=21.311
NC_035101.1	51406824	.	C	T	.	.	MAF_USDA=2.459
NC_035101.1	51406844	.	T	A	.	.	MAF_INRAE=41.772;MAF_USDA=22.951
NC_035101.1	51406848	.	T	G	.	.	MAF_INRAE=35.0;MAF_USDA=16.393
NC_035101.1	51407261	.	G	A	.	.	MAF_INRAE=3.333;MAF_USDA=8.197
NC_035101.1	51407277	.	G	C	.	.	MAF_INRAE=43.038;MAF_USDA=37.705
NC_035101.1	51407340	.	T	C	.	.	MAF_USDA=4.167
NC_035101.1	51407375	.	G	A	.	.	MAF_INRAE=40.506;MAF_USDA=47.647
NC_035101.1	51407414	.	C	T	.	.	MAF_INRAE=3.333;MAF_USDA=26.471
NC_035101.1	51407415	.	A	G	.	.	MAF_INRAE=9.167;MAF_USDA=20.588
NC_035101.1	51407417	.	T	C	.	.	MAF_USDA=4.098
NC_035101.1	51407509	.	T	C	.	.	MAF_USDA=3.279
NC_035101.1	51408408	.	T	A	.	.	MAF_INRAE=3.333;MAF_USDA=2.083
NC_035101.1	51408588	.	G	A	.	.	MAF_INRAE=1.667;MAF_USDA=14.706
NC_035101.1	51408677	.	T	C	.	.	MAF_USDA=6.557
NC_035101.1	51408755	.	T	C	.	.	MAF_USDA=8.333
NC_035101.1	51408992	.	C	G	.	.	MAF_USDA=16.667
NC_035101.1	51409047	.	T	C	.	.	MAF_USDA=29.31
NC_035101.1	51409078	.	A	G	.	.	MAF_USDA=5.738
NC_035101.1	51409268	.	T	A	.	.	MAF_INRAE=10.127;MAF_USDA=11.667
NC_035101.1	51409283	.	C	T	.	.	MAF_USDA=4.167
NC_035101.1	51409321	.	C	A	.	.	MAF_USDA=1.639
NC_035101.1	51409370	.	A	G	.	.	MAF_USDA=4.098
NC_035101.1	51409540	.	T	G	.	.	MAF_USDA=3.279
NC_035101.1	51409832	.	T	G	.	.	MAF_INRAE=21.519;MAF_USDA=18.852
NC_035101.1	51409975	.	G	C	.	.	MAF_USDA=7.647
NC_035101.1	51410007	.	T	G	.	.	MAF_INRAE=37.342;MAF_USDA=18.235
NC_035101.1	51410042	.	C	G	.	.	MAF_USDA=4.098
NC_035101.1	51410057	.	C	T	.	.	MAF_USDA=1.639
NC_035101.1	51410062	.	G	T	.	.	MAF_USDA=8.333
NC_035101.1	51410073	.	T	C	.	.	MAF_INRAE=39.241;MAF_USDA=15.294
NC_035101.1	51410090	.	T	C	.	.	MAF_USDA=2.459
NC_035101.1	51410098	.	A	C	.	.	MAF_INRAE=31.579;MAF_USDA=15.294
NC_035101.1	51410138	.	T	C	.	.	MAF_USDA=1.639
NC_035101.1	51410251	.	G	A	.	.	MAF_USDA=2.083
NC_035101.1	51410260	.	T	C	.	.	MAF_USDA=4.819
NC_035101.1	51410503	.	T	C	.	.	MAF_INRAE=5.0
NC_035101.1	51410537	.	G	A	.	.	MAF_INRAE=2.5
NC_035101.1	51410538	.	A	G	.	.	MAF_INRAE=2.5
NC_035101.1	51410754	.	G	A	.	.	MAF_INRAE=33.544;MAF_USDA=7.738
NC_035101.1	51413332	.	G	T	.	.	MAF_USDA=2.459
NC_035101.1	51413414	.	G	A	.	.	MAF_USDA=1.639
NC_035101.1	51413452	.	C	G	.	.	MAF_USDA=4.098
NC_035101.1	51413629	.	G	A	.	.	MAF_INRAE=25.316;MAF_USDA=17.647
NC_035101.1	51413698	.	T	C	.	.	MAF_INRAE=2.5;MAF_USDA=37.647
NC_035101.1	51413808	.	A	G	.	.	MAF_USDA=6.557
NC_035101.1	51413951	.	G	A	.	.	MAF_USDA=1.639
NC_035101.1	51413983	.	A	G	.	.	MAF_INRAE=9.167;MAF_USDA=13.529
NC_035101.1	51414023	.	G	A	.	.	MAF_INRAE=13.291;MAF_USDA=4.167
NC_035101.1	51414030	.	C	T	.	.	MAF_USDA=1.639
NC_035101.1	51414268	.	G	C	.	.	MAF_USDA=8.696
NC_035101.1	51415859	.	T	C	.	.	MAF_USDA=27.381
NC_035101.1	51416010	.	C	T	.	.	MAF_USDA=3.333
NC_035101.1	51416038	.	G	T	.	.	MAF_INRAE=30.38;MAF_USDA=13.529
NC_035101.1	51416053	.	A	T	.	.	MAF_USDA=7.377
NC_035101.1	51416204	.	C	T	.	.	MAF_INRAE=10.526
NC_035101.1	51416324	.	A	C	.	.	MAF_INRAE=34.81;MAF_USDA=45.882
NC_035101.1	51416346	.	G	C	.	.	MAF_USDA=6.25
NC_035101.1	51416372	.	T	C	.	.	MAF_INRAE=5.833;MAF_USDA=2.459
NC_035101.1	51416376	.	T	G	.	.	MAF_USDA=1.639
NC_035101.1	51416389	.	T	G	.	.	MAF_USDA=6.557
NC_035101.1	51416413	.	G	T	.	.	MAF_INRAE=5.833
NC_035101.1	51416421	.	C	T	.	.	MAF_INRAE=8.333;MAF_USDA=10.0
NC_035101.1	51416430	.	A	G	.	.	MAF_INRAE=8.333;MAF_USDA=10.0
NC_035101.1	51416439	.	G	C	.	.	MAF_INRAE=8.333;MAF_USDA=10.588
NC_035101.1	51416466	.	G	T	.	.	MAF_INRAE=12.658;MAF_USDA=1.765
NC_035101.1	51416493	.	T	C	.	.	MAF_INRAE=34.177;MAF_USDA=23.529
NC_035101.1	51416530	.	C	G	.	.	MAF_USDA=1.639
NC_035101.1	51416549	.	T	C	.	.	MAF_USDA=1.639
NC_035101.1	51416550	.	G	T	.	.	MAF_USDA=3.279
NC_035101.1	51416555	.	T	G	.	.	MAF_INRAE=37.342;MAF_USDA=47.647
NC_035101.1	51416600	.	A	T	.	.	MAF_USDA=1.639
NC_035101.1	51416615	.	A	T	.	.	MAF_USDA=40.0
NC_035101.1	51416667	.	A	T	.	.	MAF_INRAE=14.557;MAF_USDA=16.393
NC_035101.1	51416669	.	A	T	.	.	MAF_INRAE=4.167;MAF_USDA=16.393
NC_035101.1	51416672	.	A	C	.	.	MAF_INRAE=45.0
NC_035101.1	51416673	.	C	G	.	.	MAF_INRAE=45.0;MAF_USDA=25.0
NC_035101.1	51416708	.	A	C	.	.	MAF_USDA=1.639
NC_035101.1	51416718	.	G	A	.	.	MAF_USDA=2.459
NC_035101.1	51416725	.	T	G	.	.	MAF_USDA=1.639
NC_035101.1	51416733	.	A	T	.	.	MAF_USDA=2.459
NC_035101.1	51416744	.	C	T	.	.	MAF_INRAE=5.263;MAF_USDA=4.918
NC_035101.1	51416752	.	T	C	.	.	MAF_INRAE=34.81;MAF_USDA=36.471
NC_035101.1	51416761	.	T	A	.	.	MAF_INRAE=34.81;MAF_USDA=34.118
NC_035101.1	51416806	.	C	T	.	.	MAF_INRAE=34.177;MAF_USDA=36.471
NC_035101.1	51416910	.	C	T	.	.	MAF_INRAE=34.81;MAF_USDA=33.529
NC_035101.1	51416922	.	G	A	.	.	MAF_USDA=2.459
NC_035101.1	51416928	.	G	C	.	.	MAF_INRAE=8.333;MAF_USDA=5.738
NC_035101.1	51416948	.	C	T	.	.	MAF_USDA=2.459
NC_035101.1	51416981	.	G	C	.	.	MAF_INRAE=34.177;MAF_USDA=35.294
NC_035101.1	51416995	.	A	G	.	.	MAF_USDA=1.639
NC_035101.1	51417016	.	G	A	.	.	MAF_USDA=3.279
NC_035101.1	51417021	.	T	C	.	.	MAF_INRAE=34.81;MAF_USDA=33.529
NC_035101.1	51417052	.	G	A	.	.	MAF_USDA=7.377
NC_035101.1	51417060	.	G	A	.	.	MAF_INRAE=36.076;MAF_USDA=38.824
NC_035101.1	51417076	.	C	A	.	.	MAF_USDA=2.459
NC_035101.1	51417165	.	C	T	.	.	MAF_INRAE=5.263;MAF_USDA=4.918
NC_035101.1	51417259	.	C	T	.	.	MAF_USDA=1.639
NC_035101.1	51417323	.	A	T	.	.	MAF_USDA=1.639
NC_035101.1	51417341	.	A	C	.	.	MAF_INRAE=1.667;MAF_USDA=27.647
NC_035101.1	51417349	.	G	T	.	.	MAF_INRAE=35.443;MAF_USDA=5.294
NC_035101.1	51417407	.	G	A	.	.	MAF_USDA=3.279
NC_035101.1	51417446	.	C	T	.	.	MAF_INRAE=33.544;MAF_USDA=20.0
NC_035101.1	51417447	.	G	A	.	.	MAF_USDA=2.459
NC_035101.1	51417468	.	C	A	.	.	MAF_USDA=10.417
NC_035101.1	51417472	.	C	T	.	.	MAF_INRAE=43.333;MAF_USDA=20.833
NC_035101.1	51417500	.	C	A	.	.	MAF_INRAE=8.333;MAF_USDA=4.098
NC_035101.1	51417538	.	G	A	.	.	MAF_USDA=1.639
NC_035101.1	51417551	.	T	G	.	.	MAF_USDA=4.918
NC_035101.1	51417558	.	T	C	.	.	MAF_INRAE=34.167;MAF_USDA=26.471
NC_035101.1	51417568	.	G	A	.	.	MAF_USDA=1.639
NC_035101.1	51417583	.	T	A	.	.	MAF_USDA=1.639
NC_035101.1	51417689	.	T	C	.	.	MAF_USDA=6.78
NC_035101.1	51417716	.	T	C	.	.	MAF_USDA=7.5
NC_035101.1	51417745	.	C	A	.	.	MAF_INRAE=48.333
NC_035101.1	51417756	.	C	G	.	.	MAF_INRAE=48.333
NC_035101.1	51417765	.	A	G	.	.	MAF_INRAE=47.5
NC_035101.1	51417771	.	G	A	.	.	MAF_INRAE=5.263;MAF_USDA=3.333
NC_035101.1	51417808	.	C	T	.	.	MAF_USDA=1.667
NC_035101.1	51417811	.	A	G	.	.	MAF_INRAE=3.333
NC_035101.1	51417812	.	T	C	.	.	MAF_INRAE=3.333
NC_035101.1	51417814	.	C	T	.	.	MAF_INRAE=3.333
NC_035101.1	51417815	.	G	A	.	.	MAF_INRAE=35.443;MAF_USDA=25.0
NC_035101.1	51417821	.	T	C	.	.	MAF_INRAE=1.667
NC_035101.1	51417862	.	G	A	.	.	MAF_INRAE=34.177;MAF_USDA=4.706
NC_035101.1	51417869	.	T	G	.	.	MAF_INRAE=35.443;MAF_USDA=35.294
NC_035101.1	51417937	.	G	A	.	.	MAF_INRAE=42.5;MAF_USDA=5.882
NC_035101.1	51417958	.	A	T	.	.	MAF_INRAE=5.263;MAF_USDA=22.917
NC_035101.1	51417982	.	C	T	.	.	MAF_USDA=1.639
NC_035101.1	51417994	.	C	A	.	.	MAF_USDA=4.098
NC_035101.1	51418001	.	A	G	.	.	MAF_USDA=8.333
NC_035101.1	51418039	.	G	T	.	.	MAF_USDA=1.695
NC_035101.1	51418106	.	A	G	.	.	MAF_INRAE=5.263;MAF_USDA=27.647
NC_035101.1	51418112	.	A	T	.	.	MAF_USDA=6.557
NC_035101.1	51418117	.	G	T	.	.	MAF_USDA=7.377
NC_035101.1	51418144	.	G	A	.	.	MAF_USDA=6.557
NC_035101.1	51418154	.	T	C	.	.	MAF_INRAE=2.5;MAF_USDA=3.279
NC_035101.1	51418217	.	G	A	.	.	MAF_INRAE=42.5;MAF_USDA=27.083
NC_035101.1	51418242	.	T	C	.	.	MAF_INRAE=2.5;MAF_USDA=10.588
NC_035101.1	51418244	.	C	T	.	.	MAF_USDA=5.738
NC_035101.1	51418259	.	T	A	.	.	MAF_USDA=3.279
NC_035101.1	51418264	.	T	C	.	.	MAF_INRAE=43.333;MAF_USDA=32.941
NC_035101.1	51418272	.	T	A	.	.	MAF_USDA=4.098
NC_035101.1	51418295	.	A	T	.	.	MAF_USDA=1.639
NC_035101.1	51418303	.	T	G	.	.	MAF_INRAE=11.667;MAF_USDA=12.941
NC_035101.1	51418310	.	A	G	.	.	MAF_USDA=2.459
NC_035101.1	51418345	.	T	G	.	.	MAF_USDA=8.333
NC_035101.1	51418364	.	G	A	.	.	MAF_INRAE=3.333;MAF_USDA=11.176
NC_035101.1	51418368	.	G	A	.	.	MAF_INRAE=35.833;MAF_USDA=5.294
NC_035101.1	51418371	.	C	A	.	.	MAF_INRAE=35.833;MAF_USDA=12.5
NC_035101.1	51418405	.	C	A	.	.	MAF_USDA=2.459
NC_035101.1	51418467	.	G	A	.	.	MAF_USDA=12.5
NC_035101.1	51418518	.	G	T	.	.	MAF_USDA=18.75
NC_035101.1	51418684	.	A	G	.	.	MAF_INRAE=4.167;MAF_USDA=12.295
NC_035101.1	51418697	.	A	C	.	.	MAF_INRAE=10.526;MAF_USDA=16.471
NC_035101.1	51418734	.	T	G	.	.	MAF_INRAE=5.263;MAF_USDA=28.235
NC_035101.1	51418744	.	C	T	.	.	MAF_INRAE=5.263;MAF_USDA=28.235
NC_035101.1	51418798	.	T	C	.	.	MAF_USDA=1.639
NC_035101.1	51418810	.	A	T	.	.	MAF_USDA=4.918
NC_035101.1	51418854	.	C	T	.	.	MAF_USDA=5.738
NC_035101.1	51418863	.	C	A	.	.	MAF_INRAE=3.333
NC_035101.1	51418870	.	T	C	.	.	MAF_USDA=18.824
NC_035101.1	51418928	.	G	T	.	.	MAF_INRAE=30.38;MAF_USDA=28.235
NC_035101.1	51418929	.	T	C	.	.	MAF_INRAE=34.177;MAF_USDA=7.059
NC_035101.1	51418993	.	G	T	.	.	MAF_INRAE=8.333;MAF_USDA=11.176
NC_035101.1	51419032	.	A	T	.	.	MAF_INRAE=34.81;MAF_USDA=27.647
NC_035101.1	51419058	.	A	C	.	.	MAF_USDA=3.279
NC_035101.1	51419153	.	A	T	.	.	MAF_USDA=1.639
NC_035101.1	51419237	.	G	T	.	.	MAF_USDA=8.333
NC_035101.1	51419289	.	C	G	.	.	MAF_INRAE=36.076;MAF_USDA=36.471
NC_035101.1	51419297	.	C	G	.	.	MAF_INRAE=8.861;MAF_USDA=2.459
NC_035101.1	51419323	.	T	G	.	.	MAF_INRAE=5.833
NC_035101.1	51419389	.	A	T	.	.	MAF_INRAE=5.263;MAF_USDA=10.656
NC_035101.1	51419395	.	C	T	.	.	MAF_USDA=2.459
NC_035101.1	51419448	.	G	A	.	.	MAF_USDA=2.459
NC_035101.1	51419450	.	C	T	.	.	MAF_USDA=2.459
NC_035101.1	51419475	.	T	C	.	.	MAF_INRAE=36.709;MAF_USDA=38.824
NC_035101.1	51419545	.	G	A	.	.	MAF_USDA=2.459
NC_035101.1	51419548	.	G	A	.	.	MAF_INRAE=13.291;MAF_USDA=2.353
NC_035101.1	51419551	.	A	C	.	.	MAF_INRAE=47.5;MAF_USDA=39.412
NC_035101.1	51419555	.	T	C	.	.	MAF_INRAE=47.5;MAF_USDA=40.0
NC_035101.1	51419615	.	T	A	.	.	MAF_INRAE=36.076;MAF_USDA=42.353
NC_035101.1	51419637	.	T	C	.	.	MAF_INRAE=44.167;MAF_USDA=9.412
NC_035101.1	51419646	.	C	A	.	.	MAF_USDA=11.765
NC_035101.1	51419670	.	A	G	.	.	MAF_USDA=1.639
NC_035101.1	51419672	.	C	A	.	.	MAF_INRAE=5.263;MAF_USDA=6.471
NC_035101.1	51419676	.	A	G	.	.	MAF_INRAE=5.0;MAF_USDA=2.459
NC_035101.1	51419684	.	A	G	.	.	MAF_USDA=2.941
NC_035101.1	51419686	.	A	C	.	.	MAF_INRAE=21.053;MAF_USDA=6.557
NC_035101.1	51419698	.	A	C	.	.	MAF_INRAE=21.053
NC_035101.1	51419709	.	A	T	.	.	MAF_USDA=1.639
NC_035101.1	51419714	.	A	T	.	.	MAF_INRAE=5.833;MAF_USDA=3.279
NC_035101.1	51419715	.	A	T	.	.	MAF_INRAE=44.167;MAF_USDA=5.294
NC_035101.1	51419717	.	T	C	.	.	MAF_INRAE=5.833;MAF_USDA=4.098
NC_035101.1	51419718	.	A	G	.	.	MAF_USDA=3.279
NC_035101.1	51419722	.	A	T	.	.	MAF_INRAE=41.139;MAF_USDA=5.294
NC_035101.1	51419723	.	A	T	.	.	MAF_INRAE=45.0;MAF_USDA=4.706
NC_035101.1	51419733	.	A	G	.	.	MAF_INRAE=34.81;MAF_USDA=6.471
NC_035101.1	51419749	.	A	G	.	.	MAF_INRAE=34.177;MAF_USDA=4.706
NC_035101.1	51419777	.	G	A	.	.	MAF_INRAE=5.263;MAF_USDA=9.016
NC_035101.1	51419781	.	A	G	.	.	MAF_INRAE=34.177;MAF_USDA=5.294
NC_035101.1	51419787	.	T	C	.	.	MAF_USDA=2.459
NC_035101.1	51419792	.	A	G	.	.	MAF_USDA=2.459
NC_035101.1	51419845	.	G	T	.	.	MAF_USDA=1.639
NC_035101.1	51419851	.	T	G	.	.	MAF_USDA=4.098
NC_035101.1	51419888	.	T	A	.	.	MAF_USDA=1.639
NC_035101.1	51419926	.	T	A	.	.	MAF_USDA=13.69
NC_035101.1	51419939	.	G	A	.	.	MAF_USDA=3.333
NC_035101.1	51419952	.	G	A	.	.	MAF_INRAE=1.667
NC_035101.1	51419960	.	G	A	.	.	MAF_INRAE=1.667
NC_035101.1	51419993	.	G	C	.	.	MAF_INRAE=1.667
NC_035101.1	51419998	.	A	G	.	.	MAF_INRAE=1.667
NC_035101.1	51420008	.	G	A	.	.	MAF_INRAE=47.5;MAF_USDA=45.294
NC_035101.1	51420014	.	G	A	.	.	MAF_INRAE=18.987
NC_035101.1	51420089	.	C	T	.	.	MAF_INRAE=5.263;MAF_USDA=12.295
NC_035101.1	51420144	.	A	T	.	.	MAF_INRAE=2.5;MAF_USDA=34.706
NC_035101.1	51420191	.	G	T	.	.	MAF_USDA=3.279
NC_035101.1	51420221	.	T	C	.	.	MAF_INRAE=5.0
NC_035101.1	51420223	.	C	T	.	.	MAF_INRAE=11.392;MAF_USDA=13.115
NC_035101.1	51420236	.	C	G	.	.	MAF_USDA=2.459
NC_035101.1	51420323	.	T	G	.	.	MAF_USDA=17.059
NC_035101.1	51420370	.	T	C	.	.	MAF_INRAE=2.5;MAF_USDA=34.118
NC_035101.1	51420409	.	A	T	.	.	MAF_INRAE=5.263;MAF_USDA=12.295
NC_035101.1	51420417	.	C	T	.	.	MAF_INRAE=3.333;MAF_USDA=32.353
NC_035101.1	51420418	.	G	T	.	.	MAF_USDA=7.377
NC_035101.1	51420486	.	C	G	.	.	MAF_INRAE=2.5;MAF_USDA=32.941
NC_035101.1	51420496	.	C	T	.	.	MAF_INRAE=5.263;MAF_USDA=12.295
NC_035101.1	51420672	.	G	T	.	.	MAF_USDA=1.639
NC_035101.1	51420723	.	G	A	.	.	MAF_INRAE=5.263;MAF_USDA=13.115
NC_035101.1	51420727	.	G	C	.	.	MAF_USDA=1.639
NC_035101.1	51420741	.	C	T	.	.	MAF_USDA=3.279
NC_035101.1	51420804	.	C	A	.	.	MAF_USDA=4.918
NC_035101.1	51420833	.	C	A	.	.	MAF_INRAE=2.5;MAF_USDA=27.083
NC_035101.1	51420942	.	T	C	.	.	MAF_INRAE=5.263
NC_035101.1	51420985	.	G	A	.	.	MAF_USDA=2.459
NC_035101.1	51421006	.	G	A	.	.	MAF_USDA=1.639
NC_035101.1	51421073	.	A	T	.	.	MAF_USDA=7.059
NC_035101.1	51421091	.	G	A	.	.	MAF_INRAE=2.5;MAF_USDA=37.5
NC_035101.1	51421093	.	G	T	.	.	MAF_INRAE=2.5;MAF_USDA=37.5
NC_035101.1	51421101	.	C	A	.	.	MAF_USDA=14.118
NC_035101.1	51421166	.	A	G	.	.	MAF_INRAE=2.5;MAF_USDA=32.941
NC_035101.1	51421226	.	T	C	.	.	MAF_USDA=7.377
NC_035101.1	51421247	.	T	C	.	.	MAF_USDA=16.471
NC_035101.1	51421266	.	C	G	.	.	MAF_INRAE=2.5;MAF_USDA=31.765
NC_035101.1	51421312	.	G	A	.	.	MAF_INRAE=9.494
NC_035101.1	51421361	.	G	A	.	.	MAF_INRAE=10.127;MAF_USDA=7.377
NC_035101.1	51421479	.	C	T	.	.	MAF_USDA=2.083
NC_035101.1	51421487	.	A	G	.	.	MAF_USDA=2.459
NC_035101.1	51421506	.	T	C	.	.	MAF_USDA=34.118
NC_035101.1	51421532	.	T	G	.	.	MAF_INRAE=2.5;MAF_USDA=12.353
NC_035101.1	51421606	.	C	T	.	.	MAF_USDA=2.459
NC_035101.1	51421727	.	T	C	.	.	MAF_INRAE=5.0
NC_035101.1	51421794	.	G	T	.	.	MAF_USDA=8.333
NC_035101.1	51421802	.	A	C	.	.	MAF_USDA=13.934
NC_035101.1	51421814	.	C	T	.	.	MAF_USDA=12.295
NC_035101.1	51421820	.	T	C	.	.	MAF_USDA=13.115
NC_035101.1	51421835	.	T	C	.	.	MAF_USDA=6.557
NC_035101.1	51421853	.	G	A	.	.	MAF_USDA=14.754
NC_035101.1	51421908	.	G	A	.	.	MAF_USDA=11.475
NC_035101.1	51421912	.	G	A	.	.	MAF_USDA=10.656
NC_035101.1	51421913	.	T	C	.	.	MAF_USDA=9.836
NC_035101.1	51421914	.	G	T	.	.	MAF_USDA=9.016
NC_035101.1	51421929	.	G	A	.	.	MAF_USDA=9.016
NC_035101.1	51421938	.	T	A	.	.	MAF_USDA=9.016
NC_035101.1	51421957	.	C	T	.	.	MAF_USDA=8.197
NC_035101.1	51421973	.	A	T	.	.	MAF_USDA=9.412
NC_035101.1	51422089	.	C	A	.	.	MAF_INRAE=26.582;MAF_USDA=10.0
NC_035101.1	51422194	.	G	C	.	.	MAF_USDA=1.639
NC_035101.1	51422205	.	C	A	.	.	MAF_USDA=7.647
NC_035101.1	51422227	.	A	G	.	.	MAF_USDA=30.723
NC_035101.1	51426241	.	G	A	.	.	MAF_USDA=3.448
NC_035101.1	51426337	.	C	T	.	.	MAF_INRAE=2.5;MAF_USDA=31.765
NC_035101.1	51426372	.	A	G	.	.	MAF_USDA=16.471
NC_035101.1	51426548	.	G	A	.	.	MAF_USDA=1.639
NC_035101.1	51426701	.	C	A	.	.	MAF_USDA=2.459
NC_035101.1	51426858	.	A	C	.	.	MAF_USDA=11.176
NC_035101.1	51426901	.	G	C	.	.	MAF_USDA=1.639
NC_035101.1	51426906	.	A	G	.	.	MAF_USDA=6.557
NC_035101.1	51426920	.	T	C	.	.	MAF_INRAE=8.861;MAF_USDA=3.279
NC_035101.1	51426932	.	T	G	.	.	MAF_INRAE=35.443;MAF_USDA=23.529
NC_035101.1	51426947	.	C	A	.	.	MAF_USDA=4.918
NC_035101.1	51426999	.	A	T	.	.	MAF_INRAE=39.873;MAF_USDA=22.917
NC_035101.1	51427033	.	G	A	.	.	MAF_INRAE=1.667;MAF_USDA=11.31
NC_035101.1	51427054	.	A	G	.	.	MAF_INRAE=31.579;MAF_USDA=12.048
NC_035101.1	51429164	.	A	T	.	.	MAF_USDA=22.917
NC_035101.1	51429180	.	C	T	.	.	MAF_USDA=22.917
NC_035101.1	51429197	.	T	G	.	.	MAF_USDA=3.39
NC_035101.1	51429201	.	A	C	.	.	MAF_INRAE=31.579;MAF_USDA=2.083
NC_035101.1	51429209	.	G	C	.	.	MAF_INRAE=31.579
NC_035101.1	51429254	.	C	A	.	.	MAF_INRAE=31.579;MAF_USDA=11.905
NC_035101.1	51429262	.	A	T	.	.	MAF_INRAE=10.526;MAF_USDA=37.5
NC_035101.1	51429304	.	T	G	.	.	MAF_INRAE=5.263;MAF_USDA=22.619
NC_035101.1	51429436	.	G	T	.	.	MAF_USDA=1.639
NC_035101.1	51429444	.	C	T	.	.	MAF_USDA=1.639
NC_035101.1	51429456	.	T	G	.	.	MAF_USDA=5.833
NC_035101.1	51430476	.	A	T	.	.	MAF_USDA=10.0
NC_035101.1	51430586	.	A	C	.	.	MAF_INRAE=35.833
NC_035101.1	51430589	.	G	A	.	.	MAF_USDA=1.639
NC_035101.1	51430635	.	G	A	.	.	MAF_USDA=2.459
NC_035101.1	51430730	.	C	A	.	.	MAF_INRAE=2.5;MAF_USDA=11.765
NC_035101.1	51430731	.	C	G	.	.	MAF_INRAE=2.5;MAF_USDA=11.765
NC_035101.1	51430979	.	T	A	.	.	MAF_USDA=3.279
NC_035101.1	51431042	.	C	T	.	.	MAF_INRAE=1.667;MAF_USDA=37.5
NC_035101.1	51431303	.	C	T	.	.	MAF_INRAE=5.0
NC_035101.1	51431315	.	G	A	.	.	MAF_INRAE=5.833
NC_035101.1	51431323	.	A	C	.	.	MAF_INRAE=6.667
NC_035101.1	51431354	.	A	T	.	.	MAF_INRAE=6.667
NC_035101.1	51431360	.	T	A	.	.	MAF_INRAE=21.053
NC_035101.1	51431364	.	G	A	.	.	MAF_INRAE=7.5
NC_035101.1	51431365	.	G	T	.	.	MAF_INRAE=21.053
NC_035101.1	51431370	.	T	A	.	.	MAF_INRAE=7.5
NC_035101.1	51431390	.	G	A	.	.	MAF_INRAE=7.5
NC_035101.1	51431401	.	A	G	.	.	MAF_INRAE=8.333
NC_035101.1	51431402	.	G	A	.	.	MAF_INRAE=8.333
NC_035101.1	51431405	.	T	A	.	.	MAF_INRAE=8.333
NC_035101.1	51431430	.	T	G	.	.	MAF_INRAE=5.833
NC_035101.1	51431437	.	A	G	.	.	MAF_INRAE=5.833
NC_035101.1	51431440	.	T	C	.	.	MAF_INRAE=10.833
NC_035101.1	51431442	.	A	T	.	.	MAF_INRAE=5.833
NC_035101.1	51431452	.	A	C	.	.	MAF_INRAE=5.0
NC_035101.1	51431466	.	A	G	.	.	MAF_INRAE=5.263;MAF_USDA=10.588
NC_035101.1	51431474	.	A	C	.	.	MAF_USDA=9.836
NC_035101.1	51431476	.	T	C	.	.	MAF_USDA=9.836
NC_035101.1	51431477	.	G	A	.	.	MAF_USDA=9.016
NC_035101.1	51431531	.	G	T	.	.	MAF_USDA=7.377
NC_035101.1	51431532	.	T	G	.	.	MAF_USDA=1.639
NC_035101.1	51431654	.	T	A	.	.	MAF_USDA=11.475
NC_035101.1	51431719	.	C	A	.	.	MAF_INRAE=5.263;MAF_USDA=2.459
NC_035101.1	51431753	.	T	G	.	.	MAF_USDA=4.918
NC_035101.1	51431762	.	C	T	.	.	MAF_INRAE=32.911;MAF_USDA=6.471
NC_035101.1	51431781	.	G	T	.	.	MAF_INRAE=32.911;MAF_USDA=7.059
NC_035101.1	51431856	.	C	A	.	.	MAF_USDA=1.639
NC_035101.1	51431857	.	T	C	.	.	MAF_USDA=1.639
NC_035101.1	51431888	.	G	A	.	.	MAF_INRAE=39.241;MAF_USDA=20.0
NC_035101.1	51431968	.	C	T	.	.	MAF_INRAE=2.5;MAF_USDA=11.176
NC_035101.1	51432034	.	G	C	.	.	MAF_USDA=1.639
NC_035101.1	51432048	.	A	T	.	.	MAF_INRAE=9.494;MAF_USDA=1.639
NC_035101.1	51432054	.	G	A	.	.	MAF_INRAE=20.253
NC_035101.1	51432058	.	C	T	.	.	MAF_USDA=8.333
NC_035101.1	51432069	.	C	T	.	.	MAF_USDA=2.459
NC_035101.1	51432091	.	G	A	.	.	MAF_USDA=9.412
NC_035101.1	51432224	.	G	T	.	.	MAF_USDA=4.918
NC_035101.1	51432269	.	C	T	.	.	MAF_INRAE=1.667;MAF_USDA=6.557
NC_035101.1	51432332	.	C	T	.	.	MAF_INRAE=34.81;MAF_USDA=5.952
NC_035101.1	51432351	.	G	T	.	.	MAF_USDA=4.167
NC_035101.1	51432377	.	A	G	.	.	MAF_INRAE=13.291;MAF_USDA=4.167
NC_035101.1	51432378	.	G	T	.	.	MAF_USDA=4.237
NC_035101.1	51432400	.	A	C	.	.	MAF_USDA=4.167
NC_035101.1	51432533	.	A	G	.	.	MAF_USDA=4.098
NC_035101.1	51432557	.	G	A	.	.	MAF_USDA=2.459
NC_035101.1	51432614	.	C	T	.	.	MAF_INRAE=21.519;MAF_USDA=21.176
NC_035101.1	51432623	.	C	T	.	.	MAF_INRAE=21.519;MAF_USDA=20.588
NC_035101.1	51432661	.	T	A	.	.	MAF_USDA=2.459
NC_035101.1	51432706	.	C	A	.	.	MAF_USDA=16.471
NC_035101.1	51432717	.	C	T	.	.	MAF_INRAE=12.658;MAF_USDA=4.167
NC_035101.1	51432730	.	A	C	.	.	MAF_INRAE=31.579;MAF_USDA=10.588
NC_035101.1	51432945	.	G	A	.	.	MAF_INRAE=5.263;MAF_USDA=5.294
NC_035101.1	51433036	.	G	A	.	.	MAF_USDA=1.639
NC_035101.1	51433169	.	T	C	.	.	MAF_USDA=7.059
NC_035101.1	51433221	.	C	T	.	.	MAF_INRAE=10.526
NC_035101.1	51433229	.	C	T	.	.	MAF_USDA=5.882
NC_035101.1	51433243	.	G	A	.	.	MAF_USDA=2.459
NC_035101.1	51433256	.	T	A	.	.	MAF_USDA=45.882
NC_035101.1	51435092	.	G	A	.	.	MAF_USDA=2.459
NC_035101.1	51435125	.	G	A	.	.	MAF_INRAE=31.013;MAF_USDA=6.471
NC_035101.1	51435149	.	G	T	.	.	MAF_INRAE=2.5;MAF_USDA=23.529
NC_035101.1	51435178	.	C	A	.	.	MAF_USDA=2.459
NC_035101.1	51435229	.	T	C	.	.	MAF_INRAE=10.759;MAF_USDA=42.353
NC_035101.1	51435288	.	G	A	.	.	MAF_USDA=2.459
NC_035101.1	51435301	.	G	C	.	.	MAF_INRAE=47.468;MAF_USDA=30.588
NC_035101.1	51435313	.	C	G	.	.	MAF_INRAE=5.0
NC_035101.1	51435334	.	A	G	.	.	MAF_INRAE=8.861;MAF_USDA=4.918
NC_035101.1	51435407	.	G	T,A	.	.	MAF_INRAE=10.526;MAF_USDA=22.353
NC_035101.1	51435408	.	T	A	.	.	MAF_USDA=1.639
NC_035101.1	51435908	.	C	T	.	.	MAF_USDA=2.459
NC_035101.1	51435975	.	G	A	.	.	MAF_INRAE=9.494;MAF_USDA=10.656
NC_035101.1	51436036	.	C	T	.	.	MAF_INRAE=35.0;MAF_USDA=37.059
NC_035101.1	51436037	.	C	G	.	.	MAF_INRAE=35.0;MAF_USDA=37.059
NC_035101.1	51436040	.	C	G	.	.	MAF_INRAE=35.0;MAF_USDA=37.059
NC_035101.1	51436041	.	C	T	.	.	MAF_INRAE=35.0;MAF_USDA=37.059
NC_035101.1	51436052	.	T	G	.	.	MAF_INRAE=7.5
NC_035101.1	51436246	.	T	G	.	.	MAF_INRAE=46.835;MAF_USDA=31.176
NC_035101.1	51436290	.	T	C	.	.	MAF_USDA=2.459
NC_035101.1	51436322	.	T	G	.	.	MAF_USDA=8.235
NC_035101.1	51436409	.	C	T	.	.	MAF_INRAE=10.759;MAF_USDA=19.412
NC_035101.1	51436433	.	G	T	.	.	MAF_INRAE=46.203;MAF_USDA=35.294
NC_035101.1	51436474	.	A	C	.	.	MAF_INRAE=29.747;MAF_USDA=31.176
NC_035101.1	51436577	.	C	A	.	.	MAF_INRAE=5.063;MAF_USDA=4.098
NC_035101.1	51436870	.	A	C	.	.	MAF_INRAE=47.468;MAF_USDA=38.235
NC_035101.1	51436889	.	G	T	.	.	MAF_INRAE=21.053
NC_035101.1	51436950	.	G	A	.	.	MAF_INRAE=45.57
NC_035101.1	51436976	.	G	A	.	.	MAF_INRAE=35.0
NC_035101.1	51437080	.	T	C	.	.	MAF_USDA=4.918
NC_035101.1	51437093	.	G	T	.	.	MAF_USDA=35.294
NC_035101.1	51437109	.	G	A	.	.	MAF_USDA=32.353
NC_035101.1	51437113	.	G	A	.	.	MAF_USDA=33.333
NC_035101.1	51437133	.	T	A	.	.	MAF_USDA=33.333
NC_035101.1	51437141	.	T	C	.	.	MAF_USDA=43.75
NC_035101.1	51437679	.	T	G	.	.	MAF_USDA=7.377
NC_035101.1	51437759	.	T	A	.	.	MAF_INRAE=2.5;MAF_USDA=8.824
NC_035101.1	51437811	.	A	C	.	.	MAF_INRAE=2.5;MAF_USDA=20.833
NC_035101.1	51437812	.	G	C	.	.	MAF_USDA=5.357
NC_035101.1	51438082	.	G	A	.	.	MAF_USDA=8.333
NC_035101.1	51438201	.	G	T	.	.	MAF_INRAE=5.0
NC_035101.1	51438320	.	T	C	.	.	MAF_INRAE=2.5;MAF_USDA=8.824
NC_035101.1	51438332	.	C	T	.	.	MAF_USDA=4.098
NC_035101.1	51438334	.	C	T	.	.	MAF_USDA=4.098
NC_035101.1	51438600	.	C	T	.	.	MAF_INRAE=5.0
NC_035101.1	51438661	.	C	A	.	.	MAF_INRAE=34.177;MAF_USDA=6.471
NC_035101.1	51438830	.	C	A	.	.	MAF_INRAE=9.494;MAF_USDA=4.918
NC_035101.1	51438885	.	C	A	.	.	MAF_INRAE=46.203;MAF_USDA=45.882
NC_035101.1	51438969	.	C	A	.	.	MAF_USDA=1.639
NC_035101.1	51439104	.	C	T	.	.	MAF_INRAE=46.203;MAF_USDA=26.23
NC_035101.1	51439116	.	C	T	.	.	MAF_INRAE=3.333
NC_035101.1	51439129	.	C	T	.	.	MAF_INRAE=24.684;MAF_USDA=12.295
NC_035101.1	51439168	.	C	G	.	.	MAF_INRAE=46.835;MAF_USDA=45.294
NC_035101.1	51439195	.	A	G	.	.	MAF_INRAE=46.835;MAF_USDA=43.529
NC_035101.1	51439197	.	C	A	.	.	MAF_INRAE=27.215;MAF_USDA=16.393
NC_035101.1	51439237	.	T	G	.	.	MAF_USDA=2.459
NC_035101.1	51439267	.	A	T	.	.	MAF_USDA=19.672
NC_035101.1	51439268	.	A	T	.	.	MAF_INRAE=3.333;MAF_USDA=16.393
NC_035101.1	51439277	.	C	T	.	.	MAF_INRAE=2.5;MAF_USDA=11.765
NC_035101.1	51439278	.	G	T	.	.	MAF_INRAE=3.333
NC_035101.1	51439282	.	C	T	.	.	MAF_INRAE=46.835;MAF_USDA=44.118
NC_035101.1	51439362	.	G	A	.	.	MAF_INRAE=34.177;MAF_USDA=6.471
NC_035101.1	51439364	.	G	A	.	.	MAF_INRAE=40.833;MAF_USDA=44.118
NC_035101.1	51439389	.	C	A	.	.	MAF_INRAE=46.835;MAF_USDA=44.118
NC_035101.1	51439456	.	C	T	.	.	MAF_USDA=1.639
NC_035101.1	51439531	.	A	G	.	.	MAF_INRAE=47.468;MAF_USDA=41.765
NC_035101.1	51439533	.	G	T	.	.	MAF_USDA=8.197
NC_035101.1	51439620	.	G	T	.	.	MAF_INRAE=46.203;MAF_USDA=44.118
NC_035101.1	51439684	.	G	A	.	.	MAF_USDA=5.882
NC_035101.1	51439733	.	A	G	.	.	MAF_INRAE=2.5;MAF_USDA=10.588
NC_035101.1	51439782	.	G	A	.	.	MAF_USDA=2.459
NC_035101.1	51439808	.	A	T	.	.	MAF_INRAE=5.263
NC_035101.1	51439877	.	A	C	.	.	MAF_INRAE=13.924;MAF_USDA=45.294
NC_035101.1	51439971	.	G	A	.	.	MAF_USDA=7.377
NC_035101.1	51440015	.	T	C	.	.	MAF_INRAE=47.468;MAF_USDA=38.824
NC_035101.1	51440198	.	G	A	.	.	MAF_INRAE=2.5;MAF_USDA=8.824
NC_035101.1	51440203	.	A	T	.	.	MAF_INRAE=46.835;MAF_USDA=44.118
NC_035101.1	51440267	.	G	T	.	.	MAF_INRAE=46.835;MAF_USDA=44.118
NC_035101.1	51440268	.	T	C	.	.	MAF_INRAE=41.667
NC_035101.1	51440297	.	A	T	.	.	MAF_INRAE=33.544;MAF_USDA=5.952
NC_035101.1	51440350	.	A	C	.	.	MAF_INRAE=46.835
NC_035101.1	51440356	.	G	A	.	.	MAF_INRAE=46.835;MAF_USDA=43.529
NC_035101.1	51440360	.	C	A	.	.	MAF_INRAE=24.684;MAF_USDA=9.836
NC_035101.1	51440363	.	T	G	.	.	MAF_INRAE=46.835;MAF_USDA=43.529
NC_035101.1	51440436	.	A	G	.	.	MAF_INRAE=9.494;MAF_USDA=4.918
NC_035101.1	51440478	.	G	T	.	.	MAF_USDA=2.459
NC_035101.1	51440560	.	A	G	.	.	MAF_USDA=1.639
NC_035101.1	51440616	.	G	A	.	.	MAF_INRAE=45.57;MAF_USDA=44.118
NC_035101.1	51440635	.	C	G	.	.	MAF_USDA=10.417
NC_035101.1	51440636	.	A	C	.	.	MAF_USDA=21.176
NC_035101.1	51440695	.	G	A	.	.	MAF_USDA=2.459
NC_035101.1	51440713	.	A	G	.	.	MAF_INRAE=3.333
NC_035101.1	51440748	.	A	G	.	.	MAF_USDA=7.5
NC_035101.1	51440887	.	A	C	.	.	MAF_INRAE=5.833
NC_035101.1	51440900	.	G	A	.	.	MAF_INRAE=3.333;MAF_USDA=6.557
NC_035101.1	51440948	.	T	G	.	.	MAF_INRAE=3.333;MAF_USDA=5.738
NC_035101.1	51440949	.	A	T	.	.	MAF_INRAE=3.333;MAF_USDA=5.738
NC_035101.1	51440955	.	G	A	.	.	MAF_USDA=7.377
NC_035101.1	51440964	.	T	C	.	.	MAF_USDA=2.459
NC_035101.1	51440969	.	T	G	.	.	MAF_INRAE=47.468;MAF_USDA=43.529
NC_035101.1	51441068	.	C	T	.	.	MAF_USDA=8.333
NC_035101.1	51441133	.	C	T	.	.	MAF_INRAE=3.333;MAF_USDA=6.557
NC_035101.1	51441231	.	T	C	.	.	MAF_INRAE=47.468;MAF_USDA=43.529
NC_035101.1	51441321	.	T	G	.	.	MAF_USDA=21.176
NC_035101.1	51441329	.	A	T	.	.	MAF_INRAE=47.468
NC_035101.1	51441405	.	C	A	.	.	MAF_USDA=2.459
NC_035101.1	51441423	.	T	C	.	.	MAF_INRAE=2.5;MAF_USDA=14.706
NC_035101.1	51441444	.	G	A	.	.	MAF_USDA=7.377
NC_035101.1	51441479	.	A	T	.	.	MAF_INRAE=31.646;MAF_USDA=13.934
NC_035101.1	51441548	.	G	A	.	.	MAF_USDA=7.377
NC_035101.1	51441630	.	G	A	.	.	MAF_INRAE=10.127
NC_035101.1	51441690	.	C	T	.	.	MAF_INRAE=10.526;MAF_USDA=46.471
NC_035101.1	51441905	.	T	C	.	.	MAF_INRAE=2.5;MAF_USDA=15.882
NC_035101.1	51441911	.	C	A	.	.	MAF_USDA=6.557
NC_035101.1	51442042	.	T	A	.	.	MAF_USDA=5.738
NC_035101.1	51442047	.	C	G	.	.	MAF_USDA=5.738
NC_035101.1	51442061	.	A	T	.	.	MAF_USDA=5.738
NC_035101.1	51442143	.	G	A	.	.	MAF_INRAE=21.053
NC_035101.1	51442191	.	G	A	.	.	MAF_INRAE=46.203
NC_035101.1	51442221	.	A	C	.	.	MAF_USDA=10.417
NC_035101.1	51442231	.	G	A	.	.	MAF_INRAE=26.316;MAF_USDA=3.279
NC_035101.1	51442243	.	C	T	.	.	MAF_USDA=10.417
NC_035101.1	51442256	.	G	T	.	.	MAF_USDA=11.176
NC_035101.1	51442399	.	C	A	.	.	MAF_INRAE=47.468;MAF_USDA=28.571
NC_035101.1	51442425	.	T	A	.	.	MAF_USDA=6.557
NC_035101.1	51442448	.	C	T	.	.	MAF_INRAE=36.842;MAF_USDA=27.647
NC_035101.1	51442495	.	G	C	.	.	MAF_INRAE=3.333;MAF_USDA=10.0
NC_035101.1	51442658	.	G	T	.	.	MAF_USDA=4.098
NC_035101.1	51442756	.	T	C	.	.	MAF_INRAE=36.842;MAF_USDA=27.059
NC_035101.1	51442759	.	C	T	.	.	MAF_USDA=7.377
NC_035101.1	51442792	.	A	T	.	.	MAF_INRAE=36.842;MAF_USDA=27.647
NC_035101.1	51442850	.	A	T	.	.	MAF_USDA=1.639
NC_035101.1	51442855	.	A	G	.	.	MAF_USDA=24.706
NC_035101.1	51442861	.	A	T	.	.	MAF_USDA=25.294
NC_035101.1	51442887	.	T	A	.	.	MAF_USDA=24.118
NC_035101.1	51442928	.	C	T	.	.	MAF_USDA=47.917
NC_035101.1	51442929	.	T	G	.	.	MAF_USDA=47.917
NC_035101.1	51443465	.	T	G	.	.	MAF_USDA=39.13
NC_035101.1	51443714	.	G	A	.	.	MAF_USDA=29.412
NC_035101.1	51443750	.	C	T	.	.	MAF_USDA=11.475
NC_035101.1	51443794	.	G	T	.	.	MAF_USDA=18.235
NC_035101.1	51443797	.	A	C	.	.	MAF_USDA=20.588
NC_035101.1	51443825	.	G	A	.	.	MAF_USDA=3.279
NC_035101.1	51443833	.	T	G	.	.	MAF_USDA=15.882
NC_035101.1	51443836	.	C	A	.	.	MAF_USDA=15.882
NC_035101.1	51443862	.	G	T	.	.	MAF_USDA=7.647
NC_035101.1	51443867	.	C	T	.	.	MAF_USDA=9.016
NC_035101.1	51443901	.	G	T	.	.	MAF_USDA=27.647
NC_035101.1	51443950	.	T	A	.	.	MAF_USDA=27.083
NC_035101.1	51443951	.	A	G	.	.	MAF_USDA=27.083
NC_035101.1	51443960	.	G	T	.	.	MAF_USDA=25.0
NC_035101.1	51443972	.	G	T	.	.	MAF_USDA=20.833
NC_035101.1	51443976	.	A	C	.	.	MAF_USDA=22.917
NC_035101.1	51444105	.	G	C	.	.	MAF_USDA=1.639
NC_035101.1	51444177	.	C	T	.	.	MAF_USDA=29.167
NC_035101.1	51444240	.	A	G	.	.	MAF_USDA=47.917
NC_035101.1	51444376	.	C	T	.	.	MAF_USDA=6.25
NC_035101.1	51444547	.	G	C	.	.	MAF_INRAE=49.167;MAF_USDA=47.917
NC_035101.1	51444575	.	T	G	.	.	MAF_INRAE=46.835;MAF_USDA=47.917
NC_035101.1	51444642	.	A	C	.	.	MAF_INRAE=3.333
NC_035101.1	51444713	.	G	A	.	.	MAF_USDA=5.882
NC_035101.1	51444715	.	T	C	.	.	MAF_INRAE=47.468;MAF_USDA=32.353
NC_035101.1	51444721	.	T	A	.	.	MAF_INRAE=21.053;MAF_USDA=2.459
NC_035101.1	51444739	.	C	A	.	.	MAF_INRAE=21.053
NC_035101.1	51444754	.	C	T	.	.	MAF_INRAE=7.5;MAF_USDA=8.333
NC_035101.1	51444760	.	C	A	.	.	MAF_INRAE=10.833;MAF_USDA=8.235
NC_035101.1	51444761	.	C	G	.	.	MAF_INRAE=10.833;MAF_USDA=8.235
NC_035101.1	51444807	.	G	T	.	.	MAF_INRAE=9.494;MAF_USDA=2.459
NC_035101.1	51444808	.	T	A	.	.	MAF_INRAE=9.167;MAF_USDA=2.459
NC_035101.1	51444812	.	C	T	.	.	MAF_INRAE=3.333;MAF_USDA=31.765
NC_035101.1	51444821	.	C	T	.	.	MAF_USDA=1.639
NC_035101.1	51444890	.	T	C	.	.	MAF_INRAE=21.053
NC_035101.1	51444903	.	C	T	.	.	MAF_INRAE=21.053
NC_035101.1	51445684	.	G	A	.	.	MAF_INRAE=46.835;MAF_USDA=41.765
NC_035101.1	51445704	.	T	C	.	.	MAF_INRAE=46.835;MAF_USDA=39.412
NC_035101.1	51445725	.	C	G	.	.	MAF_USDA=7.377
NC_035101.1	51445748	.	G	T	.	.	MAF_USDA=1.639
NC_035101.1	51445772	.	T	G	.	.	MAF_INRAE=31.579;MAF_USDA=2.459
NC_035101.1	51445936	.	G	A	.	.	MAF_USDA=1.639
NC_035101.1	51445945	.	G	T	.	.	MAF_INRAE=47.468;MAF_USDA=39.412
NC_035101.1	51445983	.	T	A	.	.	MAF_USDA=39.583
NC_035101.1	51446045	.	T	G	.	.	MAF_USDA=2.459
NC_035101.1	51446057	.	G	T	.	.	MAF_INRAE=45.57;MAF_USDA=31.25
NC_035101.1	51446062	.	A	T	.	.	MAF_INRAE=2.5
NC_035101.1	51446065	.	C	A	.	.	MAF_INRAE=48.734;MAF_USDA=39.583
NC_035101.1	51446069	.	T	C	.	.	MAF_INRAE=2.5
NC_035101.1	51446088	.	T	A	.	.	MAF_INRAE=2.5
NC_035101.1	51446094	.	G	T	.	.	MAF_INRAE=2.5;MAF_USDA=10.0
NC_035101.1	51446096	.	C	A	.	.	MAF_INRAE=2.5
NC_035101.1	51446135	.	A	C	.	.	MAF_INRAE=7.5;MAF_USDA=8.333
NC_035101.1	51446169	.	T	C	.	.	MAF_INRAE=24.684;MAF_USDA=10.656
NC_035101.1	51446184	.	A	G	.	.	MAF_USDA=18.824
NC_035101.1	51446185	.	C	G	.	.	MAF_INRAE=48.333;MAF_USDA=39.583
NC_035101.1	51446189	.	A	G	.	.	MAF_INRAE=48.333;MAF_USDA=38.235
NC_035101.1	51446198	.	G	T	.	.	MAF_INRAE=48.333;MAF_USDA=38.235
NC_035101.1	51446226	.	A	G	.	.	MAF_INRAE=3.333;MAF_USDA=5.738
NC_035101.1	51446283	.	C	T	.	.	MAF_INRAE=45.57;MAF_USDA=35.417
NC_035101.1	51446325	.	G	A	.	.	MAF_INRAE=31.646;MAF_USDA=6.471
NC_035101.1	51446340	.	T	C	.	.	MAF_INRAE=10.127
NC_035101.1	51446380	.	T	C	.	.	MAF_INRAE=25.316;MAF_USDA=9.836
NC_035101.1	51446445	.	T	G	.	.	MAF_INRAE=1.667;MAF_USDA=16.471
NC_035101.1	51446510	.	T	C	.	.	MAF_USDA=6.557
NC_035101.1	51446513	.	G	T	.	.	MAF_INRAE=48.101;MAF_USDA=38.824
NC_035101.1	51446613	.	C	A	.	.	MAF_USDA=5.882
NC_035101.1	51446636	.	G	T	.	.	MAF_USDA=5.738
NC_035101.1	51446715	.	G	C	.	.	MAF_INRAE=49.167;MAF_USDA=25.294
NC_035101.1	51446717	.	A	G	.	.	MAF_INRAE=49.167
NC_035101.1	51446723	.	C	T	.	.	MAF_USDA=1.639
NC_035101.1	51446739	.	G	A	.	.	MAF_INRAE=45.833
NC_035101.1	51446763	.	A	T	.	.	MAF_INRAE=45.0;MAF_USDA=22.941
NC_035101.1	51446764	.	A	G	.	.	MAF_INRAE=45.0;MAF_USDA=22.353
NC_035101.1	51446768	.	G	T	.	.	MAF_INRAE=45.0;MAF_USDA=22.941
NC_035101.1	51446772	.	C	T	.	.	MAF_INRAE=45.0;MAF_USDA=16.471
NC_035101.1	51446775	.	C	T	.	.	MAF_USDA=8.333
NC_035101.1	51446795	.	C	A	.	.	MAF_INRAE=8.333;MAF_USDA=6.25
NC_035101.1	51446806	.	GATT	GATG	.	.	MAF_USDA=8.333
NC_035101.1	51446809	.	T	G	.	.	MAF_INRAE=6.667;MAF_USDA=3.39
NC_035101.1	51446816	.	G	C	.	.	MAF_INRAE=49.167;MAF_USDA=47.917
NC_035101.1	51446821	.	A	T	.	.	MAF_INRAE=3.333
NC_035101.1	51446828	.	G	A	.	.	MAF_USDA=8.333
NC_035101.1	51446864	.	T	C	.	.	MAF_INRAE=36.709;MAF_USDA=47.647
NC_035101.1	51446865	.	T	C	.	.	MAF_USDA=2.459
NC_035101.1	51446871	.	G	C	.	.	MAF_USDA=4.918
NC_035101.1	51446876	.	C	A	.	.	MAF_INRAE=45.57;MAF_USDA=44.118
NC_035101.1	51446893	.	T	C	.	.	MAF_INRAE=47.468;MAF_USDA=39.412
NC_035101.1	51446894	.	G	T	.	.	MAF_INRAE=49.167;MAF_USDA=32.941
NC_035101.1	51446915	.	C	T	.	.	MAF_INRAE=5.263;MAF_USDA=1.639
NC_035101.1	51446938	.	C	G	.	.	MAF_INRAE=2.5;MAF_USDA=16.471
NC_035101.1	51447013	.	A	C	.	.	MAF_INRAE=6.667;MAF_USDA=8.333
NC_035101.1	51447286	.	G	A	.	.	MAF_USDA=2.459
NC_035101.1	51447366	.	A	T	.	.	MAF_USDA=1.176
NC_035101.1	51447511	.	C	G	.	.	MAF_USDA=1.639
NC_035101.1	51447812	.	T	A	.	.	MAF_USDA=2.459
NC_035101.1	51447852	.	T	G	.	.	MAF_INRAE=7.5
NC_035101.1	51447996	.	C	G	.	.	MAF_USDA=1.639
NC_035101.1	51448057	.	G	A	.	.	MAF_INRAE=33.544;MAF_USDA=6.471
NC_035101.1	51448076	.	G	A	.	.	MAF_USDA=11.475
NC_035101.1	51448077	.	T	A	.	.	MAF_USDA=2.941
NC_035101.1	51448114	.	A	T	.	.	MAF_USDA=1.639
NC_035101.1	51448115	.	G	T	.	.	MAF_INRAE=33.544;MAF_USDA=7.647
NC_035101.1	51448134	.	A	T	.	.	MAF_USDA=2.941
NC_035101.1	51448135	.	G	A	.	.	MAF_INRAE=2.5;MAF_USDA=10.588
NC_035101.1	51448170	.	A	G	.	.	MAF_INRAE=2.5;MAF_USDA=23.529
NC_035101.1	51448427	.	C	T	.	.	MAF_USDA=1.639
NC_035101.1	51448436	.	C	G	.	.	MAF_INRAE=7.5;MAF_USDA=10.417
NC_035101.1	51448488	.	G	T	.	.	MAF_USDA=6.557
NC_035101.1	51448489	.	C	T	.	.	MAF_USDA=6.557
NC_035101.1	51448505	.	A	T	.	.	MAF_USDA=5.738
NC_035101.1	51448513	.	G	A	.	.	MAF_USDA=4.918
NC_035101.1	51448680	.	C	T	.	.	MAF_USDA=1.639
NC_035101.1	51448681	.	C	A	.	.	MAF_USDA=1.639
NC_035101.1	51448726	.	G	A	.	.	MAF_USDA=11.176
NC_035101.1	51448784	.	G	C	.	.	MAF_USDA=4.918
NC_035101.1	51448793	.	G	T	.	.	MAF_INRAE=10.526
NC_035101.1	51448794	.	G	A	.	.	MAF_INRAE=31.579;MAF_USDA=1.176
NC_035101.1	51448816	.	T	G	.	.	MAF_USDA=12.941
NC_035101.1	51448842	.	C	T	.	.	MAF_USDA=1.639
NC_035101.1	51449011	.	T	G	.	.	MAF_INRAE=2.5;MAF_USDA=10.588
NC_035101.1	51449080	.	A	T	.	.	MAF_USDA=1.639
NC_035101.1	51449191	.	C	A	.	.	MAF_USDA=1.639
NC_035101.1	51449384	.	G	A	.	.	MAF_USDA=2.459
NC_035101.1	51449395	.	C	T	.	.	MAF_USDA=21.311
NC_035101.1	51449408	.	A	G	.	.	MAF_USDA=8.197
NC_035101.1	51449461	.	A	G	.	.	MAF_INRAE=2.5;MAF_USDA=17.059
NC_035101.1	51449465	.	G	C	.	.	MAF_USDA=3.279
NC_035101.1	51449575	.	G	T	.	.	MAF_USDA=1.639
NC_035101.1	51449610	.	A	G	.	.	MAF_INRAE=28.481;MAF_USDA=29.412
NC_035101.1	51449611	.	G	T	.	.	MAF_USDA=4.167
NC_035101.1	51449642	.	A	G	.	.	MAF_USDA=2.459
NC_035101.1	51449661	.	G	T	.	.	MAF_USDA=6.557
NC_035101.1	51449729	.	T	C	.	.	MAF_USDA=2.459
NC_035101.1	51449964	.	T	C	.	.	MAF_USDA=5.294
NC_035101.1	51449966	.	C	G	.	.	MAF_USDA=5.294
NC_035101.1	51450006	.	T	C	.	.	MAF_USDA=18.852
NC_035101.1	51450028	.	C	T	.	.	MAF_INRAE=2.5;MAF_USDA=11.176
NC_035101.1	51450045	.	A	T	.	.	MAF_INRAE=28.481;MAF_USDA=24.706
NC_035101.1	51450052	.	C	A	.	.	MAF_INRAE=6.667;MAF_USDA=8.333
NC_035101.1	51450058	.	T	C	.	.	MAF_INRAE=3.333;MAF_USDA=11.176
NC_035101.1	51450146	.	G	A	.	.	MAF_INRAE=34.177;MAF_USDA=18.824
NC_035101.1	51450156	.	C	T	.	.	MAF_INRAE=6.667;MAF_USDA=8.333
NC_035101.1	51450193	.	C	T	.	.	MAF_INRAE=36.709;MAF_USDA=41.176
NC_035101.1	51450233	.	C	A	.	.	MAF_USDA=10.0
NC_035101.1	51450235	.	G	T	.	.	MAF_USDA=4.098
NC_035101.1	51450334	.	A	G	.	.	MAF_USDA=19.672
NC_035101.1	51450362	.	T	G	.	.	MAF_USDA=9.016
NC_035101.1	51450471	.	A	G	.	.	MAF_USDA=9.016
NC_035101.1	51450505	.	A	G	.	.	MAF_INRAE=34.177;MAF_USDA=11.765
NC_035101.1	51450529	.	A	T	.	.	MAF_USDA=1.639
NC_035101.1	51450620	.	T	G	.	.	MAF_INRAE=35.443;MAF_USDA=21.765
NC_035101.1	51450645	.	C	T	.	.	MAF_USDA=4.918
NC_035101.1	51450709	.	T	A	.	.	MAF_USDA=2.459
NC_035101.1	51450754	.	G	C	.	.	MAF_INRAE=29.747;MAF_USDA=27.647
NC_035101.1	51450757	.	G	A	.	.	MAF_INRAE=34.81;MAF_USDA=38.235
NC_035101.1	51450914	.	G	A	.	.	MAF_INRAE=35.443;MAF_USDA=40.0
NC_035101.1	51450922	.	A	G	.	.	MAF_INRAE=2.5;MAF_USDA=20.833
NC_035101.1	51450934	.	G	A	.	.	MAF_USDA=4.098
NC_035101.1	51450949	.	C	A	.	.	MAF_INRAE=36.076;MAF_USDA=37.647
NC_035101.1	51450961	.	C	T	.	.	MAF_INRAE=34.177;MAF_USDA=5.882
NC_035101.1	51450962	.	C	T	.	.	MAF_INRAE=28.333;MAF_USDA=24.59
NC_035101.1	51450966	.	T	A	.	.	MAF_INRAE=18.333;MAF_USDA=26.471
NC_035101.1	51451017	.	C	A	.	.	MAF_INRAE=29.114;MAF_USDA=37.647
NC_035101.1	51451019	.	A	T	.	.	MAF_USDA=2.941
NC_035101.1	51451062	.	G	A	.	.	MAF_USDA=7.377
NC_035101.1	51451195	.	T	G	.	.	MAF_USDA=3.279
NC_035101.1	51451202	.	G	T	.	.	MAF_USDA=3.279
NC_035101.1	51451223	.	T	C	.	.	MAF_INRAE=1.667;MAF_USDA=3.279
NC_035101.1	51451224	.	G	A	.	.	MAF_INRAE=1.667
NC_035101.1	51451332	.	T	A	.	.	MAF_USDA=1.639
NC_035101.1	51451342	.	G	A	.	.	MAF_INRAE=18.333;MAF_USDA=29.167
NC_035101.1	51451362	.	C	T	.	.	MAF_INRAE=34.177;MAF_USDA=10.588
NC_035101.1	51451481	.	A	G	.	.	MAF_INRAE=33.544;MAF_USDA=6.471
NC_035101.1	51451517	.	G	T	.	.	MAF_USDA=2.459
NC_035101.1	51451554	.	C	T	.	.	MAF_USDA=14.706
NC_035101.1	51451570	.	G	T	.	.	MAF_USDA=4.098
NC_035101.1	51451604	.	A	G	.	.	MAF_INRAE=35.443;MAF_USDA=21.765
NC_035101.1	51451648	.	G	A	.	.	MAF_USDA=4.098
NC_035101.1	51451658	.	C	T	.	.	MAF_USDA=30.328
NC_035101.1	51451689	.	T	G	.	.	MAF_USDA=2.459
NC_035101.1	51451720	.	C	T	.	.	MAF_USDA=1.639
NC_035101.1	51451722	.	G	A	.	.	MAF_INRAE=34.177;MAF_USDA=11.176
NC_035101.1	51451812	.	C	T	.	.	MAF_USDA=2.459
NC_035101.1	51451816	.	A	C	.	.	MAF_USDA=5.294
NC_035101.1	51451831	.	CATGAGCTAAAATCAAATAAATA	CATGAGCTAAAATCAAATAAATG	.	.	MAF_USDA=20.833
NC_035101.1	51451853	.	A	G	.	.	MAF_INRAE=2.5
NC_035101.1	51451889	.	T	G	.	.	MAF_USDA=2.459
NC_035101.1	51451931	.	T	C	.	.	MAF_USDA=2.459
NC_035101.1	51451943	.	C	T	.	.	MAF_INRAE=34.177;MAF_USDA=6.471
NC_035101.1	51452103	.	C	A	.	.	MAF_INRAE=2.5;MAF_USDA=22.917
NC_035101.1	51452173	.	C	T	.	.	MAF_INRAE=10.0;MAF_USDA=21.765
NC_035101.1	51452185	.	T	G	.	.	MAF_INRAE=10.0;MAF_USDA=25.294
NC_035101.1	51452270	.	T	C	.	.	MAF_USDA=4.706
NC_035101.1	51452375	.	G	T	.	.	MAF_INRAE=15.19;MAF_USDA=4.918
NC_035101.1	51452376	.	G	C	.	.	MAF_USDA=3.279
NC_035101.1	51452459	.	T	G	.	.	MAF_INRAE=20.886;MAF_USDA=47.059
NC_035101.1	51452518	.	G	A	.	.	MAF_INRAE=14.557
NC_035101.1	51452538	.	T	A	.	.	MAF_USDA=3.279
NC_035101.1	51452567	.	G	A	.	.	MAF_INRAE=6.667;MAF_USDA=8.333
NC_035101.1	51452632	.	C	T	.	.	MAF_USDA=10.656
NC_035101.1	51452639	.	T	C	.	.	MAF_USDA=5.294
NC_035101.1	51452662	.	A	G	.	.	MAF_USDA=4.098
NC_035101.1	51452789	.	A	C	.	.	MAF_USDA=11.475
NC_035101.1	51452887	.	C	T	.	.	MAF_USDA=3.279
NC_035101.1	51452957	.	A	G	.	.	MAF_USDA=2.459
NC_035101.1	51452962	.	C	A	.	.	MAF_USDA=2.459
NC_035101.1	51453062	.	G	A	.	.	MAF_INRAE=5.833
NC_035101.1	51453098	.	C	A	.	.	MAF_USDA=1.639
NC_035101.1	51453119	.	G	A	.	.	MAF_USDA=6.25
NC_035101.1	51453120	.	C	G	.	.	MAF_USDA=8.197
NC_035101.1	51453137	.	A	G	.	.	MAF_USDA=3.279
NC_035101.1	51453153	.	T	G	.	.	MAF_USDA=9.836
NC_035101.1	51453300	.	G	T	.	.	MAF_USDA=2.459
NC_035101.1	51453435	.	G	A	.	.	MAF_USDA=44.048
NC_035101.1	51453436	.	G	A	.	.	MAF_USDA=5.0
NC_035101.1	51453600	.	C	A	.	.	MAF_INRAE=31.579;MAF_USDA=5.738
NC_035101.1	51453602	.	C	A	.	.	MAF_USDA=8.333
NC_035101.1	51453603	.	A	C	.	.	MAF_USDA=14.118
NC_035101.1	51453615	.	C	G	.	.	MAF_INRAE=31.579;MAF_USDA=26.667
NC_035101.1	51453696	.	G	T	.	.	MAF_INRAE=5.0
NC_035101.1	51453787	.	G	T	.	.	MAF_USDA=12.5
NC_035101.1	51454150	.	C	T	.	.	MAF_INRAE=29.114;MAF_USDA=12.295
NC_035101.1	51454179	.	C	T	.	.	MAF_INRAE=32.911;MAF_USDA=7.059
NC_035101.1	51454245	.	C	A	.	.	MAF_INRAE=44.937;MAF_USDA=49.412
NC_035101.1	51454270	.	T	C	.	.	MAF_USDA=14.754
NC_035101.1	51454295	.	G	A	.	.	MAF_INRAE=15.19;MAF_USDA=17.647
NC_035101.1	51454341	.	G	A	.	.	MAF_USDA=2.459
NC_035101.1	51454352	.	C	T	.	.	MAF_INRAE=14.557;MAF_USDA=18.852
NC_035101.1	51454639	.	T	C	.	.	MAF_INRAE=11.667
NC_035101.1	51454802	.	G	A	.	.	MAF_INRAE=41.139;MAF_USDA=34.118
NC_035101.1	51454870	.	T	C	.	.	MAF_INRAE=1.667;MAF_USDA=8.929
NC_035101.1	51454949	.	G	A	.	.	MAF_INRAE=5.263
NC_035101.1	51454957	.	G	A	.	.	MAF_INRAE=5.263
NC_035101.1	51455244	.	A	G	.	.	MAF_INRAE=7.5
NC_035101.1	51455615	.	C	T	.	.	MAF_INRAE=31.579
NC_035101.1	51455818	.	A	G	.	.	MAF_USDA=1.639
NC_035101.1	51455850	.	T	C	.	.	MAF_USDA=3.279
NC_035101.1	51455924	.	G	A	.	.	MAF_USDA=4.167
NC_035101.1	51455960	.	C	T	.	.	MAF_INRAE=37.975;MAF_USDA=11.765
NC_035101.1	51456086	.	T	A	.	.	MAF_INRAE=5.263;MAF_USDA=25.0
NC_035101.1	51456181	.	G	A	.	.	MAF_INRAE=50.0;MAF_USDA=24.118
NC_035101.1	51456235	.	C	G	.	.	MAF_INRAE=15.823;MAF_USDA=16.471
NC_035101.1	51456240	.	C	T	.	.	MAF_INRAE=15.19;MAF_USDA=1.639
NC_035101.1	51456243	.	C	A	.	.	MAF_INRAE=10.833;MAF_USDA=9.016
NC_035101.1	51456244	.	C	A	.	.	MAF_INRAE=10.833;MAF_USDA=9.016
NC_035101.1	51456251	.	T	A	.	.	MAF_INRAE=15.19;MAF_USDA=1.639
NC_035101.1	51456315	.	A	C	.	.	MAF_INRAE=44.304;MAF_USDA=49.412
NC_035101.1	51456323	.	G	A	.	.	MAF_INRAE=7.5;MAF_USDA=21.176
NC_035101.1	51456335	.	G	A	.	.	MAF_USDA=18.235
NC_035101.1	51456402	.	T	G	.	.	MAF_USDA=14.706
NC_035101.1	51456426	.	C	T	.	.	MAF_USDA=1.639
NC_035101.1	51456515	.	C	A	.	.	MAF_USDA=2.459
NC_035101.1	51456606	.	G	A	.	.	MAF_INRAE=7.5;MAF_USDA=20.588
NC_035101.1	51456621	.	G	A	.	.	MAF_USDA=1.639
NC_035101.1	51456704	.	T	C	.	.	MAF_USDA=1.639
NC_035101.1	51456794	.	G	A	.	.	MAF_USDA=3.279
NC_035101.1	51456907	.	G	A	.	.	MAF_INRAE=5.263;MAF_USDA=12.5
NC_035101.1	51456927	.	C	G	.	.	MAF_USDA=4.918
NC_035101.1	51457905	.	G	T	.	.	MAF_USDA=4.098
NC_035101.1	51457940	.	G	T	.	.	MAF_USDA=2.083
NC_035101.1	51457943	.	T	C	.	.	MAF_USDA=2.459
NC_035101.1	51458059	.	G	A	.	.	MAF_USDA=6.25
NC_035101.1	51458060	.	G	T	.	.	MAF_USDA=8.333
NC_035101.1	51458062	.	C	T	.	.	MAF_USDA=4.31
NC_035101.1	51458090	.	G	A	.	.	MAF_USDA=4.167
NC_035101.1	51458310	.	C	T	.	.	MAF_USDA=1.639
NC_035101.1	51458320	.	C	A	.	.	MAF_INRAE=9.494;MAF_USDA=10.0
NC_035101.1	51458322	.	G	A	.	.	MAF_USDA=4.098
NC_035101.1	51459162	.	AGAACTGGAACTG	AGAACTGGAACTA	.	.	MAF_USDA=16.667
NC_035101.1	51459317	.	T	C	.	.	MAF_USDA=12.5
NC_035101.1	51459344	.	A	C	.	.	MAF_USDA=11.475
NC_035101.1	51459387	.	C	A	.	.	MAF_USDA=29.167
NC_035101.1	51459388	.	G	C	.	.	MAF_USDA=45.833
NC_035101.1	51459397	.	G	A	.	.	MAF_INRAE=15.833
NC_035101.1	51459401	.	TG	TC	.	.	MAF_USDA=18.75
NC_035101.1	51459449	.	C	T	.	.	MAF_USDA=29.167
NC_035101.1	51459464	.	G	C	.	.	MAF_USDA=25.882
NC_035101.1	51459511	.	T	C	.	.	MAF_USDA=33.333
NC_035101.1	51459512	.	G	C	.	.	MAF_USDA=6.557
NC_035101.1	51459548	.	TAA	TAG	.	.	MAF_USDA=25.0
NC_035101.1	51459550	.	A	G	.	.	MAF_USDA=13.934
NC_035101.1	51459582	.	A	G	.	.	MAF_USDA=3.279
NC_035101.1	51459617	.	T	G	.	.	MAF_INRAE=2.632
NC_035101.1	51459658	.	C	A	.	.	MAF_USDA=1.639
NC_035101.1	51459872	.	G	A	.	.	MAF_INRAE=27.215
NC_035101.1	51459930	.	G	T	.	.	MAF_USDA=3.279
NC_035101.1	51459975	.	T	A	.	.	MAF_INRAE=23.418;MAF_USDA=4.098
NC_035101.1	51459995	.	C	T	.	.	MAF_USDA=1.639
NC_035101.1	51460028	.	G	A	.	.	MAF_INRAE=20.253;MAF_USDA=4.098
NC_035101.1	51460029	.	G	A	.	.	MAF_INRAE=18.333;MAF_USDA=4.098
NC_035101.1	51460032	.	C	G	.	.	MAF_USDA=1.639
NC_035101.1	51460075	.	T	C	.	.	MAF_INRAE=3.333
NC_035101.1	51460151	.	T	A	.	.	MAF_USDA=2.459
NC_035101.1	51460164	.	T	G	.	.	MAF_INRAE=14.557;MAF_USDA=24.706
NC_035101.1	51460170	.	A	C	.	.	MAF_INRAE=22.785;MAF_USDA=3.279
NC_035101.1	51460171	.	G	C	.	.	MAF_INRAE=21.667;MAF_USDA=3.279
NC_035101.1	51460188	.	T	G	.	.	MAF_USDA=1.639
NC_035101.1	51460212	.	A	G	.	.	MAF_INRAE=23.418;MAF_USDA=3.279
NC_035101.1	51460222	.	C	A	.	.	MAF_INRAE=23.418;MAF_USDA=3.279
NC_035101.1	51460231	.	T	A	.	.	MAF_INRAE=23.418;MAF_USDA=9.836
NC_035101.1	51460287	.	A	G	.	.	MAF_INRAE=22.785
NC_035101.1	51460364	.	C	A	.	.	MAF_INRAE=26.582;MAF_USDA=5.882
NC_035101.1	51460382	.	A	G	.	.	MAF_INRAE=10.127;MAF_USDA=4.098
NC_035101.1	51460386	.	C	G	.	.	MAF_USDA=7.377
NC_035101.1	51460393	.	T	C	.	.	MAF_USDA=7.377
NC_035101.1	51460422	.	G	C	.	.	MAF_USDA=12.295
NC_035101.1	51460431	.	G	T	.	.	MAF_INRAE=24.684;MAF_USDA=17.059
NC_035101.1	51460444	.	C	G	.	.	MAF_USDA=11.475
NC_035101.1	51460469	.	C	G	.	.	MAF_INRAE=26.582
NC_035101.1	51460478	.	G	A	.	.	MAF_USDA=14.754
NC_035101.1	51460480	.	G	A	.	.	MAF_INRAE=8.861;MAF_USDA=19.412
NC_035101.1	51460502	.	T	G	.	.	MAF_USDA=14.754
NC_035101.1	51460517	.	T	G	.	.	MAF_USDA=5.738
NC_035101.1	51460524	.	C	T	.	.	MAF_INRAE=27.848
NC_035101.1	51460531	.	T	A	.	.	MAF_USDA=9.836
NC_035101.1	51460534	.	C	T	.	.	MAF_USDA=9.016
NC_035101.1	51460543	.	G	A	.	.	MAF_USDA=1.639
NC_035101.1	51460559	.	G	A	.	.	MAF_INRAE=24.051;MAF_USDA=12.295
NC_035101.1	51460585	.	A	T	.	.	MAF_INRAE=24.051;MAF_USDA=2.459
NC_035101.1	51460591	.	G	A	.	.	MAF_USDA=1.639
NC_035101.1	51460658	.	A	C	.	.	MAF_INRAE=23.418;MAF_USDA=3.279
NC_035101.1	51460661	.	G	A	.	.	MAF_USDA=5.882
NC_035101.1	51460690	.	T	C	.	.	MAF_INRAE=24.051;MAF_USDA=6.557
NC_035101.1	51460784	.	T	C	.	.	MAF_USDA=13.115
NC_035101.1	51460790	.	C	A	.	.	MAF_INRAE=31.579;MAF_USDA=2.083
NC_035101.1	51460829	.	C	T	.	.	MAF_USDA=8.197
NC_035101.1	51460879	.	C	A	.	.	MAF_INRAE=42.405;MAF_USDA=19.412
NC_035101.1	51460891	.	G	T	.	.	MAF_USDA=3.279
NC_035101.1	51460921	.	T	C	.	.	MAF_USDA=2.083
NC_035101.1	51461073	.	T	A	.	.	MAF_USDA=4.706
NC_035101.1	51461076	.	G	A	.	.	MAF_USDA=13.934
NC_035101.1	51461102	.	G	A	.	.	MAF_USDA=6.25
NC_035101.1	51461162	.	C	T	.	.	MAF_INRAE=10.526
NC_035101.1	51461168	.	G	A	.	.	MAF_USDA=12.295
NC_035101.1	51461187	.	T	C	.	.	MAF_INRAE=31.579
NC_035101.1	51461325	.	A	T	.	.	MAF_USDA=4.098
NC_035101.1	51461329	.	T	A	.	.	MAF_INRAE=7.5;MAF_USDA=25.882
NC_035101.1	51461339	.	C	T	.	.	MAF_INRAE=2.5
NC_035101.1	51461350	.	T	G	.	.	MAF_INRAE=25.316
NC_035101.1	51461422	.	A	T	.	.	MAF_USDA=1.639
NC_035101.1	51461456	.	G	A	.	.	MAF_INRAE=32.278;MAF_USDA=5.738
NC_035101.1	51461472	.	A	G	.	.	MAF_USDA=5.294
NC_035101.1	51461506	.	A	G	.	.	MAF_INRAE=8.861;MAF_USDA=24.706
NC_035101.1	51461511	.	A	G	.	.	MAF_INRAE=12.5
NC_035101.1	51461540	.	C	A	.	.	MAF_INRAE=28.481;MAF_USDA=21.765
NC_035101.1	51461596	.	C	T	.	.	MAF_USDA=2.083
NC_035101.1	51461623	.	T	C	.	.	MAF_INRAE=34.177;MAF_USDA=8.824
NC_035101.1	51461632	.	A	G	.	.	MAF_INRAE=2.5
NC_035101.1	51461643	.	C	G	.	.	MAF_INRAE=9.167
NC_035101.1	51461678	.	G	A	.	.	MAF_INRAE=27.848
NC_035101.1	51461737	.	C	A	.	.	MAF_INRAE=9.494;MAF_USDA=29.412
NC_035101.1	51461772	.	T	A	.	.	MAF_USDA=17.213
NC_035101.1	51461925	.	C	T	.	.	MAF_INRAE=37.975
NC_035101.1	51461946	.	C	T	.	.	MAF_USDA=5.882
NC_035101.1	51461984	.	T	A	.	.	MAF_USDA=17.213
NC_035101.1	51462022	.	C	T	.	.	MAF_USDA=17.213
NC_035101.1	51462031	.	T	C	.	.	MAF_INRAE=27.215
NC_035101.1	51462032	.	G	A	.	.	MAF_USDA=1.639
NC_035101.1	51462052	.	A	G	.	.	MAF_USDA=6.25
NC_035101.1	51462069	.	T	C	.	.	MAF_USDA=1.639
NC_035101.1	51462076	.	G	C	.	.	MAF_INRAE=25.949
NC_035101.1	51462081	.	A	G	.	.	MAF_USDA=1.639
NC_035101.1	51462161	.	G	A	.	.	MAF_USDA=10.417
NC_035101.1	51462171	.	G	A	.	.	MAF_USDA=9.836
NC_035101.1	51462182	.	C	G	.	.	MAF_INRAE=7.5;MAF_USDA=7.647
NC_035101.1	51462236	.	T	C	.	.	MAF_INRAE=8.861;MAF_USDA=30.0
NC_035101.1	51462247	.	G	C	.	.	MAF_INRAE=7.5;MAF_USDA=8.929
NC_035101.1	51462250	.	C	T	.	.	MAF_USDA=5.0
NC_035101.1	51462289	.	C	A	.	.	MAF_INRAE=32.278;MAF_USDA=3.571
NC_035101.1	51462360	.	C	T	.	.	MAF_INRAE=8.228
NC_035101.1	51462371	.	A	C	.	.	MAF_INRAE=27.848
NC_035101.1	51462411	.	A	G	.	.	MAF_USDA=2.459
NC_035101.1	51462413	.	C	A	.	.	MAF_INRAE=15.823
NC_035101.1	51462415	.	C	A	.	.	MAF_INRAE=45.0;MAF_USDA=46.471
NC_035101.1	51462422	.	T	C	.	.	MAF_INRAE=18.354
NC_035101.1	51462438	.	A	G	.	.	MAF_USDA=1.639
NC_035101.1	51462475	.	G	C	.	.	MAF_USDA=12.941
NC_035101.1	51462517	.	G	A	.	.	MAF_INRAE=7.5;MAF_USDA=8.824
NC_035101.1	51462536	.	G	T	.	.	MAF_INRAE=2.5;MAF_USDA=15.294
NC_035101.1	51462552	.	A	C	.	.	MAF_USDA=7.647
NC_035101.1	51462558	.	A	G	.	.	MAF_INRAE=8.228;MAF_USDA=4.098
NC_035101.1	51462559	.	G	T	.	.	MAF_INRAE=17.089;MAF_USDA=34.118
NC_035101.1	51462572	.	G	A	.	.	MAF_INRAE=31.579;MAF_USDA=1.176
NC_035101.1	51462593	.	A	C	.	.	MAF_INRAE=9.167;MAF_USDA=28.689
NC_035101.1	51462598	.	T	C	.	.	MAF_INRAE=16.667;MAF_USDA=2.083
NC_035101.1	51462599	.	A	C	.	.	MAF_INRAE=9.167
NC_035101.1	51462602	.	A	T	.	.	MAF_INRAE=5.263
NC_035101.1	51462614	.	T	C	.	.	MAF_INRAE=27.215
NC_035101.1	51462623	.	C	G	.	.	MAF_INRAE=27.848
NC_035101.1	51462633	.	C	A	.	.	MAF_INRAE=7.5;MAF_USDA=2.083
NC_035101.1	51462650	.	C	A	.	.	MAF_USDA=9.836
NC_035101.1	51462683	.	C	T	.	.	MAF_INRAE=9.494;MAF_USDA=42.353
NC_035101.1	51462702	.	T	A	.	.	MAF_INRAE=46.203;MAF_USDA=23.529
NC_035101.1	51462734	.	G	C	.	.	MAF_USDA=2.941
NC_035101.1	51462735	.	T	G	.	.	MAF_INRAE=32.911;MAF_USDA=11.176
NC_035101.1	51462740	.	C	A	.	.	MAF_INRAE=8.333
NC_035101.1	51462753	.	C	T	.	.	MAF_USDA=8.333
NC_035101.1	51462757	.	T	A	.	.	MAF_USDA=1.639
NC_035101.1	51462763	.	C	T	.	.	MAF_INRAE=42.405;MAF_USDA=41.176
NC_035101.1	51462805	.	A	G	.	.	MAF_USDA=9.836
NC_035101.1	51462807	.	A	G	.	.	MAF_INRAE=2.5
NC_035101.1	51462834	.	G	A	.	.	MAF_USDA=3.279
NC_035101.1	51462857	.	C	T	.	.	MAF_INRAE=2.5
NC_035101.1	51462886	.	G	C	.	.	MAF_INRAE=40.833;MAF_USDA=9.412
NC_035101.1	51462932	.	G	A	.	.	MAF_INRAE=9.167;MAF_USDA=3.279
NC_035101.1	51462941	.	G	A	.	.	MAF_INRAE=15.833;MAF_USDA=29.412
NC_035101.1	51462948	.	C	T	.	.	MAF_INRAE=11.667
NC_035101.1	51463010	.	G	A	.	.	MAF_USDA=4.098
NC_035101.1	51463072	.	G	A	.	.	MAF_USDA=9.836
NC_035101.1	51463079	.	G	A	.	.	MAF_INRAE=7.5;MAF_USDA=46.471
NC_035101.1	51463112	.	G	T	.	.	MAF_INRAE=50.0
NC_035101.1	51463124	.	C	A	.	.	MAF_USDA=13.043
NC_035101.1	51463141	.	G	C	.	.	MAF_INRAE=42.405;MAF_USDA=17.059
NC_035101.1	51463163	.	C	T	.	.	MAF_INRAE=32.911;MAF_USDA=5.882
NC_035101.1	51463167	.	A	G	.	.	MAF_USDA=5.294
NC_035101.1	51463174	.	G	A	.	.	MAF_INRAE=6.667
NC_035101.1	51463202	.	C	T	.	.	MAF_INRAE=27.215;MAF_USDA=25.294
NC_035101.1	51463203	.	G	A	.	.	MAF_INRAE=27.215;MAF_USDA=20.588
NC_035101.1	51463207	.	T	A	.	.	MAF_INRAE=27.215
NC_035101.1	51463215	.	G	T	.	.	MAF_USDA=1.639
NC_035101.1	51463252	.	G	T	.	.	MAF_INRAE=25.949;MAF_USDA=4.706
NC_035101.1	51463261	.	G	A	.	.	MAF_INRAE=8.861
NC_035101.1	51463267	.	T	G	.	.	MAF_INRAE=8.333;MAF_USDA=30.0
NC_035101.1	51463275	.	G	A	.	.	MAF_INRAE=18.333;MAF_USDA=30.0
NC_035101.1	51463325	.	G	A	.	.	MAF_USDA=2.083
NC_035101.1	51463333	.	A	T	.	.	MAF_INRAE=10.526
NC_035101.1	51463340	.	T	C	.	.	MAF_USDA=4.098
NC_035101.1	51463342	.	A	G	.	.	MAF_INRAE=43.671;MAF_USDA=11.176
NC_035101.1	51463493	.	C	T	.	.	MAF_INRAE=25.949;MAF_USDA=4.706
NC_035101.1	51463521	.	C	A	.	.	MAF_INRAE=8.333;MAF_USDA=17.059
NC_035101.1	51463522	.	A	C	.	.	MAF_INRAE=43.038;MAF_USDA=47.647
NC_035101.1	51463533	.	T	C	.	.	MAF_USDA=1.639
NC_035101.1	51463553	.	G	A	.	.	MAF_INRAE=9.167
NC_035101.1	51463568	.	A	T	.	.	MAF_INRAE=20.886;MAF_USDA=35.882
NC_035101.1	51463616	.	G	A	.	.	MAF_INRAE=3.333;MAF_USDA=4.706
NC_035101.1	51463617	.	T	C	.	.	MAF_INRAE=32.278;MAF_USDA=47.059
NC_035101.1	51463621	.	C	G	.	.	MAF_INRAE=1.667
NC_035101.1	51463643	.	C	A	.	.	MAF_INRAE=3.333;MAF_USDA=5.294
NC_035101.1	51463702	.	T	C	.	.	MAF_USDA=4.098
NC_035101.1	51463709	.	G	A	.	.	MAF_INRAE=3.333;MAF_USDA=5.294
NC_035101.1	51463714	.	C	T	.	.	MAF_USDA=1.639
NC_035101.1	51463758	.	A	C	.	.	MAF_INRAE=31.013;MAF_USDA=47.647
NC_035101.1	51464914	.	T	G	.	.	MAF_USDA=50.0
NC_035101.1	51464998	.	C	T	.	.	MAF_USDA=33.333
NC_035101.1	51465058	.	T	A	.	.	MAF_USDA=21.176
NC_035101.1	51465095	.	G	T	.	.	MAF_USDA=1.667
NC_035101.1	51465103	.	C	A	.	.	MAF_USDA=7.5
NC_035101.1	51465104	.	C	A	.	.	MAF_USDA=7.5
NC_035101.1	51465155	.	T	C	.	.	MAF_USDA=9.836
NC_035101.1	51465243	.	G	T	.	.	MAF_INRAE=23.418;MAF_USDA=25.294
NC_035101.1	51465253	.	T	C	.	.	MAF_USDA=1.639
NC_035101.1	51465281	.	A	G	.	.	MAF_INRAE=9.167
NC_035101.1	51465298	.	G	T	.	.	MAF_USDA=5.738
NC_035101.1	51465345	.	G	T	.	.	MAF_INRAE=34.81;MAF_USDA=34.118
NC_035101.1	51465366	.	C	A	.	.	MAF_INRAE=2.5
NC_035101.1	51465424	.	C	T	.	.	MAF_USDA=12.295
NC_035101.1	51465444	.	A	G	.	.	MAF_USDA=10.656
NC_035101.1	51465475	.	A	C	.	.	MAF_INRAE=27.215
NC_035101.1	51465498	.	C	A	.	.	MAF_INRAE=46.667;MAF_USDA=28.235
NC_035101.1	51465500	.	G	T	.	.	MAF_INRAE=13.333
NC_035101.1	51465541	.	C	T	.	.	MAF_USDA=2.083
NC_035101.1	51465599	.	C	A	.	.	MAF_USDA=4.167
NC_035101.1	51465615	.	G	A	.	.	MAF_INRAE=9.167;MAF_USDA=3.333
NC_035101.1	51465630	.	C	A	.	.	MAF_USDA=1.667
NC_035101.1	51465638	.	G	A	.	.	MAF_USDA=1.667
NC_035101.1	51465639	.	C	T	.	.	MAF_INRAE=48.333
NC_035101.1	51465640	.	C	T	.	.	MAF_USDA=8.333
NC_035101.1	51465679	.	G	A	.	.	MAF_USDA=1.639
NC_035101.1	51465728	.	A	T	.	.	MAF_USDA=2.459
NC_035101.1	51465751	.	G	A	.	.	MAF_INRAE=3.333;MAF_USDA=1.639
NC_035101.1	51465778	.	T	C	.	.	MAF_INRAE=8.333
NC_035101.1	51465816	.	C	A	.	.	MAF_INRAE=3.333;MAF_USDA=6.471
NC_035101.1	51465839	.	G	C	.	.	MAF_INRAE=5.833;MAF_USDA=21.765
NC_035101.1	51465883	.	C	A	.	.	MAF_USDA=6.471
NC_035101.1	51465885	.	T	A	.	.	MAF_INRAE=31.579;MAF_USDA=40.0
NC_035101.1	51465932	.	G	T	.	.	MAF_USDA=2.459
NC_035101.1	51465988	.	T	A	.	.	MAF_INRAE=3.333;MAF_USDA=6.471
NC_035101.1	51466133	.	T	A	.	.	MAF_USDA=3.529
NC_035101.1	51466151	.	T	A	.	.	MAF_USDA=1.639
NC_035101.1	51466173	.	G	C	.	.	MAF_USDA=30.588
NC_035101.1	51466175	.	G	A	.	.	MAF_USDA=1.639
NC_035101.1	51466247	.	C	T	.	.	MAF_USDA=6.548
NC_035101.1	51466284	.	G	A	.	.	MAF_USDA=2.459
NC_035101.1	51466329	.	C	T	.	.	MAF_USDA=3.39
NC_035101.1	51466331	.	A	G	.	.	MAF_USDA=9.639
NC_035101.1	51466410	.	T	G	.	.	MAF_INRAE=5.263;MAF_USDA=8.235
NC_035101.1	51466586	.	G	A	.	.	MAF_INRAE=31.579;MAF_USDA=33.529
NC_035101.1	51466650	.	C	T	.	.	MAF_INRAE=5.263;MAF_USDA=8.235
NC_035101.1	51466685	.	T	C	.	.	MAF_USDA=8.197
NC_035101.1	51466701	.	G	C	.	.	MAF_USDA=2.459
NC_035101.1	51467072	.	C	T	.	.	MAF_USDA=16.667
NC_035101.1	51467156	.	C	T	.	.	MAF_USDA=14.583
NC_035101.1	51467204	.	T	C	.	.	MAF_USDA=8.475
NC_035101.1	51467248	.	C	T	.	.	MAF_USDA=5.932
NC_035101.1	51467320	.	C	T	.	.	MAF_USDA=5.833
NC_035101.1	51467321	.	G	A	.	.	MAF_USDA=18.824
NC_035101.1	51467326	.	C	T	.	.	MAF_USDA=1.639
NC_035101.1	51467327	.	G	A	.	.	MAF_USDA=2.5
NC_035101.1	51467334	.	G	A	.	.	MAF_USDA=10.0
NC_035101.1	51467340	.	G	A	.	.	MAF_USDA=5.833
NC_035101.1	51467709	.	T	C	.	.	MAF_USDA=5.172
NC_035101.1	51467727	.	T	G	.	.	MAF_USDA=41.667
NC_035101.1	51467734	.	A	T	.	.	MAF_USDA=47.647
NC_035101.1	51467828	.	G	T	.	.	MAF_USDA=5.294
NC_035101.1	51467838	.	A	G	.	.	MAF_USDA=14.706
NC_035101.1	51467843	.	T	G	.	.	MAF_USDA=14.706
NC_035101.1	51467904	.	G	A	.	.	MAF_USDA=4.098
NC_035101.1	51467934	.	A	G	.	.	MAF_USDA=1.639
NC_035101.1	51467979	.	C	G	.	.	MAF_INRAE=10.759;MAF_USDA=48.824
NC_035101.1	51468000	.	T	C	.	.	MAF_INRAE=32.911;MAF_USDA=42.857
NC_035101.1	51468032	.	A	T	.	.	MAF_USDA=20.833
NC_035101.1	51468057	.	C	T	.	.	MAF_INRAE=31.579;MAF_USDA=2.381
NC_035101.1	51468080	.	A	G	.	.	MAF_INRAE=13.333;MAF_USDA=22.941
NC_035101.1	51468115	.	G	A	.	.	MAF_USDA=5.738
NC_035101.1	51468220	.	C	A	.	.	MAF_INRAE=31.579;MAF_USDA=3.529
NC_035101.1	51468301	.	T	C	.	.	MAF_INRAE=11.667;MAF_USDA=30.0
NC_035101.1	51468323	.	C	A	.	.	MAF_USDA=5.738
NC_035101.1	51468384	.	C	T	.	.	MAF_USDA=17.647
NC_035101.1	51468401	.	G	T	.	.	MAF_INRAE=42.5;MAF_USDA=12.5
NC_035101.1	51468403	.	A	C	.	.	MAF_INRAE=42.5;MAF_USDA=12.5
NC_035101.1	51468449	.	G	T	.	.	MAF_INRAE=45.57;MAF_USDA=32.353
NC_035101.1	51468466	.	A	G	.	.	MAF_USDA=15.574
NC_035101.1	51468475	.	C	A	.	.	MAF_USDA=13.115
NC_035101.1	51468562	.	C	A	.	.	MAF_INRAE=5.263;MAF_USDA=5.882
NC_035101.1	51468587	.	A	C	.	.	MAF_USDA=11.475
NC_035101.1	51471294	.	T	A	.	.	MAF_USDA=22.917
NC_035101.1	51471336	.	G	T	.	.	MAF_USDA=30.357
NC_035101.1	51471471	.	G	T	.	.	MAF_INRAE=43.038;MAF_USDA=28.571
NC_035101.1	51471486	.	A	T	.	.	MAF_INRAE=42.105
NC_035101.1	51471492	.	T	A	.	.	MAF_INRAE=41.772
NC_035101.1	51471508	.	G	A	.	.	MAF_USDA=12.931
NC_035101.1	51471630	.	C	A	.	.	MAF_INRAE=44.304;MAF_USDA=29.762
NC_035101.1	51471642	.	C	T	.	.	MAF_INRAE=44.937;MAF_USDA=29.762
NC_035101.1	51471657	.	T	C	.	.	MAF_INRAE=44.304;MAF_USDA=28.571
NC_035101.1	51471682	.	T	A	.	.	MAF_INRAE=43.038;MAF_USDA=30.357
NC_035101.1	51471733	.	A	T	.	.	MAF_INRAE=2.5;MAF_USDA=8.434
NC_035101.1	51471748	.	C	T	.	.	MAF_INRAE=10.526;MAF_USDA=43.452
NC_035101.1	51471749	.	A	G	.	.	MAF_INRAE=29.167;MAF_USDA=34.524
NC_035101.1	51471789	.	G	A	.	.	MAF_INRAE=31.579;MAF_USDA=12.5
NC_035101.1	51471806	.	A	T	.	.	MAF_INRAE=37.342;MAF_USDA=28.824
NC_035101.1	51471818	.	T	C	.	.	MAF_INRAE=39.241;MAF_USDA=29.412
NC_035101.1	51471832	.	C	G	.	.	MAF_USDA=1.639
NC_035101.1	51471862	.	T	A	.	.	MAF_USDA=5.738
NC_035101.1	51471931	.	C	A	.	.	MAF_INRAE=21.053
NC_035101.1	51472034	.	G	T	.	.	MAF_INRAE=43.671;MAF_USDA=27.647
NC_035101.1	51472036	.	T	C	.	.	MAF_INRAE=44.167;MAF_USDA=27.647
NC_035101.1	51472108	.	A	C	.	.	MAF_INRAE=44.304;MAF_USDA=28.824
NC_035101.1	51472117	.	C	T	.	.	MAF_USDA=1.639
NC_035101.1	51472151	.	T	C	.	.	MAF_INRAE=44.304;MAF_USDA=29.412
NC_035101.1	51472162	.	A	C	.	.	MAF_USDA=8.333
NC_035101.1	51472176	.	C	T	.	.	MAF_INRAE=43.671;MAF_USDA=28.824
NC_035101.1	51472202	.	C	A	.	.	MAF_INRAE=8.861;MAF_USDA=46.471
NC_035101.1	51472247	.	C	T	.	.	MAF_USDA=1.639
NC_035101.1	51472257	.	T	G	.	.	MAF_INRAE=43.671;MAF_USDA=32.353
NC_035101.1	51472352	.	A	G	.	.	MAF_USDA=8.197
NC_035101.1	51472362	.	C	G	.	.	MAF_INRAE=43.038;MAF_USDA=28.824
NC_035101.1	51472379	.	T	C	.	.	MAF_INRAE=42.105;MAF_USDA=27.647
NC_035101.1	51472417	.	T	G	.	.	MAF_USDA=8.333
NC_035101.1	51472435	.	C	G	.	.	MAF_USDA=1.639
NC_035101.1	51472462	.	G	A	.	.	MAF_INRAE=47.468;MAF_USDA=18.75
NC_035101.1	51472495	.	G	A	.	.	MAF_USDA=3.279
NC_035101.1	51472520	.	C	G	.	.	MAF_INRAE=44.304;MAF_USDA=30.0
NC_035101.1	51472620	.	C	A	.	.	MAF_INRAE=42.105;MAF_USDA=35.294
NC_035101.1	51472659	.	T	C	.	.	MAF_INRAE=42.105;MAF_USDA=35.294
NC_035101.1	51472672	.	C	T	.	.	MAF_USDA=1.639
NC_035101.1	51472682	.	G	C	.	.	MAF_INRAE=42.105;MAF_USDA=34.706
NC_035101.1	51473623	.	A	T	.	.	MAF_USDA=36.471
NC_035101.1	51473712	.	G	T	.	.	MAF_USDA=2.459
NC_035101.1	51473754	.	C	T	.	.	MAF_INRAE=31.579
NC_035101.1	51473796	.	C	A	.	.	MAF_INRAE=26.316
NC_035101.1	51473806	.	A	G	.	.	MAF_INRAE=23.418
NC_035101.1	51473894	.	C	G	.	.	MAF_INRAE=12.5;MAF_USDA=17.059
NC_035101.1	51473919	.	G	A	.	.	MAF_USDA=8.333
NC_035101.1	51474016	.	G	A	.	.	MAF_INRAE=8.861
NC_035101.1	51474025	.	C	A	.	.	MAF_INRAE=36.076
NC_035101.1	51474136	.	C	G	.	.	MAF_INRAE=21.053
NC_035101.1	51474309	.	A	G	.	.	MAF_INRAE=8.861;MAF_USDA=28.235
NC_035101.1	51474339	.	C	A	.	.	MAF_INRAE=8.861;MAF_USDA=15.294
NC_035101.1	51474500	.	G	A	.	.	MAF_INRAE=24.051;MAF_USDA=21.765
NC_035101.1	51474532	.	G	T	.	.	MAF_INRAE=26.582;MAF_USDA=5.882
NC_035101.1	51474605	.	G	A	.	.	MAF_INRAE=44.304;MAF_USDA=37.059
NC_035101.1	51474633	.	G	A	.	.	MAF_INRAE=7.5;MAF_USDA=18.824
NC_035101.1	51474668	.	C	A	.	.	MAF_INRAE=18.354;MAF_USDA=45.294
NC_035101.1	51474688	.	A	T	.	.	MAF_INRAE=39.873;MAF_USDA=27.059
NC_035101.1	51474706	.	T	C	.	.	MAF_USDA=3.529
NC_035101.1	51474873	.	A	T	.	.	MAF_USDA=28.824
NC_035101.1	51474874	.	T	G	.	.	MAF_USDA=28.824
NC_035101.1	51474875	.	G	A	.	.	MAF_USDA=28.235
NC_035101.1	51475023	.	C	T	.	.	MAF_INRAE=3.333;MAF_USDA=1.639
NC_035101.1	51475080	.	A	G	.	.	MAF_INRAE=48.734;MAF_USDA=22.353
NC_035101.1	51475228	.	G	T	.	.	MAF_INRAE=41.772;MAF_USDA=14.286
NC_035101.1	51475333	.	A	G	.	.	MAF_INRAE=33.544;MAF_USDA=6.471
NC_035101.1	51475397	.	G	T	.	.	MAF_INRAE=3.333
NC_035101.1	51475502	.	C	T	.	.	MAF_USDA=5.294
NC_035101.1	51475645	.	A	C	.	.	MAF_INRAE=26.582;MAF_USDA=32.941
NC_035101.1	51475693	.	C	T	.	.	MAF_INRAE=10.759;MAF_USDA=34.706
NC_035101.1	51475842	.	C	T	.	.	MAF_INRAE=2.5;MAF_USDA=9.412
NC_035101.1	51475845	.	C	T	.	.	MAF_USDA=2.459
NC_035101.1	51476114	.	G	A	.	.	MAF_INRAE=23.333
NC_035101.1	51476169	.	G	T	.	.	MAF_INRAE=8.861
NC_035101.1	51476199	.	G	A	.	.	MAF_INRAE=10.0;MAF_USDA=6.557
NC_035101.1	51476224	.	G	A	.	.	MAF_USDA=1.639
NC_035101.1	51476237	.	A	G	.	.	MAF_INRAE=6.667
NC_035101.1	51476245	.	C	G	.	.	MAF_INRAE=16.456;MAF_USDA=15.574
NC_035101.1	51476403	.	C	T	.	.	MAF_USDA=8.824
NC_035101.1	51476437	.	C	G	.	.	MAF_INRAE=10.759;MAF_USDA=30.357
NC_035101.1	51476525	.	C	T	.	.	MAF_USDA=4.098
NC_035101.1	51476577	.	G	A	.	.	MAF_USDA=2.5
NC_035101.1	51476597	.	G	A	.	.	MAF_USDA=5.0
NC_035101.1	51476753	.	A	G	.	.	MAF_INRAE=31.579;MAF_USDA=6.024
NC_035101.1	51476774	.	G	C	.	.	MAF_INRAE=10.526
NC_035101.1	51476822	.	G	A	.	.	MAF_USDA=4.098
NC_035101.1	51476922	.	T	C	.	.	MAF_USDA=8.824
NC_035101.1	51477003	.	C	T	.	.	MAF_INRAE=31.579;MAF_USDA=1.765
NC_035101.1	51477051	.	C	T	.	.	MAF_USDA=3.279
NC_035101.1	51477064	.	C	T	.	.	MAF_USDA=1.639
NC_035101.1	51477436	.	C	T	.	.	MAF_INRAE=5.263
NC_035101.1	51477439	.	C	T	.	.	MAF_INRAE=10.0;MAF_USDA=12.353
NC_035101.1	51477458	.	G	A	.	.	MAF_INRAE=8.228;MAF_USDA=15.882
NC_035101.1	51477542	.	C	T	.	.	MAF_USDA=6.557
NC_035101.1	51477686	.	G	A	.	.	MAF_INRAE=6.667;MAF_USDA=2.083
NC_035101.1	51477730	.	G	T	.	.	MAF_INRAE=6.329
NC_035101.1	51477774	.	G	A	.	.	MAF_INRAE=5.0
NC_035101.1	51477786	.	G	A	.	.	MAF_INRAE=8.861
NC_035101.1	51477938	.	G	C	.	.	MAF_INRAE=34.177;MAF_USDA=6.471
NC_035101.1	51478343	.	A	G	.	.	MAF_USDA=6.25
NC_035101.1	51478359	.	G	A	.	.	MAF_USDA=12.5
NC_035101.1	51478385	.	A	C	.	.	MAF_INRAE=8.333
NC_035101.1	51478386	.	G	A	.	.	MAF_INRAE=26.582
NC_035101.1	51478466	.	G	C	.	.	MAF_INRAE=8.333
NC_035101.1	51478477	.	C	T	.	.	MAF_USDA=17.213
NC_035101.1	51478485	.	G	A	.	.	MAF_INRAE=2.5;MAF_USDA=20.492
NC_035101.1	51478488	.	G	T	.	.	MAF_USDA=9.016
NC_035101.1	51478492	.	C	T	.	.	MAF_USDA=13.333
NC_035101.1	51478501	.	T	A	.	.	MAF_USDA=17.647
NC_035101.1	51478505	.	G	A	.	.	MAF_USDA=1.639
NC_035101.1	51478508	.	C	G	.	.	MAF_USDA=3.279
NC_035101.1	51478560	.	C	T	.	.	MAF_USDA=27.083
NC_035101.1	51478567	.	G	A	.	.	MAF_USDA=14.583
NC_035101.1	51478644	.	C	T	.	.	MAF_USDA=4.706
NC_035101.1	51484159	.	C	T	.	.	MAF_USDA=4.918
NC_035101.1	51484172	.	T	G	.	.	MAF_USDA=1.639
NC_035101.1	51484305	.	C	A	.	.	MAF_USDA=2.5
NC_035101.1	51484579	.	G	T	.	.	MAF_INRAE=24.051;MAF_USDA=9.412
NC_035101.1	51484599	.	C	A	.	.	MAF_USDA=3.279
NC_035101.1	51484615	.	C	T	.	.	MAF_INRAE=2.5;MAF_USDA=10.0
NC_035101.1	51484630	.	T	A	.	.	MAF_INRAE=24.684;MAF_USDA=4.706
NC_035101.1	51484639	.	C	A	.	.	MAF_INRAE=8.228;MAF_USDA=24.118
NC_035101.1	51484685	.	C	T	.	.	MAF_INRAE=10.526
NC_035101.1	51484751	.	A	G	.	.	MAF_USDA=3.279
NC_035101.1	51484754	.	T	C	.	.	MAF_USDA=11.765
NC_035101.1	51484824	.	A	G	.	.	MAF_USDA=4.918
NC_035101.1	51484831	.	T	A	.	.	MAF_INRAE=12.025;MAF_USDA=3.279
NC_035101.1	51484879	.	T	C	.	.	MAF_USDA=17.059
NC_035101.1	51484889	.	T	C	.	.	MAF_INRAE=10.759;MAF_USDA=45.294
NC_035101.1	51484958	.	C	T	.	.	MAF_INRAE=2.5;MAF_USDA=3.279
NC_035101.1	51484966	.	A	G	.	.	MAF_INRAE=7.5;MAF_USDA=2.083
NC_035101.1	51485033	.	T	C	.	.	MAF_USDA=1.639
NC_035101.1	51485040	.	C	T	.	.	MAF_INRAE=6.329;MAF_USDA=1.639
NC_035101.1	51485043	.	T	A	.	.	MAF_USDA=1.639
NC_035101.1	51485070	.	G	C	.	.	MAF_USDA=3.279
NC_035101.1	51485077	.	C	T	.	.	MAF_USDA=3.279
NC_035101.1	51485124	.	G	T	.	.	MAF_USDA=6.557
NC_035101.1	51485141	.	A	G	.	.	MAF_USDA=2.459
NC_035101.1	51485193	.	C	A	.	.	MAF_INRAE=17.722;MAF_USDA=37.059
NC_035101.1	51485199	.	T	G	.	.	MAF_USDA=2.459
NC_035101.1	51485236	.	G	T	.	.	MAF_USDA=1.639
NC_035101.1	51485237	.	C	T	.	.	MAF_USDA=1.639
NC_035101.1	51485332	.	G	A	.	.	MAF_INRAE=17.722;MAF_USDA=37.059
NC_035101.1	51485337	.	T	A	.	.	MAF_INRAE=50.0;MAF_USDA=48.235
NC_035101.1	51485353	.	C	T	.	.	MAF_USDA=9.836
NC_035101.1	51485382	.	G	A	.	.	MAF_INRAE=45.57;MAF_USDA=31.176
NC_035101.1	51485390	.	C	T	.	.	MAF_USDA=1.639
NC_035101.1	51485398	.	G	A	.	.	MAF_USDA=7.377
NC_035101.1	51485467	.	A	T	.	.	MAF_USDA=1.639
NC_035101.1	51485492	.	G	C	.	.	MAF_USDA=9.016
NC_035101.1	51485511	.	C	G	.	.	MAF_INRAE=11.667;MAF_USDA=24.706
NC_035101.1	51485582	.	C	T	.	.	MAF_USDA=1.639
NC_035101.1	51485583	.	G	C	.	.	MAF_USDA=1.639
NC_035101.1	51485632	.	T	C	.	.	MAF_INRAE=42.405;MAF_USDA=35.882
NC_035101.1	51485727	.	C	A	.	.	MAF_INRAE=10.526;MAF_USDA=6.25
NC_035101.1	51485779	.	G	T	.	.	MAF_USDA=10.656
NC_035101.1	51486054	.	A	C	.	.	MAF_INRAE=37.975;MAF_USDA=8.824
NC_035101.1	51486197	.	T	C	.	.	MAF_USDA=8.333
NC_035101.1	51486231	.	A	C	.	.	MAF_INRAE=10.526;MAF_USDA=16.471
NC_035101.1	51486249	.	T	A	.	.	MAF_USDA=1.639
NC_035101.1	51486298	.	A	C	.	.	MAF_USDA=10.588
NC_035101.1	51486314	.	C	A	.	.	MAF_USDA=9.016
NC_035101.1	51486332	.	A	C	.	.	MAF_USDA=4.918
NC_035101.1	51486336	.	G	A	.	.	MAF_USDA=2.459
NC_035101.1	51486348	.	C	A	.	.	MAF_USDA=4.098
NC_035101.1	51486380	.	C	A	.	.	MAF_USDA=9.836
NC_035101.1	51486412	.	C	A	.	.	MAF_USDA=9.016
NC_035101.1	51486416	.	G	A	.	.	MAF_USDA=3.279
NC_035101.1	51486506	.	T	C	.	.	MAF_USDA=1.639
NC_035101.1	51486517	.	G	T	.	.	MAF_USDA=3.279
NC_035101.1	51486578	.	A	G	.	.	MAF_USDA=29.167
NC_035101.1	51486604	.	G	A	.	.	MAF_USDA=2.459
NC_035101.1	51486623	.	T	A	.	.	MAF_USDA=1.639
NC_035101.1	51486671	.	G	A	.	.	MAF_USDA=4.918
NC_035101.1	51486713	.	T	C	.	.	MAF_USDA=1.639
NC_035101.1	51487314	.	C	T	.	.	MAF_USDA=4.167
NC_035101.1	51487361	.	T	A	.	.	MAF_USDA=1.639
NC_035101.1	51487373	.	T	A	.	.	MAF_INRAE=9.494;MAF_USDA=15.882
NC_035101.1	51487700	.	G	A	.	.	MAF_USDA=1.639
NC_035101.1	51487770	.	C	T	.	.	MAF_INRAE=4.167;MAF_USDA=14.118
NC_035101.1	51487781	.	T	C	.	.	MAF_USDA=3.279
NC_035101.1	51487997	.	T	A	.	.	MAF_USDA=3.279
NC_035101.1	51488041	.	A	C	.	.	MAF_USDA=3.279
NC_035101.1	51488135	.	A	G	.	.	MAF_USDA=4.918
NC_035101.1	51488243	.	G	C	.	.	MAF_INRAE=31.646;MAF_USDA=5.882
NC_035101.1	51488269	.	T	C	.	.	MAF_USDA=18.235
NC_035101.1	51488273	.	A	T	.	.	MAF_USDA=18.235
NC_035101.1	51488279	.	G	T	.	.	MAF_INRAE=4.167;MAF_USDA=8.197
NC_035101.1	51488481	.	G	A	.	.	MAF_USDA=1.639
NC_035101.1	51488550	.	C	T	.	.	MAF_INRAE=21.053;MAF_USDA=5.738
NC_035101.1	51488625	.	T	C	.	.	MAF_USDA=4.098
NC_035101.1	51488661	.	G	A	.	.	MAF_INRAE=29.747;MAF_USDA=16.471
NC_035101.1	51488694	.	T	A	.	.	MAF_USDA=11.475
NC_035101.1	51488855	.	A	C	.	.	MAF_INRAE=15.19;MAF_USDA=14.118
NC_035101.1	51488868	.	C	T	.	.	MAF_INRAE=32.278;MAF_USDA=5.882
NC_035101.1	51488908	.	T	C	.	.	MAF_INRAE=3.333;MAF_USDA=14.706
NC_035101.1	51488935	.	A	C	.	.	MAF_USDA=4.706
NC_035101.1	51488979	.	C	A	.	.	MAF_USDA=7.377
NC_035101.1	51489003	.	G	T	.	.	MAF_INRAE=3.333;MAF_USDA=20.833
NC_035101.1	51489006	.	A	T	.	.	MAF_INRAE=3.333;MAF_USDA=9.412
NC_035101.1	51489035	.	C	A	.	.	MAF_INRAE=3.333;MAF_USDA=8.235
NC_035101.1	51489041	.	C	A	.	.	MAF_USDA=1.639
NC_035101.1	51489084	.	A	C	.	.	MAF_INRAE=48.101;MAF_USDA=40.0
NC_035101.1	51489090	.	T	G	.	.	MAF_INRAE=43.038;MAF_USDA=29.412
NC_035101.1	51489142	.	C	T	.	.	MAF_INRAE=17.089;MAF_USDA=16.471
NC_035101.1	51489206	.	G	A	.	.	MAF_USDA=1.639
NC_035101.1	51489408	.	A	T	.	.	MAF_INRAE=2.5;MAF_USDA=8.824
NC_035101.1	51489483	.	G	T	.	.	MAF_USDA=1.639
NC_035101.1	51489529	.	C	T	.	.	MAF_INRAE=15.789;MAF_USDA=17.059
NC_035101.1	51489568	.	T	G	.	.	MAF_USDA=4.098
NC_035101.1	51489622	.	G	C	.	.	MAF_INRAE=15.789;MAF_USDA=9.016
NC_035101.1	51489623	.	T	C	.	.	MAF_INRAE=31.579;MAF_USDA=1.639
NC_035101.1	51489641	.	T	C	.	.	MAF_USDA=4.098
NC_035101.1	51490843	.	A	G	.	.	MAF_USDA=33.333
NC_035101.1	51491199	.	A	G	.	.	MAF_USDA=1.639
NC_035101.1	51491230	.	C	A	.	.	MAF_USDA=10.417
NC_035101.1	51491358	.	C	T	.	.	MAF_INRAE=30.0;MAF_USDA=31.25
NC_035101.1	51491419	.	G	T	.	.	MAF_USDA=1.639
NC_035101.1	51491437	.	T	A	.	.	MAF_INRAE=32.5;MAF_USDA=18.235
NC_035101.1	51491448	.	A	T	.	.	MAF_USDA=3.279
NC_035101.1	51491601	.	T	C	.	.	MAF_INRAE=34.81;MAF_USDA=17.059
NC_035101.1	51491626	.	T	A	.	.	MAF_INRAE=5.063;MAF_USDA=8.197
NC_035101.1	51491637	.	A	T	.	.	MAF_USDA=1.639
NC_035101.1	51491674	.	C	A	.	.	MAF_INRAE=19.62;MAF_USDA=20.0
NC_035101.1	51491678	.	C	A	.	.	MAF_INRAE=5.063;MAF_USDA=7.377
NC_035101.1	51491707	.	A	T	.	.	MAF_INRAE=19.62;MAF_USDA=20.0
NC_035101.1	51491826	.	T	C	.	.	MAF_INRAE=35.443;MAF_USDA=25.294
NC_035101.1	51491881	.	G	A	.	.	MAF_INRAE=35.443;MAF_USDA=14.706
NC_035101.1	51491886	.	C	T	.	.	MAF_INRAE=35.443;MAF_USDA=15.294
NC_035101.1	51491933	.	A	G	.	.	MAF_INRAE=34.81;MAF_USDA=14.706
NC_035101.1	51491936	.	G	T	.	.	MAF_INRAE=8.333
NC_035101.1	51491949	.	C	T	.	.	MAF_USDA=3.279
NC_035101.1	51491995	.	A	G	.	.	MAF_INRAE=35.443;MAF_USDA=14.706
NC_035101.1	51492092	.	C	A	.	.	MAF_USDA=4.918
NC_035101.1	51492115	.	A	T	.	.	MAF_USDA=8.824
NC_035101.1	51492219	.	C	G	.	.	MAF_INRAE=21.053;MAF_USDA=31.176
NC_035101.1	51492299	.	G	A	.	.	MAF_INRAE=18.987;MAF_USDA=20.0
NC_035101.1	51492673	.	C	T	.	.	MAF_USDA=20.0
NC_035101.1	51492712	.	G	A	.	.	MAF_USDA=21.765
NC_035101.1	51492766	.	G	A	.	.	MAF_USDA=2.459
NC_035101.1	51492775	.	T	C	.	.	MAF_USDA=22.353
NC_035101.1	51492842	.	C	T	.	.	MAF_USDA=7.059
NC_035101.1	51492882	.	C	T	.	.	MAF_USDA=22.917
NC_035101.1	51492969	.	C	T	.	.	MAF_USDA=1.639
NC_035101.1	51493043	.	A	G	.	.	MAF_INRAE=20.0;MAF_USDA=15.882
NC_035101.1	51493045	.	G	T	.	.	MAF_INRAE=20.0;MAF_USDA=37.5
NC_035101.1	51493050	.	C	T	.	.	MAF_INRAE=20.0;MAF_USDA=17.647
NC_035101.1	51493051	.	A	T	.	.	MAF_INRAE=20.0;MAF_USDA=17.647
NC_035101.1	51493052	.	C	T	.	.	MAF_INRAE=20.0;MAF_USDA=17.647
NC_035101.1	51493061	.	G	C	.	.	MAF_INRAE=20.0;MAF_USDA=17.647
NC_035101.1	51493062	.	G	T	.	.	MAF_INRAE=20.0;MAF_USDA=17.647
NC_035101.1	51493063	.	A	T	.	.	MAF_INRAE=20.0;MAF_USDA=17.647
NC_035101.1	51493076	.	C	T	.	.	MAF_INRAE=19.62;MAF_USDA=20.0
NC_035101.1	51493083	.	T	A	.	.	MAF_INRAE=18.987;MAF_USDA=20.0
NC_035101.1	51493084	.	A	C	.	.	MAF_INRAE=20.0;MAF_USDA=20.0
NC_035101.1	51493092	.	G	T	.	.	MAF_INRAE=18.987;MAF_USDA=20.0
NC_035101.1	51493110	.	T	G	.	.	MAF_USDA=3.279
NC_035101.1	51493115	.	A	T	.	.	MAF_USDA=20.0
NC_035101.1	51493117	.	G	T	.	.	MAF_USDA=20.0
NC_035101.1	51493138	.	C	T	.	.	MAF_USDA=29.167
NC_035101.1	51493140	.	A	G	.	.	MAF_USDA=31.25
NC_035101.1	51493220	.	G	A	.	.	MAF_USDA=1.639
NC_035101.1	51493227	.	C	T	.	.	MAF_INRAE=35.443;MAF_USDA=21.429
NC_035101.1	51493235	.	C	T	.	.	MAF_USDA=1.639
NC_035101.1	51493277	.	T	C	.	.	MAF_USDA=4.918
NC_035101.1	51493289	.	C	T	.	.	MAF_INRAE=35.443;MAF_USDA=25.294
NC_035101.1	51493326	.	G	T	.	.	MAF_INRAE=35.443;MAF_USDA=21.765
NC_035101.1	51493331	.	G	T	.	.	MAF_INRAE=35.443;MAF_USDA=26.471
NC_035101.1	51493384	.	G	T	.	.	MAF_USDA=8.333
NC_035101.1	51493451	.	A	G	.	.	MAF_USDA=5.738
NC_035101.1	51493457	.	A	C	.	.	MAF_USDA=5.738
NC_035101.1	51493461	.	C	T	.	.	MAF_USDA=6.557
NC_035101.1	51493533	.	T	C	.	.	MAF_USDA=4.098
NC_035101.1	51493536	.	T	G	.	.	MAF_USDA=4.098
NC_035101.1	51493542	.	A	G	.	.	MAF_USDA=2.459
NC_035101.1	51493627	.	G	A	.	.	MAF_INRAE=34.81;MAF_USDA=5.294
NC_035101.1	51493737	.	A	G	.	.	MAF_INRAE=45.57;MAF_USDA=39.583
NC_035101.1	51493821	.	A	G	.	.	MAF_USDA=4.098
NC_035101.1	51493839	.	T	C	.	.	MAF_INRAE=34.177;MAF_USDA=5.882
NC_035101.1	51493859	.	A	G	.	.	MAF_USDA=19.672
NC_035101.1	51493864	.	T	C	.	.	MAF_USDA=20.492
NC_035101.1	51493938	.	G	T	.	.	MAF_USDA=1.639
NC_035101.1	51493948	.	A	T	.	.	MAF_INRAE=20.833;MAF_USDA=37.5
NC_035101.1	51493959	.	A	T	.	.	MAF_USDA=7.377
NC_035101.1	51493975	.	C	A	.	.	MAF_USDA=4.098
NC_035101.1	51493976	.	A	T	.	.	MAF_USDA=4.098
NC_035101.1	51493989	.	C	T	.	.	MAF_USDA=3.333
NC_035101.1	51493997	.	A	C	.	.	MAF_USDA=4.098
NC_035101.1	51494093	.	C	A	.	.	MAF_USDA=2.459
NC_035101.1	51494112	.	A	G	.	.	MAF_USDA=1.639
NC_035101.1	51494139	.	T	C	.	.	MAF_USDA=2.459
NC_035101.1	51494151	.	C	T	.	.	MAF_INRAE=10.526
NC_035101.1	51494196	.	T	C	.	.	MAF_USDA=24.118
NC_035101.1	51494215	.	C	A	.	.	MAF_USDA=5.738
NC_035101.1	51494271	.	T	C	.	.	MAF_USDA=4.098
NC_035101.1	51494272	.	A	G	.	.	MAF_USDA=3.279
NC_035101.1	51494456	.	C	T	.	.	MAF_USDA=7.377
NC_035101.1	51494574	.	C	T	.	.	MAF_INRAE=19.62;MAF_USDA=20.0
NC_035101.1	51494654	.	C	T	.	.	MAF_USDA=2.459
NC_035101.1	51494686	.	G	A	.	.	MAF_INRAE=34.81;MAF_USDA=14.118
NC_035101.1	51494702	.	T	C	.	.	MAF_INRAE=41.772;MAF_USDA=37.5
NC_035101.1	51494801	.	G	A	.	.	MAF_USDA=2.459
NC_035101.1	51494875	.	C	G	.	.	MAF_USDA=37.5
NC_035101.1	51495074	.	C	T	.	.	MAF_USDA=11.364
NC_035101.1	51495221	.	G	A	.	.	MAF_USDA=10.417
NC_035101.1	51495381	.	T	G	.	.	MAF_INRAE=15.789
NC_035101.1	51495412	.	C	A	.	.	MAF_USDA=12.5
NC_035101.1	51497067	.	G	T	.	.	MAF_USDA=4.098
NC_035101.1	51497068	.	G	A	.	.	MAF_INRAE=42.105;MAF_USDA=33.333
NC_035101.1	51497105	.	T	G	.	.	MAF_USDA=35.294
NC_035101.1	51497156	.	T	A	.	.	MAF_INRAE=35.443;MAF_USDA=8.197
NC_035101.1	51497158	.	A	C	.	.	MAF_INRAE=32.911;MAF_USDA=3.279
NC_035101.1	51497234	.	T	G	.	.	MAF_USDA=15.294
NC_035101.1	51497280	.	G	T	.	.	MAF_USDA=1.695
NC_035101.1	51497292	.	G	T	.	.	MAF_USDA=15.06
NC_035101.1	51497300	.	T	A	.	.	MAF_USDA=15.06
NC_035101.1	51497353	.	G	A	.	.	MAF_USDA=41.765
NC_035101.1	51497394	.	G	T	.	.	MAF_USDA=17.262
NC_035101.1	51497421	.	C	T	.	.	MAF_USDA=26.22
NC_035101.1	51502560	.	T	G	.	.	MAF_USDA=33.929
NC_035101.1	51502570	.	T	C	.	.	MAF_USDA=2.5
NC_035101.1	51502684	.	A	G	.	.	MAF_INRAE=21.053;MAF_USDA=1.639
NC_035101.1	51502849	.	C	G	.	.	MAF_INRAE=18.987;MAF_USDA=12.353
NC_035101.1	51502902	.	C	A	.	.	MAF_USDA=4.098
NC_035101.1	51503147	.	C	G	.	.	MAF_USDA=1.639
NC_035101.1	51503181	.	T	A	.	.	MAF_USDA=2.941
NC_035101.1	51503710	.	T	C	.	.	MAF_INRAE=47.368;MAF_USDA=37.647
NC_035101.1	51503726	.	G	T	.	.	MAF_USDA=1.639
NC_035101.1	51503775	.	C	T	.	.	MAF_INRAE=47.368;MAF_USDA=39.412
NC_035101.1	51503832	.	G	A	.	.	MAF_USDA=4.098
NC_035101.1	51505252	.	G	A	.	.	MAF_USDA=23.171
NC_035101.1	51505343	.	A	C	.	.	MAF_USDA=4.706
NC_035101.1	51505481	.	G	A	.	.	MAF_INRAE=7.595;MAF_USDA=2.459
NC_035101.1	51505500	.	T	A	.	.	MAF_INRAE=21.053;MAF_USDA=27.647
NC_035101.1	51505657	.	A	G	.	.	MAF_INRAE=41.139;MAF_USDA=21.765
NC_035101.1	51505697	.	G	A	.	.	MAF_USDA=1.639
NC_035101.1	51505875	.	C	A	.	.	MAF_INRAE=37.975;MAF_USDA=47.647
NC_035101.1	51505911	.	A	G	.	.	MAF_USDA=3.279
NC_035101.1	51505974	.	T	C	.	.	MAF_INRAE=32.278;MAF_USDA=5.882
NC_035101.1	51506010	.	G	A	.	.	MAF_INRAE=32.278;MAF_USDA=5.882
NC_035101.1	51506075	.	T	C	.	.	MAF_USDA=2.459
NC_035101.1	51506164	.	G	A	.	.	MAF_INRAE=2.5
NC_035101.1	51506215	.	G	C	.	.	MAF_INRAE=21.053
NC_035101.1	51506230	.	T	C	.	.	MAF_USDA=2.459
NC_035101.1	51506248	.	A	T	.	.	MAF_INRAE=18.987;MAF_USDA=12.353
NC_035101.1	51506288	.	C	G	.	.	MAF_INRAE=19.62;MAF_USDA=15.294
NC_035101.1	51506396	.	G	T	.	.	MAF_USDA=12.295
NC_035101.1	51506493	.	G	A	.	.	MAF_USDA=3.279
NC_035101.1	51506587	.	A	T	.	.	MAF_INRAE=12.658;MAF_USDA=4.706
NC_035101.1	51506782	.	C	A	.	.	MAF_USDA=2.459
NC_035101.1	51506944	.	T	C	.	.	MAF_INRAE=38.333
NC_035101.1	51506958	.	A	C	.	.	MAF_INRAE=45.0
NC_035101.1	51507020	.	C	T	.	.	MAF_INRAE=21.053
NC_035101.1	51507180	.	C	A	.	.	MAF_USDA=4.167
NC_035101.1	51507219	.	G	T	.	.	MAF_USDA=3.279
NC_035101.1	51507265	.	G	C	.	.	MAF_USDA=1.639
NC_035101.1	51507380	.	C	G	.	.	MAF_USDA=2.459
NC_035101.1	51507392	.	C	A	.	.	MAF_USDA=5.738
NC_035101.1	51507447	.	A	G	.	.	MAF_INRAE=21.053;MAF_USDA=6.557
NC_035101.1	51507553	.	A	C	.	.	MAF_INRAE=33.544;MAF_USDA=48.235
NC_035101.1	51507605	.	C	T	.	.	MAF_USDA=4.098
NC_035101.1	51507606	.	G	A	.	.	MAF_INRAE=12.658;MAF_USDA=8.197
NC_035101.1	51507609	.	G	A	.	.	MAF_INRAE=24.684;MAF_USDA=21.176
NC_035101.1	51507624	.	A	G	.	.	MAF_INRAE=8.228;MAF_USDA=14.118
NC_035101.1	51507674	.	A	G	.	.	MAF_USDA=1.639
NC_035101.1	51507754	.	G	A	.	.	MAF_INRAE=41.772;MAF_USDA=21.765
NC_035101.1	51507911	.	A	T	.	.	MAF_USDA=1.639
NC_035101.1	51507924	.	G	T	.	.	MAF_USDA=4.167
NC_035101.1	51507945	.	G	T	.	.	MAF_INRAE=42.405;MAF_USDA=29.412
NC_035101.1	51507990	.	G	A	.	.	MAF_USDA=9.412
NC_035101.1	51507992	.	G	A	.	.	MAF_INRAE=19.62;MAF_USDA=20.0
NC_035101.1	51508027	.	G	A	.	.	MAF_INRAE=18.354;MAF_USDA=12.353
NC_035101.1	51508045	.	T	C	.	.	MAF_USDA=3.279
NC_035101.1	51508073	.	C	T	.	.	MAF_INRAE=7.595;MAF_USDA=13.529
NC_035101.1	51508084	.	C	T	.	.	MAF_INRAE=21.053;MAF_USDA=24.706
NC_035101.1	51508089	.	G	A	.	.	MAF_USDA=3.279
NC_035101.1	51508113	.	A	C	.	.	MAF_INRAE=41.139;MAF_USDA=20.0
NC_035101.1	51508186	.	C	T	.	.	MAF_USDA=3.279
NC_035101.1	51508195	.	T	C	.	.	MAF_INRAE=26.316;MAF_USDA=48.824
NC_035101.1	51508215	.	C	T	.	.	MAF_USDA=3.279
NC_035101.1	51508260	.	G	A	.	.	MAF_USDA=9.836
NC_035101.1	51508273	.	G	A	.	.	MAF_USDA=5.882
NC_035101.1	51508375	.	T	A	.	.	MAF_USDA=28.261
NC_035101.1	51509953	.	C	T	.	.	MAF_USDA=8.197
NC_035101.1	51510010	.	C	A	.	.	MAF_INRAE=15.789;MAF_USDA=2.459
NC_035101.1	51510123	.	C	T	.	.	MAF_INRAE=12.658;MAF_USDA=2.381
NC_035101.1	51510129	.	T	G	.	.	MAF_INRAE=42.405;MAF_USDA=21.429
NC_035101.1	51510229	.	T	A	.	.	MAF_INRAE=19.62
NC_035101.1	51510430	.	C	A	.	.	MAF_INRAE=2.5;MAF_USDA=8.235
NC_035101.1	51510434	.	C	G	.	.	MAF_INRAE=37.342;MAF_USDA=34.118
NC_035101.1	51510439	.	A	G	.	.	MAF_USDA=4.918
NC_035101.1	51511268	.	C	G	.	.	MAF_INRAE=21.053;MAF_USDA=1.667
NC_035101.1	51511281	.	T	A	.	.	MAF_INRAE=21.053;MAF_USDA=30.723
NC_035101.1	51511289	.	G	A	.	.	MAF_USDA=4.31
NC_035101.1	51511480	.	A	G	.	.	MAF_USDA=2.5
NC_035101.1	51511490	.	G	A	.	.	MAF_USDA=8.333
NC_035101.1	51511495	.	C	A	.	.	MAF_INRAE=18.421;MAF_USDA=22.917
NC_035101.1	51511554	.	A	T	.	.	MAF_USDA=43.75
NC_035101.1	51511576	.	T	A	.	.	MAF_INRAE=21.053;MAF_USDA=31.928
NC_035101.1	51511597	.	G	A	.	.	MAF_USDA=2.459
NC_035101.1	51511607	.	A	G	.	.	MAF_INRAE=21.053;MAF_USDA=29.412
NC_035101.1	51511624	.	C	A	.	.	MAF_INRAE=15.823;MAF_USDA=27.083
NC_035101.1	51511636	.	C	T	.	.	MAF_INRAE=5.263;MAF_USDA=5.882
NC_035101.1	51511668	.	C	T	.	.	MAF_INRAE=10.526
NC_035101.1	51511698	.	G	T	.	.	MAF_USDA=29.412
NC_035101.1	51511731	.	A	G	.	.	MAF_INRAE=13.291;MAF_USDA=2.353
NC_035101.1	51511753	.	G	T	.	.	MAF_USDA=8.333
NC_035101.1	51511758	.	T	C	.	.	MAF_USDA=30.588
NC_035101.1	51511760	.	T	C	.	.	MAF_USDA=30.588
NC_035101.1	51511945	.	A	T	.	.	MAF_USDA=2.459
NC_035101.1	51511963	.	T	C	.	.	MAF_USDA=34.706
NC_035101.1	51512613	.	C	T	.	.	MAF_INRAE=21.053;MAF_USDA=10.833
NC_035101.1	51512624	.	C	T	.	.	MAF_INRAE=21.053;MAF_USDA=27.059
NC_035101.1	51512734	.	G	A	.	.	MAF_USDA=4.098
NC_035101.1	51512750	.	T	C	.	.	MAF_USDA=27.083
NC_035101.1	51512786	.	C	T	.	.	MAF_INRAE=31.667
NC_035101.1	51512789	.	A	G	.	.	MAF_INRAE=32.5
NC_035101.1	51512794	.	T	C	.	.	MAF_INRAE=35.0
NC_035101.1	51512799	.	A	G	.	.	MAF_INRAE=38.333
NC_035101.1	51512807	.	G	A	.	.	MAF_INRAE=40.833
NC_035101.1	51512808	.	G	A	.	.	MAF_INRAE=40.833
NC_035101.1	51512812	.	C	T	.	.	MAF_INRAE=40.833
NC_035101.1	51512815	.	C	T	.	.	MAF_INRAE=41.667
NC_035101.1	51512817	.	T	G	.	.	MAF_INRAE=41.667
NC_035101.1	51512822	.	C	A	.	.	MAF_INRAE=41.667
NC_035101.1	51513140	.	T	C	.	.	MAF_USDA=3.279
NC_035101.1	51513143	.	G	C	.	.	MAF_INRAE=31.579
NC_035101.1	51513147	.	C	T	.	.	MAF_INRAE=10.0
NC_035101.1	51513158	.	C	T	.	.	MAF_USDA=37.059
NC_035101.1	51513161	.	T	G	.	.	MAF_USDA=34.706
NC_035101.1	51513165	.	A	G	.	.	MAF_USDA=34.706
NC_035101.1	51513169	.	A	G	.	.	MAF_USDA=35.882
NC_035101.1	51513173	.	C	G	.	.	MAF_USDA=35.882
NC_035101.1	51513179	.	T	G	.	.	MAF_USDA=22.941
NC_035101.1	51513181	.	G	T	.	.	MAF_USDA=25.294
NC_035101.1	51513182	.	T	C	.	.	MAF_USDA=5.738
NC_035101.1	51513264	.	C	T	.	.	MAF_USDA=6.471
NC_035101.1	51513318	.	T	A	.	.	MAF_USDA=27.083
NC_035101.1	51513584	.	C	T	.	.	MAF_USDA=6.548
NC_035101.1	51513599	.	A	C	.	.	MAF_USDA=45.882
NC_035101.1	51513616	.	C	T	.	.	MAF_USDA=24.706
NC_035101.1	51513689	.	T	G	.	.	MAF_INRAE=36.842;MAF_USDA=15.574
NC_035101.1	51513740	.	A	T	.	.	MAF_INRAE=50.0;MAF_USDA=34.118
NC_035101.1	51513741	.	T	A	.	.	MAF_INRAE=5.833;MAF_USDA=41.176
NC_035101.1	51513744	.	G	T	.	.	MAF_INRAE=5.833;MAF_USDA=34.706
NC_035101.1	51513785	.	A	G	.	.	MAF_USDA=1.639
NC_035101.1	51513831	.	C	T	.	.	MAF_INRAE=42.105;MAF_USDA=47.059
NC_035101.1	51513884	.	C	G	.	.	MAF_USDA=5.882
NC_035101.1	51513937	.	A	G	.	.	MAF_USDA=11.475
NC_035101.1	51513942	.	C	T	.	.	MAF_USDA=4.167
NC_035101.1	51513965	.	T	C	.	.	MAF_USDA=2.586
NC_035101.1	51513979	.	C	T	.	.	MAF_USDA=43.75
NC_035101.1	51514006	.	A	G	.	.	MAF_USDA=39.583
NC_035101.1	51514011	.	C	T	.	.	MAF_USDA=47.917
NC_035101.1	51514071	.	C	T	.	.	MAF_USDA=23.81
NC_035101.1	51514080	.	C	T	.	.	MAF_USDA=8.929
NC_035101.1	51514179	.	C	T	.	.	MAF_USDA=3.279
NC_035101.1	51514236	.	A	G	.	.	MAF_INRAE=13.924;MAF_USDA=8.824
NC_035101.1	51514273	.	G	A	.	.	MAF_USDA=4.098
NC_035101.1	51514278	.	T	C	.	.	MAF_USDA=2.459
NC_035101.1	51514398	.	T	A	.	.	MAF_USDA=1.639
NC_035101.1	51514615	.	T	A	.	.	MAF_USDA=45.833
NC_035101.1	51514913	.	A	G	.	.	MAF_USDA=2.459
NC_035101.1	51514942	.	C	A	.	.	MAF_USDA=3.279
NC_035101.1	51515007	.	C	T	.	.	MAF_INRAE=27.848;MAF_USDA=41.176
NC_035101.1	51515028	.	G	T	.	.	MAF_INRAE=4.167;MAF_USDA=4.098
NC_035101.1	51515145	.	A	T	.	.	MAF_USDA=2.459
NC_035101.1	51515328	.	C	T	.	.	MAF_INRAE=19.62;MAF_USDA=12.353
NC_035101.1	51515374	.	C	T	.	.	MAF_INRAE=8.228;MAF_USDA=15.882
NC_035101.1	51515575	.	G	T	.	.	MAF_USDA=2.459
NC_035101.1	51515576	.	A	T	.	.	MAF_USDA=2.459
NC_035101.1	51515577	.	A	T	.	.	MAF_USDA=2.459
NC_035101.1	51515756	.	T	C	.	.	MAF_INRAE=35.443;MAF_USDA=5.294
NC_035101.1	51515819	.	A	G	.	.	MAF_USDA=3.279
NC_035101.1	51515915	.	T	G	.	.	MAF_INRAE=10.526;MAF_USDA=4.706
NC_035101.1	51516656	.	C	T	.	.	MAF_USDA=11.765
NC_035101.1	51516737	.	A	T	.	.	MAF_USDA=22.619
NC_035101.1	51516777	.	A	G	.	.	MAF_USDA=14.118
NC_035101.1	51516788	.	C	T	.	.	MAF_USDA=1.639
NC_035101.1	51516856	.	G	A	.	.	MAF_INRAE=32.278;MAF_USDA=31.765
NC_035101.1	51516862	.	C	T	.	.	MAF_USDA=1.639
NC_035101.1	51516874	.	G	A	.	.	MAF_USDA=3.279
NC_035101.1	51517056	.	A	T	.	.	MAF_USDA=1.639
NC_035101.1	51517332	.	T	C	.	.	MAF_INRAE=13.924;MAF_USDA=12.295
NC_035101.1	51517543	.	T	A	.	.	MAF_INRAE=13.924
NC_035101.1	51517545	.	A	T	.	.	MAF_INRAE=31.579
NC_035101.1	51517612	.	C	T	.	.	MAF_INRAE=31.579
NC_035101.1	51517673	.	A	G	.	.	MAF_INRAE=13.291;MAF_USDA=10.656
NC_035101.1	51517674	.	C	G	.	.	MAF_INRAE=17.089;MAF_USDA=21.765
NC_035101.1	51517889	.	G	C	.	.	MAF_INRAE=21.053
NC_035101.1	51518008	.	A	G	.	.	MAF_INRAE=2.632
NC_035101.1	51518031	.	A	C	.	.	MAF_INRAE=1.667
NC_035101.1	51518036	.	T	A	.	.	MAF_INRAE=1.667
NC_035101.1	51518039	.	A	C	.	.	MAF_INRAE=1.667
NC_035101.1	51518042	.	A	C	.	.	MAF_USDA=1.667
NC_035101.1	51518112	.	G	A	.	.	MAF_USDA=1.639
NC_035101.1	51518119	.	C	T	.	.	MAF_USDA=2.459
NC_035101.1	51518123	.	C	T	.	.	MAF_INRAE=18.987;MAF_USDA=41.176
NC_035101.1	51518484	.	G	T	.	.	MAF_USDA=18.235
NC_035101.1	51518518	.	A	T	.	.	MAF_INRAE=19.62;MAF_USDA=45.833
NC_035101.1	51518684	.	G	A	.	.	MAF_INRAE=26.582;MAF_USDA=14.706
NC_035101.1	51518867	.	A	G	.	.	MAF_USDA=4.098
NC_035101.1	51519052	.	A	G	.	.	MAF_INRAE=18.987;MAF_USDA=18.824
NC_035101.1	51519128	.	T	C	.	.	MAF_USDA=6.471
NC_035101.1	51519188	.	G	A	.	.	MAF_INRAE=8.228;MAF_USDA=15.574
NC_035101.1	51519267	.	G	A	.	.	MAF_INRAE=25.316;MAF_USDA=35.294
NC_035101.1	51519274	.	T	A	.	.	MAF_USDA=2.459
NC_035101.1	51519305	.	G	C	.	.	MAF_INRAE=19.62;MAF_USDA=17.647
NC_035101.1	51519327	.	C	A	.	.	MAF_INRAE=10.526
NC_035101.1	51519334	.	C	G	.	.	MAF_INRAE=26.582;MAF_USDA=36.471
NC_035101.1	51519386	.	C	A	.	.	MAF_USDA=4.098
NC_035101.1	51519505	.	A	G	.	.	MAF_INRAE=5.263;MAF_USDA=2.459
NC_035101.1	51519506	.	G	A	.	.	MAF_USDA=4.706
NC_035101.1	51519548	.	C	T	.	.	MAF_USDA=1.639
NC_035101.1	51519560	.	C	A	.	.	MAF_INRAE=18.354;MAF_USDA=18.235
NC_035101.1	51519573	.	G	C	.	.	MAF_USDA=1.639
NC_035101.1	51519578	.	A	T	.	.	MAF_USDA=1.639
NC_035101.1	51519618	.	G	A	.	.	MAF_USDA=4.118
NC_035101.1	51519635	.	C	T	.	.	MAF_USDA=3.279
NC_035101.1	51519639	.	A	C	.	.	MAF_INRAE=12.025;MAF_USDA=7.647
NC_035101.1	51519642	.	T	G	.	.	MAF_INRAE=31.579;MAF_USDA=6.25
NC_035101.1	51519643	.	T	G	.	.	MAF_INRAE=19.62;MAF_USDA=20.588
NC_035101.1	51519779	.	C	A	.	.	MAF_USDA=1.639
NC_035101.1	51519932	.	T	G	.	.	MAF_USDA=18.033
NC_035101.1	51519974	.	T	G	.	.	MAF_USDA=1.639
NC_035101.1	51519982	.	C	A	.	.	MAF_INRAE=13.924;MAF_USDA=12.295
NC_035101.1	51520050	.	G	C	.	.	MAF_USDA=1.639
NC_035101.1	51520135	.	A	C	.	.	MAF_INRAE=45.57;MAF_USDA=50.0
NC_035101.1	51520146	.	C	T	.	.	MAF_USDA=4.167
NC_035101.1	51520157	.	C	T	.	.	MAF_USDA=5.357
NC_035101.1	51520190	.	A	C	.	.	MAF_USDA=7.5
NC_035101.1	51520308	.	A	G	.	.	MAF_USDA=3.279
NC_035101.1	51520419	.	T	A	.	.	MAF_USDA=2.459
NC_035101.1	51520453	.	T	G	.	.	MAF_USDA=4.918
NC_035101.1	51520584	.	T	A	.	.	MAF_INRAE=15.0;MAF_USDA=12.5
NC_035101.1	51520586	.	T	G	.	.	MAF_INRAE=10.0;MAF_USDA=4.098
NC_035101.1	51520587	.	G	T	.	.	MAF_INRAE=8.333
NC_035101.1	51520597	.	C	A	.	.	MAF_USDA=8.333
NC_035101.1	51520636	.	C	T	.	.	MAF_USDA=4.918
NC_035101.1	51520664	.	T	A	.	.	MAF_INRAE=31.667;MAF_USDA=48.824
NC_035101.1	51520666	.	C	G	.	.	MAF_USDA=4.918
NC_035101.1	51520825	.	C	A	.	.	MAF_USDA=3.333
NC_035101.1	51521407	.	T	C	.	.	MAF_USDA=9.322
NC_035101.1	51521433	.	G	T	.	.	MAF_USDA=31.098
NC_035101.1	51521515	.	C	T	.	.	MAF_USDA=12.5
NC_035101.1	51521609	.	G	C	.	.	MAF_USDA=43.75
NC_035101.1	51521625	.	T	C	.	.	MAF_USDA=33.333
NC_035101.1	51521649	.	C	G	.	.	MAF_USDA=39.583
NC_035101.1	51523296	.	C	A	.	.	MAF_USDA=3.279
NC_035101.1	51523308	.	T	G	.	.	MAF_USDA=4.098
NC_035101.1	51523423	.	G	A	.	.	MAF_USDA=4.098
NC_035101.1	51523478	.	G	T	.	.	MAF_INRAE=26.582;MAF_USDA=30.588
NC_035101.1	51523590	.	T	G	.	.	MAF_USDA=2.941
NC_035101.1	51523604	.	C	T	.	.	MAF_USDA=22.131
NC_035101.1	51523610	.	A	C	.	.	MAF_USDA=30.0
NC_035101.1	51523656	.	G	A	.	.	MAF_USDA=12.5
NC_035101.1	51523664	.	G	C	.	.	MAF_USDA=10.417
NC_035101.1	51524101	.	G	A	.	.	MAF_INRAE=12.025;MAF_USDA=14.706
NC_035101.1	51524212	.	G	A	.	.	MAF_INRAE=12.025;MAF_USDA=2.941
NC_035101.1	51524236	.	C	A	.	.	MAF_INRAE=18.354;MAF_USDA=27.647
NC_035101.1	51524284	.	T	C	.	.	MAF_INRAE=19.62;MAF_USDA=30.588
NC_035101.1	51524303	.	G	A	.	.	MAF_USDA=5.738
NC_035101.1	51524318	.	G	A	.	.	MAF_INRAE=21.053;MAF_USDA=1.639
NC_035101.1	51524367	.	A	T	.	.	MAF_INRAE=19.62;MAF_USDA=24.706
NC_035101.1	51524806	.	C	T	.	.	MAF_USDA=3.279
NC_035101.1	51524807	.	G	A	.	.	MAF_USDA=18.852
NC_035101.1	51524917	.	A	G	.	.	MAF_USDA=4.098
NC_035101.1	51525110	.	T	C	.	.	MAF_INRAE=41.139;MAF_USDA=32.143
NC_035101.1	51525117	.	A	G	.	.	MAF_INRAE=34.81;MAF_USDA=5.952
NC_035101.1	51525146	.	T	A	.	.	MAF_INRAE=9.494
NC_035101.1	51525147	.	T	A	.	.	MAF_INRAE=2.5
NC_035101.1	51525179	.	C	T	.	.	MAF_INRAE=18.987;MAF_USDA=12.5
NC_035101.1	51525188	.	T	C	.	.	MAF_INRAE=7.595;MAF_USDA=1.667
NC_035101.1	51525235	.	C	A	.	.	MAF_INRAE=39.241;MAF_USDA=33.929
NC_035101.1	51525236	.	T	A	.	.	MAF_INRAE=38.333;MAF_USDA=33.929
NC_035101.1	51525269	.	C	T	.	.	MAF_INRAE=19.62;MAF_USDA=23.81
NC_035101.1	51525449	.	T	C	.	.	MAF_USDA=2.5
NC_035101.1	51525455	.	G	A	.	.	MAF_USDA=3.333
NC_035101.1	51525575	.	C	G	.	.	MAF_USDA=2.941
NC_035101.1	51525600	.	A	G	.	.	MAF_INRAE=32.911;MAF_USDA=5.294
NC_035101.1	51525629	.	C	T	.	.	MAF_INRAE=33.544;MAF_USDA=9.412
NC_035101.1	51525637	.	C	A	.	.	MAF_INRAE=33.544;MAF_USDA=8.824
NC_035101.1	51526460	.	G	A	.	.	MAF_INRAE=8.228;MAF_USDA=2.459
NC_035101.1	51526523	.	C	A	.	.	MAF_USDA=16.471
NC_035101.1	51526636	.	A	G	.	.	MAF_USDA=1.639
NC_035101.1	51526669	.	G	T	.	.	MAF_USDA=10.0
NC_035101.1	51526759	.	G	T	.	.	MAF_USDA=5.738
NC_035101.1	51526839	.	G	A	.	.	MAF_INRAE=6.667;MAF_USDA=14.286
NC_035101.1	51526885	.	T	A	.	.	MAF_INRAE=48.333;MAF_USDA=38.69
NC_035101.1	51526894	.	G	A	.	.	MAF_USDA=5.0
NC_035101.1	51526996	.	G	T	.	.	MAF_USDA=4.918
NC_035101.1	51527145	.	A	G	.	.	MAF_INRAE=12.658;MAF_USDA=2.353
NC_035101.1	51527188	.	C	A	.	.	MAF_USDA=4.918
NC_035101.1	51527216	.	A	C	.	.	MAF_INRAE=48.734;MAF_USDA=37.059
NC_035101.1	51527255	.	G	T	.	.	MAF_USDA=8.235
NC_035101.1	51527267	.	C	T	.	.	MAF_USDA=10.588
NC_035101.1	51527313	.	C	T	.	.	MAF_INRAE=8.228;MAF_USDA=2.459
NC_035101.1	51527499	.	T	C	.	.	MAF_INRAE=47.368;MAF_USDA=40.0
NC_035101.1	51527539	.	G	T	.	.	MAF_USDA=3.279
NC_035101.1	51527540	.	T	C	.	.	MAF_USDA=3.279
NC_035101.1	51528368	.	C	T	.	.	MAF_INRAE=31.579;MAF_USDA=17.073
NC_035101.1	51528681	.	T	A	.	.	MAF_USDA=12.5
NC_035101.1	51528682	.	T	A	.	.	MAF_USDA=12.5
NC_035101.1	51528683	.	T	A	.	.	MAF_USDA=50.0
NC_035101.1	51528684	.	T	A	.	.	MAF_USDA=18.75
NC_035101.1	51528685	.	A	T	.	.	MAF_INRAE=21.053
NC_035101.1	51528691	.	T	A	.	.	MAF_USDA=12.5
NC_035101.1	51528692	.	T	A	.	.	MAF_USDA=4.217
NC_035101.1	51528693	.	A	T	.	.	MAF_INRAE=10.526
NC_035101.1	51528712	.	T	A	.	.	MAF_USDA=5.085
NC_035101.1	51528836	.	A	C	.	.	MAF_USDA=4.098
NC_035101.1	51528838	.	C	T	.	.	MAF_INRAE=6.667;MAF_USDA=20.0
NC_035101.1	51528916	.	C	T	.	.	MAF_INRAE=12.5;MAF_USDA=44.118
NC_035101.1	51529014	.	T	G	.	.	MAF_INRAE=14.167;MAF_USDA=41.667
NC_035101.1	51529045	.	T	C	.	.	MAF_USDA=2.5
NC_035101.1	51529049	.	G	A	.	.	MAF_USDA=4.167
NC_035101.1	51529054	.	G	T	.	.	MAF_USDA=2.5
NC_035101.1	51529078	.	T	A	.	.	MAF_USDA=4.098
NC_035101.1	51529088	.	T	G	.	.	MAF_USDA=4.098
NC_035101.1	51529089	.	A	G	.	.	MAF_USDA=4.098
NC_035101.1	51529102	.	G	A	.	.	MAF_USDA=10.588
NC_035101.1	51529103	.	T	G	.	.	MAF_USDA=10.588
NC_035101.1	51529104	.	G	T	.	.	MAF_USDA=10.588
NC_035101.1	51529132	.	G	A	.	.	MAF_USDA=4.918
NC_035101.1	51529156	.	C	G	.	.	MAF_USDA=4.918
NC_035101.1	51529210	.	T	C	.	.	MAF_INRAE=21.053;MAF_USDA=3.529
NC_035101.1	51529220	.	G	A	.	.	MAF_INRAE=21.053;MAF_USDA=4.118
NC_035101.1	51529234	.	C	T	.	.	MAF_INRAE=21.053;MAF_USDA=3.529
NC_035101.1	51529241	.	C	A	.	.	MAF_INRAE=21.053;MAF_USDA=3.529
NC_035101.1	51529246	.	G	A	.	.	MAF_INRAE=21.053;MAF_USDA=3.529
NC_035101.1	51529316	.	G	T	.	.	MAF_USDA=4.918
NC_035101.1	51529328	.	T	C	.	.	MAF_INRAE=33.544;MAF_USDA=6.471
NC_035101.1	51529353	.	G	A	.	.	MAF_INRAE=8.228;MAF_USDA=2.459
NC_035101.1	51529370	.	G	A	.	.	MAF_INRAE=32.911;MAF_USDA=6.471
NC_035101.1	51529371	.	C	A	.	.	MAF_INRAE=41.667;MAF_USDA=6.471
NC_035101.1	51529461	.	G	A	.	.	MAF_INRAE=21.053
NC_035101.1	51529484	.	T	C	.	.	MAF_USDA=2.459
NC_035101.1	51529608	.	T	G	.	.	MAF_INRAE=34.177;MAF_USDA=6.471
NC_035101.1	51529659	.	G	A	.	.	MAF_INRAE=34.177;MAF_USDA=6.471
NC_035101.1	51529803	.	A	C	.	.	MAF_INRAE=5.263;MAF_USDA=17.647
NC_035101.1	51529909	.	A	G	.	.	MAF_INRAE=34.177;MAF_USDA=7.059
NC_035101.1	51529960	.	C	A	.	.	MAF_USDA=1.639
NC_035101.1	51530038	.	G	T	.	.	MAF_INRAE=43.333;MAF_USDA=6.471
NC_035101.1	51530050	.	C	T	.	.	MAF_INRAE=34.177;MAF_USDA=6.471
NC_035101.1	51530157	.	C	T	.	.	MAF_INRAE=10.526;MAF_USDA=7.377
NC_035101.1	51530170	.	A	T	.	.	MAF_INRAE=10.526;MAF_USDA=8.197
NC_035101.1	51530181	.	C	G	.	.	MAF_INRAE=10.526;MAF_USDA=8.197
NC_035101.1	51530184	.	T	C	.	.	MAF_USDA=7.377
NC_035101.1	51530189	.	G	T	.	.	MAF_INRAE=10.526;MAF_USDA=8.197
NC_035101.1	51530205	.	T	C	.	.	MAF_USDA=13.115
NC_035101.1	51530312	.	C	T	.	.	MAF_INRAE=34.177;MAF_USDA=6.471
NC_035101.1	51530319	.	G	T	.	.	MAF_INRAE=34.177;MAF_USDA=6.471
NC_035101.1	51530321	.	G	T	.	.	MAF_USDA=12.295
NC_035101.1	51530481	.	T	G	.	.	MAF_INRAE=34.177;MAF_USDA=6.471
NC_035101.1	51530503	.	C	A	.	.	MAF_INRAE=10.526
NC_035101.1	51530509	.	G	C	.	.	MAF_USDA=5.738
NC_035101.1	51530637	.	C	A	.	.	MAF_USDA=4.918
NC_035101.1	51530669	.	T	A	.	.	MAF_USDA=3.529
NC_035101.1	51530700	.	T	C	.	.	MAF_USDA=8.197
NC_035101.1	51530764	.	T	A	.	.	MAF_INRAE=21.053
NC_035101.1	51530889	.	C	T	.	.	MAF_INRAE=34.177;MAF_USDA=5.882
NC_035101.1	51530919	.	A	T	.	.	MAF_INRAE=14.557;MAF_USDA=24.118
NC_035101.1	51530939	.	T	C	.	.	MAF_USDA=14.754
NC_035101.1	51530946	.	T	C	.	.	MAF_INRAE=34.177;MAF_USDA=40.588
NC_035101.1	51530967	.	G	T	.	.	MAF_INRAE=23.418;MAF_USDA=25.882
NC_035101.1	51531001	.	G	C	.	.	MAF_INRAE=13.924;MAF_USDA=23.529
NC_035101.1	51531012	.	C	T	.	.	MAF_INRAE=19.62;MAF_USDA=20.0
NC_035101.1	51531030	.	G	A	.	.	MAF_USDA=3.529
NC_035101.1	51531096	.	C	A	.	.	MAF_INRAE=18.987;MAF_USDA=9.412
NC_035101.1	51531107	.	T	G	.	.	MAF_USDA=3.279
NC_035101.1	51531237	.	T	C	.	.	MAF_INRAE=46.835;MAF_USDA=21.765
NC_035101.1	51531250	.	A	C	.	.	MAF_INRAE=10.526;MAF_USDA=13.115
NC_035101.1	51531297	.	A	C	.	.	MAF_INRAE=30.38;MAF_USDA=24.706
NC_035101.1	51531347	.	T	C	.	.	MAF_USDA=17.059
NC_035101.1	51531354	.	G	T	.	.	MAF_USDA=25.882
NC_035101.1	51531364	.	G	C	.	.	MAF_USDA=2.459
NC_035101.1	51531374	.	T	C	.	.	MAF_USDA=39.583
NC_035101.1	51531375	.	G	A	.	.	MAF_USDA=24.706
NC_035101.1	51531385	.	C	A	.	.	MAF_INRAE=15.0;MAF_USDA=8.235
NC_035101.1	51531397	.	A	C	.	.	MAF_USDA=25.882
NC_035101.1	51531435	.	C	T	.	.	MAF_INRAE=10.526;MAF_USDA=6.471
NC_035101.1	51531498	.	A	G	.	.	MAF_USDA=4.167
NC_035101.1	51532325	.	C	A	.	.	MAF_USDA=16.667
NC_035101.1	51532326	.	G	C	.	.	MAF_USDA=16.667
NC_035101.1	51532462	.	C	T	.	.	MAF_INRAE=32.911;MAF_USDA=5.294
NC_035101.1	51532530	.	A	C	.	.	MAF_INRAE=20.253;MAF_USDA=15.882
NC_035101.1	51532723	.	T	C	.	.	MAF_USDA=1.639
NC_035101.1	51532857	.	G	T	.	.	MAF_INRAE=4.167;MAF_USDA=4.098
NC_035101.1	51532868	.	G	T	.	.	MAF_INRAE=4.167;MAF_USDA=4.098
NC_035101.1	51532898	.	A	C	.	.	MAF_INRAE=4.167;MAF_USDA=4.098
NC_035101.1	51532924	.	T	A	.	.	MAF_INRAE=33.544;MAF_USDA=5.882
NC_035101.1	51532926	.	A	T	.	.	MAF_INRAE=4.167;MAF_USDA=4.098
NC_035101.1	51533007	.	T	C	.	.	MAF_INRAE=15.823;MAF_USDA=9.412
NC_035101.1	51533010	.	C	T	.	.	MAF_INRAE=17.5;MAF_USDA=8.824
NC_035101.1	51533030	.	C	A	.	.	MAF_INRAE=10.526;MAF_USDA=7.647
NC_035101.1	51533045	.	T	A	.	.	MAF_INRAE=15.823;MAF_USDA=9.412
NC_035101.1	51533077	.	G	A	.	.	MAF_INRAE=15.823;MAF_USDA=9.412
NC_035101.1	51533109	.	G	A	.	.	MAF_INRAE=4.167;MAF_USDA=4.098
NC_035101.1	51533186	.	A	G	.	.	MAF_INRAE=33.544;MAF_USDA=38.824
NC_035101.1	51533197	.	T	G	.	.	MAF_USDA=1.639
NC_035101.1	51533236	.	C	T	.	.	MAF_INRAE=4.167;MAF_USDA=4.098
NC_035101.1	51533309	.	C	T	.	.	MAF_USDA=4.098
NC_035101.1	51533346	.	A	G	.	.	MAF_INRAE=4.167;MAF_USDA=4.098
NC_035101.1	51533359	.	A	G	.	.	MAF_USDA=33.529
NC_035101.1	51533361	.	C	T	.	.	MAF_USDA=9.412
NC_035101.1	51533381	.	G	C	.	.	MAF_USDA=4.098
NC_035101.1	51533411	.	C	A	.	.	MAF_USDA=39.412
NC_035101.1	51533465	.	T	G	.	.	MAF_USDA=4.098
NC_035101.1	51533480	.	G	A	.	.	MAF_USDA=41.765
NC_035101.1	51533495	.	A	C	.	.	MAF_USDA=6.557
NC_035101.1	51533921	.	G	T	.	.	MAF_USDA=18.75
NC_035101.1	51533943	.	G	A	.	.	MAF_USDA=5.085
NC_035101.1	51533999	.	G	A	.	.	MAF_INRAE=7.5;MAF_USDA=25.294
NC_035101.1	51534032	.	T	C	.	.	MAF_INRAE=15.823;MAF_USDA=9.016
NC_035101.1	51534069	.	T	C	.	.	MAF_INRAE=4.167;MAF_USDA=4.098
NC_035101.1	51534076	.	G	T	.	.	MAF_USDA=11.31
NC_035101.1	51534077	.	G	T	.	.	MAF_USDA=5.0
NC_035101.1	51534218	.	T	C	.	.	MAF_INRAE=8.333;MAF_USDA=2.459
NC_035101.1	51534287	.	C	T	.	.	MAF_USDA=3.529
NC_035101.1	51534358	.	T	A	.	.	MAF_INRAE=34.177;MAF_USDA=5.882
NC_035101.1	51534461	.	C	T	.	.	MAF_INRAE=10.526;MAF_USDA=5.882
NC_035101.1	51534618	.	C	A	.	.	MAF_INRAE=15.0;MAF_USDA=10.0
NC_035101.1	51534813	.	G	A	.	.	MAF_INRAE=19.62;MAF_USDA=12.353
NC_035101.1	51534849	.	T	C	.	.	MAF_INRAE=6.329
NC_035101.1	51534944	.	T	A	.	.	MAF_USDA=1.639
NC_035101.1	51534948	.	G	A	.	.	MAF_USDA=1.639
NC_035101.1	51535479	.	G	A	.	.	MAF_USDA=4.167
NC_035101.1	51535575	.	C	T	.	.	MAF_USDA=5.422
NC_035101.1	51535583	.	C	A	.	.	MAF_USDA=47.917
NC_035101.1	51535585	.	T	C	.	.	MAF_INRAE=11.667;MAF_USDA=47.917
NC_035101.1	51535649	.	A	G	.	.	MAF_USDA=1.667
NC_035101.1	51535852	.	G	T	.	.	MAF_INRAE=10.526;MAF_USDA=4.918
NC_035101.1	51535854	.	G	C	.	.	MAF_USDA=4.918
NC_035101.1	51535881	.	G	A	.	.	MAF_INRAE=4.167;MAF_USDA=4.098
NC_035101.1	51535923	.	G	A	.	.	MAF_INRAE=5.263;MAF_USDA=26.471
NC_035101.1	51535974	.	G	A	.	.	MAF_USDA=7.377
NC_035101.1	51536008	.	G	T	.	.	MAF_USDA=3.279
NC_035101.1	51536074	.	C	G	.	.	MAF_INRAE=10.526
NC_035101.1	51536100	.	C	T	.	.	MAF_USDA=1.639
NC_035101.1	51536133	.	G	A	.	.	MAF_USDA=1.639
NC_035101.1	51536135	.	C	G	.	.	MAF_INRAE=12.658;MAF_USDA=30.588
NC_035101.1	51536142	.	C	T	.	.	MAF_INRAE=6.329;MAF_USDA=15.882
NC_035101.1	51536162	.	C	A	.	.	MAF_USDA=3.279
NC_035101.1	51536166	.	G	A	.	.	MAF_USDA=6.25
NC_035101.1	51536193	.	C	T	.	.	MAF_INRAE=13.924;MAF_USDA=29.412
NC_035101.1	51536232	.	G	A	.	.	MAF_INRAE=8.228;MAF_USDA=11.475
NC_035101.1	51536263	.	T	A	.	.	MAF_INRAE=6.962;MAF_USDA=6.557
NC_035101.1	51536275	.	C	T	.	.	MAF_INRAE=32.278;MAF_USDA=5.882
NC_035101.1	51536288	.	C	A	.	.	MAF_INRAE=1.667
NC_035101.1	51536294	.	G	A	.	.	MAF_INRAE=1.667
NC_035101.1	51536298	.	G	A	.	.	MAF_INRAE=1.667
NC_035101.1	51536300	.	T	C	.	.	MAF_INRAE=1.667
NC_035101.1	51536319	.	G	T	.	.	MAF_USDA=5.738
NC_035101.1	51536454	.	T	G	.	.	MAF_INRAE=39.873;MAF_USDA=22.353
NC_035101.1	51536533	.	T	C	.	.	MAF_INRAE=26.316
NC_035101.1	51536598	.	C	T	.	.	MAF_USDA=17.647
NC_035101.1	51536623	.	T	C	.	.	MAF_USDA=3.279
NC_035101.1	51536732	.	A	G	.	.	MAF_USDA=17.647
NC_035101.1	51536734	.	G	A	.	.	MAF_USDA=17.647
NC_035101.1	51536791	.	AA	AT	.	.	MAF_USDA=8.333
NC_035101.1	51536835	.	T	G	.	.	MAF_USDA=3.333
NC_035101.1	51536845	.	T	G	.	.	MAF_INRAE=8.861;MAF_USDA=14.118
NC_035101.1	51536893	.	T	A	.	.	MAF_USDA=14.118
NC_035101.1	51537087	.	C	T	.	.	MAF_INRAE=21.053
NC_035101.1	51537115	.	G	A	.	.	MAF_USDA=1.667
NC_035101.1	51537134	.	G	T	.	.	MAF_USDA=4.098
NC_035101.1	51537177	.	A	T	.	.	MAF_INRAE=8.228;MAF_USDA=32.143
NC_035101.1	51537215	.	C	T	.	.	MAF_USDA=1.639
NC_035101.1	51537216	.	G	T	.	.	MAF_INRAE=10.526
NC_035101.1	51537366	.	C	A	.	.	MAF_INRAE=8.228;MAF_USDA=5.738
NC_035101.1	51537402	.	T	G	.	.	MAF_INRAE=7.595;MAF_USDA=7.059
NC_035101.1	51537551	.	T	C	.	.	MAF_INRAE=8.228;MAF_USDA=20.0
NC_035101.1	51537552	.	G	A	.	.	MAF_INRAE=5.833;MAF_USDA=19.412
NC_035101.1	51537726	.	C	G	.	.	MAF_USDA=4.098
NC_035101.1	51537732	.	C	T	.	.	MAF_USDA=18.235
NC_035101.1	51537829	.	C	T	.	.	MAF_USDA=1.639
NC_035101.1	51537854	.	T	G	.	.	MAF_USDA=17.213
NC_035101.1	51537907	.	A	C	.	.	MAF_INRAE=5.833;MAF_USDA=7.647
NC_035101.1	51537930	.	G	A	.	.	MAF_USDA=3.279
NC_035101.1	51538030	.	A	G	.	.	MAF_USDA=8.235
NC_035101.1	51538065	.	A	G	.	.	MAF_USDA=1.639
NC_035101.1	51538120	.	G	C	.	.	MAF_INRAE=8.228;MAF_USDA=19.643
NC_035101.1	51538143	.	G	A	.	.	MAF_USDA=15.476
NC_035101.1	51538302	.	T	C	.	.	MAF_INRAE=24.051;MAF_USDA=13.529
NC_035101.1	51538305	.	G	A	.	.	MAF_USDA=2.459
NC_035101.1	51538322	.	C	A	.	.	MAF_INRAE=4.167;MAF_USDA=5.738
NC_035101.1	51538347	.	G	A	.	.	MAF_INRAE=10.526
NC_035101.1	51538359	.	G	A	.	.	MAF_USDA=12.941
NC_035101.1	51538483	.	G	T	.	.	MAF_USDA=12.353
NC_035101.1	51538659	.	G	A	.	.	MAF_USDA=3.279
NC_035101.1	51538668	.	G	A	.	.	MAF_USDA=4.098
NC_035101.1	51539055	.	C	T	.	.	MAF_USDA=1.639
NC_035101.1	51539078	.	G	A	.	.	MAF_INRAE=10.526
NC_035101.1	51539246	.	G	A	.	.	MAF_INRAE=16.456;MAF_USDA=32.353
NC_035101.1	51539253	.	T	A	.	.	MAF_INRAE=15.823;MAF_USDA=32.941
NC_035101.1	51539263	.	G	T	.	.	MAF_INRAE=9.494;MAF_USDA=2.459
NC_035101.1	51539264	.	A	G	.	.	MAF_INRAE=14.167;MAF_USDA=32.353
NC_035101.1	51539289	.	C	T	.	.	MAF_INRAE=15.823;MAF_USDA=32.941
NC_035101.1	51539468	.	A	T	.	.	MAF_USDA=3.279
NC_035101.1	51539516	.	C	T	.	.	MAF_USDA=4.918
NC_035101.1	51539544	.	C	T	.	.	MAF_USDA=12.353
NC_035101.1	51539571	.	A	C	.	.	MAF_INRAE=10.526;MAF_USDA=3.279
NC_035101.1	51539616	.	C	A	.	.	MAF_USDA=4.098
NC_035101.1	51539634	.	C	A	.	.	MAF_INRAE=15.823;MAF_USDA=23.529
NC_035101.1	51539672	.	T	G	.	.	MAF_INRAE=15.823;MAF_USDA=22.941
NC_035101.1	51539675	.	A	C	.	.	MAF_USDA=1.639
NC_035101.1	51539680	.	G	A	.	.	MAF_INRAE=8.228;MAF_USDA=2.459
NC_035101.1	51539764	.	G	A	.	.	MAF_USDA=31.765
NC_035101.1	51539782	.	A	G	.	.	MAF_INRAE=15.823;MAF_USDA=34.118
NC_035101.1	51539794	.	T	A	.	.	MAF_INRAE=15.823;MAF_USDA=32.353
NC_035101.1	51539875	.	G	A	.	.	MAF_INRAE=15.823;MAF_USDA=29.167
NC_035101.1	51539988	.	G	A	.	.	MAF_USDA=11.905
NC_035101.1	51542226	.	A	G	.	.	MAF_USDA=2.5
NC_035101.1	51542245	.	C	T	.	.	MAF_INRAE=10.833
NC_035101.1	51542251	.	C	T	.	.	MAF_INRAE=7.5
NC_035101.1	51542259	.	A	G	.	.	MAF_INRAE=5.0
NC_035101.1	51542300	.	A	G	.	.	MAF_INRAE=15.823;MAF_USDA=32.353
NC_035101.1	51542357	.	T	A	.	.	MAF_USDA=1.639
NC_035101.1	51542372	.	A	G	.	.	MAF_INRAE=16.456;MAF_USDA=33.529
NC_035101.1	51542384	.	C	T	.	.	MAF_USDA=3.279
NC_035101.1	51542490	.	G	T	.	.	MAF_USDA=13.529
NC_035101.1	51542553	.	C	A	.	.	MAF_INRAE=15.823;MAF_USDA=32.353
NC_035101.1	51542570	.	C	T	.	.	MAF_INRAE=10.526;MAF_USDA=4.098
NC_035101.1	51542587	.	C	T	.	.	MAF_USDA=17.647
NC_035101.1	51542635	.	C	T	.	.	MAF_INRAE=15.823;MAF_USDA=31.176
NC_035101.1	51542668	.	G	T	.	.	MAF_USDA=1.639
NC_035101.1	51542761	.	G	A	.	.	MAF_USDA=3.529
NC_035101.1	51542973	.	C	T	.	.	MAF_INRAE=10.526
NC_035101.1	51543047	.	T	C	.	.	MAF_USDA=4.098
NC_035101.1	51543132	.	C	T	.	.	MAF_INRAE=10.526;MAF_USDA=4.098
NC_035101.1	51543133	.	G	A	.	.	MAF_INRAE=15.19;MAF_USDA=46.721
NC_035101.1	51543178	.	T	C	.	.	MAF_INRAE=15.823;MAF_USDA=26.471
NC_035101.1	51543181	.	G	A	.	.	MAF_USDA=4.918
NC_035101.1	51543185	.	T	C	.	.	MAF_USDA=6.557
NC_035101.1	51543217	.	G	T	.	.	MAF_INRAE=15.823;MAF_USDA=31.176
NC_035101.1	51543350	.	T	A	.	.	MAF_INRAE=10.526
NC_035101.1	51543351	.	T	A	.	.	MAF_INRAE=14.167;MAF_USDA=29.167
NC_035101.1	51543352	.	T	A	.	.	MAF_INRAE=8.333;MAF_USDA=18.75
NC_035101.1	51543358	.	A	C	.	.	MAF_INRAE=10.127;MAF_USDA=40.0
NC_035101.1	51543398	.	C	T	.	.	MAF_USDA=4.098
NC_035101.1	51543572	.	C	T	.	.	MAF_USDA=8.197
NC_035101.1	51543583	.	T	G	.	.	MAF_USDA=4.098
NC_035101.1	51543710	.	G	T	.	.	MAF_INRAE=5.833;MAF_USDA=7.647
NC_035101.1	51543812	.	C	T	.	.	MAF_USDA=14.881
NC_035101.1	51543846	.	A	C	.	.	MAF_INRAE=37.975;MAF_USDA=32.941
NC_035101.1	51543888	.	G	A	.	.	MAF_INRAE=10.526
NC_035101.1	51543911	.	C	T	.	.	MAF_INRAE=16.456;MAF_USDA=8.824
NC_035101.1	51543925	.	G	T	.	.	MAF_INRAE=46.203;MAF_USDA=20.0
NC_035101.1	51544048	.	T	A	.	.	MAF_INRAE=10.526
NC_035101.1	51544054	.	G	T	.	.	MAF_USDA=4.918
NC_035101.1	51544083	.	C	T	.	.	MAF_INRAE=46.203;MAF_USDA=22.941
NC_035101.1	51544099	.	C	T	.	.	MAF_INRAE=10.526
NC_035101.1	51544113	.	T	G	.	.	MAF_INRAE=15.19;MAF_USDA=8.824
NC_035101.1	51544136	.	C	A	.	.	MAF_INRAE=7.595;MAF_USDA=7.059
NC_035101.1	51544216	.	C	A	.	.	MAF_USDA=17.647
NC_035101.1	51544227	.	A	T	.	.	MAF_INRAE=46.203;MAF_USDA=20.0
NC_035101.1	51544235	.	G	T	.	.	MAF_INRAE=18.987;MAF_USDA=12.353
NC_035101.1	51544271	.	A	G	.	.	MAF_INRAE=42.405;MAF_USDA=13.529
NC_035101.1	51544285	.	A	T	.	.	MAF_INRAE=12.5
NC_035101.1	51544294	.	G	C	.	.	MAF_INRAE=35.833;MAF_USDA=27.083
NC_035101.1	51544329	.	A	T	.	.	MAF_USDA=2.459
NC_035101.1	51544423	.	T	C	.	.	MAF_INRAE=48.333;MAF_USDA=15.294
NC_035101.1	51544425	.	T	C	.	.	MAF_INRAE=48.333;MAF_USDA=15.294
NC_035101.1	51544493	.	C	T	.	.	MAF_USDA=8.333
NC_035101.1	51544506	.	A	C	.	.	MAF_USDA=9.322
NC_035101.1	51544546	.	G	C	.	.	MAF_USDA=39.13
NC_035101.1	51544555	.	C	T	.	.	MAF_INRAE=26.316;MAF_USDA=13.043
NC_035101.1	51544591	.	C	A	.	.	MAF_INRAE=41.772;MAF_USDA=10.87
NC_035101.1	51544608	.	A	G	.	.	MAF_INRAE=43.671;MAF_USDA=32.609
NC_035101.1	51544621	.	C	T	.	.	MAF_USDA=15.217
NC_035101.1	51544677	.	T	G	.	.	MAF_USDA=13.043
NC_035101.1	51544782	.	T	G	.	.	MAF_INRAE=39.241;MAF_USDA=36.957
NC_035101.1	51544799	.	C	T	.	.	MAF_INRAE=5.833
NC_035101.1	51544875	.	T	C	.	.	MAF_INRAE=49.167;MAF_USDA=8.696
NC_035101.1	51544877	.	G	C	.	.	MAF_INRAE=49.167;MAF_USDA=8.696
NC_035101.1	51544904	.	A	C	.	.	MAF_INRAE=20.833;MAF_USDA=32.609
NC_035101.1	51544924	.	T	G	.	.	MAF_INRAE=45.57;MAF_USDA=13.043
NC_035101.1	51544980	.	T	G	.	.	MAF_INRAE=9.167;MAF_USDA=8.696
NC_035101.1	51545026	.	G	C	.	.	MAF_INRAE=48.333;MAF_USDA=13.043
NC_035101.1	51545027	.	G	A	.	.	MAF_INRAE=48.333;MAF_USDA=13.043
NC_035101.1	51545128	.	T	C	.	.	MAF_USDA=2.174
NC_035101.1	51545174	.	T	C	.	.	MAF_INRAE=31.013;MAF_USDA=43.478
NC_035101.1	51545226	.	C	A	.	.	MAF_INRAE=10.526
NC_035101.1	51545269	.	C	A	.	.	MAF_INRAE=12.5
NC_035101.1	51545285	.	A	G	.	.	MAF_INRAE=18.333
NC_035101.1	51545288	.	A	G	.	.	MAF_INRAE=19.167;MAF_USDA=39.583
NC_035101.1	51545293	.	T	C	.	.	MAF_INRAE=18.333
NC_035101.1	51545330	.	G	A	.	.	MAF_INRAE=8.228
NC_035101.1	51545352	.	C	T	.	.	MAF_INRAE=17.5
NC_035101.1	51545369	.	G	T	.	.	MAF_INRAE=16.667
NC_035101.1	51545380	.	G	T	.	.	MAF_INRAE=13.333
NC_035101.1	51545396	.	G	A	.	.	MAF_INRAE=3.333
NC_035101.1	51545410	.	A	G	.	.	MAF_INRAE=35.833;MAF_USDA=35.417
NC_035101.1	51545427	.	C	T	.	.	MAF_INRAE=5.0
NC_035101.1	51545431	.	T	C	.	.	MAF_INRAE=44.304;MAF_USDA=12.5
NC_035101.1	51545469	.	A	T	.	.	MAF_USDA=13.934
NC_035101.1	51545477	.	A	C	.	.	MAF_USDA=15.574
NC_035101.1	51545493	.	T	C	.	.	MAF_USDA=15.574
NC_035101.1	51545555	.	A	G	.	.	MAF_INRAE=46.667;MAF_USDA=20.833
NC_035101.1	51545571	.	T	C	.	.	MAF_INRAE=22.5;MAF_USDA=41.667
NC_035101.1	51545610	.	A	G	.	.	MAF_INRAE=4.167;MAF_USDA=26.471
NC_035101.1	51545618	.	G	T	.	.	MAF_INRAE=4.167;MAF_USDA=24.706
NC_035101.1	51545638	.	G	C	.	.	MAF_INRAE=22.5
NC_035101.1	51545642	.	C	T	.	.	MAF_USDA=7.059
NC_035101.1	51545643	.	G	A	.	.	MAF_USDA=3.279
NC_035101.1	51545806	.	A	C	.	.	MAF_USDA=6.25
NC_035101.1	51545821	.	G	T	.	.	MAF_INRAE=46.203;MAF_USDA=33.333
NC_035101.1	51545833	.	C	A	.	.	MAF_INRAE=10.526
NC_035101.1	51545931	.	A	C	.	.	MAF_INRAE=8.861;MAF_USDA=19.565
NC_035101.1	51546017	.	T	G	.	.	MAF_INRAE=26.582;MAF_USDA=39.13
NC_035101.1	51546029	.	A	C	.	.	MAF_INRAE=9.494
NC_035101.1	51546089	.	G	T	.	.	MAF_USDA=21.739
NC_035101.1	51546106	.	T	A	.	.	MAF_INRAE=10.127;MAF_USDA=17.284
NC_035101.1	51546118	.	C	A	.	.	MAF_INRAE=10.127;MAF_USDA=17.284
NC_035101.1	51546122	.	T	G	.	.	MAF_USDA=1.724
NC_035101.1	51546127	.	C	A	.	.	MAF_INRAE=8.228
NC_035101.1	51546227	.	A	G	.	.	MAF_INRAE=8.861;MAF_USDA=17.059
NC_035101.1	51546243	.	A	C	.	.	MAF_INRAE=17.722;MAF_USDA=17.647
NC_035101.1	51546283	.	C	T	.	.	MAF_INRAE=7.595;MAF_USDA=7.059
NC_035101.1	51546296	.	A	G	.	.	MAF_INRAE=43.671;MAF_USDA=12.353
NC_035101.1	51546322	.	G	T	.	.	MAF_INRAE=30.38;MAF_USDA=18.235
NC_035101.1	51546475	.	C	A	.	.	MAF_INRAE=8.228;MAF_USDA=2.459
NC_035101.1	51546494	.	G	A	.	.	MAF_INRAE=8.228;MAF_USDA=2.459
NC_035101.1	51546521	.	C	A	.	.	MAF_INRAE=18.354;MAF_USDA=18.235
NC_035101.1	51546549	.	C	T	.	.	MAF_USDA=4.098
NC_035101.1	51546567	.	C	T	.	.	MAF_INRAE=43.671;MAF_USDA=27.059
NC_035101.1	51546633	.	T	C	.	.	MAF_INRAE=8.228;MAF_USDA=2.459
NC_035101.1	51546663	.	T	C	.	.	MAF_INRAE=10.0
NC_035101.1	51546727	.	A	T	.	.	MAF_INRAE=8.228;MAF_USDA=1.639
NC_035101.1	51546783	.	C	T	.	.	MAF_INRAE=15.823;MAF_USDA=8.824
NC_035101.1	51546786	.	T	A	.	.	MAF_USDA=4.918
NC_035101.1	51546788	.	T	C	.	.	MAF_USDA=1.639
NC_035101.1	51546837	.	A	G	.	.	MAF_INRAE=18.354;MAF_USDA=17.059
NC_035101.1	51546838	.	C	A	.	.	MAF_USDA=3.279
NC_035101.1	51546908	.	A	G	.	.	MAF_USDA=2.459
NC_035101.1	51546939	.	G	A	.	.	MAF_INRAE=46.203;MAF_USDA=28.689
NC_035101.1	51546946	.	A	C	.	.	MAF_USDA=2.941
NC_035101.1	51546954	.	T	C	.	.	MAF_USDA=2.941
NC_035101.1	51546969	.	G	A	.	.	MAF_USDA=9.167
NC_035101.1	51546993	.	A	G	.	.	MAF_USDA=4.167
NC_035101.1	51546994	.	T	C	.	.	MAF_INRAE=31.579
NC_035101.1	51547004	.	T	C	.	.	MAF_INRAE=13.924;MAF_USDA=17.262
NC_035101.1	51547006	.	G	T	.	.	MAF_INRAE=4.167;MAF_USDA=13.095
NC_035101.1	51547010	.	G	A	.	.	MAF_USDA=3.571
NC_035101.1	51547011	.	A	G	.	.	MAF_USDA=4.167
NC_035101.1	51547017	.	C	G	.	.	MAF_INRAE=10.0;MAF_USDA=11.176
NC_035101.1	51547072	.	C	T	.	.	MAF_INRAE=24.051;MAF_USDA=14.118
NC_035101.1	51547113	.	A	T	.	.	MAF_INRAE=21.667;MAF_USDA=13.529
NC_035101.1	51547127	.	G	A	.	.	MAF_INRAE=8.333
NC_035101.1	51547162	.	C	T	.	.	MAF_INRAE=5.0;MAF_USDA=4.098
NC_035101.1	51547172	.	T	C	.	.	MAF_INRAE=8.228;MAF_USDA=1.639
NC_035101.1	51547174	.	C	G	.	.	MAF_INRAE=10.127;MAF_USDA=15.476
NC_035101.1	51547219	.	A	G	.	.	MAF_INRAE=8.228;MAF_USDA=2.459
NC_035101.1	51547239	.	G	A	.	.	MAF_INRAE=10.526;MAF_USDA=3.279
NC_035101.1	51547275	.	G	T	.	.	MAF_USDA=4.118
NC_035101.1	51547297	.	C	A	.	.	MAF_USDA=2.459
NC_035101.1	51547342	.	G	A	.	.	MAF_INRAE=10.526;MAF_USDA=11.475
NC_035101.1	51547351	.	C	A	.	.	MAF_INRAE=10.526
NC_035101.1	51547366	.	G	T	.	.	MAF_INRAE=10.127;MAF_USDA=15.294
NC_035101.1	51547378	.	T	C	.	.	MAF_INRAE=30.38;MAF_USDA=40.0
NC_035101.1	51547446	.	A	G	.	.	MAF_INRAE=8.228;MAF_USDA=2.459
NC_035101.1	51547461	.	T	C	.	.	MAF_INRAE=18.354;MAF_USDA=18.824
NC_035101.1	51547637	.	A	G	.	.	MAF_INRAE=31.579
NC_035101.1	51547770	.	G	T	.	.	MAF_INRAE=7.595;MAF_USDA=7.059
NC_035101.1	51548066	.	C	G	.	.	MAF_USDA=3.279
NC_035101.1	51548108	.	A	T	.	.	MAF_INRAE=9.494;MAF_USDA=15.882
NC_035101.1	51548115	.	C	G	.	.	MAF_INRAE=10.526;MAF_USDA=9.167
NC_035101.1	51548213	.	C	T	.	.	MAF_USDA=8.333
NC_035101.1	51548215	.	C	T	.	.	MAF_USDA=6.25
NC_035101.1	51548219	.	T	C	.	.	MAF_USDA=8.333
NC_035101.1	51548220	.	T	A	.	.	MAF_USDA=8.333
NC_035101.1	51548221	.	G	A	.	.	MAF_USDA=6.25
NC_035101.1	51548224	.	A	T	.	.	MAF_INRAE=5.0
NC_035101.1	51548227	.	A	G	.	.	MAF_USDA=6.25
NC_035101.1	51548229	.	A	G	.	.	MAF_USDA=8.333
NC_035101.1	51548258	.	C	G	.	.	MAF_INRAE=10.127;MAF_USDA=17.059
NC_035101.1	51548276	.	G	C	.	.	MAF_INRAE=8.228;MAF_USDA=2.459
NC_035101.1	51548401	.	A	G,C	.	.	MAF_INRAE=5.263
NC_035101.1	51548507	.	A	T	.	.	MAF_INRAE=8.861;MAF_USDA=2.542
NC_035101.1	51548518	.	A	G	.	.	MAF_INRAE=44.937;MAF_USDA=27.108
NC_035101.1	51548544	.	T	C	.	.	MAF_INRAE=18.987;MAF_USDA=19.88
NC_035101.1	51548562	.	C	A	.	.	MAF_USDA=3.39
NC_035101.1	51548610	.	C	G	.	.	MAF_INRAE=6.667;MAF_USDA=7.831
NC_035101.1	51548613	.	C	G	.	.	MAF_INRAE=7.595;MAF_USDA=6.627
NC_035101.1	51548671	.	G	A	.	.	MAF_INRAE=10.526;MAF_USDA=4.237
NC_035101.1	51548689	.	A	G	.	.	MAF_USDA=18.293
NC_035101.1	51548711	.	C	A	.	.	MAF_USDA=3.39
NC_035101.1	51548714	.	C	T	.	.	MAF_USDA=1.695
NC_035101.1	51548732	.	A	C	.	.	MAF_INRAE=6.667;MAF_USDA=9.036
NC_035101.1	51548902	.	G	C	.	.	MAF_USDA=5.0
NC_035101.1	51548936	.	T	A	.	.	MAF_USDA=3.279
NC_035101.1	51548938	.	G	T	.	.	MAF_USDA=4.918
NC_035101.1	51549043	.	C	T	.	.	MAF_USDA=3.279
NC_035101.1	51549095	.	T	A	.	.	MAF_INRAE=30.38;MAF_USDA=44.706
NC_035101.1	51549110	.	G	T	.	.	MAF_INRAE=7.595;MAF_USDA=7.059
NC_035101.1	51549114	.	T	A	.	.	MAF_INRAE=10.526;MAF_USDA=4.098
NC_035101.1	51549222	.	T	G	.	.	MAF_USDA=4.098
NC_035101.1	51549237	.	A	G	.	.	MAF_INRAE=43.038;MAF_USDA=12.353
NC_035101.1	51549276	.	G	A	.	.	MAF_INRAE=46.203;MAF_USDA=34.118
NC_035101.1	51549289	.	T	C	.	.	MAF_INRAE=46.203;MAF_USDA=33.529
NC_035101.1	51549305	.	T	G	.	.	MAF_USDA=4.098
NC_035101.1	51549306	.	G	C	.	.	MAF_INRAE=8.228;MAF_USDA=2.459
NC_035101.1	51549373	.	C	G	.	.	MAF_USDA=3.279
NC_035101.1	51549374	.	C	A	.	.	MAF_USDA=17.647
NC_035101.1	51549575	.	G	A	.	.	MAF_USDA=4.098
NC_035101.1	51549616	.	G	A	.	.	MAF_INRAE=7.595;MAF_USDA=7.059
NC_035101.1	51549649	.	T	G	.	.	MAF_USDA=4.918
NC_035101.1	51549719	.	C	A	.	.	MAF_INRAE=8.228;MAF_USDA=5.738
NC_035101.1	51549732	.	G	A	.	.	MAF_USDA=4.098
NC_035101.1	51549763	.	C	T	.	.	MAF_USDA=8.333
NC_035101.1	51549919	.	G	A	.	.	MAF_INRAE=8.228;MAF_USDA=5.738
NC_035101.1	51549920	.	C	A	.	.	MAF_INRAE=5.833;MAF_USDA=5.738
NC_035101.1	51550165	.	T	C	.	.	MAF_INRAE=40.506;MAF_USDA=31.176
NC_035101.1	51550171	.	A	C	.	.	MAF_USDA=5.294
NC_035101.1	51550173	.	G	C	.	.	MAF_INRAE=40.506;MAF_USDA=27.647
NC_035101.1	51550227	.	T	A	.	.	MAF_INRAE=6.962;MAF_USDA=7.059
NC_035101.1	51550231	.	C	T	.	.	MAF_INRAE=5.0;MAF_USDA=4.918
NC_035101.1	51550246	.	G	T	.	.	MAF_INRAE=10.526;MAF_USDA=4.098
NC_035101.1	51550282	.	G	T	.	.	MAF_INRAE=8.228;MAF_USDA=13.115
NC_035101.1	51550334	.	A	T	.	.	MAF_INRAE=5.833;MAF_USDA=31.176
NC_035101.1	51550408	.	G	A	.	.	MAF_USDA=3.279
NC_035101.1	51550438	.	C	A	.	.	MAF_INRAE=5.696;MAF_USDA=9.016
NC_035101.1	51550503	.	A	G	.	.	MAF_USDA=3.279
NC_035101.1	51550540	.	C	A	.	.	MAF_INRAE=21.053
NC_035101.1	51550550	.	G	A	.	.	MAF_INRAE=8.228;MAF_USDA=2.459
NC_035101.1	51550577	.	C	A	.	.	MAF_USDA=3.279
NC_035101.1	51550611	.	A	C	.	.	MAF_USDA=3.279
NC_035101.1	51550612	.	T	C	.	.	MAF_INRAE=20.253;MAF_USDA=13.115
NC_035101.1	51550711	.	T	C	.	.	MAF_USDA=2.459
NC_035101.1	51550726	.	A	G	.	.	MAF_INRAE=20.886;MAF_USDA=23.77
NC_035101.1	51550729	.	C	A	.	.	MAF_USDA=1.639
NC_035101.1	51550744	.	C	T	.	.	MAF_USDA=4.918
NC_035101.1	51550849	.	A	T	.	.	MAF_INRAE=34.81;MAF_USDA=10.0
NC_035101.1	51550900	.	G	A	.	.	MAF_INRAE=21.053
NC_035101.1	51551048	.	A	G	.	.	MAF_USDA=2.459
NC_035101.1	51551081	.	A	C	.	.	MAF_INRAE=26.582;MAF_USDA=21.765
NC_035101.1	51551333	.	A	G	.	.	MAF_USDA=40.0
NC_035101.1	51551407	.	C	T	.	.	MAF_INRAE=24.051;MAF_USDA=13.529
NC_035101.1	51551676	.	A	T	.	.	MAF_INRAE=5.696;MAF_USDA=9.412
NC_035101.1	51551718	.	T	C	.	.	MAF_INRAE=5.696;MAF_USDA=9.412
NC_035101.1	51551817	.	G	A	.	.	MAF_INRAE=5.696;MAF_USDA=18.75
NC_035101.1	51551930	.	A	G	.	.	MAF_USDA=4.167
NC_035101.1	51551958	.	C	T	.	.	MAF_USDA=1.639
NC_035101.1	51552003	.	G	A	.	.	MAF_USDA=2.083
NC_035101.1	51552328	.	T	C	.	.	MAF_USDA=3.279
NC_035101.1	51552355	.	C	T	.	.	MAF_INRAE=5.696;MAF_USDA=9.412
NC_035101.1	51552408	.	C	T	.	.	MAF_INRAE=21.053
NC_035101.1	51552444	.	A	G	.	.	MAF_INRAE=8.861;MAF_USDA=45.082
NC_035101.1	51552515	.	G	A	.	.	MAF_INRAE=10.526;MAF_USDA=40.588
NC_035101.1	51552627	.	G	A	.	.	MAF_INRAE=39.241;MAF_USDA=32.941
NC_035101.1	51552654	.	C	T	.	.	MAF_USDA=4.098
NC_035101.1	51552655	.	G	A	.	.	MAF_INRAE=8.228;MAF_USDA=2.459
NC_035101.1	51552681	.	A	C	.	.	MAF_INRAE=10.526
NC_035101.1	51552962	.	T	C	.	.	MAF_USDA=3.279
NC_035101.1	51553002	.	T	C	.	.	MAF_INRAE=15.823
NC_035101.1	51553022	.	A	C	.	.	MAF_INRAE=15.823;MAF_USDA=11.765
NC_035101.1	51553024	.	G	T	.	.	MAF_INRAE=24.051;MAF_USDA=20.0
NC_035101.1	51553093	.	C	A	.	.	MAF_INRAE=2.5;MAF_USDA=2.459
NC_035101.1	51553251	.	T	A	.	.	MAF_USDA=8.333
NC_035101.1	51553386	.	T	C	.	.	MAF_INRAE=9.494;MAF_USDA=2.459
NC_035101.1	51553417	.	G	A	.	.	MAF_INRAE=31.579;MAF_USDA=13.253
NC_035101.1	51553547	.	A	G	.	.	MAF_INRAE=9.494;MAF_USDA=3.279
NC_035101.1	51553586	.	T	A	.	.	MAF_INRAE=9.494;MAF_USDA=3.279
NC_035101.1	51553925	.	T	G	.	.	MAF_USDA=6.25
NC_035101.1	51553945	.	T	C	.	.	MAF_INRAE=10.526;MAF_USDA=41.765
NC_035101.1	51554063	.	C	A	.	.	MAF_USDA=12.5
NC_035101.1	51554182	.	C	A	.	.	MAF_INRAE=8.228;MAF_USDA=2.459
NC_035101.1	51554223	.	A	T	.	.	MAF_USDA=4.098
NC_035101.1	51554600	.	T	G	.	.	MAF_USDA=4.918
NC_035101.1	51554975	.	C	A	.	.	MAF_USDA=14.706
NC_035101.1	51555351	.	G	C	.	.	MAF_INRAE=10.526;MAF_USDA=41.765
NC_035101.1	51555436	.	G	T	.	.	MAF_INRAE=5.696;MAF_USDA=8.235
NC_035101.1	51555550	.	T	C	.	.	MAF_INRAE=10.127;MAF_USDA=2.459
NC_035101.1	51555582	.	T	G	.	.	MAF_INRAE=21.667;MAF_USDA=29.167
NC_035101.1	51555589	.	C	A	.	.	MAF_USDA=10.588
NC_035101.1	51555590	.	T	A,C	.	.	MAF_INRAE=21.667;MAF_USDA=11.765
NC_035101.1	51555591	.	G	A	.	.	MAF_USDA=11.176
NC_035101.1	51555592	.	T	G	.	.	MAF_USDA=11.765
NC_035101.1	51555604	.	C	G	.	.	MAF_INRAE=21.667;MAF_USDA=27.083
NC_035101.1	51555665	.	T	C	.	.	MAF_INRAE=15.823;MAF_USDA=11.176
NC_035101.1	51555773	.	G	T	.	.	MAF_USDA=2.459
NC_035101.1	51555797	.	G	A	.	.	MAF_INRAE=2.5;MAF_USDA=2.459
NC_035101.1	51555831	.	G	A	.	.	MAF_USDA=1.639
NC_035101.1	51555849	.	C	T	.	.	MAF_USDA=5.738
NC_035101.1	51556125	.	C	T	.	.	MAF_INRAE=24.051;MAF_USDA=15.294
NC_035101.1	51556139	.	T	G	.	.	MAF_INRAE=15.823;MAF_USDA=10.0
NC_035101.1	51556140	.	G	T	.	.	MAF_USDA=4.098
NC_035101.1	51556142	.	T	A	.	.	MAF_INRAE=15.833;MAF_USDA=10.588
NC_035101.1	51556189	.	A	G	.	.	MAF_INRAE=24.051;MAF_USDA=18.235
NC_035101.1	51556226	.	G	T	.	.	MAF_INRAE=5.696;MAF_USDA=18.75
NC_035101.1	51556227	.	C	A	.	.	MAF_INRAE=15.833;MAF_USDA=10.588
NC_035101.1	51556335	.	T	C	.	.	MAF_INRAE=5.696;MAF_USDA=18.75
NC_035101.1	51556502	.	C	T	.	.	MAF_USDA=4.098
NC_035101.1	51556520	.	C	T	.	.	MAF_USDA=1.667
NC_035101.1	51556788	.	T	G	.	.	MAF_INRAE=10.526;MAF_USDA=41.176
NC_035101.1	51556822	.	C	T	.	.	MAF_INRAE=5.696;MAF_USDA=18.75
NC_035101.1	51556829	.	T	A	.	.	MAF_INRAE=10.127;MAF_USDA=2.459
NC_035101.1	51556831	.	G	C	.	.	MAF_USDA=8.333
NC_035101.1	51557477	.	A	G	.	.	MAF_INRAE=39.873;MAF_USDA=45.882
NC_035101.1	51557559	.	T	G	.	.	MAF_INRAE=15.823;MAF_USDA=11.176
NC_035101.1	51557630	.	C	A	.	.	MAF_INRAE=33.544;MAF_USDA=26.471
NC_035101.1	51557928	.	G	A	.	.	MAF_INRAE=10.127;MAF_USDA=2.459
NC_035101.1	51557939	.	T	G	.	.	MAF_INRAE=15.823;MAF_USDA=11.765
NC_035101.1	51557945	.	G	A	.	.	MAF_USDA=1.639
NC_035101.1	51558060	.	A	T	.	.	MAF_INRAE=2.5;MAF_USDA=2.586
NC_035101.1	51558102	.	G	T	.	.	MAF_USDA=4.918
NC_035101.1	51558177	.	C	A	.	.	MAF_USDA=12.5
NC_035101.1	51558439	.	A	G	.	.	MAF_INRAE=4.43;MAF_USDA=42.941
NC_035101.1	51558512	.	G	A	.	.	MAF_INRAE=15.19;MAF_USDA=11.765
NC_035101.1	51558973	.	T	A	.	.	MAF_USDA=4.098
NC_035101.1	51559145	.	C	G	.	.	MAF_USDA=1.639
NC_035101.1	51559763	.	T	G	.	.	MAF_USDA=4.098
NC_035101.1	51559974	.	C	A	.	.	MAF_USDA=4.918
NC_035101.1	51560299	.	C	T	.	.	MAF_INRAE=20.253;MAF_USDA=45.882
NC_035101.1	51560418	.	G	A	.	.	MAF_INRAE=15.19;MAF_USDA=7.059
NC_035101.1	51560504	.	A	C	.	.	MAF_INRAE=20.253;MAF_USDA=44.706
NC_035101.1	51560541	.	T	G	.	.	MAF_INRAE=5.063;MAF_USDA=42.941
NC_035101.1	51560633	.	G	T	.	.	MAF_USDA=4.918
NC_035101.1	51560791	.	T	C	.	.	MAF_INRAE=4.43;MAF_USDA=41.765
NC_035101.1	51560833	.	T	A	.	.	MAF_INRAE=5.833
NC_035101.1	51560906	.	T	C	.	.	MAF_INRAE=9.494;MAF_USDA=8.235
NC_035101.1	51560914	.	A	G	.	.	MAF_INRAE=2.5;MAF_USDA=3.279
NC_035101.1	51561072	.	C	T	.	.	MAF_USDA=1.639
NC_035101.1	51561270	.	C	T	.	.	MAF_INRAE=9.494;MAF_USDA=2.459
NC_035101.1	51561319	.	A	T	.	.	MAF_INRAE=5.696;MAF_USDA=18.75
NC_035101.1	51561428	.	C	T	.	.	MAF_INRAE=10.0;MAF_USDA=9.524
NC_035101.1	51561541	.	G	A	.	.	MAF_USDA=2.459
NC_035101.1	51561699	.	A	T	.	.	MAF_INRAE=5.696;MAF_USDA=18.75
NC_035101.1	51561701	.	A	G	.	.	MAF_USDA=4.918
NC_035101.1	51561702	.	A	T	.	.	MAF_USDA=4.918
NC_035101.1	51561873	.	C	T	.	.	MAF_INRAE=5.696;MAF_USDA=18.75
NC_035101.1	51562018	.	C	A	.	.	MAF_USDA=1.639
NC_035101.1	51562075	.	A	C	.	.	MAF_INRAE=5.696;MAF_USDA=16.667
NC_035101.1	51562117	.	C	A	.	.	MAF_INRAE=21.667
NC_035101.1	51562236	.	C	T	.	.	MAF_INRAE=10.0;MAF_USDA=9.412
NC_035101.1	51562374	.	A	C	.	.	MAF_INRAE=42.405;MAF_USDA=11.765
NC_035101.1	51562380	.	A	G	.	.	MAF_INRAE=48.101;MAF_USDA=17.647
NC_035101.1	51562473	.	G	T	.	.	MAF_INRAE=5.696;MAF_USDA=18.75
NC_035101.1	51562600	.	C	A	.	.	MAF_USDA=4.918
NC_035101.1	51562638	.	A	C	.	.	MAF_INRAE=43.671;MAF_USDA=12.353
NC_035101.1	51562658	.	G	T	.	.	MAF_USDA=1.639
NC_035101.1	51562734	.	C	T	.	.	MAF_INRAE=46.203;MAF_USDA=37.059
NC_035101.1	51562767	.	T	C	.	.	MAF_USDA=1.639
NC_035101.1	51562807	.	C	T	.	.	MAF_INRAE=43.671;MAF_USDA=8.235
NC_035101.1	51562814	.	C	T	.	.	MAF_INRAE=9.167;MAF_USDA=9.412
NC_035101.1	51562864	.	A	G	.	.	MAF_INRAE=43.671;MAF_USDA=7.647
NC_035101.1	51563103	.	C	G	.	.	MAF_USDA=1.639
NC_035101.1	51563133	.	A	G	.	.	MAF_USDA=4.918
NC_035101.1	51563135	.	T	A	.	.	MAF_USDA=4.918
NC_035101.1	51563197	.	T	G	.	.	MAF_INRAE=48.734;MAF_USDA=17.647
NC_035101.1	51563252	.	C	A	.	.	MAF_INRAE=5.696;MAF_USDA=18.75
NC_035101.1	51563297	.	C	A	.	.	MAF_USDA=4.918
NC_035101.1	51563307	.	T	A	.	.	MAF_INRAE=43.671;MAF_USDA=8.235
NC_035101.1	51563361	.	A	G	.	.	MAF_USDA=9.412
NC_035101.1	51563492	.	C	T	.	.	MAF_USDA=5.882
NC_035101.1	51563499	.	T	C	.	.	MAF_USDA=12.5
NC_035101.1	51563568	.	T	C	.	.	MAF_INRAE=5.696;MAF_USDA=6.471
NC_035101.1	51563575	.	A	G	.	.	MAF_INRAE=43.671;MAF_USDA=25.882
NC_035101.1	51563576	.	T	C	.	.	MAF_INRAE=5.833;MAF_USDA=6.471
NC_035101.1	51563675	.	C	T	.	.	MAF_INRAE=43.671;MAF_USDA=8.235
NC_035101.1	51563700	.	G	A	.	.	MAF_INRAE=48.734;MAF_USDA=18.235
NC_035101.1	51563787	.	A	G	.	.	MAF_USDA=4.918
NC_035101.1	51563862	.	C	T	.	.	MAF_INRAE=43.671;MAF_USDA=8.235
NC_035101.1	51563906	.	G	A	.	.	MAF_USDA=4.918
NC_035101.1	51563983	.	T	C	.	.	MAF_USDA=5.952
NC_035101.1	51564071	.	G	A	.	.	MAF_INRAE=5.696;MAF_USDA=18.75
NC_035101.1	51564108	.	T	C	.	.	MAF_INRAE=5.696;MAF_USDA=18.75
NC_035101.1	51564211	.	A	C	.	.	MAF_USDA=9.016
NC_035101.1	51564280	.	G	T	.	.	MAF_INRAE=15.0;MAF_USDA=20.833
NC_035101.1	51564339	.	A	C	.	.	MAF_INRAE=29.747;MAF_USDA=24.118
NC_035101.1	51564380	.	A	G	.	.	MAF_INRAE=5.696;MAF_USDA=18.75
NC_035101.1	51564521	.	C	T	.	.	MAF_INRAE=10.0;MAF_USDA=10.0
NC_035101.1	51564610	.	C	T	.	.	MAF_INRAE=5.696;MAF_USDA=18.75
NC_035101.1	51564657	.	A	T	.	.	MAF_INRAE=4.43;MAF_USDA=16.393
NC_035101.1	51564749	.	G	A	.	.	MAF_USDA=5.738
NC_035101.1	51564802	.	T	C	.	.	MAF_INRAE=44.304;MAF_USDA=8.824
NC_035101.1	51564892	.	A	C	.	.	MAF_INRAE=5.063;MAF_USDA=18.75
NC_035101.1	51564897	.	C	G	.	.	MAF_INRAE=49.367;MAF_USDA=23.529
NC_035101.1	51564910	.	C	G	.	.	MAF_USDA=4.098
NC_035101.1	51564926	.	C	G	.	.	MAF_USDA=1.639
NC_035101.1	51564960	.	C	A	.	.	MAF_USDA=3.279
NC_035101.1	51565097	.	T	G	.	.	MAF_INRAE=5.696;MAF_USDA=18.75
NC_035101.1	51565332	.	C	T	.	.	MAF_INRAE=37.342;MAF_USDA=25.294
NC_035101.1	51565494	.	G	A	.	.	MAF_INRAE=9.494;MAF_USDA=2.941
NC_035101.1	51565547	.	G	C	.	.	MAF_INRAE=39.241;MAF_USDA=11.176
NC_035101.1	51565643	.	A	T	.	.	MAF_INRAE=4.43;MAF_USDA=6.557
NC_035101.1	51565665	.	C	A	.	.	MAF_INRAE=13.333;MAF_USDA=7.059
NC_035101.1	51565673	.	C	T	.	.	MAF_INRAE=4.43;MAF_USDA=18.75
NC_035101.1	51565689	.	G	C	.	.	MAF_USDA=4.918
NC_035101.1	51565739	.	C	T	.	.	MAF_INRAE=18.421;MAF_USDA=14.286
NC_035101.1	51565740	.	A	G	.	.	MAF_USDA=14.286
NC_035101.1	51565748	.	C	A	.	.	MAF_INRAE=18.421;MAF_USDA=14.286
NC_035101.1	51565783	.	G	T	.	.	MAF_USDA=1.667
NC_035101.1	51565786	.	T	A	.	.	MAF_USDA=15.476
NC_035101.1	51565796	.	G	A	.	.	MAF_USDA=15.476
NC_035101.1	51565841	.	A	T	.	.	MAF_INRAE=2.532
NC_035101.1	51565865	.	A	C	.	.	MAF_USDA=5.357
NC_035101.1	51565943	.	G	T	.	.	MAF_INRAE=5.696;MAF_USDA=18.75
NC_035101.1	51565961	.	T	G	.	.	MAF_INRAE=8.228;MAF_USDA=2.083
NC_035101.1	51566007	.	A	T	.	.	MAF_INRAE=41.772;MAF_USDA=7.647
NC_035101.1	51566010	.	C	T	.	.	MAF_INRAE=9.167;MAF_USDA=8.235
NC_035101.1	51566022	.	A	G	.	.	MAF_INRAE=9.167;MAF_USDA=8.824
NC_035101.1	51566132	.	G	C	.	.	MAF_USDA=2.459
NC_035101.1	51566188	.	T	G	.	.	MAF_INRAE=44.167;MAF_USDA=13.69
NC_035101.1	51566190	.	C	A	.	.	MAF_INRAE=5.0;MAF_USDA=4.706
NC_035101.1	51566240	.	C	T	.	.	MAF_USDA=5.738
NC_035101.1	51566249	.	A	T	.	.	MAF_INRAE=2.5;MAF_USDA=6.557
NC_035101.1	51566272	.	A	G	.	.	MAF_INRAE=5.696
NC_035101.1	51566318	.	C	T	.	.	MAF_USDA=4.918
NC_035101.1	51566319	.	G	A	.	.	MAF_INRAE=4.43;MAF_USDA=6.557
NC_035101.1	51566320	.	G	A	.	.	MAF_INRAE=2.5;MAF_USDA=6.557
NC_035101.1	51566374	.	T	G	.	.	MAF_INRAE=43.671;MAF_USDA=8.235
NC_035101.1	51566422	.	T	G	.	.	MAF_INRAE=9.494;MAF_USDA=3.279
NC_035101.1	51566430	.	A	C	.	.	MAF_INRAE=50.0;MAF_USDA=18.824
NC_035101.1	51566437	.	A	T	.	.	MAF_USDA=4.918
NC_035101.1	51566447	.	G	A	.	.	MAF_INRAE=5.696;MAF_USDA=5.882
NC_035101.1	51566479	.	G	A	.	.	MAF_USDA=21.176
NC_035101.1	51566524	.	G	A	.	.	MAF_INRAE=49.367;MAF_USDA=18.824
NC_035101.1	51566531	.	A	G	.	.	MAF_USDA=4.918
NC_035101.1	51566546	.	T	A	.	.	MAF_USDA=21.176
NC_035101.1	51566606	.	T	G	.	.	MAF_USDA=21.176
NC_035101.1	51566645	.	T	C	.	.	MAF_INRAE=8.228;MAF_USDA=2.459
NC_035101.1	51566665	.	G	A	.	.	MAF_USDA=6.25
NC_035101.1	51566700	.	A	G	.	.	MAF_USDA=20.588
NC_035101.1	51566756	.	C	T	.	.	MAF_USDA=5.738
NC_035101.1	51566842	.	T	C	.	.	MAF_INRAE=10.0;MAF_USDA=8.333
NC_035101.1	51566942	.	T	A	.	.	MAF_USDA=12.295
NC_035101.1	51566964	.	C	T	.	.	MAF_INRAE=29.747;MAF_USDA=22.353
NC_035101.1	51567118	.	C	A	.	.	MAF_INRAE=47.368;MAF_USDA=21.765
NC_035101.1	51567200	.	G	T	.	.	MAF_INRAE=10.526;MAF_USDA=4.098
NC_035101.1	51567272	.	G	A	.	.	MAF_INRAE=45.57;MAF_USDA=33.529
NC_035101.1	51567276	.	C	T	.	.	MAF_INRAE=39.167;MAF_USDA=21.176
NC_035101.1	51567285	.	G	A	.	.	MAF_INRAE=29.747;MAF_USDA=21.176
NC_035101.1	51567319	.	G	T	.	.	MAF_INRAE=39.873;MAF_USDA=11.176
NC_035101.1	51567443	.	C	A	.	.	MAF_INRAE=2.5;MAF_USDA=2.459
NC_035101.1	51567449	.	A	T	.	.	MAF_INRAE=48.734;MAF_USDA=15.882
NC_035101.1	51567453	.	C	T	.	.	MAF_INRAE=8.228;MAF_USDA=4.098
NC_035101.1	51567593	.	A	T	.	.	MAF_USDA=7.377
NC_035101.1	51567701	.	G	A	.	.	MAF_INRAE=46.835;MAF_USDA=46.471
NC_035101.1	51567747	.	G	A	.	.	MAF_USDA=1.639
NC_035101.1	51567784	.	C	T	.	.	MAF_USDA=4.918
NC_035101.1	51567826	.	C	T	.	.	MAF_INRAE=43.038;MAF_USDA=14.118
NC_035101.1	51567928	.	A	G	.	.	MAF_USDA=27.647
NC_035101.1	51568001	.	G	T	.	.	MAF_INRAE=31.646;MAF_USDA=45.294
NC_035101.1	51568008	.	A	G	.	.	MAF_USDA=22.941
NC_035101.1	51568034	.	C	T	.	.	MAF_INRAE=33.544;MAF_USDA=5.294
NC_035101.1	51568094	.	C	T	.	.	MAF_USDA=4.098
NC_035101.1	51568117	.	A	G	.	.	MAF_INRAE=9.167;MAF_USDA=9.836
NC_035101.1	51568137	.	G	C	.	.	MAF_INRAE=9.167;MAF_USDA=34.706
NC_035101.1	51568140	.	T	C	.	.	MAF_USDA=3.279
NC_035101.1	51568167	.	G	T	.	.	MAF_USDA=4.918
NC_035101.1	51568222	.	A	T	.	.	MAF_USDA=2.459
NC_035101.1	51568248	.	G	A	.	.	MAF_USDA=22.917
NC_035101.1	51568256	.	A	C	.	.	MAF_INRAE=39.873;MAF_USDA=8.824
NC_035101.1	51568275	.	A	T	.	.	MAF_INRAE=9.167;MAF_USDA=9.836
NC_035101.1	51568330	.	C	A	.	.	MAF_INRAE=49.367;MAF_USDA=27.059
NC_035101.1	51568443	.	G	T	.	.	MAF_USDA=6.557
NC_035101.1	51568475	.	A	T	.	.	MAF_USDA=1.639
NC_035101.1	51568489	.	G	A	.	.	MAF_USDA=5.738
NC_035101.1	51568500	.	T	A	.	.	MAF_INRAE=1.667
NC_035101.1	51568592	.	G	A	.	.	MAF_USDA=25.882
NC_035101.1	51568603	.	T	A	.	.	MAF_USDA=22.917
NC_035101.1	51568604	.	C	A	.	.	MAF_USDA=22.917
NC_035101.1	51568614	.	C	T	.	.	MAF_INRAE=9.167;MAF_USDA=9.016
NC_035101.1	51568733	.	T	A	.	.	MAF_INRAE=2.5
NC_035101.1	51568752	.	T	G	.	.	MAF_USDA=4.098
NC_035101.1	51568775	.	C	T	.	.	MAF_USDA=21.765
NC_035101.1	51568777	.	G	T	.	.	MAF_INRAE=26.667;MAF_USDA=42.941
NC_035101.1	51568789	.	C	A	.	.	MAF_INRAE=19.62;MAF_USDA=47.059
NC_035101.1	51568850	.	T	G	.	.	MAF_INRAE=18.354;MAF_USDA=35.246
NC_035101.1	51568873	.	T	G	.	.	MAF_INRAE=47.368;MAF_USDA=34.118
NC_035101.1	51568975	.	A	G	.	.	MAF_USDA=1.639
NC_035101.1	51568977	.	G	T	.	.	MAF_INRAE=10.526;MAF_USDA=10.417
NC_035101.1	51569063	.	T	G	.	.	MAF_INRAE=9.167;MAF_USDA=9.836
NC_035101.1	51569082	.	C	T	.	.	MAF_USDA=1.639
NC_035101.1	51569156	.	C	T	.	.	MAF_USDA=13.115
NC_035101.1	51569173	.	T	G	.	.	MAF_USDA=1.639
NC_035101.1	51569179	.	G	T	.	.	MAF_INRAE=9.167;MAF_USDA=9.836
NC_035101.1	51569184	.	T	G	.	.	MAF_USDA=3.279
NC_035101.1	51569215	.	A	G	.	.	MAF_USDA=1.667
NC_035101.1	51569285	.	A	C	.	.	MAF_INRAE=47.368;MAF_USDA=48.171
NC_035101.1	51569334	.	A	C	.	.	MAF_USDA=27.083
NC_035101.1	51569343	.	G	C	.	.	MAF_USDA=25.0
NC_035101.1	51571095	.	A	C	.	.	MAF_USDA=29.518
NC_035101.1	51571098	.	A	G	.	.	MAF_USDA=5.833
NC_035101.1	51571126	.	A	C	.	.	MAF_USDA=9.016
NC_035101.1	51571130	.	A	T	.	.	MAF_USDA=27.059
NC_035101.1	51571131	.	G	T	.	.	MAF_USDA=27.059
NC_035101.1	51571157	.	G	A	.	.	MAF_USDA=9.016
NC_035101.1	51571186	.	A	T	.	.	MAF_INRAE=9.167;MAF_USDA=9.836
NC_035101.1	51571373	.	T	C	.	.	MAF_USDA=2.459
NC_035101.1	51571396	.	G	A	.	.	MAF_USDA=22.941
NC_035101.1	51571399	.	A	G	.	.	MAF_INRAE=44.167;MAF_USDA=5.294
NC_035101.1	51571481	.	G	T	.	.	MAF_INRAE=9.167;MAF_USDA=12.295
NC_035101.1	51571557	.	C	T	.	.	MAF_INRAE=30.38;MAF_USDA=33.529
NC_035101.1	51571591	.	G	A	.	.	MAF_INRAE=8.228;MAF_USDA=4.167
NC_035101.1	51571670	.	G	A	.	.	MAF_INRAE=30.38;MAF_USDA=35.417
NC_035101.1	51571676	.	C	T	.	.	MAF_INRAE=8.333;MAF_USDA=9.836
NC_035101.1	51571719	.	G	A	.	.	MAF_USDA=2.459
NC_035101.1	51571790	.	G	T	.	.	MAF_INRAE=37.975;MAF_USDA=25.0
NC_035101.1	51571791	.	A	C	.	.	MAF_INRAE=15.0;MAF_USDA=10.833
NC_035101.1	51571798	.	T	C	.	.	MAF_INRAE=10.526
NC_035101.1	51571825	.	G	A	.	.	MAF_INRAE=17.722;MAF_USDA=11.475
NC_035101.1	51571856	.	A	G	.	.	MAF_USDA=1.639
NC_035101.1	51571874	.	A	G	.	.	MAF_INRAE=30.38;MAF_USDA=41.765
NC_035101.1	51571950	.	G	T	.	.	MAF_USDA=8.333
NC_035101.1	51571964	.	T	C	.	.	MAF_INRAE=30.38;MAF_USDA=33.529
NC_035101.1	51572025	.	C	T	.	.	MAF_INRAE=30.38;MAF_USDA=43.529
NC_035101.1	51572032	.	T	A	.	.	MAF_USDA=1.639
NC_035101.1	51572077	.	G	A	.	.	MAF_USDA=2.459
NC_035101.1	51572130	.	G	T	.	.	MAF_USDA=6.25
NC_035101.1	51572131	.	G	T	.	.	MAF_INRAE=46.835;MAF_USDA=26.786
NC_035101.1	51572162	.	C	T	.	.	MAF_INRAE=30.38;MAF_USDA=44.118
NC_035101.1	51572184	.	C	G	.	.	MAF_USDA=5.738
NC_035101.1	51572247	.	A	G	.	.	MAF_INRAE=30.38;MAF_USDA=38.235
NC_035101.1	51572276	.	G	T	.	.	MAF_USDA=21.176
NC_035101.1	51572361	.	T	C	.	.	MAF_INRAE=30.38;MAF_USDA=42.353
NC_035101.1	51572404	.	A	T	.	.	MAF_INRAE=4.167;MAF_USDA=22.353
NC_035101.1	51572407	.	T	C	.	.	MAF_USDA=2.459
NC_035101.1	51572409	.	T	G	.	.	MAF_INRAE=4.167;MAF_USDA=21.765
NC_035101.1	51572488	.	A	C	.	.	MAF_INRAE=48.734;MAF_USDA=41.667
NC_035101.1	51572495	.	C	A	.	.	MAF_USDA=2.459
NC_035101.1	51572507	.	G	T	.	.	MAF_INRAE=31.013;MAF_USDA=38.824
NC_035101.1	51572585	.	C	T	.	.	MAF_INRAE=47.468;MAF_USDA=18.824
NC_035101.1	51572700	.	G	C	.	.	MAF_INRAE=32.278;MAF_USDA=29.412
NC_035101.1	51572753	.	C	T	.	.	MAF_USDA=24.118
NC_035101.1	51572758	.	T	C	.	.	MAF_USDA=15.882
NC_035101.1	51572809	.	G	A	.	.	MAF_INRAE=16.456;MAF_USDA=13.115
NC_035101.1	51572826	.	G	A	.	.	MAF_USDA=5.738
NC_035101.1	51572830	.	G	A	.	.	MAF_INRAE=7.595;MAF_USDA=2.459
NC_035101.1	51572876	.	G	T	.	.	MAF_USDA=2.459
NC_035101.1	51572919	.	T	G	.	.	MAF_INRAE=48.734;MAF_USDA=18.235
NC_035101.1	51572924	.	A	G	.	.	MAF_USDA=6.25
NC_035101.1	51573068	.	A	T	.	.	MAF_USDA=3.279
NC_035101.1	51573112	.	G	T	.	.	MAF_INRAE=7.595;MAF_USDA=10.656
NC_035101.1	51573171	.	T	C	.	.	MAF_USDA=22.353
NC_035101.1	51573184	.	T	C	.	.	MAF_USDA=18.824
NC_035101.1	51573254	.	C	A	.	.	MAF_INRAE=24.051;MAF_USDA=20.588
NC_035101.1	51573277	.	T	A	.	.	MAF_USDA=18.824
NC_035101.1	51573278	.	C	T	.	.	MAF_INRAE=18.333;MAF_USDA=33.529
NC_035101.1	51573297	.	A	T	.	.	MAF_USDA=5.738
NC_035101.1	51573305	.	G	A	.	.	MAF_USDA=23.529
NC_035101.1	51573318	.	A	T	.	.	MAF_INRAE=16.456;MAF_USDA=12.295
NC_035101.1	51573626	.	C	T	.	.	MAF_INRAE=16.456;MAF_USDA=11.176
NC_035101.1	51573808	.	C	T	.	.	MAF_USDA=5.0
NC_035101.1	51573827	.	A	T	.	.	MAF_INRAE=3.333
NC_035101.1	51573836	.	C	A	.	.	MAF_USDA=3.333
NC_035101.1	51573868	.	C	T	.	.	MAF_INRAE=48.734;MAF_USDA=20.238
NC_035101.1	51573873	.	A	C	.	.	MAF_USDA=18.452
NC_035101.1	51573898	.	C	A	.	.	MAF_INRAE=24.684;MAF_USDA=13.69
NC_035101.1	51573941	.	A	C	.	.	MAF_INRAE=50.0;MAF_USDA=19.643
NC_035101.1	51574470	.	G	A	.	.	MAF_USDA=2.459
NC_035101.1	51574582	.	G	A	.	.	MAF_INRAE=21.053;MAF_USDA=2.459
NC_035101.1	51574607	.	C	T	.	.	MAF_USDA=19.412
NC_035101.1	51574612	.	T	C	.	.	MAF_INRAE=36.842;MAF_USDA=43.902
NC_035101.1	51574614	.	T	C	.	.	MAF_INRAE=36.842;MAF_USDA=39.583
NC_035101.1	51574625	.	C	T	.	.	MAF_USDA=2.459
NC_035101.1	51574668	.	T	A	.	.	MAF_INRAE=7.595;MAF_USDA=3.279
NC_035101.1	51574682	.	G	T	.	.	MAF_INRAE=16.456;MAF_USDA=13.934
NC_035101.1	51574694	.	C	T	.	.	MAF_USDA=8.333
NC_035101.1	51574834	.	C	A	.	.	MAF_INRAE=49.367;MAF_USDA=15.294
NC_035101.1	51574854	.	C	A	.	.	MAF_USDA=5.738
NC_035101.1	51574944	.	C	T	.	.	MAF_USDA=1.639
NC_035101.1	51574984	.	A	G	.	.	MAF_USDA=1.639
NC_035101.1	51574998	.	G	A	.	.	MAF_USDA=5.738
NC_035101.1	51575005	.	C	T	.	.	MAF_INRAE=8.228;MAF_USDA=11.475
NC_035101.1	51575112	.	G	T	.	.	MAF_USDA=4.098
NC_035101.1	51575142	.	G	A	.	.	MAF_USDA=4.918
NC_035101.1	51575152	.	T	G	.	.	MAF_USDA=18.235
NC_035101.1	51575174	.	T	G	.	.	MAF_USDA=7.377
NC_035101.1	51575207	.	G	T	.	.	MAF_USDA=1.639
NC_035101.1	51575236	.	A	C	.	.	MAF_INRAE=24.051;MAF_USDA=20.0
NC_035101.1	51575243	.	A	C	.	.	MAF_USDA=2.459
NC_035101.1	51575258	.	G	C	.	.	MAF_USDA=8.333
NC_035101.1	51575304	.	C	T	.	.	MAF_INRAE=23.418;MAF_USDA=19.412
NC_035101.1	51575320	.	G	A	.	.	MAF_USDA=11.475
NC_035101.1	51575321	.	G	A	.	.	MAF_USDA=12.295
NC_035101.1	51575419	.	C	T	.	.	MAF_INRAE=48.734;MAF_USDA=19.412
NC_035101.1	51575475	.	C	T	.	.	MAF_USDA=10.417
NC_035101.1	51575526	.	T	A	.	.	MAF_INRAE=49.367;MAF_USDA=14.706
NC_035101.1	51575588	.	A	G	.	.	MAF_USDA=5.738
NC_035101.1	51575601	.	C	A	.	.	MAF_USDA=2.459
NC_035101.1	51575611	.	G	C	.	.	MAF_INRAE=40.506;MAF_USDA=34.706
NC_035101.1	51575648	.	C	T	.	.	MAF_USDA=2.459
NC_035101.1	51575694	.	A	G	.	.	MAF_INRAE=21.053
NC_035101.1	51575834	.	G	A	.	.	MAF_INRAE=37.975;MAF_USDA=10.588
NC_035101.1	51575910	.	T	C	.	.	MAF_INRAE=10.526
NC_035101.1	51575982	.	T	A	.	.	MAF_USDA=8.197
NC_035101.1	51576081	.	G	A	.	.	MAF_USDA=8.197
NC_035101.1	51576092	.	A	G	.	.	MAF_USDA=4.918
NC_035101.1	51576171	.	G	A	.	.	MAF_USDA=4.098
NC_035101.1	51576192	.	C	A	.	.	MAF_USDA=10.417
NC_035101.1	51576203	.	C	A	.	.	MAF_USDA=5.0
NC_035101.1	51576259	.	A	C	.	.	MAF_USDA=4.918
NC_035101.1	51576299	.	T	C	.	.	MAF_INRAE=21.053;MAF_USDA=1.639
NC_035101.1	51576300	.	C	T	.	.	MAF_USDA=2.459
NC_035101.1	51576302	.	A	T	.	.	MAF_USDA=2.459
NC_035101.1	51576332	.	C	G	.	.	MAF_INRAE=42.105;MAF_USDA=32.941
NC_035101.1	51576336	.	G	A	.	.	MAF_USDA=15.882
NC_035101.1	51576341	.	G	A	.	.	MAF_INRAE=21.053;MAF_USDA=16.471
NC_035101.1	51576354	.	T	G	.	.	MAF_INRAE=5.263
NC_035101.1	51576374	.	C	T	.	.	MAF_INRAE=10.526
NC_035101.1	51576416	.	A	C	.	.	MAF_USDA=28.235
NC_035101.1	51576438	.	A	G	.	.	MAF_USDA=6.25
NC_035101.1	51576450	.	T	C	.	.	MAF_USDA=6.471
NC_035101.1	51576886	.	T	G	.	.	MAF_INRAE=6.667
NC_035101.1	51577064	.	T	A	.	.	MAF_INRAE=33.544;MAF_USDA=22.353
NC_035101.1	51577080	.	G	A	.	.	MAF_INRAE=33.544;MAF_USDA=22.353
NC_035101.1	51577081	.	C	T	.	.	MAF_USDA=18.75
NC_035101.1	51577159	.	T	A	.	.	MAF_INRAE=5.833
NC_035101.1	51577162	.	T	A	.	.	MAF_USDA=20.833
NC_035101.1	51577163	.	T	A	.	.	MAF_USDA=2.083
NC_035101.1	51577164	.	T	A	.	.	MAF_USDA=2.083
NC_035101.1	51577165	.	T	A	.	.	MAF_USDA=2.083
NC_035101.1	51577166	.	T	A	.	.	MAF_USDA=2.083
NC_035101.1	51577167	.	T	A	.	.	MAF_USDA=2.083
NC_035101.1	51577188	.	T	A	.	.	MAF_USDA=2.083
NC_035101.1	51577194	.	A	G	.	.	MAF_INRAE=5.833
NC_035101.1	51577417	.	G	A	.	.	MAF_INRAE=5.833
NC_035101.1	51577419	.	C	T	.	.	MAF_INRAE=8.228;MAF_USDA=2.459
NC_035101.1	51577448	.	G	A	.	.	MAF_USDA=6.25
NC_035101.1	51577450	.	G	A	.	.	MAF_USDA=6.25
NC_035101.1	51577462	.	C	G	.	.	MAF_USDA=1.639
NC_035101.1	51577556	.	T	A	.	.	MAF_USDA=4.918
NC_035101.1	51577596	.	C	T	.	.	MAF_USDA=4.918
NC_035101.1	51577624	.	A	T	.	.	MAF_INRAE=7.595
NC_035101.1	51577733	.	G	T	.	.	MAF_USDA=5.738
NC_035101.1	51577753	.	C	T	.	.	MAF_INRAE=40.506;MAF_USDA=31.176
NC_035101.1	51577774	.	C	T	.	.	MAF_USDA=8.197
NC_035101.1	51577788	.	C	A	.	.	MAF_INRAE=32.911;MAF_USDA=39.881
NC_035101.1	51577807	.	C	T	.	.	MAF_INRAE=36.076;MAF_USDA=30.0
NC_035101.1	51577827	.	G	A	.	.	MAF_INRAE=32.911;MAF_USDA=40.588
NC_035101.1	51577839	.	T	G	.	.	MAF_INRAE=10.526;MAF_USDA=8.197
NC_035101.1	51577866	.	A	T	.	.	MAF_INRAE=36.709;MAF_USDA=29.412
NC_035101.1	51577888	.	G	A	.	.	MAF_USDA=11.667
NC_035101.1	51577983	.	C	T	.	.	MAF_USDA=8.197
NC_035101.1	51578011	.	C	T	.	.	MAF_USDA=12.5
NC_035101.1	51578042	.	T	A	.	.	MAF_INRAE=32.911;MAF_USDA=47.059
NC_035101.1	51578124	.	T	C	.	.	MAF_USDA=8.197
NC_035101.1	51578277	.	T	A	.	.	MAF_USDA=4.167
NC_035101.1	51578279	.	C	T	.	.	MAF_INRAE=36.709;MAF_USDA=39.881
NC_035101.1	51578307	.	T	C	.	.	MAF_INRAE=34.177;MAF_USDA=40.0
NC_035101.1	51578353	.	T	G	.	.	MAF_INRAE=33.544;MAF_USDA=35.882
NC_035101.1	51578395	.	A	C	.	.	MAF_USDA=8.197
NC_035101.1	51578451	.	T	C	.	.	MAF_INRAE=10.526
NC_035101.1	51578455	.	C	T	.	.	MAF_INRAE=47.368;MAF_USDA=40.588
NC_035101.1	51578475	.	G	T	.	.	MAF_INRAE=33.544;MAF_USDA=24.706
NC_035101.1	51578549	.	G	T	.	.	MAF_USDA=3.279
NC_035101.1	51578585	.	C	T	.	.	MAF_USDA=4.098
NC_035101.1	51578599	.	C	T	.	.	MAF_INRAE=17.722;MAF_USDA=15.294
NC_035101.1	51578667	.	T	G	.	.	MAF_INRAE=34.177;MAF_USDA=46.471
NC_035101.1	51578702	.	T	A	.	.	MAF_USDA=5.738
NC_035101.1	51578903	.	C	A	.	.	MAF_USDA=15.294
NC_035101.1	51578930	.	G	A	.	.	MAF_INRAE=10.0;MAF_USDA=11.176
NC_035101.1	51578963	.	T	C	.	.	MAF_USDA=4.918
NC_035101.1	51579008	.	G	A	.	.	MAF_USDA=9.016
NC_035101.1	51579277	.	TGGT	TGGG	.	.	MAF_USDA=43.75
NC_035101.1	51579308	.	C	A	.	.	MAF_INRAE=34.177;MAF_USDA=42.353
NC_035101.1	51579426	.	C	T	.	.	MAF_INRAE=34.177;MAF_USDA=41.176
NC_035101.1	51579446	.	T	G	.	.	MAF_USDA=8.197
NC_035101.1	51579459	.	C	T	.	.	MAF_INRAE=10.526
NC_035101.1	51579537	.	G	A	.	.	MAF_INRAE=33.544;MAF_USDA=45.833
NC_035101.1	51579730	.	G	A	.	.	MAF_INRAE=15.833;MAF_USDA=15.882
NC_035101.1	51579791	.	C	T	.	.	MAF_INRAE=33.544;MAF_USDA=44.706
NC_035101.1	51579801	.	C	A	.	.	MAF_INRAE=24.051;MAF_USDA=14.118
NC_035101.1	51579828	.	T	G	.	.	MAF_USDA=4.918
NC_035101.1	51579935	.	G	T	.	.	MAF_USDA=20.833
NC_035101.1	51580042	.	G	A	.	.	MAF_USDA=4.098
NC_035101.1	51580173	.	T	G	.	.	MAF_INRAE=10.526
NC_035101.1	51580195	.	G	A	.	.	MAF_INRAE=34.177;MAF_USDA=6.471
NC_035101.1	51580349	.	G	T	.	.	MAF_USDA=8.197
NC_035101.1	51580390	.	C	T	.	.	MAF_INRAE=33.544;MAF_USDA=42.353
NC_035101.1	51580401	.	A	G	.	.	MAF_USDA=4.918
NC_035101.1	51580414	.	C	T	.	.	MAF_USDA=2.459
NC_035101.1	51580417	.	A	G	.	.	MAF_USDA=4.098
NC_035101.1	51580470	.	T	A	.	.	MAF_USDA=6.557
NC_035101.1	51580496	.	G	C	.	.	MAF_USDA=4.098
NC_035101.1	51580544	.	A	G	.	.	MAF_INRAE=34.81;MAF_USDA=42.262
NC_035101.1	51580600	.	A	C	.	.	MAF_USDA=18.75
NC_035101.1	51580640	.	G	T	.	.	MAF_INRAE=10.526
NC_035101.1	51580705	.	A	C	.	.	MAF_INRAE=33.544;MAF_USDA=46.471
NC_035101.1	51580742	.	T	C	.	.	MAF_INRAE=7.595;MAF_USDA=1.639
NC_035101.1	51580797	.	T	G	.	.	MAF_INRAE=7.595;MAF_USDA=1.639
NC_035101.1	51580867	.	C	T	.	.	MAF_USDA=4.167
NC_035101.1	51580901	.	G	T	.	.	MAF_USDA=3.333
NC_035101.1	51580918	.	G	A	.	.	MAF_INRAE=36.076;MAF_USDA=36.31
NC_035101.1	51580931	.	A	G,T	.	.	MAF_INRAE=42.105
NC_035101.1	51580997	.	G	T	.	.	MAF_INRAE=34.177;MAF_USDA=45.238
NC_035101.1	51581006	.	A	G	.	.	MAF_USDA=3.333
NC_035101.1	51581110	.	A	T	.	.	MAF_USDA=17.857
NC_035101.1	51581138	.	A	G	.	.	MAF_USDA=4.167
NC_035101.1	51581202	.	G	T	.	.	MAF_USDA=10.417
NC_035101.1	51581908	.	C	G	.	.	MAF_USDA=4.167
NC_035101.1	51582053	.	A	G	.	.	MAF_INRAE=2.5;MAF_USDA=1.667
NC_035101.1	51582057	.	A	G	.	.	MAF_USDA=9.167
NC_035101.1	51582296	.	C	G	.	.	MAF_USDA=4.918
NC_035101.1	51582322	.	T	C	.	.	MAF_USDA=9.016
NC_035101.1	51582390	.	T	A	.	.	MAF_USDA=3.279
NC_035101.1	51582472	.	T	C	.	.	MAF_INRAE=46.203;MAF_USDA=28.824
NC_035101.1	51582484	.	G	T	.	.	MAF_USDA=9.016
NC_035101.1	51582503	.	T	G	.	.	MAF_USDA=9.016
NC_035101.1	51582572	.	T	C	.	.	MAF_INRAE=5.833
NC_035101.1	51582602	.	G	C	.	.	MAF_INRAE=26.316;MAF_USDA=29.762
NC_035101.1	51582604	.	T	G	.	.	MAF_USDA=4.167
NC_035101.1	51582606	.	C	G	.	.	MAF_USDA=5.833
NC_035101.1	51582675	.	A	C	.	.	MAF_USDA=19.048
NC_035101.1	51582874	.	T	C	.	.	MAF_USDA=18.824
NC_035101.1	51582909	.	G	T	.	.	MAF_INRAE=16.456;MAF_USDA=4.098
NC_035101.1	51582936	.	A	C	.	.	MAF_INRAE=10.127;MAF_USDA=30.0
NC_035101.1	51582969	.	T	C	.	.	MAF_INRAE=6.962
NC_035101.1	51583017	.	C	T	.	.	MAF_USDA=1.639
NC_035101.1	51583021	.	C	T	.	.	MAF_USDA=8.197
NC_035101.1	51583054	.	A	G	.	.	MAF_INRAE=24.051;MAF_USDA=27.647
NC_035101.1	51583077	.	T	G	.	.	MAF_USDA=4.918
NC_035101.1	51583084	.	T	A	.	.	MAF_INRAE=22.152;MAF_USDA=42.941
NC_035101.1	51583185	.	G	T	.	.	MAF_USDA=4.918
NC_035101.1	51583321	.	A	G	.	.	MAF_USDA=5.738
NC_035101.1	51583326	.	G	T	.	.	MAF_INRAE=34.177;MAF_USDA=5.882
NC_035101.1	51583338	.	A	T	.	.	MAF_USDA=8.197
NC_035101.1	51583434	.	G	A	.	.	MAF_INRAE=4.167;MAF_USDA=6.557
NC_035101.1	51583541	.	C	G	.	.	MAF_USDA=10.417
NC_035101.1	51583551	.	C	A	.	.	MAF_USDA=24.59
NC_035101.1	51583565	.	G	T	.	.	MAF_USDA=23.81
NC_035101.1	51583612	.	A	C	.	.	MAF_USDA=4.098
NC_035101.1	51583615	.	C	A	.	.	MAF_INRAE=8.861;MAF_USDA=13.115
NC_035101.1	51583654	.	A	T	.	.	MAF_INRAE=5.263
NC_035101.1	51583703	.	G	A	.	.	MAF_USDA=4.918
NC_035101.1	51583859	.	T	A	.	.	MAF_INRAE=21.053
NC_035101.1	51583887	.	A	T	.	.	MAF_USDA=2.459
NC_035101.1	51583924	.	T	A	.	.	MAF_INRAE=5.833
NC_035101.1	51583989	.	G	T	.	.	MAF_USDA=13.529
NC_035101.1	51584001	.	A	G	.	.	MAF_INRAE=9.494;MAF_USDA=12.295
NC_035101.1	51584014	.	T	A	.	.	MAF_INRAE=34.177;MAF_USDA=5.882
NC_035101.1	51584018	.	C	T	.	.	MAF_USDA=4.918
NC_035101.1	51584027	.	G	A	.	.	MAF_INRAE=6.962;MAF_USDA=3.279
NC_035101.1	51584028	.	C	G	.	.	MAF_USDA=5.738
NC_035101.1	51584036	.	A	T	.	.	MAF_USDA=5.738
NC_035101.1	51584240	.	C	A	.	.	MAF_USDA=4.098
NC_035101.1	51584246	.	C	T	.	.	MAF_USDA=4.098
NC_035101.1	51584263	.	T	A	.	.	MAF_USDA=25.0
NC_035101.1	51584314	.	G	A	.	.	MAF_USDA=9.016
NC_035101.1	51584435	.	A	C	.	.	MAF_INRAE=3.333
NC_035101.1	51584588	.	G	T	.	.	MAF_USDA=4.918
NC_035101.1	51584681	.	C	A	.	.	MAF_USDA=4.918
NC_035101.1	51584734	.	A	G	.	.	MAF_INRAE=9.494;MAF_USDA=44.706
NC_035101.1	51584750	.	C	T	.	.	MAF_USDA=14.583
NC_035101.1	51584807	.	G	A	.	.	MAF_INRAE=10.526;MAF_USDA=44.706
NC_035101.1	51584862	.	T	C	.	.	MAF_INRAE=6.962;MAF_USDA=3.279
NC_035101.1	51584866	.	C	T	.	.	MAF_INRAE=9.167;MAF_USDA=45.294
NC_035101.1	51584880	.	G	A	.	.	MAF_INRAE=6.962;MAF_USDA=3.279
NC_035101.1	51584942	.	A	T	.	.	MAF_USDA=1.639
NC_035101.1	51584952	.	C	T	.	.	MAF_USDA=3.333
NC_035101.1	51584993	.	T	G	.	.	MAF_INRAE=9.494;MAF_USDA=19.672
NC_035101.1	51585069	.	C	T	.	.	MAF_INRAE=8.861;MAF_USDA=2.459
NC_035101.1	51585083	.	C	T	.	.	MAF_USDA=9.016
NC_035101.1	51585128	.	G	C	.	.	MAF_USDA=14.583
NC_035101.1	51585166	.	C	T	.	.	MAF_INRAE=9.494;MAF_USDA=43.529
NC_035101.1	51585327	.	C	T	.	.	MAF_USDA=1.639
NC_035101.1	51585367	.	C	T	.	.	MAF_INRAE=15.0;MAF_USDA=22.917
NC_035101.1	51585390	.	G	C	.	.	MAF_USDA=4.918
NC_035101.1	51585447	.	G	A	.	.	MAF_INRAE=6.962;MAF_USDA=3.279
NC_035101.1	51585469	.	G	A	.	.	MAF_INRAE=24.051;MAF_USDA=14.118
NC_035101.1	51585760	.	C	T	.	.	MAF_INRAE=9.494;MAF_USDA=17.213
NC_035101.1	51585768	.	C	G	.	.	MAF_USDA=3.279
NC_035101.1	51585785	.	A	T	.	.	MAF_USDA=4.918
NC_035101.1	51585786	.	G	C	.	.	MAF_INRAE=16.456;MAF_USDA=43.529
NC_035101.1	51585794	.	A	G	.	.	MAF_USDA=9.016
NC_035101.1	51585854	.	C	A	.	.	MAF_INRAE=9.494;MAF_USDA=44.706
NC_035101.1	51585866	.	G	T	.	.	MAF_USDA=2.459
NC_035101.1	51586025	.	G	C	.	.	MAF_INRAE=9.494;MAF_USDA=45.294
NC_035101.1	51586029	.	C	T	.	.	MAF_USDA=9.016
NC_035101.1	51586130	.	G	A	.	.	MAF_INRAE=9.494;MAF_USDA=43.529
NC_035101.1	51586191	.	C	A	.	.	MAF_USDA=4.098
NC_035101.1	51586379	.	A	G	.	.	MAF_USDA=3.279
NC_035101.1	51586491	.	A	G	.	.	MAF_USDA=12.5
NC_035101.1	51586715	.	C	A	.	.	MAF_INRAE=6.962
NC_035101.1	51586840	.	G	T	.	.	MAF_INRAE=7.595;MAF_USDA=8.197
NC_035101.1	51586882	.	T	C	.	.	MAF_USDA=12.941
NC_035101.1	51586986	.	G	C	.	.	MAF_INRAE=6.962;MAF_USDA=4.918
NC_035101.1	51587044	.	G	A	.	.	MAF_INRAE=7.595;MAF_USDA=9.836
NC_035101.1	51587123	.	G	A	.	.	MAF_USDA=6.471
NC_035101.1	51587131	.	G	T	.	.	MAF_USDA=4.918
NC_035101.1	51587136	.	A	G	.	.	MAF_USDA=4.918
NC_035101.1	51587200	.	A	T	.	.	MAF_USDA=15.574
NC_035101.1	51587237	.	A	G	.	.	MAF_INRAE=9.167;MAF_USDA=10.417
NC_035101.1	51587257	.	A	T	.	.	MAF_USDA=12.5
NC_035101.1	51587305	.	C	T	.	.	MAF_INRAE=14.557
NC_035101.1	51587315	.	C	G	.	.	MAF_USDA=2.459
NC_035101.1	51587336	.	G	A	.	.	MAF_INRAE=3.797;MAF_USDA=45.294
NC_035101.1	51587397	.	C	T	.	.	MAF_INRAE=8.228;MAF_USDA=15.0
NC_035101.1	51587517	.	G	C	.	.	MAF_USDA=2.459
NC_035101.1	51587520	.	T	G	.	.	MAF_INRAE=9.494;MAF_USDA=38.824
NC_035101.1	51587523	.	C	A	.	.	MAF_USDA=1.639
NC_035101.1	51587535	.	T	C	.	.	MAF_USDA=2.459
NC_035101.1	51587566	.	C	T	.	.	MAF_USDA=6.471
NC_035101.1	51587664	.	T	G	.	.	MAF_USDA=14.706
NC_035101.1	51587686	.	C	T	.	.	MAF_USDA=2.083
NC_035101.1	51587715	.	C	T	.	.	MAF_INRAE=9.494;MAF_USDA=42.941
NC_035101.1	51587771	.	C	T	.	.	MAF_INRAE=9.494;MAF_USDA=43.529
NC_035101.1	51587886	.	G	T	.	.	MAF_USDA=4.098
NC_035101.1	51587900	.	C	T	.	.	MAF_INRAE=24.051;MAF_USDA=42.941
NC_035101.1	51588079	.	G	T	.	.	MAF_INRAE=9.494;MAF_USDA=42.353
NC_035101.1	51588080	.	C	A	.	.	MAF_INRAE=9.167;MAF_USDA=42.353
NC_035101.1	51588187	.	A	G	.	.	MAF_USDA=2.083
NC_035101.1	51588202	.	C	A	.	.	MAF_USDA=4.098
NC_035101.1	51588268	.	G	A	.	.	MAF_INRAE=6.962
NC_035101.1	51588271	.	G	A	.	.	MAF_USDA=14.583
NC_035101.1	51588298	.	C	T	.	.	MAF_INRAE=9.494;MAF_USDA=43.529
NC_035101.1	51588348	.	A	C	.	.	MAF_USDA=6.471
NC_035101.1	51588358	.	A	T	.	.	MAF_INRAE=9.494;MAF_USDA=43.529
NC_035101.1	51588364	.	A	T	.	.	MAF_USDA=6.471
NC_035101.1	51588468	.	G	A	.	.	MAF_USDA=17.647
NC_035101.1	51588481	.	A	T	.	.	MAF_USDA=1.639
NC_035101.1	51588504	.	T	G	.	.	MAF_USDA=1.639
NC_035101.1	51588529	.	A	T	.	.	MAF_INRAE=24.051;MAF_USDA=42.941
NC_035101.1	51588533	.	G	T	.	.	MAF_INRAE=9.167;MAF_USDA=43.529
NC_035101.1	51588564	.	G	T	.	.	MAF_INRAE=9.494;MAF_USDA=39.412
NC_035101.1	51588660	.	T	A	.	.	MAF_USDA=4.918
NC_035101.1	51588680	.	T	C	.	.	MAF_INRAE=8.228;MAF_USDA=14.754
NC_035101.1	51588719	.	T	C	.	.	MAF_INRAE=9.494;MAF_USDA=43.529
NC_035101.1	51588829	.	C	T	.	.	MAF_INRAE=9.494;MAF_USDA=42.353
NC_035101.1	51588902	.	C	T	.	.	MAF_INRAE=9.494;MAF_USDA=10.0
NC_035101.1	51588966	.	T	G	.	.	MAF_USDA=3.279
NC_035101.1	51588971	.	G	A	.	.	MAF_USDA=3.279
NC_035101.1	51588978	.	T	G	.	.	MAF_INRAE=10.526
NC_035101.1	51589118	.	G	A	.	.	MAF_INRAE=9.494;MAF_USDA=42.941
NC_035101.1	51589207	.	A	T	.	.	MAF_INRAE=15.19;MAF_USDA=47.619
NC_035101.1	51589209	.	A	T	.	.	MAF_USDA=12.5
NC_035101.1	51589210	.	C	A	.	.	MAF_USDA=12.5
NC_035101.1	51589298	.	G	C	.	.	MAF_INRAE=9.494;MAF_USDA=44.118
NC_035101.1	51589317	.	G	T	.	.	MAF_INRAE=9.494;MAF_USDA=44.118
NC_035101.1	51589454	.	A	G	.	.	MAF_INRAE=9.494;MAF_USDA=42.262
NC_035101.1	51589537	.	C	A	.	.	MAF_INRAE=9.494;MAF_USDA=3.39
NC_035101.1	51589575	.	A	G	.	.	MAF_INRAE=7.595;MAF_USDA=15.254
NC_035101.1	51589578	.	T	A	.	.	MAF_INRAE=11.667;MAF_USDA=45.181
NC_035101.1	51591228	.	ATCTC	ATCTT	.	.	MAF_USDA=10.417
NC_035101.1	51591260	.	C	A	.	.	MAF_INRAE=10.526;MAF_USDA=44.706
NC_035101.1	51591379	.	T	C	.	.	MAF_USDA=4.098
NC_035101.1	51591430	.	A	T	.	.	MAF_USDA=2.083
NC_035101.1	51591448	.	C	T	.	.	MAF_USDA=8.333
NC_035101.1	51591691	.	T	C	.	.	MAF_USDA=40.588
NC_035101.1	51591712	.	G	A	.	.	MAF_USDA=3.279
NC_035101.1	51591714	.	G	A	.	.	MAF_USDA=4.918
NC_035101.1	51591725	.	A	G	.	.	MAF_USDA=40.0
NC_035101.1	51591866	.	A	G	.	.	MAF_INRAE=8.861
NC_035101.1	51591998	.	C	T	.	.	MAF_USDA=2.459
NC_035101.1	51592046	.	T	C	.	.	MAF_USDA=42.353
NC_035101.1	51592068	.	C	A	.	.	MAF_INRAE=24.051;MAF_USDA=13.529
NC_035101.1	51592077	.	A	G	.	.	MAF_USDA=40.588
NC_035101.1	51592129	.	C	T	.	.	MAF_USDA=14.754
NC_035101.1	51592165	.	A	G	.	.	MAF_USDA=1.639
NC_035101.1	51592192	.	G	T	.	.	MAF_USDA=41.765
NC_035101.1	51592244	.	A	C	.	.	MAF_USDA=41.176
NC_035101.1	51592265	.	C	T	.	.	MAF_INRAE=10.526
NC_035101.1	51592318	.	A	G	.	.	MAF_USDA=41.176
NC_035101.1	51592327	.	T	A	.	.	MAF_INRAE=27.215;MAF_USDA=14.583
NC_035101.1	51592368	.	C	T	.	.	MAF_USDA=4.098
NC_035101.1	51592493	.	A	T	.	.	MAF_USDA=5.738
NC_035101.1	51592511	.	G	T	.	.	MAF_INRAE=8.228
NC_035101.1	51592549	.	C	T	.	.	MAF_USDA=6.471
NC_035101.1	51592550	.	G	A	.	.	MAF_USDA=3.279
NC_035101.1	51592586	.	C	T	.	.	MAF_USDA=4.098
NC_035101.1	51592589	.	A	G	.	.	MAF_INRAE=24.051;MAF_USDA=12.941
NC_035101.1	51592597	.	C	T	.	.	MAF_INRAE=24.051;MAF_USDA=12.941
NC_035101.1	51592778	.	C	G	.	.	MAF_USDA=10.417
NC_035101.1	51592805	.	T	C	.	.	MAF_USDA=11.176
NC_035101.1	51592816	.	C	T	.	.	MAF_USDA=4.098
NC_035101.1	51592847	.	C	T	.	.	MAF_USDA=7.377
NC_035101.1	51592856	.	G	T	.	.	MAF_USDA=12.5
NC_035101.1	51592858	.	G	T	.	.	MAF_USDA=33.333
NC_035101.1	51592966	.	T	C	.	.	MAF_USDA=10.0
NC_035101.1	51593014	.	A	T	.	.	MAF_INRAE=4.167;MAF_USDA=6.557
NC_035101.1	51593049	.	G	A	.	.	MAF_USDA=2.459
NC_035101.1	51593084	.	G	A	.	.	MAF_USDA=1.639
NC_035101.1	51593099	.	G	C	.	.	MAF_INRAE=34.177;MAF_USDA=10.0
NC_035101.1	51593146	.	T	A	.	.	MAF_USDA=41.176
NC_035101.1	51593193	.	A	T	.	.	MAF_USDA=4.918
NC_035101.1	51593196	.	C	T	.	.	MAF_USDA=42.353
NC_035101.1	51593220	.	G	A	.	.	MAF_USDA=1.639
NC_035101.1	51593363	.	C	T	.	.	MAF_USDA=3.279
NC_035101.1	51593507	.	G	A	.	.	MAF_USDA=4.098
NC_035101.1	51593551	.	A	C	.	.	MAF_USDA=3.279
NC_035101.1	51593585	.	A	C	.	.	MAF_USDA=3.279
NC_035101.1	51593588	.	A	G	.	.	MAF_INRAE=18.354;MAF_USDA=13.115
NC_035101.1	51593615	.	A	G	.	.	MAF_USDA=40.588
NC_035101.1	51593634	.	C	T	.	.	MAF_USDA=1.639
NC_035101.1	51593736	.	G	A	.	.	MAF_USDA=10.588
NC_035101.1	51593738	.	G	A	.	.	MAF_INRAE=42.5;MAF_USDA=10.0
NC_035101.1	51593793	.	T	C	.	.	MAF_USDA=1.639
NC_035101.1	51593836	.	A	G	.	.	MAF_USDA=13.115
NC_035101.1	51593926	.	G	A	.	.	MAF_USDA=1.639
NC_035101.1	51593944	.	G	C	.	.	MAF_INRAE=7.595;MAF_USDA=1.639
NC_035101.1	51593980	.	C	T	.	.	MAF_USDA=4.098
NC_035101.1	51593993	.	C	A	.	.	MAF_INRAE=8.861;MAF_USDA=3.279
NC_035101.1	51594064	.	C	T	.	.	MAF_USDA=41.176
NC_035101.1	51594091	.	T	G	.	.	MAF_USDA=46.721
NC_035101.1	51594181	.	C	A	.	.	MAF_USDA=2.459
NC_035101.1	51594187	.	G	T	.	.	MAF_USDA=44.118
NC_035101.1	51594225	.	G	T	.	.	MAF_USDA=2.459
NC_035101.1	51594260	.	C	A	.	.	MAF_INRAE=40.506
NC_035101.1	51594335	.	G	A	.	.	MAF_INRAE=32.911;MAF_USDA=30.588
NC_035101.1	51594362	.	ATTTTTA	ATTTTTT	.	.	MAF_USDA=10.417
NC_035101.1	51594368	.	A	T	.	.	MAF_INRAE=2.5
NC_035101.1	51594469	.	G	A	.	.	MAF_INRAE=17.722;MAF_USDA=10.0
NC_035101.1	51594514	.	A	G	.	.	MAF_USDA=3.279
NC_035101.1	51594518	.	T	C	.	.	MAF_USDA=41.765
NC_035101.1	51594669	.	G	T	.	.	MAF_USDA=41.176
NC_035101.1	51594755	.	G	A	.	.	MAF_USDA=45.122
NC_035101.1	51594918	.	T	C	.	.	MAF_USDA=7.647
NC_035101.1	51594919	.	A	T	.	.	MAF_USDA=7.647
NC_035101.1	51594924	.	G	A	.	.	MAF_USDA=6.557
NC_035101.1	51594940	.	C	T	.	.	MAF_USDA=44.118
NC_035101.1	51595036	.	C	T	.	.	MAF_USDA=1.639
NC_035101.1	51595066	.	A	G	.	.	MAF_USDA=1.639
NC_035101.1	51595285	.	G	T	.	.	MAF_USDA=6.557
NC_035101.1	51595316	.	C	A	.	.	MAF_INRAE=8.228
NC_035101.1	51595382	.	C	A	.	.	MAF_INRAE=24.051;MAF_USDA=12.941
NC_035101.1	51595452	.	C	T	.	.	MAF_INRAE=8.228;MAF_USDA=13.115
NC_035101.1	51595465	.	G	T	.	.	MAF_INRAE=39.241;MAF_USDA=20.588
NC_035101.1	51595471	.	G	A	.	.	MAF_USDA=14.754
NC_035101.1	51595484	.	A	T	.	.	MAF_USDA=40.0
NC_035101.1	51595494	.	C	A	.	.	MAF_USDA=5.738
NC_035101.1	51595500	.	C	T	.	.	MAF_USDA=4.918
NC_035101.1	51595554	.	A	T	.	.	MAF_INRAE=8.333
NC_035101.1	51595600	.	C	T	.	.	MAF_USDA=4.918
NC_035101.1	51595616	.	G	A	.	.	MAF_USDA=41.176
NC_035101.1	51595660	.	A	C	.	.	MAF_USDA=1.639
NC_035101.1	51595662	.	C	T	.	.	MAF_USDA=1.639
NC_035101.1	51595678	.	C	T	.	.	MAF_USDA=1.695
NC_035101.1	51595698	.	G	T	.	.	MAF_USDA=6.471
NC_035101.1	51595736	.	C	A	.	.	MAF_USDA=3.279
NC_035101.1	51595800	.	C	T	.	.	MAF_USDA=4.167
NC_035101.1	51595803	.	G	A	.	.	MAF_INRAE=40.506;MAF_USDA=10.843
NC_035101.1	51595953	.	A	G	.	.	MAF_USDA=1.639
NC_035101.1	51595956	.	G	C	.	.	MAF_USDA=22.131
NC_035101.1	51595959	.	G	T	.	.	MAF_USDA=22.131
NC_035101.1	51595960	.	C	T	.	.	MAF_USDA=22.131
NC_035101.1	51595980	.	A	C	.	.	MAF_USDA=20.833
NC_035101.1	51595983	.	A	G	.	.	MAF_INRAE=24.051;MAF_USDA=37.5
NC_035101.1	51596031	.	A	C	.	.	MAF_INRAE=31.579;MAF_USDA=45.833
NC_035101.1	51596141	.	A	G	.	.	MAF_USDA=12.5
NC_035101.1	51596152	.	A	G	.	.	MAF_USDA=12.5
NC_035101.1	51596175	.	A	C	.	.	MAF_USDA=1.639
NC_035101.1	51596199	.	G	T	.	.	MAF_USDA=40.0
NC_035101.1	51596200	.	T	C	.	.	MAF_USDA=40.0
NC_035101.1	51596214	.	C	T	.	.	MAF_USDA=4.098
NC_035101.1	51596216	.	A	G	.	.	MAF_INRAE=39.241;MAF_USDA=10.588
NC_035101.1	51596233	.	T	C	.	.	MAF_USDA=6.557
NC_035101.1	51596266	.	G	A	.	.	MAF_USDA=6.471
NC_035101.1	51596279	.	C	A	.	.	MAF_USDA=4.098
NC_035101.1	51596310	.	T	G	.	.	MAF_USDA=5.738
NC_035101.1	51596352	.	T	C	.	.	MAF_USDA=40.0
NC_035101.1	51596363	.	C	T	.	.	MAF_INRAE=21.053
NC_035101.1	51596384	.	T	A	.	.	MAF_USDA=15.574
NC_035101.1	51596396	.	A	C	.	.	MAF_USDA=5.738
NC_035101.1	51596433	.	T	C	.	.	MAF_USDA=12.5
NC_035101.1	51596435	.	G	A	.	.	MAF_INRAE=32.911;MAF_USDA=29.167
NC_035101.1	51596469	.	C	T	.	.	MAF_INRAE=31.579;MAF_USDA=13.529
NC_035101.1	51596491	.	T	A	.	.	MAF_USDA=40.0
NC_035101.1	51596580	.	G	A	.	.	MAF_USDA=2.5
NC_035101.1	51596583	.	G	A	.	.	MAF_USDA=41.071
NC_035101.1	51596610	.	G	T	.	.	MAF_USDA=6.471
NC_035101.1	51596637	.	G	T	.	.	MAF_INRAE=8.228;MAF_USDA=12.295
NC_035101.1	51596645	.	A	G	.	.	MAF_USDA=9.412
NC_035101.1	51596689	.	C	T	.	.	MAF_INRAE=8.228;MAF_USDA=13.115
NC_035101.1	51596781	.	G	A	.	.	MAF_USDA=2.459
NC_035101.1	51596784	.	G	A	.	.	MAF_USDA=41.176
NC_035101.1	51596790	.	C	T	.	.	MAF_USDA=9.836
NC_035101.1	51596821	.	C	T	.	.	MAF_USDA=1.639
NC_035101.1	51596844	.	C	A	.	.	MAF_USDA=1.639
NC_035101.1	51597111	.	A	T	.	.	MAF_INRAE=26.316
NC_035101.1	51597141	.	C	T	.	.	MAF_USDA=5.738
NC_035101.1	51597154	.	C	A	.	.	MAF_USDA=1.765
NC_035101.1	51597169	.	C	A	.	.	MAF_INRAE=5.833
NC_035101.1	51597506	.	C	G	.	.	MAF_USDA=10.588
NC_035101.1	51597535	.	C	T	.	.	MAF_USDA=9.524
NC_035101.1	51597536	.	A	T	.	.	MAF_USDA=4.167
NC_035101.1	51597540	.	C	T	.	.	MAF_INRAE=5.833;MAF_USDA=41.071
NC_035101.1	51597549	.	A	T	.	.	MAF_INRAE=5.063;MAF_USDA=5.0
NC_035101.1	51597551	.	T	C	.	.	MAF_USDA=41.071
NC_035101.1	51597647	.	C	T	.	.	MAF_USDA=8.197
NC_035101.1	51597725	.	T	C	.	.	MAF_USDA=41.176
NC_035101.1	51597737	.	G	A	.	.	MAF_INRAE=48.734;MAF_USDA=11.475
NC_035101.1	51597738	.	A	T	.	.	MAF_INRAE=47.5;MAF_USDA=11.765
NC_035101.1	51597774	.	C	T	.	.	MAF_INRAE=9.494;MAF_USDA=5.882
NC_035101.1	51597787	.	G	T	.	.	MAF_USDA=1.639
NC_035101.1	51597811	.	T	C	.	.	MAF_USDA=12.5
NC_035101.1	51597925	.	A	C	.	.	MAF_USDA=10.656
NC_035101.1	51597947	.	G	A	.	.	MAF_USDA=41.176
NC_035101.1	51597952	.	G	A	.	.	MAF_USDA=41.176
NC_035101.1	51598050	.	G	T	.	.	MAF_USDA=40.588
NC_035101.1	51598115	.	A	T	.	.	MAF_INRAE=32.911;MAF_USDA=37.5
NC_035101.1	51598126	.	G	T	.	.	MAF_USDA=10.417
NC_035101.1	51598162	.	G	A	.	.	MAF_INRAE=8.861;MAF_USDA=1.639
NC_035101.1	51598229	.	C	G	.	.	MAF_INRAE=9.167
NC_035101.1	51598231	.	C	A	.	.	MAF_INRAE=9.167
NC_035101.1	51598232	.	C	A	.	.	MAF_INRAE=9.167
NC_035101.1	51598285	.	C	T	.	.	MAF_USDA=41.176
NC_035101.1	51598320	.	A	T	.	.	MAF_INRAE=1.667
NC_035101.1	51598366	.	G	A	.	.	MAF_USDA=41.765
NC_035101.1	51598379	.	T	C	.	.	MAF_USDA=4.098
NC_035101.1	51598405	.	C	A	.	.	MAF_USDA=7.377
NC_035101.1	51598496	.	G	T	.	.	MAF_INRAE=39.241;MAF_USDA=9.412
NC_035101.1	51598788	.	G	A	.	.	MAF_USDA=14.754
NC_035101.1	51598824	.	G	A	.	.	MAF_USDA=1.639
NC_035101.1	51598848	.	C	T	.	.	MAF_USDA=2.459
NC_035101.1	51598863	.	C	T	.	.	MAF_USDA=41.176
NC_035101.1	51598903	.	A	G	.	.	MAF_USDA=41.176
NC_035101.1	51599021	.	C	T	.	.	MAF_USDA=41.176
NC_035101.1	51599093	.	T	G	.	.	MAF_INRAE=21.053
NC_035101.1	51599150	.	G	T	.	.	MAF_INRAE=8.861;MAF_USDA=14.118
NC_035101.1	51599161	.	T	G	.	.	MAF_USDA=10.588
NC_035101.1	51599303	.	A	G	.	.	MAF_USDA=41.176
NC_035101.1	51599373	.	G	C	.	.	MAF_INRAE=4.167;MAF_USDA=6.557
NC_035101.1	51599420	.	A	C	.	.	MAF_USDA=50.0
NC_035101.1	51599428	.	T	G	.	.	MAF_USDA=42.941
NC_035101.1	51599441	.	G	T	.	.	MAF_USDA=44.706
NC_035101.1	51599442	.	A	T	.	.	MAF_USDA=45.294
NC_035101.1	51599452	.	T	G	.	.	MAF_USDA=44.643
NC_035101.1	51599485	.	A	C	.	.	MAF_USDA=18.75
NC_035101.1	51599549	.	C	T	.	.	MAF_USDA=41.667
NC_035101.1	51599584	.	T	C	.	.	MAF_USDA=6.548
NC_035101.1	51599651	.	G	A	.	.	MAF_USDA=40.476
NC_035101.1	51599657	.	T	C	.	.	MAF_USDA=6.667
NC_035101.1	51599701	.	C	A	.	.	MAF_INRAE=8.228;MAF_USDA=12.295
NC_035101.1	51599724	.	G	A	.	.	MAF_INRAE=24.051;MAF_USDA=45.294
NC_035101.1	51599755	.	C	G	.	.	MAF_USDA=13.934
NC_035101.1	51599772	.	T	C	.	.	MAF_INRAE=7.595;MAF_USDA=12.295
NC_035101.1	51599918	.	G	A	.	.	MAF_USDA=12.5
NC_035101.1	51599919	.	T	A	.	.	MAF_USDA=12.5
NC_035101.1	51599929	.	A	C	.	.	MAF_USDA=42.941
NC_035101.1	51600081	.	A	T	.	.	MAF_USDA=41.176
NC_035101.1	51600193	.	C	T	.	.	MAF_USDA=13.115
NC_035101.1	51600295	.	A	C	.	.	MAF_INRAE=39.873;MAF_USDA=48.824
NC_035101.1	51600302	.	T	C	.	.	MAF_INRAE=39.873;MAF_USDA=48.824
NC_035101.1	51600404	.	A	C	.	.	MAF_USDA=4.098
NC_035101.1	51600456	.	C	G	.	.	MAF_USDA=2.459
NC_035101.1	51600482	.	G	T	.	.	MAF_INRAE=8.228
NC_035101.1	51600491	.	C	A	.	.	MAF_USDA=1.639
NC_035101.1	51600602	.	C	T	.	.	MAF_USDA=1.639
NC_035101.1	51600609	.	C	T	.	.	MAF_USDA=42.353
NC_035101.1	51600631	.	A	T	.	.	MAF_USDA=41.176
NC_035101.1	51600721	.	C	G	.	.	MAF_USDA=10.588
NC_035101.1	51600750	.	A	C	.	.	MAF_INRAE=8.861;MAF_USDA=6.557
NC_035101.1	51600844	.	T	A	.	.	MAF_INRAE=6.962
NC_035101.1	51600858	.	G	T	.	.	MAF_USDA=5.738
NC_035101.1	51600860	.	T	A	.	.	MAF_USDA=2.459
NC_035101.1	51600909	.	C	T	.	.	MAF_USDA=4.098
NC_035101.1	51600933	.	G	A	.	.	MAF_USDA=1.639
NC_035101.1	51601051	.	T	C	.	.	MAF_USDA=6.25
NC_035101.1	51601122	.	T	C	.	.	MAF_USDA=41.176
NC_035101.1	51601265	.	G	A	.	.	MAF_USDA=13.115
NC_035101.1	51601270	.	C	T	.	.	MAF_INRAE=9.494;MAF_USDA=5.294
NC_035101.1	51601296	.	C	A	.	.	MAF_USDA=41.765
NC_035101.1	51601308	.	A	T,C	.	.	MAF_INRAE=10.526;MAF_USDA=1.639
NC_035101.1	51601331	.	G	A	.	.	MAF_USDA=1.639
NC_035101.1	51601375	.	G	A	.	.	MAF_USDA=14.583
NC_035101.1	51601454	.	G	A	.	.	MAF_INRAE=8.861;MAF_USDA=1.639
NC_035101.1	51601535	.	CTTTT	CTTTA	.	.	MAF_USDA=10.417
NC_035101.1	51601593	.	T	C	.	.	MAF_INRAE=39.241;MAF_USDA=11.176
NC_035101.1	51601747	.	G	A	.	.	MAF_USDA=6.471
NC_035101.1	51601748	.	T	A	.	.	MAF_USDA=13.934
NC_035101.1	51601850	.	C	T	.	.	MAF_USDA=6.471
NC_035101.1	51601861	.	G	A	.	.	MAF_INRAE=7.595;MAF_USDA=12.295
NC_035101.1	51601876	.	G	C	.	.	MAF_USDA=5.738
NC_035101.1	51601890	.	C	A	.	.	MAF_INRAE=21.053
NC_035101.1	51601911	.	G	A	.	.	MAF_USDA=40.588
NC_035101.1	51601949	.	A	T	.	.	MAF_USDA=10.417
NC_035101.1	51601950	.	T	A	.	.	MAF_USDA=10.417
NC_035101.1	51601953	.	G	C	.	.	MAF_USDA=10.417
NC_035101.1	51601976	.	C	T	.	.	MAF_USDA=33.333
NC_035101.1	51602016	.	A	T	.	.	MAF_USDA=12.5
NC_035101.1	51602023	.	T	G	.	.	MAF_USDA=25.0
NC_035101.1	51602323	.	A	G	.	.	MAF_USDA=10.417
NC_035101.1	51602559	.	T	C	.	.	MAF_USDA=12.5
NC_035101.1	51602642	.	C	T	.	.	MAF_USDA=37.5
NC_035101.1	51602756	.	G	T	.	.	MAF_USDA=10.417
NC_035101.1	51602857	.	A	T	.	.	MAF_USDA=10.417
NC_035101.1	51602955	.	A	C	.	.	MAF_INRAE=5.263;MAF_USDA=10.417
NC_035101.1	51603025	.	T	A	.	.	MAF_INRAE=18.354;MAF_USDA=17.647
NC_035101.1	51603027	.	A	C	.	.	MAF_INRAE=21.053
NC_035101.1	51603069	.	G	C	.	.	MAF_USDA=6.667
NC_035101.1	51603125	.	G	T	.	.	MAF_USDA=7.377
NC_035101.1	51603130	.	A	T	.	.	MAF_USDA=41.176
NC_035101.1	51603145	.	G	C	.	.	MAF_INRAE=39.241;MAF_USDA=10.0
NC_035101.1	51603287	.	A	C	.	.	MAF_USDA=2.459
NC_035101.1	51603289	.	A	T	.	.	MAF_INRAE=8.861;MAF_USDA=1.639
NC_035101.1	51603365	.	G	A	.	.	MAF_INRAE=45.0
NC_035101.1	51603366	.	T	A	.	.	MAF_USDA=12.5
NC_035101.1	51603367	.	G	T	.	.	MAF_USDA=12.5
NC_035101.1	51603372	.	A	T	.	.	MAF_INRAE=40.506;MAF_USDA=9.412
NC_035101.1	51603483	.	A	C	.	.	MAF_INRAE=18.354;MAF_USDA=16.471
NC_035101.1	51603553	.	C	T	.	.	MAF_USDA=27.083
NC_035101.1	51603572	.	A	G	.	.	MAF_USDA=5.738
NC_035101.1	51603662	.	G	T	.	.	MAF_USDA=3.279
NC_035101.1	51603740	.	T	G	.	.	MAF_INRAE=34.177;MAF_USDA=9.412
NC_035101.1	51603757	.	G	A	.	.	MAF_INRAE=24.051;MAF_USDA=13.529
NC_035101.1	51603763	.	A	C	.	.	MAF_USDA=11.176
NC_035101.1	51603779	.	C	T	.	.	MAF_USDA=5.738
NC_035101.1	51603788	.	C	T	.	.	MAF_USDA=14.583
NC_035101.1	51603807	.	T	C	.	.	MAF_INRAE=24.051;MAF_USDA=13.529
NC_035101.1	51603862	.	G	T	.	.	MAF_USDA=4.098
NC_035101.1	51603944	.	C	T	.	.	MAF_USDA=20.0
NC_035101.1	51603961	.	A	T	.	.	MAF_USDA=3.279
NC_035101.1	51604010	.	T	A	.	.	MAF_INRAE=39.873;MAF_USDA=48.824
NC_035101.1	51604148	.	G	C	.	.	MAF_INRAE=18.354;MAF_USDA=15.882
NC_035101.1	51604153	.	T	C	.	.	MAF_USDA=2.459
NC_035101.1	51604160	.	C	T	.	.	MAF_INRAE=18.354;MAF_USDA=15.882
NC_035101.1	51604166	.	C	T	.	.	MAF_USDA=2.459
NC_035101.1	51604179	.	C	A	.	.	MAF_USDA=3.279
NC_035101.1	51604204	.	T	G	.	.	MAF_USDA=2.459
NC_035101.1	51604224	.	C	A	.	.	MAF_USDA=2.459
NC_035101.1	51604306	.	G	A	.	.	MAF_INRAE=39.241;MAF_USDA=10.0
NC_035101.1	51604358	.	A	C	.	.	MAF_USDA=12.353
NC_035101.1	51604404	.	T	A	.	.	MAF_USDA=2.459
NC_035101.1	51604472	.	G	A	.	.	MAF_USDA=4.098
NC_035101.1	51604495	.	C	T	.	.	MAF_USDA=5.882
NC_035101.1	51604575	.	A	G	.	.	MAF_INRAE=21.667
NC_035101.1	51604711	.	G	T	.	.	MAF_INRAE=18.354;MAF_USDA=10.0
NC_035101.1	51604797	.	G	T	.	.	MAF_USDA=40.588
NC_035101.1	51604944	.	G	A	.	.	MAF_INRAE=38.608;MAF_USDA=10.0
NC_035101.1	51604950	.	C	G	.	.	MAF_USDA=5.738
NC_035101.1	51604962	.	G	C	.	.	MAF_INRAE=18.354;MAF_USDA=10.0
NC_035101.1	51605067	.	G	A	.	.	MAF_INRAE=34.177;MAF_USDA=9.412
NC_035101.1	51605069	.	T	C	.	.	MAF_USDA=25.0
NC_035101.1	51605081	.	G	A	.	.	MAF_USDA=41.176
NC_035101.1	51605112	.	C	T	.	.	MAF_INRAE=18.354;MAF_USDA=9.412
NC_035101.1	51605236	.	G	A	.	.	MAF_INRAE=7.595;MAF_USDA=2.459
NC_035101.1	51605261	.	A	G	.	.	MAF_INRAE=8.228;MAF_USDA=13.934
NC_035101.1	51605273	.	G	A	.	.	MAF_INRAE=6.962;MAF_USDA=2.459
NC_035101.1	51605276	.	A	C	.	.	MAF_USDA=3.279
NC_035101.1	51605293	.	C	A	.	.	MAF_INRAE=8.228;MAF_USDA=14.754
NC_035101.1	51605301	.	T	C	.	.	MAF_USDA=11.765
NC_035101.1	51605304	.	G	T	.	.	MAF_USDA=9.412
NC_035101.1	51605360	.	G	A	.	.	MAF_INRAE=26.316;MAF_USDA=10.588
NC_035101.1	51605598	.	C	T	.	.	MAF_INRAE=34.177;MAF_USDA=9.412
NC_035101.1	51605678	.	A	G	.	.	MAF_USDA=7.377
NC_035101.1	51605857	.	T	G	.	.	MAF_USDA=1.639
NC_035101.1	51605910	.	C	T	.	.	MAF_USDA=1.639
NC_035101.1	51605928	.	G	A	.	.	MAF_INRAE=24.684;MAF_USDA=21.176
NC_035101.1	51606012	.	A	C	.	.	MAF_USDA=14.754
NC_035101.1	51606061	.	C	T	.	.	MAF_INRAE=17.089;MAF_USDA=16.393
NC_035101.1	51606076	.	C	T	.	.	MAF_USDA=2.459
NC_035101.1	51606077	.	G	T	.	.	MAF_USDA=18.033
NC_035101.1	51606078	.	A	G	.	.	MAF_INRAE=18.354;MAF_USDA=10.0
NC_035101.1	51606081	.	C	A	.	.	MAF_INRAE=2.5
NC_035101.1	51606243	.	A	G	.	.	MAF_INRAE=8.861;MAF_USDA=1.639
NC_035101.1	51606315	.	A	G	.	.	MAF_INRAE=24.051;MAF_USDA=12.941
NC_035101.1	51606322	.	C	T	.	.	MAF_USDA=7.377
NC_035101.1	51606391	.	T	C	.	.	MAF_INRAE=39.873;MAF_USDA=10.0
NC_035101.1	51606521	.	C	G	.	.	MAF_INRAE=8.228;MAF_USDA=42.941
NC_035101.1	51606533	.	G	A	.	.	MAF_INRAE=34.177;MAF_USDA=9.412
NC_035101.1	51606623	.	C	A	.	.	MAF_INRAE=39.873;MAF_USDA=10.0
NC_035101.1	51606632	.	A	T	.	.	MAF_INRAE=8.228;MAF_USDA=42.353
NC_035101.1	51606648	.	A	C	.	.	MAF_INRAE=8.228;MAF_USDA=13.115
NC_035101.1	51606683	.	G	A	.	.	MAF_USDA=12.5
NC_035101.1	51606763	.	T	C	.	.	MAF_USDA=12.5
NC_035101.1	51606811	.	C	T	.	.	MAF_INRAE=32.911;MAF_USDA=22.941
NC_035101.1	51606874	.	G	A	.	.	MAF_INRAE=8.228;MAF_USDA=42.353
NC_035101.1	51606875	.	C	T	.	.	MAF_USDA=1.639
NC_035101.1	51606966	.	G	A	.	.	MAF_INRAE=8.228;MAF_USDA=44.706
NC_035101.1	51606996	.	C	T	.	.	MAF_INRAE=39.873;MAF_USDA=9.412
NC_035101.1	51607027	.	G	A	.	.	MAF_INRAE=21.053
NC_035101.1	51607058	.	A	G	.	.	MAF_INRAE=39.241;MAF_USDA=10.0
NC_035101.1	51607102	.	G	A	.	.	MAF_USDA=4.098
NC_035101.1	51607195	.	C	A	.	.	MAF_INRAE=38.608;MAF_USDA=9.412
NC_035101.1	51607286	.	C	T	.	.	MAF_INRAE=8.228;MAF_USDA=12.295
NC_035101.1	51607340	.	T	C	.	.	MAF_INRAE=48.101;MAF_USDA=32.941
NC_035101.1	51607373	.	C	T	.	.	MAF_INRAE=24.051;MAF_USDA=12.941
NC_035101.1	51607374	.	G	A	.	.	MAF_USDA=1.639
NC_035101.1	51607492	.	T	G	.	.	MAF_USDA=23.529
NC_035101.1	51607501	.	T	G	.	.	MAF_INRAE=42.405;MAF_USDA=17.647
NC_035101.1	51607527	.	C	T	.	.	MAF_INRAE=4.167;MAF_USDA=6.667
NC_035101.1	51607558	.	A	T	.	.	MAF_INRAE=2.5
NC_035101.1	51607766	.	C	A	.	.	MAF_INRAE=41.772;MAF_USDA=19.412
NC_035101.1	51607942	.	G	T	.	.	MAF_INRAE=48.734;MAF_USDA=31.765
NC_035101.1	51607946	.	C	T	.	.	MAF_USDA=4.098
NC_035101.1	51607993	.	T	C	.	.	MAF_INRAE=33.544;MAF_USDA=21.765
NC_035101.1	51608069	.	C	T	.	.	MAF_USDA=3.279
NC_035101.1	51608163	.	T	A	.	.	MAF_INRAE=8.228;MAF_USDA=28.689
NC_035101.1	51608169	.	C	T	.	.	MAF_INRAE=9.494;MAF_USDA=5.294
NC_035101.1	51608261	.	A	T	.	.	MAF_INRAE=24.051;MAF_USDA=12.941
NC_035101.1	51608281	.	A	C	.	.	MAF_USDA=12.5
NC_035101.1	51608314	.	C	A	.	.	MAF_USDA=3.279
NC_035101.1	51608328	.	C	A	.	.	MAF_USDA=4.098
NC_035101.1	51608353	.	G	A	.	.	MAF_USDA=9.412
NC_035101.1	51608354	.	T	A	.	.	MAF_USDA=9.412
NC_035101.1	51608355	.	T	G	.	.	MAF_USDA=9.412
NC_035101.1	51608366	.	C	T	.	.	MAF_INRAE=33.544;MAF_USDA=32.353
NC_035101.1	51608367	.	T	G	.	.	MAF_INRAE=43.333;MAF_USDA=9.412
NC_035101.1	51608445	.	G	A	.	.	MAF_USDA=10.0
NC_035101.1	51608594	.	A	G	.	.	MAF_INRAE=4.167;MAF_USDA=5.738
NC_035101.1	51608660	.	C	T	.	.	MAF_INRAE=34.177;MAF_USDA=9.412
NC_035101.1	51608745	.	T	G	.	.	MAF_USDA=1.639
NC_035101.1	51608784	.	T	G	.	.	MAF_INRAE=33.544;MAF_USDA=32.941
NC_035101.1	51608786	.	A	C	.	.	MAF_INRAE=18.354;MAF_USDA=10.0
NC_035101.1	51608881	.	G	A	.	.	MAF_INRAE=39.873;MAF_USDA=9.412
NC_035101.1	51608977	.	G	C	.	.	MAF_USDA=27.083
NC_035101.1	51608983	.	C	T	.	.	MAF_USDA=12.5
NC_035101.1	51609099	.	A	G	.	.	MAF_USDA=27.083
NC_035101.1	51609124	.	A	C	.	.	MAF_INRAE=46.667
NC_035101.1	51609133	.	G	T	.	.	MAF_INRAE=47.5;MAF_USDA=8.929
NC_035101.1	51609188	.	G	A	.	.	MAF_USDA=1.667
NC_035101.1	51609332	.	A	G	.	.	MAF_INRAE=3.333;MAF_USDA=10.714
NC_035101.1	51609401	.	G	A	.	.	MAF_USDA=1.667
NC_035101.1	51609414	.	T	A	.	.	MAF_USDA=14.583
NC_035101.1	51609457	.	G	A	.	.	MAF_INRAE=3.333;MAF_USDA=16.471
NC_035101.1	51609482	.	C	T	.	.	MAF_USDA=2.459
NC_035101.1	51609505	.	T	G	.	.	MAF_INRAE=2.5;MAF_USDA=8.824
NC_035101.1	51609579	.	G	T	.	.	MAF_USDA=2.459
NC_035101.1	51609585	.	A	T	.	.	MAF_INRAE=48.101;MAF_USDA=21.176
NC_035101.1	51609647	.	T	G	.	.	MAF_INRAE=24.167;MAF_USDA=40.588
NC_035101.1	51609698	.	G	A	.	.	MAF_INRAE=6.329;MAF_USDA=20.492
NC_035101.1	51609746	.	C	T	.	.	MAF_USDA=27.083
NC_035101.1	51609761	.	A	G	.	.	MAF_INRAE=41.667;MAF_USDA=47.059
NC_035101.1	51609775	.	T	C	.	.	MAF_INRAE=45.0
NC_035101.1	51609843	.	A	G	.	.	MAF_USDA=1.639
NC_035101.1	51609869	.	G	A	.	.	MAF_INRAE=3.333;MAF_USDA=10.588
NC_035101.1	51609894	.	G	T	.	.	MAF_USDA=10.417
NC_035101.1	51609910	.	A	T	.	.	MAF_INRAE=5.0
NC_035101.1	51609964	.	G	A	.	.	MAF_USDA=18.644
NC_035101.1	51609965	.	A	C	.	.	MAF_USDA=1.695
NC_035101.1	51609984	.	C	T	.	.	MAF_INRAE=31.579
NC_035101.1	51609989	.	C	T	.	.	MAF_USDA=22.917
NC_035101.1	51610066	.	C	A	.	.	MAF_USDA=4.098
NC_035101.1	51610078	.	C	T	.	.	MAF_INRAE=21.053
NC_035101.1	51610141	.	G	C	.	.	MAF_INRAE=50.0;MAF_USDA=50.0
NC_035101.1	51610151	.	G	T	.	.	MAF_USDA=13.529
NC_035101.1	51610159	.	T	C	.	.	MAF_INRAE=3.333;MAF_USDA=17.059
NC_035101.1	51610164	.	C	G	.	.	MAF_USDA=13.529
NC_035101.1	51610171	.	T	A	.	.	MAF_USDA=2.459
NC_035101.1	51610243	.	C	A	.	.	MAF_INRAE=34.177;MAF_USDA=8.824
NC_035101.1	51610244	.	C	T	.	.	MAF_INRAE=43.333;MAF_USDA=8.824
NC_035101.1	51610258	.	G	A	.	.	MAF_INRAE=49.367;MAF_USDA=44.706
NC_035101.1	51610307	.	G	A	.	.	MAF_USDA=10.417
NC_035101.1	51610409	.	G	T	.	.	MAF_INRAE=24.051;MAF_USDA=17.647
NC_035101.1	51610501	.	G	A	.	.	MAF_INRAE=31.579;MAF_USDA=30.588
NC_035101.1	51610536	.	G	A	.	.	MAF_INRAE=49.367;MAF_USDA=45.294
NC_035101.1	51610615	.	C	T	.	.	MAF_USDA=1.639
NC_035101.1	51610688	.	C	T	.	.	MAF_USDA=3.279
NC_035101.1	51610761	.	G	T	.	.	MAF_INRAE=49.367;MAF_USDA=30.588
NC_035101.1	51610798	.	A	G	.	.	MAF_USDA=1.639
NC_035101.1	51610881	.	T	C	.	.	MAF_USDA=1.639
NC_035101.1	51611139	.	C	T	.	.	MAF_INRAE=50.0;MAF_USDA=31.176
NC_035101.1	51611169	.	G	A	.	.	MAF_INRAE=2.5;MAF_USDA=1.639
NC_035101.1	51611264	.	G	T	.	.	MAF_INRAE=18.354;MAF_USDA=10.0
NC_035101.1	51611310	.	G	A	.	.	MAF_INRAE=49.367;MAF_USDA=28.824
NC_035101.1	51611407	.	C	A	.	.	MAF_INRAE=48.734;MAF_USDA=44.706
NC_035101.1	51611426	.	T	C	.	.	MAF_USDA=1.639
NC_035101.1	51611439	.	C	T	.	.	MAF_INRAE=31.579;MAF_USDA=29.412
NC_035101.1	51611512	.	C	T	.	.	MAF_INRAE=10.526;MAF_USDA=5.0
NC_035101.1	51611556	.	G	A	.	.	MAF_USDA=1.639
NC_035101.1	51615210	.	T	C	.	.	MAF_INRAE=31.579;MAF_USDA=30.588
NC_035101.1	51615261	.	G	T	.	.	MAF_INRAE=31.579;MAF_USDA=30.0
NC_035101.1	51615439	.	G	A	.	.	MAF_INRAE=49.367;MAF_USDA=31.176
NC_035101.1	51615458	.	A	G	.	.	MAF_INRAE=49.367
NC_035101.1	51615704	.	G	A	.	.	MAF_USDA=1.765
NC_035101.1	51615789	.	G	A	.	.	MAF_USDA=3.279
NC_035101.1	51615791	.	A	G	.	.	MAF_INRAE=49.367;MAF_USDA=30.588
NC_035101.1	51615935	.	A	G	.	.	MAF_INRAE=50.0;MAF_USDA=31.176
NC_035101.1	51615978	.	G	A	.	.	MAF_USDA=1.639
NC_035101.1	51616173	.	C	T	.	.	MAF_USDA=1.639
NC_035101.1	51616187	.	C	T	.	.	MAF_USDA=1.639
NC_035101.1	51616213	.	C	A	.	.	MAF_USDA=1.639
NC_035101.1	51616300	.	C	T	.	.	MAF_USDA=15.574
NC_035101.1	51616349	.	T	G	.	.	MAF_INRAE=3.333;MAF_USDA=47.059
NC_035101.1	51616377	.	T	C	.	.	MAF_USDA=5.738
NC_035101.1	51616388	.	A	G	.	.	MAF_INRAE=24.051;MAF_USDA=12.941
NC_035101.1	51616393	.	C	A	.	.	MAF_USDA=10.417
NC_035101.1	51616403	.	G	C	.	.	MAF_INRAE=24.051;MAF_USDA=12.941
NC_035101.1	51616673	.	A	G	.	.	MAF_USDA=1.639
NC_035101.1	51616740	.	G	T	.	.	MAF_USDA=2.459
NC_035101.1	51616836	.	C	G	.	.	MAF_USDA=14.754
NC_035101.1	51616901	.	C	T	.	.	MAF_USDA=3.279
NC_035101.1	51616907	.	T	G	.	.	MAF_USDA=1.639
NC_035101.1	51616972	.	C	A	.	.	MAF_USDA=2.459
NC_035101.1	51617098	.	C	T	.	.	MAF_USDA=2.459
NC_035101.1	51617368	.	C	T	.	.	MAF_INRAE=24.051;MAF_USDA=12.941
NC_035101.1	51617451	.	A	G	.	.	MAF_INRAE=9.494;MAF_USDA=24.118
NC_035101.1	51617468	.	G	T	.	.	MAF_USDA=1.639
NC_035101.1	51617613	.	T	G	.	.	MAF_USDA=4.237
NC_035101.1	51618013	.	A	C	.	.	MAF_INRAE=31.579;MAF_USDA=16.471
NC_035101.1	51618179	.	A	G	.	.	MAF_INRAE=43.038;MAF_USDA=30.588
NC_035101.1	51618280	.	G	A	.	.	MAF_INRAE=11.392;MAF_USDA=24.706
NC_035101.1	51618300	.	A	T	.	.	MAF_USDA=4.098
NC_035101.1	51618476	.	G	T	.	.	MAF_INRAE=12.025;MAF_USDA=17.059
NC_035101.1	51618505	.	T	A	.	.	MAF_USDA=2.459
NC_035101.1	51618516	.	C	A	.	.	MAF_USDA=2.459
NC_035101.1	51618521	.	C	A	.	.	MAF_USDA=2.459
NC_035101.1	51618556	.	A	G	.	.	MAF_INRAE=11.392;MAF_USDA=12.295
NC_035101.1	51618766	.	G	A	.	.	MAF_INRAE=29.114;MAF_USDA=21.765
NC_035101.1	51618813	.	G	T	.	.	MAF_INRAE=2.5
NC_035101.1	51618831	.	C	A	.	.	MAF_USDA=2.459
NC_035101.1	51618869	.	T	G	.	.	MAF_USDA=2.083
NC_035101.1	51618873	.	C	A	.	.	MAF_INRAE=36.709;MAF_USDA=40.0
NC_035101.1	51618878	.	C	T	.	.	MAF_USDA=7.377
NC_035101.1	51618936	.	G	T	.	.	MAF_INRAE=2.5
NC_035101.1	51618939	.	C	T	.	.	MAF_USDA=4.098
NC_035101.1	51619100	.	G	T	.	.	MAF_USDA=27.083
NC_035101.1	51619123	.	G	A	.	.	MAF_INRAE=21.053
NC_035101.1	51619163	.	C	A	.	.	MAF_USDA=1.639
NC_035101.1	51619222	.	C	T	.	.	MAF_INRAE=15.19;MAF_USDA=5.738
NC_035101.1	51619296	.	C	T	.	.	MAF_INRAE=36.842;MAF_USDA=20.588
NC_035101.1	51619372	.	T	A	.	.	MAF_INRAE=21.053;MAF_USDA=7.377
NC_035101.1	51619435	.	A	G	.	.	MAF_INRAE=26.667
NC_035101.1	51619442	.	T	C	.	.	MAF_INRAE=36.667
NC_035101.1	51619447	.	A	G	.	.	MAF_INRAE=25.0
NC_035101.1	51619470	.	G	A	.	.	MAF_INRAE=1.667;MAF_USDA=7.377
NC_035101.1	51619486	.	C	G	.	.	MAF_INRAE=5.833
NC_035101.1	51619499	.	A	T	.	.	MAF_INRAE=5.0
NC_035101.1	51619518	.	G	A	.	.	MAF_INRAE=4.167
NC_035101.1	51619524	.	T	G	.	.	MAF_INRAE=36.842;MAF_USDA=22.353
NC_035101.1	51619525	.	C	A	.	.	MAF_INRAE=2.5
NC_035101.1	51619527	.	C	T	.	.	MAF_INRAE=24.051;MAF_USDA=12.941
NC_035101.1	51619531	.	T	G	.	.	MAF_INRAE=2.5
NC_035101.1	51619532	.	T	C	.	.	MAF_INRAE=2.5
NC_035101.1	51619533	.	T	C	.	.	MAF_INRAE=2.5
NC_035101.1	51619545	.	A	C	.	.	MAF_INRAE=1.667
NC_035101.1	51619683	.	A	G	.	.	MAF_USDA=6.557
NC_035101.1	51619751	.	G	T	.	.	MAF_INRAE=7.5;MAF_USDA=13.934
NC_035101.1	51619785	.	C	T	.	.	MAF_INRAE=12.5
NC_035101.1	51619788	.	G	A	.	.	MAF_INRAE=12.5
NC_035101.1	51619803	.	T	C	.	.	MAF_INRAE=8.333
NC_035101.1	51619835	.	G	A	.	.	MAF_INRAE=8.861;MAF_USDA=6.557
NC_035101.1	51619851	.	A	G	.	.	MAF_INRAE=21.053;MAF_USDA=36.471
NC_035101.1	51619885	.	G	T	.	.	MAF_USDA=7.377
NC_035101.1	51619918	.	G	A	.	.	MAF_INRAE=12.025;MAF_USDA=9.412
NC_035101.1	51619937	.	A	C	.	.	MAF_INRAE=6.962
NC_035101.1	51620008	.	G	A	.	.	MAF_INRAE=2.5
NC_035101.1	51620014	.	T	A	.	.	MAF_INRAE=2.5
NC_035101.1	51620016	.	C	T	.	.	MAF_USDA=2.083
NC_035101.1	51620045	.	C	T	.	.	MAF_INRAE=29.114;MAF_USDA=22.353
NC_035101.1	51620051	.	G	T	.	.	MAF_INRAE=34.177;MAF_USDA=9.412
NC_035101.1	51620232	.	G	T	.	.	MAF_USDA=1.639
NC_035101.1	51620245	.	C	T	.	.	MAF_USDA=1.639
NC_035101.1	51620246	.	G	A	.	.	MAF_USDA=4.918
NC_035101.1	51620317	.	G	A	.	.	MAF_INRAE=12.025;MAF_USDA=10.0
NC_035101.1	51620346	.	C	A	.	.	MAF_USDA=4.918
NC_035101.1	51620350	.	C	T	.	.	MAF_INRAE=2.5
NC_035101.1	51620352	.	G	A	.	.	MAF_USDA=5.738
NC_035101.1	51620399	.	G	A	.	.	MAF_USDA=4.918
NC_035101.1	51620404	.	G	A	.	.	MAF_USDA=5.882
NC_035101.1	51620501	.	G	A	.	.	MAF_USDA=9.836
NC_035101.1	51620738	.	G	A	.	.	MAF_INRAE=2.5
NC_035101.1	51620777	.	A	G	.	.	MAF_INRAE=5.0;MAF_USDA=18.452
NC_035101.1	51620792	.	T	A	.	.	MAF_INRAE=20.833;MAF_USDA=35.417
NC_035101.1	51620897	.	G	A	.	.	MAF_USDA=14.583
NC_035101.1	51621019	.	C	A	.	.	MAF_INRAE=16.456;MAF_USDA=6.557
NC_035101.1	51621165	.	G	A	.	.	MAF_INRAE=2.5
NC_035101.1	51621177	.	C	T	.	.	MAF_USDA=11.475
NC_035101.1	51621198	.	T	A	.	.	MAF_USDA=10.417
NC_035101.1	51621199	.	T	A	.	.	MAF_USDA=10.417
NC_035101.1	51621200	.	T	A	.	.	MAF_INRAE=47.368;MAF_USDA=32.353
NC_035101.1	51621223	.	A	C	.	.	MAF_INRAE=9.494;MAF_USDA=5.738
NC_035101.1	51621283	.	G	T	.	.	MAF_INRAE=24.051;MAF_USDA=13.529
NC_035101.1	51621419	.	G	A	.	.	MAF_USDA=2.083
NC_035101.1	51621480	.	G	A	.	.	MAF_INRAE=31.646;MAF_USDA=37.647
NC_035101.1	51621504	.	C	T	.	.	MAF_USDA=7.377
NC_035101.1	51621518	.	A	G	.	.	MAF_USDA=47.917
NC_035101.1	51621531	.	C	A	.	.	MAF_INRAE=10.526
NC_035101.1	51621594	.	A	G	.	.	MAF_INRAE=17.722;MAF_USDA=38.235
NC_035101.1	51621719	.	G	T	.	.	MAF_USDA=4.098
NC_035101.1	51621727	.	A	C	.	.	MAF_USDA=14.583
NC_035101.1	51621747	.	G	A	.	.	MAF_USDA=4.098
NC_035101.1	51621787	.	C	A	.	.	MAF_INRAE=36.709;MAF_USDA=15.882
NC_035101.1	51621903	.	C	T	.	.	MAF_INRAE=24.051;MAF_USDA=15.294
NC_035101.1	51621917	.	C	T	.	.	MAF_USDA=4.918
NC_035101.1	51621918	.	T	C	.	.	MAF_INRAE=5.063;MAF_USDA=19.672
NC_035101.1	51622003	.	C	T	.	.	MAF_USDA=1.639
NC_035101.1	51622030	.	T	A	.	.	MAF_USDA=5.952
NC_035101.1	51622159	.	T	A	.	.	MAF_USDA=4.167
NC_035101.1	51622167	.	T	A	.	.	MAF_INRAE=2.5
NC_035101.1	51622198	.	A	G	.	.	MAF_USDA=4.918
NC_035101.1	51622271	.	C	A	.	.	MAF_INRAE=47.468;MAF_USDA=31.765
NC_035101.1	51622637	.	G	C	.	.	MAF_INRAE=16.456;MAF_USDA=4.918
NC_035101.1	51622655	.	C	T	.	.	MAF_INRAE=36.076;MAF_USDA=28.824
NC_035101.1	51622678	.	A	G	.	.	MAF_INRAE=36.076;MAF_USDA=30.0
NC_035101.1	51622722	.	C	T	.	.	MAF_INRAE=17.089;MAF_USDA=12.941
NC_035101.1	51622793	.	G	A	.	.	MAF_INRAE=16.456;MAF_USDA=12.941
NC_035101.1	51623179	.	G	A	.	.	MAF_INRAE=5.063;MAF_USDA=22.951
NC_035101.1	51623220	.	A	C	.	.	MAF_INRAE=2.5;MAF_USDA=3.279
NC_035101.1	51623231	.	A	T	.	.	MAF_USDA=4.098
NC_035101.1	51623294	.	C	T	.	.	MAF_INRAE=6.962
NC_035101.1	51623343	.	TCTCTCTCTGCTCTCT	TCTCTCTCTGCTCTCG	.	.	MAF_USDA=31.25
NC_035101.1	51623358	.	T	G	.	.	MAF_INRAE=24.051;MAF_USDA=8.333
NC_035101.1	51623403	.	A	T	.	.	MAF_USDA=1.639
NC_035101.1	51623415	.	G	T	.	.	MAF_USDA=4.918
NC_035101.1	51623591	.	C	T	.	.	MAF_USDA=16.667
NC_035101.1	51623663	.	C	T	.	.	MAF_USDA=8.197
NC_035101.1	51623689	.	A	T	.	.	MAF_INRAE=1.667
NC_035101.1	51623709	.	G	C	.	.	MAF_USDA=5.294
NC_035101.1	51623801	.	TT	TG	.	.	MAF_USDA=17.391
NC_035101.1	51623802	.	T	G	.	.	MAF_USDA=7.377
NC_035101.1	51623871	.	G	A	.	.	MAF_USDA=1.639
NC_035101.1	51623911	.	T	A	.	.	MAF_INRAE=44.304;MAF_USDA=8.235
NC_035101.1	51623986	.	T	C	.	.	MAF_INRAE=42.405;MAF_USDA=10.588
NC_035101.1	51624113	.	T	G	.	.	MAF_USDA=4.098
NC_035101.1	51624118	.	A	G	.	.	MAF_INRAE=24.051;MAF_USDA=15.882
NC_035101.1	51624155	.	G	A	.	.	MAF_USDA=10.588
NC_035101.1	51624160	.	C	A	.	.	MAF_INRAE=19.62;MAF_USDA=14.754
NC_035101.1	51624170	.	T	C	.	.	MAF_USDA=4.098
NC_035101.1	51624178	.	C	T	.	.	MAF_INRAE=29.747;MAF_USDA=46.471
NC_035101.1	51624211	.	T	A	.	.	MAF_INRAE=23.418;MAF_USDA=40.0
NC_035101.1	51624229	.	T	A	.	.	MAF_USDA=2.459
NC_035101.1	51624242	.	C	T	.	.	MAF_INRAE=40.506;MAF_USDA=11.765
NC_035101.1	51624256	.	G	T	.	.	MAF_INRAE=25.316;MAF_USDA=42.941
NC_035101.1	51624329	.	A	G	.	.	MAF_INRAE=47.368;MAF_USDA=15.294
NC_035101.1	51624347	.	C	T	.	.	MAF_USDA=4.098
NC_035101.1	51624351	.	A	G	.	.	MAF_INRAE=24.051;MAF_USDA=12.941
NC_035101.1	51624401	.	T	G	.	.	MAF_INRAE=2.5;MAF_USDA=14.754
NC_035101.1	51624453	.	T	C	.	.	MAF_USDA=1.639
NC_035101.1	51624522	.	T	G	.	.	MAF_USDA=1.667
NC_035101.1	51624551	.	C	T	.	.	MAF_INRAE=31.579
NC_035101.1	51624552	.	G	T	.	.	MAF_USDA=1.639
NC_035101.1	51624603	.	A	G	.	.	MAF_INRAE=24.051;MAF_USDA=12.353
NC_035101.1	51624627	.	A	G	.	.	MAF_INRAE=10.0;MAF_USDA=29.167
NC_035101.1	51624633	.	A	T	.	.	MAF_USDA=9.016
NC_035101.1	51624634	.	G	C	.	.	MAF_INRAE=10.833;MAF_USDA=5.882
NC_035101.1	51624723	.	A	C	.	.	MAF_INRAE=8.333;MAF_USDA=3.279
NC_035101.1	51624740	.	G	A	.	.	MAF_USDA=12.5
NC_035101.1	51624800	.	G	A	.	.	MAF_USDA=9.016
NC_035101.1	51624816	.	G	T	.	.	MAF_INRAE=4.167;MAF_USDA=4.098
NC_035101.1	51624892	.	G	T	.	.	MAF_USDA=8.235
NC_035101.1	51624902	.	G	T	.	.	MAF_INRAE=21.053;MAF_USDA=3.279
NC_035101.1	51624939	.	G	T	.	.	MAF_USDA=7.647
NC_035101.1	51624952	.	G	A	.	.	MAF_INRAE=8.333;MAF_USDA=17.647
NC_035101.1	51624976	.	A	C	.	.	MAF_INRAE=8.333;MAF_USDA=3.279
NC_035101.1	51624999	.	G	A	.	.	MAF_INRAE=11.667;MAF_USDA=24.706
NC_035101.1	51625037	.	T	G	.	.	MAF_INRAE=3.333
NC_035101.1	51625045	.	C	T	.	.	MAF_INRAE=8.333;MAF_USDA=15.574
NC_035101.1	51625054	.	G	T	.	.	MAF_USDA=4.918
NC_035101.1	51625060	.	A	G	.	.	MAF_INRAE=8.333
NC_035101.1	51625119	.	A	G	.	.	MAF_USDA=1.639
NC_035101.1	51625124	.	G	T	.	.	MAF_INRAE=4.167;MAF_USDA=10.588
NC_035101.1	51625160	.	T	G	.	.	MAF_USDA=15.294
NC_035101.1	51625200	.	T	C	.	.	MAF_USDA=1.639
NC_035101.1	51625208	.	A	G	.	.	MAF_INRAE=24.051;MAF_USDA=12.941
NC_035101.1	51625234	.	T	A	.	.	MAF_INRAE=10.526;MAF_USDA=11.765
NC_035101.1	51625346	.	T	A	.	.	MAF_INRAE=6.667
NC_035101.1	51625406	.	C	T	.	.	MAF_USDA=5.738
NC_035101.1	51625485	.	C	T	.	.	MAF_INRAE=8.333
NC_035101.1	51625489	.	G	A	.	.	MAF_USDA=5.294
NC_035101.1	51625671	.	T	C	.	.	MAF_INRAE=8.333;MAF_USDA=21.765
NC_035101.1	51625692	.	C	A	.	.	MAF_USDA=4.706
NC_035101.1	51625785	.	T	C	.	.	MAF_USDA=5.738
NC_035101.1	51625949	.	T	C	.	.	MAF_USDA=9.016
NC_035101.1	51626017	.	A	G	.	.	MAF_INRAE=4.167;MAF_USDA=7.059
NC_035101.1	51626090	.	A	T	.	.	MAF_INRAE=24.051;MAF_USDA=30.588
NC_035101.1	51626131	.	A	G	.	.	MAF_INRAE=8.228;MAF_USDA=9.412
NC_035101.1	51626143	.	G	A	.	.	MAF_INRAE=24.684;MAF_USDA=12.941
NC_035101.1	51626271	.	C	T	.	.	MAF_INRAE=32.911;MAF_USDA=35.294
NC_035101.1	51626292	.	G	C	.	.	MAF_USDA=14.583
NC_035101.1	51626295	.	A	G	.	.	MAF_USDA=14.583
NC_035101.1	51626345	.	A	G	.	.	MAF_USDA=5.294
NC_035101.1	51626346	.	G	A	.	.	MAF_USDA=5.294
NC_035101.1	51626396	.	G	A	.	.	MAF_USDA=4.918
NC_035101.1	51626397	.	T	A	.	.	MAF_USDA=5.0
NC_035101.1	51626398	.	T	A	.	.	MAF_USDA=5.932
NC_035101.1	51626468	.	T	C	.	.	MAF_USDA=4.918
NC_035101.1	51626496	.	A	T	.	.	MAF_USDA=12.5
NC_035101.1	51626512	.	A	G	.	.	MAF_USDA=25.882
NC_035101.1	51626542	.	T	C	.	.	MAF_INRAE=5.696;MAF_USDA=7.377
NC_035101.1	51626602	.	T	C	.	.	MAF_USDA=2.5
NC_035101.1	51626636	.	C	A	.	.	MAF_USDA=32.787
NC_035101.1	51626638	.	G	T	.	.	MAF_USDA=32.787
NC_035101.1	51626641	.	G	T	.	.	MAF_INRAE=8.333
NC_035101.1	51626750	.	C	T	.	.	MAF_USDA=2.5
NC_035101.1	51626755	.	G	T	.	.	MAF_USDA=10.0
NC_035101.1	51626825	.	G	A	.	.	MAF_USDA=2.459
NC_035101.1	51626843	.	T	G	.	.	MAF_USDA=2.459
NC_035101.1	51626879	.	T	C	.	.	MAF_INRAE=41.772;MAF_USDA=49.412
NC_035101.1	51626906	.	C	T	.	.	MAF_USDA=1.639
NC_035101.1	51626909	.	T	G	.	.	MAF_INRAE=24.051;MAF_USDA=12.941
NC_035101.1	51626935	.	C	T	.	.	MAF_INRAE=3.333
NC_035101.1	51626936	.	T	G	.	.	MAF_INRAE=3.333
NC_035101.1	51626938	.	T	C	.	.	MAF_INRAE=8.228;MAF_USDA=35.882
NC_035101.1	51626962	.	C	G	.	.	MAF_INRAE=33.544;MAF_USDA=47.917
NC_035101.1	51627052	.	G	T	.	.	MAF_INRAE=34.177;MAF_USDA=6.471
NC_035101.1	51627060	.	G	T	.	.	MAF_INRAE=6.962
NC_035101.1	51627127	.	A	C	.	.	MAF_USDA=25.294
NC_035101.1	51627171	.	G	T	.	.	MAF_INRAE=41.772;MAF_USDA=25.882
NC_035101.1	51627182	.	A	C	.	.	MAF_USDA=2.459
NC_035101.1	51627184	.	C	T	.	.	MAF_USDA=2.459
NC_035101.1	51627198	.	C	T	.	.	MAF_INRAE=33.544;MAF_USDA=37.647
NC_035101.1	51627212	.	G	A	.	.	MAF_USDA=1.639
NC_035101.1	51627261	.	T	C	.	.	MAF_USDA=10.656
NC_035101.1	51627303	.	C	A	.	.	MAF_USDA=3.279
NC_035101.1	51627339	.	G	C	.	.	MAF_USDA=1.639
NC_035101.1	51627359	.	T	A	.	.	MAF_USDA=12.353
NC_035101.1	51627395	.	C	T	.	.	MAF_INRAE=24.051;MAF_USDA=12.941
NC_035101.1	51627495	.	C	T	.	.	MAF_INRAE=4.167
NC_035101.1	51627538	.	G	T	.	.	MAF_INRAE=42.105;MAF_USDA=33.333
NC_035101.1	51627562	.	T	G	.	.	MAF_INRAE=41.772;MAF_USDA=28.824
NC_035101.1	51627577	.	G	C	.	.	MAF_USDA=8.333
NC_035101.1	51627590	.	G	T	.	.	MAF_INRAE=21.053
NC_035101.1	51627601	.	A	T	.	.	MAF_INRAE=8.228;MAF_USDA=15.294
NC_035101.1	51627641	.	G	T	.	.	MAF_USDA=10.656
NC_035101.1	51627694	.	T	A	.	.	MAF_INRAE=43.333
NC_035101.1	51627741	.	T	G	.	.	MAF_USDA=7.377
NC_035101.1	51627806	.	C	A	.	.	MAF_USDA=24.706
NC_035101.1	51627834	.	G	T	.	.	MAF_USDA=7.377
NC_035101.1	51627852	.	G	A	.	.	MAF_USDA=11.475
NC_035101.1	51627877	.	G	T	.	.	MAF_USDA=2.459
NC_035101.1	51627900	.	C	T	.	.	MAF_INRAE=8.228
NC_035101.1	51628003	.	A	G	.	.	MAF_INRAE=41.772;MAF_USDA=45.294
NC_035101.1	51628013	.	G	A	.	.	MAF_INRAE=41.772;MAF_USDA=41.667
NC_035101.1	51628051	.	G	A	.	.	MAF_USDA=14.583
NC_035101.1	51628066	.	A	T	.	.	MAF_USDA=2.459
NC_035101.1	51628086	.	G	T	.	.	MAF_INRAE=10.526;MAF_USDA=8.197
NC_035101.1	51628092	.	A	G	.	.	MAF_USDA=2.459
NC_035101.1	51628138	.	C	T	.	.	MAF_INRAE=41.772;MAF_USDA=26.471
NC_035101.1	51628148	.	C	A	.	.	MAF_USDA=11.475
NC_035101.1	51628172	.	G	T	.	.	MAF_USDA=7.377
NC_035101.1	51628368	.	G	A	.	.	MAF_INRAE=7.5;MAF_USDA=25.882
NC_035101.1	51628379	.	T	C	.	.	MAF_INRAE=41.772;MAF_USDA=26.471
NC_035101.1	51628416	.	T	C	.	.	MAF_USDA=31.667
NC_035101.1	51628447	.	G	A	.	.	MAF_INRAE=3.797;MAF_USDA=7.377
NC_035101.1	51628452	.	G	C	.	.	MAF_USDA=2.459
NC_035101.1	51628456	.	G	A	.	.	MAF_USDA=4.098
NC_035101.1	51628509	.	A	T	.	.	MAF_USDA=25.882
NC_035101.1	51628516	.	T	C	.	.	MAF_USDA=1.667
NC_035101.1	51628603	.	C	A	.	.	MAF_INRAE=41.139;MAF_USDA=47.647
NC_035101.1	51628645	.	A	C	.	.	MAF_INRAE=41.772;MAF_USDA=29.412
NC_035101.1	51628753	.	G	A	.	.	MAF_USDA=24.706
NC_035101.1	51628773	.	G	T	.	.	MAF_INRAE=5.0;MAF_USDA=1.639
NC_035101.1	51628780	.	G	C	.	.	MAF_USDA=4.918
NC_035101.1	51628793	.	T	C	.	.	MAF_USDA=1.639
NC_035101.1	51628801	.	A	T	.	.	MAF_USDA=1.639
NC_035101.1	51628803	.	G	T	.	.	MAF_USDA=1.639
NC_035101.1	51628910	.	C	T	.	.	MAF_USDA=4.098
NC_035101.1	51628983	.	A	G	.	.	MAF_USDA=2.459
NC_035101.1	51629014	.	C	T	.	.	MAF_INRAE=6.329
NC_035101.1	51629033	.	A	C	.	.	MAF_USDA=24.706
NC_035101.1	51629086	.	G	T	.	.	MAF_USDA=8.197
NC_035101.1	51629113	.	C	G	.	.	MAF_USDA=25.294
NC_035101.1	51629195	.	C	A	.	.	MAF_USDA=4.098
NC_035101.1	51629207	.	A	G	.	.	MAF_INRAE=42.405;MAF_USDA=27.059
NC_035101.1	51629271	.	G	A	.	.	MAF_USDA=3.279
NC_035101.1	51629834	.	G	A	.	.	MAF_USDA=6.471
NC_035101.1	51629889	.	C	T	.	.	MAF_USDA=5.0
NC_035101.1	51629891	.	A	G	.	.	MAF_USDA=4.167
NC_035101.1	51630020	.	C	A	.	.	MAF_USDA=5.0
NC_035101.1	51630040	.	T	C	.	.	MAF_USDA=1.667
NC_035101.1	51630148	.	A	G	.	.	MAF_INRAE=3.797;MAF_USDA=7.377
NC_035101.1	51630224	.	A	G	.	.	MAF_INRAE=34.81;MAF_USDA=34.706
NC_035101.1	51630291	.	T	A	.	.	MAF_INRAE=6.962
NC_035101.1	51630304	.	T	C	.	.	MAF_USDA=28.824
NC_035101.1	51630352	.	G	A	.	.	MAF_USDA=2.459
NC_035101.1	51630410	.	G	A	.	.	MAF_USDA=2.459
NC_035101.1	51630416	.	G	A	.	.	MAF_INRAE=33.544;MAF_USDA=47.059
NC_035101.1	51630535	.	G	C	.	.	MAF_INRAE=31.579;MAF_USDA=13.333
NC_035101.1	51630607	.	A	G	.	.	MAF_USDA=45.652
NC_035101.1	51630791	.	C	T	.	.	MAF_USDA=15.217
NC_035101.1	51630874	.	T	A	.	.	MAF_USDA=14.583
NC_035101.1	51630936	.	A	C	.	.	MAF_USDA=1.667
NC_035101.1	51630979	.	C	T	.	.	MAF_USDA=2.459
NC_035101.1	51630994	.	A	C	.	.	MAF_INRAE=7.5
NC_035101.1	51631017	.	G	T	.	.	MAF_INRAE=24.051;MAF_USDA=13.529
NC_035101.1	51631081	.	A	G	.	.	MAF_USDA=12.5
NC_035101.1	51631158	.	G	A	.	.	MAF_USDA=4.167
NC_035101.1	51631161	.	G	A	.	.	MAF_USDA=10.656
NC_035101.1	51631350	.	T	C	.	.	MAF_INRAE=12.5;MAF_USDA=4.118
NC_035101.1	51631378	.	G	T	.	.	MAF_USDA=14.583
NC_035101.1	51631425	.	C	T	.	.	MAF_USDA=5.738
NC_035101.1	51631502	.	T	G	.	.	MAF_USDA=10.417
NC_035101.1	51631585	.	G	C	.	.	MAF_INRAE=5.0
NC_035101.1	51631621	.	T	A	.	.	MAF_INRAE=2.5
NC_035101.1	51631623	.	G	T	.	.	MAF_INRAE=2.5
NC_035101.1	51631874	.	T	G	.	.	MAF_INRAE=1.667
NC_035101.1	51631885	.	C	T	.	.	MAF_INRAE=2.5;MAF_USDA=8.333
NC_035101.1	51632033	.	G	A	.	.	MAF_USDA=43.75
NC_035101.1	51632361	.	G	T	.	.	MAF_INRAE=44.167;MAF_USDA=41.667
NC_035101.1	51632371	.	A	T	.	.	MAF_INRAE=1.667
NC_035101.1	51632372	.	G	A	.	.	MAF_INRAE=29.167
NC_035101.1	51632422	.	C	T	.	.	MAF_USDA=3.333
NC_035101.1	51632498	.	A	T	.	.	MAF_INRAE=5.263
NC_035101.1	51632500	.	G	A	.	.	MAF_USDA=41.667
NC_035101.1	51632502	.	T	G	.	.	MAF_INRAE=28.333;MAF_USDA=37.059
NC_035101.1	51632516	.	G	A	.	.	MAF_USDA=1.639
NC_035101.1	51632553	.	T	A	.	.	MAF_USDA=1.639
NC_035101.1	51632579	.	A	G	.	.	MAF_USDA=9.016
NC_035101.1	51632582	.	T	A	.	.	MAF_INRAE=40.833;MAF_USDA=21.765
NC_035101.1	51632603	.	T	A	.	.	MAF_USDA=5.738
NC_035101.1	51632604	.	C	T	.	.	MAF_USDA=5.738
NC_035101.1	51632606	.	T	C	.	.	MAF_USDA=5.738
NC_035101.1	51632607	.	A	T	.	.	MAF_USDA=16.393
NC_035101.1	51632608	.	C	A	.	.	MAF_USDA=5.738
NC_035101.1	51632609	.	A	C	.	.	MAF_USDA=5.738
NC_035101.1	51632611	.	T	A	.	.	MAF_USDA=5.738
NC_035101.1	51632612	.	G	T	.	.	MAF_USDA=5.738
NC_035101.1	51632613	.	T	G	.	.	MAF_USDA=5.738
NC_035101.1	51632614	.	G	T	.	.	MAF_USDA=6.557
NC_035101.1	51632615	.	A	G	.	.	MAF_USDA=5.738
NC_035101.1	51632616	.	T	A	.	.	MAF_USDA=5.738
NC_035101.1	51632620	.	C	T	.	.	MAF_USDA=5.738
NC_035101.1	51632621	.	T	C	.	.	MAF_USDA=5.738
NC_035101.1	51632622	.	G	T	.	.	MAF_USDA=5.738
NC_035101.1	51632691	.	C	A	.	.	MAF_INRAE=36.667;MAF_USDA=45.833
NC_035101.1	51632694	.	C	A	.	.	MAF_INRAE=3.333
NC_035101.1	51632712	.	T	A	.	.	MAF_INRAE=2.5
NC_035101.1	51632751	.	C	G	.	.	MAF_USDA=10.656
NC_035101.1	51632766	.	T	C	.	.	MAF_USDA=2.5
NC_035101.1	51632845	.	G	T	.	.	MAF_USDA=2.5
NC_035101.1	51632879	.	G	A	.	.	MAF_USDA=1.667
NC_035101.1	51632893	.	A	G	.	.	MAF_INRAE=42.405;MAF_USDA=27.381
NC_035101.1	51632913	.	T	C	.	.	MAF_INRAE=42.405;MAF_USDA=26.786
NC_035101.1	51632956	.	C	T	.	.	MAF_USDA=2.5
NC_035101.1	51632959	.	C	A	.	.	MAF_USDA=24.405
NC_035101.1	51633019	.	G	T	.	.	MAF_INRAE=29.747;MAF_USDA=33.333
NC_035101.1	51633023	.	G	T	.	.	MAF_USDA=2.5
NC_035101.1	51633089	.	A	G	.	.	MAF_INRAE=6.962
NC_035101.1	51633195	.	C	A	.	.	MAF_INRAE=24.684;MAF_USDA=13.095
NC_035101.1	51633201	.	G	C	.	.	MAF_INRAE=40.506;MAF_USDA=35.714
NC_035101.1	51633239	.	C	T	.	.	MAF_INRAE=29.114;MAF_USDA=34.524
NC_035101.1	51633244	.	T	A	.	.	MAF_USDA=2.5
NC_035101.1	51633300	.	T	C	.	.	MAF_USDA=22.619
NC_035101.1	51633309	.	G	T	.	.	MAF_USDA=3.333
NC_035101.1	51633476	.	G	C	.	.	MAF_INRAE=41.139;MAF_USDA=25.595
NC_035101.1	51633498	.	C	A	.	.	MAF_INRAE=24.051;MAF_USDA=13.095
NC_035101.1	51633504	.	G	T	.	.	MAF_INRAE=41.772;MAF_USDA=48.214
NC_035101.1	51633601	.	C	A	.	.	MAF_INRAE=21.053
NC_035101.1	51633622	.	C	T	.	.	MAF_INRAE=41.772;MAF_USDA=26.19
NC_035101.1	51633694	.	T	C	.	.	MAF_USDA=12.5
NC_035101.1	51633725	.	A	G	.	.	MAF_USDA=2.5
NC_035101.1	51633786	.	T	G	.	.	MAF_USDA=12.5
NC_035101.1	51633794	.	T	G	.	.	MAF_INRAE=41.772;MAF_USDA=26.19
NC_035101.1	51633811	.	C	T	.	.	MAF_INRAE=41.772;MAF_USDA=48.214
NC_035101.1	51633874	.	A	T	.	.	MAF_USDA=23.214
NC_035101.1	51633924	.	G	T	.	.	MAF_USDA=8.333
NC_035101.1	51633938	.	C	T	.	.	MAF_USDA=3.333
NC_035101.1	51633957	.	C	T	.	.	MAF_INRAE=41.772;MAF_USDA=48.81
NC_035101.1	51633987	.	G	T	.	.	MAF_USDA=11.667
NC_035101.1	51633994	.	A	T	.	.	MAF_USDA=10.0
NC_035101.1	51634086	.	T	A	.	.	MAF_INRAE=2.5
NC_035101.1	51634100	.	A	G	.	.	MAF_USDA=23.214
NC_035101.1	51634109	.	T	G	.	.	MAF_USDA=7.5
NC_035101.1	51634171	.	C	T	.	.	MAF_INRAE=41.139;MAF_USDA=48.214
NC_035101.1	51634222	.	G	A	.	.	MAF_USDA=3.333
NC_035101.1	51634223	.	T	C	.	.	MAF_USDA=23.214
NC_035101.1	51634252	.	T	G	.	.	MAF_INRAE=41.139;MAF_USDA=38.095
NC_035101.1	51634260	.	G	C	.	.	MAF_INRAE=41.139;MAF_USDA=48.81
NC_035101.1	51634286	.	C	T	.	.	MAF_USDA=2.5
NC_035101.1	51634291	.	T	C	.	.	MAF_INRAE=14.557;MAF_USDA=8.929
NC_035101.1	51634313	.	C	T	.	.	MAF_INRAE=41.139;MAF_USDA=48.81
NC_035101.1	51634344	.	A	T	.	.	MAF_USDA=2.5
NC_035101.1	51634369	.	G	A	.	.	MAF_INRAE=29.114;MAF_USDA=34.524
NC_035101.1	51634382	.	C	T	.	.	MAF_USDA=1.667
NC_035101.1	51634431	.	T	G	.	.	MAF_USDA=1.667
NC_035101.1	51634494	.	G	A	.	.	MAF_USDA=2.5
NC_035101.1	51634514	.	T	C	.	.	MAF_INRAE=7.595;MAF_USDA=10.714
NC_035101.1	51634599	.	G	T	.	.	MAF_INRAE=13.924;MAF_USDA=2.083
NC_035101.1	51634624	.	G	T	.	.	MAF_USDA=4.918
NC_035101.1	51634673	.	C	A	.	.	MAF_INRAE=36.842;MAF_USDA=45.882
NC_035101.1	51634724	.	C	T	.	.	MAF_INRAE=29.747;MAF_USDA=35.119
NC_035101.1	51634735	.	A	G	.	.	MAF_USDA=2.459
NC_035101.1	51634772	.	T	G	.	.	MAF_USDA=23.529
NC_035101.1	51634795	.	G	T	.	.	MAF_INRAE=41.772;MAF_USDA=27.647
NC_035101.1	51634803	.	A	C	.	.	MAF_INRAE=8.228
NC_035101.1	51634834	.	G	T	.	.	MAF_INRAE=41.772;MAF_USDA=47.059
NC_035101.1	51634835	.	A	G	.	.	MAF_INRAE=4.167
NC_035101.1	51634857	.	C	T	.	.	MAF_INRAE=34.177;MAF_USDA=5.294
NC_035101.1	51634885	.	G	A	.	.	MAF_USDA=22.353
NC_035101.1	51634900	.	A	G	.	.	MAF_USDA=2.459
NC_035101.1	51634902	.	A	G	.	.	MAF_USDA=22.353
NC_035101.1	51634903	.	G	A	.	.	MAF_INRAE=35.0;MAF_USDA=47.647
NC_035101.1	51634916	.	C	T	.	.	MAF_USDA=7.377
NC_035101.1	51634977	.	G	A	.	.	MAF_INRAE=43.038;MAF_USDA=27.059
NC_035101.1	51635000	.	G	C	.	.	MAF_USDA=4.918
NC_035101.1	51635029	.	A	G	.	.	MAF_USDA=22.353
NC_035101.1	51635045	.	T	C	.	.	MAF_INRAE=41.772;MAF_USDA=26.471
NC_035101.1	51635141	.	G	A	.	.	MAF_INRAE=6.962
NC_035101.1	51635182	.	C	A	.	.	MAF_INRAE=24.051;MAF_USDA=12.941
NC_035101.1	51635238	.	C	T	.	.	MAF_INRAE=41.772;MAF_USDA=27.059
NC_035101.1	51635256	.	C	T	.	.	MAF_USDA=2.459
NC_035101.1	51635266	.	T	C	.	.	MAF_INRAE=41.772;MAF_USDA=41.667
NC_035101.1	51635307	.	C	T	.	.	MAF_INRAE=29.747;MAF_USDA=32.941
NC_035101.1	51635327	.	C	T	.	.	MAF_USDA=4.098
NC_035101.1	51635329	.	A	C	.	.	MAF_INRAE=41.772;MAF_USDA=47.059
NC_035101.1	51635462	.	C	T	.	.	MAF_INRAE=8.228
NC_035101.1	51635515	.	A	G	.	.	MAF_INRAE=13.924;MAF_USDA=8.824
NC_035101.1	51635594	.	T	C	.	.	MAF_INRAE=43.671;MAF_USDA=36.471
NC_035101.1	51635650	.	C	T	.	.	MAF_USDA=10.417
NC_035101.1	51635764	.	C	T	.	.	MAF_USDA=11.475
NC_035101.1	51635776	.	G	A	.	.	MAF_INRAE=29.747;MAF_USDA=48.824
NC_035101.1	51635806	.	T	C	.	.	MAF_USDA=5.294
NC_035101.1	51635807	.	G	A	.	.	MAF_USDA=5.294
NC_035101.1	51635854	.	T	C	.	.	MAF_USDA=2.459
NC_035101.1	51635859	.	C	A	.	.	MAF_USDA=1.639
NC_035101.1	51635867	.	C	T	.	.	MAF_USDA=2.459
NC_035101.1	51635883	.	G	A	.	.	MAF_USDA=1.639
NC_035101.1	51635902	.	G	A	.	.	MAF_INRAE=34.177;MAF_USDA=5.882
NC_035101.1	51636183	.	T	A	.	.	MAF_INRAE=12.025;MAF_USDA=18.033
NC_035101.1	51636185	.	A	G	.	.	MAF_USDA=4.098
NC_035101.1	51636186	.	T	A	.	.	MAF_USDA=8.197
NC_035101.1	51636188	.	A	G	.	.	MAF_INRAE=30.38;MAF_USDA=49.412
NC_035101.1	51636195	.	C	T	.	.	MAF_USDA=12.295
NC_035101.1	51636282	.	C	T	.	.	MAF_INRAE=8.228
NC_035101.1	51636317	.	C	T	.	.	MAF_INRAE=3.797;MAF_USDA=11.475
NC_035101.1	51636352	.	C	T	.	.	MAF_USDA=4.918
NC_035101.1	51636372	.	C	T	.	.	MAF_USDA=1.639
NC_035101.1	51636384	.	G	T	.	.	MAF_USDA=2.459
NC_035101.1	51636398	.	T	G	.	.	MAF_INRAE=14.557;MAF_USDA=4.706
NC_035101.1	51636399	.	C	A	.	.	MAF_INRAE=14.167;MAF_USDA=2.083
NC_035101.1	51636662	.	C	A	.	.	MAF_USDA=4.918
NC_035101.1	51636663	.	A	G	.	.	MAF_USDA=4.918
NC_035101.1	51636674	.	T	C	.	.	MAF_INRAE=10.759;MAF_USDA=3.529
NC_035101.1	51636816	.	G	A	.	.	MAF_INRAE=8.333
NC_035101.1	51636832	.	G	A	.	.	MAF_INRAE=3.797;MAF_USDA=7.377
NC_035101.1	51636845	.	T	C	.	.	MAF_INRAE=32.911;MAF_USDA=48.824
NC_035101.1	51637009	.	G	C	.	.	MAF_INRAE=5.696;MAF_USDA=9.016
NC_035101.1	51637164	.	G	A	.	.	MAF_USDA=4.098
NC_035101.1	51637192	.	T	C	.	.	MAF_USDA=1.639
NC_035101.1	51637239	.	C	T	.	.	MAF_USDA=4.098
NC_035101.1	51637364	.	G	A	.	.	MAF_INRAE=10.759;MAF_USDA=3.529
NC_035101.1	51637408	.	C	T	.	.	MAF_INRAE=32.278;MAF_USDA=48.235
NC_035101.1	51637495	.	C	T	.	.	MAF_USDA=8.197
NC_035101.1	51637552	.	G	A	.	.	MAF_USDA=3.529
NC_035101.1	51637574	.	C	A	.	.	MAF_USDA=1.639
NC_035101.1	51637909	.	T	C	.	.	MAF_USDA=2.459
NC_035101.1	51637916	.	G	C	.	.	MAF_USDA=12.5
NC_035101.1	51638122	.	C	T	.	.	MAF_USDA=2.459
NC_035101.1	51638202	.	G	A	.	.	MAF_USDA=1.639
NC_035101.1	51638285	.	C	T	.	.	MAF_USDA=1.639
NC_035101.1	51638286	.	G	A	.	.	MAF_USDA=4.098
NC_035101.1	51638291	.	A	T	.	.	MAF_USDA=10.656
NC_035101.1	51638336	.	G	T	.	.	MAF_USDA=2.459
NC_035101.1	51638446	.	G	A	.	.	MAF_INRAE=41.772;MAF_USDA=27.647
NC_035101.1	51638454	.	A	G	.	.	MAF_USDA=2.459
NC_035101.1	51638478	.	C	T	.	.	MAF_USDA=4.918
NC_035101.1	51638507	.	T	C	.	.	MAF_USDA=2.5
NC_035101.1	51638533	.	G	A	.	.	MAF_INRAE=24.051;MAF_USDA=12.941
NC_035101.1	51638634	.	C	T	.	.	MAF_USDA=2.459
NC_035101.1	51638679	.	A	G	.	.	MAF_USDA=2.459
NC_035101.1	51638710	.	G	A	.	.	MAF_USDA=2.459
NC_035101.1	51638749	.	G	A	.	.	MAF_INRAE=10.759;MAF_USDA=4.118
NC_035101.1	51638783	.	A	G	.	.	MAF_INRAE=9.494;MAF_USDA=18.033
NC_035101.1	51638800	.	C	T	.	.	MAF_INRAE=17.089;MAF_USDA=9.412
NC_035101.1	51638892	.	T	C	.	.	MAF_INRAE=32.278;MAF_USDA=49.412
NC_035101.1	51638900	.	A	C	.	.	MAF_INRAE=41.772;MAF_USDA=27.647
NC_035101.1	51638903	.	T	G	.	.	MAF_INRAE=17.089;MAF_USDA=4.706
NC_035101.1	51638964	.	G	T	.	.	MAF_USDA=1.639
NC_035101.1	51639043	.	C	T	.	.	MAF_USDA=4.098
NC_035101.1	51639072	.	T	C	.	.	MAF_INRAE=32.911;MAF_USDA=48.235
NC_035101.1	51639114	.	T	A	.	.	MAF_INRAE=33.544;MAF_USDA=5.882
NC_035101.1	51639334	.	G	T	.	.	MAF_INRAE=17.089;MAF_USDA=4.118
NC_035101.1	51639417	.	C	T	.	.	MAF_USDA=12.5
NC_035101.1	51639420	.	G	T	.	.	MAF_USDA=13.934
NC_035101.1	51639469	.	T	C	.	.	MAF_INRAE=32.911;MAF_USDA=50.0
NC_035101.1	51639479	.	C	G	.	.	MAF_INRAE=42.405;MAF_USDA=25.294
NC_035101.1	51639495	.	A	C	.	.	MAF_INRAE=8.228;MAF_USDA=20.0
NC_035101.1	51639503	.	T	A	.	.	MAF_INRAE=32.278;MAF_USDA=48.824
NC_035101.1	51639520	.	G	T	.	.	MAF_USDA=2.459
NC_035101.1	51639523	.	A	G	.	.	MAF_INRAE=32.278;MAF_USDA=44.048
NC_035101.1	51639609	.	T	A	.	.	MAF_INRAE=8.333
NC_035101.1	51639652	.	G	A	.	.	MAF_USDA=2.459
NC_035101.1	51639666	.	G	T	.	.	MAF_USDA=10.417
NC_035101.1	51639669	.	A	C	.	.	MAF_USDA=4.167
NC_035101.1	51639793	.	T	G	.	.	MAF_INRAE=38.608;MAF_USDA=13.095
NC_035101.1	51639807	.	A	T	.	.	MAF_USDA=2.5
NC_035101.1	51639817	.	C	A	.	.	MAF_USDA=5.833
NC_035101.1	51639904	.	G	A	.	.	MAF_USDA=3.333
NC_035101.1	51639934	.	T	A	.	.	MAF_INRAE=17.722;MAF_USDA=26.19
NC_035101.1	51639980	.	G	T	.	.	MAF_INRAE=42.405;MAF_USDA=25.595
NC_035101.1	51639999	.	G	A	.	.	MAF_INRAE=41.772;MAF_USDA=26.19
NC_035101.1	51640110	.	C	T	.	.	MAF_USDA=9.167
NC_035101.1	51640115	.	C	A	.	.	MAF_INRAE=11.667
NC_035101.1	51640216	.	C	A	.	.	MAF_USDA=5.738
NC_035101.1	51640266	.	C	T	.	.	MAF_USDA=10.417
NC_035101.1	51640341	.	T	G	.	.	MAF_USDA=2.459
NC_035101.1	51640355	.	T	C	.	.	MAF_INRAE=41.772;MAF_USDA=27.059
NC_035101.1	51640457	.	C	T	.	.	MAF_INRAE=41.139;MAF_USDA=26.471
NC_035101.1	51640475	.	G	A	.	.	MAF_USDA=9.836
NC_035101.1	51640476	.	C	T	.	.	MAF_INRAE=41.772;MAF_USDA=27.647
NC_035101.1	51640589	.	A	C	.	.	MAF_USDA=4.918
NC_035101.1	51640694	.	C	T	.	.	MAF_USDA=2.5
NC_035101.1	51640829	.	T	A	.	.	MAF_USDA=5.0
NC_035101.1	51640863	.	A	G	.	.	MAF_INRAE=41.772;MAF_USDA=28.235
NC_035101.1	51640864	.	G	A	.	.	MAF_INRAE=2.5
NC_035101.1	51640892	.	T	C	.	.	MAF_USDA=2.5
NC_035101.1	51640898	.	C	T	.	.	MAF_INRAE=24.051;MAF_USDA=17.262
NC_035101.1	51640994	.	T	C	.	.	MAF_INRAE=6.962
NC_035101.1	51641041	.	C	A	.	.	MAF_USDA=27.049
NC_035101.1	51641092	.	C	A	.	.	MAF_USDA=4.918
NC_035101.1	51641108	.	G	A	.	.	MAF_USDA=1.639
NC_035101.1	51641147	.	T	A	.	.	MAF_INRAE=2.5;MAF_USDA=4.118
NC_035101.1	51641175	.	T	A	.	.	MAF_USDA=27.049
NC_035101.1	51641199	.	C	A	.	.	MAF_INRAE=41.772;MAF_USDA=22.353
NC_035101.1	51641204	.	T	G	.	.	MAF_INRAE=34.177;MAF_USDA=5.882
NC_035101.1	51641211	.	A	G	.	.	MAF_USDA=27.869
NC_035101.1	51641218	.	A	G	.	.	MAF_INRAE=41.772;MAF_USDA=26.471
NC_035101.1	51641240	.	C	A	.	.	MAF_USDA=4.918
NC_035101.1	51641241	.	G	A	.	.	MAF_INRAE=17.089;MAF_USDA=24.706
NC_035101.1	51641266	.	C	T	.	.	MAF_USDA=27.869
NC_035101.1	51641302	.	T	G	.	.	MAF_INRAE=24.051;MAF_USDA=14.583
NC_035101.1	51641305	.	A	C	.	.	MAF_INRAE=33.544;MAF_USDA=10.417
NC_035101.1	51641313	.	A	C	.	.	MAF_INRAE=8.228;MAF_USDA=27.083
NC_035101.1	51641325	.	A	T	.	.	MAF_USDA=2.459
NC_035101.1	51641363	.	T	C	.	.	MAF_USDA=5.294
NC_035101.1	51641366	.	C	A	.	.	MAF_USDA=5.294
NC_035101.1	51641381	.	A	G	.	.	MAF_USDA=30.328
NC_035101.1	51641395	.	T	C	.	.	MAF_USDA=28.689
NC_035101.1	51641400	.	C	G	.	.	MAF_USDA=1.639
NC_035101.1	51641401	.	G	A	.	.	MAF_USDA=26.23
NC_035101.1	51641422	.	C	T	.	.	MAF_INRAE=21.667;MAF_USDA=16.471
NC_035101.1	51641426	.	G	A	.	.	MAF_USDA=4.918
NC_035101.1	51641451	.	A	T	.	.	MAF_USDA=1.639
NC_035101.1	51641476	.	G	A	.	.	MAF_USDA=18.75
NC_035101.1	51641512	.	A	G	.	.	MAF_USDA=5.738
NC_035101.1	51641535	.	A	G	.	.	MAF_USDA=1.639
NC_035101.1	51641539	.	G	A	.	.	MAF_USDA=1.639
NC_035101.1	51641574	.	A	T	.	.	MAF_USDA=1.639
NC_035101.1	51641587	.	G	T	.	.	MAF_USDA=4.918
NC_035101.1	51641674	.	G	C	.	.	MAF_USDA=8.235
NC_035101.1	51641693	.	A	C	.	.	MAF_USDA=27.869
NC_035101.1	51641724	.	C	A	.	.	MAF_USDA=8.197
NC_035101.1	51641793	.	G	A	.	.	MAF_INRAE=24.684;MAF_USDA=16.071
NC_035101.1	51641798	.	A	G	.	.	MAF_INRAE=42.405;MAF_USDA=27.381
NC_035101.1	51641810	.	A	G	.	.	MAF_INRAE=8.861;MAF_USDA=4.098
NC_035101.1	51641826	.	A	G	.	.	MAF_USDA=2.459
NC_035101.1	51641850	.	T	A	.	.	MAF_USDA=4.098
NC_035101.1	51641883	.	C	T	.	.	MAF_INRAE=24.051;MAF_USDA=15.882
NC_035101.1	51641901	.	A	T	.	.	MAF_INRAE=34.177;MAF_USDA=13.529
NC_035101.1	51641902	.	T	G	.	.	MAF_USDA=10.417
NC_035101.1	51641913	.	G	A	.	.	MAF_USDA=1.639
NC_035101.1	51641976	.	T	C	.	.	MAF_USDA=1.639
NC_035101.1	51642034	.	C	T	.	.	MAF_USDA=2.459
NC_035101.1	51642035	.	G	A	.	.	MAF_INRAE=34.177;MAF_USDA=5.882
NC_035101.1	51642039	.	C	T	.	.	MAF_USDA=2.459
NC_035101.1	51642040	.	G	A	.	.	MAF_INRAE=2.5
NC_035101.1	51642270	.	T	G	.	.	MAF_USDA=25.41
NC_035101.1	51642283	.	G	A	.	.	MAF_USDA=28.689
NC_035101.1	51642305	.	T	G	.	.	MAF_USDA=29.508
NC_035101.1	51642314	.	T	G	.	.	MAF_USDA=28.689
NC_035101.1	51642377	.	A	G	.	.	MAF_USDA=3.279
NC_035101.1	51642488	.	G	A	.	.	MAF_USDA=4.918
NC_035101.1	51642549	.	G	T	.	.	MAF_INRAE=24.051;MAF_USDA=15.882
NC_035101.1	51642671	.	G	T	.	.	MAF_USDA=9.483
NC_035101.1	51642680	.	G	T	.	.	MAF_INRAE=2.632;MAF_USDA=31.25
NC_035101.1	51642904	.	T	C	.	.	MAF_USDA=4.167
NC_035101.1	51642910	.	G	T	.	.	MAF_USDA=2.083
NC_035101.1	51642912	.	A	T	.	.	MAF_USDA=2.083
NC_035101.1	51642958	.	C	A	.	.	MAF_USDA=14.024
NC_035101.1	51642970	.	A	G	.	.	MAF_USDA=4.167
NC_035101.1	51643010	.	C	A	.	.	MAF_USDA=12.5
NC_035101.1	51643021	.	A	C	.	.	MAF_USDA=12.5
NC_035101.1	51643065	.	T	C	.	.	MAF_USDA=12.5
NC_035101.1	51643073	.	T	G	.	.	MAF_USDA=12.5
NC_035101.1	51643181	.	G	C	.	.	MAF_USDA=6.25
NC_035101.1	51643412	.	A	C	.	.	MAF_USDA=43.75
NC_035101.1	51643480	.	G	A	.	.	MAF_USDA=12.5
NC_035101.1	51643680	.	A	C	.	.	MAF_USDA=12.5
NC_035101.1	51643818	.	G	T	.	.	MAF_USDA=2.083
NC_035101.1	51643860	.	A	T	.	.	MAF_USDA=12.5
NC_035101.1	51644149	.	C	T	.	.	MAF_USDA=4.167
NC_035101.1	51644223	.	T	G	.	.	MAF_USDA=17.213
NC_035101.1	51644244	.	G	A	.	.	MAF_INRAE=29.747;MAF_USDA=33.529
NC_035101.1	51644291	.	G	T	.	.	MAF_USDA=14.754
NC_035101.1	51644312	.	T	A	.	.	MAF_USDA=12.5
NC_035101.1	51644323	.	T	C	.	.	MAF_INRAE=29.747;MAF_USDA=34.706
NC_035101.1	51644357	.	G	C	.	.	MAF_INRAE=29.747;MAF_USDA=33.529
NC_035101.1	51644378	.	G	A	.	.	MAF_USDA=1.639
NC_035101.1	51644385	.	C	A	.	.	MAF_INRAE=10.759;MAF_USDA=2.941
NC_035101.1	51644392	.	A	G	.	.	MAF_USDA=6.557
NC_035101.1	51644450	.	G	A	.	.	MAF_USDA=4.118
NC_035101.1	51644534	.	G	T	.	.	MAF_INRAE=3.797;MAF_USDA=7.377
NC_035101.1	51644558	.	C	T	.	.	MAF_INRAE=21.053;MAF_USDA=12.941
NC_035101.1	51644669	.	C	T	.	.	MAF_INRAE=41.772;MAF_USDA=21.765
NC_035101.1	51644674	.	C	T	.	.	MAF_INRAE=12.025;MAF_USDA=27.059
NC_035101.1	51644756	.	G	T	.	.	MAF_USDA=10.0
NC_035101.1	51644806	.	G	C	.	.	MAF_INRAE=29.747;MAF_USDA=31.176
NC_035101.1	51644874	.	A	T	.	.	MAF_INRAE=24.051;MAF_USDA=21.176
NC_035101.1	51644878	.	G	T	.	.	MAF_INRAE=3.797;MAF_USDA=7.377
NC_035101.1	51645010	.	G	T	.	.	MAF_USDA=1.639
NC_035101.1	51645086	.	C	T	.	.	MAF_INRAE=5.696;MAF_USDA=5.738
NC_035101.1	51645190	.	C	T	.	.	MAF_INRAE=21.053;MAF_USDA=10.0
NC_035101.1	51645272	.	T	G	.	.	MAF_INRAE=41.772;MAF_USDA=22.941
NC_035101.1	51645273	.	A	C	.	.	MAF_INRAE=10.526;MAF_USDA=3.279
NC_035101.1	51645277	.	G	A	.	.	MAF_USDA=12.5
NC_035101.1	51645317	.	C	A	.	.	MAF_USDA=4.098
NC_035101.1	51645405	.	T	G	.	.	MAF_USDA=6.557
NC_035101.1	51645454	.	G	C	.	.	MAF_USDA=2.5
NC_035101.1	51645519	.	T	C	.	.	MAF_USDA=21.667
NC_035101.1	51645522	.	A	G	.	.	MAF_USDA=5.952
NC_035101.1	51645537	.	G	C	.	.	MAF_INRAE=17.722;MAF_USDA=4.167
NC_035101.1	51645541	.	T	G	.	.	MAF_INRAE=30.38;MAF_USDA=48.81
NC_035101.1	51645581	.	T	C	.	.	MAF_USDA=4.098
NC_035101.1	51645588	.	A	T	.	.	MAF_USDA=6.557
NC_035101.1	51645632	.	A	T	.	.	MAF_USDA=22.951
NC_035101.1	51645650	.	G	A	.	.	MAF_USDA=14.583
NC_035101.1	51645657	.	G	A	.	.	MAF_USDA=22.131
NC_035101.1	51645666	.	C	T	.	.	MAF_INRAE=41.772;MAF_USDA=21.765
NC_035101.1	51645808	.	T	G	.	.	MAF_USDA=1.639
NC_035101.1	51645816	.	T	C	.	.	MAF_USDA=22.131
NC_035101.1	51645847	.	C	T	.	.	MAF_USDA=2.459
NC_035101.1	51645859	.	G	C	.	.	MAF_USDA=21.311
NC_035101.1	51645861	.	G	A	.	.	MAF_USDA=6.557
NC_035101.1	51645908	.	A	G	.	.	MAF_INRAE=12.025;MAF_USDA=28.235
NC_035101.1	51645909	.	G	A	.	.	MAF_INRAE=10.833;MAF_USDA=28.235
NC_035101.1	51645975	.	A	G	.	.	MAF_INRAE=17.722;MAF_USDA=41.765
NC_035101.1	51646011	.	T	A	.	.	MAF_USDA=2.5
NC_035101.1	51646075	.	C	A	.	.	MAF_INRAE=17.089;MAF_USDA=4.706
NC_035101.1	51646088	.	G	A	.	.	MAF_INRAE=8.333
NC_035101.1	51646112	.	G	A	.	.	MAF_USDA=2.459
NC_035101.1	51646130	.	G	A	.	.	MAF_INRAE=5.696;MAF_USDA=9.016
NC_035101.1	51646204	.	T	G	.	.	MAF_USDA=4.098
NC_035101.1	51646262	.	T	C	.	.	MAF_INRAE=29.747;MAF_USDA=34.118
NC_035101.1	51646266	.	C	T	.	.	MAF_USDA=8.197
NC_035101.1	51646279	.	A	G	.	.	MAF_USDA=8.197
NC_035101.1	51646349	.	A	T	.	.	MAF_INRAE=6.329;MAF_USDA=10.588
NC_035101.1	51646350	.	G	T	.	.	MAF_USDA=4.098
NC_035101.1	51646418	.	A	C	.	.	MAF_USDA=4.098
NC_035101.1	51646427	.	A	G	.	.	MAF_USDA=2.459
NC_035101.1	51646439	.	C	A	.	.	MAF_INRAE=41.772;MAF_USDA=28.824
NC_035101.1	51646443	.	C	A	.	.	MAF_USDA=3.279
NC_035101.1	51646447	.	A	T	.	.	MAF_INRAE=41.772;MAF_USDA=28.235
NC_035101.1	51646479	.	T	A	.	.	MAF_USDA=1.639
NC_035101.1	51646521	.	C	G	.	.	MAF_USDA=4.918
NC_035101.1	51646566	.	G	A	.	.	MAF_USDA=4.098
NC_035101.1	51646627	.	T	G	.	.	MAF_INRAE=29.747;MAF_USDA=41.803
NC_035101.1	51646668	.	A	G	.	.	MAF_USDA=8.824
NC_035101.1	51646687	.	A	C	.	.	MAF_INRAE=41.139;MAF_USDA=21.176
NC_035101.1	51646732	.	C	G	.	.	MAF_INRAE=29.114;MAF_USDA=22.941
NC_035101.1	51646734	.	G	T	.	.	MAF_INRAE=3.797;MAF_USDA=13.115
NC_035101.1	51646751	.	C	G	.	.	MAF_USDA=10.417
NC_035101.1	51646833	.	G	T	.	.	MAF_USDA=5.488
NC_035101.1	51646909	.	A	C	.	.	MAF_USDA=16.393
NC_035101.1	51647097	.	C	A	.	.	MAF_USDA=1.639
NC_035101.1	51647146	.	C	A	.	.	MAF_INRAE=41.772;MAF_USDA=20.0
NC_035101.1	51647154	.	C	T	.	.	MAF_INRAE=29.747;MAF_USDA=23.529
NC_035101.1	51647218	.	A	C	.	.	MAF_USDA=3.279
NC_035101.1	51647223	.	G	T	.	.	MAF_USDA=20.588
NC_035101.1	51647228	.	C	T	.	.	MAF_INRAE=21.053;MAF_USDA=8.197
NC_035101.1	51647274	.	C	G	.	.	MAF_USDA=1.639
NC_035101.1	51647374	.	C	T	.	.	MAF_USDA=10.417
NC_035101.1	51647400	.	T	G	.	.	MAF_USDA=20.588
NC_035101.1	51647552	.	C	T	.	.	MAF_USDA=21.429
NC_035101.1	51647607	.	A	G	.	.	MAF_INRAE=42.405;MAF_USDA=26.471
NC_035101.1	51647725	.	G	A	.	.	MAF_USDA=4.167
NC_035101.1	51647782	.	T	C	.	.	MAF_USDA=5.738
NC_035101.1	51647956	.	G	T	.	.	MAF_USDA=5.738
NC_035101.1	51648259	.	A	G	.	.	MAF_INRAE=29.747;MAF_USDA=22.941
NC_035101.1	51648264	.	A	C	.	.	MAF_INRAE=21.053;MAF_USDA=7.377
NC_035101.1	51648271	.	T	C	.	.	MAF_INRAE=41.772;MAF_USDA=24.706
NC_035101.1	51648281	.	G	T	.	.	MAF_INRAE=21.053
NC_035101.1	51648368	.	G	A	.	.	MAF_USDA=10.417
NC_035101.1	51648394	.	A	G	.	.	MAF_INRAE=29.747;MAF_USDA=43.529
NC_035101.1	51648438	.	G	T	.	.	MAF_INRAE=12.025;MAF_USDA=27.647
NC_035101.1	51648488	.	C	A	.	.	MAF_USDA=1.639
NC_035101.1	51648626	.	C	A	.	.	MAF_INRAE=41.772;MAF_USDA=27.647
NC_035101.1	51648627	.	A	C	.	.	MAF_INRAE=12.025;MAF_USDA=28.824
NC_035101.1	51648637	.	G	C	.	.	MAF_INRAE=2.5
NC_035101.1	51648684	.	G	A	.	.	MAF_USDA=7.377
NC_035101.1	51648832	.	CT	CG	.	.	MAF_USDA=39.583
NC_035101.1	51648833	.	T	G	.	.	MAF_INRAE=41.772
NC_035101.1	51648879	.	A	T	.	.	MAF_INRAE=24.051;MAF_USDA=16.667
NC_035101.1	51648888	.	G	T	.	.	MAF_INRAE=23.418;MAF_USDA=14.583
NC_035101.1	51648936	.	G	A	.	.	MAF_USDA=6.557
NC_035101.1	51649207	.	G	C	.	.	MAF_INRAE=12.025;MAF_USDA=28.235
NC_035101.1	51649256	.	G	A	.	.	MAF_INRAE=3.797;MAF_USDA=7.377
NC_035101.1	51649278	.	G	A	.	.	MAF_USDA=4.098
NC_035101.1	51649514	.	T	G	.	.	MAF_USDA=2.5
NC_035101.1	51649525	.	T	C	.	.	MAF_USDA=6.667
NC_035101.1	51649544	.	G	A	.	.	MAF_USDA=1.639
NC_035101.1	51649638	.	A	G	.	.	MAF_INRAE=41.772;MAF_USDA=24.118
NC_035101.1	51649688	.	T	G	.	.	MAF_USDA=6.557
NC_035101.1	51649690	.	A	C	.	.	MAF_USDA=4.118
NC_035101.1	51649913	.	G	C	.	.	MAF_USDA=6.557
NC_035101.1	51649981	.	A	C	.	.	MAF_USDA=6.557
NC_035101.1	51650073	.	C	A	.	.	MAF_INRAE=16.456;MAF_USDA=8.824
NC_035101.1	51650276	.	G	A	.	.	MAF_INRAE=43.038;MAF_USDA=22.941
NC_035101.1	51650305	.	T	A	.	.	MAF_USDA=1.639
NC_035101.1	51650417	.	C	T	.	.	MAF_USDA=6.557
NC_035101.1	51650419	.	C	A	.	.	MAF_USDA=6.557
NC_035101.1	51650421	.	T	A	.	.	MAF_USDA=6.557
NC_035101.1	51650488	.	A	G	.	.	MAF_USDA=18.824
NC_035101.1	51650504	.	A	C	.	.	MAF_INRAE=12.658;MAF_USDA=27.647
NC_035101.1	51650611	.	A	T	.	.	MAF_USDA=5.738
NC_035101.1	51650645	.	A	C	.	.	MAF_USDA=1.639
NC_035101.1	51650661	.	G	A	.	.	MAF_INRAE=41.772;MAF_USDA=29.412
NC_035101.1	51650678	.	G	C	.	.	MAF_USDA=16.667
NC_035101.1	51650697	.	A	C	.	.	MAF_USDA=6.667
NC_035101.1	51650764	.	A	T	.	.	MAF_INRAE=43.038;MAF_USDA=28.235
NC_035101.1	51650856	.	G	A	.	.	MAF_INRAE=21.053;MAF_USDA=7.377
NC_035101.1	51650929	.	T	A	.	.	MAF_INRAE=41.139;MAF_USDA=28.824
NC_035101.1	51651006	.	C	T	.	.	MAF_USDA=7.377
NC_035101.1	51651028	.	C	A	.	.	MAF_USDA=4.918
NC_035101.1	51651029	.	A	C	.	.	MAF_INRAE=42.405;MAF_USDA=25.294
NC_035101.1	51651112	.	G	A	.	.	MAF_USDA=1.639
NC_035101.1	51651152	.	A	G	.	.	MAF_USDA=15.574
NC_035101.1	51651207	.	G	T	.	.	MAF_USDA=1.639
NC_035101.1	51651215	.	G	T	.	.	MAF_USDA=4.098
NC_035101.1	51651245	.	C	T	.	.	MAF_USDA=4.167
NC_035101.1	51651322	.	A	T	.	.	MAF_USDA=10.87
NC_035101.1	51651323	.	A	T	.	.	MAF_USDA=10.87
NC_035101.1	51651328	.	T	G	.	.	MAF_USDA=43.478
NC_035101.1	51651362	.	G	A	.	.	MAF_INRAE=10.526
NC_035101.1	51651414	.	C	T	.	.	MAF_USDA=16.393
NC_035101.1	51651504	.	A	C	.	.	MAF_USDA=5.738
NC_035101.1	51651509	.	A	C	.	.	MAF_USDA=2.459
NC_035101.1	51651512	.	G	T	.	.	MAF_INRAE=33.544;MAF_USDA=8.235
NC_035101.1	51651550	.	C	T	.	.	MAF_USDA=9.016
NC_035101.1	51651552	.	A	G	.	.	MAF_USDA=5.738
NC_035101.1	51651568	.	T	C	.	.	MAF_USDA=5.738
NC_035101.1	51651586	.	C	A	.	.	MAF_USDA=4.918
NC_035101.1	51651589	.	C	T	.	.	MAF_USDA=4.098
NC_035101.1	51651590	.	A	G	.	.	MAF_USDA=5.738
NC_035101.1	51651607	.	C	A	.	.	MAF_USDA=12.353
NC_035101.1	51651612	.	T	A	.	.	MAF_USDA=5.738
NC_035101.1	51651627	.	A	C	.	.	MAF_USDA=10.656
NC_035101.1	51651644	.	C	T	.	.	MAF_USDA=9.016
NC_035101.1	51651647	.	C	T	.	.	MAF_USDA=2.459
NC_035101.1	51651648	.	G	A	.	.	MAF_USDA=4.918
NC_035101.1	51651661	.	T	A	.	.	MAF_INRAE=35.0;MAF_USDA=21.176
NC_035101.1	51651685	.	C	T	.	.	MAF_USDA=5.738
NC_035101.1	51651689	.	C	A	.	.	MAF_USDA=16.667
NC_035101.1	51651794	.	A	T	.	.	MAF_USDA=2.459
NC_035101.1	51651889	.	C	A	.	.	MAF_USDA=3.279
NC_035101.1	51651949	.	A	G	.	.	MAF_USDA=1.639
NC_035101.1	51651950	.	C	A	.	.	MAF_USDA=2.459
NC_035101.1	51651956	.	G	C	.	.	MAF_INRAE=21.053;MAF_USDA=7.377
NC_035101.1	51651997	.	A	G	.	.	MAF_INRAE=17.089;MAF_USDA=34.706
NC_035101.1	51652089	.	C	T	.	.	MAF_USDA=2.459
NC_035101.1	51652193	.	A	T	.	.	MAF_INRAE=11.667
NC_035101.1	51652201	.	A	T	.	.	MAF_INRAE=24.051
NC_035101.1	51652209	.	A	C	.	.	MAF_INRAE=12.025;MAF_USDA=37.5
NC_035101.1	51652229	.	A	G	.	.	MAF_INRAE=3.797;MAF_USDA=12.295
NC_035101.1	51652356	.	A	T	.	.	MAF_INRAE=11.392;MAF_USDA=32.941
NC_035101.1	51652362	.	C	T	.	.	MAF_USDA=4.918
NC_035101.1	51652446	.	A	G	.	.	MAF_INRAE=3.797;MAF_USDA=18.852
NC_035101.1	51652450	.	T	C	.	.	MAF_INRAE=2.5;MAF_USDA=4.118
NC_035101.1	51652472	.	C	T	.	.	MAF_INRAE=6.329;MAF_USDA=9.412
NC_035101.1	51652519	.	G	T	.	.	MAF_INRAE=21.053
NC_035101.1	51652567	.	G	T	.	.	MAF_USDA=5.738
NC_035101.1	51652571	.	T	A	.	.	MAF_INRAE=3.797;MAF_USDA=7.377
NC_035101.1	51652665	.	G	A	.	.	MAF_INRAE=24.684;MAF_USDA=36.471
NC_035101.1	51652840	.	G	A	.	.	MAF_INRAE=17.5;MAF_USDA=18.235
NC_035101.1	51652942	.	T	G	.	.	MAF_INRAE=10.833;MAF_USDA=29.412
NC_035101.1	51652943	.	A	G	.	.	MAF_INRAE=1.667;MAF_USDA=6.471
NC_035101.1	51653026	.	G	T	.	.	MAF_USDA=10.417
NC_035101.1	51653036	.	A	T	.	.	MAF_INRAE=8.333;MAF_USDA=37.647
NC_035101.1	51653109	.	T	G	.	.	MAF_USDA=40.588
NC_035101.1	51653184	.	G	T	.	.	MAF_USDA=6.707
NC_035101.1	51653300	.	G	A	.	.	MAF_USDA=4.098
NC_035101.1	51653324	.	G	A	.	.	MAF_USDA=14.118
NC_035101.1	51653503	.	T	A	.	.	MAF_INRAE=5.833;MAF_USDA=22.951
NC_035101.1	51653592	.	G	T	.	.	MAF_USDA=1.639
NC_035101.1	51653607	.	C	A	.	.	MAF_USDA=2.353
NC_035101.1	51653608	.	G	T	.	.	MAF_USDA=1.639
NC_035101.1	51653611	.	A	G	.	.	MAF_USDA=1.639
NC_035101.1	51653620	.	A	G	.	.	MAF_USDA=3.279
NC_035101.1	51653622	.	C	T	.	.	MAF_USDA=3.279
NC_035101.1	51653665	.	C	T	.	.	MAF_INRAE=17.5
NC_035101.1	51653732	.	C	T	.	.	MAF_INRAE=17.5;MAF_USDA=12.353
NC_035101.1	51653736	.	T	G	.	.	MAF_USDA=2.459
NC_035101.1	51653783	.	T	A	.	.	MAF_USDA=1.639
NC_035101.1	51653801	.	T	A	.	.	MAF_INRAE=1.667;MAF_USDA=7.377
NC_035101.1	51653839	.	A	T	.	.	MAF_INRAE=2.5;MAF_USDA=12.5
NC_035101.1	51653973	.	C	T	.	.	MAF_USDA=2.459
NC_035101.1	51654018	.	C	T	.	.	MAF_INRAE=2.5
NC_035101.1	51654098	.	T	C	.	.	MAF_INRAE=1.667;MAF_USDA=5.738
NC_035101.1	51654177	.	G	T	.	.	MAF_USDA=10.417
NC_035101.1	51654187	.	T	A	.	.	MAF_USDA=26.471
NC_035101.1	51654240	.	A	G	.	.	MAF_USDA=1.639
NC_035101.1	51654249	.	C	A	.	.	MAF_USDA=6.667
NC_035101.1	51654268	.	G	A	.	.	MAF_INRAE=3.333
NC_035101.1	51654318	.	A	T	.	.	MAF_USDA=1.639
NC_035101.1	51654395	.	C	A	.	.	MAF_INRAE=35.0;MAF_USDA=22.941
NC_035101.1	51654405	.	G	T	.	.	MAF_INRAE=9.167;MAF_USDA=24.706
NC_035101.1	51654479	.	G	T	.	.	MAF_INRAE=35.833;MAF_USDA=21.765
NC_035101.1	51654483	.	A	T	.	.	MAF_INRAE=18.333;MAF_USDA=12.941
NC_035101.1	51654512	.	G	T	.	.	MAF_INRAE=1.667;MAF_USDA=6.557
NC_035101.1	51654625	.	C	A	.	.	MAF_USDA=1.639
NC_035101.1	51654626	.	A	T	.	.	MAF_USDA=1.639
NC_035101.1	51654638	.	A	C	.	.	MAF_INRAE=7.5;MAF_USDA=38.235
NC_035101.1	51654652	.	G	C	.	.	MAF_INRAE=34.167;MAF_USDA=24.118
NC_035101.1	51654654	.	A	C	.	.	MAF_INRAE=16.667;MAF_USDA=37.647
NC_035101.1	51654680	.	G	A	.	.	MAF_INRAE=5.833;MAF_USDA=3.279
NC_035101.1	51654698	.	A	C	.	.	MAF_INRAE=7.5;MAF_USDA=37.059
NC_035101.1	51654703	.	C	A	.	.	MAF_USDA=10.417
NC_035101.1	51654794	.	G	A	.	.	MAF_INRAE=5.833;MAF_USDA=4.918
NC_035101.1	51654837	.	T	A	.	.	MAF_INRAE=1.667;MAF_USDA=6.557
NC_035101.1	51654872	.	T	C	.	.	MAF_INRAE=10.833;MAF_USDA=37.5
NC_035101.1	51654890	.	G	T	.	.	MAF_INRAE=9.167;MAF_USDA=17.059
NC_035101.1	51654906	.	C	A	.	.	MAF_INRAE=17.5;MAF_USDA=12.353
NC_035101.1	51654948	.	A	G	.	.	MAF_USDA=12.5
NC_035101.1	51654960	.	A	G	.	.	MAF_USDA=2.459
NC_035101.1	51654974	.	A	G	.	.	MAF_USDA=22.131
NC_035101.1	51654991	.	G	A	.	.	MAF_INRAE=9.167;MAF_USDA=24.706
NC_035101.1	51655008	.	T	G	.	.	MAF_INRAE=1.667;MAF_USDA=7.377
NC_035101.1	51655036	.	A	G	.	.	MAF_INRAE=16.667;MAF_USDA=40.588
NC_035101.1	51655122	.	T	G	.	.	MAF_USDA=5.738
NC_035101.1	51655125	.	G	A	.	.	MAF_USDA=1.639
NC_035101.1	51655171	.	C	T	.	.	MAF_INRAE=1.667;MAF_USDA=9.836
NC_035101.1	51655190	.	C	A	.	.	MAF_INRAE=5.833
NC_035101.1	51655225	.	T	C	.	.	MAF_INRAE=21.667;MAF_USDA=31.765
NC_035101.1	51655276	.	T	A	.	.	MAF_USDA=49.412
NC_035101.1	51655337	.	C	T	.	.	MAF_USDA=1.639
NC_035101.1	51655369	.	G	A	.	.	MAF_USDA=5.738
NC_035101.1	51655381	.	G	A	.	.	MAF_INRAE=1.667;MAF_USDA=7.377
NC_035101.1	51655896	.	T	A	.	.	MAF_USDA=10.417
NC_035101.1	51656011	.	T	A	.	.	MAF_INRAE=16.456;MAF_USDA=14.118
NC_035101.1	51656062	.	A	T	.	.	MAF_INRAE=16.456;MAF_USDA=32.353
NC_035101.1	51656063	.	G	T	.	.	MAF_INRAE=8.333;MAF_USDA=32.353
NC_035101.1	51656067	.	C	A	.	.	MAF_INRAE=21.053;MAF_USDA=12.295
NC_035101.1	51656086	.	C	T	.	.	MAF_USDA=4.918
NC_035101.1	51656120	.	G	A	.	.	MAF_INRAE=16.456;MAF_USDA=34.118
NC_035101.1	51656127	.	G	A	.	.	MAF_USDA=9.836
NC_035101.1	51656131	.	A	T	.	.	MAF_INRAE=6.962;MAF_USDA=8.235
NC_035101.1	51656172	.	C	A	.	.	MAF_INRAE=16.456;MAF_USDA=34.118
NC_035101.1	51656178	.	C	T	.	.	MAF_USDA=4.918
NC_035101.1	51656297	.	T	A	.	.	MAF_USDA=2.459
NC_035101.1	51656339	.	T	A	.	.	MAF_USDA=4.918
NC_035101.1	51656365	.	T	G	.	.	MAF_USDA=2.459
NC_035101.1	51656450	.	C	A	.	.	MAF_INRAE=33.544;MAF_USDA=47.647
NC_035101.1	51656481	.	G	A	.	.	MAF_INRAE=17.089;MAF_USDA=4.706
NC_035101.1	51656486	.	A	T	.	.	MAF_USDA=4.918
NC_035101.1	51656565	.	C	T	.	.	MAF_INRAE=10.526;MAF_USDA=3.279
NC_035101.1	51656607	.	T	C	.	.	MAF_INRAE=15.823;MAF_USDA=26.471
NC_035101.1	51656643	.	T	A	.	.	MAF_USDA=3.279
NC_035101.1	51656811	.	C	T	.	.	MAF_INRAE=21.053;MAF_USDA=22.951
NC_035101.1	51656877	.	G	T	.	.	MAF_USDA=5.738
NC_035101.1	51656950	.	G	A	.	.	MAF_USDA=4.918
NC_035101.1	51656968	.	C	T	.	.	MAF_USDA=2.459
NC_035101.1	51657038	.	G	A	.	.	MAF_INRAE=21.053
NC_035101.1	51657127	.	A	C	.	.	MAF_USDA=10.417
NC_035101.1	51657167	.	A	T	.	.	MAF_INRAE=17.089;MAF_USDA=14.118
NC_035101.1	51657173	.	G	T	.	.	MAF_USDA=9.836
NC_035101.1	51657175	.	A	T	.	.	MAF_INRAE=7.595;MAF_USDA=1.639
NC_035101.1	51657242	.	A	G	.	.	MAF_INRAE=5.833
NC_035101.1	51657674	.	A	T	.	.	MAF_INRAE=9.167
NC_035101.1	51657675	.	A	G	.	.	MAF_INRAE=5.0
NC_035101.1	51657677	.	A	T	.	.	MAF_INRAE=9.167
NC_035101.1	51657784	.	T	G	.	.	MAF_INRAE=3.797;MAF_USDA=9.836
NC_035101.1	51657790	.	G	A	.	.	MAF_INRAE=17.089;MAF_USDA=15.882
NC_035101.1	51657891	.	C	T	.	.	MAF_INRAE=17.089;MAF_USDA=14.706
NC_035101.1	51657906	.	G	A	.	.	MAF_INRAE=41.772;MAF_USDA=22.941
NC_035101.1	51657907	.	G	A	.	.	MAF_INRAE=5.696;MAF_USDA=5.738
NC_035101.1	51657908	.	A	C	.	.	MAF_INRAE=3.797;MAF_USDA=9.836
NC_035101.1	51657961	.	T	G	.	.	MAF_INRAE=12.658;MAF_USDA=25.294
NC_035101.1	51657971	.	A	T	.	.	MAF_USDA=10.417
NC_035101.1	51658045	.	C	T	.	.	MAF_USDA=9.016
NC_035101.1	51658047	.	G	C	.	.	MAF_USDA=1.639
NC_035101.1	51658198	.	G	T	.	.	MAF_USDA=9.167
NC_035101.1	51658256	.	C	T	.	.	MAF_INRAE=15.19;MAF_USDA=31.765
NC_035101.1	51658335	.	C	T	.	.	MAF_INRAE=41.772;MAF_USDA=24.118
NC_035101.1	51658364	.	G	T	.	.	MAF_INRAE=21.053;MAF_USDA=12.295
NC_035101.1	51658373	.	C	T	.	.	MAF_INRAE=21.053;MAF_USDA=12.295
NC_035101.1	51658379	.	T	G	.	.	MAF_USDA=5.738
NC_035101.1	51658380	.	G	T	.	.	MAF_USDA=5.738
NC_035101.1	51658381	.	T	C	.	.	MAF_USDA=5.738
NC_035101.1	51658383	.	C	G	.	.	MAF_USDA=5.738
NC_035101.1	51658385	.	C	T	.	.	MAF_USDA=5.738
NC_035101.1	51658397	.	G	C	.	.	MAF_USDA=5.738
NC_035101.1	51658430	.	C	A	.	.	MAF_INRAE=17.089;MAF_USDA=15.882
NC_035101.1	51658464	.	G	A	.	.	MAF_INRAE=8.228;MAF_USDA=25.882
NC_035101.1	51658585	.	G	A	.	.	MAF_INRAE=3.797;MAF_USDA=12.295
NC_035101.1	51658714	.	G	A	.	.	MAF_INRAE=6.962;MAF_USDA=3.279
NC_035101.1	51658773	.	G	T	.	.	MAF_INRAE=21.053;MAF_USDA=12.295
NC_035101.1	51658781	.	A	C	.	.	MAF_USDA=1.639
NC_035101.1	51658806	.	A	G	.	.	MAF_INRAE=3.797;MAF_USDA=12.295
NC_035101.1	51658874	.	G	T	.	.	MAF_INRAE=6.962;MAF_USDA=3.279
NC_035101.1	51658899	.	A	T	.	.	MAF_INRAE=6.962;MAF_USDA=3.279
NC_035101.1	51658909	.	C	A	.	.	MAF_INRAE=16.667;MAF_USDA=15.294
NC_035101.1	51658964	.	A	G	.	.	MAF_INRAE=21.053;MAF_USDA=12.295
NC_035101.1	51658978	.	C	A	.	.	MAF_INRAE=17.089;MAF_USDA=4.706
NC_035101.1	51658985	.	T	A	.	.	MAF_INRAE=3.797;MAF_USDA=12.295
NC_035101.1	51659033	.	G	T	.	.	MAF_INRAE=22.785;MAF_USDA=13.529
NC_035101.1	51659035	.	A	T	.	.	MAF_INRAE=3.797;MAF_USDA=12.295
NC_035101.1	51659112	.	T	A	.	.	MAF_INRAE=3.797;MAF_USDA=12.295
NC_035101.1	51659186	.	C	T	.	.	MAF_USDA=1.639
NC_035101.1	51659200	.	C	T	.	.	MAF_USDA=9.836
NC_035101.1	51659203	.	A	C	.	.	MAF_INRAE=3.797;MAF_USDA=11.475
NC_035101.1	51659231	.	C	T	.	.	MAF_USDA=12.5
NC_035101.1	51659232	.	G	A	.	.	MAF_INRAE=6.329;MAF_USDA=10.588
NC_035101.1	51659256	.	T	C	.	.	MAF_USDA=3.279
NC_035101.1	51659344	.	G	T	.	.	MAF_USDA=1.639
NC_035101.1	51659353	.	C	T	.	.	MAF_INRAE=2.5;MAF_USDA=4.118
NC_035101.1	51659392	.	G	T	.	.	MAF_INRAE=42.405;MAF_USDA=22.941
NC_035101.1	51659456	.	C	G	.	.	MAF_INRAE=8.333
NC_035101.1	51659510	.	G	A	.	.	MAF_INRAE=6.667
NC_035101.1	51659592	.	C	T	.	.	MAF_USDA=3.39
NC_035101.1	51659600	.	C	T	.	.	MAF_USDA=4.237
NC_035101.1	51659668	.	A	C	.	.	MAF_USDA=9.524
NC_035101.1	51659671	.	T	G	.	.	MAF_USDA=10.417
NC_035101.1	51659761	.	A	C	.	.	MAF_INRAE=8.333
NC_035101.1	51659875	.	G	A	.	.	MAF_INRAE=8.228;MAF_USDA=17.059
NC_035101.1	51659905	.	T	A	.	.	MAF_INRAE=10.526;MAF_USDA=13.115
NC_035101.1	51659984	.	C	T	.	.	MAF_USDA=5.738
NC_035101.1	51659987	.	T	C	.	.	MAF_USDA=1.639
NC_035101.1	51660057	.	C	A	.	.	MAF_INRAE=3.797;MAF_USDA=7.377
NC_035101.1	51660111	.	C	T	.	.	MAF_INRAE=1.667;MAF_USDA=12.353
NC_035101.1	51660112	.	G	T	.	.	MAF_USDA=9.836
NC_035101.1	51660114	.	G	A	.	.	MAF_INRAE=36.667;MAF_USDA=24.118
NC_035101.1	51660123	.	C	T	.	.	MAF_USDA=1.639
NC_035101.1	51660196	.	A	G	.	.	MAF_USDA=1.639
NC_035101.1	51660228	.	C	T	.	.	MAF_INRAE=3.797;MAF_USDA=13.115
NC_035101.1	51660291	.	G	T	.	.	MAF_USDA=2.459
NC_035101.1	51660311	.	A	G	.	.	MAF_INRAE=8.333
NC_035101.1	51660395	.	A	C	.	.	MAF_INRAE=21.053;MAF_USDA=10.656
NC_035101.1	51660429	.	G	A	.	.	MAF_INRAE=17.089;MAF_USDA=15.294
NC_035101.1	51660452	.	G	A	.	.	MAF_USDA=2.459
NC_035101.1	51660484	.	A	C	.	.	MAF_USDA=10.656
NC_035101.1	51660560	.	T	A	.	.	MAF_INRAE=3.797;MAF_USDA=13.115
NC_035101.1	51660587	.	C	A	.	.	MAF_INRAE=43.038;MAF_USDA=21.176
NC_035101.1	51660719	.	G	A	.	.	MAF_USDA=4.098
NC_035101.1	51660734	.	C	T	.	.	MAF_INRAE=3.797;MAF_USDA=12.295
NC_035101.1	51660739	.	C	T	.	.	MAF_USDA=2.459
NC_035101.1	51660769	.	A	G	.	.	MAF_INRAE=34.177;MAF_USDA=49.412
NC_035101.1	51660774	.	A	G	.	.	MAF_INRAE=3.797;MAF_USDA=12.295
NC_035101.1	51660787	.	A	T	.	.	MAF_INRAE=5.696;MAF_USDA=8.197
NC_035101.1	51660854	.	C	T	.	.	MAF_USDA=4.918
NC_035101.1	51660900	.	G	A	.	.	MAF_INRAE=21.053;MAF_USDA=12.295
NC_035101.1	51660938	.	A	G	.	.	MAF_INRAE=21.053;MAF_USDA=12.295
NC_035101.1	51661010	.	G	T	.	.	MAF_USDA=1.639
NC_035101.1	51661224	.	G	A	.	.	MAF_INRAE=33.544;MAF_USDA=38.824
NC_035101.1	51661229	.	T	A	.	.	MAF_USDA=10.656
NC_035101.1	51661236	.	G	A	.	.	MAF_USDA=10.656
NC_035101.1	51661268	.	A	C	.	.	MAF_USDA=2.459
NC_035101.1	51661274	.	C	A	.	.	MAF_USDA=9.016
NC_035101.1	51661275	.	A	G	.	.	MAF_USDA=9.016
NC_035101.1	51661353	.	T	A	.	.	MAF_INRAE=26.582;MAF_USDA=32.353
NC_035101.1	51661394	.	C	A	.	.	MAF_USDA=4.918
NC_035101.1	51661462	.	T	C	.	.	MAF_USDA=2.459
NC_035101.1	51661512	.	T	G	.	.	MAF_USDA=4.918
NC_035101.1	51661517	.	T	C	.	.	MAF_USDA=10.656
NC_035101.1	51661526	.	C	T	.	.	MAF_USDA=1.639
NC_035101.1	51661527	.	G	T	.	.	MAF_USDA=4.918
NC_035101.1	51661538	.	T	A	.	.	MAF_INRAE=3.797;MAF_USDA=7.377
NC_035101.1	51661554	.	A	C	.	.	MAF_INRAE=15.823;MAF_USDA=14.118
NC_035101.1	51661556	.	T	C	.	.	MAF_INRAE=21.053;MAF_USDA=13.115
NC_035101.1	51661574	.	T	A	.	.	MAF_USDA=2.459
NC_035101.1	51661587	.	C	T	.	.	MAF_USDA=4.918
NC_035101.1	51661618	.	C	A	.	.	MAF_USDA=4.918
NC_035101.1	51661717	.	C	A	.	.	MAF_USDA=2.459
NC_035101.1	51661792	.	C	A	.	.	MAF_USDA=2.459
NC_035101.1	51661808	.	C	T	.	.	MAF_INRAE=8.228;MAF_USDA=25.294
NC_035101.1	51661824	.	G	A	.	.	MAF_USDA=4.098
NC_035101.1	51661842	.	C	T	.	.	MAF_USDA=4.098
NC_035101.1	51661970	.	C	T	.	.	MAF_USDA=1.639
NC_035101.1	51662060	.	T	A	.	.	MAF_USDA=16.667
NC_035101.1	51662104	.	C	T	.	.	MAF_USDA=1.639
NC_035101.1	51662135	.	C	T	.	.	MAF_USDA=1.639
NC_035101.1	51662318	.	G	A	.	.	MAF_USDA=1.724
NC_035101.1	51662402	.	C	A	.	.	MAF_USDA=13.69
NC_035101.1	51662431	.	T	C	.	.	MAF_USDA=27.083
NC_035101.1	51662432	.	T	A	.	.	MAF_USDA=27.083
NC_035101.1	51662433	.	T	C	.	.	MAF_USDA=27.083
NC_035101.1	51662477	.	T	G	.	.	MAF_INRAE=5.263;MAF_USDA=32.941
NC_035101.1	51662499	.	C	A	.	.	MAF_INRAE=3.797;MAF_USDA=7.377
NC_035101.1	51662633	.	C	A	.	.	MAF_INRAE=20.886;MAF_USDA=25.882
NC_035101.1	51662656	.	A	T	.	.	MAF_USDA=1.639
NC_035101.1	51662722	.	A	T	.	.	MAF_INRAE=7.595;MAF_USDA=24.706
NC_035101.1	51662725	.	T	A	.	.	MAF_INRAE=16.456;MAF_USDA=13.529
NC_035101.1	51662756	.	G	T	.	.	MAF_INRAE=7.595;MAF_USDA=36.471
NC_035101.1	51662916	.	T	C	.	.	MAF_USDA=2.459
NC_035101.1	51662932	.	G	T	.	.	MAF_USDA=2.459
NC_035101.1	51662986	.	C	T	.	.	MAF_USDA=1.639
NC_035101.1	51663055	.	T	G	.	.	MAF_USDA=1.639
NC_035101.1	51663093	.	G	C	.	.	MAF_INRAE=8.228;MAF_USDA=27.083
NC_035101.1	51663184	.	C	T	.	.	MAF_INRAE=34.177;MAF_USDA=5.294
NC_035101.1	51663200	.	C	T	.	.	MAF_USDA=3.279
NC_035101.1	51663253	.	T	G	.	.	MAF_INRAE=7.5;MAF_USDA=24.706
NC_035101.1	51663295	.	A	T	.	.	MAF_INRAE=6.962;MAF_USDA=1.639
NC_035101.1	51663358	.	C	T	.	.	MAF_USDA=9.167
NC_035101.1	51663390	.	A	G	.	.	MAF_USDA=2.5
NC_035101.1	51663483	.	T	G	.	.	MAF_USDA=8.235
NC_035101.1	51663528	.	T	A	.	.	MAF_INRAE=3.797;MAF_USDA=7.377
NC_035101.1	51663690	.	C	G	.	.	MAF_INRAE=3.797;MAF_USDA=7.377
NC_035101.1	51663719	.	C	T	.	.	MAF_INRAE=8.228;MAF_USDA=25.294
NC_035101.1	51663764	.	C	T	.	.	MAF_USDA=1.639
NC_035101.1	51663835	.	C	A	.	.	MAF_INRAE=21.053;MAF_USDA=12.295
NC_035101.1	51663858	.	C	T	.	.	MAF_INRAE=29.747;MAF_USDA=38.824
NC_035101.1	51663891	.	A	T	.	.	MAF_INRAE=3.797;MAF_USDA=7.377
NC_035101.1	51663923	.	T	C	.	.	MAF_INRAE=20.886;MAF_USDA=39.286
NC_035101.1	51663947	.	G	T	.	.	MAF_INRAE=3.797;MAF_USDA=7.5
NC_035101.1	51664024	.	A	C	.	.	MAF_USDA=4.098
NC_035101.1	51664051	.	C	G	.	.	MAF_USDA=41.176
NC_035101.1	51664100	.	A	C	.	.	MAF_INRAE=21.053
NC_035101.1	51664105	.	C	A	.	.	MAF_INRAE=36.076;MAF_USDA=22.941
NC_035101.1	51664197	.	C	T	.	.	MAF_INRAE=21.053
NC_035101.1	51664210	.	A	G	.	.	MAF_USDA=2.459
NC_035101.1	51664216	.	A	T	.	.	MAF_INRAE=42.405;MAF_USDA=30.0
NC_035101.1	51664239	.	C	T	.	.	MAF_USDA=4.918
NC_035101.1	51664244	.	G	T	.	.	MAF_INRAE=10.526;MAF_USDA=1.639
NC_035101.1	51664387	.	G	A	.	.	MAF_INRAE=2.5
NC_035101.1	51664445	.	T	C	.	.	MAF_USDA=4.918
NC_035101.1	51664467	.	T	G	.	.	MAF_INRAE=34.177;MAF_USDA=13.529
NC_035101.1	51664526	.	G	T	.	.	MAF_USDA=4.918
NC_035101.1	51664563	.	A	G	.	.	MAF_INRAE=24.684;MAF_USDA=39.412
NC_035101.1	51664605	.	A	G	.	.	MAF_INRAE=37.342;MAF_USDA=24.706
NC_035101.1	51664612	.	G	T	.	.	MAF_INRAE=43.671;MAF_USDA=40.0
NC_035101.1	51664613	.	G	T	.	.	MAF_USDA=4.918
NC_035101.1	51664635	.	G	C	.	.	MAF_USDA=10.417
NC_035101.1	51664638	.	A	G	.	.	MAF_USDA=4.918
NC_035101.1	51664649	.	A	G	.	.	MAF_USDA=1.639
NC_035101.1	51664655	.	C	G	.	.	MAF_INRAE=37.975;MAF_USDA=42.941
NC_035101.1	51664764	.	T	A	.	.	MAF_USDA=4.098
NC_035101.1	51664766	.	T	A	.	.	MAF_USDA=4.098
NC_035101.1	51664898	.	C	A	.	.	MAF_INRAE=24.684;MAF_USDA=35.294
NC_035101.1	51664919	.	A	C	.	.	MAF_USDA=10.656
NC_035101.1	51664945	.	T	C	.	.	MAF_USDA=2.459
NC_035101.1	51664990	.	G	T	.	.	MAF_USDA=10.417
NC_035101.1	51665004	.	C	A	.	.	MAF_INRAE=36.709;MAF_USDA=12.353
NC_035101.1	51665006	.	G	A	.	.	MAF_USDA=3.279
NC_035101.1	51665041	.	C	A	.	.	MAF_USDA=4.098
NC_035101.1	51665045	.	C	T	.	.	MAF_INRAE=7.595
NC_035101.1	51665047	.	C	T	.	.	MAF_USDA=1.639
NC_035101.1	51665051	.	G	A	.	.	MAF_INRAE=21.053
NC_035101.1	51665060	.	C	T	.	.	MAF_INRAE=37.342;MAF_USDA=12.941
NC_035101.1	51665072	.	G	C	.	.	MAF_USDA=11.475
NC_035101.1	51665089	.	T	C	.	.	MAF_INRAE=37.342;MAF_USDA=12.353
NC_035101.1	51665104	.	T	C	.	.	MAF_INRAE=6.962;MAF_USDA=9.016
NC_035101.1	51665201	.	T	C	.	.	MAF_INRAE=13.291;MAF_USDA=48.235
NC_035101.1	51665228	.	G	T	.	.	MAF_INRAE=32.278;MAF_USDA=29.412
NC_035101.1	51665276	.	G	A	.	.	MAF_INRAE=32.278;MAF_USDA=30.0
NC_035101.1	51665286	.	C	T	.	.	MAF_INRAE=32.278;MAF_USDA=29.412
NC_035101.1	51665305	.	T	C	.	.	MAF_USDA=5.738
NC_035101.1	51665379	.	T	G	.	.	MAF_INRAE=36.709;MAF_USDA=13.095
NC_035101.1	51665392	.	T	C	.	.	MAF_USDA=5.738
NC_035101.1	51665411	.	C	T	.	.	MAF_USDA=2.459
NC_035101.1	51665481	.	C	T	.	.	MAF_INRAE=37.975;MAF_USDA=12.941
NC_035101.1	51665482	.	G	A	.	.	MAF_INRAE=13.291;MAF_USDA=34.118
NC_035101.1	51665511	.	G	A	.	.	MAF_USDA=1.639
NC_035101.1	51665519	.	A	G	.	.	MAF_USDA=4.918
NC_035101.1	51665531	.	T	G	.	.	MAF_USDA=16.471
NC_035101.1	51665591	.	T	C	.	.	MAF_INRAE=32.278;MAF_USDA=30.588
NC_035101.1	51665619	.	C	T	.	.	MAF_INRAE=6.962;MAF_USDA=1.639
NC_035101.1	51665647	.	C	T	.	.	MAF_USDA=12.5
NC_035101.1	51665684	.	T	A	.	.	MAF_INRAE=37.342;MAF_USDA=12.353
NC_035101.1	51665698	.	G	T	.	.	MAF_INRAE=37.342;MAF_USDA=14.118
NC_035101.1	51665737	.	A	C	.	.	MAF_USDA=2.459
NC_035101.1	51665804	.	G	T	.	.	MAF_USDA=13.115
NC_035101.1	51665840	.	A	G	.	.	MAF_INRAE=37.342;MAF_USDA=13.529
NC_035101.1	51665858	.	T	C	.	.	MAF_INRAE=37.975;MAF_USDA=15.294
NC_035101.1	51665871	.	G	A	.	.	MAF_USDA=5.0
NC_035101.1	51665927	.	G	T	.	.	MAF_INRAE=32.278;MAF_USDA=29.412
NC_035101.1	51665953	.	C	T	.	.	MAF_INRAE=31.646;MAF_USDA=30.588
NC_035101.1	51665987	.	C	T	.	.	MAF_INRAE=37.342;MAF_USDA=12.353
NC_035101.1	51665996	.	A	C	.	.	MAF_INRAE=37.342;MAF_USDA=12.941
NC_035101.1	51666011	.	A	G	.	.	MAF_INRAE=37.342;MAF_USDA=12.941
NC_035101.1	51666012	.	A	G	.	.	MAF_INRAE=44.167;MAF_USDA=12.941
NC_035101.1	51666038	.	A	G	.	.	MAF_INRAE=37.342;MAF_USDA=12.353
NC_035101.1	51666064	.	G	C	.	.	MAF_USDA=4.918
NC_035101.1	51666076	.	C	G	.	.	MAF_INRAE=21.053
NC_035101.1	51666080	.	C	T	.	.	MAF_USDA=2.459
NC_035101.1	51666086	.	G	A	.	.	MAF_INRAE=2.5
NC_035101.1	51666098	.	A	T	.	.	MAF_INRAE=21.053
NC_035101.1	51666142	.	G	A	.	.	MAF_USDA=1.667
NC_035101.1	51666195	.	T	A	.	.	MAF_INRAE=36.709;MAF_USDA=12.353
NC_035101.1	51666218	.	A	C	.	.	MAF_USDA=12.5
NC_035101.1	51666264	.	T	C	.	.	MAF_INRAE=17.089
NC_035101.1	51666267	.	A	C	.	.	MAF_INRAE=6.329;MAF_USDA=21.765
NC_035101.1	51666268	.	A	G	.	.	MAF_USDA=6.557
NC_035101.1	51666312	.	T	C	.	.	MAF_USDA=4.918
NC_035101.1	51666321	.	G	A	.	.	MAF_INRAE=21.053
NC_035101.1	51666332	.	T	C	.	.	MAF_USDA=12.5
NC_035101.1	51666334	.	G	A	.	.	MAF_INRAE=31.646;MAF_USDA=33.529
NC_035101.1	51666358	.	T	A	.	.	MAF_INRAE=10.759;MAF_USDA=3.529
NC_035101.1	51666401	.	T	G	.	.	MAF_INRAE=6.329;MAF_USDA=5.738
NC_035101.1	51666421	.	T	G	.	.	MAF_INRAE=44.167;MAF_USDA=10.588
NC_035101.1	51666489	.	T	G	.	.	MAF_INRAE=10.759;MAF_USDA=3.529
NC_035101.1	51666538	.	G	C	.	.	MAF_INRAE=37.342;MAF_USDA=13.529
NC_035101.1	51666610	.	C	T	.	.	MAF_INRAE=15.19;MAF_USDA=4.118
NC_035101.1	51666657	.	G	A	.	.	MAF_USDA=5.738
NC_035101.1	51666696	.	T	A	.	.	MAF_USDA=5.882
NC_035101.1	51666719	.	A	C	.	.	MAF_USDA=7.377
NC_035101.1	51666723	.	T	G	.	.	MAF_INRAE=48.333;MAF_USDA=33.529
NC_035101.1	51666724	.	C	A	.	.	MAF_INRAE=48.333;MAF_USDA=33.529
NC_035101.1	51666735	.	G	T	.	.	MAF_USDA=2.459
NC_035101.1	51666785	.	C	T	.	.	MAF_USDA=8.235
NC_035101.1	51666786	.	G	A	.	.	MAF_USDA=2.459
NC_035101.1	51666816	.	C	G	.	.	MAF_USDA=3.279
NC_035101.1	51666872	.	A	T	.	.	MAF_USDA=4.918
NC_035101.1	51666876	.	G	A	.	.	MAF_INRAE=36.076;MAF_USDA=13.529
NC_035101.1	51666887	.	T	G	.	.	MAF_INRAE=21.053
NC_035101.1	51666910	.	T	G	.	.	MAF_INRAE=31.667;MAF_USDA=37.5
NC_035101.1	51666924	.	A	G	.	.	MAF_INRAE=17.089;MAF_USDA=2.941
NC_035101.1	51666931	.	C	A	.	.	MAF_INRAE=22.785;MAF_USDA=2.083
NC_035101.1	51667248	.	A	G	.	.	MAF_USDA=6.78
NC_035101.1	51667250	.	A	G	.	.	MAF_USDA=6.78
NC_035101.1	51667312	.	C	T	.	.	MAF_INRAE=10.526
NC_035101.1	51667315	.	T	C	.	.	MAF_INRAE=18.421;MAF_USDA=35.417
NC_035101.1	51667322	.	C	G	.	.	MAF_USDA=1.695
NC_035101.1	51667323	.	C	A	.	.	MAF_USDA=2.542
NC_035101.1	51667324	.	A	C	.	.	MAF_USDA=20.833
NC_035101.1	51667356	.	G	A	.	.	MAF_INRAE=15.789;MAF_USDA=3.571
NC_035101.1	51667378	.	G	T	.	.	MAF_USDA=5.0
NC_035101.1	51667405	.	T	G	.	.	MAF_USDA=14.167
NC_035101.1	51667407	.	ATTTTTTTA	ATTTTTTTT	.	.	MAF_USDA=25.0
NC_035101.1	51667416	.	T	A	.	.	MAF_USDA=12.805
NC_035101.1	51667417	.	T	A	.	.	MAF_USDA=2.586
NC_035101.1	51667424	.	G	A	.	.	MAF_USDA=6.667
NC_035101.1	51667440	.	A	G	.	.	MAF_USDA=26.786
NC_035101.1	51667464	.	A	G	.	.	MAF_INRAE=1.667
NC_035101.1	51667503	.	C	T	.	.	MAF_USDA=11.765
NC_035101.1	51667504	.	G	A	.	.	MAF_USDA=30.0
NC_035101.1	51667512	.	T	G	.	.	MAF_INRAE=45.833
NC_035101.1	51667635	.	C	G	.	.	MAF_USDA=33.333
NC_035101.1	51667636	.	T	C	.	.	MAF_USDA=33.333
NC_035101.1	51667657	.	C	A	.	.	MAF_USDA=5.294
NC_035101.1	51667693	.	A	G	.	.	MAF_USDA=15.833
NC_035101.1	51667810	.	A	C	.	.	MAF_USDA=2.459
NC_035101.1	51667820	.	T	C	.	.	MAF_USDA=10.417
NC_035101.1	51667838	.	T	C	.	.	MAF_INRAE=35.443;MAF_USDA=11.765
NC_035101.1	51667859	.	C	A	.	.	MAF_USDA=1.639
NC_035101.1	51667929	.	A	C	.	.	MAF_INRAE=6.962
NC_035101.1	51667941	.	A	G	.	.	MAF_USDA=1.639
NC_035101.1	51667951	.	C	A	.	.	MAF_INRAE=31.579
NC_035101.1	51667952	.	G	A	.	.	MAF_INRAE=6.962;MAF_USDA=6.557
NC_035101.1	51667996	.	T	G	.	.	MAF_INRAE=21.053
NC_035101.1	51668104	.	C	T	.	.	MAF_USDA=2.459
NC_035101.1	51668126	.	T	G	.	.	MAF_USDA=3.279
NC_035101.1	51668158	.	T	G	.	.	MAF_INRAE=17.5
NC_035101.1	51668196	.	C	T	.	.	MAF_USDA=2.459
NC_035101.1	51668227	.	A	C	.	.	MAF_USDA=3.279
NC_035101.1	51668245	.	T	A	.	.	MAF_USDA=2.459
NC_035101.1	51668279	.	C	G	.	.	MAF_INRAE=17.089;MAF_USDA=4.118
NC_035101.1	51668400	.	A	T	.	.	MAF_USDA=1.639
NC_035101.1	51668435	.	A	T	.	.	MAF_INRAE=14.557;MAF_USDA=2.083
NC_035101.1	51668439	.	A	G	.	.	MAF_INRAE=36.709;MAF_USDA=9.412
NC_035101.1	51668443	.	G	T	.	.	MAF_INRAE=43.333;MAF_USDA=14.118
NC_035101.1	51668465	.	T	G	.	.	MAF_USDA=4.098
NC_035101.1	51668487	.	C	T	.	.	MAF_USDA=4.098
NC_035101.1	51668607	.	G	A	.	.	MAF_INRAE=14.557;MAF_USDA=12.941
NC_035101.1	51668630	.	G	A	.	.	MAF_USDA=2.459
NC_035101.1	51668662	.	C	G	.	.	MAF_INRAE=8.333
NC_035101.1	51668818	.	C	A	.	.	MAF_INRAE=15.19;MAF_USDA=21.667
NC_035101.1	51668958	.	G	T	.	.	MAF_USDA=19.672
NC_035101.1	51668961	.	C	T	.	.	MAF_USDA=1.639
NC_035101.1	51669062	.	G	A	.	.	MAF_INRAE=10.526;MAF_USDA=4.918
NC_035101.1	51669199	.	A	G	.	.	MAF_INRAE=50.0
NC_035101.1	51669206	.	T	G	.	.	MAF_INRAE=21.053
NC_035101.1	51669282	.	T	C	.	.	MAF_INRAE=48.734;MAF_USDA=47.647
NC_035101.1	51669291	.	A	C	.	.	MAF_USDA=4.918
NC_035101.1	51669307	.	C	A	.	.	MAF_USDA=4.918
NC_035101.1	51669310	.	T	G	.	.	MAF_USDA=12.5
NC_035101.1	51669311	.	G	C	.	.	MAF_USDA=12.5
NC_035101.1	51669358	.	C	A	.	.	MAF_INRAE=25.316;MAF_USDA=31.765
NC_035101.1	51669397	.	G	T	.	.	MAF_INRAE=49.367;MAF_USDA=47.647
NC_035101.1	51669551	.	G	A	.	.	MAF_INRAE=6.667;MAF_USDA=4.706
NC_035101.1	51669604	.	G	A	.	.	MAF_USDA=1.639
NC_035101.1	51669805	.	C	A	.	.	MAF_INRAE=24.051;MAF_USDA=10.0
NC_035101.1	51669939	.	A	G	.	.	MAF_USDA=7.377
NC_035101.1	51669954	.	G	A	.	.	MAF_USDA=2.459
NC_035101.1	51669996	.	C	A	.	.	MAF_USDA=1.639
NC_035101.1	51670008	.	G	C	.	.	MAF_INRAE=17.089;MAF_USDA=8.824
NC_035101.1	51670033	.	G	A	.	.	MAF_INRAE=37.342;MAF_USDA=10.0
NC_035101.1	51670037	.	C	T	.	.	MAF_INRAE=43.333;MAF_USDA=4.706
NC_035101.1	51670068	.	T	C	.	.	MAF_USDA=1.639
NC_035101.1	51670333	.	C	T	.	.	MAF_INRAE=40.506;MAF_USDA=31.765
NC_035101.1	51670504	.	G	A	.	.	MAF_INRAE=40.506;MAF_USDA=31.765
NC_035101.1	51670681	.	T	C	.	.	MAF_INRAE=39.873;MAF_USDA=31.765
NC_035101.1	51670705	.	C	A	.	.	MAF_INRAE=25.316;MAF_USDA=28.824
NC_035101.1	51671107	.	A	G	.	.	MAF_INRAE=8.333
NC_035101.1	51671110	.	C	T	.	.	MAF_INRAE=9.167
NC_035101.1	51671112	.	G	T	.	.	MAF_INRAE=9.167
NC_035101.1	51671114	.	C	T	.	.	MAF_INRAE=9.167;MAF_USDA=1.639
NC_035101.1	51671121	.	G	T	.	.	MAF_INRAE=10.0
NC_035101.1	51671127	.	C	G	.	.	MAF_INRAE=10.833
NC_035101.1	51671128	.	C	G	.	.	MAF_INRAE=10.833
NC_035101.1	51671130	.	G	A	.	.	MAF_INRAE=11.667
NC_035101.1	51671137	.	T	C	.	.	MAF_INRAE=13.333
NC_035101.1	51671175	.	A	G	.	.	MAF_INRAE=16.667
NC_035101.1	51671233	.	C	A	.	.	MAF_INRAE=28.333
NC_035101.1	51671242	.	G	T	.	.	MAF_INRAE=28.333
NC_035101.1	51671243	.	T	A	.	.	MAF_INRAE=28.333
NC_035101.1	51671248	.	G	A	.	.	MAF_INRAE=38.333
NC_035101.1	51671253	.	C	T	.	.	MAF_INRAE=30.0
NC_035101.1	51671254	.	G	T	.	.	MAF_USDA=2.459
NC_035101.1	51671278	.	G	A	.	.	MAF_INRAE=32.5
NC_035101.1	51671286	.	A	C	.	.	MAF_INRAE=32.5
NC_035101.1	51671289	.	G	C	.	.	MAF_INRAE=32.5
NC_035101.1	51671290	.	G	T	.	.	MAF_INRAE=32.5
NC_035101.1	51671305	.	T	C	.	.	MAF_INRAE=10.0
NC_035101.1	51671313	.	G	T	.	.	MAF_INRAE=33.333
NC_035101.1	51671344	.	G	A	.	.	MAF_INRAE=5.0;MAF_USDA=4.706
NC_035101.1	51671365	.	T	G	.	.	MAF_INRAE=24.167
NC_035101.1	51671369	.	A	G	.	.	MAF_USDA=2.459
NC_035101.1	51671390	.	G	A	.	.	MAF_USDA=2.459
NC_035101.1	51671397	.	T	C	.	.	MAF_INRAE=4.167
NC_035101.1	51671464	.	A	G	.	.	MAF_USDA=9.836
NC_035101.1	51671570	.	A	T	.	.	MAF_INRAE=8.861;MAF_USDA=25.294
NC_035101.1	51671575	.	G	A	.	.	MAF_INRAE=5.263;MAF_USDA=26.471
NC_035101.1	51671610	.	G	A	.	.	MAF_USDA=20.833
NC_035101.1	51671621	.	A	T	.	.	MAF_USDA=16.471
NC_035101.1	51671624	.	T	G	.	.	MAF_USDA=15.294
NC_035101.1	51671643	.	T	G	.	.	MAF_USDA=9.836
NC_035101.1	51671656	.	C	A	.	.	MAF_INRAE=10.526;MAF_USDA=14.754
NC_035101.1	51671665	.	C	A	.	.	MAF_USDA=10.656
NC_035101.1	51671667	.	T	C	.	.	MAF_USDA=11.475
NC_035101.1	51671669	.	G	A	.	.	MAF_USDA=10.417
NC_035101.1	51671694	.	A	G	.	.	MAF_INRAE=8.861;MAF_USDA=26.506
NC_035101.1	51671695	.	T	C	.	.	MAF_INRAE=10.0;MAF_USDA=27.108
NC_035101.1	51671734	.	C	T	.	.	MAF_INRAE=8.861;MAF_USDA=28.313
NC_035101.1	51671748	.	C	A	.	.	MAF_USDA=2.542
NC_035101.1	51671779	.	T	A	.	.	MAF_INRAE=9.167;MAF_USDA=23.494
NC_035101.1	51671849	.	G	T	.	.	MAF_INRAE=5.833;MAF_USDA=3.012
NC_035101.1	51671896	.	A	T	.	.	MAF_USDA=2.542
NC_035101.1	51671903	.	A	T	.	.	MAF_INRAE=1.667;MAF_USDA=6.25
NC_035101.1	51671956	.	A	T	.	.	MAF_INRAE=3.333
NC_035101.1	51671992	.	T	A	.	.	MAF_INRAE=7.5;MAF_USDA=2.083
NC_035101.1	51672063	.	A	C	.	.	MAF_INRAE=10.0;MAF_USDA=25.882
NC_035101.1	51672084	.	T	A	.	.	MAF_INRAE=10.0;MAF_USDA=25.882
NC_035101.1	51672173	.	A	C	.	.	MAF_USDA=12.295
NC_035101.1	51672174	.	C	T	.	.	MAF_USDA=12.295
NC_035101.1	51672182	.	T	G	.	.	MAF_USDA=11.475
NC_035101.1	51672189	.	A	C	.	.	MAF_USDA=9.836
NC_035101.1	51672207	.	G	A	.	.	MAF_USDA=1.639
NC_035101.1	51672300	.	T	C	.	.	MAF_USDA=7.377
NC_035101.1	51672367	.	G	A	.	.	MAF_USDA=4.098
NC_035101.1	51672488	.	T	A	.	.	MAF_USDA=2.459
NC_035101.1	51672590	.	T	C	.	.	MAF_USDA=3.279
NC_035101.1	51672629	.	G	T	.	.	MAF_USDA=3.279
NC_035101.1	51672666	.	G	A	.	.	MAF_USDA=2.459
NC_035101.1	51672675	.	T	G	.	.	MAF_INRAE=3.333
NC_035101.1	51672676	.	T	G	.	.	MAF_USDA=9.836
NC_035101.1	51672826	.	T	A	.	.	MAF_INRAE=35.443;MAF_USDA=30.588
NC_035101.1	51672846	.	C	A	.	.	MAF_USDA=9.016
NC_035101.1	51672872	.	A	T	.	.	MAF_INRAE=29.747;MAF_USDA=48.824
NC_035101.1	51672923	.	G	A	.	.	MAF_USDA=4.706
NC_035101.1	51673003	.	A	T	.	.	MAF_INRAE=38.608;MAF_USDA=28.235
NC_035101.1	51673342	.	G	T	.	.	MAF_USDA=45.833
NC_035101.1	51673384	.	G	C	.	.	MAF_USDA=1.639
NC_035101.1	51673458	.	G	A	.	.	MAF_INRAE=9.494
NC_035101.1	51673467	.	C	A	.	.	MAF_INRAE=9.494
NC_035101.1	51673512	.	T	C	.	.	MAF_INRAE=18.987;MAF_USDA=17.059
NC_035101.1	51673553	.	A	T	.	.	MAF_USDA=1.639
NC_035101.1	51673576	.	A	C	.	.	MAF_INRAE=21.667
NC_035101.1	51673577	.	C	A	.	.	MAF_INRAE=36.667
NC_035101.1	51673628	.	T	G	.	.	MAF_INRAE=6.667;MAF_USDA=5.294
NC_035101.1	51673707	.	C	A	.	.	MAF_INRAE=8.333;MAF_USDA=1.639
NC_035101.1	51673736	.	G	C	.	.	MAF_USDA=2.459
NC_035101.1	51673782	.	T	G	.	.	MAF_USDA=6.471
NC_035101.1	51673862	.	G	T	.	.	MAF_USDA=1.639
NC_035101.1	51673944	.	T	C	.	.	MAF_USDA=4.918
NC_035101.1	51673959	.	C	T	.	.	MAF_USDA=5.738
NC_035101.1	51674070	.	C	T	.	.	MAF_INRAE=21.667;MAF_USDA=25.294
NC_035101.1	51674100	.	C	T	.	.	MAF_USDA=10.656
NC_035101.1	51674105	.	C	T	.	.	MAF_USDA=5.738
NC_035101.1	51674352	.	T	C	.	.	MAF_USDA=2.459
NC_035101.1	51674486	.	A	G	.	.	MAF_INRAE=31.579;MAF_USDA=2.941
NC_035101.1	51674717	.	G	T	.	.	MAF_USDA=1.639
NC_035101.1	51674758	.	T	C	.	.	MAF_USDA=4.918
NC_035101.1	51674797	.	G	C	.	.	MAF_USDA=2.459
NC_035101.1	51674870	.	C	T	.	.	MAF_USDA=1.639
NC_035101.1	51674900	.	G	A	.	.	MAF_USDA=8.197
NC_035101.1	51674916	.	C	A	.	.	MAF_USDA=9.016
NC_035101.1	51674993	.	A	T	.	.	MAF_USDA=3.279
NC_035101.1	51675004	.	T	A	.	.	MAF_USDA=1.639
NC_035101.1	51675005	.	G	T	.	.	MAF_USDA=2.459
NC_035101.1	51675082	.	T	C	.	.	MAF_USDA=1.639
NC_035101.1	51675087	.	G	A	.	.	MAF_USDA=2.5
NC_035101.1	51675091	.	T	C	.	.	MAF_INRAE=49.367
NC_035101.1	51675173	.	T	G	.	.	MAF_INRAE=17.089;MAF_USDA=7.738
NC_035101.1	51675181	.	T	A	.	.	MAF_INRAE=34.177;MAF_USDA=7.738
NC_035101.1	51675214	.	G	T	.	.	MAF_USDA=1.639
NC_035101.1	51675220	.	G	A	.	.	MAF_INRAE=13.333;MAF_USDA=23.529
NC_035101.1	51675242	.	G	T	.	.	MAF_USDA=2.459
NC_035101.1	51675308	.	A	C	.	.	MAF_USDA=2.459
NC_035101.1	51675326	.	C	T	.	.	MAF_USDA=5.738
NC_035101.1	51675400	.	G	C	.	.	MAF_INRAE=12.5;MAF_USDA=22.024
NC_035101.1	51675447	.	T	A	.	.	MAF_INRAE=13.333;MAF_USDA=24.405
NC_035101.1	51675531	.	G	A	.	.	MAF_INRAE=13.333;MAF_USDA=25.0
NC_035101.1	51675534	.	G	A	.	.	MAF_INRAE=13.333;MAF_USDA=25.595
NC_035101.1	51675543	.	G	T	.	.	MAF_INRAE=13.333;MAF_USDA=25.0
NC_035101.1	51675546	.	G	A	.	.	MAF_INRAE=13.333;MAF_USDA=25.0
NC_035101.1	51675549	.	G	A	.	.	MAF_USDA=12.5
NC_035101.1	51675553	.	T	C	.	.	MAF_INRAE=13.333;MAF_USDA=24.405
NC_035101.1	51675554	.	C	T	.	.	MAF_INRAE=13.333;MAF_USDA=24.405
NC_035101.1	51675591	.	T	G	.	.	MAF_INRAE=13.333;MAF_USDA=20.833
NC_035101.1	51675618	.	A	G	.	.	MAF_INRAE=12.5;MAF_USDA=25.0
NC_035101.1	51675640	.	G	C	.	.	MAF_INRAE=12.5;MAF_USDA=26.19
NC_035101.1	51675793	.	T	C	.	.	MAF_USDA=6.667
NC_035101.1	51675878	.	C	T	.	.	MAF_INRAE=21.053
NC_035101.1	51675881	.	C	T	.	.	MAF_USDA=1.667
NC_035101.1	51675884	.	G	A	.	.	MAF_INRAE=5.063;MAF_USDA=4.167
NC_035101.1	51675894	.	C	T	.	.	MAF_USDA=1.667
NC_035101.1	51675958	.	C	T	.	.	MAF_USDA=1.667
NC_035101.1	51675976	.	G	A	.	.	MAF_INRAE=48.734;MAF_USDA=35.119
NC_035101.1	51675986	.	G	T	.	.	MAF_USDA=4.167
NC_035101.1	51676077	.	T	G	.	.	MAF_USDA=5.882
NC_035101.1	51676240	.	T	A	.	.	MAF_USDA=4.918
NC_035101.1	51676249	.	G	A	.	.	MAF_USDA=4.118
NC_035101.1	51676307	.	C	T	.	.	MAF_USDA=1.639
NC_035101.1	51676409	.	A	C	.	.	MAF_USDA=4.098
NC_035101.1	51676426	.	T	C	.	.	MAF_USDA=4.098
NC_035101.1	51676469	.	T	C	.	.	MAF_USDA=1.639
NC_035101.1	51676500	.	A	C	.	.	MAF_USDA=3.279
NC_035101.1	51676502	.	G	A	.	.	MAF_INRAE=10.833
NC_035101.1	51676503	.	G	A	.	.	MAF_USDA=4.918
NC_035101.1	51676565	.	G	T	.	.	MAF_USDA=43.75
NC_035101.1	51676571	.	A	T	.	.	MAF_INRAE=6.667;MAF_USDA=47.917
NC_035101.1	51676607	.	C	T	.	.	MAF_USDA=12.941
NC_035101.1	51676624	.	T	A	.	.	MAF_USDA=3.279
NC_035101.1	51676681	.	C	T	.	.	MAF_USDA=4.918
NC_035101.1	51676707	.	G	A	.	.	MAF_INRAE=7.5;MAF_USDA=3.529
NC_035101.1	51676727	.	C	T	.	.	MAF_USDA=5.738
NC_035101.1	51676751	.	C	T	.	.	MAF_USDA=11.475
NC_035101.1	51676752	.	G	A	.	.	MAF_INRAE=13.333;MAF_USDA=23.529
NC_035101.1	51676799	.	A	G	.	.	MAF_USDA=12.941
NC_035101.1	51676898	.	C	T	.	.	MAF_USDA=10.588
NC_035101.1	51676920	.	G	A	.	.	MAF_INRAE=10.0;MAF_USDA=21.176
NC_035101.1	51677019	.	T	G	.	.	MAF_USDA=4.31
NC_035101.1	51677045	.	G	C	.	.	MAF_INRAE=3.333
NC_035101.1	51677047	.	G	T	.	.	MAF_USDA=4.098
NC_035101.1	51677066	.	A	T	.	.	MAF_INRAE=21.053
NC_035101.1	51677071	.	A	T	.	.	MAF_INRAE=5.833;MAF_USDA=50.0
NC_035101.1	51677073	.	T	A	.	.	MAF_INRAE=20.0
NC_035101.1	51677097	.	C	A	.	.	MAF_USDA=11.176
NC_035101.1	51677170	.	A	C	.	.	MAF_USDA=4.167
NC_035101.1	51677203	.	G	T	.	.	MAF_USDA=4.098
NC_035101.1	51677204	.	T	G	.	.	MAF_USDA=4.918
NC_035101.1	51677237	.	T	G	.	.	MAF_USDA=3.279
NC_035101.1	51677254	.	G	C	.	.	MAF_USDA=4.098
NC_035101.1	51677326	.	A	T	.	.	MAF_USDA=5.738
NC_035101.1	51677364	.	A	T	.	.	MAF_INRAE=50.0;MAF_USDA=47.647
NC_035101.1	51677384	.	T	A	.	.	MAF_USDA=4.098
NC_035101.1	51677385	.	A	C	.	.	MAF_INRAE=21.519;MAF_USDA=19.412
NC_035101.1	51677391	.	C	T	.	.	MAF_INRAE=10.526;MAF_USDA=2.459
NC_035101.1	51677392	.	G	A	.	.	MAF_USDA=4.098
NC_035101.1	51677426	.	G	A	.	.	MAF_USDA=4.918
NC_035101.1	51677444	.	C	A	.	.	MAF_USDA=3.279
NC_035101.1	51677491	.	A	G	.	.	MAF_INRAE=5.696;MAF_USDA=9.836
NC_035101.1	51677520	.	T	A	.	.	MAF_USDA=9.016
NC_035101.1	51677525	.	C	T	.	.	MAF_USDA=4.918
NC_035101.1	51677545	.	G	A	.	.	MAF_INRAE=11.392;MAF_USDA=27.647
NC_035101.1	51677578	.	T	G	.	.	MAF_INRAE=44.937;MAF_USDA=34.706
NC_035101.1	51677626	.	A	T	.	.	MAF_USDA=4.918
NC_035101.1	51677633	.	C	T	.	.	MAF_INRAE=21.053
NC_035101.1	51677724	.	C	A	.	.	MAF_USDA=11.765
NC_035101.1	51677727	.	A	T	.	.	MAF_INRAE=11.392;MAF_USDA=22.941
NC_035101.1	51677794	.	C	A	.	.	MAF_USDA=4.918
NC_035101.1	51677824	.	A	T	.	.	MAF_INRAE=8.333;MAF_USDA=3.279
NC_035101.1	51677846	.	C	A	.	.	MAF_INRAE=11.392;MAF_USDA=22.619
NC_035101.1	51677893	.	T	C	.	.	MAF_USDA=2.459
NC_035101.1	51678030	.	A	T	.	.	MAF_USDA=4.098
NC_035101.1	51678042	.	A	G	.	.	MAF_USDA=4.098
NC_035101.1	51678047	.	A	T	.	.	MAF_INRAE=11.392;MAF_USDA=25.882
NC_035101.1	51678114	.	A	G	.	.	MAF_USDA=7.377
NC_035101.1	51678117	.	TAAAAAAAG	TAAAAAAAT	.	.	MAF_USDA=41.667
NC_035101.1	51678125	.	G	T	.	.	MAF_INRAE=11.392
NC_035101.1	51678129	.	T	C	.	.	MAF_USDA=4.098
NC_035101.1	51678173	.	A	C	.	.	MAF_USDA=3.279
NC_035101.1	51678260	.	T	G	.	.	MAF_USDA=4.098
NC_035101.1	51678313	.	T	C	.	.	MAF_USDA=3.279
NC_035101.1	51678322	.	T	G	.	.	MAF_USDA=11.176
NC_035101.1	51678331	.	G	C	.	.	MAF_USDA=3.279
NC_035101.1	51678369	.	G	T	.	.	MAF_INRAE=10.526;MAF_USDA=2.459
NC_035101.1	51678380	.	A	G	.	.	MAF_USDA=4.918
NC_035101.1	51678411	.	C	A	.	.	MAF_INRAE=8.333
NC_035101.1	51678418	.	C	A	.	.	MAF_USDA=4.918
NC_035101.1	51678425	.	C	A	.	.	MAF_USDA=4.098
NC_035101.1	51678454	.	A	G	.	.	MAF_USDA=4.918
NC_035101.1	51678473	.	G	A	.	.	MAF_USDA=4.918
NC_035101.1	51678530	.	T	A	.	.	MAF_INRAE=26.582;MAF_USDA=27.049
NC_035101.1	51678541	.	T	G	.	.	MAF_USDA=2.459
NC_035101.1	51678562	.	T	C	.	.	MAF_USDA=4.918
NC_035101.1	51678589	.	A	C	.	.	MAF_USDA=5.738
NC_035101.1	51678610	.	C	A	.	.	MAF_USDA=5.738
NC_035101.1	51678624	.	C	T	.	.	MAF_USDA=4.918
NC_035101.1	51678646	.	A	G	.	.	MAF_USDA=4.098
NC_035101.1	51678651	.	A	C	.	.	MAF_USDA=4.098
NC_035101.1	51678657	.	A	G	.	.	MAF_USDA=4.918
NC_035101.1	51678671	.	C	A	.	.	MAF_INRAE=5.263;MAF_USDA=22.941
NC_035101.1	51678672	.	A	C	.	.	MAF_USDA=6.557
NC_035101.1	51678722	.	G	A	.	.	MAF_USDA=4.918
NC_035101.1	51678724	.	G	A	.	.	MAF_USDA=4.918
NC_035101.1	51678759	.	T	C	.	.	MAF_USDA=4.918
NC_035101.1	51678779	.	T	C	.	.	MAF_USDA=2.459
NC_035101.1	51678782	.	T	G	.	.	MAF_USDA=5.738
NC_035101.1	51678788	.	A	G	.	.	MAF_USDA=4.918
NC_035101.1	51678789	.	A	T	.	.	MAF_INRAE=5.696
NC_035101.1	51678832	.	T	C	.	.	MAF_USDA=2.459
NC_035101.1	51678854	.	G	C	.	.	MAF_INRAE=21.053
NC_035101.1	51678868	.	G	A	.	.	MAF_USDA=2.459
NC_035101.1	51678921	.	T	A	.	.	MAF_USDA=7.377
NC_035101.1	51678929	.	T	A	.	.	MAF_INRAE=21.053
NC_035101.1	51678938	.	G	A	.	.	MAF_USDA=1.639
NC_035101.1	51678976	.	G	T	.	.	MAF_INRAE=34.177;MAF_USDA=6.471
NC_035101.1	51679029	.	C	T	.	.	MAF_USDA=4.918
NC_035101.1	51679062	.	G	T	.	.	MAF_USDA=3.279
NC_035101.1	51679068	.	T	C	.	.	MAF_USDA=4.918
NC_035101.1	51679093	.	G	T	.	.	MAF_INRAE=5.696;MAF_USDA=7.059
NC_035101.1	51679114	.	G	A	.	.	MAF_USDA=1.639
NC_035101.1	51679125	.	T	A	.	.	MAF_USDA=2.459
NC_035101.1	51679147	.	G	T	.	.	MAF_USDA=1.639
NC_035101.1	51679166	.	T	A	.	.	MAF_USDA=4.918
NC_035101.1	51679188	.	G	T	.	.	MAF_USDA=5.738
NC_035101.1	51679195	.	A	G	.	.	MAF_USDA=4.098
NC_035101.1	51679224	.	A	G	.	.	MAF_INRAE=21.053
NC_035101.1	51679332	.	A	G	.	.	MAF_USDA=1.639
NC_035101.1	51679358	.	G	A	.	.	MAF_INRAE=20.833;MAF_USDA=2.941
NC_035101.1	51679377	.	C	T	.	.	MAF_USDA=4.918
NC_035101.1	51679573	.	T	A	.	.	MAF_INRAE=10.759;MAF_USDA=22.941
NC_035101.1	51679575	.	C	A	.	.	MAF_INRAE=3.333
NC_035101.1	51679626	.	C	T	.	.	MAF_INRAE=20.0;MAF_USDA=2.941
NC_035101.1	51679639	.	T	A	.	.	MAF_INRAE=10.759;MAF_USDA=41.667
NC_035101.1	51679668	.	T	A	.	.	MAF_USDA=2.459
NC_035101.1	51679701	.	G	T	.	.	MAF_INRAE=21.053;MAF_USDA=5.738
NC_035101.1	51679716	.	G	A	.	.	MAF_INRAE=10.759;MAF_USDA=23.529
NC_035101.1	51679721	.	A	G	.	.	MAF_USDA=2.459
NC_035101.1	51679729	.	A	T	.	.	MAF_USDA=4.098
NC_035101.1	51679738	.	C	G	.	.	MAF_INRAE=11.392;MAF_USDA=23.529
NC_035101.1	51679742	.	G	C	.	.	MAF_INRAE=13.333;MAF_USDA=22.941
NC_035101.1	51679757	.	G	T	.	.	MAF_INRAE=11.392;MAF_USDA=26.471
NC_035101.1	51679869	.	C	G	.	.	MAF_USDA=3.279
NC_035101.1	51679891	.	C	T	.	.	MAF_INRAE=10.759;MAF_USDA=22.941
NC_035101.1	51680045	.	A	C	.	.	MAF_INRAE=10.759;MAF_USDA=20.0
NC_035101.1	51680093	.	A	G	.	.	MAF_USDA=5.738
NC_035101.1	51680153	.	A	T	.	.	MAF_USDA=1.639
NC_035101.1	51680236	.	T	C	.	.	MAF_INRAE=21.667
NC_035101.1	51680250	.	T	G	.	.	MAF_USDA=22.034
NC_035101.1	51680287	.	A	G	.	.	MAF_INRAE=11.667;MAF_USDA=22.024
NC_035101.1	51680316	.	T	G	.	.	MAF_INRAE=11.667;MAF_USDA=25.0
NC_035101.1	51680394	.	C	T	.	.	MAF_INRAE=10.759;MAF_USDA=23.214
NC_035101.1	51680440	.	C	T	.	.	MAF_USDA=1.639
NC_035101.1	51680484	.	G	A	.	.	MAF_USDA=4.118
NC_035101.1	51680496	.	T	C	.	.	MAF_INRAE=10.759;MAF_USDA=23.529
NC_035101.1	51680574	.	C	A	.	.	MAF_INRAE=10.759;MAF_USDA=22.941
NC_035101.1	51680578	.	G	C	.	.	MAF_USDA=8.333
NC_035101.1	51680601	.	C	T	.	.	MAF_INRAE=11.392;MAF_USDA=39.412
NC_035101.1	51680737	.	G	A	.	.	MAF_USDA=4.098
NC_035101.1	51680779	.	A	C	.	.	MAF_INRAE=11.392;MAF_USDA=41.667
NC_035101.1	51680789	.	T	G	.	.	MAF_INRAE=11.392;MAF_USDA=22.941
NC_035101.1	51680834	.	A	C	.	.	MAF_USDA=8.235
NC_035101.1	51680863	.	T	C	.	.	MAF_INRAE=11.392;MAF_USDA=22.941
NC_035101.1	51680945	.	A	G	.	.	MAF_INRAE=5.263
NC_035101.1	51680986	.	C	A	.	.	MAF_USDA=4.118
NC_035101.1	51681035	.	C	T	.	.	MAF_INRAE=27.848;MAF_USDA=33.529
NC_035101.1	51681120	.	A	T	.	.	MAF_USDA=41.667
NC_035101.1	51681164	.	C	T	.	.	MAF_USDA=7.377
NC_035101.1	51681267	.	C	T	.	.	MAF_INRAE=34.177;MAF_USDA=17.647
NC_035101.1	51681356	.	G	T	.	.	MAF_USDA=2.459
NC_035101.1	51681422	.	A	G	.	.	MAF_INRAE=28.481;MAF_USDA=46.471
NC_035101.1	51681641	.	C	T	.	.	MAF_INRAE=21.053;MAF_USDA=9.836
NC_035101.1	51681682	.	G	A	.	.	MAF_USDA=2.459
NC_035101.1	51681830	.	C	A	.	.	MAF_USDA=4.098
NC_035101.1	51681862	.	C	A	.	.	MAF_USDA=2.459
NC_035101.1	51681901	.	T	G	.	.	MAF_USDA=2.459
NC_035101.1	51681914	.	C	T	.	.	MAF_INRAE=5.696;MAF_USDA=18.235
NC_035101.1	51681946	.	C	A	.	.	MAF_INRAE=17.722;MAF_USDA=31.176
NC_035101.1	51681963	.	T	G	.	.	MAF_USDA=1.639
NC_035101.1	51681967	.	C	T	.	.	MAF_USDA=1.639
NC_035101.1	51682000	.	C	T	.	.	MAF_INRAE=11.392;MAF_USDA=22.941
NC_035101.1	51682014	.	G	A	.	.	MAF_USDA=1.639
NC_035101.1	51682036	.	G	T	.	.	MAF_USDA=6.557
NC_035101.1	51682072	.	A	C	.	.	MAF_USDA=11.765
NC_035101.1	51682117	.	C	T	.	.	MAF_INRAE=21.053;MAF_USDA=9.016
NC_035101.1	51682179	.	T	C	.	.	MAF_USDA=1.639
NC_035101.1	51682180	.	G	T	.	.	MAF_USDA=1.639
NC_035101.1	51682182	.	C	T	.	.	MAF_USDA=1.639
NC_035101.1	51682194	.	A	T	.	.	MAF_USDA=1.639
NC_035101.1	51682195	.	C	G	.	.	MAF_USDA=11.765
NC_035101.1	51682207	.	G	A	.	.	MAF_USDA=1.639
NC_035101.1	51682213	.	G	A	.	.	MAF_USDA=4.098
NC_035101.1	51682220	.	C	A	.	.	MAF_INRAE=21.053;MAF_USDA=9.016
NC_035101.1	51682231	.	G	A	.	.	MAF_INRAE=11.392;MAF_USDA=22.941
NC_035101.1	51682266	.	G	C	.	.	MAF_INRAE=21.053;MAF_USDA=9.836
NC_035101.1	51682300	.	C	T	.	.	MAF_USDA=2.459
NC_035101.1	51682301	.	G	C	.	.	MAF_USDA=2.459
NC_035101.1	51682434	.	A	G	.	.	MAF_INRAE=21.053;MAF_USDA=19.672
NC_035101.1	51682545	.	C	A	.	.	MAF_INRAE=2.5;MAF_USDA=17.059
NC_035101.1	51682582	.	T	A	.	.	MAF_INRAE=8.333;MAF_USDA=11.176
NC_035101.1	51682704	.	G	A	.	.	MAF_USDA=4.918
NC_035101.1	51682807	.	A	T	.	.	MAF_USDA=2.459
NC_035101.1	51682873	.	A	G	.	.	MAF_INRAE=5.063;MAF_USDA=17.647
NC_035101.1	51682902	.	G	A	.	.	MAF_INRAE=34.177;MAF_USDA=23.529
NC_035101.1	51682931	.	C	T	.	.	MAF_INRAE=10.759;MAF_USDA=11.475
NC_035101.1	51683039	.	C	A	.	.	MAF_INRAE=21.053;MAF_USDA=1.639
NC_035101.1	51683047	.	T	C	.	.	MAF_USDA=1.639
NC_035101.1	51683051	.	C	T	.	.	MAF_INRAE=30.38;MAF_USDA=35.882
NC_035101.1	51683101	.	C	T	.	.	MAF_INRAE=8.333;MAF_USDA=3.279
NC_035101.1	51683155	.	A	T	.	.	MAF_INRAE=15.833;MAF_USDA=47.024
NC_035101.1	51683156	.	A	T	.	.	MAF_INRAE=16.667;MAF_USDA=48.81
NC_035101.1	51683157	.	A	T	.	.	MAF_INRAE=27.5;MAF_USDA=37.5
NC_035101.1	51683158	.	A	T	.	.	MAF_USDA=3.333
NC_035101.1	51683400	.	A	G	.	.	MAF_INRAE=8.333;MAF_USDA=2.459
NC_035101.1	51683405	.	G	A	.	.	MAF_INRAE=5.263
NC_035101.1	51683502	.	C	T	.	.	MAF_USDA=9.016
NC_035101.1	51683586	.	G	A	.	.	MAF_INRAE=34.177;MAF_USDA=23.529
NC_035101.1	51683622	.	G	C	.	.	MAF_INRAE=27.848;MAF_USDA=37.059
NC_035101.1	51683693	.	C	G	.	.	MAF_INRAE=34.177;MAF_USDA=24.706
NC_035101.1	51683740	.	G	T	.	.	MAF_USDA=1.639
NC_035101.1	51683765	.	T	A	.	.	MAF_USDA=6.471
NC_035101.1	51683787	.	C	T	.	.	MAF_USDA=6.557
NC_035101.1	51683858	.	C	T	.	.	MAF_USDA=4.918
NC_035101.1	51683870	.	G	A	.	.	MAF_USDA=12.5
NC_035101.1	51684000	.	G	T	.	.	MAF_INRAE=34.177;MAF_USDA=31.765
NC_035101.1	51684122	.	C	T	.	.	MAF_USDA=4.918
NC_035101.1	51684167	.	C	T	.	.	MAF_USDA=1.639
NC_035101.1	51684262	.	C	T	.	.	MAF_USDA=1.639
NC_035101.1	51684300	.	T	C	.	.	MAF_INRAE=8.333;MAF_USDA=20.0
NC_035101.1	51684391	.	A	T	.	.	MAF_INRAE=12.025;MAF_USDA=14.118
NC_035101.1	51684409	.	A	G	.	.	MAF_USDA=10.0
NC_035101.1	51684413	.	G	A	.	.	MAF_USDA=4.098
NC_035101.1	51684468	.	T	C	.	.	MAF_USDA=3.279
NC_035101.1	51684474	.	G	A	.	.	MAF_USDA=4.098
NC_035101.1	51684526	.	A	G	.	.	MAF_USDA=5.882
NC_035101.1	51684557	.	T	G	.	.	MAF_INRAE=17.722;MAF_USDA=42.941
NC_035101.1	51684571	.	C	T	.	.	MAF_USDA=1.639
NC_035101.1	51684601	.	G	A	.	.	MAF_INRAE=11.392;MAF_USDA=23.529
NC_035101.1	51684620	.	T	C	.	.	MAF_INRAE=8.333;MAF_USDA=11.475
NC_035101.1	51684636	.	A	C	.	.	MAF_USDA=5.738
NC_035101.1	51684643	.	A	T	.	.	MAF_INRAE=27.215;MAF_USDA=40.0
NC_035101.1	51684744	.	T	C	.	.	MAF_USDA=5.738
NC_035101.1	51684774	.	A	T	.	.	MAF_USDA=4.098
NC_035101.1	51684860	.	G	T	.	.	MAF_USDA=10.656
NC_035101.1	51684864	.	C	T	.	.	MAF_INRAE=11.392;MAF_USDA=22.941
NC_035101.1	51684894	.	A	C	.	.	MAF_INRAE=34.177;MAF_USDA=43.529
NC_035101.1	51684901	.	C	T	.	.	MAF_USDA=4.918
NC_035101.1	51684902	.	G	A	.	.	MAF_USDA=1.639
NC_035101.1	51684948	.	A	T	.	.	MAF_INRAE=8.333;MAF_USDA=16.393
NC_035101.1	51684983	.	G	T	.	.	MAF_USDA=4.098
NC_035101.1	51685059	.	T	G	.	.	MAF_INRAE=10.759;MAF_USDA=31.148
NC_035101.1	51685171	.	T	C	.	.	MAF_INRAE=10.759;MAF_USDA=18.852
NC_035101.1	51685287	.	T	C	.	.	MAF_INRAE=10.759;MAF_USDA=22.951
NC_035101.1	51685362	.	G	A	.	.	MAF_INRAE=10.759;MAF_USDA=22.941
NC_035101.1	51685414	.	G	C	.	.	MAF_INRAE=10.759;MAF_USDA=6.557
NC_035101.1	51685675	.	G	C	.	.	MAF_USDA=1.667
NC_035101.1	51685692	.	T	C	.	.	MAF_USDA=1.639
NC_035101.1	51685697	.	G	A	.	.	MAF_USDA=8.197
NC_035101.1	51685737	.	G	A	.	.	MAF_USDA=4.098
NC_035101.1	51685757	.	G	A	.	.	MAF_USDA=4.098
NC_035101.1	51685786	.	T	C	.	.	MAF_INRAE=8.333;MAF_USDA=20.0
NC_035101.1	51685832	.	C	A	.	.	MAF_INRAE=10.759;MAF_USDA=11.475
NC_035101.1	51685839	.	G	T	.	.	MAF_USDA=3.279
NC_035101.1	51685850	.	C	A	.	.	MAF_INRAE=21.053
NC_035101.1	51685953	.	G	T	.	.	MAF_INRAE=8.333;MAF_USDA=22.353
NC_035101.1	51686131	.	C	G	.	.	MAF_INRAE=17.089;MAF_USDA=38.824
NC_035101.1	51686242	.	C	T	.	.	MAF_INRAE=3.333
NC_035101.1	51686265	.	C	G	.	.	MAF_USDA=4.118
NC_035101.1	51686344	.	G	A	.	.	MAF_INRAE=8.333;MAF_USDA=28.049
NC_035101.1	51686389	.	T	G	.	.	MAF_INRAE=8.333;MAF_USDA=25.294
NC_035101.1	51686402	.	C	G	.	.	MAF_INRAE=8.333;MAF_USDA=1.639
NC_035101.1	51686418	.	C	A	.	.	MAF_USDA=4.918
NC_035101.1	51686497	.	A	G	.	.	MAF_INRAE=5.263
NC_035101.1	51686522	.	G	T	.	.	MAF_INRAE=31.579;MAF_USDA=2.941
NC_035101.1	51686523	.	C	A	.	.	MAF_USDA=2.941
NC_035101.1	51686609	.	G	A	.	.	MAF_INRAE=17.089;MAF_USDA=40.0
NC_035101.1	51686630	.	G	A	.	.	MAF_USDA=5.738
NC_035101.1	51686632	.	A	T	.	.	MAF_INRAE=5.063;MAF_USDA=2.459
NC_035101.1	51686772	.	G	T	.	.	MAF_USDA=6.557
NC_035101.1	51686818	.	A	T	.	.	MAF_USDA=5.738
NC_035101.1	51686825	.	G	T	.	.	MAF_USDA=5.738
NC_035101.1	51686859	.	T	C	.	.	MAF_USDA=4.918
NC_035101.1	51686862	.	G	A	.	.	MAF_USDA=1.639
NC_035101.1	51686872	.	C	T	.	.	MAF_INRAE=11.392;MAF_USDA=23.529
NC_035101.1	51686873	.	A	G	.	.	MAF_USDA=7.059
NC_035101.1	51687000	.	A	G	.	.	MAF_INRAE=8.333;MAF_USDA=27.059
NC_035101.1	51687126	.	G	A	.	.	MAF_INRAE=12.025;MAF_USDA=28.824
NC_035101.1	51687159	.	G	A	.	.	MAF_USDA=2.459
NC_035101.1	51687174	.	G	A	.	.	MAF_USDA=1.639
NC_035101.1	51687285	.	A	G	.	.	MAF_USDA=2.459
NC_035101.1	51687396	.	A	G	.	.	MAF_INRAE=21.053;MAF_USDA=1.639
NC_035101.1	51687520	.	G	A	.	.	MAF_USDA=1.639
NC_035101.1	51687542	.	C	A	.	.	MAF_INRAE=10.526;MAF_USDA=2.459
NC_035101.1	51687559	.	C	G	.	.	MAF_USDA=2.459
NC_035101.1	51687597	.	G	A	.	.	MAF_USDA=2.459
NC_035101.1	51687611	.	G	A	.	.	MAF_INRAE=34.177;MAF_USDA=26.471
NC_035101.1	51687773	.	C	T	.	.	MAF_USDA=43.75
NC_035101.1	51687907	.	T	C	.	.	MAF_USDA=10.417
NC_035101.1	51687923	.	C	A	.	.	MAF_INRAE=5.263;MAF_USDA=22.941
NC_035101.1	51687990	.	C	A	.	.	MAF_USDA=1.639
NC_035101.1	51688077	.	T	A	.	.	MAF_USDA=9.836
NC_035101.1	51688155	.	G	A	.	.	MAF_USDA=6.557
NC_035101.1	51688157	.	T	C	.	.	MAF_INRAE=22.785;MAF_USDA=31.765
NC_035101.1	51688316	.	T	G	.	.	MAF_INRAE=34.177;MAF_USDA=33.529
NC_035101.1	51688318	.	A	T	.	.	MAF_INRAE=10.0;MAF_USDA=20.588
NC_035101.1	51688330	.	G	A	.	.	MAF_INRAE=11.392;MAF_USDA=38.235
NC_035101.1	51688342	.	A	G	.	.	MAF_INRAE=22.785;MAF_USDA=25.882
NC_035101.1	51688387	.	C	A	.	.	MAF_USDA=3.279
NC_035101.1	51688480	.	C	T	.	.	MAF_INRAE=8.333;MAF_USDA=11.176
NC_035101.1	51688488	.	A	C	.	.	MAF_INRAE=16.456;MAF_USDA=22.951
NC_035101.1	51688529	.	C	T	.	.	MAF_INRAE=18.333;MAF_USDA=45.882
NC_035101.1	51688563	.	T	C	.	.	MAF_INRAE=3.797;MAF_USDA=4.098
NC_035101.1	51688588	.	A	G	.	.	MAF_INRAE=3.797;MAF_USDA=11.475
NC_035101.1	51688763	.	G	C	.	.	MAF_USDA=5.294
NC_035101.1	51688790	.	A	G	.	.	MAF_USDA=16.667
NC_035101.1	51688841	.	G	A	.	.	MAF_INRAE=2.5;MAF_USDA=4.167
NC_035101.1	51688857	.	T	C	.	.	MAF_INRAE=10.0;MAF_USDA=47.059
NC_035101.1	51688988	.	G	A	.	.	MAF_USDA=1.639
NC_035101.1	51689198	.	C	T	.	.	MAF_INRAE=16.456;MAF_USDA=32.353
NC_035101.1	51689204	.	C	A	.	.	MAF_USDA=12.5
NC_035101.1	51689213	.	C	T	.	.	MAF_USDA=12.5
NC_035101.1	51689297	.	T	C	.	.	MAF_USDA=4.706
NC_035101.1	51689327	.	A	G	.	.	MAF_INRAE=3.333
NC_035101.1	51689472	.	C	A	.	.	MAF_INRAE=8.333;MAF_USDA=8.197
NC_035101.1	51689480	.	A	G	.	.	MAF_USDA=1.639
NC_035101.1	51689527	.	C	T	.	.	MAF_INRAE=11.392;MAF_USDA=40.0
NC_035101.1	51689574	.	G	A	.	.	MAF_USDA=4.098
NC_035101.1	51689741	.	G	A	.	.	MAF_USDA=7.059
NC_035101.1	51689750	.	A	G	.	.	MAF_USDA=22.951
NC_035101.1	51689795	.	C	T	.	.	MAF_INRAE=11.392;MAF_USDA=24.706
NC_035101.1	51689969	.	G	A	.	.	MAF_INRAE=2.5;MAF_USDA=17.059
NC_035101.1	51690105	.	C	T	.	.	MAF_INRAE=5.696
NC_035101.1	51690116	.	C	T	.	.	MAF_USDA=2.459
NC_035101.1	51690281	.	G	A	.	.	MAF_INRAE=7.5;MAF_USDA=3.529
NC_035101.1	51690326	.	G	A	.	.	MAF_INRAE=11.392;MAF_USDA=24.706
NC_035101.1	51690340	.	C	T	.	.	MAF_USDA=9.016
NC_035101.1	51690357	.	C	T	.	.	MAF_USDA=5.738
NC_035101.1	51690434	.	C	A	.	.	MAF_USDA=1.667
NC_035101.1	51690435	.	A	G	.	.	MAF_USDA=17.262
NC_035101.1	51690491	.	G	T	.	.	MAF_USDA=2.459
NC_035101.1	51690635	.	C	T	.	.	MAF_INRAE=11.392;MAF_USDA=47.647
NC_035101.1	51690666	.	A	T	.	.	MAF_USDA=1.639
NC_035101.1	51690773	.	C	T	.	.	MAF_USDA=10.656
NC_035101.1	51690853	.	A	C	.	.	MAF_INRAE=11.392;MAF_USDA=47.059
NC_035101.1	51690862	.	C	T	.	.	MAF_USDA=4.918
NC_035101.1	51690863	.	C	G	.	.	MAF_USDA=9.836
NC_035101.1	51691025	.	G	C	.	.	MAF_USDA=1.639
NC_035101.1	51691065	.	G	T	.	.	MAF_USDA=1.639
NC_035101.1	51691090	.	C	T	.	.	MAF_USDA=1.639
NC_035101.1	51691107	.	G	A	.	.	MAF_USDA=7.647
NC_035101.1	51691209	.	G	A	.	.	MAF_USDA=1.639
NC_035101.1	51691260	.	C	G	.	.	MAF_USDA=5.738
NC_035101.1	51691280	.	T	C	.	.	MAF_INRAE=16.456;MAF_USDA=15.574
NC_035101.1	51691281	.	C	A	.	.	MAF_USDA=2.459
NC_035101.1	51691312	.	A	G	.	.	MAF_USDA=5.738
NC_035101.1	51691586	.	A	C	.	.	MAF_USDA=12.5
NC_035101.1	51691602	.	A	C	.	.	MAF_USDA=7.5
NC_035101.1	51691626	.	G	C	.	.	MAF_INRAE=24.684;MAF_USDA=25.595
NC_035101.1	51691674	.	C	T	.	.	MAF_INRAE=3.333;MAF_USDA=6.557
NC_035101.1	51691691	.	G	A	.	.	MAF_INRAE=11.392;MAF_USDA=29.762
NC_035101.1	51691716	.	G	A	.	.	MAF_USDA=6.25
NC_035101.1	51691719	.	G	A	.	.	MAF_INRAE=10.759;MAF_USDA=11.667
NC_035101.1	51691754	.	A	G	.	.	MAF_USDA=3.529
NC_035101.1	51691963	.	G	A	.	.	MAF_USDA=1.639
NC_035101.1	51692000	.	G	A	.	.	MAF_USDA=1.639
NC_035101.1	51692028	.	T	G	.	.	MAF_USDA=6.557
NC_035101.1	51692033	.	G	C	.	.	MAF_INRAE=1.667
NC_035101.1	51692039	.	A	G	.	.	MAF_INRAE=1.667
NC_035101.1	51692040	.	G	A	.	.	MAF_USDA=9.412
NC_035101.1	51692041	.	G	T	.	.	MAF_USDA=2.459
NC_035101.1	51692079	.	C	T	.	.	MAF_USDA=35.417
NC_035101.1	51692086	.	T	A	.	.	MAF_INRAE=25.0
NC_035101.1	51692091	.	G	C	.	.	MAF_INRAE=39.167
NC_035101.1	51692098	.	A	C	.	.	MAF_INRAE=21.667;MAF_USDA=22.353
NC_035101.1	51692112	.	T	G	.	.	MAF_INRAE=50.0
NC_035101.1	51692128	.	C	T	.	.	MAF_INRAE=33.333
NC_035101.1	51692137	.	T	A	.	.	MAF_INRAE=44.167
NC_035101.1	51692139	.	C	A	.	.	MAF_INRAE=44.167
NC_035101.1	51692145	.	A	G	.	.	MAF_INRAE=45.0
NC_035101.1	51692210	.	T	G	.	.	MAF_USDA=2.459
NC_035101.1	51692239	.	T	G	.	.	MAF_INRAE=50.0
NC_035101.1	51692253	.	G	A	.	.	MAF_INRAE=7.5;MAF_USDA=13.115
NC_035101.1	51692280	.	A	C	.	.	MAF_USDA=3.279
NC_035101.1	51692288	.	C	A	.	.	MAF_INRAE=3.333
NC_035101.1	51692324	.	C	G	.	.	MAF_INRAE=1.667
NC_035101.1	51692347	.	G	T	.	.	MAF_INRAE=11.667;MAF_USDA=9.836
NC_035101.1	51692362	.	C	A	.	.	MAF_INRAE=50.0
NC_035101.1	51692373	.	C	T	.	.	MAF_USDA=3.279
NC_035101.1	51692380	.	T	C	.	.	MAF_INRAE=8.333;MAF_USDA=5.294
NC_035101.1	51692395	.	C	T	.	.	MAF_USDA=1.639
NC_035101.1	51692402	.	T	A	.	.	MAF_INRAE=41.667
NC_035101.1	51692419	.	A	G	.	.	MAF_INRAE=46.667;MAF_USDA=40.588
NC_035101.1	51692438	.	T	G	.	.	MAF_USDA=2.459
NC_035101.1	51692464	.	G	A	.	.	MAF_INRAE=32.911;MAF_USDA=22.917
NC_035101.1	51692478	.	C	G	.	.	MAF_INRAE=10.526;MAF_USDA=2.459
NC_035101.1	51692486	.	A	T	.	.	MAF_INRAE=24.167;MAF_USDA=29.518
NC_035101.1	51692492	.	C	A	.	.	MAF_USDA=20.492
NC_035101.1	51692493	.	C	A	.	.	MAF_USDA=1.639
NC_035101.1	51692497	.	T	A	.	.	MAF_USDA=20.492
NC_035101.1	51692611	.	T	A	.	.	MAF_INRAE=16.456;MAF_USDA=12.295
NC_035101.1	51692622	.	C	T	.	.	MAF_INRAE=3.797;MAF_USDA=4.098
NC_035101.1	51692630	.	C	T	.	.	MAF_USDA=12.5
NC_035101.1	51692649	.	C	G	.	.	MAF_INRAE=21.667
NC_035101.1	51692678	.	A	G	.	.	MAF_INRAE=16.667
NC_035101.1	51692685	.	A	C	.	.	MAF_INRAE=10.759;MAF_USDA=21.765
NC_035101.1	51692698	.	C	G	.	.	MAF_USDA=1.639
NC_035101.1	51692705	.	A	T	.	.	MAF_INRAE=10.759;MAF_USDA=25.294
NC_035101.1	51692722	.	A	C	.	.	MAF_INRAE=10.0
NC_035101.1	51692740	.	C	T	.	.	MAF_INRAE=31.646;MAF_USDA=50.0
NC_035101.1	51692744	.	C	T	.	.	MAF_INRAE=5.833
NC_035101.1	51692867	.	C	T	.	.	MAF_INRAE=34.177;MAF_USDA=18.824
NC_035101.1	51692869	.	T	C	.	.	MAF_USDA=23.529
NC_035101.1	51692945	.	G	A	.	.	MAF_USDA=12.5
NC_035101.1	51692990	.	T	C	.	.	MAF_USDA=9.016
NC_035101.1	51692993	.	C	T	.	.	MAF_USDA=1.639
NC_035101.1	51693005	.	T	G	.	.	MAF_USDA=12.5
NC_035101.1	51693026	.	T	A	.	.	MAF_USDA=2.459
NC_035101.1	51693069	.	G	C	.	.	MAF_INRAE=8.333;MAF_USDA=24.706
NC_035101.1	51693070	.	C	A	.	.	MAF_INRAE=12.025;MAF_USDA=39.412
NC_035101.1	51693128	.	T	C	.	.	MAF_USDA=12.5
NC_035101.1	51693145	.	T	G	.	.	MAF_INRAE=12.025;MAF_USDA=29.412
NC_035101.1	51693254	.	C	A	.	.	MAF_USDA=12.5
NC_035101.1	51693262	.	G	A	.	.	MAF_USDA=26.23
NC_035101.1	51693263	.	C	A	.	.	MAF_INRAE=11.392;MAF_USDA=25.882
NC_035101.1	51693301	.	C	T	.	.	MAF_USDA=15.574
NC_035101.1	51693350	.	C	T	.	.	MAF_INRAE=8.333;MAF_USDA=10.0
NC_035101.1	51693352	.	A	T	.	.	MAF_INRAE=8.333
NC_035101.1	51693362	.	G	A	.	.	MAF_INRAE=8.333;MAF_USDA=10.588
NC_035101.1	51693389	.	G	T	.	.	MAF_INRAE=34.177;MAF_USDA=18.235
NC_035101.1	51693469	.	C	A	.	.	MAF_INRAE=20.0;MAF_USDA=40.588
NC_035101.1	51693557	.	A	G	.	.	MAF_USDA=4.918
NC_035101.1	51693560	.	C	A	.	.	MAF_INRAE=8.333;MAF_USDA=5.882
NC_035101.1	51693622	.	A	T	.	.	MAF_INRAE=16.456;MAF_USDA=14.754
NC_035101.1	51693673	.	G	A	.	.	MAF_INRAE=25.833;MAF_USDA=28.235
NC_035101.1	51693675	.	A	T	.	.	MAF_USDA=41.667
NC_035101.1	51693694	.	A	T	.	.	MAF_USDA=41.667
NC_035101.1	51693747	.	G	C	.	.	MAF_INRAE=5.696
NC_035101.1	51693785	.	C	A	.	.	MAF_INRAE=36.842
NC_035101.1	51693824	.	T	A	.	.	MAF_INRAE=21.053;MAF_USDA=3.279
NC_035101.1	51693847	.	C	T	.	.	MAF_USDA=4.918
NC_035101.1	51693878	.	CC	CA	.	.	MAF_USDA=18.75
NC_035101.1	51693879	.	C	A	.	.	MAF_INRAE=34.81;MAF_USDA=18.852
NC_035101.1	51693963	.	T	G	.	.	MAF_USDA=2.459
NC_035101.1	51694040	.	A	G	.	.	MAF_USDA=34.426
NC_035101.1	51694050	.	C	A	.	.	MAF_USDA=2.459
NC_035101.1	51694054	.	C	T	.	.	MAF_INRAE=27.848;MAF_USDA=27.647
NC_035101.1	51694135	.	G	A	.	.	MAF_INRAE=11.392;MAF_USDA=23.529
NC_035101.1	51694193	.	C	G	.	.	MAF_INRAE=11.392;MAF_USDA=26.471
NC_035101.1	51694197	.	A	G	.	.	MAF_INRAE=27.848;MAF_USDA=31.176
NC_035101.1	51694527	.	G	T	.	.	MAF_INRAE=27.848;MAF_USDA=30.0
NC_035101.1	51694677	.	C	A	.	.	MAF_INRAE=16.456;MAF_USDA=13.115
NC_035101.1	51694700	.	T	C	.	.	MAF_INRAE=10.759;MAF_USDA=9.016
NC_035101.1	51694737	.	A	T	.	.	MAF_INRAE=8.333;MAF_USDA=3.279
NC_035101.1	51694759	.	T	A	.	.	MAF_USDA=2.459
NC_035101.1	51694788	.	T	G	.	.	MAF_INRAE=10.526
NC_035101.1	51694853	.	C	A	.	.	MAF_INRAE=27.215;MAF_USDA=30.588
NC_035101.1	51694883	.	C	A	.	.	MAF_INRAE=15.19;MAF_USDA=13.115
NC_035101.1	51694937	.	A	G	.	.	MAF_USDA=4.918
NC_035101.1	51694980	.	G	A	.	.	MAF_USDA=15.574
NC_035101.1	51694997	.	C	T	.	.	MAF_USDA=2.459
NC_035101.1	51695112	.	G	T	.	.	MAF_INRAE=36.842;MAF_USDA=27.059
NC_035101.1	51695136	.	G	A	.	.	MAF_INRAE=5.263
NC_035101.1	51695152	.	G	C	.	.	MAF_INRAE=5.263;MAF_USDA=27.083
NC_035101.1	51695654	.	A	G	.	.	MAF_USDA=31.967
NC_035101.1	51695691	.	G	A	.	.	MAF_INRAE=5.063
NC_035101.1	51695696	.	G	T	.	.	MAF_USDA=8.197
NC_035101.1	51695698	.	C	T	.	.	MAF_INRAE=5.063
NC_035101.1	51695701	.	G	A	.	.	MAF_USDA=8.197
NC_035101.1	51695780	.	A	C	.	.	MAF_USDA=6.557
NC_035101.1	51695811	.	C	A	.	.	MAF_USDA=4.098
NC_035101.1	51695900	.	A	C	.	.	MAF_INRAE=1.667;MAF_USDA=1.639
NC_035101.1	51695901	.	C	A	.	.	MAF_INRAE=25.0;MAF_USDA=31.25
NC_035101.1	51695902	.	T	G	.	.	MAF_USDA=4.118
NC_035101.1	51695971	.	T	G	.	.	MAF_USDA=3.279
NC_035101.1	51695973	.	A	T	.	.	MAF_USDA=2.459
NC_035101.1	51696000	.	G	A	.	.	MAF_USDA=1.639
NC_035101.1	51696022	.	T	C	.	.	MAF_USDA=2.5
NC_035101.1	51696047	.	G	T	.	.	MAF_INRAE=11.392;MAF_USDA=41.176
NC_035101.1	51696089	.	G	T	.	.	MAF_USDA=4.918
NC_035101.1	51696133	.	T	C	.	.	MAF_USDA=3.279
NC_035101.1	51696148	.	C	A	.	.	MAF_INRAE=34.177;MAF_USDA=24.118
NC_035101.1	51696149	.	G	T	.	.	MAF_INRAE=33.333;MAF_USDA=25.294
NC_035101.1	51696191	.	C	T	.	.	MAF_INRAE=11.392;MAF_USDA=25.882
NC_035101.1	51696222	.	A	T	.	.	MAF_INRAE=10.526
NC_035101.1	51696303	.	T	G	.	.	MAF_INRAE=27.848;MAF_USDA=25.882
NC_035101.1	51696324	.	T	A	.	.	MAF_INRAE=34.177;MAF_USDA=18.824
NC_035101.1	51696359	.	T	C	.	.	MAF_USDA=33.607
NC_035101.1	51696391	.	T	A	.	.	MAF_INRAE=6.667;MAF_USDA=11.475
NC_035101.1	51696393	.	G	A	.	.	MAF_USDA=1.639
NC_035101.1	51696450	.	T	C	.	.	MAF_USDA=2.459
NC_035101.1	51696498	.	G	A	.	.	MAF_INRAE=27.848;MAF_USDA=27.059
NC_035101.1	51696499	.	C	T	.	.	MAF_USDA=1.639
NC_035101.1	51696596	.	T	C	.	.	MAF_INRAE=27.848;MAF_USDA=34.118
NC_035101.1	51696767	.	T	A	.	.	MAF_USDA=14.754
NC_035101.1	51696794	.	G	A	.	.	MAF_INRAE=11.392;MAF_USDA=22.941
NC_035101.1	51696811	.	C	T	.	.	MAF_INRAE=20.0;MAF_USDA=2.083
NC_035101.1	51697016	.	T	C	.	.	MAF_INRAE=27.848;MAF_USDA=25.294
NC_035101.1	51697027	.	G	T	.	.	MAF_INRAE=27.848;MAF_USDA=31.25
NC_035101.1	51697158	.	T	G	.	.	MAF_INRAE=20.0;MAF_USDA=2.083
NC_035101.1	51697163	.	C	A	.	.	MAF_USDA=1.639
NC_035101.1	51697172	.	G	T	.	.	MAF_INRAE=34.81;MAF_USDA=22.353
NC_035101.1	51697196	.	A	G	.	.	MAF_USDA=2.5
NC_035101.1	51697241	.	C	T	.	.	MAF_USDA=3.279
NC_035101.1	51697273	.	A	C	.	.	MAF_USDA=4.098
NC_035101.1	51697339	.	T	A	.	.	MAF_USDA=4.098
NC_035101.1	51697401	.	G	T	.	.	MAF_USDA=2.459
NC_035101.1	51697416	.	T	A	.	.	MAF_USDA=1.639
NC_035101.1	51697491	.	A	T	.	.	MAF_USDA=1.639
NC_035101.1	51697549	.	T	A	.	.	MAF_INRAE=8.333;MAF_USDA=3.279
NC_035101.1	51697669	.	T	G	.	.	MAF_USDA=3.279
NC_035101.1	51697690	.	C	T	.	.	MAF_USDA=3.279
NC_035101.1	51697691	.	T	A	.	.	MAF_USDA=3.279
NC_035101.1	51697692	.	A	T	.	.	MAF_USDA=3.279
NC_035101.1	51697700	.	G	C	.	.	MAF_USDA=1.639
NC_035101.1	51697894	.	A	C	.	.	MAF_INRAE=11.392;MAF_USDA=37.059
NC_035101.1	51697896	.	T	G	.	.	MAF_INRAE=5.696
NC_035101.1	51697973	.	A	G	.	.	MAF_INRAE=8.333;MAF_USDA=5.738
NC_035101.1	51697998	.	C	A	.	.	MAF_INRAE=17.722;MAF_USDA=34.118
NC_035101.1	51698030	.	T	C	.	.	MAF_INRAE=8.333;MAF_USDA=1.639
NC_035101.1	51698031	.	G	C	.	.	MAF_INRAE=17.089;MAF_USDA=33.529
NC_035101.1	51698033	.	T	C	.	.	MAF_USDA=25.294
NC_035101.1	51698035	.	C	T	.	.	MAF_USDA=4.098
NC_035101.1	51698042	.	C	T	.	.	MAF_INRAE=10.759;MAF_USDA=29.412
NC_035101.1	51698063	.	C	T	.	.	MAF_INRAE=9.167;MAF_USDA=20.588
NC_035101.1	51698114	.	C	A	.	.	MAF_INRAE=10.759;MAF_USDA=38.235
NC_035101.1	51698153	.	G	C	.	.	MAF_INRAE=11.392;MAF_USDA=7.377
NC_035101.1	51698210	.	G	T	.	.	MAF_USDA=5.738
NC_035101.1	51698254	.	A	G	.	.	MAF_INRAE=22.785;MAF_USDA=32.941
NC_035101.1	51698258	.	A	G	.	.	MAF_INRAE=8.333;MAF_USDA=5.738
NC_035101.1	51698296	.	G	A	.	.	MAF_INRAE=11.392;MAF_USDA=23.529
NC_035101.1	51698345	.	A	C	.	.	MAF_USDA=9.016
NC_035101.1	51698560	.	C	T	.	.	MAF_INRAE=6.667;MAF_USDA=7.377
NC_035101.1	51698565	.	G	A	.	.	MAF_INRAE=23.418;MAF_USDA=34.706
NC_035101.1	51698613	.	G	T	.	.	MAF_USDA=2.459
NC_035101.1	51698615	.	T	A	.	.	MAF_USDA=5.294
NC_035101.1	51698765	.	G	A	.	.	MAF_INRAE=10.0;MAF_USDA=20.588
NC_035101.1	51698792	.	G	T	.	.	MAF_INRAE=23.418;MAF_USDA=34.706
NC_035101.1	51698808	.	A	C	.	.	MAF_USDA=5.738
NC_035101.1	51698837	.	C	T	.	.	MAF_USDA=4.706
NC_035101.1	51698901	.	G	T	.	.	MAF_INRAE=11.392;MAF_USDA=28.824
NC_035101.1	51698945	.	C	A	.	.	MAF_INRAE=23.418;MAF_USDA=35.294
NC_035101.1	51698956	.	T	C	.	.	MAF_INRAE=23.418;MAF_USDA=32.941
NC_035101.1	51698975	.	C	A	.	.	MAF_INRAE=23.418;MAF_USDA=34.118
NC_035101.1	51699023	.	T	G	.	.	MAF_INRAE=6.667;MAF_USDA=37.059
NC_035101.1	51699025	.	T	C	.	.	MAF_INRAE=33.333;MAF_USDA=22.941
NC_035101.1	51699035	.	C	T	.	.	MAF_USDA=3.279
NC_035101.1	51699041	.	T	A	.	.	MAF_USDA=2.459
NC_035101.1	51699066	.	A	T	.	.	MAF_INRAE=23.418;MAF_USDA=33.529
NC_035101.1	51699087	.	C	A	.	.	MAF_INRAE=6.667;MAF_USDA=16.393
NC_035101.1	51699161	.	T	C	.	.	MAF_USDA=2.459
NC_035101.1	51699261	.	G	A	.	.	MAF_USDA=1.639
NC_035101.1	51699279	.	C	T	.	.	MAF_INRAE=11.392;MAF_USDA=30.588
NC_035101.1	51699290	.	A	C	.	.	MAF_USDA=1.639
NC_035101.1	51699347	.	G	A	.	.	MAF_INRAE=34.177;MAF_USDA=5.882
NC_035101.1	51699420	.	G	A	.	.	MAF_USDA=4.167
NC_035101.1	51699479	.	G	A	.	.	MAF_USDA=2.5
NC_035101.1	51699500	.	A	G	.	.	MAF_USDA=4.098
NC_035101.1	51699505	.	T	C	.	.	MAF_USDA=4.098
NC_035101.1	51699512	.	A	T	.	.	MAF_USDA=5.738
NC_035101.1	51699579	.	A	T	.	.	MAF_USDA=4.098
NC_035101.1	51699637	.	G	A	.	.	MAF_USDA=4.918
NC_035101.1	51699657	.	A	G	.	.	MAF_INRAE=21.053
NC_035101.1	51699694	.	G	A	.	.	MAF_USDA=4.918
NC_035101.1	51699734	.	C	T	.	.	MAF_INRAE=5.833
NC_035101.1	51699758	.	G	A	.	.	MAF_INRAE=6.667;MAF_USDA=11.475
NC_035101.1	51699799	.	G	A	.	.	MAF_INRAE=5.263
NC_035101.1	51699821	.	G	T	.	.	MAF_INRAE=21.053;MAF_USDA=1.639
NC_035101.1	51699836	.	C	A	.	.	MAF_USDA=3.279
NC_035101.1	51700063	.	T	A	.	.	MAF_INRAE=8.333
NC_035101.1	51700075	.	G	T	.	.	MAF_INRAE=5.696;MAF_USDA=2.5
NC_035101.1	51700083	.	T	C	.	.	MAF_INRAE=36.842
NC_035101.1	51700101	.	T	C	.	.	MAF_USDA=1.639
NC_035101.1	51700132	.	C	T	.	.	MAF_INRAE=5.696
NC_035101.1	51700147	.	G	A	.	.	MAF_INRAE=33.544;MAF_USDA=5.882
NC_035101.1	51700194	.	G	C	.	.	MAF_INRAE=33.544;MAF_USDA=18.824
NC_035101.1	51700216	.	C	G	.	.	MAF_INRAE=17.089;MAF_USDA=31.765
NC_035101.1	51700363	.	C	T	.	.	MAF_INRAE=5.696;MAF_USDA=2.459
NC_035101.1	51700417	.	G	A	.	.	MAF_INRAE=11.392;MAF_USDA=30.0
NC_035101.1	51700467	.	T	C	.	.	MAF_USDA=4.098
NC_035101.1	51700550	.	G	T	.	.	MAF_INRAE=6.667;MAF_USDA=11.475
NC_035101.1	51700579	.	A	G	.	.	MAF_INRAE=11.392;MAF_USDA=29.412
NC_035101.1	51700620	.	C	T	.	.	MAF_INRAE=7.5;MAF_USDA=4.118
NC_035101.1	51700621	.	G	A	.	.	MAF_USDA=3.279
NC_035101.1	51700638	.	G	T	.	.	MAF_USDA=5.294
NC_035101.1	51700734	.	G	A	.	.	MAF_USDA=4.918
NC_035101.1	51700763	.	C	T	.	.	MAF_USDA=1.639
NC_035101.1	51700798	.	A	G	.	.	MAF_INRAE=6.667;MAF_USDA=6.557
NC_035101.1	51700840	.	A	C	.	.	MAF_USDA=4.918
NC_035101.1	51700902	.	C	A	.	.	MAF_USDA=1.639
NC_035101.1	51700943	.	A	T	.	.	MAF_INRAE=6.667;MAF_USDA=7.377
NC_035101.1	51701051	.	T	G	.	.	MAF_INRAE=17.089;MAF_USDA=31.176
NC_035101.1	51701065	.	A	C	.	.	MAF_INRAE=17.089;MAF_USDA=31.176
NC_035101.1	51701072	.	C	T	.	.	MAF_USDA=2.459
NC_035101.1	51701163	.	C	T	.	.	MAF_INRAE=11.392;MAF_USDA=23.529
NC_035101.1	51701178	.	C	A	.	.	MAF_INRAE=11.392;MAF_USDA=23.529
NC_035101.1	51701180	.	T	A	.	.	MAF_INRAE=13.333;MAF_USDA=23.529
NC_035101.1	51701239	.	G	T	.	.	MAF_INRAE=34.177;MAF_USDA=18.824
NC_035101.1	51701244	.	G	C	.	.	MAF_USDA=1.639
NC_035101.1	51701267	.	C	T	.	.	MAF_INRAE=12.025;MAF_USDA=5.738
NC_035101.1	51701316	.	G	T	.	.	MAF_INRAE=37.975;MAF_USDA=17.059
NC_035101.1	51701429	.	C	T	.	.	MAF_USDA=1.639
NC_035101.1	51701431	.	G	A	.	.	MAF_USDA=1.639
NC_035101.1	51701435	.	T	A	.	.	MAF_INRAE=5.696;MAF_USDA=7.059
NC_035101.1	51701470	.	C	T	.	.	MAF_USDA=1.639
NC_035101.1	51701569	.	C	T	.	.	MAF_USDA=5.085
NC_035101.1	51701604	.	G	A	.	.	MAF_INRAE=6.667;MAF_USDA=6.557
NC_035101.1	51701659	.	C	T	.	.	MAF_USDA=1.639
NC_035101.1	51701673	.	T	G	.	.	MAF_USDA=4.918
NC_035101.1	51701719	.	G	T	.	.	MAF_USDA=5.294
NC_035101.1	51701757	.	A	G	.	.	MAF_USDA=3.529
NC_035101.1	51701762	.	G	A	.	.	MAF_USDA=8.333
NC_035101.1	51701767	.	T	G	.	.	MAF_INRAE=22.152;MAF_USDA=34.706
NC_035101.1	51701811	.	A	G	.	.	MAF_INRAE=22.152;MAF_USDA=41.176
NC_035101.1	51701828	.	A	T	.	.	MAF_INRAE=16.456;MAF_USDA=45.294
NC_035101.1	51701847	.	T	C	.	.	MAF_USDA=2.459
NC_035101.1	51701865	.	A	T	.	.	MAF_USDA=4.918
NC_035101.1	51701914	.	A	G	.	.	MAF_USDA=24.706
NC_035101.1	51701931	.	C	A	.	.	MAF_USDA=24.706
NC_035101.1	51701935	.	A	C	.	.	MAF_USDA=12.941
NC_035101.1	51701954	.	C	T	.	.	MAF_USDA=26.471
NC_035101.1	51701967	.	C	T	.	.	MAF_USDA=12.5
NC_035101.1	51701969	.	T	C	.	.	MAF_INRAE=20.0;MAF_USDA=28.235
NC_035101.1	51701980	.	C	T	.	.	MAF_USDA=25.882
NC_035101.1	51702019	.	C	T	.	.	MAF_USDA=1.639
NC_035101.1	51702054	.	A	G	.	.	MAF_INRAE=5.696;MAF_USDA=31.765
NC_035101.1	51702111	.	C	T	.	.	MAF_USDA=24.706
NC_035101.1	51702147	.	T	C	.	.	MAF_USDA=24.706
NC_035101.1	51702155	.	C	T	.	.	MAF_USDA=2.459
NC_035101.1	51702297	.	A	T	.	.	MAF_USDA=5.357
NC_035101.1	51702303	.	T	C	.	.	MAF_USDA=2.459
NC_035101.1	51702323	.	G	A	.	.	MAF_USDA=10.656
NC_035101.1	51702335	.	G	A	.	.	MAF_INRAE=11.392;MAF_USDA=24.118
NC_035101.1	51702336	.	T	C	.	.	MAF_INRAE=10.759;MAF_USDA=14.754
NC_035101.1	51702354	.	G	A	.	.	MAF_INRAE=3.797;MAF_USDA=2.459
NC_035101.1	51702362	.	A	C	.	.	MAF_USDA=18.824
NC_035101.1	51702394	.	T	G	.	.	MAF_INRAE=6.667;MAF_USDA=17.647
NC_035101.1	51702523	.	T	C	.	.	MAF_USDA=25.294
NC_035101.1	51702530	.	C	T	.	.	MAF_INRAE=5.696;MAF_USDA=7.377
NC_035101.1	51702577	.	G	T	.	.	MAF_USDA=4.098
NC_035101.1	51702620	.	G	A	.	.	MAF_INRAE=17.722;MAF_USDA=44.118
NC_035101.1	51702672	.	A	G	.	.	MAF_INRAE=11.392;MAF_USDA=24.118
NC_035101.1	51702729	.	A	T	.	.	MAF_INRAE=11.392;MAF_USDA=23.529
NC_035101.1	51702732	.	G	A	.	.	MAF_USDA=4.098
NC_035101.1	51702828	.	A	C	.	.	MAF_INRAE=4.167
NC_035101.1	51702882	.	G	A	.	.	MAF_USDA=1.639
NC_035101.1	51702894	.	C	T	.	.	MAF_USDA=23.529
NC_035101.1	51702944	.	C	T	.	.	MAF_INRAE=22.152;MAF_USDA=27.647
NC_035101.1	51702960	.	G	A	.	.	MAF_USDA=1.639
NC_035101.1	51702979	.	T	C	.	.	MAF_INRAE=17.089;MAF_USDA=30.0
NC_035101.1	51703014	.	C	T	.	.	MAF_USDA=25.294
NC_035101.1	51703040	.	G	A	.	.	MAF_INRAE=20.0;MAF_USDA=2.083
NC_035101.1	51703120	.	C	T	.	.	MAF_INRAE=11.392;MAF_USDA=24.118
NC_035101.1	51703320	.	T	C	.	.	MAF_USDA=4.098
NC_035101.1	51703358	.	C	T	.	.	MAF_USDA=1.639
NC_035101.1	51703506	.	T	C	.	.	MAF_INRAE=3.333
NC_035101.1	51703543	.	C	T	.	.	MAF_USDA=1.667
NC_035101.1	51703568	.	T	G	.	.	MAF_USDA=1.667
NC_035101.1	51703587	.	T	A	.	.	MAF_INRAE=43.671;MAF_USDA=23.81
NC_035101.1	51703624	.	A	G	.	.	MAF_USDA=21.429
NC_035101.1	51703657	.	A	T	.	.	MAF_INRAE=40.506;MAF_USDA=17.647
NC_035101.1	51703677	.	A	G	.	.	MAF_USDA=1.639
NC_035101.1	51703686	.	T	C	.	.	MAF_USDA=4.098
NC_035101.1	51703713	.	T	A	.	.	MAF_INRAE=20.833;MAF_USDA=3.529
NC_035101.1	51703735	.	A	T	.	.	MAF_INRAE=8.333;MAF_USDA=5.882
NC_035101.1	51703736	.	G	T	.	.	MAF_INRAE=8.333;MAF_USDA=5.882
NC_035101.1	51703801	.	T	A	.	.	MAF_INRAE=33.544;MAF_USDA=46.471
NC_035101.1	51703820	.	A	C	.	.	MAF_USDA=1.639
NC_035101.1	51703825	.	T	G	.	.	MAF_INRAE=8.861;MAF_USDA=18.852
NC_035101.1	51703901	.	C	A	.	.	MAF_USDA=4.098
NC_035101.1	51704041	.	G	C	.	.	MAF_USDA=4.918
NC_035101.1	51704067	.	G	A	.	.	MAF_USDA=3.279
NC_035101.1	51704149	.	G	A	.	.	MAF_USDA=2.459
NC_035101.1	51704252	.	G	A	.	.	MAF_INRAE=15.823;MAF_USDA=5.294
NC_035101.1	51704372	.	C	T	.	.	MAF_USDA=6.557
NC_035101.1	51704397	.	T	G	.	.	MAF_INRAE=8.333;MAF_USDA=21.176
NC_035101.1	51704407	.	T	G	.	.	MAF_INRAE=10.526;MAF_USDA=2.459
NC_035101.1	51704433	.	G	A	.	.	MAF_INRAE=48.734;MAF_USDA=14.583
NC_035101.1	51704434	.	A	T	.	.	MAF_INRAE=44.167;MAF_USDA=14.583
NC_035101.1	51704439	.	T	C	.	.	MAF_USDA=33.333
NC_035101.1	51704570	.	G	A	.	.	MAF_INRAE=8.333;MAF_USDA=20.588
NC_035101.1	51704585	.	G	A	.	.	MAF_INRAE=8.333;MAF_USDA=20.0
NC_035101.1	51704594	.	C	T	.	.	MAF_USDA=9.836
NC_035101.1	51704603	.	G	A	.	.	MAF_USDA=1.639
NC_035101.1	51704656	.	T	G	.	.	MAF_INRAE=6.667;MAF_USDA=6.557
NC_035101.1	51704696	.	A	T	.	.	MAF_INRAE=6.667;MAF_USDA=1.639
NC_035101.1	51704842	.	T	G	.	.	MAF_USDA=4.098
NC_035101.1	51705017	.	G	A	.	.	MAF_INRAE=39.241;MAF_USDA=7.377
NC_035101.1	51705031	.	T	A	.	.	MAF_INRAE=31.579;MAF_USDA=19.672
NC_035101.1	51705043	.	C	T	.	.	MAF_INRAE=31.579;MAF_USDA=18.852
NC_035101.1	51705087	.	T	G	.	.	MAF_INRAE=21.053
NC_035101.1	51705197	.	G	A	.	.	MAF_INRAE=3.333
NC_035101.1	51705379	.	G	T	.	.	MAF_INRAE=31.579;MAF_USDA=10.588
NC_035101.1	51705422	.	A	T	.	.	MAF_INRAE=12.025;MAF_USDA=33.529
NC_035101.1	51705424	.	G	T	.	.	MAF_USDA=2.459
NC_035101.1	51705541	.	G	T	.	.	MAF_INRAE=26.582;MAF_USDA=19.643
NC_035101.1	51705592	.	A	T	.	.	MAF_USDA=2.459
NC_035101.1	51705670	.	T	C	.	.	MAF_INRAE=10.526;MAF_USDA=2.459
NC_035101.1	51705698	.	C	G	.	.	MAF_USDA=1.639
NC_035101.1	51705706	.	G	T	.	.	MAF_INRAE=19.62;MAF_USDA=31.176
NC_035101.1	51705800	.	C	G	.	.	MAF_INRAE=21.053
NC_035101.1	51705915	.	C	T	.	.	MAF_USDA=9.836
NC_035101.1	51705994	.	C	T	.	.	MAF_INRAE=20.0
NC_035101.1	51705998	.	G	T	.	.	MAF_USDA=4.706
NC_035101.1	51706045	.	G	A	.	.	MAF_USDA=1.639
NC_035101.1	51706112	.	A	C	.	.	MAF_INRAE=20.0;MAF_USDA=2.083
NC_035101.1	51706149	.	C	T	.	.	MAF_USDA=4.918
NC_035101.1	51706337	.	G	A	.	.	MAF_USDA=27.083
NC_035101.1	51706392	.	C	T	.	.	MAF_INRAE=8.333;MAF_USDA=9.412
NC_035101.1	51706420	.	C	T	.	.	MAF_USDA=2.459
NC_035101.1	51706444	.	G	T	.	.	MAF_USDA=1.667
NC_035101.1	51706492	.	C	A	.	.	MAF_INRAE=10.526;MAF_USDA=2.459
NC_035101.1	51706501	.	C	T	.	.	MAF_INRAE=8.333;MAF_USDA=9.412
NC_035101.1	51706577	.	T	C	.	.	MAF_INRAE=31.579;MAF_USDA=14.706
NC_035101.1	51706608	.	A	T	.	.	MAF_INRAE=26.582;MAF_USDA=20.238
NC_035101.1	51706623	.	A	C	.	.	MAF_INRAE=48.101;MAF_USDA=29.762
NC_035101.1	51706783	.	C	T	.	.	MAF_INRAE=8.333;MAF_USDA=10.0
NC_035101.1	51706849	.	G	A	.	.	MAF_INRAE=1.667
NC_035101.1	51706869	.	G	T	.	.	MAF_INRAE=31.579;MAF_USDA=14.706
NC_035101.1	51706933	.	C	T	.	.	MAF_USDA=5.738
NC_035101.1	51706952	.	C	T	.	.	MAF_INRAE=37.975;MAF_USDA=8.235
NC_035101.1	51706958	.	G	A	.	.	MAF_USDA=4.098
NC_035101.1	51706974	.	T	C	.	.	MAF_USDA=4.098
NC_035101.1	51707041	.	T	G	.	.	MAF_INRAE=26.582;MAF_USDA=24.706
NC_035101.1	51707072	.	A	G	.	.	MAF_INRAE=26.582;MAF_USDA=20.588
NC_035101.1	51707093	.	C	A	.	.	MAF_INRAE=31.579;MAF_USDA=28.824
NC_035101.1	51707132	.	A	C	.	.	MAF_INRAE=6.667
NC_035101.1	51707162	.	G	T	.	.	MAF_INRAE=15.19;MAF_USDA=29.412
NC_035101.1	51707189	.	G	T	.	.	MAF_INRAE=7.5;MAF_USDA=8.824
NC_035101.1	51707203	.	C	G	.	.	MAF_USDA=1.639
NC_035101.1	51707278	.	A	G	.	.	MAF_INRAE=8.333;MAF_USDA=8.929
NC_035101.1	51707280	.	C	T	.	.	MAF_USDA=4.167
NC_035101.1	51707351	.	A	C	.	.	MAF_USDA=4.706
NC_035101.1	51707453	.	C	T	.	.	MAF_INRAE=5.833;MAF_USDA=11.475
NC_035101.1	51707492	.	C	T	.	.	MAF_INRAE=26.582;MAF_USDA=22.941
NC_035101.1	51707554	.	G	T	.	.	MAF_INRAE=7.5;MAF_USDA=27.083
NC_035101.1	51707619	.	T	A	.	.	MAF_USDA=3.279
NC_035101.1	51707641	.	C	A	.	.	MAF_INRAE=31.579
NC_035101.1	51707716	.	A	C	.	.	MAF_INRAE=38.608;MAF_USDA=7.059
NC_035101.1	51707827	.	A	C	.	.	MAF_INRAE=21.053
NC_035101.1	51707850	.	C	T	.	.	MAF_USDA=5.738
NC_035101.1	51707853	.	T	G	.	.	MAF_INRAE=8.333;MAF_USDA=9.412
NC_035101.1	51707856	.	C	T	.	.	MAF_INRAE=22.785;MAF_USDA=41.176
NC_035101.1	51707871	.	C	A	.	.	MAF_INRAE=6.962
NC_035101.1	51707904	.	A	G	.	.	MAF_USDA=4.918
NC_035101.1	51707930	.	G	A	.	.	MAF_USDA=6.557
NC_035101.1	51707998	.	T	A	.	.	MAF_INRAE=26.582;MAF_USDA=24.118
NC_035101.1	51708092	.	G	A	.	.	MAF_USDA=4.918
NC_035101.1	51708145	.	A	G	.	.	MAF_INRAE=31.013;MAF_USDA=28.824
NC_035101.1	51708441	.	C	T	.	.	MAF_INRAE=31.579;MAF_USDA=5.882
NC_035101.1	51708469	.	A	C	.	.	MAF_INRAE=14.167
NC_035101.1	51708476	.	A	G	.	.	MAF_USDA=28.235
NC_035101.1	51708746	.	T	G	.	.	MAF_INRAE=24.051;MAF_USDA=45.882
NC_035101.1	51708825	.	T	A	.	.	MAF_INRAE=33.544;MAF_USDA=31.765
NC_035101.1	51708826	.	A	C	.	.	MAF_INRAE=5.833;MAF_USDA=10.119
NC_035101.1	51708896	.	G	T	.	.	MAF_INRAE=44.937;MAF_USDA=15.882
NC_035101.1	51708907	.	G	C	.	.	MAF_USDA=3.279
NC_035101.1	51708989	.	A	G	.	.	MAF_USDA=10.417
NC_035101.1	51708990	.	C	A	.	.	MAF_USDA=10.417
NC_035101.1	51709015	.	C	A	.	.	MAF_USDA=4.098
NC_035101.1	51709021	.	T	C	.	.	MAF_INRAE=37.975;MAF_USDA=43.529
NC_035101.1	51709024	.	G	A	.	.	MAF_USDA=4.098
NC_035101.1	51709028	.	T	G	.	.	MAF_INRAE=21.053
NC_035101.1	51709081	.	C	T	.	.	MAF_USDA=4.918
NC_035101.1	51709146	.	G	A	.	.	MAF_USDA=27.083
NC_035101.1	51709192	.	G	A	.	.	MAF_USDA=4.167
NC_035101.1	51709200	.	A	T	.	.	MAF_USDA=4.098
NC_035101.1	51709201	.	G	T	.	.	MAF_USDA=4.098
NC_035101.1	51709241	.	G	T	.	.	MAF_USDA=3.279
NC_035101.1	51709271	.	A	G	.	.	MAF_USDA=4.918
NC_035101.1	51709355	.	A	G	.	.	MAF_INRAE=31.579;MAF_USDA=15.294
NC_035101.1	51709403	.	T	G	.	.	MAF_INRAE=31.579
NC_035101.1	51709407	.	A	G	.	.	MAF_INRAE=5.833;MAF_USDA=14.118
NC_035101.1	51709420	.	A	C	.	.	MAF_USDA=1.639
NC_035101.1	51709491	.	C	T	.	.	MAF_USDA=27.083
NC_035101.1	51709515	.	T	G	.	.	MAF_USDA=6.557
NC_035101.1	51709588	.	G	T	.	.	MAF_USDA=6.557
NC_035101.1	51709692	.	C	T	.	.	MAF_USDA=4.918
NC_035101.1	51709791	.	G	A	.	.	MAF_USDA=5.738
NC_035101.1	51709817	.	T	A	.	.	MAF_USDA=5.738
NC_035101.1	51709823	.	C	T	.	.	MAF_USDA=6.557
NC_035101.1	51709833	.	G	T	.	.	MAF_USDA=5.738
NC_035101.1	51709835	.	C	A	.	.	MAF_USDA=5.738
NC_035101.1	51709855	.	C	T	.	.	MAF_INRAE=5.833
NC_035101.1	51709873	.	C	T	.	.	MAF_INRAE=31.579;MAF_USDA=8.235
NC_035101.1	51710021	.	A	C	.	.	MAF_INRAE=8.333;MAF_USDA=17.262
NC_035101.1	51710065	.	A	G	.	.	MAF_USDA=5.0
NC_035101.1	51710092	.	A	C	.	.	MAF_USDA=5.738
NC_035101.1	51710197	.	C	T	.	.	MAF_USDA=4.918
NC_035101.1	51710406	.	A	C	.	.	MAF_USDA=22.917
NC_035101.1	51710429	.	G	T	.	.	MAF_USDA=4.918
NC_035101.1	51710448	.	T	C	.	.	MAF_USDA=4.918
NC_035101.1	51710455	.	C	T	.	.	MAF_INRAE=8.333;MAF_USDA=10.588
NC_035101.1	51710497	.	T	C	.	.	MAF_INRAE=7.5;MAF_USDA=9.412
NC_035101.1	51710535	.	G	A	.	.	MAF_USDA=4.098
NC_035101.1	51710604	.	G	A	.	.	MAF_USDA=4.167
NC_035101.1	51710616	.	C	T	.	.	MAF_USDA=4.167
NC_035101.1	51710622	.	A	G	.	.	MAF_USDA=4.167
NC_035101.1	51710630	.	C	T	.	.	MAF_USDA=4.167
NC_035101.1	51710683	.	C	G	.	.	MAF_INRAE=5.833
NC_035101.1	51710688	.	C	T	.	.	MAF_USDA=3.279
NC_035101.1	51710715	.	T	G	.	.	MAF_USDA=9.836
NC_035101.1	51710879	.	C	T	.	.	MAF_USDA=3.279
NC_035101.1	51710982	.	A	G	.	.	MAF_INRAE=21.053
NC_035101.1	51710995	.	T	G	.	.	MAF_INRAE=5.0;MAF_USDA=1.639
NC_035101.1	51711024	.	G	A	.	.	MAF_USDA=12.5
NC_035101.1	51711033	.	A	C	.	.	MAF_USDA=3.279
NC_035101.1	51711071	.	C	T	.	.	MAF_INRAE=45.833
NC_035101.1	51711183	.	T	G	.	.	MAF_USDA=8.235
NC_035101.1	51711221	.	A	G	.	.	MAF_INRAE=26.582;MAF_USDA=25.882
NC_035101.1	51711264	.	T	C	.	.	MAF_INRAE=44.937;MAF_USDA=18.824
NC_035101.1	51711337	.	G	A	.	.	MAF_INRAE=7.5;MAF_USDA=8.197
NC_035101.1	51711362	.	T	C	.	.	MAF_INRAE=5.833;MAF_USDA=26.471
NC_035101.1	51711393	.	T	C	.	.	MAF_INRAE=12.025;MAF_USDA=42.353
NC_035101.1	51711434	.	C	T	.	.	MAF_INRAE=12.025;MAF_USDA=48.235
NC_035101.1	51711444	.	C	T	.	.	MAF_USDA=4.918
NC_035101.1	51711448	.	T	A	.	.	MAF_INRAE=12.025;MAF_USDA=48.235
NC_035101.1	51711454	.	A	T	.	.	MAF_INRAE=12.025;MAF_USDA=48.824
NC_035101.1	51711521	.	C	T	.	.	MAF_USDA=4.918
NC_035101.1	51711591	.	C	A	.	.	MAF_USDA=1.639
NC_035101.1	51711660	.	A	G	.	.	MAF_USDA=4.918
NC_035101.1	51711826	.	A	G	.	.	MAF_USDA=7.377
NC_035101.1	51711862	.	C	T	.	.	MAF_USDA=6.557
NC_035101.1	51711871	.	A	T	.	.	MAF_USDA=4.918
NC_035101.1	51711933	.	T	C	.	.	MAF_INRAE=5.833;MAF_USDA=38.525
NC_035101.1	51712000	.	G	T	.	.	MAF_USDA=1.639
NC_035101.1	51712082	.	A	T	.	.	MAF_USDA=12.5
NC_035101.1	51712185	.	A	C	.	.	MAF_USDA=4.118
NC_035101.1	51712246	.	A	C	.	.	MAF_INRAE=5.833;MAF_USDA=37.705
NC_035101.1	51712329	.	G	A	.	.	MAF_USDA=5.738
NC_035101.1	51712335	.	C	T	.	.	MAF_INRAE=29.747;MAF_USDA=18.824
NC_035101.1	51712438	.	C	T	.	.	MAF_USDA=13.115
NC_035101.1	51712463	.	A	G	.	.	MAF_USDA=11.475
NC_035101.1	51712607	.	T	G	.	.	MAF_USDA=2.459
NC_035101.1	51712628	.	T	A	.	.	MAF_INRAE=5.833;MAF_USDA=22.941
NC_035101.1	51712655	.	C	A	.	.	MAF_INRAE=8.333;MAF_USDA=9.412
NC_035101.1	51712706	.	G	A	.	.	MAF_USDA=12.5
NC_035101.1	51712738	.	C	A	.	.	MAF_USDA=4.098
NC_035101.1	51712739	.	A	G	.	.	MAF_USDA=4.918
NC_035101.1	51712783	.	C	A	.	.	MAF_USDA=9.524
NC_035101.1	51712788	.	G	A	.	.	MAF_INRAE=5.696;MAF_USDA=37.5
NC_035101.1	51712790	.	C	G	.	.	MAF_USDA=1.667
NC_035101.1	51712795	.	T	A	.	.	MAF_USDA=1.667
NC_035101.1	51712796	.	T	G	.	.	MAF_USDA=1.667
NC_035101.1	51712797	.	C	A	.	.	MAF_USDA=1.667
NC_035101.1	51712798	.	T	A	.	.	MAF_USDA=1.667
NC_035101.1	51712803	.	C	G	.	.	MAF_USDA=1.667
NC_035101.1	51712805	.	C	T	.	.	MAF_USDA=1.667
NC_035101.1	51712817	.	C	A	.	.	MAF_INRAE=8.333;MAF_USDA=14.881
NC_035101.1	51712824	.	T	C	.	.	MAF_USDA=8.333
NC_035101.1	51712827	.	T	G	.	.	MAF_USDA=8.333
NC_035101.1	51712843	.	C	T	.	.	MAF_USDA=3.279
NC_035101.1	51712846	.	G	A	.	.	MAF_INRAE=31.579;MAF_USDA=8.235
NC_035101.1	51712864	.	A	T	.	.	MAF_USDA=5.738
NC_035101.1	51712912	.	G	T	.	.	MAF_USDA=4.918
NC_035101.1	51712920	.	G	T	.	.	MAF_INRAE=34.177;MAF_USDA=6.471
NC_035101.1	51712932	.	A	G	.	.	MAF_USDA=4.098
NC_035101.1	51712956	.	A	G	.	.	MAF_USDA=10.656
NC_035101.1	51712973	.	G	A	.	.	MAF_USDA=5.294
NC_035101.1	51713003	.	A	C	.	.	MAF_USDA=10.833
NC_035101.1	51713073	.	C	T	.	.	MAF_USDA=6.667
NC_035101.1	51713089	.	G	T	.	.	MAF_INRAE=5.696;MAF_USDA=4.167
NC_035101.1	51713090	.	T	C	.	.	MAF_USDA=12.5
NC_035101.1	51713094	.	T	A	.	.	MAF_INRAE=10.526;MAF_USDA=2.5
NC_035101.1	51713096	.	C	T	.	.	MAF_USDA=4.918
NC_035101.1	51713134	.	C	T	.	.	MAF_USDA=12.295
NC_035101.1	51713191	.	A	G	.	.	MAF_USDA=9.836
NC_035101.1	51713235	.	G	A	.	.	MAF_USDA=5.738
NC_035101.1	51713237	.	G	T	.	.	MAF_USDA=9.016
NC_035101.1	51713295	.	C	A	.	.	MAF_USDA=9.836
NC_035101.1	51713308	.	A	C	.	.	MAF_USDA=4.918
NC_035101.1	51713332	.	C	T	.	.	MAF_USDA=10.656
NC_035101.1	51713448	.	C	T	.	.	MAF_INRAE=45.57;MAF_USDA=23.214
NC_035101.1	51713496	.	T	C	.	.	MAF_INRAE=10.526;MAF_USDA=2.5
NC_035101.1	51713646	.	C	T	.	.	MAF_INRAE=46.203;MAF_USDA=21.176
NC_035101.1	51713684	.	G	A	.	.	MAF_INRAE=8.333;MAF_USDA=10.588
NC_035101.1	51713835	.	A	C	.	.	MAF_USDA=1.695
NC_035101.1	51713836	.	A	C	.	.	MAF_USDA=1.724
NC_035101.1	51713898	.	T	G	.	.	MAF_INRAE=31.646;MAF_USDA=41.765
NC_035101.1	51713916	.	C	T	.	.	MAF_USDA=27.083
NC_035101.1	51713931	.	A	G	.	.	MAF_USDA=3.279
NC_035101.1	51713947	.	G	A	.	.	MAF_INRAE=13.924;MAF_USDA=31.765
NC_035101.1	51713997	.	A	T	.	.	MAF_INRAE=31.646
NC_035101.1	51714000	.	C	T	.	.	MAF_INRAE=38.333
NC_035101.1	51714113	.	T	C	.	.	MAF_INRAE=8.333;MAF_USDA=3.279
NC_035101.1	51714119	.	C	A	.	.	MAF_INRAE=48.734;MAF_USDA=15.882
NC_035101.1	51714209	.	C	T	.	.	MAF_INRAE=5.696
NC_035101.1	51714244	.	T	G	.	.	MAF_USDA=5.738
NC_035101.1	51714327	.	A	G	.	.	MAF_INRAE=41.139;MAF_USDA=40.588
NC_035101.1	51714405	.	C	A	.	.	MAF_USDA=27.083
NC_035101.1	51714416	.	G	A	.	.	MAF_USDA=5.738
NC_035101.1	51714448	.	G	A	.	.	MAF_USDA=1.639
NC_035101.1	51714449	.	C	G	.	.	MAF_INRAE=45.57;MAF_USDA=25.294
NC_035101.1	51714471	.	C	A	.	.	MAF_USDA=4.098
NC_035101.1	51714530	.	G	A	.	.	MAF_INRAE=10.526;MAF_USDA=2.459
NC_035101.1	51714536	.	T	C	.	.	MAF_INRAE=8.333;MAF_USDA=9.412
NC_035101.1	51714537	.	C	T	.	.	MAF_INRAE=8.333;MAF_USDA=9.412
NC_035101.1	51714539	.	T	C	.	.	MAF_INRAE=46.203;MAF_USDA=22.353
NC_035101.1	51714609	.	C	A	.	.	MAF_USDA=5.833
NC_035101.1	51714628	.	T	G	.	.	MAF_INRAE=20.0;MAF_USDA=2.083
NC_035101.1	51714643	.	A	T	.	.	MAF_INRAE=45.57;MAF_USDA=24.118
NC_035101.1	51714671	.	T	G	.	.	MAF_INRAE=31.646;MAF_USDA=26.471
NC_035101.1	51714747	.	A	C	.	.	MAF_INRAE=45.57;MAF_USDA=22.353
NC_035101.1	51714827	.	T	C	.	.	MAF_USDA=5.738
NC_035101.1	51714866	.	A	G	.	.	MAF_INRAE=8.333;MAF_USDA=16.393
NC_035101.1	51714884	.	A	G	.	.	MAF_INRAE=31.579;MAF_USDA=25.294
NC_035101.1	51714889	.	C	T	.	.	MAF_INRAE=42.105;MAF_USDA=22.353
NC_035101.1	51714895	.	A	T	.	.	MAF_INRAE=8.333;MAF_USDA=17.213
NC_035101.1	51714977	.	G	T	.	.	MAF_USDA=4.918
NC_035101.1	51715119	.	A	C	.	.	MAF_INRAE=48.101;MAF_USDA=18.824
NC_035101.1	51715206	.	A	T	.	.	MAF_USDA=4.918
NC_035101.1	51715249	.	A	G	.	.	MAF_INRAE=46.203;MAF_USDA=20.0
NC_035101.1	51715304	.	A	C	.	.	MAF_INRAE=45.57;MAF_USDA=18.235
NC_035101.1	51715329	.	T	G	.	.	MAF_INRAE=45.57;MAF_USDA=18.235
NC_035101.1	51715427	.	A	T	.	.	MAF_INRAE=45.57;MAF_USDA=18.235
NC_035101.1	51715490	.	G	A	.	.	MAF_INRAE=39.241;MAF_USDA=7.647
NC_035101.1	51715517	.	C	G	.	.	MAF_USDA=4.918
NC_035101.1	51715543	.	C	A	.	.	MAF_USDA=4.918
NC_035101.1	51715577	.	T	C	.	.	MAF_INRAE=36.709;MAF_USDA=33.529
NC_035101.1	51715584	.	G	A	.	.	MAF_USDA=10.417
NC_035101.1	51715587	.	A	C	.	.	MAF_USDA=6.471
NC_035101.1	51715592	.	G	A	.	.	MAF_USDA=12.5
NC_035101.1	51715692	.	C	T	.	.	MAF_INRAE=42.105;MAF_USDA=35.882
NC_035101.1	51715702	.	C	A	.	.	MAF_INRAE=42.105;MAF_USDA=35.882
NC_035101.1	51715824	.	T	C	.	.	MAF_USDA=6.471
NC_035101.1	51715978	.	A	G	.	.	MAF_INRAE=5.696;MAF_USDA=1.639
NC_035101.1	51716054	.	G	A	.	.	MAF_USDA=4.918
NC_035101.1	51716265	.	C	G	.	.	MAF_USDA=7.059
NC_035101.1	51716298	.	A	C	.	.	MAF_USDA=7.059
NC_035101.1	51716416	.	C	A	.	.	MAF_USDA=11.475
NC_035101.1	51716580	.	T	C	.	.	MAF_USDA=3.279
NC_035101.1	51716657	.	T	A	.	.	MAF_USDA=3.279
NC_035101.1	51716713	.	A	C	.	.	MAF_USDA=8.197
NC_035101.1	51716810	.	A	G	.	.	MAF_USDA=5.738
NC_035101.1	51717014	.	C	T	.	.	MAF_USDA=12.5
NC_035101.1	51717029	.	C	T	.	.	MAF_INRAE=5.696;MAF_USDA=3.529
NC_035101.1	51717098	.	C	T	.	.	MAF_INRAE=5.696
NC_035101.1	51717119	.	C	T	.	.	MAF_INRAE=20.0
NC_035101.1	51717327	.	G	C	.	.	MAF_USDA=4.918
NC_035101.1	51717346	.	G	T	.	.	MAF_USDA=18.852
NC_035101.1	51717350	.	C	T	.	.	MAF_USDA=27.083
NC_035101.1	51717367	.	C	T	.	.	MAF_USDA=27.083
NC_035101.1	51717370	.	T	C	.	.	MAF_USDA=3.279
NC_035101.1	51717393	.	C	A	.	.	MAF_USDA=3.279
NC_035101.1	51717399	.	C	G	.	.	MAF_USDA=7.377
NC_035101.1	51717439	.	C	T	.	.	MAF_INRAE=28.333;MAF_USDA=41.176
NC_035101.1	51717564	.	A	G	.	.	MAF_INRAE=5.696;MAF_USDA=1.639
NC_035101.1	51717583	.	C	T	.	.	MAF_USDA=2.459
NC_035101.1	51717637	.	A	G	.	.	MAF_USDA=7.059
NC_035101.1	51717717	.	C	A	.	.	MAF_USDA=12.5
NC_035101.1	51717762	.	G	T	.	.	MAF_INRAE=10.526;MAF_USDA=2.459
NC_035101.1	51717767	.	G	T	.	.	MAF_INRAE=28.333;MAF_USDA=45.882
NC_035101.1	51717861	.	T	G	.	.	MAF_USDA=7.059
NC_035101.1	51717961	.	C	T	.	.	MAF_USDA=12.5
NC_035101.1	51717991	.	A	C	.	.	MAF_USDA=7.377
NC_035101.1	51718043	.	C	A	.	.	MAF_USDA=4.098
NC_035101.1	51718046	.	C	T	.	.	MAF_INRAE=20.0
NC_035101.1	51718090	.	C	A	.	.	MAF_INRAE=5.696
NC_035101.1	51718117	.	T	A	.	.	MAF_INRAE=7.5;MAF_USDA=9.412
NC_035101.1	51718160	.	A	G	.	.	MAF_USDA=43.75
NC_035101.1	51718230	.	C	A	.	.	MAF_USDA=6.557
NC_035101.1	51718231	.	T	A	.	.	MAF_USDA=6.557
NC_035101.1	51718252	.	C	T	.	.	MAF_INRAE=28.333;MAF_USDA=41.176
NC_035101.1	51718266	.	C	T	.	.	MAF_INRAE=20.0
NC_035101.1	51718285	.	C	A	.	.	MAF_USDA=12.5
NC_035101.1	51718295	.	G	T	.	.	MAF_USDA=13.115
NC_035101.1	51718308	.	G	C	.	.	MAF_USDA=3.279
NC_035101.1	51718543	.	G	A	.	.	MAF_USDA=9.016
NC_035101.1	51718553	.	T	C	.	.	MAF_USDA=3.279
NC_035101.1	51718577	.	T	C	.	.	MAF_INRAE=28.333;MAF_USDA=40.0
NC_035101.1	51718634	.	A	G	.	.	MAF_USDA=4.098
NC_035101.1	51718636	.	G	A	.	.	MAF_USDA=4.098
NC_035101.1	51718686	.	C	T	.	.	MAF_USDA=1.639
NC_035101.1	51718746	.	G	A	.	.	MAF_USDA=8.197
NC_035101.1	51718762	.	G	C	.	.	MAF_USDA=5.738
NC_035101.1	51718765	.	A	G	.	.	MAF_USDA=7.647
NC_035101.1	51718770	.	G	A	.	.	MAF_INRAE=5.696;MAF_USDA=1.639
NC_035101.1	51718971	.	A	C	.	.	MAF_USDA=2.459
NC_035101.1	51719031	.	A	T	.	.	MAF_INRAE=30.0;MAF_USDA=45.294
NC_035101.1	51719124	.	C	A	.	.	MAF_USDA=4.098
NC_035101.1	51719203	.	A	G	.	.	MAF_USDA=4.918
NC_035101.1	51719204	.	T	G	.	.	MAF_USDA=4.918
NC_035101.1	51719278	.	G	A	.	.	MAF_USDA=1.639
NC_035101.1	51719304	.	A	G	.	.	MAF_USDA=14.583
NC_035101.1	51719503	.	A	G	.	.	MAF_USDA=5.294
NC_035101.1	51719516	.	G	A	.	.	MAF_USDA=19.672
NC_035101.1	51719517	.	T	C	.	.	MAF_INRAE=28.333;MAF_USDA=41.176
NC_035101.1	51719564	.	A	C	.	.	MAF_USDA=6.471
NC_035101.1	51719566	.	C	T	.	.	MAF_USDA=6.471
NC_035101.1	51719575	.	G	T	.	.	MAF_USDA=6.471
NC_035101.1	51719599	.	C	T	.	.	MAF_INRAE=2.5
NC_035101.1	51719600	.	G	C	.	.	MAF_USDA=4.098
NC_035101.1	51719673	.	C	T	.	.	MAF_INRAE=29.167;MAF_USDA=45.882
NC_035101.1	51719695	.	G	A	.	.	MAF_USDA=7.059
NC_035101.1	51719697	.	G	A	.	.	MAF_USDA=3.279
NC_035101.1	51719712	.	T	C	.	.	MAF_USDA=7.377
NC_035101.1	51719763	.	G	A	.	.	MAF_INRAE=31.579;MAF_USDA=4.118
NC_035101.1	51719815	.	G	A	.	.	MAF_USDA=10.417
NC_035101.1	51719817	.	A	G	.	.	MAF_USDA=9.412
NC_035101.1	51719920	.	G	A	.	.	MAF_USDA=4.098
NC_035101.1	51719924	.	G	A	.	.	MAF_USDA=4.098
NC_035101.1	51719998	.	C	G	.	.	MAF_USDA=12.295
NC_035101.1	51720005	.	A	G	.	.	MAF_USDA=2.459
NC_035101.1	51720124	.	C	T	.	.	MAF_USDA=4.918
NC_035101.1	51720126	.	C	A	.	.	MAF_USDA=7.059
NC_035101.1	51720127	.	A	T	.	.	MAF_USDA=7.059
NC_035101.1	51720564	.	A	G	.	.	MAF_USDA=12.5
NC_035101.1	51720566	.	C	G	.	.	MAF_USDA=10.417
NC_035101.1	51720622	.	G	A	.	.	MAF_USDA=1.639
NC_035101.1	51720665	.	C	A	.	.	MAF_USDA=4.098
NC_035101.1	51720720	.	C	T	.	.	MAF_USDA=7.059
NC_035101.1	51720751	.	G	A	.	.	MAF_USDA=4.918
NC_035101.1	51720762	.	T	A	.	.	MAF_INRAE=2.5;MAF_USDA=15.294
NC_035101.1	51720798	.	T	G	.	.	MAF_USDA=7.059
NC_035101.1	51720801	.	C	G	.	.	MAF_INRAE=28.333;MAF_USDA=39.412
NC_035101.1	51720934	.	A	G	.	.	MAF_USDA=4.918
NC_035101.1	51720946	.	A	C	.	.	MAF_INRAE=27.848;MAF_USDA=39.344
NC_035101.1	51721177	.	G	T	.	.	MAF_USDA=4.918
NC_035101.1	51721193	.	T	G	.	.	MAF_USDA=4.098
NC_035101.1	51721306	.	G	A	.	.	MAF_USDA=12.295
NC_035101.1	51721320	.	C	T	.	.	MAF_USDA=7.059
NC_035101.1	51721321	.	T	A	.	.	MAF_USDA=2.459
NC_035101.1	51721457	.	G	T	.	.	MAF_USDA=4.098
NC_035101.1	51721462	.	C	A	.	.	MAF_USDA=4.918
NC_035101.1	51721562	.	T	C	.	.	MAF_USDA=1.639
NC_035101.1	51721566	.	A	G	.	.	MAF_INRAE=31.579;MAF_USDA=4.118
NC_035101.1	51721606	.	G	T	.	.	MAF_USDA=1.639
NC_035101.1	51721608	.	G	A	.	.	MAF_USDA=7.059
NC_035101.1	51721733	.	C	A	.	.	MAF_USDA=7.377
NC_035101.1	51721806	.	C	T	.	.	MAF_INRAE=5.263
NC_035101.1	51721864	.	T	C	.	.	MAF_INRAE=5.696
NC_035101.1	51721866	.	T	A	.	.	MAF_INRAE=26.667;MAF_USDA=18.824
NC_035101.1	51721893	.	C	T	.	.	MAF_INRAE=5.263
NC_035101.1	51721925	.	C	T	.	.	MAF_USDA=3.279
NC_035101.1	51721975	.	C	A	.	.	MAF_INRAE=5.696;MAF_USDA=12.941
NC_035101.1	51721977	.	G	T	.	.	MAF_INRAE=27.5;MAF_USDA=45.294
NC_035101.1	51722030	.	T	C	.	.	MAF_USDA=10.417
NC_035101.1	51722168	.	G	T	.	.	MAF_INRAE=7.5;MAF_USDA=9.412
NC_035101.1	51722227	.	G	A	.	.	MAF_INRAE=31.579;MAF_USDA=4.118
NC_035101.1	51722326	.	C	T	.	.	MAF_USDA=8.235
NC_035101.1	51722331	.	A	G	.	.	MAF_USDA=4.098
NC_035101.1	51722333	.	G	A	.	.	MAF_INRAE=4.167
NC_035101.1	51722349	.	A	T	.	.	MAF_INRAE=31.579;MAF_USDA=3.529
NC_035101.1	51722365	.	G	T	.	.	MAF_USDA=12.5
NC_035101.1	51722369	.	C	G	.	.	MAF_USDA=8.197
NC_035101.1	51722540	.	T	C	.	.	MAF_USDA=7.377
NC_035101.1	51722615	.	C	T	.	.	MAF_USDA=8.235
NC_035101.1	51722664	.	T	C	.	.	MAF_INRAE=5.696;MAF_USDA=3.529
NC_035101.1	51722673	.	G	C	.	.	MAF_INRAE=10.526
NC_035101.1	51722733	.	A	T	.	.	MAF_USDA=5.738
NC_035101.1	51722812	.	G	A	.	.	MAF_USDA=1.639
NC_035101.1	51722815	.	A	T	.	.	MAF_INRAE=5.696;MAF_USDA=1.639
NC_035101.1	51722820	.	G	C	.	.	MAF_USDA=4.098
NC_035101.1	51722860	.	T	G	.	.	MAF_INRAE=5.696;MAF_USDA=1.639
NC_035101.1	51722870	.	T	G	.	.	MAF_INRAE=31.579;MAF_USDA=2.941
NC_035101.1	51722891	.	C	A	.	.	MAF_USDA=2.459
NC_035101.1	51722913	.	T	C	.	.	MAF_USDA=3.279
NC_035101.1	51722934	.	G	A	.	.	MAF_USDA=7.377
NC_035101.1	51722949	.	C	T	.	.	MAF_INRAE=5.696;MAF_USDA=3.529
NC_035101.1	51722991	.	G	T	.	.	MAF_USDA=4.098
NC_035101.1	51723028	.	T	G	.	.	MAF_USDA=1.639
NC_035101.1	51723031	.	A	G	.	.	MAF_USDA=31.148
NC_035101.1	51723088	.	T	C	.	.	MAF_INRAE=28.333;MAF_USDA=40.588
NC_035101.1	51723121	.	T	G	.	.	MAF_INRAE=5.696;MAF_USDA=4.118
NC_035101.1	51723127	.	G	T	.	.	MAF_USDA=4.098
NC_035101.1	51723156	.	C	A	.	.	MAF_USDA=8.197
NC_035101.1	51723204	.	G	T	.	.	MAF_USDA=8.197
NC_035101.1	51723228	.	C	T	.	.	MAF_INRAE=8.861;MAF_USDA=2.459
NC_035101.1	51723238	.	C	T	.	.	MAF_INRAE=41.139;MAF_USDA=32.353
NC_035101.1	51723277	.	C	T	.	.	MAF_INRAE=5.696;MAF_USDA=1.639
NC_035101.1	51723331	.	C	T	.	.	MAF_USDA=4.098
NC_035101.1	51723338	.	C	T	.	.	MAF_INRAE=34.81;MAF_USDA=37.059
NC_035101.1	51723347	.	A	G	.	.	MAF_INRAE=5.696;MAF_USDA=3.529
NC_035101.1	51723361	.	C	A	.	.	MAF_INRAE=5.263
NC_035101.1	51723460	.	G	A	.	.	MAF_INRAE=35.443;MAF_USDA=38.235
NC_035101.1	51723512	.	G	T	.	.	MAF_USDA=10.417
NC_035101.1	51723516	.	G	A	.	.	MAF_INRAE=31.579;MAF_USDA=4.118
NC_035101.1	51723555	.	C	A	.	.	MAF_USDA=12.5
NC_035101.1	51723618	.	G	A	.	.	MAF_INRAE=6.329
NC_035101.1	51723657	.	G	C	.	.	MAF_USDA=5.738
NC_035101.1	51723674	.	C	T	.	.	MAF_USDA=18.033
NC_035101.1	51723760	.	C	T	.	.	MAF_USDA=6.557
NC_035101.1	51723789	.	T	C	.	.	MAF_USDA=30.328
NC_035101.1	51723882	.	C	A	.	.	MAF_INRAE=20.833;MAF_USDA=17.059
NC_035101.1	51723893	.	T	A	.	.	MAF_USDA=14.706
NC_035101.1	51723943	.	C	A	.	.	MAF_USDA=2.459
NC_035101.1	51723960	.	A	G	.	.	MAF_INRAE=20.833;MAF_USDA=39.412
NC_035101.1	51724156	.	G	T	.	.	MAF_INRAE=21.519;MAF_USDA=44.118
NC_035101.1	51724165	.	C	A	.	.	MAF_USDA=12.295
NC_035101.1	51724166	.	A	T	.	.	MAF_USDA=12.295
NC_035101.1	51724171	.	C	G	.	.	MAF_USDA=11.475
NC_035101.1	51724206	.	A	G	.	.	MAF_INRAE=5.696
NC_035101.1	51724221	.	A	C	.	.	MAF_INRAE=8.333;MAF_USDA=1.724
NC_035101.1	51724245	.	T	C	.	.	MAF_USDA=4.918
NC_035101.1	51724259	.	C	T	.	.	MAF_USDA=12.5
NC_035101.1	51724352	.	T	G	.	.	MAF_USDA=12.5
NC_035101.1	51724396	.	G	A	.	.	MAF_USDA=4.918
NC_035101.1	51724397	.	C	T	.	.	MAF_USDA=4.918
NC_035101.1	51724467	.	G	A	.	.	MAF_USDA=3.279
NC_035101.1	51724493	.	A	T	.	.	MAF_USDA=1.639
NC_035101.1	51724523	.	T	C	.	.	MAF_USDA=4.098
NC_035101.1	51724944	.	G	A	.	.	MAF_INRAE=20.833;MAF_USDA=46.471
NC_035101.1	51724978	.	A	T	.	.	MAF_INRAE=5.696;MAF_USDA=10.417
NC_035101.1	51725029	.	T	C	.	.	MAF_INRAE=12.025;MAF_USDA=2.459
NC_035101.1	51725043	.	G	A	.	.	MAF_USDA=8.235
NC_035101.1	51725044	.	C	T	.	.	MAF_INRAE=31.579;MAF_USDA=4.167
NC_035101.1	51725126	.	C	T	.	.	MAF_USDA=4.918
NC_035101.1	51725156	.	G	C	.	.	MAF_USDA=1.639
NC_035101.1	51725353	.	C	T	.	.	MAF_USDA=5.738
NC_035101.1	51725368	.	C	A	.	.	MAF_INRAE=12.025;MAF_USDA=2.459
NC_035101.1	51725416	.	C	T	.	.	MAF_INRAE=5.063;MAF_USDA=3.529
NC_035101.1	51725630	.	A	C	.	.	MAF_USDA=1.639
NC_035101.1	51725663	.	T	G	.	.	MAF_INRAE=20.833;MAF_USDA=45.882
NC_035101.1	51725694	.	T	G	.	.	MAF_USDA=7.647
NC_035101.1	51725703	.	A	G	.	.	MAF_INRAE=20.833;MAF_USDA=50.0
NC_035101.1	51725716	.	T	A	.	.	MAF_INRAE=46.835;MAF_USDA=31.765
NC_035101.1	51725772	.	A	G	.	.	MAF_INRAE=5.696;MAF_USDA=3.529
NC_035101.1	51725807	.	C	G	.	.	MAF_USDA=12.5
NC_035101.1	51725845	.	C	G	.	.	MAF_USDA=4.098
NC_035101.1	51725852	.	C	A	.	.	MAF_USDA=9.836
NC_035101.1	51725883	.	T	C	.	.	MAF_INRAE=20.833;MAF_USDA=41.176
NC_035101.1	51726039	.	C	A	.	.	MAF_USDA=1.639
NC_035101.1	51726044	.	T	A	.	.	MAF_USDA=1.639
NC_035101.1	51726049	.	G	T	.	.	MAF_USDA=1.639
NC_035101.1	51726081	.	A	G	.	.	MAF_USDA=1.639
NC_035101.1	51726096	.	C	T	.	.	MAF_USDA=5.738
NC_035101.1	51726098	.	G	A	.	.	MAF_USDA=4.918
NC_035101.1	51726102	.	A	T	.	.	MAF_USDA=6.471
NC_035101.1	51726149	.	T	C	.	.	MAF_USDA=7.5
NC_035101.1	51726152	.	A	G	.	.	MAF_USDA=7.5
NC_035101.1	51726268	.	A	T	.	.	MAF_INRAE=20.833;MAF_USDA=42.353
NC_035101.1	51726305	.	C	T	.	.	MAF_INRAE=19.167
NC_035101.1	51726312	.	C	A	.	.	MAF_USDA=1.639
NC_035101.1	51726401	.	C	T	.	.	MAF_USDA=2.459
NC_035101.1	51726462	.	G	C	.	.	MAF_USDA=2.459
NC_035101.1	51726513	.	G	T	.	.	MAF_USDA=3.279
NC_035101.1	51726521	.	G	A	.	.	MAF_INRAE=23.418;MAF_USDA=47.647
NC_035101.1	51726571	.	A	T	.	.	MAF_USDA=4.918
NC_035101.1	51726575	.	A	T	.	.	MAF_USDA=4.918
NC_035101.1	51726577	.	G	A	.	.	MAF_INRAE=31.579;MAF_USDA=3.529
NC_035101.1	51726591	.	A	G	.	.	MAF_INRAE=28.481;MAF_USDA=41.176
NC_035101.1	51726593	.	T	A	.	.	MAF_INRAE=5.0;MAF_USDA=6.557
NC_035101.1	51726631	.	A	G	.	.	MAF_INRAE=14.557;MAF_USDA=5.738
NC_035101.1	51726640	.	G	T	.	.	MAF_USDA=9.016
NC_035101.1	51726645	.	G	T	.	.	MAF_USDA=2.459
NC_035101.1	51726784	.	T	C	.	.	MAF_USDA=5.738
NC_035101.1	51726806	.	A	G	.	.	MAF_USDA=6.557
NC_035101.1	51726866	.	T	C	.	.	MAF_USDA=3.279
NC_035101.1	51726873	.	C	T	.	.	MAF_USDA=27.083
NC_035101.1	51726881	.	T	G	.	.	MAF_USDA=5.738
NC_035101.1	51726953	.	G	A	.	.	MAF_INRAE=3.333
NC_035101.1	51727022	.	G	A	.	.	MAF_USDA=4.098
NC_035101.1	51727048	.	C	T	.	.	MAF_INRAE=8.861;MAF_USDA=3.333
NC_035101.1	51727071	.	C	A	.	.	MAF_INRAE=20.0
NC_035101.1	51727323	.	C	T	.	.	MAF_INRAE=31.579;MAF_USDA=2.941
NC_035101.1	51727372	.	A	C	.	.	MAF_USDA=6.667
NC_035101.1	51727417	.	T	C	.	.	MAF_INRAE=8.228;MAF_USDA=3.279
NC_035101.1	51727524	.	T	A	.	.	MAF_USDA=6.667
NC_035101.1	51727595	.	A	G	.	.	MAF_INRAE=37.975;MAF_USDA=36.471
NC_035101.1	51727651	.	A	G	.	.	MAF_USDA=2.083
NC_035101.1	51727691	.	T	G	.	.	MAF_INRAE=20.0;MAF_USDA=2.083
NC_035101.1	51727781	.	A	C	.	.	MAF_USDA=11.765
NC_035101.1	51727833	.	A	G	.	.	MAF_USDA=4.098
NC_035101.1	51727838	.	C	T	.	.	MAF_USDA=4.098
NC_035101.1	51727927	.	T	A	.	.	MAF_USDA=1.639
NC_035101.1	51728048	.	T	C,A	.	.	MAF_INRAE=42.105
NC_035101.1	51728087	.	G	T	.	.	MAF_USDA=1.639
NC_035101.1	51728116	.	A	C	.	.	MAF_USDA=4.918
NC_035101.1	51728120	.	A	C	.	.	MAF_USDA=4.918
NC_035101.1	51728147	.	C	T	.	.	MAF_INRAE=31.579;MAF_USDA=2.941
NC_035101.1	51728210	.	C	G	.	.	MAF_USDA=4.098
NC_035101.1	51728220	.	T	C	.	.	MAF_USDA=2.459
NC_035101.1	51728309	.	A	C	.	.	MAF_USDA=29.412
NC_035101.1	51728315	.	A	G	.	.	MAF_INRAE=25.0;MAF_USDA=42.353
NC_035101.1	51728347	.	C	A	.	.	MAF_INRAE=38.608;MAF_USDA=43.75
NC_035101.1	51728361	.	G	A	.	.	MAF_INRAE=39.241;MAF_USDA=32.353
NC_035101.1	51728383	.	G	T	.	.	MAF_INRAE=48.101;MAF_USDA=26.471
NC_035101.1	51728414	.	G	C	.	.	MAF_INRAE=8.333
NC_035101.1	51728429	.	T	G	.	.	MAF_INRAE=35.443
NC_035101.1	51728507	.	A	G	.	.	MAF_INRAE=21.053;MAF_USDA=3.333
NC_035101.1	51728541	.	C	T	.	.	MAF_INRAE=20.0
NC_035101.1	51728545	.	A	G	.	.	MAF_INRAE=5.696
NC_035101.1	51728584	.	T	C	.	.	MAF_INRAE=18.987;MAF_USDA=20.492
NC_035101.1	51728736	.	C	A	.	.	MAF_INRAE=43.333
NC_035101.1	51728782	.	C	T	.	.	MAF_USDA=3.279
NC_035101.1	51728803	.	C	T	.	.	MAF_INRAE=21.053;MAF_USDA=10.0
NC_035101.1	51728913	.	T	A	.	.	MAF_INRAE=19.167;MAF_USDA=2.083
NC_035101.1	51728968	.	A	G	.	.	MAF_USDA=30.588
NC_035101.1	51728979	.	T	A	.	.	MAF_INRAE=21.053;MAF_USDA=31.765
NC_035101.1	51730156	.	G	A	.	.	MAF_USDA=17.391
NC_035101.1	51730182	.	T	A	.	.	MAF_USDA=4.167
NC_035101.1	51730314	.	G	C	.	.	MAF_USDA=6.557
NC_035101.1	51730441	.	A	C	.	.	MAF_INRAE=31.579;MAF_USDA=3.571
NC_035101.1	51730473	.	A	G	.	.	MAF_INRAE=31.579;MAF_USDA=4.167
NC_035101.1	51730485	.	G	A	.	.	MAF_INRAE=31.579;MAF_USDA=5.882
NC_035101.1	51730529	.	A	T	.	.	MAF_INRAE=31.579;MAF_USDA=7.377
NC_035101.1	51730535	.	C	A	.	.	MAF_INRAE=31.579;MAF_USDA=6.557
NC_035101.1	51730564	.	T	G	.	.	MAF_USDA=3.279
NC_035101.1	51730569	.	T	G	.	.	MAF_INRAE=31.579;MAF_USDA=5.882
NC_035101.1	51730589	.	T	A	.	.	MAF_USDA=27.083
NC_035101.1	51730590	.	T	C	.	.	MAF_INRAE=31.579;MAF_USDA=6.557
NC_035101.1	51730594	.	C	A	.	.	MAF_INRAE=24.051;MAF_USDA=27.869
NC_035101.1	51730598	.	T	A	.	.	MAF_INRAE=31.579;MAF_USDA=6.557
NC_035101.1	51730659	.	C	T	.	.	MAF_INRAE=31.579;MAF_USDA=6.471
NC_035101.1	51730678	.	A	C	.	.	MAF_INRAE=31.579;MAF_USDA=7.377
NC_035101.1	51730686	.	G	T	.	.	MAF_INRAE=47.368;MAF_USDA=34.426
NC_035101.1	51730762	.	G	T	.	.	MAF_USDA=14.754
NC_035101.1	51730790	.	T	C	.	.	MAF_USDA=1.639
NC_035101.1	51730841	.	G	C	.	.	MAF_INRAE=19.167
NC_035101.1	51730868	.	C	A	.	.	MAF_USDA=9.016
NC_035101.1	51730933	.	A	G	.	.	MAF_USDA=10.656
NC_035101.1	51730976	.	C	T	.	.	MAF_INRAE=21.053;MAF_USDA=3.279
NC_035101.1	51731033	.	A	G	.	.	MAF_USDA=10.417
NC_035101.1	51731075	.	T	C	.	.	MAF_USDA=9.836
NC_035101.1	51731111	.	C	T	.	.	MAF_USDA=9.836
NC_035101.1	51731116	.	G	C	.	.	MAF_INRAE=31.579;MAF_USDA=5.882
NC_035101.1	51731155	.	G	A	.	.	MAF_USDA=6.25
NC_035101.1	51731191	.	C	T	.	.	MAF_INRAE=24.684;MAF_USDA=45.294
NC_035101.1	51731205	.	A	C	.	.	MAF_USDA=9.836
NC_035101.1	51731228	.	G	T	.	.	MAF_INRAE=24.684;MAF_USDA=47.917
NC_035101.1	51731268	.	G	C	.	.	MAF_USDA=9.836
NC_035101.1	51731328	.	T	C	.	.	MAF_USDA=5.738
NC_035101.1	51731332	.	A	C	.	.	MAF_USDA=2.459
NC_035101.1	51731334	.	A	T	.	.	MAF_INRAE=11.392;MAF_USDA=4.098
NC_035101.1	51731343	.	T	A	.	.	MAF_USDA=3.279
NC_035101.1	51731347	.	A	T	.	.	MAF_USDA=9.836
NC_035101.1	51731351	.	C	A	.	.	MAF_INRAE=24.684;MAF_USDA=44.118
NC_035101.1	51731355	.	A	G	.	.	MAF_USDA=2.459
NC_035101.1	51731358	.	T	C	.	.	MAF_INRAE=31.579;MAF_USDA=32.353
NC_035101.1	51731386	.	C	T	.	.	MAF_USDA=4.098
NC_035101.1	51731402	.	T	C	.	.	MAF_USDA=3.279
NC_035101.1	51731404	.	A	G	.	.	MAF_USDA=3.279
NC_035101.1	51731411	.	G	A	.	.	MAF_USDA=3.279
NC_035101.1	51731420	.	T	C	.	.	MAF_USDA=9.016
NC_035101.1	51731429	.	G	A	.	.	MAF_USDA=3.279
NC_035101.1	51731430	.	C	T	.	.	MAF_USDA=3.279
NC_035101.1	51731465	.	C	T	.	.	MAF_INRAE=24.684;MAF_USDA=47.647
NC_035101.1	51731560	.	C	T	.	.	MAF_USDA=9.836
NC_035101.1	51731588	.	G	T	.	.	MAF_INRAE=10.526;MAF_USDA=2.459
NC_035101.1	51731589	.	C	T	.	.	MAF_USDA=2.459
NC_035101.1	51731618	.	T	G	.	.	MAF_INRAE=21.519;MAF_USDA=44.706
NC_035101.1	51731621	.	G	A	.	.	MAF_USDA=7.059
NC_035101.1	51731685	.	C	T	.	.	MAF_USDA=8.197
NC_035101.1	51731700	.	G	C	.	.	MAF_USDA=7.377
NC_035101.1	51731799	.	C	A	.	.	MAF_INRAE=24.684;MAF_USDA=47.059
NC_035101.1	51731806	.	A	G	.	.	MAF_USDA=1.639
NC_035101.1	51732007	.	A	G	.	.	MAF_USDA=9.836
NC_035101.1	51732032	.	T	G	.	.	MAF_USDA=9.836
NC_035101.1	51732040	.	A	T	.	.	MAF_USDA=9.836
NC_035101.1	51732041	.	A	C	.	.	MAF_USDA=9.836
NC_035101.1	51732070	.	T	C	.	.	MAF_USDA=9.836
NC_035101.1	51732130	.	G	A	.	.	MAF_USDA=10.656
NC_035101.1	51732178	.	C	T	.	.	MAF_USDA=9.016
NC_035101.1	51732222	.	T	A	.	.	MAF_USDA=5.738
NC_035101.1	51732225	.	G	A	.	.	MAF_INRAE=10.526;MAF_USDA=7.377
NC_035101.1	51732242	.	G	T	.	.	MAF_USDA=8.333
NC_035101.1	51732302	.	G	A	.	.	MAF_USDA=9.836
NC_035101.1	51732330	.	A	C	.	.	MAF_USDA=2.459
NC_035101.1	51732332	.	A	G	.	.	MAF_USDA=2.459
NC_035101.1	51732385	.	T	C	.	.	MAF_INRAE=21.053;MAF_USDA=3.279
NC_035101.1	51732386	.	A	C	.	.	MAF_INRAE=31.579;MAF_USDA=5.882
NC_035101.1	51732411	.	T	C	.	.	MAF_INRAE=10.526;MAF_USDA=2.459
NC_035101.1	51732458	.	A	G	.	.	MAF_INRAE=25.949;MAF_USDA=41.176
NC_035101.1	51732493	.	A	G	.	.	MAF_USDA=9.016
NC_035101.1	51732508	.	A	G	.	.	MAF_USDA=9.016
NC_035101.1	51732514	.	C	T	.	.	MAF_INRAE=10.759;MAF_USDA=3.279
NC_035101.1	51732519	.	C	T	.	.	MAF_USDA=10.656
NC_035101.1	51732545	.	A	G	.	.	MAF_USDA=8.197
NC_035101.1	51732625	.	T	G	.	.	MAF_USDA=8.197
NC_035101.1	51732631	.	A	G	.	.	MAF_INRAE=32.278;MAF_USDA=36.471
NC_035101.1	51732651	.	T	A	.	.	MAF_INRAE=32.911
NC_035101.1	51732656	.	A	G	.	.	MAF_INRAE=32.911;MAF_USDA=48.361
NC_035101.1	51732663	.	A	G	.	.	MAF_INRAE=32.911;MAF_USDA=39.344
NC_035101.1	51732687	.	T	C	.	.	MAF_USDA=8.197
NC_035101.1	51732707	.	A	T	.	.	MAF_INRAE=32.278;MAF_USDA=40.588
NC_035101.1	51732767	.	A	G	.	.	MAF_INRAE=11.392;MAF_USDA=4.098
NC_035101.1	51732769	.	A	C	.	.	MAF_USDA=3.279
NC_035101.1	51732780	.	G	T	.	.	MAF_INRAE=6.329;MAF_USDA=10.0
NC_035101.1	51732786	.	G	A	.	.	MAF_INRAE=26.582;MAF_USDA=28.235
NC_035101.1	51732798	.	G	T	.	.	MAF_USDA=17.647
NC_035101.1	51732799	.	T	G	.	.	MAF_USDA=18.235
NC_035101.1	51732808	.	T	A	.	.	MAF_INRAE=34.211;MAF_USDA=45.833
NC_035101.1	51732814	.	T	A	.	.	MAF_INRAE=34.211;MAF_USDA=33.529
NC_035101.1	51732854	.	C	A	.	.	MAF_USDA=2.459
NC_035101.1	51732858	.	G	A	.	.	MAF_INRAE=20.833;MAF_USDA=2.083
NC_035101.1	51732878	.	A	G	.	.	MAF_INRAE=31.646;MAF_USDA=31.967
NC_035101.1	51732897	.	T	A	.	.	MAF_USDA=8.333
NC_035101.1	51732898	.	C	T	.	.	MAF_INRAE=17.722;MAF_USDA=30.0
NC_035101.1	51732907	.	G	T	.	.	MAF_INRAE=28.481;MAF_USDA=39.344
NC_035101.1	51732985	.	A	G	.	.	MAF_INRAE=43.671;MAF_USDA=28.824
NC_035101.1	51732996	.	C	A	.	.	MAF_INRAE=32.278;MAF_USDA=30.328
NC_035101.1	51733046	.	G	A	.	.	MAF_INRAE=31.579;MAF_USDA=7.377
NC_035101.1	51733064	.	T	C	.	.	MAF_INRAE=26.582;MAF_USDA=45.082
NC_035101.1	51733072	.	G	T	.	.	MAF_USDA=3.279
NC_035101.1	51733081	.	T	A	.	.	MAF_INRAE=27.848;MAF_USDA=41.803
NC_035101.1	51733152	.	A	G	.	.	MAF_INRAE=42.105;MAF_USDA=45.082
NC_035101.1	51733163	.	T	C	.	.	MAF_USDA=3.279
NC_035101.1	51733207	.	A	G	.	.	MAF_USDA=5.738
NC_035101.1	51733245	.	G	A	.	.	MAF_INRAE=31.646;MAF_USDA=28.824
NC_035101.1	51733368	.	C	A	.	.	MAF_INRAE=10.526;MAF_USDA=30.0
NC_035101.1	51733371	.	T	A	.	.	MAF_INRAE=21.667;MAF_USDA=38.824
NC_035101.1	51733377	.	A	G	.	.	MAF_USDA=1.639
NC_035101.1	51733378	.	T	C	.	.	MAF_USDA=1.639
NC_035101.1	51733402	.	C	T	.	.	MAF_USDA=9.016
NC_035101.1	51733429	.	C	T	.	.	MAF_INRAE=10.526;MAF_USDA=2.459
NC_035101.1	51733490	.	C	T	.	.	MAF_USDA=9.836
NC_035101.1	51733511	.	C	T	.	.	MAF_USDA=7.059
NC_035101.1	51733535	.	C	A	.	.	MAF_INRAE=36.842;MAF_USDA=31.967
NC_035101.1	51733562	.	T	C	.	.	MAF_INRAE=21.053;MAF_USDA=3.279
NC_035101.1	51733638	.	T	C	.	.	MAF_USDA=12.941
NC_035101.1	51733639	.	A	G	.	.	MAF_USDA=13.529
NC_035101.1	51733674	.	A	G	.	.	MAF_INRAE=32.911;MAF_USDA=43.529
NC_035101.1	51733819	.	G	T	.	.	MAF_USDA=16.471
NC_035101.1	51733843	.	C	G	.	.	MAF_INRAE=7.5;MAF_USDA=2.459
NC_035101.1	51733884	.	G	T	.	.	MAF_USDA=6.557
NC_035101.1	51733890	.	G	T	.	.	MAF_INRAE=5.696
NC_035101.1	51733923	.	A	T	.	.	MAF_USDA=4.098
NC_035101.1	51733952	.	A	G	.	.	MAF_USDA=1.639
NC_035101.1	51734005	.	A	T	.	.	MAF_INRAE=7.5;MAF_USDA=2.459
NC_035101.1	51734014	.	A	G	.	.	MAF_INRAE=32.278;MAF_USDA=47.541
NC_035101.1	51734060	.	T	A	.	.	MAF_USDA=3.333
NC_035101.1	51736117	.	A	C	.	.	MAF_USDA=43.452
NC_035101.1	51736143	.	A	G	.	.	MAF_USDA=4.167
NC_035101.1	51736148	.	T	G	.	.	MAF_USDA=7.5
NC_035101.1	51736273	.	G	A	.	.	MAF_INRAE=32.278;MAF_USDA=34.118
NC_035101.1	51736285	.	G	A	.	.	MAF_INRAE=32.278;MAF_USDA=42.353
NC_035101.1	51736323	.	T	A	.	.	MAF_INRAE=43.671;MAF_USDA=31.765
NC_035101.1	51736337	.	T	C	.	.	MAF_INRAE=31.579;MAF_USDA=6.471
NC_035101.1	51736344	.	G	A	.	.	MAF_USDA=10.417
NC_035101.1	51736368	.	T	C	.	.	MAF_INRAE=21.053;MAF_USDA=3.279
NC_035101.1	51736371	.	G	A	.	.	MAF_INRAE=7.5;MAF_USDA=2.459
NC_035101.1	51736374	.	A	C	.	.	MAF_USDA=6.25
NC_035101.1	51736385	.	C	A	.	.	MAF_USDA=4.918
NC_035101.1	51736466	.	G	T	.	.	MAF_USDA=4.918
NC_035101.1	51736496	.	T	A	.	.	MAF_USDA=1.639
NC_035101.1	51736518	.	T	G	.	.	MAF_USDA=3.279
NC_035101.1	51736531	.	T	C	.	.	MAF_INRAE=11.392;MAF_USDA=26.471
NC_035101.1	51736536	.	A	C	.	.	MAF_USDA=5.882
NC_035101.1	51736539	.	T	G	.	.	MAF_INRAE=20.886;MAF_USDA=2.941
NC_035101.1	51736542	.	T	C	.	.	MAF_INRAE=11.392;MAF_USDA=32.353
NC_035101.1	51736571	.	G	C	.	.	MAF_INRAE=7.5;MAF_USDA=2.459
NC_035101.1	51736639	.	G	T	.	.	MAF_INRAE=28.481;MAF_USDA=23.214
NC_035101.1	51736644	.	G	T	.	.	MAF_INRAE=20.886;MAF_USDA=21.429
NC_035101.1	51736645	.	A	T	.	.	MAF_USDA=2.5
NC_035101.1	51736652	.	C	A	.	.	MAF_USDA=12.295
NC_035101.1	51736654	.	T	C	.	.	MAF_USDA=12.941
NC_035101.1	51736675	.	C	T	.	.	MAF_USDA=5.738
NC_035101.1	51736712	.	A	G	.	.	MAF_INRAE=32.278;MAF_USDA=35.294
NC_035101.1	51736800	.	T	C	.	.	MAF_USDA=8.197
NC_035101.1	51736801	.	A	G	.	.	MAF_USDA=12.295
NC_035101.1	51736932	.	T	A	.	.	MAF_USDA=18.824
NC_035101.1	51736943	.	A	G	.	.	MAF_INRAE=10.0;MAF_USDA=12.941
NC_035101.1	51736967	.	G	C	.	.	MAF_INRAE=13.333
NC_035101.1	51737006	.	A	G	.	.	MAF_USDA=10.417
NC_035101.1	51737051	.	A	C	.	.	MAF_INRAE=38.608;MAF_USDA=7.647
NC_035101.1	51737096	.	T	G	.	.	MAF_INRAE=10.526;MAF_USDA=2.459
NC_035101.1	51737103	.	C	T	.	.	MAF_INRAE=26.582;MAF_USDA=40.0
NC_035101.1	51737169	.	A	T	.	.	MAF_USDA=5.738
NC_035101.1	51737175	.	G	A	.	.	MAF_USDA=5.738
NC_035101.1	51737191	.	C	T	.	.	MAF_INRAE=35.0
NC_035101.1	51737215	.	A	G	.	.	MAF_INRAE=10.526;MAF_USDA=2.459
NC_035101.1	51737236	.	T	A	.	.	MAF_USDA=1.639
NC_035101.1	51737270	.	G	T	.	.	MAF_USDA=10.833
NC_035101.1	51737349	.	C	T	.	.	MAF_INRAE=32.278;MAF_USDA=43.75
NC_035101.1	51737366	.	T	G	.	.	MAF_INRAE=10.526
NC_035101.1	51737378	.	A	T	.	.	MAF_INRAE=25.949;MAF_USDA=16.667
NC_035101.1	51737387	.	G	T	.	.	MAF_INRAE=32.911;MAF_USDA=43.976
NC_035101.1	51737392	.	C	T	.	.	MAF_USDA=12.5
NC_035101.1	51737394	.	C	T	.	.	MAF_INRAE=31.579;MAF_USDA=3.571
NC_035101.1	51737493	.	C	T	.	.	MAF_INRAE=10.526;MAF_USDA=9.167
NC_035101.1	51737519	.	A	C	.	.	MAF_USDA=3.279
NC_035101.1	51737546	.	G	A	.	.	MAF_INRAE=20.0;MAF_USDA=2.083
NC_035101.1	51737547	.	A	G	.	.	MAF_INRAE=33.544;MAF_USDA=5.952
NC_035101.1	51737613	.	T	A	.	.	MAF_INRAE=31.579;MAF_USDA=4.819
NC_035101.1	51737614	.	C	T	.	.	MAF_USDA=4.819
NC_035101.1	51737631	.	T	C	.	.	MAF_INRAE=25.949;MAF_USDA=39.286
NC_035101.1	51737687	.	A	T	.	.	MAF_USDA=27.083
NC_035101.1	51737689	.	G	A	.	.	MAF_INRAE=10.526;MAF_USDA=2.5
NC_035101.1	51737698	.	G	A	.	.	MAF_INRAE=21.053;MAF_USDA=3.333
NC_035101.1	51737722	.	C	G	.	.	MAF_USDA=5.833
NC_035101.1	51737751	.	C	T	.	.	MAF_INRAE=11.392;MAF_USDA=3.279
NC_035101.1	51737752	.	G	A	.	.	MAF_INRAE=6.329;MAF_USDA=20.588
NC_035101.1	51737794	.	A	C	.	.	MAF_USDA=12.712
NC_035101.1	51737808	.	T	C	.	.	MAF_USDA=5.738
NC_035101.1	51737865	.	C	T	.	.	MAF_USDA=4.918
NC_035101.1	51737875	.	T	C	.	.	MAF_INRAE=42.105;MAF_USDA=32.353
NC_035101.1	51737914	.	C	T	.	.	MAF_USDA=5.738
NC_035101.1	51737958	.	C	T	.	.	MAF_INRAE=32.278;MAF_USDA=35.882
NC_035101.1	51737977	.	T	G	.	.	MAF_INRAE=6.329;MAF_USDA=16.667
NC_035101.1	51737990	.	A	C	.	.	MAF_USDA=5.738
NC_035101.1	51738005	.	C	T	.	.	MAF_USDA=5.738
NC_035101.1	51738015	.	C	T	.	.	MAF_USDA=6.471
NC_035101.1	51738023	.	G	A	.	.	MAF_INRAE=6.329;MAF_USDA=15.882
NC_035101.1	51738099	.	G	A	.	.	MAF_USDA=1.639
NC_035101.1	51738115	.	C	T	.	.	MAF_USDA=7.377
NC_035101.1	51738136	.	T	G	.	.	MAF_USDA=5.738
NC_035101.1	51738137	.	G	T	.	.	MAF_USDA=5.738
NC_035101.1	51738162	.	T	C	.	.	MAF_INRAE=7.5;MAF_USDA=2.459
NC_035101.1	51738204	.	G	C	.	.	MAF_USDA=6.557
NC_035101.1	51738207	.	T	C	.	.	MAF_USDA=5.738
NC_035101.1	51738221	.	C	T	.	.	MAF_USDA=1.639
NC_035101.1	51738256	.	C	T	.	.	MAF_USDA=5.738
NC_035101.1	51738275	.	G	A	.	.	MAF_USDA=10.656
NC_035101.1	51738293	.	C	T	.	.	MAF_INRAE=31.579;MAF_USDA=1.176
NC_035101.1	51738348	.	G	A	.	.	MAF_INRAE=31.646;MAF_USDA=41.765
NC_035101.1	51738349	.	C	T	.	.	MAF_USDA=4.918
NC_035101.1	51738361	.	G	T	.	.	MAF_USDA=7.377
NC_035101.1	51738392	.	C	A	.	.	MAF_INRAE=20.0;MAF_USDA=1.639
NC_035101.1	51738401	.	A	T	.	.	MAF_USDA=27.083
NC_035101.1	51738425	.	C	A	.	.	MAF_USDA=6.471
NC_035101.1	51738506	.	C	A	.	.	MAF_USDA=1.639
NC_035101.1	51738561	.	A	C	.	.	MAF_USDA=4.918
NC_035101.1	51738656	.	G	T	.	.	MAF_USDA=4.918
NC_035101.1	51738692	.	T	G	.	.	MAF_USDA=10.0
NC_035101.1	51738768	.	G	T	.	.	MAF_INRAE=20.0;MAF_USDA=2.083
NC_035101.1	51738784	.	A	T	.	.	MAF_INRAE=43.671;MAF_USDA=32.353
NC_035101.1	51738807	.	G	A	.	.	MAF_USDA=7.377
NC_035101.1	51738859	.	C	A	.	.	MAF_INRAE=8.333
NC_035101.1	51738956	.	G	A	.	.	MAF_INRAE=5.696;MAF_USDA=1.639
NC_035101.1	51739027	.	A	G	.	.	MAF_INRAE=6.329;MAF_USDA=16.471
NC_035101.1	51739049	.	A	T	.	.	MAF_INRAE=21.053;MAF_USDA=3.279
NC_035101.1	51739059	.	A	G	.	.	MAF_USDA=5.738
NC_035101.1	51739089	.	G	C	.	.	MAF_USDA=8.333
NC_035101.1	51739104	.	G	A	.	.	MAF_INRAE=21.667;MAF_USDA=2.083
NC_035101.1	51739105	.	C	T	.	.	MAF_USDA=4.098
NC_035101.1	51739127	.	T	C	.	.	MAF_INRAE=27.215;MAF_USDA=38.824
NC_035101.1	51739247	.	A	C	.	.	MAF_INRAE=1.667;MAF_USDA=18.452
NC_035101.1	51739253	.	C	T	.	.	MAF_INRAE=10.0;MAF_USDA=12.941
NC_035101.1	51739364	.	A	C	.	.	MAF_USDA=1.639
NC_035101.1	51739621	.	A	C	.	.	MAF_INRAE=31.579;MAF_USDA=4.118
NC_035101.1	51739625	.	C	T	.	.	MAF_INRAE=6.329;MAF_USDA=15.476
NC_035101.1	51739632	.	C	G	.	.	MAF_USDA=4.167
NC_035101.1	51739650	.	T	A	.	.	MAF_USDA=8.333
NC_035101.1	51739656	.	C	G	.	.	MAF_USDA=2.459
NC_035101.1	51739660	.	G	A	.	.	MAF_USDA=4.918
NC_035101.1	51739731	.	C	A	.	.	MAF_USDA=4.118
NC_035101.1	51739745	.	C	T	.	.	MAF_USDA=4.098
NC_035101.1	51739842	.	G	A	.	.	MAF_USDA=2.459
NC_035101.1	51739843	.	A	G	.	.	MAF_USDA=4.098
NC_035101.1	51740004	.	A	G	.	.	MAF_USDA=3.279
NC_035101.1	51740014	.	C	T	.	.	MAF_USDA=2.459
NC_035101.1	51740026	.	C	G	.	.	MAF_USDA=3.279
NC_035101.1	51740034	.	C	T	.	.	MAF_USDA=2.459
NC_035101.1	51740123	.	T	C	.	.	MAF_INRAE=6.329;MAF_USDA=13.529
NC_035101.1	51742973	.	G	T	.	.	MAF_USDA=3.333
NC_035101.1	51742997	.	C	T	.	.	MAF_USDA=5.738
NC_035101.1	51743018	.	A	C	.	.	MAF_USDA=20.0
NC_035101.1	51743024	.	C	A	.	.	MAF_USDA=5.738
NC_035101.1	51743035	.	G	A	.	.	MAF_USDA=6.557
NC_035101.1	51743102	.	C	T	.	.	MAF_INRAE=10.526;MAF_USDA=1.639
NC_035101.1	51743120	.	C	A	.	.	MAF_INRAE=44.937;MAF_USDA=29.412
NC_035101.1	51743194	.	G	T	.	.	MAF_USDA=5.738
NC_035101.1	51743203	.	G	C	.	.	MAF_INRAE=20.0
NC_035101.1	51743206	.	T	G	.	.	MAF_USDA=5.738
NC_035101.1	51743225	.	T	G	.	.	MAF_USDA=5.738
NC_035101.1	51743245	.	T	G	.	.	MAF_USDA=5.738
NC_035101.1	51743279	.	T	A	.	.	MAF_USDA=1.639
NC_035101.1	51743323	.	A	G	.	.	MAF_USDA=5.738
NC_035101.1	51743387	.	G	T	.	.	MAF_INRAE=1.667;MAF_USDA=3.448
NC_035101.1	51743397	.	G	A	.	.	MAF_INRAE=17.5
NC_035101.1	51743447	.	A	G	.	.	MAF_USDA=4.098
NC_035101.1	51743465	.	T	G	.	.	MAF_USDA=4.918
NC_035101.1	51743497	.	C	G	.	.	MAF_INRAE=23.418;MAF_USDA=40.164
NC_035101.1	51743545	.	T	A	.	.	MAF_INRAE=29.114;MAF_USDA=48.305
NC_035101.1	51743547	.	T	A	.	.	MAF_INRAE=21.667;MAF_USDA=46.667
NC_035101.1	51743647	.	T	C	.	.	MAF_USDA=4.918
NC_035101.1	51743683	.	G	A	.	.	MAF_INRAE=6.329;MAF_USDA=13.115
NC_035101.1	51743700	.	C	A	.	.	MAF_USDA=9.016
NC_035101.1	51743723	.	T	A	.	.	MAF_INRAE=29.114;MAF_USDA=45.902
NC_035101.1	51743725	.	C	A	.	.	MAF_INRAE=6.329;MAF_USDA=5.738
NC_035101.1	51743760	.	A	C	.	.	MAF_USDA=4.918
NC_035101.1	51743781	.	T	C	.	.	MAF_USDA=4.918
NC_035101.1	51743786	.	C	T	.	.	MAF_USDA=5.738
NC_035101.1	51743822	.	C	T	.	.	MAF_USDA=2.459
NC_035101.1	51743834	.	G	T	.	.	MAF_INRAE=21.053;MAF_USDA=4.918
NC_035101.1	51743916	.	A	G	.	.	MAF_INRAE=31.579;MAF_USDA=2.941
NC_035101.1	51743949	.	C	T	.	.	MAF_USDA=10.0
NC_035101.1	51743950	.	G	A	.	.	MAF_USDA=4.918
NC_035101.1	51743987	.	C	T	.	.	MAF_USDA=3.279
NC_035101.1	51744004	.	C	G	.	.	MAF_USDA=1.639
NC_035101.1	51744042	.	C	T	.	.	MAF_INRAE=10.526;MAF_USDA=13.934
NC_035101.1	51744066	.	G	A	.	.	MAF_USDA=5.738
NC_035101.1	51744098	.	T	G	.	.	MAF_USDA=5.738
NC_035101.1	51744157	.	G	C	.	.	MAF_INRAE=10.526;MAF_USDA=2.459
NC_035101.1	51744206	.	T	C	.	.	MAF_USDA=1.639
NC_035101.1	51744224	.	C	T	.	.	MAF_INRAE=10.526;MAF_USDA=2.459
NC_035101.1	51744243	.	A	T	.	.	MAF_USDA=5.738
NC_035101.1	51744253	.	C	T	.	.	MAF_USDA=5.738
NC_035101.1	51744275	.	C	T	.	.	MAF_INRAE=29.114;MAF_USDA=43.529
NC_035101.1	51744300	.	T	C	.	.	MAF_INRAE=29.114;MAF_USDA=44.118
NC_035101.1	51744370	.	C	T	.	.	MAF_INRAE=5.696
NC_035101.1	51744526	.	G	A	.	.	MAF_USDA=27.083
NC_035101.1	51744561	.	C	A	.	.	MAF_USDA=2.976
NC_035101.1	51744629	.	C	A	.	.	MAF_INRAE=21.053;MAF_USDA=4.918
NC_035101.1	51744650	.	T	G	.	.	MAF_INRAE=29.114;MAF_USDA=43.529
NC_035101.1	51744684	.	C	T	.	.	MAF_USDA=1.639
NC_035101.1	51744698	.	G	A	.	.	MAF_INRAE=19.167;MAF_USDA=2.083
NC_035101.1	51744803	.	T	C	.	.	MAF_INRAE=5.696
NC_035101.1	51744901	.	T	C	.	.	MAF_USDA=9.836
NC_035101.1	51744927	.	T	C	.	.	MAF_INRAE=6.329;MAF_USDA=12.353
NC_035101.1	51745001	.	C	T	.	.	MAF_USDA=3.279
NC_035101.1	51745060	.	G	A	.	.	MAF_INRAE=10.526;MAF_USDA=2.459
NC_035101.1	51745075	.	C	T	.	.	MAF_INRAE=21.053;MAF_USDA=4.918
NC_035101.1	51745119	.	T	G	.	.	MAF_USDA=9.016
NC_035101.1	51745162	.	C	T	.	.	MAF_INRAE=20.886;MAF_USDA=45.882
NC_035101.1	51745201	.	T	A	.	.	MAF_USDA=4.918
NC_035101.1	51745207	.	G	T	.	.	MAF_INRAE=6.329;MAF_USDA=12.295
NC_035101.1	51745211	.	T	G	.	.	MAF_USDA=1.639
NC_035101.1	51745239	.	A	G	.	.	MAF_USDA=4.918
NC_035101.1	51745250	.	T	C	.	.	MAF_USDA=4.918
NC_035101.1	51745306	.	A	T	.	.	MAF_INRAE=21.053;MAF_USDA=4.918
NC_035101.1	51745307	.	A	T	.	.	MAF_USDA=4.918
NC_035101.1	51745312	.	T	C	.	.	MAF_INRAE=6.329;MAF_USDA=11.475
NC_035101.1	51745341	.	G	T	.	.	MAF_USDA=4.918
NC_035101.1	51745353	.	C	T	.	.	MAF_INRAE=6.329;MAF_USDA=12.941
NC_035101.1	51745367	.	A	C	.	.	MAF_USDA=3.279
NC_035101.1	51745402	.	C	A	.	.	MAF_USDA=3.279
NC_035101.1	51745435	.	A	C	.	.	MAF_USDA=3.279
NC_035101.1	51745488	.	G	C	.	.	MAF_INRAE=21.053;MAF_USDA=7.377
NC_035101.1	51745504	.	A	T	.	.	MAF_USDA=3.279
NC_035101.1	51745506	.	C	T	.	.	MAF_USDA=4.918
NC_035101.1	51745507	.	G	A	.	.	MAF_INRAE=21.053;MAF_USDA=3.279
NC_035101.1	51745509	.	C	T	.	.	MAF_USDA=12.5
NC_035101.1	51745517	.	G	A	.	.	MAF_USDA=2.459
NC_035101.1	51745540	.	T	G	.	.	MAF_INRAE=29.747;MAF_USDA=45.902
NC_035101.1	51745545	.	G	T	.	.	MAF_USDA=4.098
NC_035101.1	51745577	.	A	G	.	.	MAF_USDA=2.5
NC_035101.1	51745629	.	C	T	.	.	MAF_USDA=2.5
NC_035101.1	51745660	.	T	A	.	.	MAF_USDA=3.333
NC_035101.1	51745706	.	C	G	.	.	MAF_USDA=13.69
NC_035101.1	51745762	.	C	A	.	.	MAF_USDA=25.0
NC_035101.1	51745782	.	G	T	.	.	MAF_USDA=4.167
NC_035101.1	51748029	.	A	C	.	.	MAF_INRAE=4.167
NC_035101.1	51748212	.	G	T	.	.	MAF_USDA=13.043
NC_035101.1	51748283	.	C	T	.	.	MAF_USDA=27.083
NC_035101.1	51748288	.	C	G	.	.	MAF_INRAE=22.785;MAF_USDA=36.145
NC_035101.1	51748299	.	T	A	.	.	MAF_USDA=3.39
NC_035101.1	51748325	.	G	C	.	.	MAF_USDA=2.542
NC_035101.1	51748336	.	C	T	.	.	MAF_USDA=2.586
NC_035101.1	51748342	.	T	G	.	.	MAF_INRAE=39.241;MAF_USDA=7.927
NC_035101.1	51748392	.	A	C	.	.	MAF_INRAE=6.329;MAF_USDA=13.253
NC_035101.1	51748440	.	G	T	.	.	MAF_USDA=2.542
NC_035101.1	51748441	.	G	T	.	.	MAF_USDA=2.542
NC_035101.1	51748453	.	C	T	.	.	MAF_USDA=5.085
NC_035101.1	51748454	.	G	C	.	.	MAF_USDA=7.831
NC_035101.1	51748457	.	G	A	.	.	MAF_USDA=8.434
NC_035101.1	51748461	.	C	T	.	.	MAF_USDA=5.932
NC_035101.1	51748469	.	G	T	.	.	MAF_USDA=9.036
NC_035101.1	51748492	.	C	A	.	.	MAF_USDA=5.422
NC_035101.1	51748498	.	A	C	.	.	MAF_USDA=5.085
NC_035101.1	51748501	.	G	C	.	.	MAF_USDA=5.085
NC_035101.1	51748546	.	G	A	.	.	MAF_USDA=12.5
NC_035101.1	51748693	.	G	T	.	.	MAF_INRAE=21.053
NC_035101.1	51748701	.	C	A	.	.	MAF_INRAE=31.579
NC_035101.1	51748709	.	T	C	.	.	MAF_INRAE=43.671
NC_035101.1	51748817	.	C	T	.	.	MAF_USDA=10.345
NC_035101.1	51748866	.	A	G	.	.	MAF_INRAE=43.671;MAF_USDA=33.537
NC_035101.1	51748868	.	A	G	.	.	MAF_INRAE=6.329;MAF_USDA=12.805
NC_035101.1	51748879	.	A	T	.	.	MAF_INRAE=21.053
NC_035101.1	51748885	.	T	A	.	.	MAF_INRAE=29.114;MAF_USDA=42.941
NC_035101.1	51748887	.	T	A	.	.	MAF_INRAE=20.0;MAF_USDA=13.529
NC_035101.1	51748934	.	G	A	.	.	MAF_INRAE=6.329;MAF_USDA=11.176
NC_035101.1	51748952	.	C	A	.	.	MAF_INRAE=6.329;MAF_USDA=17.647
NC_035101.1	51749030	.	G	A	.	.	MAF_USDA=4.918
NC_035101.1	51749102	.	C	A	.	.	MAF_USDA=1.639
NC_035101.1	51749235	.	C	A	.	.	MAF_USDA=1.639
NC_035101.1	51749244	.	C	T	.	.	MAF_USDA=8.235
NC_035101.1	51749254	.	A	C	.	.	MAF_USDA=1.639
NC_035101.1	51749264	.	T	C	.	.	MAF_INRAE=21.053;MAF_USDA=4.918
NC_035101.1	51749307	.	A	C	.	.	MAF_USDA=4.918
NC_035101.1	51749310	.	G	T	.	.	MAF_INRAE=19.167;MAF_USDA=2.083
NC_035101.1	51749358	.	G	A	.	.	MAF_USDA=39.583
NC_035101.1	51749380	.	C	T	.	.	MAF_USDA=9.836
NC_035101.1	51749410	.	G	A	.	.	MAF_INRAE=6.329;MAF_USDA=11.176
NC_035101.1	51749447	.	T	A	.	.	MAF_USDA=5.738
NC_035101.1	51749485	.	G	A	.	.	MAF_USDA=5.738
NC_035101.1	51749486	.	G	A	.	.	MAF_INRAE=21.053;MAF_USDA=3.279
NC_035101.1	51749684	.	G	A	.	.	MAF_USDA=2.459
NC_035101.1	51749779	.	G	T	.	.	MAF_INRAE=5.696
NC_035101.1	51749831	.	C	A	.	.	MAF_INRAE=20.0;MAF_USDA=2.083
NC_035101.1	51749914	.	A	C	.	.	MAF_USDA=5.738
NC_035101.1	51749983	.	G	A	.	.	MAF_INRAE=21.053;MAF_USDA=4.918
NC_035101.1	51750008	.	C	G	.	.	MAF_INRAE=6.329;MAF_USDA=17.059
NC_035101.1	51750051	.	C	T	.	.	MAF_USDA=1.639
NC_035101.1	51750133	.	G	C	.	.	MAF_USDA=7.377
NC_035101.1	51750135	.	G	A	.	.	MAF_INRAE=29.114;MAF_USDA=44.118
NC_035101.1	51750333	.	C	T	.	.	MAF_INRAE=8.861;MAF_USDA=13.934
NC_035101.1	51750341	.	G	A	.	.	MAF_USDA=5.738
NC_035101.1	51750415	.	A	C	.	.	MAF_USDA=7.377
NC_035101.1	51750522	.	C	A	.	.	MAF_INRAE=21.053;MAF_USDA=3.279
NC_035101.1	51750527	.	T	A	.	.	MAF_USDA=4.918
NC_035101.1	51750539	.	A	G	.	.	MAF_USDA=7.377
NC_035101.1	51750554	.	T	C	.	.	MAF_USDA=19.048
NC_035101.1	51750634	.	G	T	.	.	MAF_INRAE=3.333
NC_035101.1	51750716	.	G	T	.	.	MAF_INRAE=6.329;MAF_USDA=17.059
NC_035101.1	51750718	.	T	C	.	.	MAF_INRAE=20.0;MAF_USDA=32.941
NC_035101.1	51750776	.	C	A	.	.	MAF_INRAE=31.579;MAF_USDA=10.588
NC_035101.1	51750879	.	C	A	.	.	MAF_INRAE=6.329;MAF_USDA=12.941
NC_035101.1	51750892	.	T	C	.	.	MAF_USDA=2.459
NC_035101.1	51750895	.	C	A	.	.	MAF_INRAE=6.667;MAF_USDA=1.639
NC_035101.1	51751015	.	T	G	.	.	MAF_INRAE=23.418;MAF_USDA=34.118
NC_035101.1	51751066	.	G	A	.	.	MAF_USDA=4.098
NC_035101.1	51751153	.	C	A	.	.	MAF_INRAE=21.667;MAF_USDA=43.529
NC_035101.1	51751163	.	T	A	.	.	MAF_USDA=27.083
NC_035101.1	51751169	.	T	A	.	.	MAF_INRAE=19.167
NC_035101.1	51751183	.	A	T	.	.	MAF_USDA=4.918
NC_035101.1	51751246	.	A	T	.	.	MAF_USDA=5.738
NC_035101.1	51751321	.	A	C	.	.	MAF_USDA=2.083
NC_035101.1	51751384	.	T	G	.	.	MAF_USDA=2.459
NC_035101.1	51751482	.	T	A	.	.	MAF_INRAE=31.579;MAF_USDA=34.706
NC_035101.1	51751537	.	G	T	.	.	MAF_INRAE=40.506;MAF_USDA=40.0
NC_035101.1	51751607	.	C	T	.	.	MAF_INRAE=6.329;MAF_USDA=13.529
NC_035101.1	51751687	.	T	A	.	.	MAF_USDA=3.279
NC_035101.1	51751797	.	C	A	.	.	MAF_INRAE=18.987;MAF_USDA=21.176
NC_035101.1	51751840	.	G	A	.	.	MAF_USDA=12.5
NC_035101.1	51751926	.	C	G	.	.	MAF_USDA=1.639
NC_035101.1	51751961	.	G	T	.	.	MAF_USDA=2.459
NC_035101.1	51751967	.	G	A	.	.	MAF_USDA=20.833
NC_035101.1	51751973	.	G	T	.	.	MAF_USDA=2.459
NC_035101.1	51752014	.	C	A	.	.	MAF_USDA=1.639
NC_035101.1	51752021	.	C	T	.	.	MAF_INRAE=11.392;MAF_USDA=3.279
NC_035101.1	51752042	.	G	A	.	.	MAF_USDA=11.765
NC_035101.1	51752078	.	T	C	.	.	MAF_USDA=5.738
NC_035101.1	51752136	.	A	G	.	.	MAF_USDA=5.738
NC_035101.1	51752239	.	T	G	.	.	MAF_INRAE=6.329;MAF_USDA=20.0
NC_035101.1	51752318	.	C	T	.	.	MAF_INRAE=22.785;MAF_USDA=47.059
NC_035101.1	51752345	.	C	T	.	.	MAF_USDA=3.279
NC_035101.1	51752409	.	G	A	.	.	MAF_USDA=4.918
NC_035101.1	51752434	.	C	A	.	.	MAF_USDA=3.279
NC_035101.1	51752549	.	C	A	.	.	MAF_USDA=19.412
NC_035101.1	51752682	.	A	G	.	.	MAF_USDA=2.459
NC_035101.1	51752755	.	G	T	.	.	MAF_INRAE=21.053;MAF_USDA=4.918
NC_035101.1	51752820	.	G	T	.	.	MAF_INRAE=20.886;MAF_USDA=35.294
NC_035101.1	51752848	.	T	C	.	.	MAF_INRAE=40.506;MAF_USDA=39.412
NC_035101.1	51752853	.	G	A	.	.	MAF_INRAE=21.053;MAF_USDA=4.918
NC_035101.1	51752859	.	T	G	.	.	MAF_USDA=2.459
NC_035101.1	51752947	.	A	C	.	.	MAF_INRAE=21.053;MAF_USDA=3.279
NC_035101.1	51752998	.	G	A	.	.	MAF_USDA=2.459
NC_035101.1	51753059	.	A	T	.	.	MAF_INRAE=21.053;MAF_USDA=4.098
NC_035101.1	51753063	.	T	A	.	.	MAF_USDA=4.098
NC_035101.1	51753065	.	C	A	.	.	MAF_USDA=4.098
NC_035101.1	51753100	.	T	G	.	.	MAF_INRAE=10.526;MAF_USDA=2.5
NC_035101.1	51753130	.	A	G	.	.	MAF_INRAE=20.833;MAF_USDA=1.176
NC_035101.1	51753155	.	C	T	.	.	MAF_USDA=17.059
NC_035101.1	51753234	.	T	A	.	.	MAF_INRAE=10.526;MAF_USDA=2.5
NC_035101.1	51753255	.	A	T	.	.	MAF_INRAE=19.62;MAF_USDA=32.143
NC_035101.1	51753298	.	T	C	.	.	MAF_USDA=1.639
NC_035101.1	51753323	.	G	A	.	.	MAF_USDA=3.279
NC_035101.1	51753399	.	A	T	.	.	MAF_USDA=1.639
NC_035101.1	51753402	.	C	T	.	.	MAF_INRAE=19.62;MAF_USDA=12.941
NC_035101.1	51753466	.	C	T	.	.	MAF_INRAE=21.053;MAF_USDA=3.279
NC_035101.1	51753538	.	A	T	.	.	MAF_USDA=5.738
NC_035101.1	51753560	.	A	G	.	.	MAF_INRAE=21.053;MAF_USDA=4.918
NC_035101.1	51753598	.	G	A	.	.	MAF_USDA=3.279
NC_035101.1	51753679	.	G	A	.	.	MAF_USDA=4.098
NC_035101.1	51753764	.	G	T	.	.	MAF_USDA=1.639
NC_035101.1	51753807	.	G	A	.	.	MAF_USDA=18.852
NC_035101.1	51753818	.	T	C	.	.	MAF_USDA=2.459
NC_035101.1	51753845	.	T	C	.	.	MAF_USDA=17.647
NC_035101.1	51754008	.	C	T	.	.	MAF_USDA=9.836
NC_035101.1	51754029	.	T	A	.	.	MAF_USDA=1.639
NC_035101.1	51754036	.	T	C	.	.	MAF_INRAE=13.291;MAF_USDA=3.529
NC_035101.1	51754069	.	G	C	.	.	MAF_INRAE=40.506;MAF_USDA=41.176
NC_035101.1	51754118	.	G	A	.	.	MAF_USDA=2.459
NC_035101.1	51754204	.	C	T	.	.	MAF_USDA=15.882
NC_035101.1	51754288	.	T	G	.	.	MAF_USDA=1.639
NC_035101.1	51754324	.	G	A	.	.	MAF_INRAE=34.81;MAF_USDA=44.706
NC_035101.1	51754407	.	G	T	.	.	MAF_INRAE=20.0;MAF_USDA=21.765
NC_035101.1	51754469	.	A	T	.	.	MAF_INRAE=19.62;MAF_USDA=14.706
NC_035101.1	51754485	.	T	G	.	.	MAF_USDA=16.471
NC_035101.1	51754489	.	C	T	.	.	MAF_USDA=4.098
NC_035101.1	51754514	.	A	T	.	.	MAF_USDA=5.738
NC_035101.1	51754554	.	T	A	.	.	MAF_USDA=2.459
NC_035101.1	51754599	.	C	T	.	.	MAF_INRAE=20.0;MAF_USDA=1.176
NC_035101.1	51754602	.	C	T	.	.	MAF_INRAE=10.526;MAF_USDA=1.639
NC_035101.1	51754716	.	T	A	.	.	MAF_USDA=16.471
NC_035101.1	51754760	.	A	C	.	.	MAF_INRAE=19.62;MAF_USDA=29.412
NC_035101.1	51754767	.	G	A	.	.	MAF_INRAE=19.62;MAF_USDA=32.353
NC_035101.1	51754801	.	C	T	.	.	MAF_USDA=5.738
NC_035101.1	51754812	.	A	T	.	.	MAF_INRAE=21.053;MAF_USDA=3.279
NC_035101.1	51754831	.	C	T	.	.	MAF_INRAE=20.0;MAF_USDA=1.176
NC_035101.1	51754837	.	A	T	.	.	MAF_USDA=4.098
NC_035101.1	51754867	.	T	G	.	.	MAF_USDA=2.459
NC_035101.1	51754919	.	G	C	.	.	MAF_USDA=4.918
NC_035101.1	51754977	.	A	G	.	.	MAF_INRAE=39.873;MAF_USDA=37.647
NC_035101.1	51755048	.	G	T	.	.	MAF_INRAE=19.62;MAF_USDA=12.941
NC_035101.1	51755135	.	C	T	.	.	MAF_INRAE=18.987;MAF_USDA=12.941
NC_035101.1	51755253	.	C	A	.	.	MAF_USDA=1.639
NC_035101.1	51755292	.	G	A	.	.	MAF_USDA=2.459
NC_035101.1	51755333	.	G	T	.	.	MAF_USDA=4.098
NC_035101.1	51755392	.	G	A	.	.	MAF_USDA=1.639
NC_035101.1	51755406	.	C	T	.	.	MAF_INRAE=34.81;MAF_USDA=43.529
NC_035101.1	51755423	.	T	C	.	.	MAF_USDA=15.882
NC_035101.1	51755490	.	C	T	.	.	MAF_INRAE=10.0;MAF_USDA=12.941
NC_035101.1	51755498	.	G	C	.	.	MAF_INRAE=20.0;MAF_USDA=1.176
NC_035101.1	51755535	.	G	T	.	.	MAF_INRAE=10.526;MAF_USDA=2.459
NC_035101.1	51755544	.	C	T	.	.	MAF_USDA=4.098
NC_035101.1	51755550	.	A	T	.	.	MAF_USDA=3.279
NC_035101.1	51755566	.	A	G	.	.	MAF_INRAE=18.987;MAF_USDA=30.0
NC_035101.1	51755587	.	G	T	.	.	MAF_USDA=4.918
NC_035101.1	51755600	.	G	A	.	.	MAF_USDA=7.377
NC_035101.1	51755609	.	C	T	.	.	MAF_USDA=3.279
NC_035101.1	51755610	.	G	A	.	.	MAF_USDA=7.377
NC_035101.1	51755631	.	C	T	.	.	MAF_INRAE=20.0;MAF_USDA=6.471
NC_035101.1	51755695	.	T	A	.	.	MAF_INRAE=19.62;MAF_USDA=30.0
NC_035101.1	51755780	.	A	C	.	.	MAF_INRAE=19.167;MAF_USDA=2.083
NC_035101.1	51755784	.	G	T	.	.	MAF_USDA=4.098
NC_035101.1	51755837	.	A	C	.	.	MAF_USDA=4.167
NC_035101.1	51756009	.	T	A	.	.	MAF_INRAE=5.063
NC_035101.1	51756049	.	G	A	.	.	MAF_INRAE=40.506;MAF_USDA=40.0
NC_035101.1	51756066	.	C	G	.	.	MAF_USDA=3.279
NC_035101.1	51756102	.	G	A	.	.	MAF_USDA=9.016
NC_035101.1	51756127	.	G	A	.	.	MAF_USDA=5.738
NC_035101.1	51756138	.	G	C	.	.	MAF_USDA=4.918
NC_035101.1	51756166	.	T	A	.	.	MAF_USDA=3.279
NC_035101.1	51756209	.	C	A	.	.	MAF_USDA=3.279
NC_035101.1	51756218	.	A	T	.	.	MAF_INRAE=21.053;MAF_USDA=4.098
NC_035101.1	51756220	.	A	T	.	.	MAF_USDA=4.098
NC_035101.1	51756242	.	T	G	.	.	MAF_USDA=1.639
NC_035101.1	51756312	.	T	C	.	.	MAF_INRAE=7.895
NC_035101.1	51756405	.	A	G	.	.	MAF_USDA=5.738
NC_035101.1	51756596	.	G	C	.	.	MAF_USDA=4.098
NC_035101.1	51756927	.	G	C	.	.	MAF_USDA=31.25
NC_035101.1	51761010	.	G	C	.	.	MAF_INRAE=11.667;MAF_USDA=22.917
NC_035101.1	51761089	.	G	T	.	.	MAF_USDA=8.235
NC_035101.1	51761206	.	A	C	.	.	MAF_USDA=1.639
NC_035101.1	51761212	.	A	G	.	.	MAF_INRAE=21.053
NC_035101.1	51761305	.	T	A	.	.	MAF_INRAE=19.62;MAF_USDA=12.941
NC_035101.1	51761324	.	A	G	.	.	MAF_USDA=22.917
NC_035101.1	51761372	.	G	A	.	.	MAF_USDA=4.098
NC_035101.1	51761373	.	G	T	.	.	MAF_USDA=4.098
NC_035101.1	51761453	.	C	T	.	.	MAF_USDA=1.639
NC_035101.1	51761483	.	A	G	.	.	MAF_USDA=8.197
NC_035101.1	51761492	.	G	T	.	.	MAF_USDA=12.5
NC_035101.1	51761591	.	G	T	.	.	MAF_USDA=1.639
NC_035101.1	51761600	.	G	A	.	.	MAF_USDA=1.639
NC_035101.1	51761608	.	G	T	.	.	MAF_USDA=7.059
NC_035101.1	51761812	.	G	T	.	.	MAF_INRAE=10.526;MAF_USDA=15.574
NC_035101.1	51761819	.	G	A	.	.	MAF_INRAE=22.152;MAF_USDA=25.882
NC_035101.1	51762009	.	G	A	.	.	MAF_INRAE=22.785;MAF_USDA=24.706
NC_035101.1	51762111	.	C	A	.	.	MAF_INRAE=10.526;MAF_USDA=15.574
NC_035101.1	51762119	.	A	G	.	.	MAF_INRAE=10.526;MAF_USDA=15.574
NC_035101.1	51762295	.	A	T	.	.	MAF_INRAE=19.62;MAF_USDA=12.941
NC_035101.1	51762310	.	C	T	.	.	MAF_INRAE=10.526;MAF_USDA=15.574
NC_035101.1	51762468	.	C	A	.	.	MAF_USDA=3.279
NC_035101.1	51762474	.	C	G	.	.	MAF_USDA=2.459
NC_035101.1	51762499	.	C	A	.	.	MAF_INRAE=20.0
NC_035101.1	51762537	.	G	C	.	.	MAF_USDA=8.197
NC_035101.1	51762577	.	G	A	.	.	MAF_USDA=1.639
NC_035101.1	51762584	.	C	A	.	.	MAF_USDA=4.098
NC_035101.1	51762629	.	A	T	.	.	MAF_USDA=15.882
NC_035101.1	51762662	.	G	C	.	.	MAF_USDA=4.098
NC_035101.1	51762678	.	G	T	.	.	MAF_INRAE=10.0;MAF_USDA=12.941
NC_035101.1	51762805	.	T	G	.	.	MAF_USDA=9.016
NC_035101.1	51762814	.	T	C	.	.	MAF_INRAE=22.785;MAF_USDA=24.118
NC_035101.1	51762832	.	T	C	.	.	MAF_INRAE=22.785;MAF_USDA=24.118
NC_035101.1	51762877	.	T	A	.	.	MAF_INRAE=10.526;MAF_USDA=11.475
NC_035101.1	51762891	.	A	C	.	.	MAF_USDA=10.656
NC_035101.1	51762943	.	G	A	.	.	MAF_INRAE=6.667;MAF_USDA=21.176
NC_035101.1	51762970	.	C	T	.	.	MAF_USDA=11.176
NC_035101.1	51762977	.	G	T	.	.	MAF_INRAE=19.167;MAF_USDA=1.176
NC_035101.1	51762988	.	G	A	.	.	MAF_USDA=11.765
NC_035101.1	51762994	.	T	G	.	.	MAF_USDA=2.459
NC_035101.1	51763013	.	C	G	.	.	MAF_USDA=8.197
NC_035101.1	51763025	.	C	G	.	.	MAF_USDA=20.0
NC_035101.1	51763029	.	T	A	.	.	MAF_INRAE=7.895;MAF_USDA=14.754
NC_035101.1	51763031	.	C	A	.	.	MAF_INRAE=1.667;MAF_USDA=14.118
NC_035101.1	51763112	.	G	A	.	.	MAF_INRAE=20.0;MAF_USDA=21.176
NC_035101.1	51763126	.	G	T	.	.	MAF_INRAE=43.671;MAF_USDA=29.412
NC_035101.1	51763136	.	A	G	.	.	MAF_INRAE=19.62;MAF_USDA=12.941
NC_035101.1	51763237	.	T	C	.	.	MAF_INRAE=22.785;MAF_USDA=23.529
NC_035101.1	51763295	.	C	T	.	.	MAF_USDA=4.098
NC_035101.1	51763392	.	T	A	.	.	MAF_USDA=9.016
NC_035101.1	51763421	.	T	C	.	.	MAF_USDA=1.176
NC_035101.1	51763459	.	G	T	.	.	MAF_INRAE=47.368;MAF_USDA=24.706
NC_035101.1	51763482	.	T	A	.	.	MAF_INRAE=10.526;MAF_USDA=17.213
NC_035101.1	51763573	.	G	A	.	.	MAF_USDA=23.214
NC_035101.1	51763683	.	G	T	.	.	MAF_INRAE=43.671;MAF_USDA=28.235
NC_035101.1	51763697	.	G	A	.	.	MAF_USDA=1.639
NC_035101.1	51763703	.	G	A	.	.	MAF_USDA=1.639
NC_035101.1	51763727	.	A	G	.	.	MAF_INRAE=31.579;MAF_USDA=2.353
NC_035101.1	51763817	.	A	G	.	.	MAF_USDA=4.918
NC_035101.1	51763900	.	A	G	.	.	MAF_USDA=22.917
NC_035101.1	51763931	.	G	T	.	.	MAF_INRAE=19.62;MAF_USDA=12.941
NC_035101.1	51763961	.	C	A	.	.	MAF_USDA=3.279
NC_035101.1	51763973	.	C	A	.	.	MAF_USDA=4.098
NC_035101.1	51764007	.	C	T	.	.	MAF_INRAE=43.671;MAF_USDA=30.588
NC_035101.1	51764064	.	C	A	.	.	MAF_USDA=1.639
NC_035101.1	51764156	.	C	T	.	.	MAF_INRAE=10.526;MAF_USDA=13.934
NC_035101.1	51764177	.	C	A	.	.	MAF_INRAE=36.667;MAF_USDA=28.824
NC_035101.1	51764393	.	T	C	.	.	MAF_USDA=1.639
NC_035101.1	51764426	.	C	T	.	.	MAF_USDA=4.918
NC_035101.1	51764435	.	G	A	.	.	MAF_USDA=2.459
NC_035101.1	51764444	.	G	A	.	.	MAF_INRAE=18.354;MAF_USDA=9.412
NC_035101.1	51764526	.	T	A	.	.	MAF_USDA=3.279
NC_035101.1	51764533	.	C	A	.	.	MAF_INRAE=31.579;MAF_USDA=2.353
NC_035101.1	51764535	.	T	A	.	.	MAF_INRAE=32.278;MAF_USDA=38.824
NC_035101.1	51764572	.	T	C	.	.	MAF_INRAE=21.053;MAF_USDA=4.918
NC_035101.1	51764602	.	A	G	.	.	MAF_INRAE=18.354;MAF_USDA=12.295
NC_035101.1	51764701	.	T	G	.	.	MAF_INRAE=37.342;MAF_USDA=32.353
NC_035101.1	51764746	.	G	C	.	.	MAF_USDA=10.417
NC_035101.1	51764767	.	T	G	.	.	MAF_USDA=9.412
NC_035101.1	51764810	.	G	A	.	.	MAF_INRAE=37.975;MAF_USDA=48.824
NC_035101.1	51764833	.	C	T	.	.	MAF_INRAE=18.354;MAF_USDA=14.118
NC_035101.1	51764842	.	T	G	.	.	MAF_INRAE=18.354;MAF_USDA=12.941
NC_035101.1	51764900	.	T	C	.	.	MAF_INRAE=18.354;MAF_USDA=9.412
NC_035101.1	51764916	.	T	A	.	.	MAF_INRAE=18.354;MAF_USDA=9.412
NC_035101.1	51764982	.	A	G	.	.	MAF_USDA=20.833
NC_035101.1	51765031	.	C	T	.	.	MAF_INRAE=17.089;MAF_USDA=11.667
NC_035101.1	51765057	.	C	T	.	.	MAF_INRAE=31.646;MAF_USDA=40.0
NC_035101.1	51765059	.	G	T	.	.	MAF_USDA=3.279
NC_035101.1	51765143	.	T	C	.	.	MAF_USDA=1.639
NC_035101.1	51765163	.	C	T	.	.	MAF_USDA=17.391
NC_035101.1	51765173	.	G	A	.	.	MAF_USDA=2.459
NC_035101.1	51765196	.	T	G	.	.	MAF_INRAE=10.526;MAF_USDA=11.176
NC_035101.1	51765197	.	A	T	.	.	MAF_USDA=11.176
NC_035101.1	51765208	.	T	A	.	.	MAF_INRAE=10.526;MAF_USDA=12.941
NC_035101.1	51765215	.	T	A	.	.	MAF_INRAE=10.526;MAF_USDA=12.941
NC_035101.1	51765318	.	T	G	.	.	MAF_USDA=1.639
NC_035101.1	51765489	.	A	C	.	.	MAF_INRAE=13.924;MAF_USDA=31.765
NC_035101.1	51765614	.	C	G	.	.	MAF_INRAE=14.557;MAF_USDA=44.706
NC_035101.1	51765739	.	G	T	.	.	MAF_INRAE=23.418;MAF_USDA=12.941
NC_035101.1	51765831	.	G	T	.	.	MAF_INRAE=17.722;MAF_USDA=10.0
NC_035101.1	51765832	.	G	A	.	.	MAF_USDA=10.656
NC_035101.1	51765875	.	G	T	.	.	MAF_USDA=6.557
NC_035101.1	51765890	.	A	G	.	.	MAF_USDA=1.639
NC_035101.1	51765944	.	A	G	.	.	MAF_USDA=5.738
NC_035101.1	51765992	.	T	C	.	.	MAF_USDA=4.098
NC_035101.1	51766007	.	C	G	.	.	MAF_INRAE=44.304;MAF_USDA=26.471
NC_035101.1	51766065	.	G	A	.	.	MAF_INRAE=5.263
NC_035101.1	51766081	.	T	G	.	.	MAF_USDA=9.836
NC_035101.1	51766099	.	A	T	.	.	MAF_USDA=2.459
NC_035101.1	51766201	.	C	T	.	.	MAF_USDA=4.918
NC_035101.1	51766247	.	C	A	.	.	MAF_INRAE=24.051;MAF_USDA=16.471
NC_035101.1	51766314	.	C	T	.	.	MAF_USDA=1.639
NC_035101.1	51766326	.	T	A	.	.	MAF_USDA=3.529
NC_035101.1	51766430	.	T	G	.	.	MAF_USDA=1.667
NC_035101.1	51766459	.	C	T	.	.	MAF_USDA=4.167
NC_035101.1	51766463	.	G	A	.	.	MAF_INRAE=38.608;MAF_USDA=29.412
NC_035101.1	51766542	.	T	C	.	.	MAF_INRAE=15.19;MAF_USDA=48.235
NC_035101.1	51766544	.	A	G	.	.	MAF_INRAE=3.333;MAF_USDA=6.557
NC_035101.1	51766571	.	C	T	.	.	MAF_USDA=1.639
NC_035101.1	51766630	.	G	T	.	.	MAF_USDA=1.639
NC_035101.1	51766717	.	C	G	.	.	MAF_USDA=5.738
NC_035101.1	51766750	.	C	A	.	.	MAF_USDA=3.279
NC_035101.1	51766878	.	C	T	.	.	MAF_INRAE=21.053;MAF_USDA=3.279
NC_035101.1	51766889	.	G	C	.	.	MAF_INRAE=5.696
NC_035101.1	51767041	.	C	A	.	.	MAF_USDA=2.459
NC_035101.1	51767045	.	G	T	.	.	MAF_USDA=2.459
NC_035101.1	51767067	.	C	A	.	.	MAF_INRAE=44.937;MAF_USDA=25.882
NC_035101.1	51767074	.	A	C	.	.	MAF_INRAE=39.241;MAF_USDA=28.824
NC_035101.1	51767171	.	A	G	.	.	MAF_USDA=1.639
NC_035101.1	51767180	.	G	T	.	.	MAF_USDA=5.738
NC_035101.1	51767196	.	G	A	.	.	MAF_USDA=3.279
NC_035101.1	51767221	.	C	T	.	.	MAF_USDA=5.738
NC_035101.1	51767229	.	C	T	.	.	MAF_INRAE=13.291;MAF_USDA=15.882
NC_035101.1	51767392	.	T	A	.	.	MAF_INRAE=25.949;MAF_USDA=50.0
NC_035101.1	51767438	.	C	T	.	.	MAF_USDA=6.557
NC_035101.1	51767462	.	A	G	.	.	MAF_INRAE=20.0;MAF_USDA=1.176
NC_035101.1	51767497	.	A	G	.	.	MAF_USDA=3.279
NC_035101.1	51767525	.	C	T	.	.	MAF_INRAE=13.924;MAF_USDA=20.0
NC_035101.1	51767549	.	G	T	.	.	MAF_INRAE=35.0
NC_035101.1	51767552	.	T	A	.	.	MAF_USDA=31.25
NC_035101.1	51767588	.	G	A	.	.	MAF_INRAE=26.582;MAF_USDA=18.852
NC_035101.1	51767599	.	C	A	.	.	MAF_USDA=12.5
NC_035101.1	51767603	.	T	G	.	.	MAF_INRAE=20.0;MAF_USDA=3.529
NC_035101.1	51767688	.	A	G	.	.	MAF_USDA=1.639
NC_035101.1	51767938	.	A	T	.	.	MAF_INRAE=6.329;MAF_USDA=32.353
NC_035101.1	51767945	.	A	T	.	.	MAF_USDA=3.279
NC_035101.1	51767951	.	T	G	.	.	MAF_USDA=8.235
NC_035101.1	51768042	.	C	T	.	.	MAF_USDA=1.639
NC_035101.1	51768074	.	T	C	.	.	MAF_USDA=16.393
NC_035101.1	51768082	.	G	C	.	.	MAF_INRAE=44.304;MAF_USDA=34.706
NC_035101.1	51768122	.	C	T	.	.	MAF_INRAE=20.886;MAF_USDA=5.882
NC_035101.1	51768148	.	A	G	.	.	MAF_INRAE=21.053;MAF_USDA=4.098
NC_035101.1	51768157	.	A	G	.	.	MAF_INRAE=9.494;MAF_USDA=22.353
NC_035101.1	51768258	.	C	T	.	.	MAF_INRAE=13.924;MAF_USDA=14.118
NC_035101.1	51768277	.	C	T	.	.	MAF_INRAE=44.304;MAF_USDA=35.882
NC_035101.1	51768305	.	A	C	.	.	MAF_INRAE=44.304;MAF_USDA=46.471
NC_035101.1	51768391	.	G	T	.	.	MAF_USDA=2.459
NC_035101.1	51768426	.	G	T	.	.	MAF_USDA=1.639
NC_035101.1	51768514	.	T	G	.	.	MAF_INRAE=44.304;MAF_USDA=34.118
NC_035101.1	51768528	.	T	A	.	.	MAF_INRAE=10.0;MAF_USDA=13.529
NC_035101.1	51768543	.	G	T	.	.	MAF_INRAE=5.696;MAF_USDA=4.118
NC_035101.1	51768601	.	G	A	.	.	MAF_INRAE=13.924;MAF_USDA=14.118
NC_035101.1	51768761	.	T	A	.	.	MAF_INRAE=10.127;MAF_USDA=21.765
NC_035101.1	51768812	.	A	G	.	.	MAF_INRAE=5.696
NC_035101.1	51768817	.	A	G	.	.	MAF_USDA=1.639
NC_035101.1	51768825	.	A	G	.	.	MAF_USDA=12.295
NC_035101.1	51768835	.	C	T	.	.	MAF_USDA=1.639
NC_035101.1	51768846	.	C	G	.	.	MAF_USDA=3.279
NC_035101.1	51768863	.	A	T	.	.	MAF_INRAE=10.526;MAF_USDA=2.459
NC_035101.1	51768923	.	C	A	.	.	MAF_INRAE=20.253;MAF_USDA=4.706
NC_035101.1	51769047	.	T	C	.	.	MAF_INRAE=31.579;MAF_USDA=2.941
NC_035101.1	51769200	.	C	T	.	.	MAF_USDA=3.279
NC_035101.1	51769241	.	C	T	.	.	MAF_INRAE=5.063
NC_035101.1	51769334	.	C	G	.	.	MAF_INRAE=10.526;MAF_USDA=2.459
NC_035101.1	51769361	.	G	T	.	.	MAF_USDA=43.75
NC_035101.1	51769368	.	T	C	.	.	MAF_INRAE=5.696;MAF_USDA=4.118
NC_035101.1	51769386	.	T	G	.	.	MAF_INRAE=13.924;MAF_USDA=14.118
NC_035101.1	51769445	.	C	T	.	.	MAF_INRAE=9.167;MAF_USDA=21.176
NC_035101.1	51769464	.	A	G	.	.	MAF_USDA=4.918
NC_035101.1	51769471	.	C	T	.	.	MAF_INRAE=17.089;MAF_USDA=40.0
NC_035101.1	51769484	.	G	A	.	.	MAF_USDA=8.333
NC_035101.1	51769569	.	T	A	.	.	MAF_INRAE=10.526;MAF_USDA=2.459
NC_035101.1	51769596	.	C	A	.	.	MAF_USDA=12.5
NC_035101.1	51769627	.	A	G	.	.	MAF_INRAE=20.886
NC_035101.1	51769628	.	G	A	.	.	MAF_USDA=2.459
NC_035101.1	51769744	.	C	T	.	.	MAF_INRAE=18.333;MAF_USDA=2.083
NC_035101.1	51769788	.	G	A	.	.	MAF_INRAE=44.937;MAF_USDA=27.976
NC_035101.1	51769819	.	T	A	.	.	MAF_INRAE=8.333;MAF_USDA=11.176
NC_035101.1	51769826	.	T	G	.	.	MAF_INRAE=20.886;MAF_USDA=15.882
NC_035101.1	51769860	.	A	G	.	.	MAF_INRAE=7.5;MAF_USDA=11.176
NC_035101.1	51769882	.	T	C	.	.	MAF_INRAE=7.5;MAF_USDA=21.765
NC_035101.1	51769894	.	G	A	.	.	MAF_INRAE=6.667;MAF_USDA=11.176
NC_035101.1	51769918	.	G	A	.	.	MAF_USDA=3.279
NC_035101.1	51770134	.	A	G	.	.	MAF_INRAE=10.526;MAF_USDA=2.459
NC_035101.1	51770215	.	C	G	.	.	MAF_USDA=1.639
NC_035101.1	51771442	.	C	T	.	.	MAF_INRAE=8.861;MAF_USDA=4.918
NC_035101.1	51771445	.	G	T	.	.	MAF_USDA=2.459
NC_035101.1	51771682	.	C	G	.	.	MAF_INRAE=21.053;MAF_USDA=2.459
NC_035101.1	51771743	.	T	A	.	.	MAF_USDA=4.918
NC_035101.1	51771797	.	T	G	.	.	MAF_USDA=10.656
NC_035101.1	51771823	.	G	T	.	.	MAF_INRAE=29.747;MAF_USDA=40.0
NC_035101.1	51771842	.	A	T	.	.	MAF_INRAE=29.747;MAF_USDA=42.941
NC_035101.1	51771852	.	A	G	.	.	MAF_INRAE=29.747;MAF_USDA=43.529
NC_035101.1	51771870	.	T	C	.	.	MAF_INRAE=29.747;MAF_USDA=43.529
NC_035101.1	51771885	.	A	C	.	.	MAF_USDA=11.765
NC_035101.1	51772123	.	G	A	.	.	MAF_USDA=12.5
NC_035101.1	51772510	.	T	C	.	.	MAF_INRAE=13.924;MAF_USDA=32.353
NC_035101.1	51772524	.	C	T	.	.	MAF_USDA=4.098
NC_035101.1	51772563	.	T	C	.	.	MAF_USDA=4.118
NC_035101.1	51772582	.	A	C	.	.	MAF_USDA=1.639
NC_035101.1	51772603	.	G	C	.	.	MAF_INRAE=29.114;MAF_USDA=15.882
NC_035101.1	51772617	.	A	G	.	.	MAF_INRAE=13.924;MAF_USDA=31.176
NC_035101.1	51772690	.	T	C	.	.	MAF_INRAE=44.304;MAF_USDA=31.765
NC_035101.1	51772924	.	G	T	.	.	MAF_INRAE=30.38;MAF_USDA=22.353
NC_035101.1	51773011	.	G	A	.	.	MAF_USDA=1.639
NC_035101.1	51773025	.	A	G	.	.	MAF_INRAE=13.291;MAF_USDA=22.353
NC_035101.1	51773242	.	A	G	.	.	MAF_USDA=12.941
NC_035101.1	51773332	.	A	G	.	.	MAF_USDA=4.118
NC_035101.1	51773397	.	A	G	.	.	MAF_INRAE=5.696
NC_035101.1	51773398	.	A	C	.	.	MAF_USDA=12.295
NC_035101.1	51773428	.	T	G	.	.	MAF_INRAE=21.053;MAF_USDA=5.738
NC_035101.1	51773516	.	T	A	.	.	MAF_USDA=15.574
NC_035101.1	51773531	.	T	G	.	.	MAF_USDA=9.016
NC_035101.1	51773539	.	C	T	.	.	MAF_USDA=12.5
NC_035101.1	51773574	.	G	T	.	.	MAF_USDA=12.5
NC_035101.1	51773609	.	A	G	.	.	MAF_INRAE=18.354;MAF_USDA=7.059
NC_035101.1	51773684	.	C	T	.	.	MAF_INRAE=5.696
NC_035101.1	51773867	.	G	A	.	.	MAF_USDA=13.529
NC_035101.1	51773998	.	A	C	.	.	MAF_USDA=13.529
NC_035101.1	51774081	.	G	T	.	.	MAF_INRAE=21.053;MAF_USDA=5.738
NC_035101.1	51774101	.	A	T	.	.	MAF_USDA=22.941
NC_035101.1	51774106	.	T	G	.	.	MAF_USDA=10.588
NC_035101.1	51774176	.	T	G	.	.	MAF_USDA=22.941
NC_035101.1	51774203	.	T	C	.	.	MAF_USDA=10.588
NC_035101.1	51774218	.	T	G	.	.	MAF_USDA=10.588
NC_035101.1	51774251	.	G	T	.	.	MAF_USDA=4.098
NC_035101.1	51774263	.	A	T	.	.	MAF_USDA=1.639
NC_035101.1	51774386	.	T	G	.	.	MAF_USDA=4.918
NC_035101.1	51774445	.	C	A	.	.	MAF_USDA=1.639
NC_035101.1	51774521	.	T	G	.	.	MAF_USDA=12.941
NC_035101.1	51774545	.	G	A	.	.	MAF_USDA=6.557
NC_035101.1	51774611	.	C	G	.	.	MAF_INRAE=42.105;MAF_USDA=40.588
NC_035101.1	51774951	.	C	A	.	.	MAF_USDA=2.459
NC_035101.1	51775161	.	C	A	.	.	MAF_INRAE=20.0;MAF_USDA=1.765
NC_035101.1	51775273	.	A	T	.	.	MAF_USDA=6.557
NC_035101.1	51775277	.	G	A	.	.	MAF_INRAE=31.579;MAF_USDA=5.294
NC_035101.1	51775310	.	C	T	.	.	MAF_INRAE=20.886;MAF_USDA=32.353
NC_035101.1	51775337	.	C	T	.	.	MAF_INRAE=13.924;MAF_USDA=15.294
NC_035101.1	51775354	.	C	T	.	.	MAF_USDA=3.279
NC_035101.1	51775466	.	C	T	.	.	MAF_INRAE=26.582;MAF_USDA=31.765
NC_035101.1	51775470	.	G	A	.	.	MAF_INRAE=26.667;MAF_USDA=31.765
NC_035101.1	51775546	.	T	G	.	.	MAF_INRAE=20.0;MAF_USDA=2.353
NC_035101.1	51775601	.	C	T	.	.	MAF_INRAE=13.924;MAF_USDA=18.824
NC_035101.1	51775618	.	C	T	.	.	MAF_INRAE=5.696
NC_035101.1	51775702	.	G	A	.	.	MAF_INRAE=5.696
NC_035101.1	51775710	.	A	G	.	.	MAF_INRAE=20.886;MAF_USDA=2.941
NC_035101.1	51775798	.	C	T	.	.	MAF_USDA=6.557
NC_035101.1	51775909	.	C	A	.	.	MAF_INRAE=20.0;MAF_USDA=2.083
NC_035101.1	51775938	.	A	G	.	.	MAF_INRAE=5.696
NC_035101.1	51776041	.	A	G	.	.	MAF_INRAE=5.696
NC_035101.1	51776055	.	C	T	.	.	MAF_INRAE=5.696
NC_035101.1	51776056	.	A	G	.	.	MAF_INRAE=5.833
NC_035101.1	51776137	.	G	C	.	.	MAF_INRAE=21.053;MAF_USDA=4.918
NC_035101.1	51776184	.	A	G	.	.	MAF_INRAE=5.696
NC_035101.1	51776271	.	C	T	.	.	MAF_USDA=12.5
NC_035101.1	51776362	.	T	A	.	.	MAF_INRAE=5.696
NC_035101.1	51776455	.	G	A	.	.	MAF_USDA=3.279
NC_035101.1	51776459	.	C	G	.	.	MAF_INRAE=40.506;MAF_USDA=49.412
NC_035101.1	51776474	.	C	T	.	.	MAF_USDA=1.639
NC_035101.1	51776496	.	C	T	.	.	MAF_INRAE=5.696
NC_035101.1	51776517	.	C	T	.	.	MAF_INRAE=20.0
NC_035101.1	51776552	.	A	G	.	.	MAF_INRAE=20.886;MAF_USDA=25.0
NC_035101.1	51776599	.	C	T	.	.	MAF_INRAE=5.696
NC_035101.1	51776626	.	A	T	.	.	MAF_INRAE=5.696
NC_035101.1	51776640	.	C	T	.	.	MAF_USDA=4.098
NC_035101.1	51776654	.	T	C	.	.	MAF_INRAE=10.526;MAF_USDA=2.459
NC_035101.1	51776659	.	C	A	.	.	MAF_INRAE=5.696
NC_035101.1	51776706	.	G	A	.	.	MAF_INRAE=20.0;MAF_USDA=2.083
NC_035101.1	51776715	.	C	A	.	.	MAF_INRAE=20.0;MAF_USDA=2.083
NC_035101.1	51776744	.	C	T	.	.	MAF_INRAE=5.696
NC_035101.1	51776854	.	G	A	.	.	MAF_USDA=3.279
NC_035101.1	51776859	.	C	G	.	.	MAF_INRAE=5.696;MAF_USDA=5.738
NC_035101.1	51776871	.	C	T	.	.	MAF_USDA=1.639
NC_035101.1	51776884	.	G	A	.	.	MAF_INRAE=5.833
NC_035101.1	51776901	.	G	T	.	.	MAF_USDA=3.279
NC_035101.1	51776923	.	C	T	.	.	MAF_INRAE=13.924;MAF_USDA=14.706
NC_035101.1	51777007	.	C	T	.	.	MAF_USDA=5.738
NC_035101.1	51777022	.	C	A	.	.	MAF_USDA=29.167
NC_035101.1	51777023	.	G	A	.	.	MAF_INRAE=20.0;MAF_USDA=2.353
NC_035101.1	51777046	.	T	C	.	.	MAF_INRAE=20.886;MAF_USDA=9.016
NC_035101.1	51777058	.	C	T	.	.	MAF_INRAE=20.0;MAF_USDA=2.353
NC_035101.1	51777070	.	G	T	.	.	MAF_USDA=1.639
NC_035101.1	51777106	.	A	G	.	.	MAF_INRAE=5.696;MAF_USDA=6.557
NC_035101.1	51777269	.	C	A	.	.	MAF_INRAE=48.101;MAF_USDA=25.882
NC_035101.1	51777271	.	G	A	.	.	MAF_USDA=5.738
NC_035101.1	51777288	.	A	G	.	.	MAF_INRAE=5.696;MAF_USDA=6.557
NC_035101.1	51777324	.	T	G	.	.	MAF_USDA=1.639
NC_035101.1	51777328	.	C	T	.	.	MAF_INRAE=20.886;MAF_USDA=7.059
NC_035101.1	51777330	.	T	C	.	.	MAF_INRAE=25.833;MAF_USDA=8.824
NC_035101.1	51777345	.	C	T	.	.	MAF_USDA=1.639
NC_035101.1	51777361	.	C	T	.	.	MAF_INRAE=5.696;MAF_USDA=6.557
NC_035101.1	51777446	.	A	T	.	.	MAF_INRAE=20.253;MAF_USDA=8.235
NC_035101.1	51777498	.	T	C	.	.	MAF_INRAE=20.886;MAF_USDA=7.647
NC_035101.1	51777555	.	C	A	.	.	MAF_USDA=1.639
NC_035101.1	51777623	.	A	C	.	.	MAF_INRAE=20.886;MAF_USDA=8.824
NC_035101.1	51777659	.	A	C	.	.	MAF_INRAE=20.886;MAF_USDA=7.647
NC_035101.1	51777715	.	A	G	.	.	MAF_INRAE=20.886;MAF_USDA=7.647
NC_035101.1	51777739	.	A	T	.	.	MAF_INRAE=20.886;MAF_USDA=7.647
NC_035101.1	51777757	.	C	T	.	.	MAF_INRAE=20.0;MAF_USDA=3.279
NC_035101.1	51777758	.	A	G	.	.	MAF_INRAE=20.886;MAF_USDA=7.059
NC_035101.1	51777768	.	A	G	.	.	MAF_INRAE=20.0
NC_035101.1	51777852	.	C	T	.	.	MAF_INRAE=20.886;MAF_USDA=7.059
NC_035101.1	51777876	.	C	G	.	.	MAF_INRAE=20.886;MAF_USDA=7.647
NC_035101.1	51777877	.	T	G	.	.	MAF_INRAE=25.833;MAF_USDA=7.647
NC_035101.1	51777884	.	C	G	.	.	MAF_INRAE=26.582;MAF_USDA=44.706
NC_035101.1	51777913	.	A	G	.	.	MAF_INRAE=20.886;MAF_USDA=7.647
NC_035101.1	51778000	.	C	T	.	.	MAF_INRAE=20.886;MAF_USDA=7.059
NC_035101.1	51778042	.	G	A	.	.	MAF_INRAE=5.696
NC_035101.1	51778055	.	A	G	.	.	MAF_USDA=13.095
NC_035101.1	51778081	.	G	C	.	.	MAF_USDA=4.918
NC_035101.1	51778099	.	C	T	.	.	MAF_INRAE=47.468;MAF_USDA=30.588
NC_035101.1	51778140	.	G	A	.	.	MAF_INRAE=20.886;MAF_USDA=8.824
NC_035101.1	51778206	.	C	T	.	.	MAF_INRAE=19.167;MAF_USDA=3.529
NC_035101.1	51778212	.	A	G	.	.	MAF_INRAE=20.0;MAF_USDA=4.098
NC_035101.1	51778240	.	C	T	.	.	MAF_INRAE=20.0;MAF_USDA=2.941
NC_035101.1	51778311	.	C	T	.	.	MAF_INRAE=47.468;MAF_USDA=30.588
NC_035101.1	51778375	.	T	C	.	.	MAF_INRAE=5.696
NC_035101.1	51778422	.	C	G	.	.	MAF_USDA=5.738
NC_035101.1	51778448	.	G	A	.	.	MAF_INRAE=20.0;MAF_USDA=3.529
NC_035101.1	51778462	.	A	C	.	.	MAF_INRAE=20.886;MAF_USDA=8.235
NC_035101.1	51778473	.	A	G	.	.	MAF_INRAE=20.886;MAF_USDA=9.412
NC_035101.1	51778513	.	C	T	.	.	MAF_USDA=6.471
NC_035101.1	51778530	.	T	C	.	.	MAF_INRAE=20.886;MAF_USDA=8.235
NC_035101.1	51778570	.	G	T	.	.	MAF_INRAE=5.696
NC_035101.1	51778592	.	G	A	.	.	MAF_INRAE=5.696;MAF_USDA=5.738
NC_035101.1	51778616	.	T	C	.	.	MAF_INRAE=20.886;MAF_USDA=10.656
NC_035101.1	51778628	.	G	A	.	.	MAF_INRAE=5.696
NC_035101.1	51778631	.	C	T	.	.	MAF_INRAE=5.833;MAF_USDA=5.738
NC_035101.1	51778643	.	T	C	.	.	MAF_USDA=5.882
NC_035101.1	51778694	.	G	A	.	.	MAF_INRAE=21.053;MAF_USDA=3.279
NC_035101.1	51778707	.	C	G	.	.	MAF_USDA=1.639
NC_035101.1	51778721	.	A	C	.	.	MAF_INRAE=20.886;MAF_USDA=8.824
NC_035101.1	51778747	.	A	T	.	.	MAF_INRAE=5.696;MAF_USDA=5.738
NC_035101.1	51778763	.	C	A	.	.	MAF_INRAE=5.696;MAF_USDA=5.738
NC_035101.1	51778856	.	T	C	.	.	MAF_USDA=4.098
NC_035101.1	51779052	.	G	T	.	.	MAF_INRAE=13.924;MAF_USDA=12.353
NC_035101.1	51779089	.	G	T	.	.	MAF_USDA=1.639
NC_035101.1	51779090	.	C	T	.	.	MAF_USDA=1.639
NC_035101.1	51779324	.	C	T	.	.	MAF_USDA=1.639
NC_035101.1	51779329	.	C	T	.	.	MAF_INRAE=31.579;MAF_USDA=2.941
NC_035101.1	51779368	.	C	T	.	.	MAF_INRAE=20.0;MAF_USDA=3.279
NC_035101.1	51779381	.	C	T	.	.	MAF_USDA=4.918
NC_035101.1	51779461	.	C	A	.	.	MAF_INRAE=5.263
NC_035101.1	51779462	.	G	A	.	.	MAF_INRAE=25.833;MAF_USDA=7.059
NC_035101.1	51779471	.	C	T	.	.	MAF_INRAE=13.924;MAF_USDA=12.353
NC_035101.1	51779506	.	A	G	.	.	MAF_INRAE=20.886;MAF_USDA=7.647
NC_035101.1	51779527	.	A	C	.	.	MAF_INRAE=19.167;MAF_USDA=3.529
NC_035101.1	51779553	.	A	C	.	.	MAF_USDA=13.115
NC_035101.1	51779554	.	T	G	.	.	MAF_USDA=13.115
NC_035101.1	51779555	.	A	G	.	.	MAF_USDA=13.115
NC_035101.1	51779557	.	G	A	.	.	MAF_USDA=13.115
NC_035101.1	51779561	.	C	A	.	.	MAF_USDA=13.115
NC_035101.1	51779607	.	C	T	.	.	MAF_USDA=4.098
NC_035101.1	51779629	.	T	A	.	.	MAF_INRAE=20.253;MAF_USDA=8.235
NC_035101.1	51779653	.	C	T	.	.	MAF_USDA=3.333
NC_035101.1	51779671	.	C	T	.	.	MAF_USDA=47.917
NC_035101.1	51779774	.	T	C	.	.	MAF_INRAE=20.886;MAF_USDA=8.235
NC_035101.1	51779934	.	G	A	.	.	MAF_USDA=4.918
NC_035101.1	51779936	.	A	C	.	.	MAF_INRAE=2.5
NC_035101.1	51779938	.	A	G	.	.	MAF_INRAE=10.0;MAF_USDA=47.647
NC_035101.1	51779941	.	C	T	.	.	MAF_INRAE=25.833;MAF_USDA=7.647
NC_035101.1	51779952	.	C	T	.	.	MAF_USDA=7.377
NC_035101.1	51780017	.	T	C	.	.	MAF_INRAE=20.886;MAF_USDA=8.235
NC_035101.1	51780062	.	A	G	.	.	MAF_USDA=8.197
NC_035101.1	51780077	.	T	C	.	.	MAF_INRAE=20.886;MAF_USDA=8.235
NC_035101.1	51780083	.	A	C	.	.	MAF_INRAE=20.886;MAF_USDA=8.235
NC_035101.1	51780153	.	A	C	.	.	MAF_INRAE=20.886;MAF_USDA=8.333
NC_035101.1	51780181	.	G	A	.	.	MAF_INRAE=5.696;MAF_USDA=6.557
NC_035101.1	51780258	.	G	C	.	.	MAF_INRAE=20.886;MAF_USDA=7.647
NC_035101.1	51780306	.	C	T	.	.	MAF_INRAE=20.886;MAF_USDA=7.647
NC_035101.1	51780324	.	T	C	.	.	MAF_INRAE=27.215;MAF_USDA=39.412
NC_035101.1	51780372	.	T	A	.	.	MAF_INRAE=33.544;MAF_USDA=5.294
NC_035101.1	51780393	.	G	A	.	.	MAF_USDA=2.459
NC_035101.1	51780395	.	A	C	.	.	MAF_INRAE=20.886;MAF_USDA=7.647
NC_035101.1	51780424	.	G	A	.	.	MAF_INRAE=20.253;MAF_USDA=7.738
NC_035101.1	51780427	.	T	C	.	.	MAF_INRAE=18.333;MAF_USDA=38.095
NC_035101.1	51780452	.	C	T	.	.	MAF_INRAE=20.0;MAF_USDA=3.571
NC_035101.1	51780462	.	G	A	.	.	MAF_INRAE=20.886;MAF_USDA=7.143
NC_035101.1	51780464	.	A	C	.	.	MAF_INRAE=25.833;MAF_USDA=7.143
NC_035101.1	51780467	.	T	C	.	.	MAF_INRAE=8.333
NC_035101.1	51780585	.	C	A	.	.	MAF_INRAE=12.5
NC_035101.1	51780611	.	T	C	.	.	MAF_INRAE=20.886;MAF_USDA=8.235
NC_035101.1	51780686	.	A	T	.	.	MAF_USDA=27.083
NC_035101.1	51780908	.	G	T	.	.	MAF_INRAE=5.696
NC_035101.1	51780944	.	T	C	.	.	MAF_USDA=6.557
NC_035101.1	51780954	.	C	A	.	.	MAF_USDA=4.098
NC_035101.1	51780957	.	G	A	.	.	MAF_USDA=4.918
NC_035101.1	51780975	.	A	T	.	.	MAF_INRAE=5.696
NC_035101.1	51780980	.	G	A	.	.	MAF_INRAE=20.0;MAF_USDA=3.279
NC_035101.1	51780985	.	C	A	.	.	MAF_USDA=6.557
NC_035101.1	51780993	.	T	A	.	.	MAF_USDA=4.918
NC_035101.1	51781007	.	T	G	.	.	MAF_INRAE=20.0;MAF_USDA=4.098
NC_035101.1	51781037	.	G	A	.	.	MAF_USDA=5.738
NC_035101.1	51781174	.	T	A	.	.	MAF_INRAE=3.333
NC_035101.1	51781180	.	G	A	.	.	MAF_INRAE=3.333
NC_035101.1	51781207	.	T	C	.	.	MAF_USDA=4.918
NC_035101.1	51781215	.	G	A	.	.	MAF_INRAE=3.333
NC_035101.1	51781264	.	A	C	.	.	MAF_INRAE=1.667
NC_035101.1	51781271	.	G	T	.	.	MAF_INRAE=1.667
NC_035101.1	51781279	.	G	A	.	.	MAF_USDA=3.333
NC_035101.1	51781286	.	G	A	.	.	MAF_INRAE=1.667
NC_035101.1	51781295	.	G	C	.	.	MAF_INRAE=20.886;MAF_USDA=10.0
NC_035101.1	51781304	.	C	A	.	.	MAF_INRAE=14.557;MAF_USDA=16.471
NC_035101.1	51781420	.	G	A	.	.	MAF_INRAE=20.0;MAF_USDA=3.529
NC_035101.1	51781479	.	G	T	.	.	MAF_INRAE=20.886;MAF_USDA=8.824
NC_035101.1	51781651	.	G	A	.	.	MAF_USDA=2.459
NC_035101.1	51781666	.	C	A	.	.	MAF_USDA=4.167
NC_035101.1	51781709	.	T	G	.	.	MAF_INRAE=20.253;MAF_USDA=8.235
NC_035101.1	51782008	.	G	A	.	.	MAF_INRAE=5.696
NC_035101.1	51782097	.	G	A	.	.	MAF_USDA=6.471
NC_035101.1	51782122	.	T	C	.	.	MAF_USDA=3.279
NC_035101.1	51782278	.	A	T	.	.	MAF_INRAE=13.924;MAF_USDA=12.353
NC_035101.1	51782302	.	G	A	.	.	MAF_INRAE=5.696;MAF_USDA=5.738
NC_035101.1	51782323	.	C	T	.	.	MAF_USDA=1.639
NC_035101.1	51782831	.	A	T	.	.	MAF_INRAE=10.526;MAF_USDA=2.459
NC_035101.1	51782842	.	G	T	.	.	MAF_INRAE=34.81;MAF_USDA=18.824
NC_035101.1	51782847	.	T	A	.	.	MAF_INRAE=5.696
NC_035101.1	51782867	.	T	C	.	.	MAF_INRAE=34.81;MAF_USDA=21.176
NC_035101.1	51782897	.	T	G	.	.	MAF_INRAE=47.468;MAF_USDA=29.412
NC_035101.1	51783162	.	A	G	.	.	MAF_USDA=6.557
NC_035101.1	51783187	.	G	A	.	.	MAF_INRAE=20.0;MAF_USDA=7.059
NC_035101.1	51783191	.	C	A	.	.	MAF_USDA=15.882
NC_035101.1	51783198	.	G	T	.	.	MAF_USDA=1.639
NC_035101.1	51783208	.	C	A	.	.	MAF_INRAE=5.696;MAF_USDA=5.738
```
